## Supplemental Data 1 for "Development of a high-density 665 K SNP array for rainbow trout genome-wide genotyping": INRAE_USDA_MAF1.vcf (part 1219 of 1714)

```
NC_035079.1	24026731	.	G	A	.	.	MAF_INRAE=31.646;MAF_USDA=16.393
NC_035079.1	24026742	.	G	A	.	.	MAF_INRAE=31.646;MAF_USDA=16.393
NC_035079.1	24026748	.	A	C	.	.	MAF_USDA=6.557
NC_035079.1	24026761	.	C	T	.	.	MAF_INRAE=31.646;MAF_USDA=16.393
NC_035079.1	24026873	.	C	A	.	.	MAF_USDA=5.738
NC_035079.1	24026884	.	T	C	.	.	MAF_USDA=4.167
NC_035079.1	24026943	.	G	T	.	.	MAF_INRAE=5.263
NC_035079.1	24026970	.	G	T	.	.	MAF_INRAE=4.167;MAF_USDA=34.706
NC_035079.1	24027035	.	C	T	.	.	MAF_USDA=4.918
NC_035079.1	24027089	.	C	T	.	.	MAF_USDA=4.167
NC_035079.1	24027201	.	G	A	.	.	MAF_INRAE=15.789;MAF_USDA=7.5
NC_035079.1	24027215	.	C	A	.	.	MAF_INRAE=25.0;MAF_USDA=15.0
NC_035079.1	24027217	.	T	C	.	.	MAF_INRAE=25.0;MAF_USDA=15.0
NC_035079.1	24027267	.	G	C	.	.	MAF_INRAE=3.333
NC_035079.1	24027279	.	G	A	.	.	MAF_USDA=2.459
NC_035079.1	24027328	.	G	A	.	.	MAF_INRAE=15.789;MAF_USDA=5.738
NC_035079.1	24027330	.	G	T	.	.	MAF_USDA=5.738
NC_035079.1	24027350	.	C	T	.	.	MAF_INRAE=5.263;MAF_USDA=1.765
NC_035079.1	24027415	.	C	T	.	.	MAF_USDA=12.941
NC_035079.1	24027442	.	T	G	.	.	MAF_USDA=2.459
NC_035079.1	24027456	.	C	A	.	.	MAF_USDA=2.459
NC_035079.1	24027464	.	A	G	.	.	MAF_USDA=2.459
NC_035079.1	24027468	.	G	A	.	.	MAF_USDA=2.459
NC_035079.1	24027478	.	C	G	.	.	MAF_USDA=2.459
NC_035079.1	24027569	.	G	C	.	.	MAF_USDA=3.279
NC_035079.1	24027579	.	G	A	.	.	MAF_USDA=2.459
NC_035079.1	24027588	.	C	T	.	.	MAF_INRAE=31.013;MAF_USDA=16.393
NC_035079.1	24027600	.	A	T	.	.	MAF_INRAE=15.789;MAF_USDA=7.377
NC_035079.1	24027649	.	T	C	.	.	MAF_INRAE=15.789;MAF_USDA=6.557
NC_035079.1	24027702	.	G	C	.	.	MAF_USDA=20.588
NC_035079.1	24027703	.	G	A	.	.	MAF_USDA=7.377
NC_035079.1	24027744	.	C	T	.	.	MAF_USDA=2.459
NC_035079.1	24027865	.	C	T	.	.	MAF_INRAE=40.506;MAF_USDA=45.833
NC_035079.1	24027939	.	C	T	.	.	MAF_USDA=4.098
NC_035079.1	24027947	.	G	C	.	.	MAF_USDA=1.639
NC_035079.1	24027992	.	A	G	.	.	MAF_INRAE=3.333;MAF_USDA=44.118
NC_035079.1	24028017	.	C	T	.	.	MAF_INRAE=31.646;MAF_USDA=16.393
NC_035079.1	24028125	.	G	T	.	.	MAF_USDA=12.353
NC_035079.1	24028134	.	T	G	.	.	MAF_INRAE=31.646;MAF_USDA=16.393
NC_035079.1	24028145	.	C	T	.	.	MAF_INRAE=5.263
NC_035079.1	24028147	.	G	T	.	.	MAF_USDA=6.557
NC_035079.1	24028192	.	C	A	.	.	MAF_INRAE=13.158;MAF_USDA=5.738
NC_035079.1	24028224	.	G	T	.	.	MAF_INRAE=48.101;MAF_USDA=15.294
NC_035079.1	24028233	.	C	T	.	.	MAF_INRAE=10.526;MAF_USDA=4.167
NC_035079.1	24028244	.	T	A	.	.	MAF_USDA=2.459
NC_035079.1	24028370	.	C	T	.	.	MAF_INRAE=31.013;MAF_USDA=12.295
NC_035079.1	24028446	.	T	C	.	.	MAF_INRAE=25.0;MAF_USDA=17.213
NC_035079.1	24028469	.	T	A	.	.	MAF_USDA=5.952
NC_035079.1	24028496	.	G	T	.	.	MAF_INRAE=5.263;MAF_USDA=1.765
NC_035079.1	24028499	.	G	A	.	.	MAF_INRAE=40.506;MAF_USDA=35.882
NC_035079.1	24028536	.	G	C	.	.	MAF_USDA=6.25
NC_035079.1	24028615	.	A	C	.	.	MAF_INRAE=15.789;MAF_USDA=6.557
NC_035079.1	24028636	.	G	A	.	.	MAF_INRAE=31.646;MAF_USDA=17.5
NC_035079.1	24028695	.	A	C	.	.	MAF_INRAE=5.263
NC_035079.1	24028738	.	T	C	.	.	MAF_USDA=2.459
NC_035079.1	24028744	.	C	T	.	.	MAF_INRAE=47.368;MAF_USDA=14.754
NC_035079.1	24028745	.	A	G	.	.	MAF_USDA=21.176
NC_035079.1	24028765	.	T	A	.	.	MAF_INRAE=25.833
NC_035079.1	24028800	.	G	T	.	.	MAF_INRAE=36.842;MAF_USDA=39.412
NC_035079.1	24030054	.	T	C	.	.	MAF_INRAE=2.632
NC_035079.1	24030121	.	T	G	.	.	MAF_USDA=4.706
NC_035079.1	24030140	.	G	T	.	.	MAF_USDA=7.377
NC_035079.1	24030263	.	C	A	.	.	MAF_USDA=37.647
NC_035079.1	24030335	.	C	A	.	.	MAF_USDA=41.176
NC_035079.1	24030358	.	G	A	.	.	MAF_INRAE=4.167;MAF_USDA=40.588
NC_035079.1	24030396	.	C	A	.	.	MAF_INRAE=5.263
NC_035079.1	24030456	.	G	A	.	.	MAF_INRAE=15.789;MAF_USDA=7.377
NC_035079.1	24030592	.	C	T	.	.	MAF_INRAE=38.608;MAF_USDA=36.471
NC_035079.1	24030599	.	C	G	.	.	MAF_INRAE=13.158;MAF_USDA=5.738
NC_035079.1	24030603	.	T	A	.	.	MAF_USDA=5.738
NC_035079.1	24030605	.	T	A	.	.	MAF_INRAE=37.975;MAF_USDA=41.176
NC_035079.1	24030634	.	G	A	.	.	MAF_INRAE=47.368;MAF_USDA=13.115
NC_035079.1	24030650	.	C	T	.	.	MAF_USDA=4.167
NC_035079.1	24030656	.	A	G	.	.	MAF_USDA=1.639
NC_035079.1	24030661	.	C	T	.	.	MAF_INRAE=7.895
NC_035079.1	24030702	.	C	T	.	.	MAF_USDA=6.667
NC_035079.1	24030714	.	T	A	.	.	MAF_USDA=14.407
NC_035079.1	24030715	.	T	A	.	.	MAF_USDA=2.586
NC_035079.1	24030716	.	G	T	.	.	MAF_USDA=10.169
NC_035079.1	24030799	.	T	C	.	.	MAF_USDA=1.724
NC_035079.1	24030866	.	T	C	.	.	MAF_USDA=3.448
NC_035079.1	24030876	.	A	C	.	.	MAF_USDA=6.034
NC_035079.1	24030892	.	T	G	.	.	MAF_USDA=8.333
NC_035079.1	24031932	.	G	A	.	.	MAF_INRAE=20.833
NC_035079.1	24031984	.	T	G	.	.	MAF_INRAE=38.608;MAF_USDA=43.75
NC_035079.1	24031986	.	A	C	.	.	MAF_INRAE=30.833;MAF_USDA=41.667
NC_035079.1	24032005	.	T	A	.	.	MAF_USDA=41.667
NC_035079.1	24032007	.	A	T	.	.	MAF_USDA=4.167
NC_035079.1	24032008	.	A	T	.	.	MAF_USDA=4.167
NC_035079.1	24032020	.	A	T	.	.	MAF_USDA=4.167
NC_035079.1	24032081	.	A	T	.	.	MAF_USDA=3.279
NC_035079.1	24032149	.	A	C	.	.	MAF_INRAE=4.167;MAF_USDA=39.286
NC_035079.1	24032162	.	C	T	.	.	MAF_USDA=1.667
NC_035079.1	24032165	.	T	A	.	.	MAF_INRAE=15.789
NC_035079.1	24032168	.	G	A	.	.	MAF_USDA=1.695
NC_035079.1	24032249	.	T	A	.	.	MAF_USDA=8.333
NC_035079.1	24032285	.	G	T	.	.	MAF_USDA=4.167
NC_035079.1	24032293	.	G	A	.	.	MAF_INRAE=39.873;MAF_USDA=36.31
NC_035079.1	24032438	.	A	G	.	.	MAF_INRAE=5.263
NC_035079.1	24032492	.	C	T	.	.	MAF_USDA=2.459
NC_035079.1	24032513	.	T	C	.	.	MAF_USDA=1.639
NC_035079.1	24032530	.	C	T	.	.	MAF_USDA=4.167
NC_035079.1	24032615	.	T	G	.	.	MAF_INRAE=3.333;MAF_USDA=41.176
NC_035079.1	24032677	.	C	T	.	.	MAF_USDA=4.167
NC_035079.1	24032704	.	C	T	.	.	MAF_INRAE=5.263;MAF_USDA=1.765
NC_035079.1	24032743	.	T	C	.	.	MAF_USDA=1.639
NC_035079.1	24032759	.	G	A	.	.	MAF_USDA=2.459
NC_035079.1	24032773	.	C	T	.	.	MAF_INRAE=32.278;MAF_USDA=17.213
NC_035079.1	24032777	.	A	C	.	.	MAF_INRAE=15.789;MAF_USDA=7.377
NC_035079.1	24032780	.	G	T	.	.	MAF_INRAE=3.333;MAF_USDA=41.765
NC_035079.1	24032789	.	T	A	.	.	MAF_USDA=5.0
NC_035079.1	24032800	.	T	C	.	.	MAF_USDA=2.5
NC_035079.1	24032847	.	A	T	.	.	MAF_USDA=35.119
NC_035079.1	24032848	.	A	C	.	.	MAF_USDA=15.0
NC_035079.1	24032851	.	G	A	.	.	MAF_USDA=10.0
NC_035079.1	24032874	.	G	A	.	.	MAF_INRAE=47.368;MAF_USDA=8.197
NC_035079.1	24032902	.	A	C	.	.	MAF_INRAE=37.342;MAF_USDA=37.059
NC_035079.1	24032951	.	C	T	.	.	MAF_USDA=4.098
NC_035079.1	24032988	.	G	A	.	.	MAF_INRAE=4.167;MAF_USDA=41.176
NC_035079.1	24033081	.	T	A	.	.	MAF_INRAE=31.013;MAF_USDA=15.833
NC_035079.1	24033117	.	G	T	.	.	MAF_USDA=4.098
NC_035079.1	24033128	.	G	C	.	.	MAF_USDA=1.639
NC_035079.1	24033138	.	C	T	.	.	MAF_USDA=4.098
NC_035079.1	24033140	.	G	A	.	.	MAF_USDA=6.557
NC_035079.1	24033190	.	T	C	.	.	MAF_USDA=31.25
NC_035079.1	24033199	.	A	C	.	.	MAF_USDA=6.557
NC_035079.1	24033205	.	C	T	.	.	MAF_INRAE=44.737;MAF_USDA=13.529
NC_035079.1	24033219	.	G	T	.	.	MAF_USDA=4.918
NC_035079.1	24033220	.	G	T	.	.	MAF_INRAE=5.263;MAF_USDA=13.529
NC_035079.1	24033221	.	A	C	.	.	MAF_USDA=12.941
NC_035079.1	24033239	.	G	A	.	.	MAF_USDA=5.738
NC_035079.1	24033305	.	G	T	.	.	MAF_INRAE=39.873;MAF_USDA=35.882
NC_035079.1	24033361	.	G	A	.	.	MAF_INRAE=38.608;MAF_USDA=40.0
NC_035079.1	24033386	.	C	T	.	.	MAF_INRAE=15.789;MAF_USDA=6.471
NC_035079.1	24033397	.	G	A	.	.	MAF_INRAE=48.734;MAF_USDA=13.529
NC_035079.1	24033418	.	C	T	.	.	MAF_USDA=1.639
NC_035079.1	24033448	.	C	T	.	.	MAF_INRAE=34.81;MAF_USDA=25.41
NC_035079.1	24033461	.	T	A	.	.	MAF_USDA=1.639
NC_035079.1	24033519	.	G	T	.	.	MAF_INRAE=31.013;MAF_USDA=7.377
NC_035079.1	24033558	.	G	A	.	.	MAF_USDA=8.333
NC_035079.1	24033592	.	A	G	.	.	MAF_INRAE=3.333;MAF_USDA=40.0
NC_035079.1	24033757	.	T	A	.	.	MAF_USDA=2.459
NC_035079.1	24033766	.	C	T	.	.	MAF_USDA=4.167
NC_035079.1	24033829	.	C	T	.	.	MAF_INRAE=5.263
NC_035079.1	24034017	.	T	C	.	.	MAF_INRAE=32.278;MAF_USDA=18.033
NC_035079.1	24034054	.	G	A	.	.	MAF_USDA=3.279
NC_035079.1	24034105	.	A	G	.	.	MAF_INRAE=3.333;MAF_USDA=41.176
NC_035079.1	24034182	.	T	A	.	.	MAF_USDA=6.557
NC_035079.1	24034203	.	C	T	.	.	MAF_INRAE=31.646;MAF_USDA=18.033
NC_035079.1	24034293	.	C	T	.	.	MAF_USDA=1.639
NC_035079.1	24034324	.	G	A	.	.	MAF_USDA=2.459
NC_035079.1	24034325	.	G	A	.	.	MAF_USDA=2.459
NC_035079.1	24034387	.	G	T	.	.	MAF_INRAE=45.57;MAF_USDA=14.118
NC_035079.1	24034401	.	T	C	.	.	MAF_USDA=2.459
NC_035079.1	24034521	.	G	A	.	.	MAF_INRAE=15.789;MAF_USDA=7.377
NC_035079.1	24034580	.	A	C	.	.	MAF_USDA=4.167
NC_035079.1	24034679	.	T	A	.	.	MAF_INRAE=15.789;MAF_USDA=7.377
NC_035079.1	24034684	.	A	G	.	.	MAF_INRAE=36.076;MAF_USDA=24.59
NC_035079.1	24034736	.	G	A	.	.	MAF_USDA=7.377
NC_035079.1	24034809	.	G	A	.	.	MAF_USDA=8.333
NC_035079.1	24034823	.	C	T	.	.	MAF_USDA=20.588
NC_035079.1	24034871	.	T	C	.	.	MAF_USDA=1.639
NC_035079.1	24034882	.	A	G	.	.	MAF_INRAE=30.38;MAF_USDA=15.574
NC_035079.1	24034909	.	G	A	.	.	MAF_INRAE=15.789;MAF_USDA=7.377
NC_035079.1	24034912	.	C	A	.	.	MAF_USDA=1.639
NC_035079.1	24034944	.	G	T	.	.	MAF_USDA=8.197
NC_035079.1	24034978	.	T	A	.	.	MAF_USDA=2.459
NC_035079.1	24035013	.	C	T	.	.	MAF_USDA=31.25
NC_035079.1	24035015	.	A	G	.	.	MAF_INRAE=9.167;MAF_USDA=31.25
NC_035079.1	24035053	.	T	A	.	.	MAF_INRAE=40.506;MAF_USDA=36.471
NC_035079.1	24035089	.	T	G	.	.	MAF_INRAE=3.333;MAF_USDA=40.588
NC_035079.1	24035120	.	C	G	.	.	MAF_USDA=4.167
NC_035079.1	24035230	.	G	A	.	.	MAF_USDA=1.639
NC_035079.1	24035246	.	T	G	.	.	MAF_USDA=3.279
NC_035079.1	24035256	.	A	T	.	.	MAF_INRAE=5.263
NC_035079.1	24035284	.	C	T	.	.	MAF_INRAE=5.263
NC_035079.1	24035307	.	C	T	.	.	MAF_USDA=4.098
NC_035079.1	24035388	.	G	T	.	.	MAF_INRAE=15.789
NC_035079.1	24035389	.	T	A	.	.	MAF_INRAE=39.873;MAF_USDA=37.059
NC_035079.1	24035468	.	G	T	.	.	MAF_INRAE=15.789;MAF_USDA=7.377
NC_035079.1	24035524	.	T	G	.	.	MAF_INRAE=4.167;MAF_USDA=41.667
NC_035079.1	24035586	.	G	A	.	.	MAF_USDA=1.639
NC_035079.1	24035619	.	G	A	.	.	MAF_INRAE=5.263
NC_035079.1	24035650	.	A	G	.	.	MAF_INRAE=36.076;MAF_USDA=24.59
NC_035079.1	24035654	.	C	T	.	.	MAF_USDA=16.471
NC_035079.1	24035663	.	T	A	.	.	MAF_INRAE=3.333;MAF_USDA=41.176
NC_035079.1	24035858	.	A	G	.	.	MAF_INRAE=29.114;MAF_USDA=17.213
NC_035079.1	24035955	.	A	G	.	.	MAF_USDA=1.639
NC_035079.1	24035958	.	T	G	.	.	MAF_INRAE=3.333;MAF_USDA=41.176
NC_035079.1	24036019	.	T	G	.	.	MAF_INRAE=31.013;MAF_USDA=18.033
NC_035079.1	24036057	.	G	C	.	.	MAF_INRAE=5.263
NC_035079.1	24036191	.	C	A	.	.	MAF_INRAE=30.38;MAF_USDA=14.118
NC_035079.1	24036201	.	C	T	.	.	MAF_USDA=2.459
NC_035079.1	24036273	.	G	T	.	.	MAF_USDA=2.459
NC_035079.1	24036290	.	G	T	.	.	MAF_USDA=4.098
NC_035079.1	24036295	.	C	A	.	.	MAF_USDA=2.459
NC_035079.1	24036518	.	C	T	.	.	MAF_USDA=8.333
NC_035079.1	24036590	.	C	T	.	.	MAF_INRAE=31.579;MAF_USDA=36.471
NC_035079.1	24036693	.	C	T	.	.	MAF_INRAE=3.333;MAF_USDA=40.0
NC_035079.1	24036766	.	A	T	.	.	MAF_INRAE=31.013;MAF_USDA=17.213
NC_035079.1	24037164	.	G	C	.	.	MAF_INRAE=5.263
NC_035079.1	24037176	.	T	G	.	.	MAF_INRAE=47.368;MAF_USDA=15.574
NC_035079.1	24037244	.	C	T	.	.	MAF_USDA=2.5
NC_035079.1	24038095	.	T	G	.	.	MAF_INRAE=15.789;MAF_USDA=7.377
NC_035079.1	24038100	.	A	T	.	.	MAF_INRAE=5.263;MAF_USDA=38.824
NC_035079.1	24038171	.	T	A	.	.	MAF_USDA=1.639
NC_035079.1	24038177	.	C	T	.	.	MAF_USDA=12.353
NC_035079.1	24038211	.	T	A	.	.	MAF_USDA=12.941
NC_035079.1	24038273	.	C	T	.	.	MAF_INRAE=31.646;MAF_USDA=22.131
NC_035079.1	24038375	.	G	C	.	.	MAF_USDA=4.167
NC_035079.1	24038435	.	G	A	.	.	MAF_INRAE=39.241;MAF_USDA=37.059
NC_035079.1	24038462	.	G	T	.	.	MAF_INRAE=31.646;MAF_USDA=15.882
NC_035079.1	24038481	.	G	A	.	.	MAF_INRAE=32.278;MAF_USDA=11.765
NC_035079.1	24038489	.	A	G	.	.	MAF_INRAE=3.333;MAF_USDA=25.294
NC_035079.1	24038491	.	G	T	.	.	MAF_USDA=17.213
NC_035079.1	24038566	.	C	T	.	.	MAF_USDA=4.706
NC_035079.1	24038586	.	T	G	.	.	MAF_USDA=7.377
NC_035079.1	24038637	.	T	C	.	.	MAF_INRAE=6.962;MAF_USDA=44.118
NC_035079.1	24038724	.	A	T	.	.	MAF_INRAE=3.333;MAF_USDA=1.765
NC_035079.1	24038827	.	T	A	.	.	MAF_USDA=1.639
NC_035079.1	24038837	.	G	T	.	.	MAF_USDA=1.639
NC_035079.1	24038955	.	G	A	.	.	MAF_INRAE=10.526
NC_035079.1	24039026	.	A	G	.	.	MAF_INRAE=30.38;MAF_USDA=15.294
NC_035079.1	24039145	.	G	T	.	.	MAF_INRAE=31.646;MAF_USDA=11.176
NC_035079.1	24039339	.	C	T	.	.	MAF_INRAE=48.101;MAF_USDA=14.118
NC_035079.1	24039482	.	T	A	.	.	MAF_INRAE=10.526
NC_035079.1	24039551	.	G	A	.	.	MAF_INRAE=31.646;MAF_USDA=15.882
NC_035079.1	24039778	.	G	A	.	.	MAF_INRAE=48.101;MAF_USDA=13.529
NC_035079.1	24039823	.	G	A	.	.	MAF_USDA=1.639
NC_035079.1	24040425	.	C	T	.	.	MAF_INRAE=47.368
NC_035079.1	24040513	.	T	G	.	.	MAF_USDA=41.667
NC_035079.1	24041073	.	G	C	.	.	MAF_USDA=1.639
NC_035079.1	24041082	.	T	C	.	.	MAF_USDA=1.639
NC_035079.1	24041152	.	G	A	.	.	MAF_USDA=1.639
NC_035079.1	24041163	.	T	C	.	.	MAF_INRAE=3.333;MAF_USDA=22.353
NC_035079.1	24041166	.	G	C	.	.	MAF_INRAE=27.5;MAF_USDA=15.294
NC_035079.1	24041256	.	C	T	.	.	MAF_USDA=4.167
NC_035079.1	24041269	.	A	G	.	.	MAF_INRAE=15.789
NC_035079.1	24041280	.	C	T	.	.	MAF_USDA=7.377
NC_035079.1	24041358	.	C	A	.	.	MAF_INRAE=6.667
NC_035079.1	24041437	.	C	T	.	.	MAF_USDA=4.098
NC_035079.1	24041448	.	C	T	.	.	MAF_USDA=4.098
NC_035079.1	24041663	.	A	G	.	.	MAF_INRAE=6.962;MAF_USDA=29.412
NC_035079.1	24041689	.	T	C	.	.	MAF_INRAE=7.595
NC_035079.1	24041714	.	T	G	.	.	MAF_USDA=20.588
NC_035079.1	24041726	.	A	C	.	.	MAF_USDA=20.588
NC_035079.1	24041757	.	C	G	.	.	MAF_USDA=1.639
NC_035079.1	24041845	.	T	C	.	.	MAF_USDA=1.639
NC_035079.1	24041865	.	G	T	.	.	MAF_USDA=1.639
NC_035079.1	24041900	.	A	C	.	.	MAF_USDA=1.639
NC_035079.1	24041912	.	T	C	.	.	MAF_USDA=1.639
NC_035079.1	24041929	.	A	C	.	.	MAF_USDA=2.459
NC_035079.1	24041931	.	G	A	.	.	MAF_USDA=1.639
NC_035079.1	24041999	.	T	C	.	.	MAF_INRAE=38.608;MAF_USDA=42.941
NC_035079.1	24042012	.	A	C	.	.	MAF_USDA=13.529
NC_035079.1	24042015	.	G	T	.	.	MAF_INRAE=29.747;MAF_USDA=7.377
NC_035079.1	24042024	.	T	C	.	.	MAF_INRAE=27.215;MAF_USDA=14.118
NC_035079.1	24042031	.	C	T	.	.	MAF_USDA=1.639
NC_035079.1	24042034	.	T	A	.	.	MAF_USDA=1.639
NC_035079.1	24042040	.	T	C	.	.	MAF_USDA=1.639
NC_035079.1	24042111	.	T	C	.	.	MAF_USDA=1.639
NC_035079.1	24042168	.	G	A	.	.	MAF_INRAE=22.785
NC_035079.1	24042187	.	C	T	.	.	MAF_INRAE=5.263;MAF_USDA=1.667
NC_035079.1	24042193	.	T	A	.	.	MAF_INRAE=5.263;MAF_USDA=1.639
NC_035079.1	24042216	.	G	A	.	.	MAF_INRAE=5.263;MAF_USDA=1.639
NC_035079.1	24042311	.	G	A	.	.	MAF_INRAE=15.789
NC_035079.1	24042337	.	C	A	.	.	MAF_INRAE=42.105;MAF_USDA=18.824
NC_035079.1	24042417	.	G	T	.	.	MAF_USDA=30.588
NC_035079.1	24042422	.	T	A	.	.	MAF_USDA=2.459
NC_035079.1	24042452	.	A	G	.	.	MAF_USDA=2.459
NC_035079.1	24042455	.	G	T	.	.	MAF_INRAE=10.526;MAF_USDA=37.5
NC_035079.1	24042531	.	G	T	.	.	MAF_INRAE=47.368
NC_035079.1	24042722	.	G	A	.	.	MAF_USDA=1.639
NC_035079.1	24042738	.	A	T	.	.	MAF_INRAE=8.228;MAF_USDA=17.059
NC_035079.1	24042740	.	T	G	.	.	MAF_INRAE=22.152;MAF_USDA=13.529
NC_035079.1	24042792	.	C	A	.	.	MAF_INRAE=47.368;MAF_USDA=18.072
NC_035079.1	24042793	.	G	A	.	.	MAF_USDA=1.695
NC_035079.1	24042986	.	G	A	.	.	MAF_USDA=6.557
NC_035079.1	24043006	.	G	A	.	.	MAF_INRAE=32.911;MAF_USDA=17.647
NC_035079.1	24043141	.	T	C	.	.	MAF_INRAE=23.418;MAF_USDA=4.706
NC_035079.1	24043157	.	G	A	.	.	MAF_USDA=3.279
NC_035079.1	24043338	.	G	A	.	.	MAF_USDA=5.833
NC_035079.1	24043350	.	A	G	.	.	MAF_USDA=25.882
NC_035079.1	24045227	.	G	T	.	.	MAF_USDA=22.917
NC_035079.1	24045355	.	A	C	.	.	MAF_USDA=18.75
NC_035079.1	24045463	.	C	A	.	.	MAF_USDA=2.459
NC_035079.1	24045494	.	G	A	.	.	MAF_USDA=2.459
NC_035079.1	24045498	.	G	A	.	.	MAF_INRAE=24.051;MAF_USDA=6.471
NC_035079.1	24045525	.	C	T	.	.	MAF_USDA=2.459
NC_035079.1	24045717	.	C	A	.	.	MAF_USDA=4.118
NC_035079.1	24045739	.	C	A	.	.	MAF_INRAE=48.101;MAF_USDA=22.917
NC_035079.1	24045826	.	C	A	.	.	MAF_INRAE=26.667;MAF_USDA=17.5
NC_035079.1	24045845	.	C	A	.	.	MAF_INRAE=24.051;MAF_USDA=5.833
NC_035079.1	24045960	.	G	T	.	.	MAF_INRAE=23.333;MAF_USDA=9.412
NC_035079.1	24045964	.	T	C	.	.	MAF_USDA=15.294
NC_035079.1	24045978	.	T	C	.	.	MAF_INRAE=22.785;MAF_USDA=5.882
NC_035079.1	24045984	.	A	T	.	.	MAF_INRAE=8.228;MAF_USDA=31.25
NC_035079.1	24046028	.	C	T	.	.	MAF_USDA=2.5
NC_035079.1	24046062	.	G	T	.	.	MAF_INRAE=21.519;MAF_USDA=6.548
NC_035079.1	24046067	.	G	A	.	.	MAF_USDA=3.333
NC_035079.1	24046151	.	T	A	.	.	MAF_USDA=9.836
NC_035079.1	24046162	.	A	T	.	.	MAF_USDA=25.294
NC_035079.1	24046175	.	G	T	.	.	MAF_USDA=6.557
NC_035079.1	24046179	.	A	G	.	.	MAF_USDA=11.475
NC_035079.1	24046241	.	A	C	.	.	MAF_INRAE=3.333;MAF_USDA=17.213
NC_035079.1	24046272	.	A	C	.	.	MAF_INRAE=5.0
NC_035079.1	24046285	.	T	A	.	.	MAF_INRAE=3.333
NC_035079.1	24046322	.	A	G	.	.	MAF_USDA=8.333
NC_035079.1	24046346	.	G	C	.	.	MAF_INRAE=15.789;MAF_USDA=14.634
NC_035079.1	24046938	.	G	T	.	.	MAF_USDA=1.639
NC_035079.1	24047010	.	G	A	.	.	MAF_INRAE=5.263;MAF_USDA=5.294
NC_035079.1	24047093	.	A	C	.	.	MAF_USDA=39.583
NC_035079.1	24047097	.	T	C	.	.	MAF_USDA=41.667
NC_035079.1	24047103	.	C	T	.	.	MAF_USDA=41.667
NC_035079.1	24047117	.	C	A	.	.	MAF_USDA=4.098
NC_035079.1	24047145	.	C	A	.	.	MAF_USDA=4.918
NC_035079.1	24047149	.	A	G	.	.	MAF_INRAE=5.263
NC_035079.1	24047304	.	G	A	.	.	MAF_USDA=10.119
NC_035079.1	24047330	.	A	C	.	.	MAF_USDA=1.667
NC_035079.1	24047388	.	A	G	.	.	MAF_USDA=16.949
NC_035079.1	24047466	.	T	C	.	.	MAF_USDA=10.345
NC_035079.1	24048470	.	C	T	.	.	MAF_INRAE=15.789;MAF_USDA=6.667
NC_035079.1	24048512	.	C	T	.	.	MAF_INRAE=5.263;MAF_USDA=7.647
NC_035079.1	24048568	.	C	T	.	.	MAF_USDA=2.459
NC_035079.1	24048573	.	T	C	.	.	MAF_INRAE=10.759;MAF_USDA=18.235
NC_035079.1	24048582	.	G	A	.	.	MAF_USDA=2.459
NC_035079.1	24048779	.	G	A	.	.	MAF_INRAE=49.367;MAF_USDA=17.213
NC_035079.1	24048780	.	T	A	.	.	MAF_USDA=43.443
NC_035079.1	24048790	.	A	T	.	.	MAF_USDA=4.167
NC_035079.1	24048861	.	C	T	.	.	MAF_INRAE=7.595;MAF_USDA=12.5
NC_035079.1	24048880	.	G	A	.	.	MAF_USDA=1.667
NC_035079.1	24048944	.	A	T	.	.	MAF_INRAE=8.228;MAF_USDA=31.25
NC_035079.1	24048945	.	G	T	.	.	MAF_INRAE=9.167;MAF_USDA=31.25
NC_035079.1	24049104	.	G	A	.	.	MAF_USDA=1.639
NC_035079.1	24049108	.	A	G	.	.	MAF_INRAE=49.367;MAF_USDA=18.235
NC_035079.1	24049205	.	C	T	.	.	MAF_INRAE=23.418;MAF_USDA=9.412
NC_035079.1	24049302	.	T	C	.	.	MAF_USDA=1.639
NC_035079.1	24049323	.	G	T	.	.	MAF_USDA=1.639
NC_035079.1	24049411	.	C	T	.	.	MAF_INRAE=10.526;MAF_USDA=25.294
NC_035079.1	24049446	.	A	G	.	.	MAF_INRAE=50.0;MAF_USDA=17.647
NC_035079.1	24049477	.	A	C	.	.	MAF_USDA=1.639
NC_035079.1	24049490	.	C	T	.	.	MAF_INRAE=5.263;MAF_USDA=17.059
NC_035079.1	24049514	.	T	C	.	.	MAF_INRAE=5.263
NC_035079.1	24049527	.	C	A	.	.	MAF_INRAE=15.789;MAF_USDA=17.059
NC_035079.1	24049555	.	T	A	.	.	MAF_INRAE=5.263;MAF_USDA=5.357
NC_035079.1	24049563	.	C	T	.	.	MAF_INRAE=5.263;MAF_USDA=17.262
NC_035079.1	24049620	.	A	G	.	.	MAF_USDA=2.542
NC_035079.1	24049659	.	G	T	.	.	MAF_USDA=4.167
NC_035079.1	24049717	.	C	G	.	.	MAF_INRAE=5.263;MAF_USDA=16.667
NC_035079.1	24049778	.	G	A	.	.	MAF_USDA=1.639
NC_035079.1	24049802	.	T	C	.	.	MAF_USDA=11.31
NC_035079.1	24049830	.	A	G	.	.	MAF_USDA=23.913
NC_035079.1	24049848	.	C	G	.	.	MAF_USDA=1.639
NC_035079.1	24050887	.	G	A	.	.	MAF_INRAE=2.632
NC_035079.1	24050947	.	G	A	.	.	MAF_USDA=18.75
NC_035079.1	24050996	.	G	A	.	.	MAF_USDA=2.459
NC_035079.1	24051059	.	G	T	.	.	MAF_USDA=24.706
NC_035079.1	24051060	.	C	T	.	.	MAF_USDA=27.647
NC_035079.1	24051063	.	T	A	.	.	MAF_USDA=16.667
NC_035079.1	24051092	.	A	C	.	.	MAF_INRAE=15.789;MAF_USDA=6.667
NC_035079.1	24051229	.	T	C	.	.	MAF_USDA=1.639
NC_035079.1	24051297	.	G	A	.	.	MAF_USDA=1.639
NC_035079.1	24051344	.	A	G	.	.	MAF_USDA=1.639
NC_035079.1	24051374	.	A	C	.	.	MAF_USDA=2.459
NC_035079.1	24051398	.	T	C	.	.	MAF_INRAE=22.785;MAF_USDA=10.0
NC_035079.1	24051399	.	A	T	.	.	MAF_INRAE=33.544;MAF_USDA=17.647
NC_035079.1	24051401	.	G	A	.	.	MAF_INRAE=25.833;MAF_USDA=17.647
NC_035079.1	24051437	.	A	T	.	.	MAF_INRAE=34.177;MAF_USDA=12.941
NC_035079.1	24051474	.	T	G	.	.	MAF_USDA=1.639
NC_035079.1	24051488	.	C	T	.	.	MAF_INRAE=22.152;MAF_USDA=16.667
NC_035079.1	24051489	.	G	A	.	.	MAF_INRAE=3.333
NC_035079.1	24051521	.	A	T	.	.	MAF_USDA=3.279
NC_035079.1	24051572	.	G	A	.	.	MAF_INRAE=35.443;MAF_USDA=39.583
NC_035079.1	24051602	.	C	A	.	.	MAF_INRAE=24.051;MAF_USDA=6.471
NC_035079.1	24051661	.	A	T	.	.	MAF_INRAE=1.667
NC_035079.1	24051665	.	A	T	.	.	MAF_INRAE=1.667
NC_035079.1	24051668	.	G	T	.	.	MAF_INRAE=1.667
NC_035079.1	24051685	.	G	T	.	.	MAF_INRAE=1.667
NC_035079.1	24051693	.	C	T	.	.	MAF_INRAE=1.667
NC_035079.1	24051712	.	G	T	.	.	MAF_USDA=6.557
NC_035079.1	24051733	.	C	T	.	.	MAF_INRAE=3.333;MAF_USDA=2.083
NC_035079.1	24051735	.	G	T	.	.	MAF_INRAE=3.333;MAF_USDA=2.083
NC_035079.1	24051742	.	A	C	.	.	MAF_INRAE=10.526
NC_035079.1	24051745	.	C	T	.	.	MAF_INRAE=3.333;MAF_USDA=2.083
NC_035079.1	24051746	.	A	C	.	.	MAF_INRAE=25.0;MAF_USDA=12.941
NC_035079.1	24051858	.	G	A	.	.	MAF_INRAE=23.418
NC_035079.1	24051872	.	G	A	.	.	MAF_INRAE=1.667;MAF_USDA=4.098
NC_035079.1	24051877	.	A	C	.	.	MAF_USDA=1.639
NC_035079.1	24053724	.	C	A	.	.	MAF_USDA=5.738
NC_035079.1	24053760	.	A	C	.	.	MAF_USDA=4.098
NC_035079.1	24053761	.	C	G	.	.	MAF_USDA=4.098
NC_035079.1	24053877	.	C	T	.	.	MAF_USDA=2.459
NC_035079.1	24054243	.	A	T	.	.	MAF_INRAE=15.789;MAF_USDA=26.19
NC_035079.1	24054388	.	G	A	.	.	MAF_INRAE=5.263;MAF_USDA=8.929
NC_035079.1	24054459	.	A	C	.	.	MAF_INRAE=15.789;MAF_USDA=33.929
NC_035079.1	24054489	.	C	T	.	.	MAF_USDA=5.085
NC_035079.1	24054742	.	G	T	.	.	MAF_USDA=23.913
NC_035079.1	24054778	.	T	G	.	.	MAF_USDA=47.917
NC_035079.1	24054796	.	T	G	.	.	MAF_USDA=43.75
NC_035079.1	24054814	.	G	T	.	.	MAF_USDA=16.667
NC_035079.1	24054920	.	T	C	.	.	MAF_INRAE=5.263
NC_035079.1	24054929	.	T	C	.	.	MAF_USDA=1.639
NC_035079.1	24055648	.	G	C	.	.	MAF_USDA=2.5
NC_035079.1	24055794	.	T	C,*	.	.	MAF_INRAE=15.789;MAF_USDA=27.647
NC_035079.1	24055866	.	A	C	.	.	MAF_INRAE=3.333;MAF_USDA=8.235
NC_035079.1	24055892	.	A	G	.	.	MAF_USDA=1.639
NC_035079.1	24055939	.	A	G	.	.	MAF_USDA=1.639
NC_035079.1	24055986	.	A	G	.	.	MAF_INRAE=34.177;MAF_USDA=26.471
NC_035079.1	24056049	.	C	A	.	.	MAF_INRAE=3.333;MAF_USDA=8.824
NC_035079.1	24056098	.	A	C	.	.	MAF_USDA=8.333
NC_035079.1	24056189	.	C	T	.	.	MAF_INRAE=34.177;MAF_USDA=25.882
NC_035079.1	24056193	.	C	T	.	.	MAF_INRAE=31.646;MAF_USDA=7.377
NC_035079.1	24056198	.	C	A	.	.	MAF_INRAE=3.333;MAF_USDA=8.235
NC_035079.1	24056278	.	G	A	.	.	MAF_INRAE=3.333;MAF_USDA=8.235
NC_035079.1	24056391	.	C	A	.	.	MAF_INRAE=3.333;MAF_USDA=7.059
NC_035079.1	24056429	.	C	A	.	.	MAF_INRAE=36.709;MAF_USDA=34.706
NC_035079.1	24056447	.	C	T	.	.	MAF_INRAE=25.949;MAF_USDA=44.706
NC_035079.1	24056584	.	A	G	.	.	MAF_INRAE=3.333;MAF_USDA=7.647
NC_035079.1	24056654	.	G	A	.	.	MAF_INRAE=24.051;MAF_USDA=11.176
NC_035079.1	24056655	.	T	G	.	.	MAF_USDA=2.459
NC_035079.1	24056701	.	C	T	.	.	MAF_USDA=1.639
NC_035079.1	24056705	.	T	A	.	.	MAF_INRAE=30.833;MAF_USDA=48.235
NC_035079.1	24056713	.	A	T	.	.	MAF_INRAE=32.278;MAF_USDA=22.941
NC_035079.1	24056771	.	A	C	.	.	MAF_INRAE=43.038;MAF_USDA=37.059
NC_035079.1	24056789	.	T	C	.	.	MAF_INRAE=33.544;MAF_USDA=25.882
NC_035079.1	24056861	.	A	G	.	.	MAF_INRAE=15.789;MAF_USDA=27.059
NC_035079.1	24056935	.	C	A	.	.	MAF_INRAE=5.263;MAF_USDA=2.941
NC_035079.1	24056951	.	C	A	.	.	MAF_USDA=1.639
NC_035079.1	24056999	.	A	T	.	.	MAF_USDA=45.833
NC_035079.1	24057014	.	C	T	.	.	MAF_USDA=1.639
NC_035079.1	24057024	.	G	A	.	.	MAF_INRAE=3.333;MAF_USDA=7.059
NC_035079.1	24057028	.	G	A	.	.	MAF_USDA=1.639
NC_035079.1	24057048	.	G	T	.	.	MAF_INRAE=7.595;MAF_USDA=11.765
NC_035079.1	24057082	.	C	T	.	.	MAF_INRAE=34.177;MAF_USDA=26.471
NC_035079.1	24057106	.	A	G	.	.	MAF_INRAE=38.608;MAF_USDA=30.0
NC_035079.1	24057144	.	T	G	.	.	MAF_INRAE=38.608;MAF_USDA=30.0
NC_035079.1	24057180	.	T	C	.	.	MAF_INRAE=38.608;MAF_USDA=28.824
NC_035079.1	24057182	.	G	A	.	.	MAF_USDA=3.279
NC_035079.1	24057196	.	C	G	.	.	MAF_INRAE=34.177;MAF_USDA=27.059
NC_035079.1	24057211	.	T	C	.	.	MAF_INRAE=34.177;MAF_USDA=25.882
NC_035079.1	24057225	.	A	T	.	.	MAF_INRAE=10.526
NC_035079.1	24057257	.	T	G	.	.	MAF_INRAE=5.263;MAF_USDA=9.836
NC_035079.1	24057279	.	C	T	.	.	MAF_USDA=3.279
NC_035079.1	24057319	.	T	C	.	.	MAF_USDA=1.639
NC_035079.1	24057320	.	C	T	.	.	MAF_USDA=1.639
NC_035079.1	24057381	.	T	A	.	.	MAF_INRAE=10.759;MAF_USDA=47.647
NC_035079.1	24057406	.	A	G	.	.	MAF_INRAE=31.646;MAF_USDA=10.656
NC_035079.1	24057423	.	A	G	.	.	MAF_USDA=4.167
NC_035079.1	24057512	.	C	T	.	.	MAF_USDA=47.917
NC_035079.1	24057513	.	C	G	.	.	MAF_USDA=47.917
NC_035079.1	24057705	.	G	T	.	.	MAF_USDA=3.279
NC_035079.1	24057739	.	T	A	.	.	MAF_USDA=1.639
NC_035079.1	24057742	.	T	G	.	.	MAF_USDA=18.824
NC_035079.1	24057807	.	C	T	.	.	MAF_INRAE=6.962;MAF_USDA=2.941
NC_035079.1	24057816	.	G	C	.	.	MAF_INRAE=6.962;MAF_USDA=2.941
NC_035079.1	24057818	.	A	G	.	.	MAF_INRAE=3.333;MAF_USDA=8.235
NC_035079.1	24057833	.	G	A	.	.	MAF_USDA=19.412
NC_035079.1	24057838	.	G	A	.	.	MAF_USDA=1.639
NC_035079.1	24057855	.	C	T	.	.	MAF_INRAE=31.646;MAF_USDA=8.197
NC_035079.1	24057878	.	G	A	.	.	MAF_USDA=6.557
NC_035079.1	24057885	.	A	T	.	.	MAF_INRAE=23.418;MAF_USDA=9.412
NC_035079.1	24057888	.	C	T	.	.	MAF_USDA=3.279
NC_035079.1	24057954	.	A	G	.	.	MAF_USDA=5.882
NC_035079.1	24057987	.	T	C	.	.	MAF_USDA=8.333
NC_035079.1	24057989	.	A	C	.	.	MAF_USDA=4.118
NC_035079.1	24058021	.	C	T	.	.	MAF_USDA=1.667
NC_035079.1	24058063	.	G	A	.	.	MAF_INRAE=7.595;MAF_USDA=7.738
NC_035079.1	24058215	.	T	G	.	.	MAF_USDA=1.639
NC_035079.1	24058236	.	G	C	.	.	MAF_USDA=1.639
NC_035079.1	24058345	.	G	T	.	.	MAF_USDA=4.167
NC_035079.1	24058347	.	A	C	.	.	MAF_INRAE=11.392;MAF_USDA=14.118
NC_035079.1	24058414	.	A	G	.	.	MAF_USDA=13.529
NC_035079.1	24058476	.	T	C	.	.	MAF_INRAE=10.759;MAF_USDA=12.941
NC_035079.1	24058517	.	A	C	.	.	MAF_INRAE=10.759;MAF_USDA=14.118
NC_035079.1	24058583	.	C	A	.	.	MAF_USDA=1.639
NC_035079.1	24058633	.	A	G	.	.	MAF_INRAE=32.278;MAF_USDA=12.295
NC_035079.1	24058653	.	G	T	.	.	MAF_USDA=4.098
NC_035079.1	24058767	.	A	G	.	.	MAF_INRAE=10.759;MAF_USDA=12.353
NC_035079.1	24058777	.	C	A	.	.	MAF_USDA=1.639
NC_035079.1	24058838	.	A	T	.	.	MAF_USDA=5.738
NC_035079.1	24058877	.	G	A	.	.	MAF_USDA=1.639
NC_035079.1	24058957	.	C	G	.	.	MAF_INRAE=10.526;MAF_USDA=1.639
NC_035079.1	24058967	.	A	G	.	.	MAF_INRAE=33.544;MAF_USDA=41.176
NC_035079.1	24059055	.	T	A	.	.	MAF_USDA=1.639
NC_035079.1	24059059	.	G	A	.	.	MAF_USDA=7.377
NC_035079.1	24059075	.	T	C	.	.	MAF_USDA=1.639
NC_035079.1	24059136	.	C	A	.	.	MAF_INRAE=8.228;MAF_USDA=2.941
NC_035079.1	24059185	.	T	C	.	.	MAF_INRAE=10.759;MAF_USDA=15.294
NC_035079.1	24059273	.	G	A	.	.	MAF_USDA=1.639
NC_035079.1	24059274	.	C	T	.	.	MAF_USDA=8.824
NC_035079.1	24059275	.	T	C	.	.	MAF_USDA=3.279
NC_035079.1	24059337	.	C	T	.	.	MAF_USDA=1.639
NC_035079.1	24059412	.	T	A	.	.	MAF_INRAE=34.177;MAF_USDA=48.235
NC_035079.1	24059466	.	T	G	.	.	MAF_USDA=12.941
NC_035079.1	24059475	.	G	C	.	.	MAF_USDA=4.098
NC_035079.1	24059488	.	T	A	.	.	MAF_USDA=2.459
NC_035079.1	24059522	.	T	C	.	.	MAF_INRAE=23.418;MAF_USDA=16.667
NC_035079.1	24059533	.	A	G	.	.	MAF_USDA=10.656
NC_035079.1	24059593	.	C	T	.	.	MAF_INRAE=5.263
NC_035079.1	24059606	.	C	G	.	.	MAF_USDA=6.557
NC_035079.1	24059740	.	G	T	.	.	MAF_USDA=4.118
NC_035079.1	24059797	.	C	A	.	.	MAF_INRAE=3.333
NC_035079.1	24059804	.	G	A	.	.	MAF_INRAE=3.333;MAF_USDA=6.557
NC_035079.1	24059842	.	A	C	.	.	MAF_INRAE=12.658;MAF_USDA=12.941
NC_035079.1	24059888	.	A	C	.	.	MAF_USDA=3.279
NC_035079.1	24059908	.	A	T	.	.	MAF_INRAE=32.278;MAF_USDA=13.934
NC_035079.1	24060024	.	G	A	.	.	MAF_USDA=1.639
NC_035079.1	24060027	.	G	A	.	.	MAF_INRAE=10.759;MAF_USDA=18.824
NC_035079.1	24060043	.	C	T	.	.	MAF_USDA=2.459
NC_035079.1	24060051	.	A	G	.	.	MAF_INRAE=10.759;MAF_USDA=12.353
NC_035079.1	24060113	.	C	A	.	.	MAF_INRAE=10.526;MAF_USDA=4.918
NC_035079.1	24060269	.	A	C	.	.	MAF_INRAE=23.418;MAF_USDA=10.0
NC_035079.1	24060441	.	C	G	.	.	MAF_USDA=5.882
NC_035079.1	24060544	.	C	T	.	.	MAF_INRAE=8.861;MAF_USDA=8.824
NC_035079.1	24060554	.	A	T	.	.	MAF_USDA=1.639
NC_035079.1	24060570	.	G	T	.	.	MAF_INRAE=10.526;MAF_USDA=3.279
NC_035079.1	24060648	.	C	T	.	.	MAF_INRAE=10.526;MAF_USDA=4.918
NC_035079.1	24060669	.	A	G	.	.	MAF_INRAE=5.263
NC_035079.1	24060776	.	G	T	.	.	MAF_INRAE=10.526
NC_035079.1	24060906	.	T	G	.	.	MAF_USDA=2.459
NC_035079.1	24060971	.	A	T	.	.	MAF_INRAE=10.526
NC_035079.1	24060994	.	C	T	.	.	MAF_INRAE=5.263
NC_035079.1	24060995	.	G	A	.	.	MAF_USDA=6.667
NC_035079.1	24061009	.	A	T	.	.	MAF_USDA=1.639
NC_035079.1	24061035	.	A	G	.	.	MAF_INRAE=25.833;MAF_USDA=8.235
NC_035079.1	24061054	.	C	A	.	.	MAF_INRAE=17.089;MAF_USDA=10.656
NC_035079.1	24061089	.	C	T	.	.	MAF_USDA=3.529
NC_035079.1	24061090	.	G	A	.	.	MAF_USDA=1.639
NC_035079.1	24061328	.	A	T	.	.	MAF_INRAE=10.526;MAF_USDA=5.0
NC_035079.1	24061421	.	G	A	.	.	MAF_INRAE=10.526;MAF_USDA=4.237
NC_035079.1	24061438	.	G	T	.	.	MAF_USDA=4.167
NC_035079.1	24061457	.	C	A	.	.	MAF_USDA=2.459
NC_035079.1	24061472	.	C	T	.	.	MAF_INRAE=10.526;MAF_USDA=4.098
NC_035079.1	24061500	.	A	G	.	.	MAF_INRAE=10.526;MAF_USDA=4.237
NC_035079.1	24061538	.	T	C	.	.	MAF_INRAE=10.526;MAF_USDA=5.0
NC_035079.1	24061555	.	G	T	.	.	MAF_INRAE=31.013;MAF_USDA=25.294
NC_035079.1	24061562	.	C	G	.	.	MAF_USDA=4.918
NC_035079.1	24061623	.	C	A	.	.	MAF_INRAE=10.526;MAF_USDA=4.098
NC_035079.1	24061638	.	T	A	.	.	MAF_INRAE=10.526;MAF_USDA=4.918
NC_035079.1	24061655	.	C	A	.	.	MAF_INRAE=10.526;MAF_USDA=4.918
NC_035079.1	24061684	.	A	G	.	.	MAF_INRAE=33.544;MAF_USDA=11.475
NC_035079.1	24061751	.	C	T	.	.	MAF_INRAE=10.526;MAF_USDA=5.0
NC_035079.1	24061810	.	G	T	.	.	MAF_USDA=2.459
NC_035079.1	24061832	.	C	T	.	.	MAF_INRAE=31.646;MAF_USDA=8.197
NC_035079.1	24061833	.	G	A	.	.	MAF_USDA=7.377
NC_035079.1	24061869	.	G	T	.	.	MAF_INRAE=10.526
NC_035079.1	24061933	.	A	G	.	.	MAF_INRAE=9.494;MAF_USDA=12.941
NC_035079.1	24061985	.	C	G	.	.	MAF_USDA=5.0
NC_035079.1	24062007	.	G	T	.	.	MAF_USDA=8.333
NC_035079.1	24062208	.	T	C	.	.	MAF_USDA=14.118
NC_035079.1	24062210	.	G	C	.	.	MAF_USDA=14.706
NC_035079.1	24062481	.	C	T	.	.	MAF_INRAE=5.263
NC_035079.1	24062527	.	C	T	.	.	MAF_USDA=1.639
NC_035079.1	24062579	.	C	T	.	.	MAF_USDA=1.639
NC_035079.1	24062581	.	G	A	.	.	MAF_USDA=4.098
NC_035079.1	24062641	.	C	A	.	.	MAF_INRAE=10.526;MAF_USDA=4.918
NC_035079.1	24062665	.	C	T	.	.	MAF_USDA=7.377
NC_035079.1	24062715	.	G	A	.	.	MAF_USDA=4.167
NC_035079.1	24062827	.	A	T	.	.	MAF_USDA=9.322
NC_035079.1	24062893	.	T	A	.	.	MAF_INRAE=18.354;MAF_USDA=12.5
NC_035079.1	24063102	.	G	A	.	.	MAF_USDA=8.333
NC_035079.1	24063117	.	C	A	.	.	MAF_INRAE=26.316;MAF_USDA=29.167
NC_035079.1	24063159	.	A	G	.	.	MAF_USDA=24.118
NC_035079.1	24063288	.	T	G	.	.	MAF_INRAE=10.526;MAF_USDA=5.833
NC_035079.1	24063358	.	C	A	.	.	MAF_USDA=7.627
NC_035079.1	24063452	.	C	T	.	.	MAF_USDA=2.083
NC_035079.1	24063536	.	G	A	.	.	MAF_USDA=6.034
NC_035079.1	24063602	.	G	A	.	.	MAF_USDA=8.333
NC_035079.1	24063607	.	C	T	.	.	MAF_USDA=5.932
NC_035079.1	24063746	.	T	G	.	.	MAF_USDA=1.695
NC_035079.1	24063763	.	A	C	.	.	MAF_USDA=11.446
NC_035079.1	24063773	.	C	A	.	.	MAF_USDA=31.928
NC_035079.1	24063775	.	C	A	.	.	MAF_USDA=4.217
NC_035079.1	24063825	.	C	A	.	.	MAF_USDA=6.78
NC_035079.1	24063865	.	G	T	.	.	MAF_USDA=33.133
NC_035079.1	24063877	.	C	T	.	.	MAF_USDA=5.085
NC_035079.1	24063971	.	T	C	.	.	MAF_USDA=11.446
NC_035079.1	24064152	.	T	G	.	.	MAF_USDA=1.695
NC_035079.1	24064212	.	G	A	.	.	MAF_USDA=4.098
NC_035079.1	24064233	.	G	T	.	.	MAF_USDA=4.098
NC_035079.1	24064404	.	G	A	.	.	MAF_INRAE=22.785;MAF_USDA=8.824
NC_035079.1	24064414	.	G	T	.	.	MAF_INRAE=22.785;MAF_USDA=8.824
NC_035079.1	24064434	.	A	G	.	.	MAF_INRAE=32.278;MAF_USDA=10.0
NC_035079.1	24064463	.	C	A	.	.	MAF_INRAE=9.494;MAF_USDA=37.647
NC_035079.1	24064495	.	A	C	.	.	MAF_USDA=1.667
NC_035079.1	24064548	.	A	G	.	.	MAF_INRAE=32.911;MAF_USDA=26.471
NC_035079.1	24064672	.	C	T	.	.	MAF_INRAE=25.316;MAF_USDA=14.706
NC_035079.1	24064696	.	G	C	.	.	MAF_USDA=4.098
NC_035079.1	24064735	.	A	G	.	.	MAF_USDA=5.0
NC_035079.1	24064822	.	G	A	.	.	MAF_INRAE=10.526;MAF_USDA=6.557
NC_035079.1	24064831	.	C	T	.	.	MAF_USDA=6.557
NC_035079.1	24064861	.	A	T	.	.	MAF_INRAE=32.278;MAF_USDA=41.176
NC_035079.1	24064876	.	A	C	.	.	MAF_INRAE=35.443;MAF_USDA=45.882
NC_035079.1	24064908	.	G	A	.	.	MAF_INRAE=10.526;MAF_USDA=4.098
NC_035079.1	24064943	.	C	T	.	.	MAF_USDA=18.75
NC_035079.1	24065003	.	G	A	.	.	MAF_USDA=18.75
NC_035079.1	24065042	.	C	T	.	.	MAF_INRAE=10.526
NC_035079.1	24065185	.	C	T	.	.	MAF_INRAE=32.278;MAF_USDA=10.656
NC_035079.1	24065335	.	T	A	.	.	MAF_USDA=22.917
NC_035079.1	24065962	.	A	G	.	.	MAF_USDA=2.459
NC_035079.1	24065970	.	C	T	.	.	MAF_USDA=6.557
NC_035079.1	24066013	.	T	G	.	.	MAF_USDA=2.459
NC_035079.1	24066024	.	T	G	.	.	MAF_INRAE=10.526;MAF_USDA=38.824
NC_035079.1	24066056	.	G	A	.	.	MAF_USDA=5.738
NC_035079.1	24066136	.	A	C	.	.	MAF_INRAE=10.526;MAF_USDA=5.738
NC_035079.1	24066154	.	T	G	.	.	MAF_INRAE=10.526;MAF_USDA=4.918
NC_035079.1	24066200	.	A	T	.	.	MAF_USDA=1.639
NC_035079.1	24066229	.	G	T	.	.	MAF_INRAE=35.443;MAF_USDA=30.588
NC_035079.1	24066246	.	C	A	.	.	MAF_USDA=9.836
NC_035079.1	24066295	.	T	A	.	.	MAF_INRAE=31.013;MAF_USDA=7.377
NC_035079.1	24066303	.	C	T	.	.	MAF_INRAE=10.526;MAF_USDA=13.934
NC_035079.1	24066350	.	G	C	.	.	MAF_INRAE=10.526
NC_035079.1	24066408	.	T	C	.	.	MAF_INRAE=3.333;MAF_USDA=4.118
NC_035079.1	24066519	.	G	T	.	.	MAF_INRAE=12.658;MAF_USDA=14.118
NC_035079.1	24066547	.	G	A	.	.	MAF_INRAE=8.228;MAF_USDA=11.765
NC_035079.1	24066548	.	G	T	.	.	MAF_INRAE=9.167;MAF_USDA=11.765
NC_035079.1	24066730	.	C	T	.	.	MAF_USDA=4.918
NC_035079.1	24066751	.	C	T	.	.	MAF_USDA=7.377
NC_035079.1	24066860	.	G	A	.	.	MAF_INRAE=32.911;MAF_USDA=43.75
NC_035079.1	24066925	.	A	G	.	.	MAF_USDA=8.197
NC_035079.1	24066957	.	T	C	.	.	MAF_INRAE=10.526;MAF_USDA=4.918
NC_035079.1	24066983	.	G	T	.	.	MAF_INRAE=10.526;MAF_USDA=3.279
NC_035079.1	24066996	.	G	A	.	.	MAF_INRAE=10.526;MAF_USDA=4.918
NC_035079.1	24067007	.	T	A	.	.	MAF_INRAE=10.526;MAF_USDA=4.918
NC_035079.1	24067037	.	A	G	.	.	MAF_USDA=3.279
NC_035079.1	24067068	.	T	A	.	.	MAF_INRAE=10.526;MAF_USDA=4.918
NC_035079.1	24067149	.	G	A	.	.	MAF_USDA=2.459
NC_035079.1	24067173	.	C	G	.	.	MAF_INRAE=10.526;MAF_USDA=5.738
NC_035079.1	24067248	.	T	A	.	.	MAF_USDA=4.118
NC_035079.1	24067264	.	T	A	.	.	MAF_INRAE=10.526;MAF_USDA=4.098
NC_035079.1	24067312	.	G	T	.	.	MAF_INRAE=20.886;MAF_USDA=15.574
NC_035079.1	24067413	.	T	G	.	.	MAF_USDA=2.459
NC_035079.1	24067416	.	T	C	.	.	MAF_USDA=2.459
NC_035079.1	24067447	.	A	C	.	.	MAF_USDA=1.639
NC_035079.1	24067479	.	C	T	.	.	MAF_INRAE=10.127;MAF_USDA=13.69
NC_035079.1	24067523	.	A	T	.	.	MAF_INRAE=10.526
NC_035079.1	24067627	.	T	G	.	.	MAF_USDA=9.167
NC_035079.1	24067647	.	C	A	.	.	MAF_USDA=2.459
NC_035079.1	24067800	.	A	T	.	.	MAF_INRAE=32.911;MAF_USDA=27.059
NC_035079.1	24067847	.	T	A	.	.	MAF_USDA=5.294
NC_035079.1	24067877	.	G	T	.	.	MAF_INRAE=4.167
NC_035079.1	24067884	.	A	G	.	.	MAF_INRAE=4.167
NC_035079.1	24067912	.	A	C	.	.	MAF_INRAE=34.81;MAF_USDA=32.353
NC_035079.1	24068059	.	C	A	.	.	MAF_INRAE=9.494;MAF_USDA=13.529
NC_035079.1	24068066	.	C	A	.	.	MAF_USDA=43.75
NC_035079.1	24068097	.	G	A	.	.	MAF_INRAE=7.895;MAF_USDA=3.279
NC_035079.1	24068146	.	T	C	.	.	MAF_INRAE=33.544;MAF_USDA=10.588
NC_035079.1	24068165	.	A	C	.	.	MAF_INRAE=32.278;MAF_USDA=11.176
NC_035079.1	24068173	.	T	G	.	.	MAF_INRAE=34.81;MAF_USDA=30.0
NC_035079.1	24068185	.	C	T	.	.	MAF_INRAE=10.526;MAF_USDA=5.738
NC_035079.1	24068229	.	C	T	.	.	MAF_USDA=4.167
NC_035079.1	24068291	.	G	A	.	.	MAF_INRAE=10.526;MAF_USDA=4.918
NC_035079.1	24068378	.	A	G	.	.	MAF_USDA=1.639
NC_035079.1	24068383	.	A	G	.	.	MAF_USDA=7.377
NC_035079.1	24068434	.	C	T	.	.	MAF_INRAE=25.316;MAF_USDA=15.882
NC_035079.1	24068660	.	T	G	.	.	MAF_USDA=8.333
NC_035079.1	24068663	.	T	C	.	.	MAF_INRAE=32.911;MAF_USDA=25.294
NC_035079.1	24068664	.	A	G	.	.	MAF_USDA=1.639
NC_035079.1	24068668	.	C	T	.	.	MAF_INRAE=31.646;MAF_USDA=11.475
NC_035079.1	24068687	.	C	T	.	.	MAF_USDA=4.098
NC_035079.1	24068701	.	C	T	.	.	MAF_USDA=5.882
NC_035079.1	24068844	.	C	T	.	.	MAF_USDA=1.639
NC_035079.1	24068932	.	C	A	.	.	MAF_INRAE=9.494;MAF_USDA=13.529
NC_035079.1	24068951	.	C	T	.	.	MAF_INRAE=32.278;MAF_USDA=13.333
NC_035079.1	24068981	.	A	G	.	.	MAF_INRAE=31.646;MAF_USDA=11.176
NC_035079.1	24069013	.	A	G	.	.	MAF_INRAE=10.526;MAF_USDA=5.738
NC_035079.1	24069086	.	C	A	.	.	MAF_INRAE=8.861;MAF_USDA=12.353
NC_035079.1	24069121	.	C	A	.	.	MAF_INRAE=24.051;MAF_USDA=8.235
NC_035079.1	24069153	.	T	G	.	.	MAF_USDA=2.459
NC_035079.1	24069167	.	C	G	.	.	MAF_INRAE=15.789;MAF_USDA=26.471
NC_035079.1	24069177	.	G	A	.	.	MAF_USDA=6.25
NC_035079.1	24069188	.	G	A	.	.	MAF_USDA=1.639
NC_035079.1	24069240	.	C	G	.	.	MAF_INRAE=10.526
NC_035079.1	24069246	.	A	G	.	.	MAF_INRAE=32.911;MAF_USDA=13.333
NC_035079.1	24069291	.	C	T	.	.	MAF_INRAE=5.263;MAF_USDA=9.412
NC_035079.1	24069389	.	G	A	.	.	MAF_INRAE=5.833
NC_035079.1	24069460	.	G	A	.	.	MAF_INRAE=20.253;MAF_USDA=15.574
NC_035079.1	24069475	.	C	T	.	.	MAF_USDA=1.639
NC_035079.1	24069486	.	T	G	.	.	MAF_INRAE=32.278;MAF_USDA=10.588
NC_035079.1	24069497	.	G	A	.	.	MAF_INRAE=10.526;MAF_USDA=5.738
NC_035079.1	24069534	.	C	T	.	.	MAF_INRAE=33.544;MAF_USDA=40.588
NC_035079.1	24069580	.	A	T	.	.	MAF_INRAE=21.667;MAF_USDA=1.639
NC_035079.1	24069633	.	C	G	.	.	MAF_INRAE=9.494;MAF_USDA=12.941
NC_035079.1	24069793	.	A	G	.	.	MAF_INRAE=10.526;MAF_USDA=5.738
NC_035079.1	24069802	.	T	G	.	.	MAF_INRAE=25.949;MAF_USDA=37.5
NC_035079.1	24069803	.	T	G	.	.	MAF_INRAE=27.5;MAF_USDA=16.667
NC_035079.1	24069911	.	C	A	.	.	MAF_USDA=1.639
NC_035079.1	24069949	.	G	A	.	.	MAF_INRAE=9.494;MAF_USDA=6.557
NC_035079.1	24069989	.	A	G	.	.	MAF_INRAE=10.526;MAF_USDA=4.098
NC_035079.1	24069998	.	C	T	.	.	MAF_INRAE=10.526;MAF_USDA=5.738
NC_035079.1	24070038	.	G	C	.	.	MAF_INRAE=8.228;MAF_USDA=2.941
NC_035079.1	24070078	.	G	C	.	.	MAF_INRAE=30.38;MAF_USDA=7.377
NC_035079.1	24070126	.	T	G	.	.	MAF_INRAE=34.81;MAF_USDA=31.176
NC_035079.1	24070171	.	T	C	.	.	MAF_USDA=3.279
NC_035079.1	24070199	.	G	A	.	.	MAF_INRAE=35.443;MAF_USDA=31.176
NC_035079.1	24070204	.	A	T	.	.	MAF_USDA=3.279
NC_035079.1	24070224	.	C	A	.	.	MAF_INRAE=35.443;MAF_USDA=28.824
NC_035079.1	24070268	.	A	T	.	.	MAF_INRAE=3.333;MAF_USDA=2.353
NC_035079.1	24070278	.	G	A	.	.	MAF_INRAE=24.684;MAF_USDA=14.706
NC_035079.1	24070282	.	G	T	.	.	MAF_INRAE=38.333;MAF_USDA=30.588
NC_035079.1	24070284	.	C	A	.	.	MAF_USDA=5.738
NC_035079.1	24070371	.	T	A	.	.	MAF_INRAE=8.228;MAF_USDA=2.941
NC_035079.1	24070375	.	C	T	.	.	MAF_INRAE=10.526
NC_035079.1	24070412	.	C	G	.	.	MAF_USDA=5.882
NC_035079.1	24070420	.	A	G	.	.	MAF_INRAE=10.526;MAF_USDA=6.557
NC_035079.1	24070621	.	A	T	.	.	MAF_USDA=1.639
NC_035079.1	24070692	.	G	T	.	.	MAF_USDA=5.294
NC_035079.1	24070699	.	G	T	.	.	MAF_INRAE=24.684;MAF_USDA=15.294
NC_035079.1	24070706	.	T	C	.	.	MAF_USDA=1.639
NC_035079.1	24070709	.	C	A	.	.	MAF_USDA=2.941
NC_035079.1	24070796	.	G	T	.	.	MAF_USDA=8.235
NC_035079.1	24070823	.	T	C	.	.	MAF_USDA=20.833
NC_035079.1	24070826	.	A	T	.	.	MAF_USDA=22.917
NC_035079.1	24070830	.	C	T	.	.	MAF_USDA=22.917
NC_035079.1	24070879	.	C	T	.	.	MAF_INRAE=10.526;MAF_USDA=5.738
NC_035079.1	24070972	.	A	T	.	.	MAF_INRAE=10.526;MAF_USDA=4.918
NC_035079.1	24070996	.	C	T	.	.	MAF_USDA=1.639
NC_035079.1	24071019	.	T	C	.	.	MAF_INRAE=10.526;MAF_USDA=4.918
NC_035079.1	24071030	.	C	T	.	.	MAF_USDA=4.918
NC_035079.1	24071163	.	T	A	.	.	MAF_INRAE=8.333
NC_035079.1	24071164	.	T	A	.	.	MAF_INRAE=10.0
NC_035079.1	24071165	.	T	A	.	.	MAF_INRAE=37.5
NC_035079.1	24071209	.	A	T	.	.	MAF_USDA=3.279
NC_035079.1	24071256	.	G	T	.	.	MAF_INRAE=10.526;MAF_USDA=5.738
NC_035079.1	24071379	.	G	T	.	.	MAF_USDA=1.639
NC_035079.1	24071478	.	C	A	.	.	MAF_USDA=2.459
NC_035079.1	24071507	.	C	G	.	.	MAF_INRAE=3.333;MAF_USDA=1.765
NC_035079.1	24071544	.	T	A	.	.	MAF_USDA=1.639
NC_035079.1	24071545	.	A	T	.	.	MAF_INRAE=5.263;MAF_USDA=2.459
NC_035079.1	24071649	.	C	T	.	.	MAF_USDA=1.639
NC_035079.1	24071675	.	C	A	.	.	MAF_INRAE=10.526;MAF_USDA=4.918
NC_035079.1	24071815	.	G	T	.	.	MAF_INRAE=18.987;MAF_USDA=8.824
NC_035079.1	24071816	.	A	T	.	.	MAF_INRAE=10.526;MAF_USDA=4.098
NC_035079.1	24071860	.	G	T	.	.	MAF_USDA=5.882
NC_035079.1	24071900	.	A	G	.	.	MAF_INRAE=32.911;MAF_USDA=26.471
NC_035079.1	24071939	.	C	T	.	.	MAF_INRAE=10.526;MAF_USDA=5.738
NC_035079.1	24072035	.	A	T	.	.	MAF_USDA=6.557
NC_035079.1	24072075	.	A	C	.	.	MAF_INRAE=10.526;MAF_USDA=5.738
NC_035079.1	24072151	.	C	A	.	.	MAF_INRAE=8.228;MAF_USDA=13.529
NC_035079.1	24072158	.	C	T	.	.	MAF_USDA=7.377
NC_035079.1	24072249	.	T	G	.	.	MAF_INRAE=8.228;MAF_USDA=2.941
NC_035079.1	24072300	.	G	T	.	.	MAF_INRAE=10.526;MAF_USDA=10.0
NC_035079.1	24072312	.	G	A	.	.	MAF_INRAE=25.833;MAF_USDA=2.083
NC_035079.1	24072390	.	G	T	.	.	MAF_USDA=8.333
NC_035079.1	24072598	.	A	G	.	.	MAF_INRAE=34.81;MAF_USDA=19.412
NC_035079.1	24072719	.	T	G	.	.	MAF_INRAE=31.013;MAF_USDA=12.048
NC_035079.1	24072799	.	A	T	.	.	MAF_USDA=5.738
NC_035079.1	24072834	.	G	C	.	.	MAF_INRAE=33.544;MAF_USDA=18.824
NC_035079.1	24072842	.	T	A	.	.	MAF_USDA=5.738
NC_035079.1	24072843	.	G	T	.	.	MAF_USDA=5.882
NC_035079.1	24072925	.	A	G	.	.	MAF_USDA=10.0
NC_035079.1	24073804	.	G	T	.	.	MAF_USDA=5.833
NC_035079.1	24073859	.	T	C	.	.	MAF_INRAE=31.013;MAF_USDA=10.833
NC_035079.1	24073889	.	G	C	.	.	MAF_INRAE=32.278;MAF_USDA=11.475
NC_035079.1	24073916	.	C	T	.	.	MAF_USDA=1.639
NC_035079.1	24074029	.	G	A	.	.	MAF_USDA=14.706
NC_035079.1	24074049	.	A	C	.	.	MAF_INRAE=24.684
NC_035079.1	24074091	.	A	G	.	.	MAF_INRAE=31.646;MAF_USDA=10.588
NC_035079.1	24074186	.	C	T	.	.	MAF_INRAE=31.013;MAF_USDA=10.588
NC_035079.1	24074286	.	T	G	.	.	MAF_INRAE=27.5
NC_035079.1	24074379	.	C	G	.	.	MAF_INRAE=32.278;MAF_USDA=10.0
NC_035079.1	24074438	.	A	T	.	.	MAF_INRAE=3.333;MAF_USDA=4.118
NC_035079.1	24074450	.	T	C	.	.	MAF_INRAE=22.785;MAF_USDA=9.412
NC_035079.1	24074526	.	C	G	.	.	MAF_USDA=5.738
NC_035079.1	24074610	.	T	C	.	.	MAF_INRAE=10.526;MAF_USDA=3.279
NC_035079.1	24074646	.	T	A	.	.	MAF_INRAE=32.278;MAF_USDA=11.176
NC_035079.1	24074690	.	G	A	.	.	MAF_USDA=1.639
NC_035079.1	24074761	.	G	T	.	.	MAF_USDA=1.639
NC_035079.1	24074768	.	G	A	.	.	MAF_USDA=1.639
NC_035079.1	24074772	.	G	T	.	.	MAF_USDA=11.765
NC_035079.1	24074841	.	A	C	.	.	MAF_USDA=4.167
NC_035079.1	24074954	.	T	C	.	.	MAF_INRAE=32.278;MAF_USDA=10.588
NC_035079.1	24074995	.	C	T	.	.	MAF_USDA=6.557
NC_035079.1	24075032	.	G	T	.	.	MAF_USDA=2.459
NC_035079.1	24075040	.	C	T	.	.	MAF_INRAE=20.253;MAF_USDA=15.574
NC_035079.1	24075197	.	C	T	.	.	MAF_INRAE=8.228;MAF_USDA=2.941
NC_035079.1	24075198	.	G	A	.	.	MAF_USDA=2.459
NC_035079.1	24075205	.	A	C	.	.	MAF_USDA=2.459
NC_035079.1	24075212	.	A	G	.	.	MAF_INRAE=31.013;MAF_USDA=12.295
NC_035079.1	24075245	.	G	T	.	.	MAF_INRAE=24.051;MAF_USDA=9.412
NC_035079.1	24075257	.	C	T	.	.	MAF_INRAE=31.646;MAF_USDA=4.167
NC_035079.1	24075261	.	C	T	.	.	MAF_INRAE=35.833;MAF_USDA=15.294
NC_035079.1	24075300	.	T	C	.	.	MAF_INRAE=31.646;MAF_USDA=9.412
NC_035079.1	24075350	.	G	T	.	.	MAF_USDA=2.459
NC_035079.1	24075366	.	A	G	.	.	MAF_INRAE=31.646;MAF_USDA=11.176
NC_035079.1	24075397	.	T	G	.	.	MAF_INRAE=47.368;MAF_USDA=10.588
NC_035079.1	24075517	.	A	G	.	.	MAF_USDA=10.714
NC_035079.1	24075533	.	A	G	.	.	MAF_USDA=10.119
NC_035079.1	24076286	.	C	G	.	.	MAF_USDA=4.167
NC_035079.1	24076304	.	T	A	.	.	MAF_USDA=10.0
NC_035079.1	24076464	.	C	G	.	.	MAF_INRAE=47.368;MAF_USDA=10.588
NC_035079.1	24076495	.	C	T	.	.	MAF_USDA=2.459
NC_035079.1	24076553	.	C	A	.	.	MAF_INRAE=31.013;MAF_USDA=10.588
NC_035079.1	24076565	.	C	T	.	.	MAF_INRAE=8.861;MAF_USDA=9.412
NC_035079.1	24076619	.	A	G	.	.	MAF_INRAE=30.38;MAF_USDA=10.588
NC_035079.1	24076673	.	T	C	.	.	MAF_INRAE=31.013;MAF_USDA=10.0
NC_035079.1	24076682	.	A	T	.	.	MAF_INRAE=10.526;MAF_USDA=4.098
NC_035079.1	24076721	.	T	C	.	.	MAF_INRAE=31.646;MAF_USDA=12.295
NC_035079.1	24076722	.	G	A	.	.	MAF_INRAE=7.5
NC_035079.1	24076775	.	C	T	.	.	MAF_INRAE=3.333
NC_035079.1	24076786	.	T	C	.	.	MAF_INRAE=32.278;MAF_USDA=12.295
NC_035079.1	24076923	.	C	G	.	.	MAF_USDA=5.294
NC_035079.1	24076980	.	G	A	.	.	MAF_INRAE=32.278;MAF_USDA=10.0
NC_035079.1	24077001	.	G	A	.	.	MAF_INRAE=31.646;MAF_USDA=9.412
NC_035079.1	24077127	.	T	C	.	.	MAF_INRAE=32.278;MAF_USDA=11.176
NC_035079.1	24077218	.	C	A	.	.	MAF_INRAE=34.177;MAF_USDA=18.824
NC_035079.1	24077350	.	A	T	.	.	MAF_INRAE=7.595;MAF_USDA=12.353
NC_035079.1	24077363	.	C	A	.	.	MAF_INRAE=7.5;MAF_USDA=12.353
NC_035079.1	24077367	.	G	T	.	.	MAF_INRAE=7.5;MAF_USDA=12.353
NC_035079.1	24077459	.	C	T	.	.	MAF_USDA=1.639
NC_035079.1	24077471	.	G	C	.	.	MAF_USDA=8.333
NC_035079.1	24077614	.	T	G	.	.	MAF_USDA=4.167
NC_035079.1	24077702	.	A	G	.	.	MAF_INRAE=50.0;MAF_USDA=4.167
NC_035079.1	24077758	.	G	A	.	.	MAF_INRAE=28.333
NC_035079.1	24077812	.	A	G	.	.	MAF_INRAE=29.167;MAF_USDA=12.5
NC_035079.1	24077827	.	C	A	.	.	MAF_INRAE=2.5;MAF_USDA=11.475
NC_035079.1	24077834	.	A	T	.	.	MAF_INRAE=2.5;MAF_USDA=11.475
NC_035079.1	24077890	.	C	T	.	.	MAF_USDA=4.167
NC_035079.1	24077894	.	G	A	.	.	MAF_USDA=4.918
NC_035079.1	24077898	.	T	A	.	.	MAF_USDA=11.475
NC_035079.1	24077910	.	G	T	.	.	MAF_USDA=4.167
NC_035079.1	24078029	.	G	C	.	.	MAF_USDA=16.667
NC_035079.1	24078059	.	T	G	.	.	MAF_USDA=22.917
NC_035079.1	24078077	.	C	T	.	.	MAF_USDA=18.75
NC_035079.1	24078143	.	C	A	.	.	MAF_INRAE=18.333
NC_035079.1	24078226	.	T	G	.	.	MAF_USDA=11.176
NC_035079.1	24078255	.	C	T	.	.	MAF_USDA=4.167
NC_035079.1	24078333	.	T	A	.	.	MAF_INRAE=47.368
NC_035079.1	24078362	.	C	A	.	.	MAF_USDA=5.738
NC_035079.1	24078376	.	C	A	.	.	MAF_USDA=5.882
NC_035079.1	24078419	.	T	G	.	.	MAF_USDA=7.059
NC_035079.1	24078463	.	A	T	.	.	MAF_USDA=5.952
NC_035079.1	24078469	.	T	A	.	.	MAF_USDA=5.952
NC_035079.1	24078470	.	A	T	.	.	MAF_INRAE=17.722;MAF_USDA=41.667
NC_035079.1	24078471	.	A	T	.	.	MAF_USDA=5.0
NC_035079.1	24078475	.	C	A	.	.	MAF_INRAE=3.333;MAF_USDA=3.529
NC_035079.1	24078545	.	T	A	.	.	MAF_INRAE=10.526;MAF_USDA=4.167
NC_035079.1	24078550	.	T	A	.	.	MAF_USDA=3.333
NC_035079.1	24078651	.	T	A	.	.	MAF_USDA=18.675
NC_035079.1	24078679	.	C	T	.	.	MAF_USDA=1.695
NC_035079.1	24078686	.	C	T	.	.	MAF_USDA=9.639
NC_035079.1	24078693	.	G	A	.	.	MAF_USDA=1.695
NC_035079.1	24078738	.	C	G	.	.	MAF_USDA=3.39
NC_035079.1	24078740	.	G	C	.	.	MAF_USDA=3.39
NC_035079.1	24078750	.	T	G	.	.	MAF_USDA=3.448
NC_035079.1	24078758	.	T	A	.	.	MAF_USDA=3.448
NC_035079.1	24078801	.	C	T	.	.	MAF_USDA=12.048
NC_035079.1	24078807	.	T	C	.	.	MAF_USDA=3.614
NC_035079.1	24078814	.	C	T	.	.	MAF_USDA=2.542
NC_035079.1	24078832	.	T	A	.	.	MAF_USDA=4.167
NC_035079.1	24078864	.	C	T	.	.	MAF_USDA=8.333
NC_035079.1	24078890	.	C	A	.	.	MAF_USDA=11.31
NC_035079.1	24078900	.	G	A	.	.	MAF_USDA=22.289
NC_035079.1	24078911	.	A	G	.	.	MAF_USDA=22.289
NC_035079.1	24078918	.	G	C	.	.	MAF_USDA=26.506
NC_035079.1	24078929	.	G	A	.	.	MAF_USDA=13.095
NC_035079.1	24078932	.	T	C	.	.	MAF_USDA=8.929
NC_035079.1	24078951	.	T	C	.	.	MAF_USDA=13.095
NC_035079.1	24078997	.	C	T	.	.	MAF_USDA=4.237
NC_035079.1	24079084	.	G	C	.	.	MAF_INRAE=10.526;MAF_USDA=4.098
NC_035079.1	24079137	.	G	A	.	.	MAF_INRAE=9.494;MAF_USDA=12.941
NC_035079.1	24079467	.	C	A	.	.	MAF_USDA=1.639
NC_035079.1	24079551	.	A	G	.	.	MAF_USDA=4.167
NC_035079.1	24079748	.	C	A	.	.	MAF_USDA=4.167
NC_035079.1	24079931	.	G	T	.	.	MAF_INRAE=31.646;MAF_USDA=13.115
NC_035079.1	24079995	.	A	C	.	.	MAF_USDA=1.639
NC_035079.1	24080049	.	G	T	.	.	MAF_USDA=6.667
NC_035079.1	24080090	.	C	T	.	.	MAF_INRAE=10.526;MAF_USDA=5.738
NC_035079.1	24080093	.	G	T	.	.	MAF_USDA=1.639
NC_035079.1	24080101	.	C	A	.	.	MAF_INRAE=8.228;MAF_USDA=13.529
NC_035079.1	24080114	.	C	T	.	.	MAF_USDA=2.459
NC_035079.1	24080138	.	C	T	.	.	MAF_USDA=1.639
NC_035079.1	24080156	.	A	T	.	.	MAF_USDA=1.639
NC_035079.1	24080203	.	T	G	.	.	MAF_INRAE=10.526;MAF_USDA=2.459
NC_035079.1	24080226	.	T	A	.	.	MAF_USDA=8.333
NC_035079.1	24080264	.	A	T	.	.	MAF_INRAE=6.962;MAF_USDA=20.0
NC_035079.1	24080332	.	T	A	.	.	MAF_USDA=7.377
NC_035079.1	24080367	.	C	A	.	.	MAF_INRAE=3.333;MAF_USDA=1.765
NC_035079.1	24080465	.	G	T	.	.	MAF_USDA=1.639
NC_035079.1	24080491	.	C	T	.	.	MAF_USDA=13.115
NC_035079.1	24080531	.	G	A	.	.	MAF_USDA=11.176
NC_035079.1	24080569	.	C	T	.	.	MAF_USDA=2.459
NC_035079.1	24080616	.	C	A	.	.	MAF_USDA=2.459
NC_035079.1	24080630	.	C	G	.	.	MAF_USDA=1.639
NC_035079.1	24080633	.	C	T	.	.	MAF_USDA=8.197
NC_035079.1	24080659	.	T	C	.	.	MAF_INRAE=32.911;MAF_USDA=13.333
NC_035079.1	24080722	.	T	A	.	.	MAF_USDA=4.167
NC_035079.1	24080731	.	A	G	.	.	MAF_USDA=41.667
NC_035079.1	24082058	.	C	T	.	.	MAF_USDA=8.333
NC_035079.1	24082073	.	T	G	.	.	MAF_USDA=35.417
NC_035079.1	24082111	.	T	C	.	.	MAF_USDA=33.333
NC_035079.1	24082188	.	G	C	.	.	MAF_USDA=2.5
NC_035079.1	24082191	.	T	G	.	.	MAF_INRAE=25.949;MAF_USDA=12.5
NC_035079.1	24082195	.	A	G	.	.	MAF_INRAE=10.526;MAF_USDA=3.529
NC_035079.1	24082226	.	C	T	.	.	MAF_USDA=2.459
NC_035079.1	24082266	.	A	T	.	.	MAF_INRAE=43.671;MAF_USDA=45.882
NC_035079.1	24082293	.	A	T	.	.	MAF_USDA=2.459
NC_035079.1	24082315	.	G	T	.	.	MAF_INRAE=9.494;MAF_USDA=5.738
NC_035079.1	24082316	.	C	T	.	.	MAF_INRAE=9.167;MAF_USDA=5.738
NC_035079.1	24082336	.	T	C	.	.	MAF_INRAE=44.304;MAF_USDA=47.619
NC_035079.1	24082342	.	A	T	.	.	MAF_USDA=8.929
NC_035079.1	24082381	.	C	A	.	.	MAF_INRAE=35.443;MAF_USDA=13.095
NC_035079.1	24082448	.	C	T	.	.	MAF_USDA=1.667
NC_035079.1	24082587	.	T	C	.	.	MAF_USDA=1.667
NC_035079.1	24082596	.	T	C	.	.	MAF_INRAE=32.278
NC_035079.1	24082607	.	T	A	.	.	MAF_INRAE=10.526
NC_035079.1	24082609	.	A	C	.	.	MAF_INRAE=31.579
NC_035079.1	24082622	.	A	C	.	.	MAF_INRAE=42.105
NC_035079.1	24082627	.	G	A	.	.	MAF_USDA=3.333
NC_035079.1	24082722	.	C	T	.	.	MAF_INRAE=8.861;MAF_USDA=14.286
NC_035079.1	24082723	.	G	A	.	.	MAF_USDA=5.833
NC_035079.1	24082728	.	T	G	.	.	MAF_INRAE=21.053;MAF_USDA=38.095
NC_035079.1	24082787	.	A	C	.	.	MAF_USDA=1.667
NC_035079.1	24082907	.	G	A	.	.	MAF_INRAE=41.772;MAF_USDA=45.238
NC_035079.1	24082963	.	T	A	.	.	MAF_INRAE=43.671;MAF_USDA=48.81
NC_035079.1	24083012	.	C	T	.	.	MAF_USDA=2.5
NC_035079.1	24083054	.	T	A	.	.	MAF_USDA=8.333
NC_035079.1	24083140	.	T	A	.	.	MAF_USDA=3.333
NC_035079.1	24083141	.	T	A	.	.	MAF_INRAE=47.468;MAF_USDA=41.071
NC_035079.1	24083165	.	C	G	.	.	MAF_INRAE=8.228;MAF_USDA=2.381
NC_035079.1	24083179	.	A	T	.	.	MAF_INRAE=43.671;MAF_USDA=47.024
NC_035079.1	24083289	.	C	A	.	.	MAF_INRAE=43.671;MAF_USDA=46.429
NC_035079.1	24083341	.	C	T	.	.	MAF_USDA=2.5
NC_035079.1	24083411	.	A	G	.	.	MAF_INRAE=44.304;MAF_USDA=48.214
NC_035079.1	24083446	.	T	A	.	.	MAF_INRAE=43.671;MAF_USDA=48.214
NC_035079.1	24083484	.	A	C	.	.	MAF_INRAE=43.671;MAF_USDA=47.024
NC_035079.1	24083558	.	G	A	.	.	MAF_INRAE=9.494;MAF_USDA=34.524
NC_035079.1	24083590	.	C	T	.	.	MAF_INRAE=43.671;MAF_USDA=47.619
NC_035079.1	24083659	.	C	A	.	.	MAF_INRAE=20.253
NC_035079.1	24083691	.	A	C	.	.	MAF_INRAE=26.667
NC_035079.1	24083746	.	G	T	.	.	MAF_INRAE=43.671;MAF_USDA=47.619
NC_035079.1	24083883	.	A	G	.	.	MAF_INRAE=43.671;MAF_USDA=47.024
NC_035079.1	24083969	.	C	T	.	.	MAF_INRAE=43.671;MAF_USDA=48.214
NC_035079.1	24084097	.	G	T	.	.	MAF_INRAE=10.526
NC_035079.1	24084204	.	A	C	.	.	MAF_INRAE=32.278;MAF_USDA=12.5
NC_035079.1	24084347	.	A	T	.	.	MAF_INRAE=43.671;MAF_USDA=37.5
NC_035079.1	24084351	.	A	T	.	.	MAF_INRAE=35.833;MAF_USDA=37.5
NC_035079.1	24084432	.	C	T	.	.	MAF_INRAE=12.025;MAF_USDA=37.5
NC_035079.1	24084436	.	C	T	.	.	MAF_INRAE=20.253;MAF_USDA=16.667
NC_035079.1	24084504	.	G	C	.	.	MAF_INRAE=44.304;MAF_USDA=46.429
NC_035079.1	24084505	.	A	G	.	.	MAF_INRAE=36.667;MAF_USDA=46.429
NC_035079.1	24084512	.	C	T	.	.	MAF_USDA=5.0
NC_035079.1	24084518	.	T	A	.	.	MAF_INRAE=31.013;MAF_USDA=12.5
NC_035079.1	24084532	.	A	G	.	.	MAF_INRAE=44.304;MAF_USDA=45.238
NC_035079.1	24084539	.	C	T	.	.	MAF_INRAE=32.278;MAF_USDA=12.5
NC_035079.1	24084588	.	C	G	.	.	MAF_INRAE=25.949;MAF_USDA=9.036
NC_035079.1	24084602	.	A	T	.	.	MAF_INRAE=31.013;MAF_USDA=8.475
NC_035079.1	24084604	.	T	G	.	.	MAF_INRAE=9.494;MAF_USDA=24.699
NC_035079.1	24084606	.	T	A	.	.	MAF_INRAE=26.667;MAF_USDA=12.712
NC_035079.1	24084630	.	C	A	.	.	MAF_USDA=1.667
NC_035079.1	24084644	.	T	G	.	.	MAF_INRAE=43.671;MAF_USDA=45.833
NC_035079.1	24084659	.	C	T	.	.	MAF_INRAE=33.544;MAF_USDA=12.5
NC_035079.1	24084666	.	C	T	.	.	MAF_INRAE=43.671;MAF_USDA=50.0
NC_035079.1	24084682	.	C	A	.	.	MAF_INRAE=10.526;MAF_USDA=2.976
NC_035079.1	24084752	.	T	A	.	.	MAF_INRAE=7.595;MAF_USDA=20.833
NC_035079.1	24084759	.	T	A	.	.	MAF_USDA=2.5
NC_035079.1	24084766	.	T	G	.	.	MAF_INRAE=31.646;MAF_USDA=11.667
NC_035079.1	24084818	.	A	G	.	.	MAF_INRAE=31.579
NC_035079.1	24084897	.	C	A	.	.	MAF_INRAE=8.228;MAF_USDA=12.941
NC_035079.1	24085069	.	A	T	.	.	MAF_USDA=20.833
NC_035079.1	24085174	.	C	G	.	.	MAF_USDA=9.412
NC_035079.1	24085194	.	C	A	.	.	MAF_USDA=8.824
NC_035079.1	24085408	.	G	T	.	.	MAF_USDA=35.417
NC_035079.1	24085483	.	A	C	.	.	MAF_INRAE=39.167;MAF_USDA=50.0
NC_035079.1	24085524	.	A	C	.	.	MAF_USDA=4.098
NC_035079.1	24085536	.	A	G	.	.	MAF_USDA=4.098
NC_035079.1	24085559	.	G	A	.	.	MAF_USDA=37.5
NC_035079.1	24085601	.	T	G	.	.	MAF_USDA=37.5
NC_035079.1	24085697	.	C	G	.	.	MAF_INRAE=10.526
NC_035079.1	24085711	.	C	T	.	.	MAF_USDA=1.639
NC_035079.1	24085771	.	G	T	.	.	MAF_INRAE=10.526;MAF_USDA=2.941
NC_035079.1	24085799	.	G	T	.	.	MAF_USDA=4.167
NC_035079.1	24085823	.	A	T	.	.	MAF_USDA=10.417
NC_035079.1	24085925	.	T	C	.	.	MAF_USDA=2.083
NC_035079.1	24085976	.	C	A	.	.	MAF_USDA=3.279
NC_035079.1	24086003	.	A	C	.	.	MAF_INRAE=8.228;MAF_USDA=13.529
NC_035079.1	24086086	.	A	C	.	.	MAF_INRAE=45.57;MAF_USDA=37.5
NC_035079.1	24086097	.	C	G	.	.	MAF_INRAE=45.57;MAF_USDA=50.0
NC_035079.1	24086102	.	A	T	.	.	MAF_INRAE=44.937;MAF_USDA=46.471
NC_035079.1	24086106	.	C	A	.	.	MAF_INRAE=36.667;MAF_USDA=48.824
NC_035079.1	24086145	.	G	A	.	.	MAF_INRAE=36.667;MAF_USDA=45.882
NC_035079.1	24086158	.	C	A	.	.	MAF_INRAE=44.304;MAF_USDA=45.882
NC_035079.1	24086162	.	T	A	.	.	MAF_USDA=47.647
NC_035079.1	24086212	.	T	A	.	.	MAF_USDA=1.639
NC_035079.1	24086298	.	G	T	.	.	MAF_USDA=2.459
NC_035079.1	24086323	.	C	A	.	.	MAF_INRAE=44.937;MAF_USDA=39.412
NC_035079.1	24086341	.	C	T	.	.	MAF_INRAE=45.57;MAF_USDA=45.882
NC_035079.1	24086346	.	A	T	.	.	MAF_USDA=1.639
NC_035079.1	24086372	.	C	T	.	.	MAF_INRAE=12.025;MAF_USDA=36.905
NC_035079.1	24086393	.	C	T	.	.	MAF_INRAE=12.025;MAF_USDA=37.647
NC_035079.1	24086403	.	G	A	.	.	MAF_USDA=5.738
NC_035079.1	24086471	.	A	C	.	.	MAF_INRAE=44.304;MAF_USDA=47.059
NC_035079.1	24086473	.	A	C	.	.	MAF_INRAE=36.667;MAF_USDA=47.059
NC_035079.1	24086475	.	T	G	.	.	MAF_USDA=8.333
NC_035079.1	24086572	.	C	T	.	.	MAF_INRAE=43.671;MAF_USDA=47.024
NC_035079.1	24086581	.	G	C	.	.	MAF_USDA=8.197
NC_035079.1	24086582	.	G	T	.	.	MAF_USDA=8.197
NC_035079.1	24086680	.	A	C	.	.	MAF_INRAE=31.579;MAF_USDA=49.412
NC_035079.1	24086712	.	A	T	.	.	MAF_INRAE=44.304;MAF_USDA=45.882
NC_035079.1	24086774	.	T	C	.	.	MAF_INRAE=10.526;MAF_USDA=12.941
NC_035079.1	24086778	.	C	T	.	.	MAF_USDA=2.459
NC_035079.1	24086779	.	G	A	.	.	MAF_INRAE=5.263;MAF_USDA=10.0
NC_035079.1	24086866	.	G	A	.	.	MAF_USDA=2.459
NC_035079.1	24086870	.	G	C	.	.	MAF_INRAE=43.671;MAF_USDA=44.706
NC_035079.1	24086883	.	A	G	.	.	MAF_INRAE=31.646;MAF_USDA=11.475
NC_035079.1	24086884	.	A	G	.	.	MAF_USDA=1.639
NC_035079.1	24086946	.	A	G	.	.	MAF_INRAE=45.57;MAF_USDA=47.059
NC_035079.1	24087005	.	G	A	.	.	MAF_INRAE=12.025;MAF_USDA=37.059
NC_035079.1	24087100	.	T	G	.	.	MAF_USDA=4.918
NC_035079.1	24087123	.	C	T	.	.	MAF_USDA=3.279
NC_035079.1	24087127	.	T	G	.	.	MAF_INRAE=31.646;MAF_USDA=33.333
NC_035079.1	24087232	.	C	T	.	.	MAF_INRAE=8.861;MAF_USDA=14.118
NC_035079.1	24087286	.	T	G	.	.	MAF_USDA=2.459
NC_035079.1	24087375	.	T	A	.	.	MAF_INRAE=9.167;MAF_USDA=41.667
NC_035079.1	24087386	.	T	G	.	.	MAF_INRAE=47.368;MAF_USDA=17.059
NC_035079.1	24087409	.	C	A	.	.	MAF_INRAE=3.333;MAF_USDA=1.765
NC_035079.1	24087414	.	A	G	.	.	MAF_INRAE=20.253;MAF_USDA=15.574
NC_035079.1	24087498	.	G	T	.	.	MAF_INRAE=31.646;MAF_USDA=14.754
NC_035079.1	24087499	.	T	G	.	.	MAF_INRAE=26.667;MAF_USDA=14.754
NC_035079.1	24087605	.	T	C	.	.	MAF_INRAE=32.911;MAF_USDA=33.529
NC_035079.1	24087748	.	A	C	.	.	MAF_USDA=8.333
NC_035079.1	24087795	.	G	T	.	.	MAF_USDA=9.167
NC_035079.1	24087900	.	A	T	.	.	MAF_USDA=41.667
NC_035079.1	24087961	.	C	G	.	.	MAF_INRAE=10.526
NC_035079.1	24087970	.	T	C	.	.	MAF_INRAE=5.263;MAF_USDA=3.279
NC_035079.1	24088217	.	G	T	.	.	MAF_USDA=1.639
NC_035079.1	24088267	.	A	C	.	.	MAF_INRAE=8.861;MAF_USDA=32.941
NC_035079.1	24088276	.	T	C	.	.	MAF_INRAE=10.526;MAF_USDA=3.529
NC_035079.1	24088490	.	C	T	.	.	MAF_INRAE=10.526;MAF_USDA=4.118
NC_035079.1	24088669	.	A	T	.	.	MAF_INRAE=5.263
NC_035079.1	24088866	.	A	C	.	.	MAF_INRAE=10.526;MAF_USDA=3.279
NC_035079.1	24088893	.	A	C	.	.	MAF_INRAE=10.526;MAF_USDA=3.279
NC_035079.1	24088949	.	A	G	.	.	MAF_USDA=1.639
NC_035079.1	24088966	.	T	A	.	.	MAF_INRAE=43.671;MAF_USDA=45.882
NC_035079.1	24088970	.	G	A	.	.	MAF_INRAE=10.526;MAF_USDA=3.529
NC_035079.1	24089010	.	G	C	.	.	MAF_USDA=2.459
NC_035079.1	24089132	.	A	C	.	.	MAF_USDA=2.459
NC_035079.1	24089166	.	C	T	.	.	MAF_INRAE=9.494;MAF_USDA=23.77
NC_035079.1	24089292	.	C	A	.	.	MAF_INRAE=10.127;MAF_USDA=7.377
NC_035079.1	24089306	.	C	A	.	.	MAF_USDA=5.882
NC_035079.1	24089310	.	G	A	.	.	MAF_INRAE=31.013;MAF_USDA=35.882
NC_035079.1	24089484	.	G	C	.	.	MAF_USDA=6.627
NC_035079.1	24089506	.	C	T	.	.	MAF_INRAE=47.368;MAF_USDA=12.5
NC_035079.1	24089526	.	A	G	.	.	MAF_USDA=1.639
NC_035079.1	24089709	.	T	C	.	.	MAF_USDA=8.235
NC_035079.1	24089766	.	G	A	.	.	MAF_INRAE=10.526
NC_035079.1	24089896	.	G	T	.	.	MAF_INRAE=6.667
NC_035079.1	24090019	.	A	T	.	.	MAF_INRAE=39.873;MAF_USDA=43.529
NC_035079.1	24090029	.	C	A	.	.	MAF_INRAE=8.228;MAF_USDA=33.529
NC_035079.1	24090033	.	G	T	.	.	MAF_INRAE=26.667;MAF_USDA=12.295
NC_035079.1	24090049	.	A	C	.	.	MAF_INRAE=31.646;MAF_USDA=13.115
NC_035079.1	24090119	.	T	C	.	.	MAF_INRAE=31.646;MAF_USDA=11.176
NC_035079.1	24090134	.	T	C	.	.	MAF_USDA=9.412
NC_035079.1	24090153	.	C	T	.	.	MAF_INRAE=11.392;MAF_USDA=32.941
NC_035079.1	24090169	.	T	C	.	.	MAF_INRAE=10.526;MAF_USDA=3.529
NC_035079.1	24090294	.	C	A	.	.	MAF_USDA=4.167
NC_035079.1	24090329	.	C	G	.	.	MAF_USDA=2.459
NC_035079.1	24090395	.	C	G	.	.	MAF_INRAE=5.833
NC_035079.1	24090417	.	G	A	.	.	MAF_INRAE=5.263;MAF_USDA=8.824
NC_035079.1	24090421	.	T	G	.	.	MAF_INRAE=3.333
NC_035079.1	24090447	.	G	T	.	.	MAF_USDA=2.459
NC_035079.1	24090457	.	T	C	.	.	MAF_INRAE=10.526
NC_035079.1	24090459	.	G	C	.	.	MAF_USDA=18.75
NC_035079.1	24090493	.	A	G	.	.	MAF_USDA=2.459
NC_035079.1	24090583	.	C	A	.	.	MAF_INRAE=9.494;MAF_USDA=33.529
NC_035079.1	24090609	.	G	A	.	.	MAF_USDA=41.667
NC_035079.1	24090625	.	A	G	.	.	MAF_INRAE=10.526
NC_035079.1	24090656	.	A	C	.	.	MAF_INRAE=10.526;MAF_USDA=33.529
NC_035079.1	24090672	.	T	C	.	.	MAF_INRAE=10.526;MAF_USDA=33.529
NC_035079.1	24090692	.	G	A	.	.	MAF_USDA=2.459
NC_035079.1	24090758	.	G	T	.	.	MAF_USDA=5.882
NC_035079.1	24090803	.	C	G	.	.	MAF_INRAE=10.526
NC_035079.1	24090834	.	G	T	.	.	MAF_INRAE=43.671;MAF_USDA=48.235
NC_035079.1	24090867	.	T	C	.	.	MAF_INRAE=31.646;MAF_USDA=11.475
NC_035079.1	24090904	.	G	A	.	.	MAF_INRAE=41.772;MAF_USDA=45.238
NC_035079.1	24091058	.	C	T	.	.	MAF_USDA=4.118
NC_035079.1	24091182	.	C	A	.	.	MAF_USDA=2.5
NC_035079.1	24091183	.	T	A	.	.	MAF_INRAE=41.772;MAF_USDA=42.941
NC_035079.1	24091210	.	C	G	.	.	MAF_INRAE=41.772;MAF_USDA=41.765
NC_035079.1	24091218	.	T	A	.	.	MAF_INRAE=9.494;MAF_USDA=32.941
NC_035079.1	24091226	.	A	T	.	.	MAF_INRAE=24.684;MAF_USDA=21.176
NC_035079.1	24091247	.	T	G	.	.	MAF_INRAE=42.405;MAF_USDA=42.353
NC_035079.1	24091265	.	A	G	.	.	MAF_USDA=1.639
NC_035079.1	24091375	.	G	A	.	.	MAF_INRAE=3.333;MAF_USDA=3.529
NC_035079.1	24091393	.	A	G	.	.	MAF_INRAE=10.526;MAF_USDA=3.529
NC_035079.1	24091436	.	T	G	.	.	MAF_INRAE=41.772;MAF_USDA=39.583
NC_035079.1	24091467	.	A	T	.	.	MAF_INRAE=24.684;MAF_USDA=2.083
NC_035079.1	24091482	.	A	T	.	.	MAF_INRAE=24.684;MAF_USDA=25.294
NC_035079.1	24091568	.	A	G	.	.	MAF_USDA=1.639
NC_035079.1	24091614	.	A	C	.	.	MAF_INRAE=20.833;MAF_USDA=1.639
NC_035079.1	24091876	.	C	T	.	.	MAF_USDA=7.647
NC_035079.1	24091986	.	C	G	.	.	MAF_USDA=4.167
NC_035079.1	24092009	.	A	G	.	.	MAF_INRAE=37.975;MAF_USDA=41.176
NC_035079.1	24092108	.	T	C	.	.	MAF_USDA=4.098
NC_035079.1	24092109	.	G	T	.	.	MAF_USDA=4.098
NC_035079.1	24092274	.	A	G	.	.	MAF_INRAE=42.105;MAF_USDA=28.235
NC_035079.1	24092329	.	A	T	.	.	MAF_USDA=50.0
NC_035079.1	24092338	.	G	A	.	.	MAF_INRAE=7.895
NC_035079.1	24092345	.	T	C	.	.	MAF_INRAE=11.392;MAF_USDA=35.714
NC_035079.1	24092351	.	C	A	.	.	MAF_INRAE=24.051;MAF_USDA=9.524
NC_035079.1	24092461	.	T	C	.	.	MAF_INRAE=13.291;MAF_USDA=25.882
NC_035079.1	24092483	.	A	T	.	.	MAF_INRAE=22.5;MAF_USDA=8.333
NC_035079.1	24092489	.	T	G	.	.	MAF_USDA=1.639
NC_035079.1	24092491	.	A	G	.	.	MAF_USDA=1.639
NC_035079.1	24092495	.	C	A	.	.	MAF_INRAE=20.886;MAF_USDA=15.294
NC_035079.1	24092582	.	C	T	.	.	MAF_USDA=4.167
NC_035079.1	24092593	.	T	C	.	.	MAF_USDA=5.882
NC_035079.1	24092625	.	T	C	.	.	MAF_INRAE=15.789;MAF_USDA=27.647
NC_035079.1	24092636	.	T	A	.	.	MAF_INRAE=7.895;MAF_USDA=14.706
NC_035079.1	24092663	.	A	T	.	.	MAF_USDA=2.459
NC_035079.1	24092669	.	A	C	.	.	MAF_USDA=15.882
NC_035079.1	24092680	.	G	A	.	.	MAF_INRAE=2.5;MAF_USDA=5.294
NC_035079.1	24092702	.	A	T	.	.	MAF_INRAE=2.5;MAF_USDA=5.294
NC_035079.1	24092708	.	C	A	.	.	MAF_INRAE=20.253;MAF_USDA=13.529
NC_035079.1	24092740	.	C	T	.	.	MAF_INRAE=7.595;MAF_USDA=6.25
NC_035079.1	24092797	.	C	G	.	.	MAF_INRAE=23.418;MAF_USDA=9.412
NC_035079.1	24092835	.	T	A	.	.	MAF_INRAE=20.886;MAF_USDA=13.529
NC_035079.1	24092851	.	C	A	.	.	MAF_INRAE=45.57;MAF_USDA=40.0
NC_035079.1	24092855	.	C	T	.	.	MAF_USDA=8.333
NC_035079.1	24092949	.	C	G	.	.	MAF_USDA=12.5
NC_035079.1	24092986	.	C	G	.	.	MAF_USDA=12.295
NC_035079.1	24093031	.	C	T	.	.	MAF_INRAE=10.759;MAF_USDA=7.647
NC_035079.1	24093057	.	T	C	.	.	MAF_USDA=8.333
NC_035079.1	24093123	.	G	T	.	.	MAF_USDA=1.639
NC_035079.1	24093128	.	C	T	.	.	MAF_INRAE=20.253;MAF_USDA=22.353
NC_035079.1	24093164	.	C	T	.	.	MAF_USDA=4.918
NC_035079.1	24093230	.	G	T	.	.	MAF_USDA=1.639
NC_035079.1	24093343	.	C	T	.	.	MAF_INRAE=20.886;MAF_USDA=21.176
NC_035079.1	24093351	.	A	G	.	.	MAF_INRAE=7.595;MAF_USDA=2.941
NC_035079.1	24093383	.	G	A	.	.	MAF_INRAE=21.519;MAF_USDA=12.941
NC_035079.1	24093449	.	T	G	.	.	MAF_INRAE=21.519;MAF_USDA=13.529
NC_035079.1	24093473	.	C	T	.	.	MAF_INRAE=23.418;MAF_USDA=9.412
NC_035079.1	24093497	.	T	G	.	.	MAF_USDA=11.475
NC_035079.1	24093602	.	C	T	.	.	MAF_INRAE=20.886;MAF_USDA=14.118
NC_035079.1	24093621	.	T	C	.	.	MAF_INRAE=20.886;MAF_USDA=22.353
NC_035079.1	24093694	.	C	T	.	.	MAF_INRAE=9.494;MAF_USDA=13.095
NC_035079.1	24093698	.	C	T	.	.	MAF_INRAE=23.418;MAF_USDA=9.524
NC_035079.1	24093703	.	C	T	.	.	MAF_USDA=8.333
NC_035079.1	24093856	.	C	T	.	.	MAF_USDA=2.459
NC_035079.1	24093862	.	T	G	.	.	MAF_INRAE=10.127;MAF_USDA=7.647
NC_035079.1	24093929	.	G	T	.	.	MAF_USDA=8.333
NC_035079.1	24093931	.	C	T	.	.	MAF_USDA=8.333
NC_035079.1	24093932	.	A	T	.	.	MAF_USDA=8.333
NC_035079.1	24093965	.	A	C	.	.	MAF_INRAE=20.886;MAF_USDA=13.529
NC_035079.1	24094141	.	C	A	.	.	MAF_INRAE=20.253;MAF_USDA=8.333
NC_035079.1	24094191	.	T	G	.	.	MAF_USDA=2.459
NC_035079.1	24094247	.	C	A	.	.	MAF_USDA=2.459
NC_035079.1	24094338	.	G	T	.	.	MAF_USDA=1.639
NC_035079.1	24094467	.	C	T	.	.	MAF_USDA=6.557
NC_035079.1	24094627	.	C	A	.	.	MAF_USDA=9.016
NC_035079.1	24094768	.	G	A	.	.	MAF_USDA=8.333
NC_035079.1	24094784	.	G	A	.	.	MAF_USDA=2.459
NC_035079.1	24094815	.	C	T	.	.	MAF_USDA=4.167
NC_035079.1	24094816	.	G	T	.	.	MAF_INRAE=22.785;MAF_USDA=10.0
NC_035079.1	24094827	.	G	A	.	.	MAF_USDA=18.824
NC_035079.1	24094864	.	C	T	.	.	MAF_USDA=8.333
NC_035079.1	24094878	.	G	T	.	.	MAF_USDA=4.918
NC_035079.1	24094947	.	C	A	.	.	MAF_INRAE=3.333;MAF_USDA=2.941
NC_035079.1	24095070	.	G	T	.	.	MAF_USDA=11.475
NC_035079.1	24095168	.	T	G	.	.	MAF_INRAE=44.304;MAF_USDA=26.471
NC_035079.1	24095182	.	T	G	.	.	MAF_USDA=8.824
NC_035079.1	24095215	.	A	C	.	.	MAF_INRAE=18.987;MAF_USDA=12.295
NC_035079.1	24095216	.	G	A	.	.	MAF_USDA=2.459
NC_035079.1	24095221	.	G	T	.	.	MAF_USDA=4.098
NC_035079.1	24095222	.	C	G	.	.	MAF_USDA=2.459
NC_035079.1	24095338	.	G	A	.	.	MAF_USDA=11.475
NC_035079.1	24095378	.	C	T	.	.	MAF_INRAE=20.886;MAF_USDA=28.824
NC_035079.1	24095392	.	G	A	.	.	MAF_INRAE=10.526
NC_035079.1	24095599	.	A	C	.	.	MAF_INRAE=5.263;MAF_USDA=16.667
NC_035079.1	24095630	.	A	C	.	.	MAF_INRAE=5.833
NC_035079.1	24095632	.	G	C	.	.	MAF_INRAE=5.0
NC_035079.1	24095635	.	C	A	.	.	MAF_INRAE=5.0
NC_035079.1	24095646	.	A	G	.	.	MAF_INRAE=22.785;MAF_USDA=12.941
NC_035079.1	24095821	.	G	A	.	.	MAF_INRAE=6.962;MAF_USDA=2.941
NC_035079.1	24095866	.	G	T	.	.	MAF_USDA=2.459
NC_035079.1	24095872	.	C	T	.	.	MAF_USDA=1.639
NC_035079.1	24095946	.	C	G	.	.	MAF_USDA=8.235
NC_035079.1	24096019	.	C	T	.	.	MAF_USDA=8.333
NC_035079.1	24096078	.	G	A	.	.	MAF_USDA=11.475
NC_035079.1	24096120	.	G	T	.	.	MAF_USDA=11.475
NC_035079.1	24096157	.	A	T	.	.	MAF_INRAE=22.785;MAF_USDA=9.412
NC_035079.1	24096246	.	T	G	.	.	MAF_USDA=12.295
NC_035079.1	24096296	.	C	A	.	.	MAF_USDA=12.5
NC_035079.1	24096302	.	G	A	.	.	MAF_USDA=9.016
NC_035079.1	24096349	.	A	C	.	.	MAF_INRAE=45.57;MAF_USDA=27.083
NC_035079.1	24096367	.	C	T	.	.	MAF_INRAE=24.051;MAF_USDA=18.75
NC_035079.1	24096410	.	A	C	.	.	MAF_INRAE=20.253;MAF_USDA=13.529
NC_035079.1	24096440	.	A	T	.	.	MAF_INRAE=20.253;MAF_USDA=13.529
NC_035079.1	24096458	.	T	A	.	.	MAF_USDA=9.016
NC_035079.1	24096487	.	T	G	.	.	MAF_USDA=9.167
NC_035079.1	24096571	.	T	G	.	.	MAF_INRAE=20.253;MAF_USDA=13.529
NC_035079.1	24096643	.	A	C	.	.	MAF_INRAE=10.526;MAF_USDA=25.882
NC_035079.1	24096751	.	T	G	.	.	MAF_INRAE=5.263;MAF_USDA=5.738
NC_035079.1	24096790	.	A	T	.	.	MAF_USDA=18.75
NC_035079.1	24096879	.	G	T	.	.	MAF_USDA=31.25
NC_035079.1	24096885	.	G	T	.	.	MAF_USDA=6.25
NC_035079.1	24097155	.	T	C	.	.	MAF_INRAE=47.368
NC_035079.1	24097298	.	G	A	.	.	MAF_USDA=3.279
NC_035079.1	24097638	.	A	T	.	.	MAF_USDA=4.167
NC_035079.1	24097760	.	G	A	.	.	MAF_INRAE=20.253;MAF_USDA=12.941
NC_035079.1	24097802	.	G	A	.	.	MAF_INRAE=21.053;MAF_USDA=45.882
NC_035079.1	24097918	.	C	T	.	.	MAF_INRAE=3.333
NC_035079.1	24097951	.	A	G	.	.	MAF_INRAE=31.013;MAF_USDA=42.353
NC_035079.1	24098186	.	C	A	.	.	MAF_INRAE=24.684;MAF_USDA=10.588
NC_035079.1	24098198	.	T	A	.	.	MAF_USDA=1.639
NC_035079.1	24098275	.	A	G	.	.	MAF_USDA=8.333
NC_035079.1	24098315	.	G	A	.	.	MAF_INRAE=22.785;MAF_USDA=18.235
NC_035079.1	24098392	.	C	A	.	.	MAF_USDA=1.639
NC_035079.1	24098393	.	G	C	.	.	MAF_USDA=1.639
NC_035079.1	24098395	.	T	C	.	.	MAF_USDA=1.639
NC_035079.1	24098472	.	C	T	.	.	MAF_USDA=1.639
NC_035079.1	24098500	.	C	G	.	.	MAF_USDA=2.459
NC_035079.1	24098513	.	T	C	.	.	MAF_USDA=4.706
NC_035079.1	24098516	.	T	G	.	.	MAF_USDA=4.167
NC_035079.1	24098524	.	C	G	.	.	MAF_INRAE=8.228;MAF_USDA=15.882
NC_035079.1	24098595	.	C	A	.	.	MAF_USDA=4.167
NC_035079.1	24098619	.	T	G	.	.	MAF_INRAE=23.333
NC_035079.1	24098690	.	A	G	.	.	MAF_INRAE=5.263;MAF_USDA=31.176
NC_035079.1	24098714	.	T	G	.	.	MAF_USDA=1.639
NC_035079.1	24098782	.	G	C	.	.	MAF_INRAE=15.789
NC_035079.1	24098790	.	A	G	.	.	MAF_INRAE=5.263
NC_035079.1	24098798	.	G	C	.	.	MAF_INRAE=5.263;MAF_USDA=18.75
NC_035079.1	24098805	.	G	A	.	.	MAF_INRAE=31.013
NC_035079.1	24098933	.	G	T	.	.	MAF_INRAE=5.263;MAF_USDA=18.235
NC_035079.1	24098953	.	A	C	.	.	MAF_USDA=9.016
NC_035079.1	24098956	.	A	G	.	.	MAF_USDA=9.836
NC_035079.1	24098963	.	A	G	.	.	MAF_USDA=4.918
NC_035079.1	24098974	.	G	A	.	.	MAF_USDA=12.5
NC_035079.1	24098983	.	C	A	.	.	MAF_INRAE=7.595;MAF_USDA=14.118
NC_035079.1	24099011	.	A	G	.	.	MAF_INRAE=2.632
NC_035079.1	24099016	.	A	T	.	.	MAF_USDA=8.235
NC_035079.1	24099023	.	A	C	.	.	MAF_USDA=4.706
NC_035079.1	24099112	.	A	G	.	.	MAF_INRAE=10.526
NC_035079.1	24099120	.	G	A	.	.	MAF_USDA=33.333
NC_035079.1	24099128	.	C	A	.	.	MAF_INRAE=5.263;MAF_USDA=5.294
NC_035079.1	24099193	.	A	T	.	.	MAF_INRAE=8.228;MAF_USDA=2.941
NC_035079.1	24099194	.	G	A	.	.	MAF_INRAE=5.263;MAF_USDA=26.471
NC_035079.1	24099197	.	T	C	.	.	MAF_USDA=2.459
NC_035079.1	24099203	.	G	A	.	.	MAF_USDA=1.639
NC_035079.1	24099214	.	C	T	.	.	MAF_USDA=5.882
NC_035079.1	24099239	.	C	A	.	.	MAF_INRAE=5.263
NC_035079.1	24099248	.	C	T	.	.	MAF_INRAE=22.785;MAF_USDA=16.667
NC_035079.1	24099256	.	C	T	.	.	MAF_INRAE=5.263;MAF_USDA=16.471
NC_035079.1	24099287	.	G	A	.	.	MAF_USDA=5.882
NC_035079.1	24099387	.	C	T	.	.	MAF_USDA=8.333
NC_035079.1	24099395	.	C	A	.	.	MAF_INRAE=47.368;MAF_USDA=7.377
NC_035079.1	24099502	.	A	G	.	.	MAF_INRAE=2.632;MAF_USDA=25.882
NC_035079.1	24099519	.	T	A	.	.	MAF_INRAE=7.595;MAF_USDA=15.294
NC_035079.1	24099523	.	C	A	.	.	MAF_INRAE=2.5
NC_035079.1	24099525	.	G	A	.	.	MAF_INRAE=2.5
NC_035079.1	24099536	.	T	C	.	.	MAF_INRAE=2.5
NC_035079.1	24099544	.	T	A	.	.	MAF_INRAE=2.5
NC_035079.1	24099579	.	T	A	.	.	MAF_INRAE=5.263;MAF_USDA=24.118
NC_035079.1	24099597	.	T	C	.	.	MAF_INRAE=31.646;MAF_USDA=12.295
NC_035079.1	24099682	.	C	A	.	.	MAF_INRAE=40.506;MAF_USDA=21.765
NC_035079.1	24099692	.	C	T	.	.	MAF_INRAE=24.051;MAF_USDA=8.824
NC_035079.1	24099771	.	C	T	.	.	MAF_INRAE=8.228;MAF_USDA=6.471
NC_035079.1	24099809	.	C	A	.	.	MAF_USDA=2.459
NC_035079.1	24099822	.	G	A	.	.	MAF_INRAE=8.228;MAF_USDA=6.471
NC_035079.1	24099847	.	C	A	.	.	MAF_INRAE=8.228;MAF_USDA=6.471
NC_035079.1	24099880	.	A	T	.	.	MAF_INRAE=43.333;MAF_USDA=35.417
NC_035079.1	24099887	.	T	A	.	.	MAF_USDA=6.471
NC_035079.1	24099888	.	A	T	.	.	MAF_INRAE=10.526;MAF_USDA=18.235
NC_035079.1	24099889	.	A	T	.	.	MAF_USDA=4.706
NC_035079.1	24099903	.	G	T	.	.	MAF_USDA=3.279
NC_035079.1	24099928	.	C	T	.	.	MAF_INRAE=10.526;MAF_USDA=9.016
NC_035079.1	24100023	.	C	T	.	.	MAF_INRAE=46.835;MAF_USDA=41.176
NC_035079.1	24100051	.	A	G	.	.	MAF_INRAE=41.139;MAF_USDA=24.118
NC_035079.1	24100062	.	G	A	.	.	MAF_INRAE=2.5;MAF_USDA=2.353
NC_035079.1	24100074	.	A	G	.	.	MAF_INRAE=41.772;MAF_USDA=22.941
NC_035079.1	24100087	.	A	G	.	.	MAF_USDA=1.639
NC_035079.1	24100109	.	T	A	.	.	MAF_INRAE=44.937;MAF_USDA=34.118
NC_035079.1	24100113	.	A	G	.	.	MAF_USDA=10.656
NC_035079.1	24100187	.	C	T	.	.	MAF_INRAE=5.263;MAF_USDA=2.459
NC_035079.1	24100239	.	C	T	.	.	MAF_USDA=12.295
NC_035079.1	24100246	.	T	C	.	.	MAF_USDA=12.295
NC_035079.1	24100290	.	A	G	.	.	MAF_USDA=1.639
NC_035079.1	24100328	.	C	A	.	.	MAF_USDA=4.167
NC_035079.1	24100365	.	G	A	.	.	MAF_INRAE=15.789;MAF_USDA=10.656
NC_035079.1	24100400	.	G	A	.	.	MAF_USDA=3.279
NC_035079.1	24100457	.	A	T	.	.	MAF_USDA=1.639
NC_035079.1	24100461	.	T	G	.	.	MAF_USDA=13.934
NC_035079.1	24100463	.	C	A	.	.	MAF_USDA=2.459
NC_035079.1	24100477	.	G	A	.	.	MAF_USDA=6.557
NC_035079.1	24100488	.	T	G	.	.	MAF_USDA=8.197
NC_035079.1	24100515	.	G	T	.	.	MAF_USDA=20.833
NC_035079.1	24100635	.	A	G	.	.	MAF_INRAE=2.632
NC_035079.1	24100651	.	T	C	.	.	MAF_USDA=16.667
NC_035079.1	24100674	.	A	G	.	.	MAF_USDA=13.333
NC_035079.1	24100818	.	C	T	.	.	MAF_USDA=11.475
NC_035079.1	24100835	.	T	G	.	.	MAF_INRAE=10.526;MAF_USDA=1.639
NC_035079.1	24100909	.	C	T	.	.	MAF_USDA=11.475
NC_035079.1	24100944	.	G	A	.	.	MAF_USDA=1.639
NC_035079.1	24101032	.	C	T	.	.	MAF_INRAE=5.263;MAF_USDA=15.574
NC_035079.1	24101050	.	C	T	.	.	MAF_USDA=1.639
NC_035079.1	24101053	.	T	A	.	.	MAF_INRAE=10.526;MAF_USDA=1.639
NC_035079.1	24101057	.	G	A	.	.	MAF_USDA=1.639
NC_035079.1	24101068	.	A	G	.	.	MAF_USDA=8.333
NC_035079.1	24101082	.	G	A	.	.	MAF_USDA=9.412
NC_035079.1	24101158	.	G	A	.	.	MAF_USDA=6.471
NC_035079.1	24101176	.	C	A	.	.	MAF_INRAE=11.392;MAF_USDA=25.882
NC_035079.1	24101193	.	C	T	.	.	MAF_INRAE=41.139;MAF_USDA=25.294
NC_035079.1	24101206	.	C	T	.	.	MAF_USDA=3.279
NC_035079.1	24101300	.	T	C	.	.	MAF_INRAE=10.526;MAF_USDA=2.459
NC_035079.1	24101307	.	A	G	.	.	MAF_INRAE=21.053;MAF_USDA=35.882
NC_035079.1	24101313	.	T	G	.	.	MAF_INRAE=5.263;MAF_USDA=11.31
NC_035079.1	24101322	.	G	A	.	.	MAF_INRAE=3.333
NC_035079.1	24101339	.	C	T	.	.	MAF_INRAE=8.228;MAF_USDA=5.882
NC_035079.1	24101341	.	T	A	.	.	MAF_USDA=4.167
NC_035079.1	24101342	.	A	G	.	.	MAF_USDA=1.639
NC_035079.1	24101358	.	A	T	.	.	MAF_INRAE=9.494;MAF_USDA=19.412
NC_035079.1	24101375	.	C	T	.	.	MAF_USDA=11.475
NC_035079.1	24101403	.	A	G	.	.	MAF_USDA=1.639
NC_035079.1	24101486	.	G	A	.	.	MAF_INRAE=10.526;MAF_USDA=3.279
NC_035079.1	24101494	.	T	A	.	.	MAF_INRAE=8.228;MAF_USDA=15.882
NC_035079.1	24101593	.	C	T	.	.	MAF_INRAE=10.526;MAF_USDA=3.279
NC_035079.1	24101621	.	G	A	.	.	MAF_INRAE=1.667;MAF_USDA=6.25
NC_035079.1	24101637	.	T	A	.	.	MAF_USDA=4.167
NC_035079.1	24101679	.	A	C	.	.	MAF_USDA=2.459
NC_035079.1	24101684	.	G	A	.	.	MAF_INRAE=15.789;MAF_USDA=17.059
NC_035079.1	24101699	.	A	G	.	.	MAF_INRAE=31.646;MAF_USDA=13.115
NC_035079.1	24101708	.	C	T	.	.	MAF_INRAE=10.526;MAF_USDA=3.279
NC_035079.1	24101729	.	G	A	.	.	MAF_USDA=1.639
NC_035079.1	24101735	.	T	C	.	.	MAF_INRAE=5.263;MAF_USDA=3.279
NC_035079.1	24101761	.	T	A	.	.	MAF_INRAE=15.789;MAF_USDA=18.235
NC_035079.1	24101781	.	C	T	.	.	MAF_USDA=3.279
NC_035079.1	24101813	.	G	A	.	.	MAF_USDA=4.167
NC_035079.1	24101838	.	G	T	.	.	MAF_USDA=11.017
NC_035079.1	24101888	.	G	A	.	.	MAF_USDA=3.39
NC_035079.1	24101912	.	G	A	.	.	MAF_USDA=23.276
NC_035079.1	24101954	.	G	A	.	.	MAF_USDA=2.542
NC_035079.1	24101964	.	C	A	.	.	MAF_USDA=2.542
NC_035079.1	24101977	.	G	T	.	.	MAF_USDA=3.39
NC_035079.1	24102029	.	A	C	.	.	MAF_INRAE=39.241;MAF_USDA=42.353
NC_035079.1	24102033	.	A	C	.	.	MAF_USDA=42.353
NC_035079.1	24102152	.	C	T	.	.	MAF_USDA=4.098
NC_035079.1	24102155	.	T	C	.	.	MAF_USDA=2.459
NC_035079.1	24102206	.	A	G	.	.	MAF_INRAE=7.595;MAF_USDA=5.294
NC_035079.1	24102215	.	C	T	.	.	MAF_INRAE=1.667
NC_035079.1	24102217	.	C	T	.	.	MAF_INRAE=10.526;MAF_USDA=2.459
NC_035079.1	24102218	.	C	T	.	.	MAF_INRAE=1.667
NC_035079.1	24102330	.	A	C	.	.	MAF_INRAE=50.0;MAF_USDA=41.176
NC_035079.1	24102495	.	C	T	.	.	MAF_INRAE=10.526;MAF_USDA=11.765
NC_035079.1	24102533	.	T	G	.	.	MAF_USDA=7.377
NC_035079.1	24102538	.	G	T	.	.	MAF_USDA=1.639
NC_035079.1	24102561	.	T	A	.	.	MAF_INRAE=15.823;MAF_USDA=29.412
NC_035079.1	24102562	.	T	C	.	.	MAF_INRAE=12.5;MAF_USDA=29.412
NC_035079.1	24102563	.	T	A	.	.	MAF_INRAE=12.5;MAF_USDA=29.412
NC_035079.1	24102767	.	G	A	.	.	MAF_INRAE=8.228;MAF_USDA=5.882
NC_035079.1	24102814	.	T	G	.	.	MAF_USDA=15.882
NC_035079.1	24102815	.	C	A	.	.	MAF_USDA=15.882
NC_035079.1	24102816	.	T	G	.	.	MAF_USDA=15.882
NC_035079.1	24102817	.	G	T	.	.	MAF_USDA=15.882
NC_035079.1	24102822	.	T	C	.	.	MAF_INRAE=3.333;MAF_USDA=2.941
NC_035079.1	24103119	.	G	C	.	.	MAF_USDA=18.75
NC_035079.1	24103273	.	C	T	.	.	MAF_INRAE=3.333;MAF_USDA=27.647
NC_035079.1	24103277	.	C	A	.	.	MAF_INRAE=9.167;MAF_USDA=15.294
NC_035079.1	24103291	.	G	A	.	.	MAF_INRAE=3.333;MAF_USDA=2.941
NC_035079.1	24103311	.	A	G	.	.	MAF_INRAE=3.333;MAF_USDA=2.353
NC_035079.1	24103366	.	C	A	.	.	MAF_USDA=2.459
NC_035079.1	24103558	.	A	G	.	.	MAF_INRAE=10.127;MAF_USDA=18.235
NC_035079.1	24103706	.	G	A	.	.	MAF_USDA=1.639
NC_035079.1	24103721	.	G	T	.	.	MAF_INRAE=1.667;MAF_USDA=6.25
NC_035079.1	24103741	.	C	T	.	.	MAF_USDA=7.377
NC_035079.1	24103839	.	T	C	.	.	MAF_INRAE=10.759;MAF_USDA=20.588
NC_035079.1	24103842	.	G	A	.	.	MAF_USDA=12.5
NC_035079.1	24103963	.	G	A	.	.	MAF_INRAE=47.468;MAF_USDA=14.167
NC_035079.1	24104048	.	G	A	.	.	MAF_INRAE=10.526;MAF_USDA=4.098
NC_035079.1	24104054	.	G	T	.	.	MAF_USDA=8.333
NC_035079.1	24104065	.	G	A	.	.	MAF_USDA=4.918
NC_035079.1	24104095	.	G	T	.	.	MAF_USDA=8.824
NC_035079.1	24104113	.	C	T	.	.	MAF_USDA=4.167
NC_035079.1	24104131	.	T	A	.	.	MAF_USDA=18.75
NC_035079.1	24104136	.	C	A	.	.	MAF_INRAE=23.418;MAF_USDA=20.833
NC_035079.1	24104163	.	G	A	.	.	MAF_USDA=3.279
NC_035079.1	24104215	.	C	T	.	.	MAF_INRAE=10.526
NC_035079.1	24104220	.	C	A	.	.	MAF_INRAE=10.759;MAF_USDA=20.0
NC_035079.1	24104254	.	G	T	.	.	MAF_INRAE=23.418;MAF_USDA=10.0
NC_035079.1	24104282	.	C	A	.	.	MAF_INRAE=10.127;MAF_USDA=20.588
NC_035079.1	24104438	.	A	T	.	.	MAF_USDA=1.639
NC_035079.1	24104479	.	G	A	.	.	MAF_USDA=6.557
NC_035079.1	24104488	.	A	C	.	.	MAF_INRAE=3.165;MAF_USDA=12.941
NC_035079.1	24104551	.	C	T	.	.	MAF_USDA=11.475
NC_035079.1	24104579	.	G	A	.	.	MAF_INRAE=9.494;MAF_USDA=6.471
NC_035079.1	24104592	.	A	C	.	.	MAF_USDA=1.639
NC_035079.1	24104650	.	C	T	.	.	MAF_INRAE=5.063;MAF_USDA=36.471
NC_035079.1	24104675	.	G	T	.	.	MAF_USDA=2.459
NC_035079.1	24104803	.	G	T	.	.	MAF_USDA=15.574
NC_035079.1	24104815	.	T	C	.	.	MAF_INRAE=5.063;MAF_USDA=49.412
NC_035079.1	24104822	.	A	G	.	.	MAF_INRAE=10.526
NC_035079.1	24104855	.	G	A	.	.	MAF_USDA=8.235
NC_035079.1	24104904	.	T	G	.	.	MAF_USDA=8.235
NC_035079.1	24104910	.	C	A	.	.	MAF_INRAE=10.526;MAF_USDA=1.639
NC_035079.1	24104967	.	G	A	.	.	MAF_INRAE=10.759;MAF_USDA=22.353
NC_035079.1	24104986	.	G	A	.	.	MAF_USDA=5.738
NC_035079.1	24104992	.	A	G	.	.	MAF_INRAE=5.063;MAF_USDA=20.588
NC_035079.1	24105008	.	A	G	.	.	MAF_INRAE=10.759;MAF_USDA=35.294
NC_035079.1	24105009	.	T	G	.	.	MAF_USDA=3.279
NC_035079.1	24105011	.	T	A	.	.	MAF_INRAE=9.167;MAF_USDA=22.353
NC_035079.1	24105027	.	A	G	.	.	MAF_USDA=4.918
NC_035079.1	24105030	.	G	A	.	.	MAF_USDA=4.918
NC_035079.1	24105033	.	A	T	.	.	MAF_USDA=4.918
NC_035079.1	24105043	.	C	A	.	.	MAF_USDA=4.098
NC_035079.1	24105066	.	C	A	.	.	MAF_INRAE=10.526;MAF_USDA=1.639
NC_035079.1	24105131	.	G	A	.	.	MAF_INRAE=9.494;MAF_USDA=19.643
NC_035079.1	24105134	.	C	T	.	.	MAF_INRAE=7.5;MAF_USDA=28.571
NC_035079.1	24105179	.	G	T	.	.	MAF_INRAE=9.494;MAF_USDA=20.0
NC_035079.1	24105220	.	A	C	.	.	MAF_USDA=4.918
NC_035079.1	24105234	.	G	T	.	.	MAF_INRAE=10.526;MAF_USDA=3.279
NC_035079.1	24105269	.	T	C	.	.	MAF_INRAE=5.063;MAF_USDA=20.0
NC_035079.1	24105272	.	A	G	.	.	MAF_INRAE=9.167;MAF_USDA=25.882
NC_035079.1	24105285	.	G	T	.	.	MAF_INRAE=5.263;MAF_USDA=1.639
NC_035079.1	24105290	.	C	T	.	.	MAF_INRAE=10.759;MAF_USDA=27.059
NC_035079.1	24105297	.	G	A	.	.	MAF_INRAE=10.759;MAF_USDA=22.353
NC_035079.1	24105349	.	T	G	.	.	MAF_INRAE=10.759;MAF_USDA=21.765
NC_035079.1	24105377	.	T	C	.	.	MAF_INRAE=10.759;MAF_USDA=22.353
NC_035079.1	24105391	.	A	G	.	.	MAF_USDA=1.639
NC_035079.1	24105401	.	G	C	.	.	MAF_USDA=6.557
NC_035079.1	24105470	.	G	A	.	.	MAF_USDA=5.738
NC_035079.1	24105492	.	G	T	.	.	MAF_USDA=3.279
NC_035079.1	24105499	.	A	C	.	.	MAF_USDA=3.279
NC_035079.1	24105592	.	G	A	.	.	MAF_INRAE=10.127;MAF_USDA=21.765
NC_035079.1	24105618	.	T	G	.	.	MAF_INRAE=5.063;MAF_USDA=22.941
NC_035079.1	24105636	.	C	T	.	.	MAF_INRAE=3.333
NC_035079.1	24105637	.	C	T	.	.	MAF_INRAE=3.333
NC_035079.1	24105658	.	G	A	.	.	MAF_USDA=8.824
NC_035079.1	24105665	.	A	T	.	.	MAF_INRAE=10.127;MAF_USDA=25.882
NC_035079.1	24105670	.	C	T	.	.	MAF_USDA=7.377
NC_035079.1	24105699	.	C	A	.	.	MAF_INRAE=47.5;MAF_USDA=13.115
NC_035079.1	24105839	.	C	A	.	.	MAF_INRAE=10.759;MAF_USDA=26.471
NC_035079.1	24105858	.	G	T	.	.	MAF_INRAE=10.127;MAF_USDA=7.059
NC_035079.1	24105893	.	G	A	.	.	MAF_INRAE=5.063;MAF_USDA=14.583
NC_035079.1	24105938	.	T	A	.	.	MAF_INRAE=10.526;MAF_USDA=44.706
NC_035079.1	24106009	.	G	T	.	.	MAF_INRAE=47.368;MAF_USDA=13.115
NC_035079.1	24106012	.	A	G	.	.	MAF_USDA=4.918
NC_035079.1	24106025	.	G	A	.	.	MAF_INRAE=10.526
NC_035079.1	24106074	.	G	T	.	.	MAF_INRAE=9.167;MAF_USDA=22.941
NC_035079.1	24106144	.	G	T	.	.	MAF_INRAE=10.759;MAF_USDA=22.353
NC_035079.1	24106162	.	G	T	.	.	MAF_USDA=4.918
NC_035079.1	24106175	.	T	C	.	.	MAF_INRAE=10.759;MAF_USDA=25.882
NC_035079.1	24106226	.	A	C	.	.	MAF_INRAE=10.526
NC_035079.1	24106296	.	C	A	.	.	MAF_USDA=4.918
NC_035079.1	24106300	.	C	T	.	.	MAF_INRAE=10.759;MAF_USDA=22.353
NC_035079.1	24106328	.	C	T	.	.	MAF_INRAE=22.152;MAF_USDA=8.235
NC_035079.1	24106344	.	C	G	.	.	MAF_INRAE=10.759;MAF_USDA=22.941
NC_035079.1	24106446	.	T	G	.	.	MAF_USDA=5.0
NC_035079.1	24106454	.	T	C	.	.	MAF_INRAE=10.759;MAF_USDA=23.214
NC_035079.1	24106504	.	T	G	.	.	MAF_INRAE=10.759;MAF_USDA=26.471
NC_035079.1	24106508	.	G	A	.	.	MAF_INRAE=9.167;MAF_USDA=22.353
NC_035079.1	24106536	.	A	T	.	.	MAF_USDA=2.459
NC_035079.1	24106551	.	T	G	.	.	MAF_INRAE=10.759;MAF_USDA=27.647
NC_035079.1	24106567	.	G	T	.	.	MAF_USDA=2.459
NC_035079.1	24106607	.	G	T	.	.	MAF_USDA=3.279
NC_035079.1	24106677	.	G	A	.	.	MAF_INRAE=10.127;MAF_USDA=24.706
NC_035079.1	24106712	.	C	T	.	.	MAF_USDA=1.639
NC_035079.1	24106723	.	A	C	.	.	MAF_USDA=8.824
NC_035079.1	24107026	.	C	A	.	.	MAF_USDA=8.197
NC_035079.1	24107029	.	G	A	.	.	MAF_INRAE=15.823;MAF_USDA=29.412
NC_035079.1	24107045	.	T	C	.	.	MAF_INRAE=10.759;MAF_USDA=26.471
NC_035079.1	24107074	.	A	T	.	.	MAF_INRAE=10.759;MAF_USDA=26.471
NC_035079.1	24107082	.	C	T	.	.	MAF_INRAE=10.759;MAF_USDA=26.471
NC_035079.1	24107093	.	A	T	.	.	MAF_USDA=8.824
NC_035079.1	24107111	.	T	A	.	.	MAF_INRAE=10.759;MAF_USDA=26.471
NC_035079.1	24107173	.	G	C	.	.	MAF_INRAE=10.526
NC_035079.1	24107174	.	A	C	.	.	MAF_INRAE=3.333
NC_035079.1	24107217	.	G	C	.	.	MAF_INRAE=10.759;MAF_USDA=23.529
NC_035079.1	24107238	.	A	T	.	.	MAF_USDA=2.459
NC_035079.1	24107260	.	A	T	.	.	MAF_USDA=4.918
NC_035079.1	24107282	.	G	T	.	.	MAF_INRAE=28.333;MAF_USDA=14.583
NC_035079.1	24107306	.	C	T	.	.	MAF_USDA=2.459
NC_035079.1	24107334	.	C	A	.	.	MAF_INRAE=10.127;MAF_USDA=22.353
NC_035079.1	24107374	.	A	G	.	.	MAF_INRAE=31.646;MAF_USDA=7.377
NC_035079.1	24107377	.	A	G	.	.	MAF_INRAE=23.418;MAF_USDA=8.235
NC_035079.1	24107394	.	T	C	.	.	MAF_USDA=11.475
NC_035079.1	24107400	.	T	G	.	.	MAF_INRAE=8.333;MAF_USDA=33.333
NC_035079.1	24107432	.	C	A	.	.	MAF_USDA=4.918
NC_035079.1	24107464	.	G	A	.	.	MAF_INRAE=10.759;MAF_USDA=10.588
NC_035079.1	24107484	.	G	C	.	.	MAF_INRAE=10.759;MAF_USDA=26.471
NC_035079.1	24107499	.	A	G	.	.	MAF_USDA=4.098
NC_035079.1	24107538	.	T	A	.	.	MAF_INRAE=22.5
NC_035079.1	24107558	.	G	A	.	.	MAF_INRAE=10.759;MAF_USDA=24.118
NC_035079.1	24107597	.	A	C	.	.	MAF_INRAE=10.759;MAF_USDA=27.059
NC_035079.1	24107599	.	A	G	.	.	MAF_INRAE=9.167;MAF_USDA=27.059
NC_035079.1	24107605	.	A	C	.	.	MAF_USDA=1.639
NC_035079.1	24107608	.	C	A	.	.	MAF_USDA=1.639
NC_035079.1	24107637	.	C	A	.	.	MAF_INRAE=10.759;MAF_USDA=27.647
NC_035079.1	24107730	.	T	C	.	.	MAF_USDA=4.918
NC_035079.1	24107748	.	T	C	.	.	MAF_INRAE=20.886;MAF_USDA=44.118
NC_035079.1	24107820	.	A	G	.	.	MAF_INRAE=10.759;MAF_USDA=24.706
NC_035079.1	24107842	.	A	C	.	.	MAF_INRAE=48.734;MAF_USDA=14.754
NC_035079.1	24107852	.	A	C	.	.	MAF_USDA=9.016
NC_035079.1	24107876	.	C	T	.	.	MAF_INRAE=48.333
NC_035079.1	24107900	.	C	A	.	.	MAF_USDA=1.639
NC_035079.1	24107901	.	C	G	.	.	MAF_INRAE=10.759;MAF_USDA=23.529
NC_035079.1	24108017	.	G	A	.	.	MAF_USDA=5.738
NC_035079.1	24108030	.	C	G	.	.	MAF_USDA=5.882
NC_035079.1	24108051	.	G	C	.	.	MAF_USDA=7.377
NC_035079.1	24108053	.	G	A	.	.	MAF_USDA=7.377
NC_035079.1	24108072	.	C	G	.	.	MAF_USDA=7.377
NC_035079.1	24108073	.	A	T	.	.	MAF_USDA=8.197
NC_035079.1	24108097	.	G	A	.	.	MAF_INRAE=8.861;MAF_USDA=6.471
NC_035079.1	24108111	.	C	T	.	.	MAF_USDA=7.647
NC_035079.1	24108127	.	G	A	.	.	MAF_USDA=5.738
NC_035079.1	24108138	.	C	A	.	.	MAF_INRAE=9.167;MAF_USDA=31.25
NC_035079.1	24108154	.	G	A	.	.	MAF_USDA=4.918
NC_035079.1	24108172	.	T	A	.	.	MAF_INRAE=46.835;MAF_USDA=11.475
NC_035079.1	24108188	.	C	T	.	.	MAF_INRAE=10.759;MAF_USDA=22.353
NC_035079.1	24108229	.	A	G	.	.	MAF_USDA=4.098
NC_035079.1	24108236	.	C	G	.	.	MAF_INRAE=10.759;MAF_USDA=23.529
NC_035079.1	24108271	.	T	A	.	.	MAF_USDA=4.918
NC_035079.1	24108329	.	A	G	.	.	MAF_INRAE=37.975;MAF_USDA=40.0
NC_035079.1	24108497	.	G	A	.	.	MAF_INRAE=22.785;MAF_USDA=11.765
NC_035079.1	24108552	.	G	A	.	.	MAF_USDA=4.098
NC_035079.1	24108572	.	G	A	.	.	MAF_INRAE=10.759;MAF_USDA=20.588
NC_035079.1	24108577	.	G	T	.	.	MAF_USDA=4.098
NC_035079.1	24108619	.	A	T	.	.	MAF_USDA=11.765
NC_035079.1	24108808	.	C	G	.	.	MAF_INRAE=9.167;MAF_USDA=31.25
NC_035079.1	24108828	.	A	G	.	.	MAF_USDA=2.459
NC_035079.1	24108878	.	C	A	.	.	MAF_INRAE=3.333;MAF_USDA=3.529
NC_035079.1	24108921	.	C	A	.	.	MAF_INRAE=22.785;MAF_USDA=12.353
NC_035079.1	24108950	.	G	A	.	.	MAF_INRAE=10.759;MAF_USDA=22.353
NC_035079.1	24109143	.	C	A	.	.	MAF_USDA=3.279
NC_035079.1	24109154	.	C	T	.	.	MAF_USDA=3.279
NC_035079.1	24109294	.	T	A	.	.	MAF_INRAE=20.833;MAF_USDA=1.667
NC_035079.1	24109339	.	G	C	.	.	MAF_USDA=29.167
NC_035079.1	24109365	.	C	T	.	.	MAF_USDA=20.588
NC_035079.1	24109698	.	T	C	.	.	MAF_USDA=5.0
NC_035079.1	24109699	.	G	A	.	.	MAF_USDA=4.167
NC_035079.1	24109776	.	A	C	.	.	MAF_INRAE=48.734;MAF_USDA=13.934
NC_035079.1	24109798	.	A	G	.	.	MAF_INRAE=10.127;MAF_USDA=21.176
NC_035079.1	24109826	.	G	A	.	.	MAF_USDA=1.639
NC_035079.1	24109853	.	A	G	.	.	MAF_INRAE=10.127;MAF_USDA=21.176
NC_035079.1	24109866	.	T	C	.	.	MAF_INRAE=10.127;MAF_USDA=21.765
NC_035079.1	24109890	.	C	A	.	.	MAF_INRAE=10.127;MAF_USDA=22.941
NC_035079.1	24109935	.	G	T	.	.	MAF_INRAE=22.152;MAF_USDA=11.765
NC_035079.1	24110018	.	A	G	.	.	MAF_INRAE=10.526
NC_035079.1	24110099	.	G	A	.	.	MAF_INRAE=3.333;MAF_USDA=5.294
NC_035079.1	24110135	.	C	T	.	.	MAF_USDA=3.279
NC_035079.1	24110174	.	C	A	.	.	MAF_INRAE=10.759;MAF_USDA=21.176
NC_035079.1	24110273	.	C	A	.	.	MAF_INRAE=10.526
NC_035079.1	24110281	.	G	C	.	.	MAF_INRAE=10.526;MAF_USDA=4.098
NC_035079.1	24110296	.	A	G	.	.	MAF_USDA=4.918
NC_035079.1	24110299	.	G	A	.	.	MAF_INRAE=8.861;MAF_USDA=2.941
NC_035079.1	24110395	.	C	A	.	.	MAF_INRAE=10.759;MAF_USDA=18.033
NC_035079.1	24110527	.	G	T	.	.	MAF_INRAE=10.127;MAF_USDA=22.353
NC_035079.1	24110529	.	T	G	.	.	MAF_INRAE=8.333;MAF_USDA=22.353
NC_035079.1	24110639	.	C	A	.	.	MAF_INRAE=10.759;MAF_USDA=18.852
NC_035079.1	24110745	.	G	A	.	.	MAF_INRAE=10.759;MAF_USDA=21.765
NC_035079.1	24110800	.	T	C	.	.	MAF_USDA=8.333
NC_035079.1	24110839	.	C	T	.	.	MAF_USDA=5.738
NC_035079.1	24110859	.	C	T	.	.	MAF_INRAE=11.392;MAF_USDA=22.941
NC_035079.1	24110877	.	G	A	.	.	MAF_INRAE=10.526
NC_035079.1	24110916	.	C	T	.	.	MAF_INRAE=10.759
NC_035079.1	24110924	.	A	C	.	.	MAF_USDA=1.639
NC_035079.1	24110971	.	T	A	.	.	MAF_INRAE=9.494;MAF_USDA=5.882
NC_035079.1	24111055	.	C	A	.	.	MAF_INRAE=6.962;MAF_USDA=20.0
NC_035079.1	24111092	.	G	A	.	.	MAF_USDA=5.833
NC_035079.1	24111191	.	T	C	.	.	MAF_INRAE=6.667;MAF_USDA=15.882
NC_035079.1	24111197	.	C	A	.	.	MAF_USDA=2.459
NC_035079.1	24111285	.	C	T	.	.	MAF_USDA=4.918
NC_035079.1	24111489	.	T	A	.	.	MAF_USDA=2.459
NC_035079.1	24111533	.	T	G	.	.	MAF_USDA=1.639
NC_035079.1	24111548	.	G	A	.	.	MAF_USDA=9.412
NC_035079.1	24111583	.	T	G	.	.	MAF_INRAE=10.759;MAF_USDA=21.765
NC_035079.1	24111650	.	C	T	.	.	MAF_INRAE=10.759;MAF_USDA=21.765
NC_035079.1	24111690	.	G	T	.	.	MAF_INRAE=10.759;MAF_USDA=21.765
NC_035079.1	24111732	.	A	G	.	.	MAF_INRAE=39.241;MAF_USDA=30.588
NC_035079.1	24111790	.	C	T	.	.	MAF_USDA=8.235
NC_035079.1	24111885	.	C	T	.	.	MAF_INRAE=48.734;MAF_USDA=15.574
NC_035079.1	24111900	.	G	A	.	.	MAF_INRAE=48.101;MAF_USDA=13.115
NC_035079.1	24111963	.	T	C	.	.	MAF_INRAE=50.0;MAF_USDA=12.295
NC_035079.1	24112028	.	G	A	.	.	MAF_INRAE=48.734;MAF_USDA=17.213
NC_035079.1	24112092	.	A	T	.	.	MAF_USDA=2.459
NC_035079.1	24112139	.	G	T	.	.	MAF_USDA=3.333
NC_035079.1	24112167	.	G	A	.	.	MAF_INRAE=8.861;MAF_USDA=5.422
NC_035079.1	24112212	.	G	A	.	.	MAF_USDA=2.5
NC_035079.1	24112242	.	G	T	.	.	MAF_INRAE=34.177;MAF_USDA=32.143
NC_035079.1	24112247	.	T	G	.	.	MAF_INRAE=49.367;MAF_USDA=13.333
NC_035079.1	24112290	.	T	G	.	.	MAF_INRAE=8.861;MAF_USDA=3.571
NC_035079.1	24112334	.	C	T	.	.	MAF_INRAE=10.526;MAF_USDA=5.882
NC_035079.1	24112355	.	C	T	.	.	MAF_USDA=4.918
NC_035079.1	24112384	.	A	G	.	.	MAF_USDA=1.639
NC_035079.1	24112445	.	T	C	.	.	MAF_INRAE=30.38;MAF_USDA=6.557
NC_035079.1	24112455	.	C	A	.	.	MAF_INRAE=42.105;MAF_USDA=12.295
NC_035079.1	24112488	.	G	T	.	.	MAF_INRAE=48.734;MAF_USDA=12.295
NC_035079.1	24112524	.	C	T	.	.	MAF_USDA=9.836
NC_035079.1	24112539	.	C	A	.	.	MAF_USDA=9.016
NC_035079.1	24112556	.	G	A	.	.	MAF_USDA=4.118
NC_035079.1	24112607	.	C	T	.	.	MAF_USDA=10.0
NC_035079.1	24112635	.	G	C	.	.	MAF_INRAE=10.526
NC_035079.1	24112637	.	T	A	.	.	MAF_INRAE=47.5;MAF_USDA=13.115
NC_035079.1	24112684	.	C	T	.	.	MAF_INRAE=8.228;MAF_USDA=1.639
NC_035079.1	24112689	.	G	A	.	.	MAF_INRAE=9.494;MAF_USDA=16.471
NC_035079.1	24112716	.	C	T	.	.	MAF_USDA=5.0
NC_035079.1	24112736	.	A	T	.	.	MAF_USDA=2.459
NC_035079.1	24112745	.	C	A	.	.	MAF_INRAE=48.734;MAF_USDA=13.115
NC_035079.1	24112901	.	C	A	.	.	MAF_USDA=8.333
NC_035079.1	24112921	.	G	A	.	.	MAF_USDA=1.667
NC_035079.1	24112993	.	C	T	.	.	MAF_USDA=4.118
NC_035079.1	24113030	.	C	T	.	.	MAF_INRAE=10.759;MAF_USDA=20.0
NC_035079.1	24113089	.	T	C	.	.	MAF_USDA=2.459
NC_035079.1	24113100	.	C	A	.	.	MAF_USDA=2.459
NC_035079.1	24113131	.	G	A	.	.	MAF_INRAE=9.494;MAF_USDA=23.529
NC_035079.1	24113132	.	C	A	.	.	MAF_USDA=2.459
NC_035079.1	24113224	.	G	A	.	.	MAF_USDA=1.639
NC_035079.1	24113270	.	G	A	.	.	MAF_USDA=9.016
NC_035079.1	24113322	.	G	A	.	.	MAF_USDA=2.542
NC_035079.1	24113325	.	G	T	.	.	MAF_USDA=1.695
NC_035079.1	24113327	.	A	T	.	.	MAF_USDA=2.542
NC_035079.1	24113364	.	A	G	.	.	MAF_USDA=2.542
NC_035079.1	24113404	.	T	A	.	.	MAF_INRAE=9.494
NC_035079.1	24113422	.	C	T	.	.	MAF_USDA=3.279
NC_035079.1	24113462	.	C	T	.	.	MAF_USDA=2.459
NC_035079.1	24113490	.	T	C	.	.	MAF_USDA=2.459
NC_035079.1	24113522	.	G	C	.	.	MAF_INRAE=48.734;MAF_USDA=16.393
NC_035079.1	24113541	.	T	G	.	.	MAF_INRAE=49.167
NC_035079.1	24113597	.	C	T	.	.	MAF_INRAE=7.595;MAF_USDA=2.941
NC_035079.1	24113711	.	A	C	.	.	MAF_INRAE=8.228;MAF_USDA=13.529
NC_035079.1	24113724	.	G	T	.	.	MAF_INRAE=48.734;MAF_USDA=13.115
NC_035079.1	24113740	.	T	G	.	.	MAF_INRAE=26.582;MAF_USDA=20.833
NC_035079.1	24113758	.	C	G	.	.	MAF_USDA=3.529
NC_035079.1	24113775	.	A	G	.	.	MAF_INRAE=48.101;MAF_USDA=20.492
NC_035079.1	24113789	.	A	G	.	.	MAF_INRAE=48.101;MAF_USDA=13.115
NC_035079.1	24113791	.	T	C	.	.	MAF_INRAE=5.263
NC_035079.1	24113812	.	C	A	.	.	MAF_INRAE=28.481;MAF_USDA=23.529
NC_035079.1	24113904	.	G	T	.	.	MAF_USDA=2.459
NC_035079.1	24113919	.	A	G	.	.	MAF_INRAE=12.025;MAF_USDA=8.235
NC_035079.1	24113934	.	T	G	.	.	MAF_INRAE=23.418;MAF_USDA=15.294
NC_035079.1	24113937	.	A	C	.	.	MAF_INRAE=8.228;MAF_USDA=12.941
NC_035079.1	24113938	.	C	A	.	.	MAF_INRAE=41.667;MAF_USDA=42.941
NC_035079.1	24113940	.	T	C	.	.	MAF_INRAE=49.167;MAF_USDA=13.934
NC_035079.1	24114064	.	C	T	.	.	MAF_USDA=11.176
NC_035079.1	24114067	.	C	T	.	.	MAF_USDA=4.098
NC_035079.1	24114068	.	G	A	.	.	MAF_INRAE=48.734;MAF_USDA=12.295
NC_035079.1	24114078	.	G	A	.	.	MAF_USDA=2.459
NC_035079.1	24114140	.	A	G	.	.	MAF_INRAE=48.734;MAF_USDA=14.754
NC_035079.1	24114194	.	A	T	.	.	MAF_INRAE=10.526;MAF_USDA=4.918
NC_035079.1	24114218	.	T	A	.	.	MAF_INRAE=28.481;MAF_USDA=35.294
NC_035079.1	24114264	.	A	C	.	.	MAF_USDA=18.75
NC_035079.1	24114284	.	G	T	.	.	MAF_INRAE=20.253;MAF_USDA=46.471
NC_035079.1	24114385	.	C	A	.	.	MAF_USDA=8.333
NC_035079.1	24114534	.	T	C	.	.	MAF_INRAE=20.253;MAF_USDA=44.706
NC_035079.1	24114548	.	T	C	.	.	MAF_INRAE=20.253;MAF_USDA=45.294
NC_035079.1	24114605	.	A	C	.	.	MAF_INRAE=18.333;MAF_USDA=22.917
NC_035079.1	24114736	.	T	G	.	.	MAF_USDA=10.0
NC_035079.1	24114743	.	G	A	.	.	MAF_INRAE=10.526
NC_035079.1	24114840	.	A	G	.	.	MAF_INRAE=19.62;MAF_USDA=47.647
NC_035079.1	24114947	.	T	G	.	.	MAF_INRAE=20.253;MAF_USDA=46.471
NC_035079.1	24115060	.	A	G	.	.	MAF_INRAE=20.253;MAF_USDA=47.059
NC_035079.1	24115090	.	A	G	.	.	MAF_USDA=2.5
NC_035079.1	24115096	.	C	A	.	.	MAF_USDA=1.667
NC_035079.1	24115106	.	G	A	.	.	MAF_USDA=1.667
NC_035079.1	24115162	.	C	G	.	.	MAF_USDA=4.167
NC_035079.1	24115211	.	G	T	.	.	MAF_INRAE=10.759;MAF_USDA=32.941
NC_035079.1	24115249	.	A	G	.	.	MAF_INRAE=19.62;MAF_USDA=45.882
NC_035079.1	24115281	.	G	A	.	.	MAF_INRAE=3.333;MAF_USDA=4.762
NC_035079.1	24115284	.	T	C	.	.	MAF_INRAE=24.684;MAF_USDA=36.31
NC_035079.1	24115292	.	A	T	.	.	MAF_USDA=3.279
NC_035079.1	24115330	.	T	C	.	.	MAF_INRAE=20.253;MAF_USDA=45.294
NC_035079.1	24115400	.	G	T	.	.	MAF_INRAE=19.62;MAF_USDA=45.294
NC_035079.1	24115433	.	G	C	.	.	MAF_INRAE=23.418;MAF_USDA=25.882
NC_035079.1	24115442	.	T	C	.	.	MAF_USDA=4.918
NC_035079.1	24115451	.	C	T	.	.	MAF_USDA=3.279
NC_035079.1	24115465	.	T	A	.	.	MAF_USDA=1.639
NC_035079.1	24115483	.	G	A	.	.	MAF_INRAE=18.987;MAF_USDA=47.059
NC_035079.1	24115539	.	C	T	.	.	MAF_INRAE=18.354;MAF_USDA=45.294
NC_035079.1	24115575	.	G	A	.	.	MAF_USDA=3.279
NC_035079.1	24115587	.	C	T	.	.	MAF_INRAE=10.526
NC_035079.1	24115610	.	G	A	.	.	MAF_INRAE=5.063;MAF_USDA=9.412
NC_035079.1	24115635	.	C	T	.	.	MAF_INRAE=19.62;MAF_USDA=42.941
NC_035079.1	24115676	.	G	A	.	.	MAF_INRAE=23.418;MAF_USDA=15.294
NC_035079.1	24115690	.	T	G	.	.	MAF_INRAE=18.987;MAF_USDA=45.294
NC_035079.1	24115691	.	A	T	.	.	MAF_USDA=1.639
NC_035079.1	24115735	.	T	G	.	.	MAF_USDA=2.459
NC_035079.1	24115740	.	A	G	.	.	MAF_INRAE=36.842;MAF_USDA=35.882
NC_035079.1	24115793	.	T	A	.	.	MAF_USDA=1.639
NC_035079.1	24115812	.	T	G	.	.	MAF_INRAE=23.684;MAF_USDA=47.647
NC_035079.1	24115814	.	G	C	.	.	MAF_USDA=2.459
NC_035079.1	24115830	.	A	G	.	.	MAF_INRAE=2.632;MAF_USDA=2.459
NC_035079.1	24115831	.	A	C	.	.	MAF_USDA=6.471
NC_035079.1	24115851	.	T	G	.	.	MAF_USDA=25.0
NC_035079.1	24115910	.	C	G	.	.	MAF_INRAE=34.211;MAF_USDA=33.333
NC_035079.1	24116022	.	G	A	.	.	MAF_USDA=1.667
NC_035079.1	24116023	.	G	C	.	.	MAF_USDA=10.417
NC_035079.1	24116046	.	A	C	.	.	MAF_INRAE=3.333;MAF_USDA=5.294
NC_035079.1	24116049	.	C	A	.	.	MAF_INRAE=25.0;MAF_USDA=5.738
NC_035079.1	24116093	.	G	T	.	.	MAF_USDA=4.098
NC_035079.1	24116098	.	C	T	.	.	MAF_INRAE=5.063;MAF_USDA=8.824
NC_035079.1	24116168	.	C	A	.	.	MAF_INRAE=20.253;MAF_USDA=45.882
NC_035079.1	24116192	.	C	A	.	.	MAF_INRAE=20.253;MAF_USDA=46.471
NC_035079.1	24116218	.	G	A	.	.	MAF_INRAE=9.494;MAF_USDA=19.412
NC_035079.1	24116293	.	G	C	.	.	MAF_INRAE=23.418;MAF_USDA=15.294
NC_035079.1	24116295	.	A	G	.	.	MAF_INRAE=20.253;MAF_USDA=46.471
NC_035079.1	24116299	.	T	G	.	.	MAF_INRAE=18.333;MAF_USDA=46.471
NC_035079.1	24116317	.	C	T	.	.	MAF_INRAE=20.253;MAF_USDA=44.706
NC_035079.1	24116369	.	T	C	.	.	MAF_INRAE=19.62;MAF_USDA=44.643
NC_035079.1	24116388	.	A	C	.	.	MAF_INRAE=19.62;MAF_USDA=48.824
NC_035079.1	24116438	.	G	T	.	.	MAF_INRAE=48.734;MAF_USDA=13.115
NC_035079.1	24116441	.	C	T	.	.	MAF_USDA=3.279
NC_035079.1	24116484	.	G	T	.	.	MAF_INRAE=18.987;MAF_USDA=22.917
NC_035079.1	24116611	.	G	T	.	.	MAF_INRAE=9.494;MAF_USDA=7.647
NC_035079.1	24116632	.	G	A	.	.	MAF_INRAE=5.063;MAF_USDA=8.824
NC_035079.1	24116652	.	G	A	.	.	MAF_INRAE=26.582;MAF_USDA=10.0
NC_035079.1	24116717	.	A	C	.	.	MAF_INRAE=3.333;MAF_USDA=4.706
NC_035079.1	24116776	.	A	G	.	.	MAF_INRAE=19.62;MAF_USDA=45.882
NC_035079.1	24116787	.	A	T	.	.	MAF_INRAE=18.987;MAF_USDA=45.882
NC_035079.1	24116793	.	G	A	.	.	MAF_INRAE=8.861;MAF_USDA=7.647
NC_035079.1	24116867	.	A	T	.	.	MAF_USDA=2.459
NC_035079.1	24116878	.	G	A	.	.	MAF_INRAE=19.62;MAF_USDA=47.059
NC_035079.1	24116906	.	C	G	.	.	MAF_INRAE=19.62;MAF_USDA=45.882
NC_035079.1	24116908	.	A	T	.	.	MAF_INRAE=17.5;MAF_USDA=45.294
NC_035079.1	24116949	.	C	G	.	.	MAF_USDA=2.459
NC_035079.1	24116950	.	G	A	.	.	MAF_USDA=2.459
NC_035079.1	24116954	.	T	C	.	.	MAF_INRAE=20.253
NC_035079.1	24116985	.	A	G	.	.	MAF_INRAE=10.526;MAF_USDA=4.918
NC_035079.1	24117025	.	G	T	.	.	MAF_INRAE=10.526;MAF_USDA=4.918
NC_035079.1	24117061	.	G	A	.	.	MAF_INRAE=3.333;MAF_USDA=5.294
NC_035079.1	24117158	.	G	A	.	.	MAF_USDA=10.588
NC_035079.1	24117180	.	G	T	.	.	MAF_USDA=3.279
NC_035079.1	24117238	.	T	G	.	.	MAF_USDA=1.639
NC_035079.1	24117247	.	T	A	.	.	MAF_INRAE=9.494;MAF_USDA=19.412
NC_035079.1	24117261	.	G	T	.	.	MAF_USDA=1.639
NC_035079.1	24117295	.	G	C	.	.	MAF_INRAE=10.759;MAF_USDA=32.353
NC_035079.1	24117327	.	C	T	.	.	MAF_INRAE=3.333;MAF_USDA=5.294
NC_035079.1	24117398	.	C	T	.	.	MAF_INRAE=23.418;MAF_USDA=9.412
NC_035079.1	24117411	.	G	A	.	.	MAF_INRAE=10.526
NC_035079.1	24117541	.	G	A	.	.	MAF_INRAE=20.253;MAF_USDA=44.706
NC_035079.1	24117544	.	G	A	.	.	MAF_USDA=3.279
NC_035079.1	24117546	.	G	A	.	.	MAF_USDA=11.176
NC_035079.1	24117548	.	C	A	.	.	MAF_USDA=11.176
NC_035079.1	24117567	.	C	T	.	.	MAF_INRAE=20.253;MAF_USDA=46.471
NC_035079.1	24117608	.	G	A	.	.	MAF_INRAE=19.62;MAF_USDA=48.235
NC_035079.1	24117614	.	C	T	.	.	MAF_INRAE=19.62;MAF_USDA=48.235
NC_035079.1	24117627	.	C	T	.	.	MAF_USDA=1.639
NC_035079.1	24117645	.	A	G	.	.	MAF_INRAE=20.253;MAF_USDA=45.294
NC_035079.1	24117667	.	C	T	.	.	MAF_USDA=2.459
NC_035079.1	24117715	.	G	T	.	.	MAF_USDA=1.639
NC_035079.1	24117837	.	G	A	.	.	MAF_INRAE=10.526
NC_035079.1	24118058	.	A	C	.	.	MAF_USDA=3.39
NC_035079.1	24118119	.	C	T	.	.	MAF_USDA=22.917
NC_035079.1	24118141	.	G	T	.	.	MAF_USDA=35.417
NC_035079.1	24118193	.	C	T	.	.	MAF_USDA=22.917
NC_035079.1	24118212	.	C	T	.	.	MAF_USDA=14.583
NC_035079.1	24118216	.	T	A	.	.	MAF_USDA=20.833
NC_035079.1	24118276	.	G	A	.	.	MAF_USDA=15.663
NC_035079.1	24118383	.	C	A	.	.	MAF_USDA=5.738
NC_035079.1	24118431	.	T	G	.	.	MAF_INRAE=23.418;MAF_USDA=15.294
NC_035079.1	24118470	.	T	C	.	.	MAF_INRAE=32.911;MAF_USDA=35.294
NC_035079.1	24118471	.	G	T	.	.	MAF_USDA=3.279
NC_035079.1	24118491	.	G	A	.	.	MAF_INRAE=43.671;MAF_USDA=32.353
NC_035079.1	24118551	.	G	A	.	.	MAF_INRAE=10.759;MAF_USDA=29.412
NC_035079.1	24118554	.	A	T	.	.	MAF_INRAE=9.167;MAF_USDA=29.412
NC_035079.1	24118582	.	T	C	.	.	MAF_INRAE=43.671;MAF_USDA=35.882
NC_035079.1	24118590	.	A	C	.	.	MAF_INRAE=43.671;MAF_USDA=32.941
NC_035079.1	24118593	.	G	A	.	.	MAF_USDA=1.639
NC_035079.1	24118668	.	G	T	.	.	MAF_INRAE=28.481
NC_035079.1	24118669	.	A	T	.	.	MAF_INRAE=8.333;MAF_USDA=7.647
NC_035079.1	24118673	.	C	T	.	.	MAF_INRAE=23.418;MAF_USDA=4.706
NC_035079.1	24118800	.	G	C	.	.	MAF_USDA=2.542
NC_035079.1	24118808	.	T	C	.	.	MAF_USDA=23.494
NC_035079.1	24118811	.	C	T	.	.	MAF_USDA=13.855
NC_035079.1	24118819	.	T	C	.	.	MAF_USDA=15.663
NC_035079.1	24118825	.	G	A	.	.	MAF_USDA=1.695
NC_035079.1	24119014	.	A	T	.	.	MAF_INRAE=27.848;MAF_USDA=28.235
NC_035079.1	24119128	.	G	A	.	.	MAF_INRAE=23.418;MAF_USDA=8.824
NC_035079.1	24119228	.	A	T	.	.	MAF_USDA=2.459
NC_035079.1	24119238	.	G	T	.	.	MAF_INRAE=25.949;MAF_USDA=21.765
NC_035079.1	24119293	.	T	G	.	.	MAF_INRAE=43.038;MAF_USDA=27.647
NC_035079.1	24119300	.	G	A	.	.	MAF_INRAE=13.291;MAF_USDA=30.588
NC_035079.1	24119356	.	C	A	.	.	MAF_USDA=12.353
NC_035079.1	24119359	.	T	C	.	.	MAF_INRAE=23.418;MAF_USDA=18.235
NC_035079.1	24119380	.	T	A	.	.	MAF_INRAE=32.911;MAF_USDA=48.235
NC_035079.1	24119417	.	T	C	.	.	MAF_USDA=1.639
NC_035079.1	24119423	.	A	G	.	.	MAF_USDA=2.459
NC_035079.1	24119426	.	A	C	.	.	MAF_INRAE=25.949;MAF_USDA=33.529
NC_035079.1	24119546	.	A	G	.	.	MAF_INRAE=30.0;MAF_USDA=17.647
NC_035079.1	24119566	.	C	T	.	.	MAF_USDA=1.639
NC_035079.1	24119573	.	G	A	.	.	MAF_INRAE=10.526;MAF_USDA=7.647
NC_035079.1	24119672	.	G	A	.	.	MAF_USDA=2.459
NC_035079.1	24119771	.	C	T	.	.	MAF_INRAE=3.333;MAF_USDA=3.571
NC_035079.1	24119792	.	A	G	.	.	MAF_USDA=11.176
NC_035079.1	24119806	.	G	A	.	.	MAF_INRAE=10.526;MAF_USDA=7.5
NC_035079.1	24119847	.	G	A	.	.	MAF_USDA=8.333
NC_035079.1	24119851	.	T	C	.	.	MAF_USDA=8.333
NC_035079.1	24119864	.	T	G	.	.	MAF_INRAE=11.667;MAF_USDA=27.059
NC_035079.1	24119865	.	G	T	.	.	MAF_INRAE=23.418;MAF_USDA=11.176
NC_035079.1	24119886	.	A	C	.	.	MAF_USDA=16.667
NC_035079.1	24119887	.	C	A	.	.	MAF_INRAE=12.5;MAF_USDA=41.667
NC_035079.1	24119888	.	A	T	.	.	MAF_INRAE=3.333;MAF_USDA=2.083
NC_035079.1	24119906	.	G	T	.	.	MAF_INRAE=9.167
NC_035079.1	24119908	.	T	A	.	.	MAF_INRAE=5.833;MAF_USDA=27.083
NC_035079.1	24119910	.	T	G	.	.	MAF_INRAE=5.833;MAF_USDA=27.083
NC_035079.1	24119960	.	C	T	.	.	MAF_USDA=9.412
NC_035079.1	24119963	.	G	T	.	.	MAF_USDA=2.459
NC_035079.1	24119988	.	T	A	.	.	MAF_USDA=8.333
NC_035079.1	24119993	.	G	T	.	.	MAF_INRAE=36.076;MAF_USDA=34.118
NC_035079.1	24120036	.	C	A	.	.	MAF_INRAE=48.734;MAF_USDA=16.393
NC_035079.1	24120054	.	G	A	.	.	MAF_INRAE=48.734;MAF_USDA=14.754
NC_035079.1	24120065	.	T	A	.	.	MAF_USDA=6.557
NC_035079.1	24120128	.	T	A	.	.	MAF_INRAE=49.367;MAF_USDA=15.574
NC_035079.1	24120129	.	C	A	.	.	MAF_INRAE=48.333;MAF_USDA=15.574
NC_035079.1	24120132	.	A	T	.	.	MAF_USDA=9.412
NC_035079.1	24120136	.	C	A	.	.	MAF_INRAE=47.368;MAF_USDA=9.836
NC_035079.1	24120190	.	T	G	.	.	MAF_USDA=8.235
NC_035079.1	24120234	.	T	C	.	.	MAF_USDA=8.824
NC_035079.1	24120256	.	G	C	.	.	MAF_INRAE=31.013;MAF_USDA=8.197
NC_035079.1	24120289	.	G	A	.	.	MAF_INRAE=4.43;MAF_USDA=13.529
NC_035079.1	24120294	.	G	T	.	.	MAF_INRAE=4.43;MAF_USDA=13.529
NC_035079.1	24120383	.	C	T	.	.	MAF_INRAE=6.329;MAF_USDA=3.529
NC_035079.1	24120447	.	G	T	.	.	MAF_USDA=1.639
NC_035079.1	24120631	.	G	A	.	.	MAF_USDA=1.639
NC_035079.1	24120650	.	A	C	.	.	MAF_INRAE=48.101;MAF_USDA=18.852
NC_035079.1	24120708	.	C	G	.	.	MAF_INRAE=23.418;MAF_USDA=16.471
NC_035079.1	24120748	.	A	G	.	.	MAF_INRAE=21.667;MAF_USDA=1.639
NC_035079.1	24120769	.	G	A	.	.	MAF_INRAE=43.333;MAF_USDA=34.706
NC_035079.1	24120777	.	T	A	.	.	MAF_INRAE=43.333;MAF_USDA=34.118
NC_035079.1	24120796	.	G	A	.	.	MAF_USDA=3.279
NC_035079.1	24120825	.	T	C	.	.	MAF_USDA=1.639
NC_035079.1	24120840	.	T	C	.	.	MAF_INRAE=48.734;MAF_USDA=18.033
NC_035079.1	24120870	.	T	A	.	.	MAF_INRAE=48.734
NC_035079.1	24120880	.	A	C	.	.	MAF_USDA=2.459
NC_035079.1	24120891	.	C	A	.	.	MAF_USDA=3.279
NC_035079.1	24120906	.	G	T	.	.	MAF_USDA=2.459
NC_035079.1	24121038	.	C	T	.	.	MAF_INRAE=42.105;MAF_USDA=15.574
NC_035079.1	24121063	.	C	A	.	.	MAF_USDA=3.279
NC_035079.1	24121079	.	T	C	.	.	MAF_INRAE=5.063;MAF_USDA=14.118
NC_035079.1	24121132	.	T	A	.	.	MAF_USDA=15.574
NC_035079.1	24121134	.	A	C	.	.	MAF_USDA=4.098
NC_035079.1	24121166	.	T	C	.	.	MAF_USDA=3.279
NC_035079.1	24121198	.	T	A	.	.	MAF_INRAE=5.263
NC_035079.1	24121303	.	A	C	.	.	MAF_USDA=16.393
NC_035079.1	24121367	.	G	T	.	.	MAF_INRAE=10.833;MAF_USDA=47.917
NC_035079.1	24121372	.	A	C	.	.	MAF_USDA=35.417
NC_035079.1	24121399	.	A	G	.	.	MAF_USDA=1.639
NC_035079.1	24121487	.	G	A	.	.	MAF_USDA=1.639
NC_035079.1	24121585	.	G	A	.	.	MAF_USDA=8.333
NC_035079.1	24121639	.	C	T	.	.	MAF_USDA=18.75
NC_035079.1	24121674	.	T	A	.	.	MAF_USDA=12.5
NC_035079.1	24122710	.	C	G	.	.	MAF_USDA=16.667
NC_035079.1	24122802	.	C	T	.	.	MAF_INRAE=8.228;MAF_USDA=3.279
NC_035079.1	24122863	.	A	T	.	.	MAF_USDA=13.115
NC_035079.1	24122874	.	C	T	.	.	MAF_USDA=2.459
NC_035079.1	24122927	.	T	C	.	.	MAF_USDA=41.667
NC_035079.1	24123006	.	C	T	.	.	MAF_INRAE=2.5
NC_035079.1	24123025	.	C	T	.	.	MAF_INRAE=3.333;MAF_USDA=2.083
NC_035079.1	24123091	.	G	A	.	.	MAF_USDA=2.459
NC_035079.1	24123135	.	T	A	.	.	MAF_INRAE=15.823;MAF_USDA=50.0
NC_035079.1	24123156	.	C	T	.	.	MAF_USDA=1.639
NC_035079.1	24123237	.	G	T	.	.	MAF_USDA=1.639
NC_035079.1	24123239	.	C	T	.	.	MAF_USDA=8.333
NC_035079.1	24123240	.	G	A	.	.	MAF_USDA=2.459
NC_035079.1	24123289	.	A	T	.	.	MAF_USDA=2.459
NC_035079.1	24123394	.	T	G	.	.	MAF_USDA=7.738
NC_035079.1	24123481	.	T	G	.	.	MAF_INRAE=10.526;MAF_USDA=9.836
NC_035079.1	24123505	.	G	T	.	.	MAF_USDA=7.647
NC_035079.1	24123612	.	G	A	.	.	MAF_INRAE=10.526;MAF_USDA=9.016
NC_035079.1	24123860	.	G	A	.	.	MAF_USDA=1.639
NC_035079.1	24123886	.	G	T	.	.	MAF_INRAE=10.526;MAF_USDA=9.016
NC_035079.1	24123949	.	A	C	.	.	MAF_INRAE=10.526
NC_035079.1	24124955	.	T	A	.	.	MAF_INRAE=26.316;MAF_USDA=41.667
NC_035079.1	24124964	.	C	A	.	.	MAF_USDA=2.459
NC_035079.1	24125000	.	C	A	.	.	MAF_USDA=1.639
NC_035079.1	24125021	.	C	T	.	.	MAF_USDA=3.279
NC_035079.1	24125069	.	A	G	.	.	MAF_USDA=2.459
NC_035079.1	24125147	.	T	C	.	.	MAF_INRAE=10.526;MAF_USDA=6.557
NC_035079.1	24125223	.	C	T	.	.	MAF_USDA=1.639
NC_035079.1	24125254	.	C	T	.	.	MAF_USDA=1.639
NC_035079.1	24125337	.	G	A	.	.	MAF_INRAE=8.861
NC_035079.1	24125487	.	C	T	.	.	MAF_USDA=1.639
NC_035079.1	24125711	.	A	G	.	.	MAF_INRAE=12.658;MAF_USDA=13.934
NC_035079.1	24125729	.	G	A	.	.	MAF_USDA=18.75
NC_035079.1	24125780	.	G	A	.	.	MAF_USDA=1.639
NC_035079.1	24125896	.	G	A	.	.	MAF_INRAE=10.526
NC_035079.1	24125924	.	C	T	.	.	MAF_INRAE=23.418;MAF_USDA=8.824
NC_035079.1	24126025	.	A	C	.	.	MAF_INRAE=38.608;MAF_USDA=32.941
NC_035079.1	24126117	.	C	T	.	.	MAF_INRAE=7.595;MAF_USDA=14.706
NC_035079.1	24126210	.	A	G	.	.	MAF_INRAE=10.526
NC_035079.1	24126260	.	C	T	.	.	MAF_INRAE=10.526;MAF_USDA=7.5
NC_035079.1	24126482	.	G	A	.	.	MAF_INRAE=31.013;MAF_USDA=7.647
NC_035079.1	24126527	.	G	A	.	.	MAF_INRAE=20.833;MAF_USDA=1.639
NC_035079.1	24126573	.	C	T	.	.	MAF_USDA=1.639
NC_035079.1	24126598	.	G	A	.	.	MAF_INRAE=20.833;MAF_USDA=3.279
NC_035079.1	24126607	.	G	A	.	.	MAF_USDA=1.639
NC_035079.1	24126624	.	G	C	.	.	MAF_USDA=4.918
NC_035079.1	24126671	.	C	A	.	.	MAF_USDA=1.639
NC_035079.1	24126710	.	C	T	.	.	MAF_USDA=2.459
NC_035079.1	24126715	.	G	A	.	.	MAF_USDA=5.738
NC_035079.1	24126735	.	C	T	.	.	MAF_USDA=4.167
NC_035079.1	24126760	.	C	T	.	.	MAF_USDA=2.459
NC_035079.1	24126762	.	A	G	.	.	MAF_USDA=3.279
NC_035079.1	24126974	.	C	T	.	.	MAF_INRAE=20.833;MAF_USDA=3.279
NC_035079.1	24127054	.	G	A	.	.	MAF_INRAE=10.526;MAF_USDA=7.377
NC_035079.1	24127211	.	A	C	.	.	MAF_INRAE=10.526;MAF_USDA=20.588
NC_035079.1	24127318	.	G	A	.	.	MAF_INRAE=36.709;MAF_USDA=47.059
NC_035079.1	24127381	.	G	A	.	.	MAF_INRAE=21.667;MAF_USDA=12.295
NC_035079.1	24127403	.	G	A	.	.	MAF_USDA=1.639
NC_035079.1	24127480	.	C	T	.	.	MAF_INRAE=36.709;MAF_USDA=47.647
NC_035079.1	24127575	.	A	G	.	.	MAF_INRAE=6.329;MAF_USDA=4.706
NC_035079.1	24127619	.	A	T	.	.	MAF_USDA=2.459
NC_035079.1	24127796	.	G	A	.	.	MAF_INRAE=23.418;MAF_USDA=8.824
NC_035079.1	24127836	.	G	A	.	.	MAF_USDA=8.333
NC_035079.1	24127850	.	A	G	.	.	MAF_USDA=1.639
NC_035079.1	24127881	.	G	T	.	.	MAF_INRAE=9.494;MAF_USDA=4.098
NC_035079.1	24127944	.	T	A	.	.	MAF_INRAE=12.658;MAF_USDA=4.098
NC_035079.1	24127999	.	A	G	.	.	MAF_INRAE=10.526;MAF_USDA=11.176
NC_035079.1	24128012	.	G	T	.	.	MAF_USDA=1.639
NC_035079.1	24128037	.	T	C	.	.	MAF_INRAE=39.873;MAF_USDA=12.941
NC_035079.1	24128109	.	A	G	.	.	MAF_USDA=4.098
NC_035079.1	24128256	.	A	C	.	.	MAF_INRAE=20.253;MAF_USDA=45.882
NC_035079.1	24128290	.	A	C	.	.	MAF_USDA=2.459
NC_035079.1	24128300	.	T	C	.	.	MAF_INRAE=10.526;MAF_USDA=11.765
NC_035079.1	24128335	.	C	G	.	.	MAF_INRAE=20.253;MAF_USDA=35.294
NC_035079.1	24128343	.	A	C	.	.	MAF_INRAE=20.253;MAF_USDA=35.294
NC_035079.1	24128369	.	G	C	.	.	MAF_INRAE=31.646;MAF_USDA=8.235
NC_035079.1	24128421	.	C	T	.	.	MAF_USDA=1.639
NC_035079.1	24128470	.	A	T	.	.	MAF_INRAE=3.333;MAF_USDA=1.765
NC_035079.1	24128486	.	G	A	.	.	MAF_USDA=2.459
NC_035079.1	24128631	.	C	A	.	.	MAF_INRAE=8.228;MAF_USDA=13.934
NC_035079.1	24128703	.	A	G	.	.	MAF_INRAE=21.053;MAF_USDA=25.882
NC_035079.1	24128729	.	A	G	.	.	MAF_INRAE=21.053;MAF_USDA=25.882
NC_035079.1	24128742	.	T	G	.	.	MAF_INRAE=21.053;MAF_USDA=25.882
NC_035079.1	24128808	.	C	A	.	.	MAF_INRAE=23.418;MAF_USDA=10.0
NC_035079.1	24128817	.	G	T	.	.	MAF_INRAE=7.595;MAF_USDA=28.824
NC_035079.1	24128858	.	C	T	.	.	MAF_USDA=6.557
NC_035079.1	24129030	.	C	T	.	.	MAF_USDA=2.459
NC_035079.1	24129120	.	C	T	.	.	MAF_INRAE=10.526
NC_035079.1	24129152	.	C	T	.	.	MAF_USDA=2.941
NC_035079.1	24129178	.	C	T	.	.	MAF_USDA=18.235
NC_035079.1	24129265	.	G	T	.	.	MAF_INRAE=21.053;MAF_USDA=24.706
NC_035079.1	24129355	.	C	T	.	.	MAF_USDA=3.333
NC_035079.1	24129429	.	C	T	.	.	MAF_USDA=4.167
NC_035079.1	24129441	.	C	T	.	.	MAF_INRAE=5.263
NC_035079.1	24129572	.	C	T	.	.	MAF_INRAE=24.051;MAF_USDA=10.0
NC_035079.1	24129593	.	T	G	.	.	MAF_INRAE=39.241;MAF_USDA=12.353
NC_035079.1	24129656	.	A	G	.	.	MAF_INRAE=12.658
NC_035079.1	24129743	.	T	C	.	.	MAF_USDA=2.459
NC_035079.1	24129821	.	T	C	.	.	MAF_INRAE=8.228;MAF_USDA=26.471
NC_035079.1	24129871	.	A	G	.	.	MAF_INRAE=9.167;MAF_USDA=31.25
NC_035079.1	24129885	.	T	C	.	.	MAF_USDA=1.639
NC_035079.1	24130037	.	T	A	.	.	MAF_INRAE=5.263;MAF_USDA=13.529
NC_035079.1	24130086	.	A	T	.	.	MAF_USDA=17.059
NC_035079.1	24130352	.	C	A	.	.	MAF_USDA=22.917
NC_035079.1	24130353	.	T	A	.	.	MAF_USDA=18.75
NC_035079.1	24130355	.	T	C	.	.	MAF_USDA=18.75
NC_035079.1	24130356	.	T	A	.	.	MAF_USDA=41.667
NC_035079.1	24130383	.	A	T	.	.	MAF_USDA=17.647
NC_035079.1	24130401	.	G	T	.	.	MAF_USDA=1.639
NC_035079.1	24130427	.	G	A	.	.	MAF_USDA=1.639
NC_035079.1	24130437	.	A	G	.	.	MAF_USDA=8.235
NC_035079.1	24130479	.	C	T	.	.	MAF_USDA=1.667
NC_035079.1	24130570	.	G	A	.	.	MAF_INRAE=10.526
NC_035079.1	24130620	.	C	T	.	.	MAF_USDA=1.639
NC_035079.1	24130717	.	G	C	.	.	MAF_INRAE=45.833;MAF_USDA=41.667
NC_035079.1	24130738	.	G	A	.	.	MAF_USDA=17.059
NC_035079.1	24130748	.	G	A	.	.	MAF_USDA=1.639
NC_035079.1	24130756	.	T	C	.	.	MAF_USDA=2.459
NC_035079.1	24130787	.	G	C	.	.	MAF_INRAE=10.526;MAF_USDA=12.295
NC_035079.1	24130869	.	T	A	.	.	MAF_USDA=1.639
NC_035079.1	24130883	.	G	A	.	.	MAF_INRAE=10.526;MAF_USDA=8.197
NC_035079.1	24130993	.	A	C	.	.	MAF_USDA=6.557
NC_035079.1	24131071	.	T	G	.	.	MAF_INRAE=48.333
NC_035079.1	24131125	.	T	C	.	.	MAF_USDA=1.639
NC_035079.1	24131238	.	G	A	.	.	MAF_INRAE=3.333
NC_035079.1	24131288	.	C	A	.	.	MAF_INRAE=21.667;MAF_USDA=1.639
NC_035079.1	24131322	.	G	A	.	.	MAF_USDA=4.167
NC_035079.1	24131323	.	G	A	.	.	MAF_USDA=4.167
NC_035079.1	24131330	.	A	G	.	.	MAF_INRAE=10.526;MAF_USDA=13.529
NC_035079.1	24131351	.	C	A	.	.	MAF_USDA=4.098
NC_035079.1	24131372	.	GAAAAAG	GAAAAAA	.	.	MAF_USDA=31.25
NC_035079.1	24131378	.	G	A	.	.	MAF_INRAE=8.228;MAF_USDA=10.656
NC_035079.1	24131391	.	G	A	.	.	MAF_USDA=1.639
NC_035079.1	24131408	.	C	T	.	.	MAF_INRAE=10.526
NC_035079.1	24131412	.	A	G	.	.	MAF_INRAE=41.139;MAF_USDA=18.235
NC_035079.1	24131416	.	A	C	.	.	MAF_USDA=10.0
NC_035079.1	24131425	.	G	T	.	.	MAF_USDA=18.75
NC_035079.1	24131455	.	T	C	.	.	MAF_INRAE=49.167;MAF_USDA=16.667
NC_035079.1	24131461	.	G	T	.	.	MAF_USDA=3.279
NC_035079.1	24131474	.	G	T	.	.	MAF_INRAE=8.861;MAF_USDA=4.918
NC_035079.1	24131909	.	T	C	.	.	MAF_USDA=8.333
NC_035079.1	24131915	.	T	C	.	.	MAF_USDA=2.459
NC_035079.1	24132022	.	T	G	.	.	MAF_USDA=22.941
NC_035079.1	24132156	.	T	G	.	.	MAF_USDA=20.833
NC_035079.1	24132202	.	A	T	.	.	MAF_USDA=45.833
NC_035079.1	24132337	.	A	C	.	.	MAF_USDA=23.81
NC_035079.1	24132365	.	T	A	.	.	MAF_USDA=27.273
NC_035079.1	24132385	.	T	C	.	.	MAF_USDA=27.273
NC_035079.1	24133019	.	A	G	.	.	MAF_INRAE=5.263;MAF_USDA=11.765
NC_035079.1	24133040	.	G	A	.	.	MAF_INRAE=5.263;MAF_USDA=12.353
NC_035079.1	24133049	.	C	T	.	.	MAF_USDA=29.167
NC_035079.1	24133074	.	G	A	.	.	MAF_USDA=28.235
NC_035079.1	24133084	.	G	T	.	.	MAF_INRAE=10.526;MAF_USDA=28.235
NC_035079.1	24133112	.	C	T	.	.	MAF_INRAE=10.526;MAF_USDA=50.0
NC_035079.1	24133121	.	C	T	.	.	MAF_USDA=3.279
NC_035079.1	24133143	.	C	T	.	.	MAF_USDA=2.5
NC_035079.1	24133165	.	A	T	.	.	MAF_USDA=24.706
NC_035079.1	24133202	.	C	A	.	.	MAF_INRAE=10.526;MAF_USDA=41.176
NC_035079.1	24133229	.	T	C	.	.	MAF_INRAE=8.861
NC_035079.1	24133372	.	T	A	.	.	MAF_INRAE=49.367;MAF_USDA=43.529
NC_035079.1	24133377	.	T	A	.	.	MAF_USDA=24.706
NC_035079.1	24133412	.	A	C	.	.	MAF_USDA=12.941
NC_035079.1	24133428	.	C	T	.	.	MAF_INRAE=21.667;MAF_USDA=1.639
NC_035079.1	24133461	.	T	G	.	.	MAF_INRAE=10.759;MAF_USDA=14.118
NC_035079.1	24133495	.	A	T	.	.	MAF_USDA=1.639
NC_035079.1	24133649	.	A	G	.	.	MAF_INRAE=10.526;MAF_USDA=7.377
NC_035079.1	24133669	.	G	T	.	.	MAF_INRAE=31.646;MAF_USDA=9.412
NC_035079.1	24133670	.	G	A	.	.	MAF_INRAE=3.333;MAF_USDA=10.588
NC_035079.1	24133681	.	A	C	.	.	MAF_INRAE=39.873;MAF_USDA=11.176
NC_035079.1	24133682	.	T	G	.	.	MAF_USDA=25.882
NC_035079.1	24133733	.	A	G	.	.	MAF_INRAE=39.241;MAF_USDA=11.765
NC_035079.1	24133796	.	C	A	.	.	MAF_INRAE=3.333;MAF_USDA=5.882
NC_035079.1	24133841	.	T	G	.	.	MAF_USDA=23.529
NC_035079.1	24133859	.	C	A	.	.	MAF_USDA=1.639
NC_035079.1	24133872	.	G	T	.	.	MAF_USDA=4.918
NC_035079.1	24133873	.	C	T	.	.	MAF_USDA=5.738
NC_035079.1	24133900	.	C	T	.	.	MAF_INRAE=49.367;MAF_USDA=48.235
NC_035079.1	24133906	.	C	A	.	.	MAF_INRAE=8.228;MAF_USDA=12.941
NC_035079.1	24133978	.	C	T	.	.	MAF_INRAE=10.526
NC_035079.1	24134084	.	A	T	.	.	MAF_INRAE=48.101;MAF_USDA=44.706
NC_035079.1	24134093	.	A	T	.	.	MAF_USDA=24.706
NC_035079.1	24134193	.	T	A	.	.	MAF_INRAE=31.646;MAF_USDA=34.706
NC_035079.1	24134197	.	A	T	.	.	MAF_INRAE=26.667;MAF_USDA=34.706
NC_035079.1	24134286	.	A	C	.	.	MAF_INRAE=31.646;MAF_USDA=34.706
NC_035079.1	24134317	.	C	A	.	.	MAF_INRAE=10.526
NC_035079.1	24134354	.	C	A	.	.	MAF_INRAE=31.646;MAF_USDA=7.377
NC_035079.1	24134447	.	T	G	.	.	MAF_USDA=8.333
NC_035079.1	24134497	.	A	G	.	.	MAF_USDA=1.639
NC_035079.1	24134508	.	G	T	.	.	MAF_INRAE=15.19;MAF_USDA=22.353
NC_035079.1	24134590	.	A	T	.	.	MAF_INRAE=31.646;MAF_USDA=31.176
NC_035079.1	24134620	.	C	T	.	.	MAF_INRAE=32.278;MAF_USDA=28.824
NC_035079.1	24134634	.	A	C	.	.	MAF_INRAE=13.333
NC_035079.1	24134651	.	A	G	.	.	MAF_USDA=5.882
NC_035079.1	24134686	.	C	A	.	.	MAF_INRAE=48.101;MAF_USDA=31.765
NC_035079.1	24134740	.	A	G	.	.	MAF_INRAE=31.646;MAF_USDA=32.353
NC_035079.1	24134772	.	C	T	.	.	MAF_USDA=2.459
NC_035079.1	24134792	.	A	T	.	.	MAF_INRAE=48.101;MAF_USDA=32.353
NC_035079.1	24134858	.	T	C	.	.	MAF_INRAE=15.19;MAF_USDA=22.353
NC_035079.1	24134888	.	G	T	.	.	MAF_INRAE=32.278;MAF_USDA=32.941
NC_035079.1	24134890	.	T	A	.	.	MAF_INRAE=10.0;MAF_USDA=4.918
NC_035079.1	24135001	.	T	C	.	.	MAF_INRAE=20.253;MAF_USDA=37.059
NC_035079.1	24135023	.	C	A	.	.	MAF_INRAE=39.873;MAF_USDA=11.765
NC_035079.1	24135053	.	A	G	.	.	MAF_INRAE=31.646;MAF_USDA=34.118
NC_035079.1	24135089	.	C	A	.	.	MAF_USDA=3.279
NC_035079.1	24135125	.	G	A	.	.	MAF_USDA=5.738
NC_035079.1	24135142	.	C	A	.	.	MAF_INRAE=33.544;MAF_USDA=34.118
NC_035079.1	24135147	.	C	T	.	.	MAF_INRAE=33.544;MAF_USDA=32.353
NC_035079.1	24135164	.	A	G	.	.	MAF_INRAE=32.911;MAF_USDA=32.353
NC_035079.1	24135175	.	G	A	.	.	MAF_USDA=4.706
NC_035079.1	24135198	.	G	A	.	.	MAF_INRAE=5.263
NC_035079.1	24135260	.	C	T	.	.	MAF_INRAE=32.278;MAF_USDA=31.176
NC_035079.1	24135263	.	C	T	.	.	MAF_INRAE=4.167;MAF_USDA=23.529
NC_035079.1	24135270	.	A	G	.	.	MAF_INRAE=32.278;MAF_USDA=31.176
NC_035079.1	24135304	.	A	C	.	.	MAF_INRAE=32.278;MAF_USDA=30.588
NC_035079.1	24135360	.	G	T	.	.	MAF_USDA=1.639
NC_035079.1	24135445	.	T	A	.	.	MAF_INRAE=43.671;MAF_USDA=47.059
NC_035079.1	24135462	.	G	T	.	.	MAF_INRAE=48.101;MAF_USDA=30.0
NC_035079.1	24135557	.	A	G	.	.	MAF_INRAE=10.526;MAF_USDA=8.235
NC_035079.1	24135570	.	G	A	.	.	MAF_USDA=1.639
NC_035079.1	24135698	.	G	T	.	.	MAF_USDA=5.882
NC_035079.1	24135791	.	C	A	.	.	MAF_INRAE=10.526;MAF_USDA=8.197
NC_035079.1	24135916	.	C	T	.	.	MAF_USDA=6.557
NC_035079.1	24135992	.	A	C	.	.	MAF_USDA=22.353
NC_035079.1	24136063	.	C	T	.	.	MAF_INRAE=31.646;MAF_USDA=26.471
NC_035079.1	24136103	.	C	T	.	.	MAF_INRAE=6.962;MAF_USDA=6.471
NC_035079.1	24136130	.	G	T	.	.	MAF_INRAE=9.494;MAF_USDA=25.882
NC_035079.1	24136140	.	T	C	.	.	MAF_INRAE=10.526
NC_035079.1	24136209	.	C	A	.	.	MAF_USDA=1.639
NC_035079.1	24136254	.	G	C	.	.	MAF_USDA=1.639
NC_035079.1	24136267	.	A	C	.	.	MAF_USDA=2.459
NC_035079.1	24136367	.	C	A	.	.	MAF_USDA=1.639
NC_035079.1	24136482	.	C	T	.	.	MAF_INRAE=5.263
NC_035079.1	24136510	.	T	G	.	.	MAF_INRAE=34.167;MAF_USDA=19.048
NC_035079.1	24136590	.	G	A	.	.	MAF_USDA=4.118
NC_035079.1	24136632	.	T	C	.	.	MAF_INRAE=31.013
NC_035079.1	24136695	.	CTCAGGTCA	CTCAGGTCG	.	.	MAF_USDA=25.0
NC_035079.1	24136703	.	A	G	.	.	MAF_INRAE=36.076
NC_035079.1	24136790	.	G	A	.	.	MAF_USDA=1.639
NC_035079.1	24136915	.	A	C	.	.	MAF_INRAE=25.0;MAF_USDA=5.882
NC_035079.1	24136918	.	G	T	.	.	MAF_INRAE=15.789;MAF_USDA=41.176
NC_035079.1	24136926	.	C	T	.	.	MAF_INRAE=10.526;MAF_USDA=36.471
NC_035079.1	24136927	.	T	A	.	.	MAF_USDA=39.412
NC_035079.1	24136934	.	A	T	.	.	MAF_INRAE=10.526;MAF_USDA=36.471
NC_035079.1	24136941	.	G	A	.	.	MAF_USDA=3.279
NC_035079.1	24137103	.	T	C	.	.	MAF_INRAE=10.526;MAF_USDA=13.529
NC_035079.1	24137111	.	G	A	.	.	MAF_USDA=3.279
NC_035079.1	24137253	.	A	C	.	.	MAF_INRAE=9.494;MAF_USDA=7.059
NC_035079.1	24137299	.	C	T	.	.	MAF_INRAE=10.526;MAF_USDA=33.529
NC_035079.1	24137345	.	T	C	.	.	MAF_INRAE=26.582;MAF_USDA=25.294
NC_035079.1	24137375	.	G	A	.	.	MAF_INRAE=26.582;MAF_USDA=27.059
NC_035079.1	24137473	.	T	A	.	.	MAF_INRAE=8.228;MAF_USDA=4.098
NC_035079.1	24137494	.	G	A	.	.	MAF_INRAE=36.709;MAF_USDA=38.824
NC_035079.1	24137495	.	A	C	.	.	MAF_INRAE=6.962;MAF_USDA=5.882
NC_035079.1	24137509	.	G	A	.	.	MAF_INRAE=49.367;MAF_USDA=12.941
NC_035079.1	24137565	.	G	C	.	.	MAF_INRAE=50.0;MAF_USDA=11.765
NC_035079.1	24137572	.	C	G	.	.	MAF_INRAE=39.241;MAF_USDA=27.059
NC_035079.1	24137578	.	A	G	.	.	MAF_INRAE=36.709;MAF_USDA=39.412
NC_035079.1	24137580	.	A	C	.	.	MAF_USDA=13.529
NC_035079.1	24137583	.	G	A	.	.	MAF_INRAE=43.333;MAF_USDA=38.824
NC_035079.1	24137593	.	C	A	.	.	MAF_INRAE=6.962;MAF_USDA=5.882
NC_035079.1	24137596	.	C	A	.	.	MAF_INRAE=7.5;MAF_USDA=5.882
NC_035079.1	24137644	.	A	G	.	.	MAF_USDA=4.918
NC_035079.1	24137731	.	A	G	.	.	MAF_INRAE=7.595;MAF_USDA=4.098
NC_035079.1	24137793	.	T	C	.	.	MAF_INRAE=10.526;MAF_USDA=32.353
NC_035079.1	24137838	.	G	T	.	.	MAF_INRAE=10.526;MAF_USDA=12.353
NC_035079.1	24137935	.	G	A	.	.	MAF_INRAE=11.392;MAF_USDA=15.294
NC_035079.1	24138081	.	T	A	.	.	MAF_INRAE=10.526;MAF_USDA=32.941
NC_035079.1	24138175	.	C	T	.	.	MAF_USDA=8.333
NC_035079.1	24138176	.	T	G	.	.	MAF_INRAE=24.051;MAF_USDA=44.643
NC_035079.1	24138177	.	C	T	.	.	MAF_USDA=2.5
NC_035079.1	24138293	.	C	T	.	.	MAF_INRAE=8.228;MAF_USDA=4.167
NC_035079.1	24138395	.	C	T	.	.	MAF_INRAE=5.263;MAF_USDA=4.098
NC_035079.1	24138495	.	G	A	.	.	MAF_INRAE=15.789;MAF_USDA=32.941
NC_035079.1	24138542	.	G	A	.	.	MAF_INRAE=24.684;MAF_USDA=46.471
NC_035079.1	24138578	.	G	T	.	.	MAF_INRAE=12.025;MAF_USDA=35.294
NC_035079.1	24138583	.	G	T	.	.	MAF_INRAE=8.228;MAF_USDA=4.098
NC_035079.1	24138608	.	G	C	.	.	MAF_INRAE=8.228;MAF_USDA=5.738
NC_035079.1	24138907	.	C	G	.	.	MAF_USDA=28.571
NC_035079.1	24139025	.	C	A	.	.	MAF_USDA=4.167
NC_035079.1	24139097	.	G	A	.	.	MAF_USDA=3.333
NC_035079.1	24139112	.	A	C	.	.	MAF_USDA=4.167
NC_035079.1	24139133	.	C	G	.	.	MAF_INRAE=10.526;MAF_USDA=27.059
NC_035079.1	24139153	.	G	T	.	.	MAF_INRAE=10.526;MAF_USDA=24.706
NC_035079.1	24139159	.	G	A	.	.	MAF_USDA=6.557
NC_035079.1	24139266	.	C	T	.	.	MAF_INRAE=10.526;MAF_USDA=25.882
NC_035079.1	24139406	.	C	A	.	.	MAF_INRAE=12.658;MAF_USDA=10.588
NC_035079.1	24139415	.	C	T	.	.	MAF_INRAE=8.228;MAF_USDA=3.279
NC_035079.1	24139449	.	G	A	.	.	MAF_INRAE=11.667;MAF_USDA=11.176
NC_035079.1	24139703	.	G	A	.	.	MAF_USDA=1.639
NC_035079.1	24139725	.	T	G	.	.	MAF_USDA=6.471
NC_035079.1	24139729	.	A	C	.	.	MAF_INRAE=18.354;MAF_USDA=23.529
NC_035079.1	24139730	.	G	T	.	.	MAF_INRAE=17.5;MAF_USDA=23.529
NC_035079.1	24139797	.	T	A	.	.	MAF_INRAE=10.526;MAF_USDA=11.765
NC_035079.1	24139799	.	C	T	.	.	MAF_USDA=19.412
NC_035079.1	24139896	.	T	A	.	.	MAF_INRAE=10.127;MAF_USDA=7.377
NC_035079.1	24139945	.	G	T	.	.	MAF_INRAE=12.658;MAF_USDA=17.647
NC_035079.1	24139960	.	G	A	.	.	MAF_INRAE=5.263;MAF_USDA=4.918
NC_035079.1	24139961	.	G	A	.	.	MAF_USDA=4.918
NC_035079.1	24139967	.	C	A	.	.	MAF_USDA=1.639
NC_035079.1	24140034	.	A	G	.	.	MAF_USDA=1.639
NC_035079.1	24140047	.	A	G	.	.	MAF_USDA=3.279
NC_035079.1	24140067	.	G	A	.	.	MAF_INRAE=10.127;MAF_USDA=7.059
NC_035079.1	24140157	.	G	T	.	.	MAF_USDA=8.197
NC_035079.1	24140163	.	G	A	.	.	MAF_USDA=4.118
NC_035079.1	24140168	.	G	T	.	.	MAF_INRAE=3.333;MAF_USDA=11.176
NC_035079.1	24140196	.	A	G	.	.	MAF_INRAE=3.333;MAF_USDA=6.471
NC_035079.1	24140206	.	A	G	.	.	MAF_INRAE=12.658;MAF_USDA=20.0
NC_035079.1	24140222	.	G	A	.	.	MAF_INRAE=12.658;MAF_USDA=19.412
NC_035079.1	24140255	.	G	A	.	.	MAF_INRAE=10.127;MAF_USDA=7.059
NC_035079.1	24140331	.	T	G	.	.	MAF_USDA=1.639
NC_035079.1	24140378	.	G	A	.	.	MAF_INRAE=10.127;MAF_USDA=6.471
NC_035079.1	24140423	.	A	T	.	.	MAF_USDA=3.279
NC_035079.1	24140448	.	G	C	.	.	MAF_INRAE=10.127;MAF_USDA=7.059
NC_035079.1	24140554	.	C	T	.	.	MAF_USDA=4.098
NC_035079.1	24140674	.	G	A	.	.	MAF_INRAE=8.861;MAF_USDA=8.824
NC_035079.1	24140730	.	T	A	.	.	MAF_INRAE=10.526;MAF_USDA=17.647
NC_035079.1	24140732	.	G	A	.	.	MAF_USDA=6.557
NC_035079.1	24140799	.	C	T	.	.	MAF_USDA=3.279
NC_035079.1	24140864	.	GAGAG	GAGAC	.	.	MAF_USDA=45.833
NC_035079.1	24140927	.	T	G	.	.	MAF_USDA=4.918
NC_035079.1	24140937	.	A	C	.	.	MAF_USDA=1.639
NC_035079.1	24140938	.	G	A	.	.	MAF_USDA=1.639
NC_035079.1	24140941	.	G	T	.	.	MAF_USDA=4.918
NC_035079.1	24140943	.	C	T	.	.	MAF_INRAE=24.051;MAF_USDA=26.471
NC_035079.1	24140967	.	G	T	.	.	MAF_USDA=3.279
NC_035079.1	24140977	.	C	A	.	.	MAF_USDA=1.639
NC_035079.1	24141062	.	A	C	.	.	MAF_INRAE=47.468;MAF_USDA=38.824
NC_035079.1	24141172	.	G	A	.	.	MAF_INRAE=25.949;MAF_USDA=30.588
NC_035079.1	24141200	.	G	T	.	.	MAF_INRAE=25.949;MAF_USDA=33.529
NC_035079.1	24141241	.	C	T	.	.	MAF_INRAE=5.696;MAF_USDA=3.529
NC_035079.1	24141312	.	C	G	.	.	MAF_INRAE=14.557;MAF_USDA=18.235
NC_035079.1	24141413	.	G	T	.	.	MAF_USDA=4.918
NC_035079.1	24141426	.	A	G	.	.	MAF_INRAE=21.519;MAF_USDA=31.176
NC_035079.1	24141501	.	G	C	.	.	MAF_USDA=3.279
NC_035079.1	24141529	.	G	A	.	.	MAF_USDA=1.639
NC_035079.1	24141559	.	T	A	.	.	MAF_INRAE=7.595;MAF_USDA=17.647
NC_035079.1	24141583	.	A	T	.	.	MAF_INRAE=7.595;MAF_USDA=14.706
NC_035079.1	24141638	.	C	T	.	.	MAF_INRAE=10.526
NC_035079.1	24141652	.	T	A	.	.	MAF_USDA=3.279
NC_035079.1	24141672	.	C	A	.	.	MAF_INRAE=6.962;MAF_USDA=10.0
NC_035079.1	24141754	.	T	C	.	.	MAF_INRAE=9.494
NC_035079.1	24141789	.	C	G	.	.	MAF_USDA=4.098
NC_035079.1	24141816	.	T	G	.	.	MAF_INRAE=8.228
NC_035079.1	24141947	.	A	G	.	.	MAF_USDA=2.459
NC_035079.1	24141985	.	A	G	.	.	MAF_USDA=6.471
NC_035079.1	24142020	.	T	A	.	.	MAF_USDA=3.279
NC_035079.1	24142021	.	C	T	.	.	MAF_USDA=3.279
NC_035079.1	24142166	.	G	T	.	.	MAF_USDA=4.098
NC_035079.1	24142379	.	A	G	.	.	MAF_INRAE=14.557;MAF_USDA=22.353
NC_035079.1	24142400	.	A	G	.	.	MAF_INRAE=5.696;MAF_USDA=2.083
NC_035079.1	24142452	.	C	T	.	.	MAF_USDA=4.167
NC_035079.1	24142479	.	C	T	.	.	MAF_INRAE=8.228;MAF_USDA=9.412
NC_035079.1	24142506	.	A	T	.	.	MAF_USDA=5.738
NC_035079.1	24142641	.	T	C	.	.	MAF_USDA=12.295
NC_035079.1	24142654	.	C	T	.	.	MAF_USDA=1.639
NC_035079.1	24142668	.	C	A	.	.	MAF_USDA=2.459
NC_035079.1	24142669	.	G	T	.	.	MAF_USDA=2.459
NC_035079.1	24142698	.	C	T	.	.	MAF_INRAE=15.19;MAF_USDA=25.882
NC_035079.1	24142739	.	T	C	.	.	MAF_USDA=5.738
NC_035079.1	24142888	.	G	A	.	.	MAF_INRAE=5.263;MAF_USDA=4.918
NC_035079.1	24142890	.	C	T	.	.	MAF_USDA=1.639
NC_035079.1	24142908	.	A	T	.	.	MAF_USDA=2.459
NC_035079.1	24142951	.	A	T	.	.	MAF_USDA=14.706
NC_035079.1	24143023	.	C	G	.	.	MAF_INRAE=6.667
NC_035079.1	24143053	.	T	A	.	.	MAF_INRAE=6.329;MAF_USDA=17.059
NC_035079.1	24143077	.	G	A	.	.	MAF_USDA=2.459
NC_035079.1	24143140	.	A	T	.	.	MAF_USDA=3.279
NC_035079.1	24143141	.	G	A	.	.	MAF_USDA=5.294
NC_035079.1	24143142	.	A	T	.	.	MAF_USDA=3.279
NC_035079.1	24143143	.	T	C	.	.	MAF_USDA=3.279
NC_035079.1	24143148	.	C	A	.	.	MAF_INRAE=6.962;MAF_USDA=7.647
NC_035079.1	24143240	.	G	T	.	.	MAF_USDA=1.639
NC_035079.1	24143321	.	A	C	.	.	MAF_INRAE=6.962;MAF_USDA=15.294
NC_035079.1	24143469	.	A	C	.	.	MAF_INRAE=6.962;MAF_USDA=15.294
NC_035079.1	24143473	.	A	T	.	.	MAF_INRAE=7.5;MAF_USDA=15.294
NC_035079.1	24143514	.	G	A	.	.	MAF_USDA=1.667
NC_035079.1	24143560	.	T	C	.	.	MAF_INRAE=6.962;MAF_USDA=25.294
NC_035079.1	24143611	.	A	G	.	.	MAF_INRAE=6.962;MAF_USDA=15.882
NC_035079.1	24143736	.	C	G	.	.	MAF_INRAE=6.962;MAF_USDA=16.071
NC_035079.1	24143832	.	T	C	.	.	MAF_INRAE=6.962;MAF_USDA=18.824
NC_035079.1	24143869	.	C	G	.	.	MAF_USDA=3.333
NC_035079.1	24143967	.	C	A	.	.	MAF_USDA=1.639
NC_035079.1	24144093	.	C	T	.	.	MAF_INRAE=3.333;MAF_USDA=4.118
NC_035079.1	24144100	.	T	C	.	.	MAF_INRAE=8.861;MAF_USDA=4.098
NC_035079.1	24144114	.	A	T	.	.	MAF_USDA=7.059
NC_035079.1	24144137	.	G	T	.	.	MAF_USDA=7.059
NC_035079.1	24144151	.	C	G	.	.	MAF_INRAE=6.329;MAF_USDA=35.294
NC_035079.1	24144165	.	G	A	.	.	MAF_INRAE=3.333;MAF_USDA=3.529
NC_035079.1	24144210	.	G	T	.	.	MAF_USDA=3.279
NC_035079.1	24144251	.	G	T	.	.	MAF_USDA=2.459
NC_035079.1	24144287	.	G	T	.	.	MAF_INRAE=3.333;MAF_USDA=4.118
NC_035079.1	24144288	.	C	T	.	.	MAF_INRAE=3.333;MAF_USDA=4.118
NC_035079.1	24144343	.	T	C	.	.	MAF_INRAE=10.127;MAF_USDA=44.706
NC_035079.1	24144356	.	G	C	.	.	MAF_INRAE=12.658;MAF_USDA=50.0
NC_035079.1	24144414	.	C	A	.	.	MAF_USDA=1.667
NC_035079.1	24144523	.	A	T	.	.	MAF_INRAE=6.962;MAF_USDA=5.882
NC_035079.1	24144528	.	T	A	.	.	MAF_USDA=1.639
NC_035079.1	24144547	.	C	T	.	.	MAF_USDA=6.471
NC_035079.1	24144548	.	G	A	.	.	MAF_USDA=3.279
NC_035079.1	24144570	.	G	A	.	.	MAF_INRAE=24.684;MAF_USDA=15.882
NC_035079.1	24144612	.	T	C	.	.	MAF_USDA=3.279
NC_035079.1	24144717	.	G	T	.	.	MAF_USDA=3.279
NC_035079.1	24144739	.	A	T	.	.	MAF_INRAE=9.494;MAF_USDA=10.0
NC_035079.1	24144743	.	A	C	.	.	MAF_USDA=3.279
NC_035079.1	24144746	.	T	G	.	.	MAF_INRAE=49.367;MAF_USDA=11.176
NC_035079.1	24144871	.	G	A	.	.	MAF_INRAE=33.544
NC_035079.1	24145032	.	A	T	.	.	MAF_INRAE=3.333;MAF_USDA=3.571
NC_035079.1	24145113	.	C	T	.	.	MAF_USDA=7.059
NC_035079.1	24145189	.	A	G	.	.	MAF_USDA=20.833
NC_035079.1	24145225	.	G	C	.	.	MAF_INRAE=11.667;MAF_USDA=35.417
NC_035079.1	24145230	.	C	A	.	.	MAF_INRAE=11.667;MAF_USDA=31.25
NC_035079.1	24145355	.	A	C	.	.	MAF_USDA=48.171
NC_035079.1	24145409	.	C	T	.	.	MAF_USDA=3.333
NC_035079.1	24145417	.	T	G	.	.	MAF_USDA=36.31
NC_035079.1	24145481	.	C	T	.	.	MAF_USDA=8.333
NC_035079.1	24146031	.	G	A	.	.	MAF_USDA=1.695
NC_035079.1	24146098	.	T	C	.	.	MAF_USDA=3.333
NC_035079.1	24146101	.	A	C	.	.	MAF_USDA=8.333
NC_035079.1	24146122	.	C	T	.	.	MAF_USDA=15.294
NC_035079.1	24146281	.	C	G	.	.	MAF_USDA=11.475
NC_035079.1	24146288	.	A	T	.	.	MAF_USDA=4.098
NC_035079.1	24146308	.	G	A	.	.	MAF_USDA=12.295
NC_035079.1	24146310	.	T	G	.	.	MAF_USDA=13.529
NC_035079.1	24146314	.	T	A	.	.	MAF_USDA=6.557
NC_035079.1	24146319	.	T	G	.	.	MAF_USDA=6.557
NC_035079.1	24146379	.	T	G	.	.	MAF_INRAE=11.667;MAF_USDA=31.25
NC_035079.1	24146389	.	G	A	.	.	MAF_USDA=1.639
NC_035079.1	24146580	.	G	A	.	.	MAF_USDA=3.279
NC_035079.1	24146632	.	T	A	.	.	MAF_USDA=1.639
NC_035079.1	24146646	.	G	T	.	.	MAF_USDA=3.279
NC_035079.1	24146672	.	C	T	.	.	MAF_USDA=3.279
NC_035079.1	24146766	.	T	G	.	.	MAF_INRAE=29.747;MAF_USDA=41.765
NC_035079.1	24146803	.	T	A	.	.	MAF_USDA=6.557
NC_035079.1	24146826	.	A	C	.	.	MAF_USDA=3.279
NC_035079.1	24146837	.	C	A	.	.	MAF_USDA=6.471
NC_035079.1	24146871	.	G	T	.	.	MAF_USDA=4.167
NC_035079.1	24146873	.	A	G	.	.	MAF_INRAE=31.013;MAF_USDA=37.059
NC_035079.1	24146920	.	G	A	.	.	MAF_USDA=2.459
NC_035079.1	24147009	.	C	A	.	.	MAF_USDA=9.412
NC_035079.1	24147010	.	G	T	.	.	MAF_USDA=6.471
NC_035079.1	24147178	.	C	A	.	.	MAF_USDA=6.471
NC_035079.1	24147257	.	A	T	.	.	MAF_USDA=6.471
NC_035079.1	24147283	.	C	T	.	.	MAF_INRAE=13.291;MAF_USDA=14.706
NC_035079.1	24147352	.	A	C	.	.	MAF_INRAE=8.228;MAF_USDA=4.167
NC_035079.1	24147368	.	A	G	.	.	MAF_USDA=23.214
NC_035079.1	24147398	.	C	T	.	.	MAF_USDA=2.459
NC_035079.1	24147417	.	A	G	.	.	MAF_USDA=33.333
NC_035079.1	24147435	.	C	T	.	.	MAF_USDA=19.672
NC_035079.1	24147451	.	C	A	.	.	MAF_USDA=22.353
NC_035079.1	24147452	.	G	A	.	.	MAF_USDA=18.852
NC_035079.1	24147464	.	A	G	.	.	MAF_USDA=18.033
NC_035079.1	24147520	.	T	C	.	.	MAF_USDA=17.059
NC_035079.1	24147531	.	A	G	.	.	MAF_USDA=6.471
NC_035079.1	24147533	.	C	T	.	.	MAF_USDA=24.59
NC_035079.1	24147580	.	A	G	.	.	MAF_USDA=9.016
NC_035079.1	24147584	.	T	C	.	.	MAF_INRAE=3.333
NC_035079.1	24147592	.	T	G	.	.	MAF_INRAE=3.333
NC_035079.1	24147593	.	T	G	.	.	MAF_INRAE=3.333
NC_035079.1	24147595	.	T	C	.	.	MAF_INRAE=3.333
NC_035079.1	24147598	.	G	T	.	.	MAF_INRAE=3.333
NC_035079.1	24147616	.	A	T	.	.	MAF_INRAE=3.333
NC_035079.1	24147628	.	A	G	.	.	MAF_INRAE=4.167
NC_035079.1	24147641	.	G	A	.	.	MAF_INRAE=2.5;MAF_USDA=27.059
NC_035079.1	24147642	.	C	A	.	.	MAF_INRAE=2.5;MAF_USDA=27.083
NC_035079.1	24147656	.	G	A	.	.	MAF_INRAE=3.333;MAF_USDA=18.235
NC_035079.1	24147662	.	C	G	.	.	MAF_USDA=18.852
NC_035079.1	24147664	.	T	C	.	.	MAF_USDA=18.852
NC_035079.1	24147676	.	T	A	.	.	MAF_INRAE=7.5;MAF_USDA=17.647
NC_035079.1	24147678	.	T	A	.	.	MAF_INRAE=7.5;MAF_USDA=16.471
NC_035079.1	24147704	.	G	A	.	.	MAF_USDA=28.824
NC_035079.1	24147758	.	A	C	.	.	MAF_INRAE=10.526;MAF_USDA=35.882
NC_035079.1	24147775	.	A	C	.	.	MAF_USDA=8.333
NC_035079.1	24147817	.	G	T	.	.	MAF_USDA=1.639
NC_035079.1	24147866	.	G	T	.	.	MAF_INRAE=10.526;MAF_USDA=4.098
NC_035079.1	24147871	.	T	C	.	.	MAF_INRAE=2.5;MAF_USDA=4.118
NC_035079.1	24147989	.	T	A	.	.	MAF_INRAE=9.494;MAF_USDA=11.176
NC_035079.1	24148048	.	G	A	.	.	MAF_USDA=6.471
NC_035079.1	24148195	.	A	G	.	.	MAF_INRAE=25.316;MAF_USDA=24.706
NC_035079.1	24148245	.	G	T	.	.	MAF_INRAE=48.734;MAF_USDA=10.714
NC_035079.1	24148336	.	C	T	.	.	MAF_INRAE=41.139;MAF_USDA=46.471
NC_035079.1	24148349	.	G	A	.	.	MAF_INRAE=41.139;MAF_USDA=46.471
NC_035079.1	24148418	.	A	G	.	.	MAF_INRAE=42.405;MAF_USDA=46.471
NC_035079.1	24148526	.	T	G	.	.	MAF_INRAE=42.405;MAF_USDA=44.706
NC_035079.1	24148674	.	C	A	.	.	MAF_USDA=6.471
NC_035079.1	24148694	.	C	A	.	.	MAF_USDA=1.639
NC_035079.1	24148723	.	C	G	.	.	MAF_INRAE=43.038;MAF_USDA=44.118
NC_035079.1	24148753	.	T	C	.	.	MAF_INRAE=29.747;MAF_USDA=45.294
NC_035079.1	24148776	.	C	T	.	.	MAF_INRAE=42.405;MAF_USDA=43.529
NC_035079.1	24148840	.	A	C	.	.	MAF_INRAE=44.937;MAF_USDA=22.353
NC_035079.1	24148843	.	T	C	.	.	MAF_INRAE=11.667;MAF_USDA=10.588
NC_035079.1	24148943	.	G	A	.	.	MAF_USDA=4.918
NC_035079.1	24149141	.	C	T	.	.	MAF_INRAE=42.105;MAF_USDA=45.238
NC_035079.1	24149176	.	T	A	.	.	MAF_USDA=5.882
NC_035079.1	24149190	.	C	T	.	.	MAF_USDA=25.0
NC_035079.1	24149334	.	C	T	.	.	MAF_INRAE=41.772;MAF_USDA=15.476
NC_035079.1	24149345	.	G	A	.	.	MAF_INRAE=29.747;MAF_USDA=30.588
NC_035079.1	24149376	.	T	A	.	.	MAF_USDA=5.294
NC_035079.1	24149377	.	T	A	.	.	MAF_INRAE=41.772;MAF_USDA=42.941
NC_035079.1	24149378	.	A	T	.	.	MAF_INRAE=42.405;MAF_USDA=14.706
NC_035079.1	24149400	.	A	T	.	.	MAF_INRAE=42.405;MAF_USDA=40.0
NC_035079.1	24149475	.	C	T	.	.	MAF_USDA=6.471
NC_035079.1	24149507	.	G	A	.	.	MAF_INRAE=41.772;MAF_USDA=45.882
NC_035079.1	24149539	.	T	C	.	.	MAF_USDA=33.333
NC_035079.1	24149560	.	G	C	.	.	MAF_USDA=12.5
NC_035079.1	24149571	.	T	C	.	.	MAF_INRAE=40.506;MAF_USDA=33.333
NC_035079.1	24149592	.	C	T	.	.	MAF_USDA=2.459
NC_035079.1	24149653	.	T	C	.	.	MAF_USDA=6.471
NC_035079.1	24149657	.	G	T	.	.	MAF_USDA=4.918
NC_035079.1	24149703	.	T	G	.	.	MAF_USDA=1.639
NC_035079.1	24149724	.	A	G	.	.	MAF_INRAE=42.405;MAF_USDA=37.647
NC_035079.1	24149774	.	A	G	.	.	MAF_INRAE=29.747;MAF_USDA=34.118
NC_035079.1	24149808	.	T	G	.	.	MAF_INRAE=42.405;MAF_USDA=38.235
NC_035079.1	24149869	.	A	T	.	.	MAF_USDA=8.333
NC_035079.1	24149870	.	C	G	.	.	MAF_USDA=8.333
NC_035079.1	24149873	.	G	A	.	.	MAF_USDA=8.333
NC_035079.1	24149875	.	G	T	.	.	MAF_USDA=6.25
NC_035079.1	24149885	.	G	T	.	.	MAF_INRAE=42.405;MAF_USDA=44.118
NC_035079.1	24149892	.	T	A	.	.	MAF_INRAE=12.658;MAF_USDA=15.294
NC_035079.1	24149914	.	G	T	.	.	MAF_INRAE=10.127;MAF_USDA=6.471
NC_035079.1	24149928	.	G	A	.	.	MAF_USDA=1.639
NC_035079.1	24150009	.	C	T	.	.	MAF_INRAE=41.772;MAF_USDA=47.647
NC_035079.1	24150015	.	A	G	.	.	MAF_USDA=6.471
NC_035079.1	24150115	.	T	C	.	.	MAF_INRAE=42.405;MAF_USDA=37.647
NC_035079.1	24150217	.	C	T	.	.	MAF_INRAE=29.747;MAF_USDA=49.412
NC_035079.1	24150358	.	C	T	.	.	MAF_INRAE=12.658;MAF_USDA=11.176
NC_035079.1	24150408	.	C	T	.	.	MAF_INRAE=30.833
NC_035079.1	24150437	.	T	C	.	.	MAF_USDA=6.557
NC_035079.1	24150504	.	T	C	.	.	MAF_INRAE=49.367;MAF_USDA=10.588
NC_035079.1	24150595	.	C	T	.	.	MAF_USDA=35.294
NC_035079.1	24150629	.	C	A	.	.	MAF_USDA=4.098
NC_035079.1	24150667	.	A	C	.	.	MAF_USDA=8.333
NC_035079.1	24150694	.	T	C	.	.	MAF_USDA=6.471
NC_035079.1	24150695	.	G	T	.	.	MAF_INRAE=28.481;MAF_USDA=18.75
NC_035079.1	24150712	.	T	A	.	.	MAF_USDA=4.098
NC_035079.1	24150745	.	T	C	.	.	MAF_USDA=6.471
NC_035079.1	24150773	.	G	A	.	.	MAF_INRAE=29.114;MAF_USDA=18.824
NC_035079.1	24150898	.	C	T	.	.	MAF_USDA=5.738
NC_035079.1	24150991	.	T	A	.	.	MAF_INRAE=26.316;MAF_USDA=41.765
NC_035079.1	24151105	.	C	T	.	.	MAF_INRAE=34.167
NC_035079.1	24151235	.	G	T	.	.	MAF_USDA=4.918
NC_035079.1	24151311	.	C	A	.	.	MAF_USDA=14.706
NC_035079.1	24151320	.	T	G	.	.	MAF_USDA=10.417
NC_035079.1	24151329	.	C	T	.	.	MAF_USDA=8.333
NC_035079.1	24151340	.	T	A	.	.	MAF_INRAE=5.263;MAF_USDA=1.639
NC_035079.1	24151351	.	A	G	.	.	MAF_USDA=16.471
NC_035079.1	24151355	.	T	G	.	.	MAF_INRAE=5.263;MAF_USDA=10.656
NC_035079.1	24151375	.	A	T	.	.	MAF_USDA=1.639
NC_035079.1	24151392	.	G	A	.	.	MAF_USDA=1.765
NC_035079.1	24151420	.	C	T	.	.	MAF_USDA=1.639
NC_035079.1	24151512	.	T	A	.	.	MAF_INRAE=5.263;MAF_USDA=4.706
NC_035079.1	24151526	.	A	C	.	.	MAF_INRAE=48.734;MAF_USDA=36.471
NC_035079.1	24151538	.	T	G	.	.	MAF_USDA=1.639
NC_035079.1	24151561	.	A	T	.	.	MAF_USDA=2.459
NC_035079.1	24151581	.	A	G	.	.	MAF_USDA=2.459
NC_035079.1	24151616	.	C	T	.	.	MAF_USDA=1.639
NC_035079.1	24151636	.	T	C	.	.	MAF_INRAE=10.526;MAF_USDA=4.098
NC_035079.1	24151650	.	A	T	.	.	MAF_USDA=1.639
NC_035079.1	24151696	.	G	T	.	.	MAF_INRAE=10.759;MAF_USDA=30.588
NC_035079.1	24151767	.	G	A	.	.	MAF_INRAE=44.167
NC_035079.1	24151775	.	T	G	.	.	MAF_USDA=8.197
NC_035079.1	24151872	.	G	C	.	.	MAF_USDA=3.279
NC_035079.1	24151879	.	T	G	.	.	MAF_INRAE=5.696;MAF_USDA=5.294
NC_035079.1	24152021	.	C	A	.	.	MAF_USDA=8.333
NC_035079.1	24152044	.	A	G	.	.	MAF_INRAE=10.526;MAF_USDA=4.918
NC_035079.1	24152066	.	T	G	.	.	MAF_INRAE=43.671;MAF_USDA=28.235
NC_035079.1	24152161	.	C	A	.	.	MAF_INRAE=6.962;MAF_USDA=6.25
NC_035079.1	24152175	.	C	A	.	.	MAF_INRAE=10.526;MAF_USDA=3.333
NC_035079.1	24152190	.	A	T	.	.	MAF_INRAE=43.038;MAF_USDA=29.167
NC_035079.1	24152211	.	G	C	.	.	MAF_INRAE=43.671;MAF_USDA=29.167
NC_035079.1	24152222	.	G	C	.	.	MAF_INRAE=10.526;MAF_USDA=8.333
NC_035079.1	24152256	.	C	T	.	.	MAF_INRAE=46.835;MAF_USDA=29.167
NC_035079.1	24152438	.	T	A	.	.	MAF_USDA=13.333
NC_035079.1	24152478	.	C	G	.	.	MAF_INRAE=6.962;MAF_USDA=5.952
NC_035079.1	24152615	.	G	A	.	.	MAF_INRAE=10.526;MAF_USDA=24.706
NC_035079.1	24152764	.	A	G	.	.	MAF_INRAE=43.671;MAF_USDA=28.235
NC_035079.1	24153122	.	C	T	.	.	MAF_INRAE=43.038;MAF_USDA=30.0
NC_035079.1	24153142	.	A	T	.	.	MAF_INRAE=6.962;MAF_USDA=8.824
NC_035079.1	24153166	.	A	C	.	.	MAF_INRAE=43.038;MAF_USDA=27.647
NC_035079.1	24153215	.	G	T	.	.	MAF_USDA=2.459
NC_035079.1	24153282	.	A	G	.	.	MAF_USDA=4.167
NC_035079.1	24153909	.	G	A	.	.	MAF_USDA=1.667
NC_035079.1	24153921	.	G	A	.	.	MAF_USDA=28.235
NC_035079.1	24153937	.	T	G	.	.	MAF_USDA=1.639
NC_035079.1	24154001	.	T	C	.	.	MAF_USDA=1.639
NC_035079.1	24154037	.	T	C	.	.	MAF_USDA=12.5
NC_035079.1	24154070	.	G	A	.	.	MAF_USDA=8.333
NC_035079.1	24154072	.	G	A	.	.	MAF_USDA=31.25
NC_035079.1	24154073	.	A	G	.	.	MAF_USDA=31.25
NC_035079.1	24154074	.	G	C	.	.	MAF_USDA=31.25
NC_035079.1	24154075	.	T	A	.	.	MAF_INRAE=44.167;MAF_USDA=31.25
NC_035079.1	24154123	.	G	T	.	.	MAF_USDA=1.639
NC_035079.1	24154290	.	T	C	.	.	MAF_INRAE=5.263;MAF_USDA=13.529
NC_035079.1	24154312	.	C	T	.	.	MAF_INRAE=10.526;MAF_USDA=4.918
NC_035079.1	24154346	.	C	T	.	.	MAF_USDA=4.118
NC_035079.1	24154347	.	T	C	.	.	MAF_INRAE=10.526;MAF_USDA=3.279
NC_035079.1	24154501	.	G	A	.	.	MAF_USDA=4.167
NC_035079.1	24154647	.	C	T	.	.	MAF_USDA=1.639
NC_035079.1	24154672	.	T	G	.	.	MAF_INRAE=10.526;MAF_USDA=41.176
NC_035079.1	24154673	.	G	A	.	.	MAF_INRAE=45.0;MAF_USDA=27.059
NC_035079.1	24154709	.	T	A	.	.	MAF_USDA=5.738
NC_035079.1	24154762	.	T	C	.	.	MAF_INRAE=34.167
NC_035079.1	24154764	.	T	C	.	.	MAF_INRAE=8.333
NC_035079.1	24154823	.	A	T	.	.	MAF_INRAE=6.962;MAF_USDA=10.0
NC_035079.1	24154839	.	C	A	.	.	MAF_INRAE=5.263
NC_035079.1	24154846	.	G	A	.	.	MAF_USDA=2.459
NC_035079.1	24155138	.	T	C	.	.	MAF_INRAE=43.671;MAF_USDA=46.471
NC_035079.1	24155171	.	A	C	.	.	MAF_USDA=1.639
NC_035079.1	24155215	.	G	A	.	.	MAF_INRAE=42.405;MAF_USDA=44.706
NC_035079.1	24155223	.	A	C	.	.	MAF_USDA=15.882
NC_035079.1	24155288	.	A	C	.	.	MAF_USDA=4.167
NC_035079.1	24155310	.	A	G	.	.	MAF_INRAE=10.526;MAF_USDA=18.75
NC_035079.1	24155311	.	G	A	.	.	MAF_USDA=11.765
NC_035079.1	24155324	.	C	T	.	.	MAF_INRAE=10.526;MAF_USDA=12.353
NC_035079.1	24155345	.	A	C	.	.	MAF_USDA=4.167
NC_035079.1	24155347	.	G	C	.	.	MAF_INRAE=10.526;MAF_USDA=7.377
NC_035079.1	24155381	.	A	T	.	.	MAF_INRAE=44.304;MAF_USDA=45.882
NC_035079.1	24155430	.	T	A	.	.	MAF_USDA=4.098
NC_035079.1	24155618	.	G	A	.	.	MAF_USDA=1.639
NC_035079.1	24155624	.	G	T	.	.	MAF_USDA=13.115
NC_035079.1	24155654	.	C	A	.	.	MAF_USDA=9.167
NC_035079.1	24155678	.	A	G	.	.	MAF_INRAE=5.263;MAF_USDA=21.765
NC_035079.1	24155700	.	G	A	.	.	MAF_INRAE=5.263
NC_035079.1	24155740	.	C	T	.	.	MAF_INRAE=25.949;MAF_USDA=37.059
NC_035079.1	24155829	.	C	T	.	.	MAF_USDA=3.279
NC_035079.1	24155831	.	C	A	.	.	MAF_USDA=2.459
NC_035079.1	24155834	.	G	A	.	.	MAF_USDA=8.824
NC_035079.1	24155861	.	G	A	.	.	MAF_USDA=2.459
NC_035079.1	24155868	.	C	T	.	.	MAF_USDA=2.459
NC_035079.1	24155962	.	C	A	.	.	MAF_USDA=1.639
NC_035079.1	24155971	.	C	T	.	.	MAF_INRAE=21.667;MAF_USDA=5.882
NC_035079.1	24156005	.	T	C	.	.	MAF_INRAE=49.367;MAF_USDA=25.294
NC_035079.1	24156006	.	G	A	.	.	MAF_INRAE=36.667;MAF_USDA=25.294
NC_035079.1	24156015	.	C	A	.	.	MAF_INRAE=27.215;MAF_USDA=39.412
NC_035079.1	24156017	.	G	A	.	.	MAF_USDA=5.294
NC_035079.1	24156021	.	G	T	.	.	MAF_INRAE=27.215;MAF_USDA=39.412
NC_035079.1	24156033	.	G	T	.	.	MAF_USDA=4.918
NC_035079.1	24156037	.	C	A	.	.	MAF_INRAE=27.215;MAF_USDA=37.059
NC_035079.1	24156039	.	A	T	.	.	MAF_USDA=2.459
NC_035079.1	24156069	.	C	T	.	.	MAF_USDA=1.639
NC_035079.1	24156084	.	T	A	.	.	MAF_USDA=4.918
NC_035079.1	24156205	.	G	C	.	.	MAF_USDA=2.459
NC_035079.1	24156214	.	G	A	.	.	MAF_USDA=4.918
NC_035079.1	24156264	.	T	G	.	.	MAF_INRAE=26.582;MAF_USDA=20.0
NC_035079.1	24156453	.	T	G	.	.	MAF_USDA=1.639
NC_035079.1	24156471	.	C	T	.	.	MAF_USDA=11.765
NC_035079.1	24156493	.	A	G	.	.	MAF_USDA=17.059
NC_035079.1	24156520	.	T	A	.	.	MAF_INRAE=10.526;MAF_USDA=7.377
NC_035079.1	24156572	.	T	C	.	.	MAF_USDA=13.115
NC_035079.1	24156573	.	G	A	.	.	MAF_INRAE=34.167;MAF_USDA=37.647
NC_035079.1	24156578	.	T	G	.	.	MAF_USDA=1.639
NC_035079.1	24156662	.	G	T	.	.	MAF_USDA=4.167
NC_035079.1	24156695	.	G	A	.	.	MAF_USDA=4.918
NC_035079.1	24156879	.	G	A	.	.	MAF_INRAE=39.873;MAF_USDA=7.377
NC_035079.1	24157028	.	G	T	.	.	MAF_INRAE=27.215;MAF_USDA=32.353
NC_035079.1	24157037	.	C	G	.	.	MAF_INRAE=27.215;MAF_USDA=17.647
NC_035079.1	24157191	.	A	T	.	.	MAF_USDA=35.417
NC_035079.1	24157192	.	A	T	.	.	MAF_USDA=35.417
NC_035079.1	24157250	.	G	T	.	.	MAF_USDA=2.459
NC_035079.1	24157289	.	C	T	.	.	MAF_INRAE=5.0
NC_035079.1	24157292	.	C	A	.	.	MAF_INRAE=39.873;MAF_USDA=9.016
NC_035079.1	24157399	.	G	C	.	.	MAF_INRAE=8.861;MAF_USDA=42.623
NC_035079.1	24157438	.	C	T	.	.	MAF_USDA=2.459
NC_035079.1	24157508	.	C	T	.	.	MAF_INRAE=5.263;MAF_USDA=15.882
NC_035079.1	24157574	.	C	T	.	.	MAF_INRAE=5.263;MAF_USDA=2.459
NC_035079.1	24157575	.	T	C	.	.	MAF_USDA=1.639
NC_035079.1	24157672	.	C	T	.	.	MAF_INRAE=5.263;MAF_USDA=4.167
NC_035079.1	24157690	.	T	G	.	.	MAF_INRAE=5.263
NC_035079.1	24157724	.	C	A	.	.	MAF_INRAE=5.263;MAF_USDA=3.333
NC_035079.1	24157728	.	T	G	.	.	MAF_USDA=3.333
NC_035079.1	24157845	.	T	C	.	.	MAF_USDA=2.459
NC_035079.1	24157917	.	C	G	.	.	MAF_INRAE=5.263;MAF_USDA=8.333
NC_035079.1	24158051	.	T	G	.	.	MAF_USDA=4.918
NC_035079.1	24158080	.	G	T	.	.	MAF_USDA=1.639
NC_035079.1	24158083	.	T	G	.	.	MAF_USDA=2.459
NC_035079.1	24158118	.	G	C	.	.	MAF_USDA=1.639
NC_035079.1	24158229	.	A	T	.	.	MAF_INRAE=5.263;MAF_USDA=16.471
NC_035079.1	24158231	.	G	C	.	.	MAF_USDA=1.639
NC_035079.1	24158246	.	G	A	.	.	MAF_USDA=8.235
NC_035079.1	24158332	.	G	A	.	.	MAF_INRAE=5.263;MAF_USDA=1.639
NC_035079.1	24158352	.	T	C	.	.	MAF_USDA=1.639
NC_035079.1	24158382	.	G	T	.	.	MAF_USDA=1.639
NC_035079.1	24158420	.	C	A	.	.	MAF_USDA=10.119
NC_035079.1	24158577	.	G	C	.	.	MAF_USDA=1.639
NC_035079.1	24158605	.	C	T	.	.	MAF_USDA=1.639
NC_035079.1	24158673	.	C	A	.	.	MAF_USDA=6.25
NC_035079.1	24158691	.	C	A	.	.	MAF_USDA=1.639
NC_035079.1	24158734	.	C	A	.	.	MAF_INRAE=5.263;MAF_USDA=2.459
NC_035079.1	24158756	.	G	A	.	.	MAF_USDA=4.118
NC_035079.1	24158803	.	C	T	.	.	MAF_USDA=1.639
NC_035079.1	24158834	.	T	A	.	.	MAF_USDA=1.639
NC_035079.1	24158853	.	G	A	.	.	MAF_USDA=3.279
NC_035079.1	24158903	.	T	C	.	.	MAF_USDA=4.118
NC_035079.1	24158904	.	T	C	.	.	MAF_INRAE=5.263;MAF_USDA=16.471
NC_035079.1	24158992	.	C	G	.	.	MAF_INRAE=8.228;MAF_USDA=41.176
NC_035079.1	24159054	.	C	T	.	.	MAF_USDA=5.294
NC_035079.1	24159068	.	C	G	.	.	MAF_USDA=1.639
NC_035079.1	24159095	.	T	C	.	.	MAF_USDA=5.0
NC_035079.1	24159104	.	A	G	.	.	MAF_USDA=3.279
NC_035079.1	24159109	.	C	T	.	.	MAF_USDA=1.639
NC_035079.1	24159210	.	T	C	.	.	MAF_USDA=1.639
NC_035079.1	24159230	.	G	A	.	.	MAF_USDA=1.639
NC_035079.1	24159305	.	T	C	.	.	MAF_INRAE=6.962;MAF_USDA=7.059
NC_035079.1	24159350	.	A	T	.	.	MAF_USDA=14.754
NC_035079.1	24159377	.	A	T	.	.	MAF_USDA=1.639
NC_035079.1	24159391	.	A	C	.	.	MAF_USDA=5.294
NC_035079.1	24159393	.	C	T	.	.	MAF_USDA=1.639
NC_035079.1	24159566	.	G	C	.	.	MAF_USDA=6.471
NC_035079.1	24159600	.	AC	AA	.	.	MAF_USDA=47.917
NC_035079.1	24159688	.	T	C	.	.	MAF_USDA=15.217
NC_035079.1	24159690	.	T	C	.	.	MAF_USDA=19.565
NC_035079.1	24159691	.	A	G	.	.	MAF_USDA=10.87
NC_035079.1	24159696	.	T	C	.	.	MAF_USDA=27.273
NC_035079.1	24159790	.	C	A	.	.	MAF_USDA=14.167
NC_035079.1	24159807	.	C	G	.	.	MAF_USDA=14.583
NC_035079.1	24159821	.	C	A	.	.	MAF_USDA=10.417
NC_035079.1	24159822	.	A	T	.	.	MAF_USDA=14.583
NC_035079.1	24159825	.	C	G	.	.	MAF_USDA=12.5
NC_035079.1	24159860	.	A	T	.	.	MAF_USDA=4.918
NC_035079.1	24159908	.	C	G	.	.	MAF_INRAE=20.0;MAF_USDA=10.588
NC_035079.1	24159996	.	T	C	.	.	MAF_USDA=2.459
NC_035079.1	24160073	.	G	A	.	.	MAF_USDA=6.471
NC_035079.1	24160085	.	G	A	.	.	MAF_USDA=1.639
NC_035079.1	24160086	.	G	A	.	.	MAF_USDA=5.294
NC_035079.1	24160113	.	T	A	.	.	MAF_USDA=4.118
NC_035079.1	24160184	.	C	T	.	.	MAF_USDA=3.279
NC_035079.1	24160202	.	T	A	.	.	MAF_USDA=4.118
NC_035079.1	24160232	.	A	G	.	.	MAF_USDA=12.941
NC_035079.1	24160261	.	A	G	.	.	MAF_USDA=4.118
NC_035079.1	24160291	.	G	A	.	.	MAF_USDA=4.918
NC_035079.1	24160308	.	A	G	.	.	MAF_INRAE=20.833;MAF_USDA=4.706
NC_035079.1	24160446	.	A	G	.	.	MAF_USDA=6.557
NC_035079.1	24160554	.	G	T	.	.	MAF_INRAE=7.5;MAF_USDA=8.333
NC_035079.1	24160598	.	G	A	.	.	MAF_USDA=4.918
NC_035079.1	24160703	.	G	T	.	.	MAF_INRAE=10.526;MAF_USDA=4.918
NC_035079.1	24160765	.	C	A	.	.	MAF_USDA=5.738
NC_035079.1	24160837	.	C	A	.	.	MAF_USDA=1.639
NC_035079.1	24160869	.	C	T	.	.	MAF_USDA=4.167
NC_035079.1	24160881	.	A	C	.	.	MAF_INRAE=5.263;MAF_USDA=15.294
NC_035079.1	24160977	.	A	C	.	.	MAF_INRAE=6.329;MAF_USDA=7.647
NC_035079.1	24160980	.	A	G	.	.	MAF_INRAE=6.667;MAF_USDA=8.235
NC_035079.1	24161006	.	T	C	.	.	MAF_INRAE=47.468;MAF_USDA=40.588
NC_035079.1	24161060	.	G	T	.	.	MAF_USDA=3.279
NC_035079.1	24161062	.	A	C	.	.	MAF_USDA=1.639
NC_035079.1	24161118	.	C	G	.	.	MAF_INRAE=5.263;MAF_USDA=2.459
NC_035079.1	24161131	.	G	A	.	.	MAF_USDA=25.882
NC_035079.1	24161149	.	C	A	.	.	MAF_USDA=3.333
NC_035079.1	24161170	.	G	A	.	.	MAF_USDA=1.667
NC_035079.1	24161175	.	A	T	.	.	MAF_INRAE=10.526;MAF_USDA=3.333
NC_035079.1	24161231	.	A	G	.	.	MAF_INRAE=5.263;MAF_USDA=2.459
NC_035079.1	24161286	.	T	G	.	.	MAF_USDA=6.557
NC_035079.1	24161288	.	G	C	.	.	MAF_INRAE=5.263;MAF_USDA=16.471
NC_035079.1	24161355	.	G	A	.	.	MAF_USDA=4.098
NC_035079.1	24161374	.	A	G	.	.	MAF_INRAE=5.263;MAF_USDA=2.459
NC_035079.1	24161378	.	A	G	.	.	MAF_USDA=2.459
NC_035079.1	24161427	.	G	T	.	.	MAF_INRAE=6.329;MAF_USDA=12.353
NC_035079.1	24161430	.	C	T	.	.	MAF_USDA=1.639
NC_035079.1	24161684	.	A	C	.	.	MAF_INRAE=5.263;MAF_USDA=12.353
NC_035079.1	24161694	.	A	T	.	.	MAF_USDA=1.639
NC_035079.1	24161740	.	T	A	.	.	MAF_USDA=1.667
NC_035079.1	24161742	.	T	A	.	.	MAF_USDA=2.542
NC_035079.1	24161743	.	A	T	.	.	MAF_INRAE=7.595;MAF_USDA=13.115
NC_035079.1	24161795	.	G	A	.	.	MAF_INRAE=21.667;MAF_USDA=11.176
NC_035079.1	24161895	.	C	T	.	.	MAF_USDA=1.639
NC_035079.1	24161916	.	C	G	.	.	MAF_USDA=3.279
NC_035079.1	24162009	.	T	A	.	.	MAF_USDA=1.639
NC_035079.1	24162113	.	A	G	.	.	MAF_USDA=15.574
NC_035079.1	24162147	.	C	T	.	.	MAF_USDA=1.639
NC_035079.1	24162194	.	A	C	.	.	MAF_INRAE=5.263;MAF_USDA=2.5
NC_035079.1	24162259	.	G	A	.	.	MAF_USDA=4.118
NC_035079.1	24162367	.	T	A	.	.	MAF_INRAE=21.667;MAF_USDA=8.333
NC_035079.1	24162370	.	G	A	.	.	MAF_INRAE=8.228;MAF_USDA=41.176
NC_035079.1	24162413	.	T	A	.	.	MAF_INRAE=5.263;MAF_USDA=14.706
NC_035079.1	24162454	.	A	G	.	.	MAF_INRAE=6.962;MAF_USDA=11.765
NC_035079.1	24162550	.	G	T	.	.	MAF_USDA=15.574
NC_035079.1	24162608	.	A	G	.	.	MAF_USDA=18.852
NC_035079.1	24162610	.	A	C	.	.	MAF_USDA=21.311
NC_035079.1	24162701	.	C	T	.	.	MAF_INRAE=43.671;MAF_USDA=30.0
NC_035079.1	24162726	.	G	C	.	.	MAF_INRAE=8.228;MAF_USDA=13.529
NC_035079.1	24162729	.	A	G	.	.	MAF_USDA=14.754
NC_035079.1	24162785	.	A	C	.	.	MAF_INRAE=8.228;MAF_USDA=32.941
NC_035079.1	24162814	.	A	T	.	.	MAF_USDA=6.034
NC_035079.1	24162829	.	A	G	.	.	MAF_USDA=4.118
NC_035079.1	24162845	.	A	C	.	.	MAF_INRAE=5.263;MAF_USDA=3.279
NC_035079.1	24162885	.	G	A	.	.	MAF_USDA=2.459
NC_035079.1	24162924	.	T	C	.	.	MAF_USDA=5.738
NC_035079.1	24163032	.	G	A	.	.	MAF_USDA=2.459
NC_035079.1	24163081	.	A	G	.	.	MAF_INRAE=10.526;MAF_USDA=31.176
NC_035079.1	24163202	.	C	T	.	.	MAF_USDA=5.738
NC_035079.1	24163218	.	G	T	.	.	MAF_INRAE=8.228;MAF_USDA=19.672
NC_035079.1	24163323	.	C	A	.	.	MAF_INRAE=3.797;MAF_USDA=24.706
NC_035079.1	24163373	.	T	C	.	.	MAF_INRAE=3.333;MAF_USDA=1.765
NC_035079.1	24163406	.	G	T	.	.	MAF_USDA=3.279
NC_035079.1	24163468	.	T	A	.	.	MAF_USDA=1.639
NC_035079.1	24163515	.	A	G	.	.	MAF_USDA=10.417
NC_035079.1	24163523	.	C	A	.	.	MAF_INRAE=15.789;MAF_USDA=37.5
NC_035079.1	24163645	.	T	C	.	.	MAF_USDA=3.279
NC_035079.1	24163703	.	G	T	.	.	MAF_USDA=15.574
NC_035079.1	24163752	.	T	G	.	.	MAF_INRAE=5.263;MAF_USDA=24.706
NC_035079.1	24163761	.	A	C	.	.	MAF_USDA=16.471
NC_035079.1	24163769	.	T	G	.	.	MAF_INRAE=21.667;MAF_USDA=8.235
NC_035079.1	24163775	.	G	A	.	.	MAF_USDA=3.279
NC_035079.1	24163988	.	G	A	.	.	MAF_USDA=1.639
NC_035079.1	24164001	.	T	C	.	.	MAF_USDA=14.706
NC_035079.1	24164066	.	C	T	.	.	MAF_USDA=4.118
NC_035079.1	24164177	.	C	G	.	.	MAF_USDA=1.639
NC_035079.1	24164245	.	T	G	.	.	MAF_USDA=1.639
NC_035079.1	24164288	.	C	A	.	.	MAF_USDA=13.529
NC_035079.1	24164335	.	C	T	.	.	MAF_INRAE=10.526
NC_035079.1	24164347	.	G	A	.	.	MAF_USDA=1.639
NC_035079.1	24164541	.	T	G	.	.	MAF_USDA=4.918
NC_035079.1	24164558	.	G	T	.	.	MAF_USDA=1.639
NC_035079.1	24164573	.	T	G	.	.	MAF_USDA=3.279
NC_035079.1	24164687	.	A	C	.	.	MAF_INRAE=39.873;MAF_USDA=9.016
NC_035079.1	24164692	.	C	T	.	.	MAF_USDA=5.294
NC_035079.1	24164816	.	C	T	.	.	MAF_INRAE=10.526;MAF_USDA=11.765
NC_035079.1	24164827	.	A	T	.	.	MAF_INRAE=44.937;MAF_USDA=47.647
NC_035079.1	24164868	.	A	G	.	.	MAF_INRAE=5.263
NC_035079.1	24164870	.	T	A	.	.	MAF_USDA=5.738
NC_035079.1	24164908	.	A	G	.	.	MAF_INRAE=39.873;MAF_USDA=14.754
NC_035079.1	24164927	.	T	C	.	.	MAF_USDA=15.294
NC_035079.1	24165079	.	G	T	.	.	MAF_USDA=13.934
NC_035079.1	24165081	.	C	T	.	.	MAF_USDA=13.934
NC_035079.1	24165085	.	A	G	.	.	MAF_USDA=15.882
NC_035079.1	24165239	.	A	C	.	.	MAF_USDA=4.098
NC_035079.1	24165286	.	G	A	.	.	MAF_USDA=6.471
NC_035079.1	24165318	.	C	T	.	.	MAF_USDA=5.294
NC_035079.1	24165345	.	T	A	.	.	MAF_USDA=5.294
NC_035079.1	24165541	.	C	A	.	.	MAF_INRAE=5.263;MAF_USDA=3.279
NC_035079.1	24165580	.	G	C	.	.	MAF_USDA=4.237
NC_035079.1	24165605	.	T	C	.	.	MAF_USDA=9.036
NC_035079.1	24165613	.	T	A	.	.	MAF_USDA=2.542
NC_035079.1	24165636	.	A	G	.	.	MAF_USDA=1.695
NC_035079.1	24165826	.	T	A	.	.	MAF_USDA=43.976
NC_035079.1	24165846	.	A	T	.	.	MAF_USDA=2.542
NC_035079.1	24165868	.	G	A	.	.	MAF_USDA=4.819
NC_035079.1	24165905	.	A	T	.	.	MAF_USDA=3.012
NC_035079.1	24166002	.	T	C	.	.	MAF_INRAE=32.278;MAF_USDA=16.265
NC_035079.1	24166004	.	A	G	.	.	MAF_USDA=1.695
NC_035079.1	24166018	.	C	T	.	.	MAF_USDA=1.695
NC_035079.1	24166091	.	G	T	.	.	MAF_INRAE=39.873;MAF_USDA=7.377
NC_035079.1	24166209	.	C	T	.	.	MAF_USDA=2.459
NC_035079.1	24166292	.	C	G	.	.	MAF_INRAE=44.304;MAF_USDA=49.412
NC_035079.1	24166331	.	G	T	.	.	MAF_INRAE=40.506;MAF_USDA=9.016
NC_035079.1	24166340	.	A	C	.	.	MAF_USDA=9.836
NC_035079.1	24166449	.	T	G	.	.	MAF_USDA=4.918
NC_035079.1	24166459	.	G	A	.	.	MAF_INRAE=39.873;MAF_USDA=9.016
NC_035079.1	24166469	.	A	G	.	.	MAF_USDA=13.115
NC_035079.1	24166501	.	T	A	.	.	MAF_USDA=28.824
NC_035079.1	24166524	.	T	A	.	.	MAF_USDA=29.167
NC_035079.1	24166575	.	A	G	.	.	MAF_USDA=10.417
NC_035079.1	24166609	.	G	A	.	.	MAF_INRAE=20.833;MAF_USDA=8.333
NC_035079.1	24166684	.	C	A	.	.	MAF_USDA=2.459
NC_035079.1	24166748	.	G	T	.	.	MAF_INRAE=47.368;MAF_USDA=9.016
NC_035079.1	24166749	.	C	T	.	.	MAF_USDA=9.016
NC_035079.1	24166820	.	C	T	.	.	MAF_INRAE=6.329;MAF_USDA=8.333
NC_035079.1	24166834	.	A	T	.	.	MAF_INRAE=10.526;MAF_USDA=10.714
NC_035079.1	24166843	.	A	C	.	.	MAF_INRAE=40.506;MAF_USDA=9.167
NC_035079.1	24166849	.	T	G	.	.	MAF_INRAE=40.506;MAF_USDA=9.167
NC_035079.1	24166854	.	C	T	.	.	MAF_INRAE=39.873;MAF_USDA=7.738
NC_035079.1	24167038	.	A	T	.	.	MAF_USDA=1.639
NC_035079.1	24167186	.	A	G	.	.	MAF_USDA=28.824
NC_035079.1	24167187	.	G	C	.	.	MAF_USDA=29.412
NC_035079.1	24167223	.	G	C	.	.	MAF_USDA=1.639
NC_035079.1	24167249	.	C	G	.	.	MAF_USDA=1.639
NC_035079.1	24167254	.	T	A	.	.	MAF_USDA=1.639
NC_035079.1	24167361	.	C	T	.	.	MAF_INRAE=39.873;MAF_USDA=9.016
NC_035079.1	24167362	.	A	G	.	.	MAF_INRAE=35.833;MAF_USDA=9.016
NC_035079.1	24167397	.	C	T	.	.	MAF_USDA=1.639
NC_035079.1	24167431	.	T	G	.	.	MAF_INRAE=5.263;MAF_USDA=10.588
NC_035079.1	24167575	.	C	T	.	.	MAF_INRAE=10.526;MAF_USDA=2.459
NC_035079.1	24167658	.	G	T	.	.	MAF_USDA=1.639
NC_035079.1	24167755	.	G	A	.	.	MAF_INRAE=3.333;MAF_USDA=8.333
NC_035079.1	24167780	.	T	C	.	.	MAF_INRAE=3.333;MAF_USDA=6.471
NC_035079.1	24167831	.	G	C	.	.	MAF_USDA=1.639
NC_035079.1	24167868	.	G	A	.	.	MAF_INRAE=39.241;MAF_USDA=8.197
NC_035079.1	24168021	.	G	A	.	.	MAF_INRAE=42.405;MAF_USDA=11.475
NC_035079.1	24168035	.	A	G	.	.	MAF_INRAE=10.526;MAF_USDA=2.459
NC_035079.1	24168104	.	A	C	.	.	MAF_USDA=11.176
NC_035079.1	24168134	.	G	C	.	.	MAF_USDA=2.459
NC_035079.1	24168156	.	G	T	.	.	MAF_USDA=11.765
NC_035079.1	24168204	.	A	C	.	.	MAF_INRAE=10.526
NC_035079.1	24168287	.	T	C	.	.	MAF_USDA=3.279
NC_035079.1	24168341	.	C	T	.	.	MAF_INRAE=6.962;MAF_USDA=5.882
NC_035079.1	24168440	.	C	G	.	.	MAF_INRAE=39.873;MAF_USDA=9.016
NC_035079.1	24168527	.	T	A	.	.	MAF_USDA=8.197
NC_035079.1	24168569	.	C	T	.	.	MAF_USDA=4.098
NC_035079.1	24168611	.	G	A	.	.	MAF_USDA=1.639
NC_035079.1	24168654	.	T	A	.	.	MAF_USDA=3.529
NC_035079.1	24168710	.	A	C	.	.	MAF_USDA=14.754
NC_035079.1	24168717	.	C	T	.	.	MAF_INRAE=39.873;MAF_USDA=8.197
NC_035079.1	24168756	.	G	C	.	.	MAF_INRAE=46.203;MAF_USDA=45.882
NC_035079.1	24168769	.	G	A	.	.	MAF_USDA=2.459
NC_035079.1	24168772	.	A	G	.	.	MAF_INRAE=15.789;MAF_USDA=37.059
NC_035079.1	24168838	.	A	G	.	.	MAF_USDA=5.738
NC_035079.1	24168867	.	C	A	.	.	MAF_INRAE=3.333;MAF_USDA=7.647
NC_035079.1	24168877	.	T	C	.	.	MAF_USDA=8.197
NC_035079.1	24168891	.	A	G	.	.	MAF_USDA=11.475
NC_035079.1	24168895	.	T	C	.	.	MAF_USDA=5.738
NC_035079.1	24168898	.	A	G	.	.	MAF_USDA=5.738
NC_035079.1	24168901	.	A	T	.	.	MAF_USDA=5.738
NC_035079.1	24168902	.	C	T	.	.	MAF_USDA=11.475
NC_035079.1	24168905	.	G	A	.	.	MAF_USDA=5.738
NC_035079.1	24168919	.	C	T	.	.	MAF_USDA=4.706
NC_035079.1	24168930	.	A	T	.	.	MAF_USDA=10.588
NC_035079.1	24168941	.	G	A	.	.	MAF_INRAE=10.526;MAF_USDA=10.656
NC_035079.1	24168956	.	T	C	.	.	MAF_USDA=15.574
NC_035079.1	24168962	.	T	A	.	.	MAF_USDA=5.738
NC_035079.1	24168964	.	T	A	.	.	MAF_USDA=13.529
NC_035079.1	24168970	.	A	T	.	.	MAF_USDA=5.738
NC_035079.1	24168985	.	C	T	.	.	MAF_INRAE=3.333;MAF_USDA=7.059
NC_035079.1	24169026	.	G	A	.	.	MAF_INRAE=3.333;MAF_USDA=7.059
NC_035079.1	24169051	.	G	A	.	.	MAF_INRAE=5.263
NC_035079.1	24169285	.	C	T	.	.	MAF_INRAE=10.526;MAF_USDA=4.918
NC_035079.1	24169297	.	A	T	.	.	MAF_INRAE=44.937;MAF_USDA=41.176
NC_035079.1	24169298	.	A	T	.	.	MAF_USDA=4.918
NC_035079.1	24169314	.	T	A	.	.	MAF_USDA=4.098
NC_035079.1	24169341	.	A	G	.	.	MAF_USDA=10.588
NC_035079.1	24169437	.	G	T	.	.	MAF_INRAE=5.263;MAF_USDA=4.098
NC_035079.1	24169472	.	C	T	.	.	MAF_INRAE=1.667;MAF_USDA=6.25
NC_035079.1	24169476	.	A	T	.	.	MAF_INRAE=44.304;MAF_USDA=45.294
NC_035079.1	24169556	.	A	G	.	.	MAF_USDA=16.393
NC_035079.1	24169583	.	C	G	.	.	MAF_INRAE=39.241;MAF_USDA=8.197
NC_035079.1	24169685	.	A	C	.	.	MAF_USDA=2.459
NC_035079.1	24169744	.	C	T	.	.	MAF_INRAE=46.203;MAF_USDA=47.059
NC_035079.1	24169770	.	A	G	.	.	MAF_INRAE=39.241;MAF_USDA=9.016
NC_035079.1	24169791	.	G	C	.	.	MAF_USDA=2.459
NC_035079.1	24169857	.	C	T	.	.	MAF_INRAE=3.333;MAF_USDA=7.647
NC_035079.1	24169908	.	C	T	.	.	MAF_INRAE=10.526;MAF_USDA=2.459
NC_035079.1	24169959	.	T	G	.	.	MAF_USDA=1.639
NC_035079.1	24169980	.	T	C	.	.	MAF_INRAE=10.526;MAF_USDA=2.459
NC_035079.1	24169986	.	C	A	.	.	MAF_USDA=1.639
NC_035079.1	24170047	.	C	A	.	.	MAF_INRAE=39.873;MAF_USDA=9.016
NC_035079.1	24170066	.	A	G	.	.	MAF_USDA=17.213
NC_035079.1	24170138	.	G	A	.	.	MAF_INRAE=43.671;MAF_USDA=45.294
NC_035079.1	24170173	.	G	A	.	.	MAF_INRAE=2.5;MAF_USDA=7.059
NC_035079.1	24170195	.	T	A	.	.	MAF_INRAE=37.5;MAF_USDA=45.882
NC_035079.1	24170201	.	G	A	.	.	MAF_USDA=3.279
NC_035079.1	24170292	.	G	A	.	.	MAF_USDA=8.333
NC_035079.1	24170300	.	T	A	.	.	MAF_INRAE=39.873;MAF_USDA=9.016
NC_035079.1	24170315	.	T	G	.	.	MAF_INRAE=35.833
NC_035079.1	24170335	.	A	C	.	.	MAF_INRAE=10.526;MAF_USDA=2.459
NC_035079.1	24170365	.	T	A	.	.	MAF_USDA=3.279
NC_035079.1	24170422	.	C	A	.	.	MAF_USDA=2.459
NC_035079.1	24170465	.	C	T	.	.	MAF_USDA=12.5
NC_035079.1	24170572	.	A	G	.	.	MAF_USDA=20.833
NC_035079.1	24172287	.	C	T	.	.	MAF_INRAE=5.263
NC_035079.1	24172975	.	C	T	.	.	MAF_USDA=6.25
NC_035079.1	24173015	.	T	A	.	.	MAF_USDA=25.0
NC_035079.1	24173329	.	G	A	.	.	MAF_INRAE=10.526
NC_035079.1	24173451	.	T	C	.	.	MAF_USDA=3.279
NC_035079.1	24173455	.	T	A	.	.	MAF_USDA=6.557
NC_035079.1	24173492	.	G	A	.	.	MAF_USDA=6.471
NC_035079.1	24173530	.	A	T	.	.	MAF_INRAE=38.608;MAF_USDA=6.557
NC_035079.1	24173533	.	G	T	.	.	MAF_INRAE=34.167;MAF_USDA=6.557
NC_035079.1	24173539	.	T	C	.	.	MAF_INRAE=1.667
NC_035079.1	24173540	.	C	T	.	.	MAF_INRAE=39.873;MAF_USDA=12.941
NC_035079.1	24173560	.	G	A	.	.	MAF_USDA=1.639
NC_035079.1	24173574	.	G	A	.	.	MAF_USDA=12.5
NC_035079.1	24173646	.	T	A	.	.	MAF_USDA=14.583
NC_035079.1	24173670	.	G	A	.	.	MAF_INRAE=47.368
NC_035079.1	24173701	.	CAAAT	CAAAC	.	.	MAF_USDA=37.5
NC_035079.1	24173728	.	A	G	.	.	MAF_USDA=23.913
NC_035079.1	24173755	.	A	G	.	.	MAF_USDA=7.377
NC_035079.1	24173762	.	G	T	.	.	MAF_USDA=1.639
NC_035079.1	24175433	.	A	G	.	.	MAF_USDA=8.333
NC_035079.1	24175459	.	C	T	.	.	MAF_USDA=6.471
NC_035079.1	24175484	.	A	T	.	.	MAF_USDA=2.459
NC_035079.1	24175508	.	G	A	.	.	MAF_USDA=2.459
NC_035079.1	24175514	.	C	A	.	.	MAF_USDA=6.471
NC_035079.1	24175538	.	G	A	.	.	MAF_INRAE=5.263;MAF_USDA=6.557
NC_035079.1	24175563	.	T	A	.	.	MAF_USDA=5.294
NC_035079.1	24175577	.	G	A	.	.	MAF_USDA=22.917
NC_035079.1	24175597	.	C	A	.	.	MAF_USDA=1.639
NC_035079.1	24175612	.	C	T	.	.	MAF_USDA=12.941
NC_035079.1	24175622	.	G	A	.	.	MAF_USDA=1.639
NC_035079.1	24175632	.	G	A	.	.	MAF_INRAE=46.203;MAF_USDA=45.294
NC_035079.1	24175690	.	C	T	.	.	MAF_USDA=4.098
NC_035079.1	24175691	.	A	G	.	.	MAF_INRAE=43.038;MAF_USDA=32.941
NC_035079.1	24175694	.	T	A	.	.	MAF_INRAE=20.833;MAF_USDA=2.941
NC_035079.1	24175766	.	G	A	.	.	MAF_INRAE=10.526;MAF_USDA=2.459
NC_035079.1	24175808	.	G	A	.	.	MAF_USDA=1.639
NC_035079.1	24175854	.	T	C	.	.	MAF_USDA=6.557
NC_035079.1	24175941	.	G	A	.	.	MAF_INRAE=5.263;MAF_USDA=6.557
NC_035079.1	24175988	.	G	T	.	.	MAF_INRAE=39.241;MAF_USDA=7.377
NC_035079.1	24175990	.	T	G	.	.	MAF_INRAE=2.5
NC_035079.1	24176004	.	C	A	.	.	MAF_INRAE=2.5
NC_035079.1	24176024	.	T	G	.	.	MAF_USDA=10.0
NC_035079.1	24176092	.	T	C	.	.	MAF_INRAE=5.263;MAF_USDA=34.706
NC_035079.1	24176134	.	C	T	.	.	MAF_USDA=1.639
NC_035079.1	24176198	.	G	C	.	.	MAF_INRAE=25.949;MAF_USDA=15.882
NC_035079.1	24176225	.	A	T	.	.	MAF_USDA=1.667
NC_035079.1	24176300	.	T	A	.	.	MAF_INRAE=5.263
NC_035079.1	24176333	.	C	T	.	.	MAF_USDA=5.422
NC_035079.1	24176375	.	C	T	.	.	MAF_USDA=22.917
NC_035079.1	24176401	.	C	A	.	.	MAF_USDA=8.333
NC_035079.1	24176437	.	A	C	.	.	MAF_INRAE=31.579;MAF_USDA=45.294
NC_035079.1	24176511	.	G	C	.	.	MAF_INRAE=7.5;MAF_USDA=10.588
NC_035079.1	24176551	.	A	T	.	.	MAF_INRAE=20.833;MAF_USDA=2.941
NC_035079.1	24176568	.	T	C	.	.	MAF_USDA=2.459
NC_035079.1	24176580	.	C	A	.	.	MAF_INRAE=47.368;MAF_USDA=8.197
NC_035079.1	24176611	.	G	A	.	.	MAF_INRAE=39.241;MAF_USDA=8.197
NC_035079.1	24176800	.	C	A	.	.	MAF_INRAE=42.405;MAF_USDA=20.0
NC_035079.1	24176814	.	T	G	.	.	MAF_USDA=4.098
NC_035079.1	24176856	.	C	T	.	.	MAF_USDA=1.639
NC_035079.1	24177105	.	C	T	.	.	MAF_INRAE=3.333;MAF_USDA=2.941
NC_035079.1	24177181	.	C	A	.	.	MAF_USDA=6.557
NC_035079.1	24177196	.	C	A	.	.	MAF_INRAE=3.333;MAF_USDA=2.941
NC_035079.1	24177200	.	G	A	.	.	MAF_USDA=2.459
NC_035079.1	24177270	.	G	C	.	.	MAF_INRAE=15.789;MAF_USDA=35.882
NC_035079.1	24177273	.	A	G	.	.	MAF_USDA=1.639
NC_035079.1	24177291	.	A	T	.	.	MAF_USDA=1.639
NC_035079.1	24177464	.	G	A	.	.	MAF_INRAE=5.263
NC_035079.1	24177529	.	A	G	.	.	MAF_INRAE=3.333;MAF_USDA=2.941
NC_035079.1	24177543	.	C	A	.	.	MAF_INRAE=39.873;MAF_USDA=9.016
NC_035079.1	24177544	.	G	A	.	.	MAF_USDA=1.639
NC_035079.1	24177702	.	T	C	.	.	MAF_USDA=1.639
NC_035079.1	24177986	.	G	A	.	.	MAF_INRAE=5.263
NC_035079.1	24178076	.	G	A	.	.	MAF_INRAE=15.789;MAF_USDA=37.059
NC_035079.1	24178145	.	C	A	.	.	MAF_USDA=1.639
NC_035079.1	24178158	.	C	T	.	.	MAF_USDA=1.639
NC_035079.1	24178160	.	T	A	.	.	MAF_USDA=1.639
NC_035079.1	24178349	.	T	C	.	.	MAF_USDA=1.667
NC_035079.1	24178552	.	T	A	.	.	MAF_USDA=13.115
NC_035079.1	24178643	.	T	C	.	.	MAF_USDA=18.824
NC_035079.1	24178664	.	A	T	.	.	MAF_INRAE=5.263;MAF_USDA=17.213
NC_035079.1	24178727	.	T	A	.	.	MAF_USDA=11.176
NC_035079.1	24178911	.	T	C	.	.	MAF_INRAE=3.333;MAF_USDA=2.941
NC_035079.1	24179049	.	C	A	.	.	MAF_INRAE=36.667;MAF_USDA=9.016
NC_035079.1	24179061	.	G	T	.	.	MAF_INRAE=5.263
NC_035079.1	24179086	.	C	A	.	.	MAF_INRAE=5.263
NC_035079.1	24179198	.	T	A	.	.	MAF_USDA=10.656
NC_035079.1	24179251	.	T	C	.	.	MAF_INRAE=38.333;MAF_USDA=14.706
NC_035079.1	24179320	.	C	T	.	.	MAF_USDA=6.557
NC_035079.1	24179332	.	G	A	.	.	MAF_INRAE=6.962;MAF_USDA=7.059
NC_035079.1	24179418	.	A	G	.	.	MAF_INRAE=5.263
NC_035079.1	24179447	.	G	A	.	.	MAF_USDA=15.882
NC_035079.1	24179559	.	G	A	.	.	MAF_USDA=2.083
NC_035079.1	24179838	.	T	G	.	.	MAF_INRAE=3.333;MAF_USDA=2.353
NC_035079.1	24179874	.	A	G	.	.	MAF_INRAE=40.0
NC_035079.1	24179888	.	G	T	.	.	MAF_INRAE=3.797;MAF_USDA=44.915
NC_035079.1	24180380	.	A	T	.	.	MAF_INRAE=48.101;MAF_USDA=33.529
NC_035079.1	24180500	.	T	G	.	.	MAF_INRAE=10.526;MAF_USDA=3.279
NC_035079.1	24180505	.	T	C	.	.	MAF_USDA=1.639
NC_035079.1	24180556	.	G	C	.	.	MAF_USDA=5.833
NC_035079.1	24180581	.	T	C	.	.	MAF_USDA=4.918
NC_035079.1	24180593	.	G	T	.	.	MAF_INRAE=10.526;MAF_USDA=31.765
NC_035079.1	24180641	.	G	T	.	.	MAF_INRAE=10.526;MAF_USDA=31.176
NC_035079.1	24180670	.	G	T	.	.	MAF_USDA=2.5
NC_035079.1	24180723	.	C	T	.	.	MAF_INRAE=5.263
NC_035079.1	24180827	.	G	A	.	.	MAF_USDA=2.459
NC_035079.1	24180836	.	C	T	.	.	MAF_USDA=9.836
NC_035079.1	24180856	.	C	A	.	.	MAF_USDA=6.557
NC_035079.1	24180945	.	G	T	.	.	MAF_USDA=1.639
NC_035079.1	24181049	.	C	G	.	.	MAF_USDA=6.557
NC_035079.1	24181234	.	A	G	.	.	MAF_USDA=10.0
NC_035079.1	24181270	.	C	A	.	.	MAF_USDA=3.279
NC_035079.1	24181511	.	A	G	.	.	MAF_INRAE=41.772
NC_035079.1	24181635	.	C	T	.	.	MAF_INRAE=6.329;MAF_USDA=8.235
NC_035079.1	24181851	.	T	C	.	.	MAF_INRAE=10.526;MAF_USDA=31.765
NC_035079.1	24181852	.	A	C	.	.	MAF_USDA=3.279
NC_035079.1	24181985	.	G	A	.	.	MAF_USDA=2.459
NC_035079.1	24182029	.	A	T	.	.	MAF_INRAE=47.468;MAF_USDA=40.0
NC_035079.1	24182031	.	G	A	.	.	MAF_INRAE=43.671;MAF_USDA=9.016
NC_035079.1	24182060	.	T	C	.	.	MAF_USDA=3.529
NC_035079.1	24182068	.	C	A	.	.	MAF_USDA=5.932
NC_035079.1	24182097	.	A	G	.	.	MAF_USDA=23.729
NC_035079.1	24182229	.	A	G	.	.	MAF_USDA=24.576
NC_035079.1	24182339	.	G	A	.	.	MAF_USDA=17.797
NC_035079.1	24182351	.	C	T	.	.	MAF_USDA=4.237
NC_035079.1	24182352	.	A	G	.	.	MAF_USDA=42.373
NC_035079.1	24182393	.	G	A	.	.	MAF_USDA=2.542
NC_035079.1	24182570	.	T	G	.	.	MAF_INRAE=9.494;MAF_USDA=38.824
NC_035079.1	24182596	.	T	G	.	.	MAF_USDA=5.738
NC_035079.1	24182611	.	C	T	.	.	MAF_INRAE=3.333
NC_035079.1	24182620	.	C	A	.	.	MAF_USDA=1.639
NC_035079.1	24182631	.	G	A	.	.	MAF_INRAE=3.333;MAF_USDA=9.412
NC_035079.1	24182635	.	C	A	.	.	MAF_USDA=11.475
NC_035079.1	24182684	.	G	C	.	.	MAF_INRAE=12.025;MAF_USDA=37.059
NC_035079.1	24182744	.	C	A	.	.	MAF_INRAE=10.127;MAF_USDA=37.647
NC_035079.1	24182749	.	T	A	.	.	MAF_INRAE=12.658;MAF_USDA=37.647
NC_035079.1	24182912	.	A	G	.	.	MAF_INRAE=7.595;MAF_USDA=12.353
NC_035079.1	24182980	.	T	G	.	.	MAF_USDA=2.459
NC_035079.1	24182981	.	T	A	.	.	MAF_USDA=4.098
NC_035079.1	24183004	.	T	A	.	.	MAF_USDA=10.0
NC_035079.1	24183014	.	TA	TT	.	.	MAF_USDA=12.5
NC_035079.1	24183015	.	A	T	.	.	MAF_INRAE=8.333
NC_035079.1	24183024	.	T	A	.	.	MAF_INRAE=7.5
NC_035079.1	24183034	.	A	C	.	.	MAF_INRAE=9.494;MAF_USDA=22.917
NC_035079.1	24183055	.	C	T	.	.	MAF_INRAE=2.5;MAF_USDA=19.412
NC_035079.1	24183057	.	T	G	.	.	MAF_INRAE=10.526;MAF_USDA=15.574
NC_035079.1	24183062	.	C	A	.	.	MAF_INRAE=10.526;MAF_USDA=8.197
NC_035079.1	24183068	.	A	C	.	.	MAF_INRAE=6.329;MAF_USDA=6.471
NC_035079.1	24183114	.	G	A	.	.	MAF_INRAE=10.526;MAF_USDA=6.667
NC_035079.1	24183210	.	G	A	.	.	MAF_USDA=1.724
NC_035079.1	24183260	.	A	T	.	.	MAF_INRAE=15.789;MAF_USDA=20.833
NC_035079.1	24183361	.	A	G	.	.	MAF_USDA=13.115
NC_035079.1	24183449	.	C	T	.	.	MAF_INRAE=12.658;MAF_USDA=37.059
NC_035079.1	24183728	.	C	A	.	.	MAF_USDA=45.833
NC_035079.1	24183929	.	A	G	.	.	MAF_INRAE=3.333;MAF_USDA=10.0
NC_035079.1	24183977	.	T	C	.	.	MAF_INRAE=6.962;MAF_USDA=5.294
NC_035079.1	24183985	.	A	G	.	.	MAF_INRAE=12.025;MAF_USDA=33.529
NC_035079.1	24184087	.	G	A	.	.	MAF_USDA=8.197
NC_035079.1	24184147	.	T	G	.	.	MAF_USDA=8.333
NC_035079.1	24184325	.	T	C	.	.	MAF_USDA=1.639
NC_035079.1	24184328	.	T	G	.	.	MAF_USDA=1.639
NC_035079.1	24184329	.	G	T	.	.	MAF_INRAE=5.263;MAF_USDA=4.098
NC_035079.1	24184366	.	C	T	.	.	MAF_USDA=3.279
NC_035079.1	24184493	.	C	G	.	.	MAF_INRAE=9.494;MAF_USDA=38.824
NC_035079.1	24184582	.	T	C	.	.	MAF_INRAE=9.494;MAF_USDA=38.235
NC_035079.1	24184599	.	C	A	.	.	MAF_USDA=6.557
NC_035079.1	24184649	.	A	T	.	.	MAF_INRAE=3.333;MAF_USDA=20.0
NC_035079.1	24184664	.	G	A	.	.	MAF_USDA=9.412
NC_035079.1	24184726	.	T	C	.	.	MAF_USDA=1.639
NC_035079.1	24184759	.	C	G	.	.	MAF_INRAE=10.526;MAF_USDA=1.639
NC_035079.1	24184963	.	G	A	.	.	MAF_USDA=1.639
NC_035079.1	24185064	.	A	T	.	.	MAF_INRAE=15.19;MAF_USDA=27.647
NC_035079.1	24185253	.	A	T	.	.	MAF_USDA=22.917
NC_035079.1	24185302	.	A	C	.	.	MAF_INRAE=3.333;MAF_USDA=8.824
NC_035079.1	24185304	.	A	T	.	.	MAF_INRAE=5.263;MAF_USDA=4.706
NC_035079.1	24185395	.	T	C	.	.	MAF_USDA=1.639
NC_035079.1	24185396	.	C	A	.	.	MAF_USDA=1.639
NC_035079.1	24185416	.	T	A	.	.	MAF_USDA=2.459
NC_035079.1	24185421	.	T	C	.	.	MAF_USDA=10.656
NC_035079.1	24185450	.	G	A	.	.	MAF_USDA=2.459
NC_035079.1	24185561	.	A	C	.	.	MAF_USDA=3.279
NC_035079.1	24185577	.	A	G	.	.	MAF_USDA=1.639
NC_035079.1	24185583	.	A	G	.	.	MAF_USDA=8.333
NC_035079.1	24185785	.	G	T	.	.	MAF_INRAE=3.333;MAF_USDA=1.786
NC_035079.1	24185786	.	T	C	.	.	MAF_INRAE=12.025;MAF_USDA=35.119
NC_035079.1	24185821	.	A	C	.	.	MAF_INRAE=9.494;MAF_USDA=38.824
NC_035079.1	24185860	.	C	T	.	.	MAF_USDA=4.098
NC_035079.1	24185917	.	A	C	.	.	MAF_USDA=6.557
NC_035079.1	24185991	.	G	C	.	.	MAF_INRAE=9.494
NC_035079.1	24186000	.	G	T	.	.	MAF_INRAE=3.333;MAF_USDA=9.412
NC_035079.1	24186045	.	A	G	.	.	MAF_INRAE=5.263
NC_035079.1	24186078	.	C	T	.	.	MAF_USDA=4.098
NC_035079.1	24186108	.	G	T	.	.	MAF_USDA=1.639
NC_035079.1	24186121	.	T	C	.	.	MAF_INRAE=3.333;MAF_USDA=8.824
NC_035079.1	24186128	.	T	C	.	.	MAF_USDA=8.197
NC_035079.1	24186133	.	G	A	.	.	MAF_INRAE=44.304;MAF_USDA=20.0
NC_035079.1	24186144	.	C	T	.	.	MAF_USDA=6.557
NC_035079.1	24186150	.	A	T	.	.	MAF_USDA=7.377
NC_035079.1	24186159	.	A	G	.	.	MAF_USDA=1.639
NC_035079.1	24186229	.	G	A	.	.	MAF_USDA=12.295
NC_035079.1	24186357	.	C	T	.	.	MAF_USDA=12.353
NC_035079.1	24186358	.	C	T	.	.	MAF_INRAE=5.833
NC_035079.1	24186407	.	T	G	.	.	MAF_USDA=1.639
NC_035079.1	24186544	.	C	T	.	.	MAF_USDA=3.279
NC_035079.1	24186545	.	G	C	.	.	MAF_INRAE=39.873;MAF_USDA=7.377
NC_035079.1	24186611	.	C	T	.	.	MAF_USDA=11.475
NC_035079.1	24186639	.	A	T	.	.	MAF_USDA=5.738
NC_035079.1	24187077	.	G	C	.	.	MAF_USDA=5.882
NC_035079.1	24187134	.	G	A	.	.	MAF_USDA=1.639
NC_035079.1	24187140	.	T	G	.	.	MAF_INRAE=9.494;MAF_USDA=44.706
NC_035079.1	24187157	.	A	C	.	.	MAF_USDA=7.377
NC_035079.1	24187191	.	T	C	.	.	MAF_USDA=2.459
NC_035079.1	24187437	.	A	G	.	.	MAF_INRAE=12.025;MAF_USDA=35.294
NC_035079.1	24187584	.	T	G	.	.	MAF_USDA=7.377
NC_035079.1	24187902	.	A	T	.	.	MAF_INRAE=15.789;MAF_USDA=36.585
NC_035079.1	24187996	.	T	A	.	.	MAF_USDA=3.279
NC_035079.1	24188160	.	T	C	.	.	MAF_INRAE=15.19;MAF_USDA=27.059
NC_035079.1	24188290	.	T	C	.	.	MAF_USDA=7.377
NC_035079.1	24188355	.	G	A	.	.	MAF_USDA=3.279
NC_035079.1	24188496	.	C	T	.	.	MAF_USDA=7.377
NC_035079.1	24188502	.	C	A	.	.	MAF_USDA=3.279
NC_035079.1	24188560	.	A	T	.	.	MAF_INRAE=8.228;MAF_USDA=11.765
NC_035079.1	24188603	.	C	G	.	.	MAF_INRAE=12.025;MAF_USDA=34.524
NC_035079.1	24188622	.	G	A	.	.	MAF_USDA=10.0
NC_035079.1	24188660	.	C	T	.	.	MAF_USDA=6.557
NC_035079.1	24188667	.	C	A	.	.	MAF_USDA=3.279
NC_035079.1	24188668	.	A	T	.	.	MAF_USDA=3.279
NC_035079.1	24188670	.	A	G	.	.	MAF_USDA=3.279
NC_035079.1	24188741	.	G	A	.	.	MAF_USDA=1.639
NC_035079.1	24188794	.	C	T	.	.	MAF_USDA=10.0
NC_035079.1	24188811	.	C	T	.	.	MAF_USDA=8.333
NC_035079.1	24188837	.	T	C	.	.	MAF_USDA=5.738
NC_035079.1	24189132	.	G	A	.	.	MAF_USDA=12.295
NC_035079.1	24189138	.	T	C	.	.	MAF_USDA=5.882
NC_035079.1	24189282	.	C	G	.	.	MAF_INRAE=12.025;MAF_USDA=34.706
NC_035079.1	24189341	.	G	T	.	.	MAF_USDA=12.5
NC_035079.1	24190188	.	T	C	.	.	MAF_USDA=6.557
NC_035079.1	24190232	.	A	T	.	.	MAF_INRAE=15.789;MAF_USDA=41.765
NC_035079.1	24190284	.	A	C	.	.	MAF_USDA=15.882
NC_035079.1	24190285	.	A	C	.	.	MAF_INRAE=42.405;MAF_USDA=28.689
NC_035079.1	24190288	.	T	G	.	.	MAF_USDA=12.5
NC_035079.1	24190295	.	T	A	.	.	MAF_INRAE=48.734;MAF_USDA=20.492
NC_035079.1	24190422	.	G	T	.	.	MAF_INRAE=10.526;MAF_USDA=38.824
NC_035079.1	24190522	.	T	C	.	.	MAF_INRAE=10.526;MAF_USDA=32.941
NC_035079.1	24190526	.	T	G	.	.	MAF_INRAE=42.5;MAF_USDA=40.588
NC_035079.1	24190602	.	T	G	.	.	MAF_USDA=4.167
NC_035079.1	24190936	.	C	T	.	.	MAF_USDA=6.557
NC_035079.1	24190941	.	T	C	.	.	MAF_INRAE=1.667;MAF_USDA=6.25
NC_035079.1	24191062	.	C	T	.	.	MAF_INRAE=46.203;MAF_USDA=13.934
NC_035079.1	24191111	.	C	T	.	.	MAF_USDA=17.059
NC_035079.1	24191115	.	T	C	.	.	MAF_USDA=2.459
NC_035079.1	24191187	.	T	C	.	.	MAF_USDA=6.471
NC_035079.1	24191189	.	C	T	.	.	MAF_USDA=2.459
NC_035079.1	24191200	.	G	A	.	.	MAF_INRAE=10.526;MAF_USDA=49.412
NC_035079.1	24191208	.	A	T	.	.	MAF_USDA=10.0
NC_035079.1	24191353	.	A	T	.	.	MAF_INRAE=10.526
NC_035079.1	24191354	.	A	G	.	.	MAF_INRAE=1.667;MAF_USDA=6.471
NC_035079.1	24191477	.	C	T	.	.	MAF_USDA=4.918
NC_035079.1	24191519	.	C	G	.	.	MAF_USDA=4.706
NC_035079.1	24191543	.	G	T	.	.	MAF_USDA=1.639
NC_035079.1	24191658	.	T	C	.	.	MAF_USDA=2.459
NC_035079.1	24191662	.	C	G	.	.	MAF_INRAE=46.835;MAF_USDA=13.115
NC_035079.1	24191672	.	A	T	.	.	MAF_INRAE=46.835;MAF_USDA=13.934
NC_035079.1	24191674	.	T	C	.	.	MAF_INRAE=36.667;MAF_USDA=13.934
NC_035079.1	24191712	.	C	T	.	.	MAF_INRAE=46.835;MAF_USDA=22.131
NC_035079.1	24191727	.	T	A	.	.	MAF_USDA=10.0
NC_035079.1	24191749	.	A	C	.	.	MAF_INRAE=46.835;MAF_USDA=12.295
NC_035079.1	24191835	.	T	A	.	.	MAF_USDA=4.098
NC_035079.1	24192038	.	G	A	.	.	MAF_USDA=7.377
NC_035079.1	24192096	.	C	T	.	.	MAF_USDA=1.639
NC_035079.1	24192130	.	A	T	.	.	MAF_USDA=22.353
NC_035079.1	24192156	.	T	G	.	.	MAF_USDA=4.918
NC_035079.1	24192168	.	C	G	.	.	MAF_USDA=25.41
NC_035079.1	24192284	.	A	C	.	.	MAF_INRAE=10.526
NC_035079.1	24192371	.	C	T	.	.	MAF_INRAE=3.333;MAF_USDA=2.941
NC_035079.1	24192499	.	G	A	.	.	MAF_USDA=8.333
NC_035079.1	24192547	.	C	T	.	.	MAF_USDA=5.738
NC_035079.1	24192557	.	A	T	.	.	MAF_USDA=5.738
NC_035079.1	24192574	.	T	G	.	.	MAF_INRAE=10.526
NC_035079.1	24192603	.	C	A	.	.	MAF_INRAE=43.671;MAF_USDA=13.934
NC_035079.1	24192657	.	C	T	.	.	MAF_INRAE=41.139;MAF_USDA=10.656
NC_035079.1	24192689	.	G	T	.	.	MAF_USDA=1.639
NC_035079.1	24192718	.	G	A	.	.	MAF_INRAE=15.789;MAF_USDA=21.311
NC_035079.1	24192740	.	A	T	.	.	MAF_USDA=7.377
NC_035079.1	24192885	.	T	G	.	.	MAF_INRAE=43.671;MAF_USDA=20.492
NC_035079.1	24192909	.	G	A	.	.	MAF_INRAE=10.526;MAF_USDA=5.294
NC_035079.1	24193148	.	G	A	.	.	MAF_INRAE=10.526;MAF_USDA=28.824
NC_035079.1	24193308	.	T	A	.	.	MAF_INRAE=10.526;MAF_USDA=24.118
NC_035079.1	24193520	.	C	A	.	.	MAF_INRAE=43.671;MAF_USDA=15.574
NC_035079.1	24193658	.	C	A	.	.	MAF_INRAE=6.962;MAF_USDA=5.882
NC_035079.1	24193670	.	G	A	.	.	MAF_USDA=1.639
NC_035079.1	24193680	.	G	A	.	.	MAF_INRAE=10.526;MAF_USDA=5.294
NC_035079.1	24193756	.	T	A	.	.	MAF_USDA=3.279
NC_035079.1	24193890	.	G	A	.	.	MAF_USDA=2.459
NC_035079.1	24194066	.	T	A	.	.	MAF_INRAE=43.671;MAF_USDA=15.0
NC_035079.1	24194218	.	G	C	.	.	MAF_INRAE=49.367;MAF_USDA=34.118
NC_035079.1	24194229	.	A	C	.	.	MAF_USDA=13.115
NC_035079.1	24194237	.	T	A	.	.	MAF_USDA=3.529
NC_035079.1	24194257	.	A	G	.	.	MAF_USDA=1.639
NC_035079.1	24194372	.	C	A	.	.	MAF_USDA=2.459
NC_035079.1	24194636	.	T	A	.	.	MAF_INRAE=42.405;MAF_USDA=14.754
NC_035079.1	24194801	.	T	A	.	.	MAF_USDA=10.976
NC_035079.1	24194810	.	A	T	.	.	MAF_INRAE=34.167;MAF_USDA=11.207
NC_035079.1	24194833	.	C	T	.	.	MAF_INRAE=10.526
NC_035079.1	24194878	.	A	G	.	.	MAF_INRAE=35.0
NC_035079.1	24194886	.	C	T	.	.	MAF_USDA=50.0
NC_035079.1	24194960	.	C	T	.	.	MAF_INRAE=43.671;MAF_USDA=14.754
NC_035079.1	24195032	.	C	T	.	.	MAF_INRAE=10.526;MAF_USDA=30.0
NC_035079.1	24195054	.	C	T	.	.	MAF_USDA=2.459
NC_035079.1	24195088	.	T	C	.	.	MAF_USDA=1.639
NC_035079.1	24195266	.	G	A	.	.	MAF_USDA=1.639
NC_035079.1	24195384	.	C	T	.	.	MAF_USDA=1.639
NC_035079.1	24195388	.	C	T	.	.	MAF_USDA=1.639
NC_035079.1	24195524	.	G	T	.	.	MAF_INRAE=41.139;MAF_USDA=19.412
NC_035079.1	24195551	.	G	A	.	.	MAF_USDA=20.588
NC_035079.1	24195617	.	T	G	.	.	MAF_INRAE=46.203;MAF_USDA=40.588
NC_035079.1	24195841	.	C	A	.	.	MAF_USDA=10.588
NC_035079.1	24195915	.	A	G	.	.	MAF_INRAE=21.053;MAF_USDA=30.588
NC_035079.1	24195924	.	G	T	.	.	MAF_INRAE=45.57;MAF_USDA=39.412
NC_035079.1	24196079	.	C	T	.	.	MAF_INRAE=1.667;MAF_USDA=6.25
NC_035079.1	24196113	.	T	C	.	.	MAF_INRAE=5.263
NC_035079.1	24196248	.	A	G	.	.	MAF_USDA=31.765
NC_035079.1	24196448	.	C	A	.	.	MAF_INRAE=10.526
NC_035079.1	24196494	.	T	G	.	.	MAF_INRAE=41.139;MAF_USDA=12.295
NC_035079.1	24196559	.	T	G	.	.	MAF_USDA=1.639
NC_035079.1	24196571	.	C	A	.	.	MAF_INRAE=41.139;MAF_USDA=13.115
NC_035079.1	24196584	.	A	G	.	.	MAF_INRAE=9.494;MAF_USDA=6.557
NC_035079.1	24196589	.	A	C	.	.	MAF_INRAE=49.367;MAF_USDA=33.529
NC_035079.1	24196630	.	C	A	.	.	MAF_INRAE=21.053;MAF_USDA=30.588
NC_035079.1	24196649	.	T	G	.	.	MAF_USDA=12.295
NC_035079.1	24196653	.	C	T	.	.	MAF_USDA=2.459
NC_035079.1	24196742	.	G	C	.	.	MAF_INRAE=5.263
NC_035079.1	24196781	.	T	C	.	.	MAF_INRAE=8.228;MAF_USDA=43.529
NC_035079.1	24196820	.	G	A	.	.	MAF_USDA=1.639
NC_035079.1	24196891	.	A	C	.	.	MAF_INRAE=22.785;MAF_USDA=5.882
NC_035079.1	24196984	.	G	A	.	.	MAF_USDA=1.639
NC_035079.1	24196985	.	A	T	.	.	MAF_USDA=11.176
NC_035079.1	24196999	.	T	G	.	.	MAF_USDA=2.459
NC_035079.1	24197096	.	C	A	.	.	MAF_INRAE=33.544;MAF_USDA=37.647
NC_035079.1	24197100	.	T	A	.	.	MAF_INRAE=30.833;MAF_USDA=37.647
NC_035079.1	24197107	.	G	T	.	.	MAF_USDA=5.882
NC_035079.1	24197121	.	T	C	.	.	MAF_USDA=35.417
NC_035079.1	24197122	.	A	C	.	.	MAF_USDA=31.25
NC_035079.1	24197124	.	T	C	.	.	MAF_USDA=35.417
NC_035079.1	24197125	.	G	C	.	.	MAF_USDA=35.417
NC_035079.1	24197178	.	T	G	.	.	MAF_INRAE=12.025;MAF_USDA=44.118
NC_035079.1	24197290	.	C	A	.	.	MAF_INRAE=5.263;MAF_USDA=7.377
NC_035079.1	24197366	.	T	C	.	.	MAF_USDA=2.941
NC_035079.1	24197377	.	T	C	.	.	MAF_USDA=5.738
NC_035079.1	24197438	.	A	G	.	.	MAF_INRAE=31.579;MAF_USDA=35.246
NC_035079.1	24197473	.	G	A	.	.	MAF_USDA=5.882
NC_035079.1	24197503	.	G	A	.	.	MAF_USDA=1.639
NC_035079.1	24197527	.	G	C	.	.	MAF_USDA=4.706
NC_035079.1	24197561	.	G	C	.	.	MAF_USDA=2.459
NC_035079.1	24197572	.	A	T	.	.	MAF_USDA=1.639
NC_035079.1	24197616	.	G	A	.	.	MAF_INRAE=31.579;MAF_USDA=43.75
NC_035079.1	24197662	.	G	T	.	.	MAF_USDA=3.279
NC_035079.1	24197866	.	C	T	.	.	MAF_INRAE=3.333
NC_035079.1	24198028	.	G	A	.	.	MAF_INRAE=5.263;MAF_USDA=13.115
NC_035079.1	24198048	.	C	T	.	.	MAF_USDA=2.459
NC_035079.1	24198065	.	C	T	.	.	MAF_USDA=2.459
NC_035079.1	24198133	.	C	T	.	.	MAF_USDA=2.459
NC_035079.1	24198170	.	G	T	.	.	MAF_INRAE=26.316;MAF_USDA=42.941
NC_035079.1	24198233	.	C	T	.	.	MAF_INRAE=5.833;MAF_USDA=3.529
NC_035079.1	24198330	.	C	A	.	.	MAF_INRAE=10.526
NC_035079.1	24198352	.	G	C	.	.	MAF_USDA=4.098
NC_035079.1	24198369	.	T	G	.	.	MAF_USDA=1.639
NC_035079.1	24198552	.	A	G	.	.	MAF_INRAE=31.579;MAF_USDA=43.75
NC_035079.1	24198627	.	G	T	.	.	MAF_INRAE=31.579;MAF_USDA=41.765
NC_035079.1	24198814	.	G	T	.	.	MAF_INRAE=10.526;MAF_USDA=11.765
NC_035079.1	24199115	.	C	T	.	.	MAF_USDA=2.459
NC_035079.1	24199199	.	G	A	.	.	MAF_INRAE=26.316;MAF_USDA=41.765
NC_035079.1	24199222	.	C	T	.	.	MAF_USDA=2.083
NC_035079.1	24199247	.	A	T	.	.	MAF_INRAE=5.263;MAF_USDA=15.294
NC_035079.1	24199266	.	T	G	.	.	MAF_INRAE=5.263;MAF_USDA=7.377
NC_035079.1	24199272	.	G	A	.	.	MAF_INRAE=5.263;MAF_USDA=15.294
NC_035079.1	24199334	.	G	A	.	.	MAF_INRAE=1.667;MAF_USDA=18.75
NC_035079.1	24199347	.	A	G	.	.	MAF_INRAE=7.595;MAF_USDA=41.765
NC_035079.1	24199478	.	G	A	.	.	MAF_USDA=1.639
NC_035079.1	24199544	.	C	T	.	.	MAF_INRAE=31.579;MAF_USDA=41.765
NC_035079.1	24199578	.	T	C	.	.	MAF_INRAE=10.526;MAF_USDA=12.353
NC_035079.1	24199686	.	T	G	.	.	MAF_INRAE=8.861;MAF_USDA=41.765
NC_035079.1	24199694	.	C	A	.	.	MAF_INRAE=1.667;MAF_USDA=41.765
NC_035079.1	24199797	.	G	T	.	.	MAF_USDA=1.639
NC_035079.1	24199937	.	G	T	.	.	MAF_INRAE=5.263
NC_035079.1	24200017	.	G	T	.	.	MAF_INRAE=31.579;MAF_USDA=41.176
NC_035079.1	24200110	.	T	C	.	.	MAF_INRAE=10.526
NC_035079.1	24200120	.	C	T	.	.	MAF_USDA=1.639
NC_035079.1	24200127	.	A	C	.	.	MAF_INRAE=5.263;MAF_USDA=11.475
NC_035079.1	24200133	.	A	T	.	.	MAF_USDA=2.459
NC_035079.1	24200187	.	T	G	.	.	MAF_INRAE=26.316;MAF_USDA=41.176
NC_035079.1	24200189	.	A	G	.	.	MAF_USDA=2.941
NC_035079.1	24200208	.	A	T	.	.	MAF_INRAE=10.526
NC_035079.1	24200212	.	T	G	.	.	MAF_USDA=40.588
NC_035079.1	24200255	.	C	T	.	.	MAF_USDA=1.639
NC_035079.1	24200256	.	G	A	.	.	MAF_INRAE=36.709;MAF_USDA=9.016
NC_035079.1	24200309	.	T	A	.	.	MAF_INRAE=10.526;MAF_USDA=2.459
NC_035079.1	24200427	.	A	G	.	.	MAF_USDA=2.5
NC_035079.1	24200445	.	T	C	.	.	MAF_INRAE=5.263;MAF_USDA=15.476
NC_035079.1	24200514	.	A	T	.	.	MAF_INRAE=5.263;MAF_USDA=15.294
NC_035079.1	24200559	.	C	A	.	.	MAF_INRAE=46.835;MAF_USDA=38.235
NC_035079.1	24200662	.	T	G	.	.	MAF_INRAE=5.263;MAF_USDA=15.294
NC_035079.1	24200751	.	A	G	.	.	MAF_USDA=5.833
NC_035079.1	24200754	.	C	A	.	.	MAF_USDA=1.667
NC_035079.1	24200755	.	A	G	.	.	MAF_USDA=1.667
NC_035079.1	24200852	.	T	C	.	.	MAF_INRAE=10.526;MAF_USDA=11.176
NC_035079.1	24200894	.	G	A	.	.	MAF_INRAE=5.263;MAF_USDA=15.882
NC_035079.1	24200902	.	A	G	.	.	MAF_USDA=2.459
NC_035079.1	24200926	.	C	G	.	.	MAF_USDA=43.75
NC_035079.1	24201313	.	C	A	.	.	MAF_USDA=1.639
NC_035079.1	24201329	.	G	C	.	.	MAF_USDA=8.333
NC_035079.1	24201379	.	C	A	.	.	MAF_INRAE=31.579;MAF_USDA=41.765
NC_035079.1	24201521	.	G	A	.	.	MAF_INRAE=20.886;MAF_USDA=12.941
NC_035079.1	24201574	.	G	T	.	.	MAF_INRAE=1.667;MAF_USDA=18.75
NC_035079.1	24201589	.	A	C	.	.	MAF_USDA=2.459
NC_035079.1	24201628	.	A	C	.	.	MAF_USDA=1.639
NC_035079.1	24201636	.	A	T	.	.	MAF_USDA=2.459
NC_035079.1	24201660	.	G	A	.	.	MAF_INRAE=26.316;MAF_USDA=36.905
NC_035079.1	24201664	.	C	T	.	.	MAF_USDA=1.639
NC_035079.1	24201887	.	T	A	.	.	MAF_INRAE=10.526;MAF_USDA=2.459
NC_035079.1	24201965	.	C	T	.	.	MAF_USDA=1.639
NC_035079.1	24202041	.	G	C	.	.	MAF_INRAE=3.333
NC_035079.1	24202047	.	C	A	.	.	MAF_INRAE=5.0
NC_035079.1	24202060	.	G	T	.	.	MAF_INRAE=4.167
NC_035079.1	24202073	.	A	G	.	.	MAF_INRAE=4.167
NC_035079.1	24202122	.	G	T	.	.	MAF_INRAE=1.667
NC_035079.1	24202123	.	G	A	.	.	MAF_INRAE=1.667
NC_035079.1	24202190	.	A	G	.	.	MAF_USDA=2.459
NC_035079.1	24202242	.	A	T	.	.	MAF_INRAE=31.579;MAF_USDA=41.176
NC_035079.1	24202262	.	A	G	.	.	MAF_USDA=1.639
NC_035079.1	24202321	.	C	T	.	.	MAF_INRAE=26.316;MAF_USDA=40.0
NC_035079.1	24202375	.	G	A	.	.	MAF_INRAE=3.333
NC_035079.1	24202397	.	G	A	.	.	MAF_INRAE=2.5
NC_035079.1	24202408	.	C	A	.	.	MAF_INRAE=1.667
NC_035079.1	24202430	.	G	A	.	.	MAF_INRAE=1.667
NC_035079.1	24202445	.	A	T	.	.	MAF_INRAE=1.667
NC_035079.1	24202480	.	G	A	.	.	MAF_USDA=1.639
NC_035079.1	24202523	.	G	A	.	.	MAF_USDA=4.098
NC_035079.1	24202564	.	A	G	.	.	MAF_INRAE=26.316;MAF_USDA=40.0
NC_035079.1	24202706	.	C	G	.	.	MAF_INRAE=5.833
NC_035079.1	24202712	.	C	T	.	.	MAF_INRAE=6.667;MAF_USDA=2.941
NC_035079.1	24202714	.	G	A	.	.	MAF_USDA=2.459
NC_035079.1	24202759	.	T	G	.	.	MAF_INRAE=26.316;MAF_USDA=39.412
NC_035079.1	24202808	.	G	A	.	.	MAF_INRAE=3.333
NC_035079.1	24202826	.	G	A	.	.	MAF_USDA=2.459
NC_035079.1	24202860	.	T	A	.	.	MAF_USDA=5.882
NC_035079.1	24202862	.	G	C	.	.	MAF_USDA=5.882
NC_035079.1	24202863	.	T	A	.	.	MAF_USDA=5.882
NC_035079.1	24202864	.	A	C	.	.	MAF_USDA=5.294
NC_035079.1	24202876	.	C	T	.	.	MAF_USDA=2.459
NC_035079.1	24202941	.	A	G	.	.	MAF_USDA=1.639
NC_035079.1	24202968	.	G	A	.	.	MAF_INRAE=5.263;MAF_USDA=9.016
NC_035079.1	24202979	.	G	A	.	.	MAF_USDA=5.738
NC_035079.1	24202995	.	A	G	.	.	MAF_INRAE=5.263;MAF_USDA=17.647
NC_035079.1	24203044	.	C	T	.	.	MAF_INRAE=31.579;MAF_USDA=42.353
NC_035079.1	24203163	.	C	T	.	.	MAF_INRAE=5.263
NC_035079.1	24203174	.	T	G	.	.	MAF_INRAE=26.316;MAF_USDA=39.412
NC_035079.1	24203191	.	C	A	.	.	MAF_INRAE=31.579;MAF_USDA=42.353
NC_035079.1	24203310	.	A	G	.	.	MAF_USDA=4.918
NC_035079.1	24203347	.	G	C	.	.	MAF_INRAE=10.526;MAF_USDA=7.059
NC_035079.1	24203382	.	G	T	.	.	MAF_USDA=1.639
NC_035079.1	24203426	.	C	T	.	.	MAF_USDA=1.639
NC_035079.1	24203441	.	C	T	.	.	MAF_INRAE=5.263;MAF_USDA=18.824
NC_035079.1	24203510	.	C	T	.	.	MAF_USDA=4.098
NC_035079.1	24203511	.	G	A	.	.	MAF_USDA=4.706
NC_035079.1	24203542	.	C	T	.	.	MAF_USDA=3.279
NC_035079.1	24203561	.	C	T	.	.	MAF_USDA=3.279
NC_035079.1	24203584	.	C	T	.	.	MAF_INRAE=5.263;MAF_USDA=17.059
NC_035079.1	24203648	.	G	A	.	.	MAF_INRAE=31.579;MAF_USDA=42.941
NC_035079.1	24203651	.	G	A	.	.	MAF_USDA=1.639
NC_035079.1	24203742	.	T	G	.	.	MAF_USDA=4.167
NC_035079.1	24203760	.	A	G	.	.	MAF_INRAE=26.316;MAF_USDA=35.417
NC_035079.1	24203875	.	A	G	.	.	MAF_INRAE=26.316;MAF_USDA=41.176
NC_035079.1	24203886	.	T	G	.	.	MAF_USDA=13.529
NC_035079.1	24203894	.	G	A	.	.	MAF_USDA=2.459
NC_035079.1	24203902	.	T	A	.	.	MAF_USDA=40.0
NC_035079.1	24203927	.	T	A	.	.	MAF_USDA=5.738
NC_035079.1	24203995	.	C	G	.	.	MAF_USDA=8.333
NC_035079.1	24203996	.	T	A	.	.	MAF_USDA=8.333
NC_035079.1	24204159	.	G	A	.	.	MAF_USDA=1.639
NC_035079.1	24204211	.	G	T	.	.	MAF_INRAE=31.579;MAF_USDA=41.765
NC_035079.1	24204310	.	C	T	.	.	MAF_INRAE=31.579;MAF_USDA=42.941
NC_035079.1	24204362	.	G	A	.	.	MAF_INRAE=1.667;MAF_USDA=5.882
NC_035079.1	24204437	.	C	A	.	.	MAF_INRAE=31.579;MAF_USDA=42.941
NC_035079.1	24204444	.	C	A	.	.	MAF_USDA=6.471
NC_035079.1	24204467	.	C	T	.	.	MAF_INRAE=10.526;MAF_USDA=7.059
NC_035079.1	24204487	.	C	T	.	.	MAF_INRAE=31.579;MAF_USDA=42.353
NC_035079.1	24204499	.	C	T	.	.	MAF_INRAE=10.526;MAF_USDA=7.647
NC_035079.1	24204625	.	T	C	.	.	MAF_INRAE=26.316;MAF_USDA=40.588
NC_035079.1	24204766	.	C	T	.	.	MAF_INRAE=5.263;MAF_USDA=3.279
NC_035079.1	24204778	.	T	G	.	.	MAF_INRAE=26.316;MAF_USDA=40.588
NC_035079.1	24204798	.	C	T	.	.	MAF_USDA=2.459
NC_035079.1	24204825	.	C	T	.	.	MAF_USDA=1.639
NC_035079.1	24204840	.	A	G	.	.	MAF_INRAE=31.579;MAF_USDA=42.353
NC_035079.1	24204888	.	A	C	.	.	MAF_USDA=5.738
NC_035079.1	24204914	.	G	T	.	.	MAF_INRAE=37.342;MAF_USDA=9.016
NC_035079.1	24204918	.	A	G	.	.	MAF_USDA=41.176
NC_035079.1	24205017	.	T	A	.	.	MAF_INRAE=5.263;MAF_USDA=16.471
NC_035079.1	24205115	.	C	A	.	.	MAF_USDA=2.459
NC_035079.1	24205257	.	G	A	.	.	MAF_INRAE=26.316;MAF_USDA=39.412
NC_035079.1	24205344	.	G	T	.	.	MAF_INRAE=5.263;MAF_USDA=6.557
NC_035079.1	24205490	.	T	G	.	.	MAF_INRAE=26.316;MAF_USDA=39.286
NC_035079.1	24205591	.	G	A	.	.	MAF_INRAE=26.316;MAF_USDA=39.286
NC_035079.1	24205718	.	C	T	.	.	MAF_USDA=5.952
NC_035079.1	24205723	.	ATAGAGGTAG	ATAGAGGTAA	.	.	MAF_USDA=12.5
NC_035079.1	24205738	.	C	T	.	.	MAF_USDA=2.5
NC_035079.1	24205765	.	G	C	.	.	MAF_INRAE=26.316;MAF_USDA=38.69
NC_035079.1	24205806	.	C	A	.	.	MAF_USDA=1.667
NC_035079.1	24205826	.	A	G	.	.	MAF_USDA=1.667
NC_035079.1	24205835	.	C	T	.	.	MAF_USDA=7.738
NC_035079.1	24205989	.	C	A	.	.	MAF_INRAE=5.263
NC_035079.1	24206030	.	A	T	.	.	MAF_INRAE=20.833;MAF_USDA=2.976
NC_035079.1	24206038	.	G	T	.	.	MAF_INRAE=37.342;MAF_USDA=8.333
NC_035079.1	24206087	.	A	T	.	.	MAF_INRAE=37.342;MAF_USDA=8.333
NC_035079.1	24206097	.	A	C	.	.	MAF_USDA=39.881
NC_035079.1	24206103	.	T	A	.	.	MAF_INRAE=26.316;MAF_USDA=38.69
NC_035079.1	24206118	.	G	A	.	.	MAF_INRAE=3.333
NC_035079.1	24206282	.	G	A	.	.	MAF_USDA=1.667
NC_035079.1	24206286	.	G	C	.	.	MAF_USDA=2.976
NC_035079.1	24206304	.	C	T	.	.	MAF_INRAE=5.263;MAF_USDA=17.857
NC_035079.1	24206345	.	T	C	.	.	MAF_USDA=1.667
NC_035079.1	24206407	.	A	C	.	.	MAF_INRAE=26.316;MAF_USDA=31.25
NC_035079.1	24206456	.	C	A	.	.	MAF_USDA=1.667
NC_035079.1	24206517	.	C	A	.	.	MAF_USDA=1.667
NC_035079.1	24206625	.	C	T	.	.	MAF_INRAE=5.263;MAF_USDA=16.071
NC_035079.1	24206641	.	C	A	.	.	MAF_USDA=2.5
NC_035079.1	24206676	.	C	T	.	.	MAF_USDA=2.459
NC_035079.1	24206787	.	C	A	.	.	MAF_USDA=2.459
NC_035079.1	24206792	.	G	A	.	.	MAF_USDA=3.279
NC_035079.1	24206806	.	C	T	.	.	MAF_USDA=2.459
NC_035079.1	24206807	.	G	A	.	.	MAF_INRAE=5.263;MAF_USDA=9.016
NC_035079.1	24206904	.	A	C	.	.	MAF_USDA=2.459
NC_035079.1	24206905	.	G	C	.	.	MAF_USDA=17.647
NC_035079.1	24206908	.	G	T	.	.	MAF_USDA=17.647
NC_035079.1	24206909	.	A	G	.	.	MAF_USDA=18.824
NC_035079.1	24206963	.	G	A	.	.	MAF_INRAE=15.789;MAF_USDA=40.0
NC_035079.1	24206985	.	C	T	.	.	MAF_USDA=1.639
NC_035079.1	24207037	.	A	G	.	.	MAF_USDA=3.279
NC_035079.1	24207050	.	G	A	.	.	MAF_INRAE=15.789;MAF_USDA=39.412
NC_035079.1	24207120	.	G	T	.	.	MAF_USDA=4.098
NC_035079.1	24207232	.	G	A	.	.	MAF_INRAE=21.667;MAF_USDA=2.941
NC_035079.1	24207239	.	T	A	.	.	MAF_USDA=5.294
NC_035079.1	24207283	.	G	A	.	.	MAF_INRAE=3.333
NC_035079.1	24207387	.	T	C	.	.	MAF_USDA=14.706
NC_035079.1	24207411	.	G	T	.	.	MAF_USDA=1.639
NC_035079.1	24207807	.	A	G	.	.	MAF_USDA=1.639
NC_035079.1	24207854	.	C	T	.	.	MAF_INRAE=47.468;MAF_USDA=25.294
NC_035079.1	24207867	.	G	A	.	.	MAF_INRAE=21.519;MAF_USDA=12.941
NC_035079.1	24207926	.	A	C	.	.	MAF_USDA=1.639
NC_035079.1	24207931	.	G	C	.	.	MAF_INRAE=10.526;MAF_USDA=25.41
NC_035079.1	24207999	.	G	A	.	.	MAF_INRAE=5.263
NC_035079.1	24208011	.	A	C	.	.	MAF_USDA=1.695
NC_035079.1	24208044	.	T	A	.	.	MAF_USDA=8.333
NC_035079.1	24208196	.	G	C	.	.	MAF_INRAE=10.0;MAF_USDA=4.706
NC_035079.1	24208320	.	C	T	.	.	MAF_USDA=3.529
NC_035079.1	24208328	.	C	A	.	.	MAF_INRAE=15.789;MAF_USDA=40.588
NC_035079.1	24208362	.	G	A	.	.	MAF_INRAE=31.579;MAF_USDA=42.353
NC_035079.1	24208411	.	G	A	.	.	MAF_INRAE=5.263;MAF_USDA=14.754
NC_035079.1	24208446	.	G	A	.	.	MAF_INRAE=15.789;MAF_USDA=40.0
NC_035079.1	24208447	.	G	A	.	.	MAF_USDA=2.459
NC_035079.1	24208605	.	C	T	.	.	MAF_INRAE=5.263;MAF_USDA=5.294
NC_035079.1	24208678	.	T	C	.	.	MAF_INRAE=15.789;MAF_USDA=21.765
NC_035079.1	24208724	.	A	T	.	.	MAF_INRAE=21.053;MAF_USDA=27.059
NC_035079.1	24208757	.	C	T	.	.	MAF_INRAE=5.263;MAF_USDA=20.0
NC_035079.1	24208807	.	G	A	.	.	MAF_INRAE=21.667;MAF_USDA=8.333
NC_035079.1	24208970	.	T	A	.	.	MAF_USDA=3.279
NC_035079.1	24208996	.	C	G	.	.	MAF_INRAE=10.526;MAF_USDA=41.765
NC_035079.1	24209047	.	A	T	.	.	MAF_INRAE=5.263;MAF_USDA=15.882
NC_035079.1	24209090	.	G	A	.	.	MAF_INRAE=10.526;MAF_USDA=2.459
NC_035079.1	24209114	.	T	G	.	.	MAF_USDA=1.639
NC_035079.1	24209166	.	C	T	.	.	MAF_USDA=1.639
NC_035079.1	24209243	.	G	A	.	.	MAF_USDA=7.647
NC_035079.1	24209270	.	C	T	.	.	MAF_INRAE=5.263;MAF_USDA=6.557
NC_035079.1	24209374	.	C	T	.	.	MAF_INRAE=24.684;MAF_USDA=38.235
NC_035079.1	24209396	.	A	T	.	.	MAF_INRAE=17.722;MAF_USDA=23.529
NC_035079.1	24209404	.	A	G	.	.	MAF_USDA=1.639
NC_035079.1	24209454	.	T	C	.	.	MAF_USDA=18.235
NC_035079.1	24209463	.	C	A	.	.	MAF_INRAE=10.526;MAF_USDA=2.459
NC_035079.1	24209569	.	G	T	.	.	MAF_INRAE=25.949;MAF_USDA=37.5
NC_035079.1	24209574	.	A	G	.	.	MAF_USDA=29.412
NC_035079.1	24209579	.	T	C	.	.	MAF_INRAE=1.667
NC_035079.1	24209612	.	T	C	.	.	MAF_INRAE=2.5
NC_035079.1	24209637	.	G	A	.	.	MAF_INRAE=11.392;MAF_USDA=14.118
NC_035079.1	24209699	.	G	A	.	.	MAF_USDA=1.639
NC_035079.1	24209769	.	A	G	.	.	MAF_INRAE=10.526;MAF_USDA=2.459
NC_035079.1	24209804	.	C	A	.	.	MAF_USDA=3.279
NC_035079.1	24209883	.	C	T	.	.	MAF_USDA=3.333
NC_035079.1	24209955	.	C	T	.	.	MAF_USDA=1.639
NC_035079.1	24209983	.	A	T	.	.	MAF_INRAE=8.861;MAF_USDA=6.471
NC_035079.1	24210006	.	G	A	.	.	MAF_USDA=1.639
NC_035079.1	24210084	.	G	T	.	.	MAF_INRAE=15.789;MAF_USDA=9.016
NC_035079.1	24210107	.	G	T	.	.	MAF_INRAE=10.526;MAF_USDA=2.459
NC_035079.1	24210234	.	A	G	.	.	MAF_INRAE=20.253;MAF_USDA=24.706
NC_035079.1	24210340	.	G	C	.	.	MAF_INRAE=15.789;MAF_USDA=35.294
NC_035079.1	24210384	.	G	T	.	.	MAF_INRAE=10.526;MAF_USDA=2.459
NC_035079.1	24210408	.	G	A	.	.	MAF_USDA=1.639
NC_035079.1	24210409	.	C	G	.	.	MAF_INRAE=20.253;MAF_USDA=24.706
NC_035079.1	24210503	.	C	T	.	.	MAF_INRAE=25.316;MAF_USDA=38.824
NC_035079.1	24210664	.	C	T	.	.	MAF_INRAE=5.263;MAF_USDA=6.557
NC_035079.1	24210710	.	C	T	.	.	MAF_INRAE=10.526;MAF_USDA=2.459
NC_035079.1	24210773	.	C	T	.	.	MAF_INRAE=10.526;MAF_USDA=2.459
NC_035079.1	24210875	.	C	A	.	.	MAF_USDA=15.0
NC_035079.1	24210942	.	G	A	.	.	MAF_INRAE=15.789;MAF_USDA=36.471
NC_035079.1	24211017	.	C	T	.	.	MAF_USDA=2.459
NC_035079.1	24211167	.	G	C	.	.	MAF_INRAE=20.833;MAF_USDA=8.333
NC_035079.1	24211330	.	T	C	.	.	MAF_INRAE=19.62;MAF_USDA=26.471
NC_035079.1	24211386	.	A	T	.	.	MAF_USDA=1.639
NC_035079.1	24211496	.	C	G	.	.	MAF_USDA=3.529
NC_035079.1	24211532	.	A	G	.	.	MAF_INRAE=21.667;MAF_USDA=7.059
NC_035079.1	24211566	.	G	C	.	.	MAF_INRAE=20.253;MAF_USDA=24.706
NC_035079.1	24211678	.	C	T	.	.	MAF_USDA=1.639
NC_035079.1	24211699	.	A	T	.	.	MAF_INRAE=20.886;MAF_USDA=24.118
NC_035079.1	24211701	.	T	G	.	.	MAF_USDA=1.639
NC_035079.1	24211710	.	G	A	.	.	MAF_INRAE=20.253;MAF_USDA=25.294
NC_035079.1	24211782	.	G	A	.	.	MAF_INRAE=5.263;MAF_USDA=14.754
NC_035079.1	24211871	.	A	T	.	.	MAF_USDA=4.167
NC_035079.1	24211872	.	G	T	.	.	MAF_USDA=4.167
NC_035079.1	24211895	.	C	A	.	.	MAF_USDA=1.639
NC_035079.1	24211896	.	C	T	.	.	MAF_USDA=1.639
NC_035079.1	24211955	.	T	C	.	.	MAF_INRAE=20.253;MAF_USDA=25.294
NC_035079.1	24211967	.	G	A	.	.	MAF_INRAE=5.263;MAF_USDA=3.279
NC_035079.1	24212004	.	C	T	.	.	MAF_INRAE=20.253;MAF_USDA=26.471
NC_035079.1	24212005	.	G	A	.	.	MAF_USDA=5.294
NC_035079.1	24212090	.	C	T	.	.	MAF_INRAE=20.253;MAF_USDA=25.294
NC_035079.1	24212144	.	C	T	.	.	MAF_INRAE=20.253;MAF_USDA=26.471
NC_035079.1	24212202	.	A	T	.	.	MAF_INRAE=24.684;MAF_USDA=38.824
NC_035079.1	24212219	.	G	A	.	.	MAF_INRAE=20.886;MAF_USDA=12.941
NC_035079.1	24212259	.	G	A	.	.	MAF_USDA=2.459
NC_035079.1	24212288	.	C	A	.	.	MAF_USDA=1.639
NC_035079.1	24212368	.	G	A	.	.	MAF_INRAE=15.789;MAF_USDA=34.706
NC_035079.1	24212378	.	T	C	.	.	MAF_INRAE=21.053;MAF_USDA=42.941
NC_035079.1	24212443	.	C	T	.	.	MAF_INRAE=3.333
NC_035079.1	24212549	.	A	G	.	.	MAF_INRAE=20.253;MAF_USDA=25.301
NC_035079.1	24212550	.	G	C	.	.	MAF_USDA=2.542
NC_035079.1	24212570	.	T	C	.	.	MAF_USDA=1.667
NC_035079.1	24212703	.	A	C	.	.	MAF_INRAE=20.253;MAF_USDA=25.882
NC_035079.1	24212809	.	T	A	.	.	MAF_USDA=1.639
NC_035079.1	24212912	.	A	T	.	.	MAF_INRAE=10.526;MAF_USDA=2.459
NC_035079.1	24213040	.	C	T	.	.	MAF_USDA=16.667
NC_035079.1	24213104	.	T	A	.	.	MAF_USDA=10.656
NC_035079.1	24213145	.	T	A	.	.	MAF_USDA=22.917
NC_035079.1	24213161	.	T	C	.	.	MAF_USDA=6.25
NC_035079.1	24213176	.	G	T	.	.	MAF_USDA=6.25
NC_035079.1	24213243	.	C	T	.	.	MAF_USDA=2.459
NC_035079.1	24213309	.	T	A	.	.	MAF_INRAE=10.526
NC_035079.1	24213320	.	A	T	.	.	MAF_USDA=2.459
NC_035079.1	24213393	.	T	C	.	.	MAF_INRAE=19.62;MAF_USDA=24.706
NC_035079.1	24213686	.	G	T	.	.	MAF_USDA=6.471
NC_035079.1	24213943	.	G	T	.	.	MAF_INRAE=3.333;MAF_USDA=1.639
NC_035079.1	24214084	.	A	G	.	.	MAF_INRAE=10.526;MAF_USDA=1.639
NC_035079.1	24214185	.	A	C	.	.	MAF_USDA=3.279
NC_035079.1	24214242	.	G	T	.	.	MAF_INRAE=31.646;MAF_USDA=27.059
NC_035079.1	24214298	.	T	A	.	.	MAF_INRAE=10.526;MAF_USDA=10.588
NC_035079.1	24214422	.	G	T	.	.	MAF_INRAE=32.278;MAF_USDA=28.824
NC_035079.1	24214481	.	T	C	.	.	MAF_INRAE=15.789;MAF_USDA=9.836
NC_035079.1	24214522	.	A	G	.	.	MAF_USDA=1.639
NC_035079.1	24214610	.	G	A	.	.	MAF_USDA=5.882
NC_035079.1	24214654	.	G	A	.	.	MAF_INRAE=5.263
NC_035079.1	24214694	.	C	T	.	.	MAF_INRAE=15.789;MAF_USDA=9.836
NC_035079.1	24214697	.	C	A	.	.	MAF_INRAE=5.263
NC_035079.1	24214725	.	A	G	.	.	MAF_INRAE=15.789;MAF_USDA=9.016
NC_035079.1	24214727	.	C	A	.	.	MAF_INRAE=21.667;MAF_USDA=8.824
NC_035079.1	24214784	.	G	T	.	.	MAF_USDA=3.279
NC_035079.1	24214826	.	C	T	.	.	MAF_USDA=1.639
NC_035079.1	24214830	.	C	T	.	.	MAF_INRAE=21.667;MAF_USDA=8.333
NC_035079.1	24214831	.	G	A	.	.	MAF_INRAE=23.418;MAF_USDA=21.176
NC_035079.1	24214914	.	G	T	.	.	MAF_INRAE=18.354;MAF_USDA=38.824
NC_035079.1	24214941	.	A	G	.	.	MAF_USDA=1.639
NC_035079.1	24214947	.	T	C	.	.	MAF_USDA=1.639
NC_035079.1	24215054	.	T	G	.	.	MAF_USDA=12.353
NC_035079.1	24215116	.	T	A	.	.	MAF_INRAE=17.722;MAF_USDA=39.412
NC_035079.1	24215161	.	C	A	.	.	MAF_INRAE=12.025;MAF_USDA=15.294
NC_035079.1	24215248	.	T	G	.	.	MAF_INRAE=17.722;MAF_USDA=38.824
NC_035079.1	24215255	.	G	A	.	.	MAF_INRAE=5.263
NC_035079.1	24215279	.	C	T	.	.	MAF_INRAE=20.886;MAF_USDA=12.941
NC_035079.1	24215324	.	C	T	.	.	MAF_INRAE=15.789;MAF_USDA=9.836
NC_035079.1	24215403	.	C	A	.	.	MAF_USDA=6.471
NC_035079.1	24215404	.	C	T	.	.	MAF_INRAE=15.789;MAF_USDA=10.656
NC_035079.1	24215451	.	A	G	.	.	MAF_INRAE=15.789;MAF_USDA=45.294
NC_035079.1	24215499	.	A	G	.	.	MAF_USDA=1.639
NC_035079.1	24215512	.	G	T	.	.	MAF_INRAE=1.667;MAF_USDA=6.471
NC_035079.1	24215571	.	G	A	.	.	MAF_USDA=2.083
NC_035079.1	24215716	.	T	G	.	.	MAF_INRAE=17.722;MAF_USDA=40.0
NC_035079.1	24215816	.	A	C	.	.	MAF_INRAE=15.789;MAF_USDA=42.941
NC_035079.1	24215838	.	G	A	.	.	MAF_INRAE=5.263;MAF_USDA=4.918
NC_035079.1	24215879	.	G	A	.	.	MAF_USDA=5.882
NC_035079.1	24215962	.	G	T	.	.	MAF_INRAE=17.722;MAF_USDA=40.588
NC_035079.1	24216011	.	C	T	.	.	MAF_INRAE=1.667;MAF_USDA=18.75
NC_035079.1	24216117	.	G	A	.	.	MAF_INRAE=10.526
NC_035079.1	24216136	.	C	T	.	.	MAF_INRAE=41.772;MAF_USDA=18.235
NC_035079.1	24216256	.	A	T	.	.	MAF_USDA=6.471
NC_035079.1	24216283	.	T	C	.	.	MAF_INRAE=34.81;MAF_USDA=41.176
NC_035079.1	24216341	.	A	G	.	.	MAF_INRAE=10.526;MAF_USDA=2.459
NC_035079.1	24216362	.	C	T	.	.	MAF_USDA=1.639
NC_035079.1	24216383	.	G	T	.	.	MAF_INRAE=23.418;MAF_USDA=22.353
NC_035079.1	24216480	.	A	C	.	.	MAF_INRAE=24.684;MAF_USDA=48.235
NC_035079.1	24216576	.	G	A	.	.	MAF_INRAE=5.263;MAF_USDA=1.639
NC_035079.1	24216607	.	C	T	.	.	MAF_USDA=2.459
NC_035079.1	24216791	.	A	G	.	.	MAF_INRAE=42.405;MAF_USDA=17.059
NC_035079.1	24216850	.	A	G	.	.	MAF_USDA=2.459
NC_035079.1	24216923	.	G	A	.	.	MAF_USDA=1.639
NC_035079.1	24216977	.	G	T	.	.	MAF_USDA=5.294
NC_035079.1	24217000	.	C	T	.	.	MAF_INRAE=5.263;MAF_USDA=12.295
NC_035079.1	24217013	.	A	C	.	.	MAF_INRAE=9.494;MAF_USDA=6.471
NC_035079.1	24217016	.	T	G	.	.	MAF_USDA=2.459
NC_035079.1	24217037	.	G	A	.	.	MAF_USDA=2.459
NC_035079.1	24217059	.	A	T	.	.	MAF_INRAE=5.263;MAF_USDA=1.639
NC_035079.1	24217074	.	T	A	.	.	MAF_INRAE=1.667
NC_035079.1	24217139	.	C	T	.	.	MAF_INRAE=24.051;MAF_USDA=20.588
NC_035079.1	24217166	.	T	C	.	.	MAF_USDA=1.639
NC_035079.1	24217171	.	C	T	.	.	MAF_USDA=1.639
NC_035079.1	24217184	.	T	G	.	.	MAF_USDA=3.279
NC_035079.1	24217226	.	G	A	.	.	MAF_INRAE=22.785
NC_035079.1	24217276	.	G	A	.	.	MAF_USDA=7.647
NC_035079.1	24217286	.	G	T	.	.	MAF_USDA=7.647
NC_035079.1	24217290	.	G	T	.	.	MAF_USDA=5.294
NC_035079.1	24217297	.	A	G	.	.	MAF_USDA=10.588
NC_035079.1	24217303	.	G	T	.	.	MAF_INRAE=5.263;MAF_USDA=11.765
NC_035079.1	24217314	.	A	G	.	.	MAF_USDA=5.882
NC_035079.1	24217317	.	G	A	.	.	MAF_USDA=6.471
NC_035079.1	24217320	.	A	T	.	.	MAF_USDA=5.882
NC_035079.1	24217357	.	G	T	.	.	MAF_USDA=1.639
NC_035079.1	24217370	.	T	G	.	.	MAF_INRAE=42.405;MAF_USDA=9.412
NC_035079.1	24217380	.	G	T	.	.	MAF_INRAE=3.333
NC_035079.1	24217399	.	A	G	.	.	MAF_USDA=21.176
NC_035079.1	24217527	.	G	A	.	.	MAF_INRAE=24.051;MAF_USDA=49.412
NC_035079.1	24217636	.	A	T	.	.	MAF_USDA=5.294
NC_035079.1	24218002	.	C	A	.	.	MAF_USDA=7.059
NC_035079.1	24218082	.	T	G	.	.	MAF_USDA=4.098
NC_035079.1	24218150	.	A	T	.	.	MAF_USDA=10.588
NC_035079.1	24218241	.	T	G	.	.	MAF_INRAE=22.5;MAF_USDA=43.75
NC_035079.1	24218331	.	A	G	.	.	MAF_INRAE=22.152;MAF_USDA=13.529
NC_035079.1	24218334	.	C	A	.	.	MAF_INRAE=23.418;MAF_USDA=47.647
NC_035079.1	24218451	.	G	T	.	.	MAF_INRAE=5.263;MAF_USDA=12.295
NC_035079.1	24218604	.	A	C	.	.	MAF_INRAE=21.053;MAF_USDA=4.098
NC_035079.1	24218634	.	A	T	.	.	MAF_USDA=2.459
NC_035079.1	24218721	.	T	C	.	.	MAF_USDA=1.639
NC_035079.1	24218724	.	G	A	.	.	MAF_USDA=1.639
NC_035079.1	24218735	.	T	C	.	.	MAF_USDA=1.639
NC_035079.1	24218740	.	G	A	.	.	MAF_USDA=1.639
NC_035079.1	24218780	.	C	A	.	.	MAF_USDA=4.098
NC_035079.1	24218836	.	G	A	.	.	MAF_USDA=1.639
NC_035079.1	24218891	.	A	G	.	.	MAF_INRAE=23.418;MAF_USDA=43.75
NC_035079.1	24218982	.	C	T	.	.	MAF_INRAE=23.418;MAF_USDA=47.647
NC_035079.1	24219056	.	C	A	.	.	MAF_INRAE=22.152;MAF_USDA=12.941
NC_035079.1	24219057	.	A	C	.	.	MAF_USDA=4.098
NC_035079.1	24219250	.	C	T	.	.	MAF_INRAE=39.167;MAF_USDA=4.167
NC_035079.1	24219280	.	G	A	.	.	MAF_INRAE=24.167
NC_035079.1	24219297	.	G	A	.	.	MAF_USDA=9.412
NC_035079.1	24219344	.	C	T	.	.	MAF_USDA=12.5
NC_035079.1	24219350	.	G	A	.	.	MAF_INRAE=21.667
NC_035079.1	24219354	.	C	T	.	.	MAF_INRAE=22.5
NC_035079.1	24219393	.	T	G	.	.	MAF_USDA=4.098
NC_035079.1	24219511	.	A	T	.	.	MAF_USDA=4.167
NC_035079.1	24219516	.	A	C	.	.	MAF_INRAE=22.152;MAF_USDA=14.881
NC_035079.1	24219536	.	C	T	.	.	MAF_USDA=1.639
NC_035079.1	24219623	.	C	T	.	.	MAF_INRAE=32.911;MAF_USDA=40.588
NC_035079.1	24219643	.	G	A	.	.	MAF_USDA=1.639
NC_035079.1	24219751	.	T	C	.	.	MAF_INRAE=23.418;MAF_USDA=48.235
NC_035079.1	24219988	.	A	T	.	.	MAF_USDA=34.783
NC_035079.1	24220527	.	T	C	.	.	MAF_USDA=1.639
NC_035079.1	24220777	.	A	C	.	.	MAF_INRAE=5.263;MAF_USDA=35.294
NC_035079.1	24220868	.	G	T	.	.	MAF_USDA=3.279
NC_035079.1	24220922	.	C	T	.	.	MAF_INRAE=21.053;MAF_USDA=4.098
NC_035079.1	24220958	.	T	A	.	.	MAF_USDA=4.098
NC_035079.1	24220991	.	T	C	.	.	MAF_INRAE=21.667
NC_035079.1	24221128	.	C	T	.	.	MAF_INRAE=3.333
NC_035079.1	24221170	.	G	T	.	.	MAF_USDA=1.639
NC_035079.1	24221253	.	G	A	.	.	MAF_USDA=4.098
NC_035079.1	24221286	.	A	C	.	.	MAF_INRAE=21.667;MAF_USDA=46.471
NC_035079.1	24221330	.	G	T	.	.	MAF_USDA=7.059
NC_035079.1	24221372	.	G	A	.	.	MAF_INRAE=10.833;MAF_USDA=5.882
NC_035079.1	24221406	.	T	C	.	.	MAF_INRAE=21.667;MAF_USDA=48.824
NC_035079.1	24221458	.	C	T	.	.	MAF_USDA=1.639
NC_035079.1	24221480	.	C	G	.	.	MAF_INRAE=21.667;MAF_USDA=10.588
NC_035079.1	24221779	.	A	C	.	.	MAF_INRAE=10.833;MAF_USDA=5.882
NC_035079.1	24221831	.	C	T	.	.	MAF_INRAE=5.833;MAF_USDA=1.639
NC_035079.1	24221841	.	T	C	.	.	MAF_USDA=12.353
NC_035079.1	24221842	.	G	T	.	.	MAF_INRAE=6.667;MAF_USDA=1.639
NC_035079.1	24221869	.	A	C	.	.	MAF_USDA=4.098
NC_035079.1	24221874	.	T	A	.	.	MAF_USDA=35.294
NC_035079.1	24222037	.	A	G	.	.	MAF_INRAE=21.667;MAF_USDA=10.588
NC_035079.1	24222327	.	T	A	.	.	MAF_USDA=2.459
NC_035079.1	24222334	.	A	G	.	.	MAF_USDA=12.295
NC_035079.1	24222405	.	G	C	.	.	MAF_INRAE=21.667;MAF_USDA=48.214
NC_035079.1	24222430	.	C	T	.	.	MAF_INRAE=25.833;MAF_USDA=14.706
NC_035079.1	24222502	.	A	G	.	.	MAF_INRAE=21.667;MAF_USDA=8.333
NC_035079.1	24222529	.	C	T	.	.	MAF_INRAE=1.667;MAF_USDA=6.25
NC_035079.1	24222660	.	T	G	.	.	MAF_INRAE=1.667;MAF_USDA=5.952
NC_035079.1	24222771	.	A	C	.	.	MAF_INRAE=21.667;MAF_USDA=11.765
NC_035079.1	24222803	.	T	C	.	.	MAF_INRAE=10.833;MAF_USDA=5.294
NC_035079.1	24222905	.	G	A	.	.	MAF_USDA=2.459
NC_035079.1	24222929	.	T	A	.	.	MAF_USDA=1.639
NC_035079.1	24222973	.	A	C	.	.	MAF_USDA=4.918
NC_035079.1	24222984	.	G	A	.	.	MAF_USDA=1.639
NC_035079.1	24223122	.	G	A	.	.	MAF_USDA=2.459
NC_035079.1	24223148	.	G	A	.	.	MAF_USDA=4.167
NC_035079.1	24223158	.	T	C	.	.	MAF_USDA=11.31
NC_035079.1	24223171	.	A	T	.	.	MAF_INRAE=40.0;MAF_USDA=18.452
NC_035079.1	24223403	.	G	A	.	.	MAF_INRAE=37.5;MAF_USDA=19.412
NC_035079.1	24223442	.	C	T	.	.	MAF_INRAE=28.333;MAF_USDA=23.529
NC_035079.1	24223503	.	G	C	.	.	MAF_USDA=1.639
NC_035079.1	24223605	.	A	C	.	.	MAF_INRAE=21.667;MAF_USDA=10.588
NC_035079.1	24223674	.	A	C	.	.	MAF_INRAE=21.667;MAF_USDA=50.0
NC_035079.1	24223984	.	T	A	.	.	MAF_USDA=1.639
NC_035079.1	24224005	.	A	C	.	.	MAF_INRAE=21.667;MAF_USDA=49.412
NC_035079.1	24224017	.	T	G	.	.	MAF_INRAE=21.667;MAF_USDA=8.333
NC_035079.1	24224137	.	C	G	.	.	MAF_INRAE=22.5;MAF_USDA=48.824
NC_035079.1	24224234	.	C	T	.	.	MAF_INRAE=1.667;MAF_USDA=6.25
NC_035079.1	24224235	.	C	G	.	.	MAF_INRAE=25.0;MAF_USDA=15.294
NC_035079.1	24224275	.	T	A	.	.	MAF_USDA=2.459
NC_035079.1	24224277	.	G	A	.	.	MAF_USDA=2.459
NC_035079.1	24224321	.	C	T	.	.	MAF_INRAE=27.5;MAF_USDA=25.294
NC_035079.1	24224463	.	G	A	.	.	MAF_INRAE=21.667;MAF_USDA=45.294
NC_035079.1	24224482	.	C	A	.	.	MAF_INRAE=21.667;MAF_USDA=50.0
NC_035079.1	24224510	.	C	A	.	.	MAF_USDA=8.333
NC_035079.1	24224620	.	A	G	.	.	MAF_INRAE=21.667;MAF_USDA=47.647
NC_035079.1	24224687	.	A	T	.	.	MAF_USDA=1.639
NC_035079.1	24224747	.	G	A	.	.	MAF_INRAE=10.833;MAF_USDA=5.882
NC_035079.1	24225017	.	G	A	.	.	MAF_USDA=5.0
NC_035079.1	24225027	.	C	A	.	.	MAF_USDA=3.333
NC_035079.1	24225034	.	C	T	.	.	MAF_INRAE=23.333;MAF_USDA=48.81
NC_035079.1	24225155	.	G	T	.	.	MAF_USDA=1.639
NC_035079.1	24225226	.	C	T	.	.	MAF_INRAE=49.167;MAF_USDA=25.294
NC_035079.1	24225424	.	A	C	.	.	MAF_USDA=3.279
NC_035079.1	24225464	.	T	A	.	.	MAF_USDA=33.529
NC_035079.1	24225525	.	C	A	.	.	MAF_USDA=1.639
NC_035079.1	24225660	.	C	A	.	.	MAF_USDA=3.279
NC_035079.1	24225742	.	T	G	.	.	MAF_INRAE=47.5;MAF_USDA=33.529
NC_035079.1	24225763	.	A	G	.	.	MAF_USDA=2.459
NC_035079.1	24225803	.	A	T	.	.	MAF_INRAE=49.167;MAF_USDA=30.588
NC_035079.1	24225872	.	A	G	.	.	MAF_INRAE=49.167;MAF_USDA=25.882
NC_035079.1	24225880	.	A	G	.	.	MAF_USDA=4.918
NC_035079.1	24225912	.	G	T	.	.	MAF_USDA=11.765
NC_035079.1	24225937	.	A	G	.	.	MAF_USDA=7.377
NC_035079.1	24225972	.	C	T	.	.	MAF_INRAE=21.667;MAF_USDA=8.333
NC_035079.1	24226000	.	A	G	.	.	MAF_USDA=1.639
NC_035079.1	24226026	.	T	C	.	.	MAF_USDA=7.5
NC_035079.1	24226059	.	T	C	.	.	MAF_USDA=4.918
NC_035079.1	24226126	.	A	G	.	.	MAF_USDA=6.557
NC_035079.1	24226136	.	A	G	.	.	MAF_USDA=5.738
NC_035079.1	24226179	.	G	A	.	.	MAF_INRAE=3.333
NC_035079.1	24226492	.	G	C	.	.	MAF_INRAE=20.833;MAF_USDA=8.333
NC_035079.1	24226526	.	A	C	.	.	MAF_INRAE=40.0;MAF_USDA=17.059
NC_035079.1	24226689	.	T	G	.	.	MAF_USDA=3.279
NC_035079.1	24226741	.	C	G	.	.	MAF_INRAE=45.0;MAF_USDA=9.412
NC_035079.1	24226847	.	C	T	.	.	MAF_USDA=4.706
NC_035079.1	24226857	.	C	T	.	.	MAF_USDA=17.647
NC_035079.1	24226870	.	T	G	.	.	MAF_INRAE=15.789;MAF_USDA=38.824
NC_035079.1	24226897	.	A	G	.	.	MAF_USDA=4.098
NC_035079.1	24226952	.	T	C	.	.	MAF_USDA=2.459
NC_035079.1	24227092	.	C	G	.	.	MAF_INRAE=43.671;MAF_USDA=40.588
NC_035079.1	24227123	.	C	G	.	.	MAF_INRAE=3.333;MAF_USDA=4.098
NC_035079.1	24227125	.	C	T	.	.	MAF_INRAE=3.333;MAF_USDA=4.098
NC_035079.1	24227146	.	G	A	.	.	MAF_USDA=22.619
NC_035079.1	24227214	.	C	T	.	.	MAF_USDA=3.279
NC_035079.1	24227217	.	A	T	.	.	MAF_USDA=3.279
NC_035079.1	24227254	.	A	G	.	.	MAF_USDA=4.098
NC_035079.1	24227260	.	C	T	.	.	MAF_INRAE=43.038;MAF_USDA=22.131
NC_035079.1	24227282	.	C	A	.	.	MAF_INRAE=41.772;MAF_USDA=12.295
NC_035079.1	24227345	.	C	T	.	.	MAF_USDA=31.25
NC_035079.1	24227356	.	TAAAAAAAAT	TAAAAAAAAA	.	.	MAF_USDA=47.727
NC_035079.1	24227365	.	T	A	.	.	MAF_INRAE=3.333
NC_035079.1	24227397	.	G	C	.	.	MAF_USDA=5.294
NC_035079.1	24227440	.	C	T	.	.	MAF_USDA=1.639
NC_035079.1	24227464	.	C	T	.	.	MAF_USDA=4.098
NC_035079.1	24227490	.	C	T	.	.	MAF_USDA=1.639
NC_035079.1	24227538	.	C	T	.	.	MAF_INRAE=43.671;MAF_USDA=16.471
NC_035079.1	24227540	.	C	T	.	.	MAF_USDA=2.459
NC_035079.1	24227568	.	C	A	.	.	MAF_INRAE=5.263
NC_035079.1	24227581	.	C	A	.	.	MAF_INRAE=21.667;MAF_USDA=4.706
NC_035079.1	24227591	.	G	A	.	.	MAF_USDA=3.279
NC_035079.1	24227766	.	G	A	.	.	MAF_INRAE=6.962;MAF_USDA=5.294
NC_035079.1	24227851	.	T	G	.	.	MAF_USDA=1.639
NC_035079.1	24227871	.	C	T	.	.	MAF_INRAE=5.263;MAF_USDA=33.529
NC_035079.1	24227972	.	A	G	.	.	MAF_INRAE=3.333
NC_035079.1	24228046	.	G	A	.	.	MAF_INRAE=21.667;MAF_USDA=13.529
NC_035079.1	24228059	.	T	A	.	.	MAF_USDA=6.557
NC_035079.1	24228097	.	C	T	.	.	MAF_INRAE=3.333
NC_035079.1	24228134	.	T	G	.	.	MAF_INRAE=5.263
NC_035079.1	24228141	.	C	T	.	.	MAF_INRAE=5.263
NC_035079.1	24228151	.	A	T	.	.	MAF_INRAE=34.167
NC_035079.1	24228155	.	A	T	.	.	MAF_INRAE=3.333
NC_035079.1	24228156	.	A	T	.	.	MAF_INRAE=3.333
NC_035079.1	24228157	.	A	T	.	.	MAF_INRAE=21.667
NC_035079.1	24228159	.	A	T	.	.	MAF_INRAE=4.167
NC_035079.1	24228168	.	A	C	.	.	MAF_INRAE=40.833
NC_035079.1	24228170	.	T	A	.	.	MAF_INRAE=29.747
NC_035079.1	24228172	.	T	A	.	.	MAF_INRAE=44.167
NC_035079.1	24228173	.	A	T	.	.	MAF_INRAE=40.833
NC_035079.1	24228210	.	T	A	.	.	MAF_INRAE=2.5;MAF_USDA=8.197
NC_035079.1	24228344	.	G	T	.	.	MAF_USDA=3.279
NC_035079.1	24228426	.	A	T	.	.	MAF_USDA=3.279
NC_035079.1	24228429	.	A	T	.	.	MAF_USDA=3.279
NC_035079.1	24228486	.	T	A	.	.	MAF_INRAE=5.263
NC_035079.1	24228580	.	G	A	.	.	MAF_INRAE=9.494;MAF_USDA=41.765
NC_035079.1	24228608	.	C	T	.	.	MAF_INRAE=1.667;MAF_USDA=6.25
NC_035079.1	24228625	.	C	G	.	.	MAF_INRAE=5.263;MAF_USDA=32.941
NC_035079.1	24228629	.	A	C	.	.	MAF_USDA=6.557
NC_035079.1	24228652	.	G	A	.	.	MAF_USDA=4.918
NC_035079.1	24228659	.	C	A	.	.	MAF_INRAE=1.667;MAF_USDA=8.333
NC_035079.1	24228725	.	T	A	.	.	MAF_INRAE=10.526
NC_035079.1	24228800	.	C	G	.	.	MAF_USDA=6.557
NC_035079.1	24229013	.	A	T	.	.	MAF_USDA=1.639
NC_035079.1	24229020	.	T	A	.	.	MAF_INRAE=10.526
NC_035079.1	24229021	.	T	A	.	.	MAF_USDA=33.529
NC_035079.1	24229090	.	A	T	.	.	MAF_USDA=2.459
NC_035079.1	24229154	.	A	G	.	.	MAF_USDA=5.294
NC_035079.1	24229244	.	C	T	.	.	MAF_USDA=1.639
NC_035079.1	24229298	.	A	C	.	.	MAF_INRAE=3.797;MAF_USDA=34.118
NC_035079.1	24229406	.	A	T	.	.	MAF_INRAE=41.772;MAF_USDA=9.412
NC_035079.1	24229589	.	T	C	.	.	MAF_USDA=2.459
NC_035079.1	24229657	.	A	T	.	.	MAF_USDA=5.882
NC_035079.1	24229730	.	A	G	.	.	MAF_INRAE=10.127;MAF_USDA=43.529
NC_035079.1	24229749	.	G	A	.	.	MAF_INRAE=43.671;MAF_USDA=14.706
NC_035079.1	24229785	.	G	A	.	.	MAF_INRAE=21.053;MAF_USDA=4.098
NC_035079.1	24229798	.	C	T	.	.	MAF_USDA=3.279
NC_035079.1	24229801	.	T	G	.	.	MAF_USDA=3.279
NC_035079.1	24229846	.	C	G	.	.	MAF_USDA=1.639
NC_035079.1	24229852	.	G	T	.	.	MAF_USDA=3.279
NC_035079.1	24229880	.	T	G	.	.	MAF_USDA=11.765
NC_035079.1	24229980	.	A	G	.	.	MAF_USDA=1.639
NC_035079.1	24230210	.	C	T	.	.	MAF_USDA=10.87
NC_035079.1	24230482	.	A	C	.	.	MAF_USDA=2.459
NC_035079.1	24230542	.	G	A	.	.	MAF_INRAE=3.333
NC_035079.1	24231141	.	A	C	.	.	MAF_INRAE=21.053
NC_035079.1	24231290	.	C	A	.	.	MAF_USDA=1.639
NC_035079.1	24231625	.	C	T	.	.	MAF_USDA=8.333
NC_035079.1	24231633	.	G	T	.	.	MAF_USDA=3.279
NC_035079.1	24231640	.	T	C	.	.	MAF_USDA=2.459
NC_035079.1	24231649	.	A	C	.	.	MAF_USDA=1.639
NC_035079.1	24231650	.	A	C	.	.	MAF_INRAE=5.263;MAF_USDA=3.279
NC_035079.1	24231653	.	T	G	.	.	MAF_USDA=1.639
NC_035079.1	24231655	.	T	A	.	.	MAF_INRAE=5.063;MAF_USDA=34.706
NC_035079.1	24231688	.	C	T	.	.	MAF_USDA=2.976
NC_035079.1	24231713	.	C	A	.	.	MAF_INRAE=21.053;MAF_USDA=2.5
NC_035079.1	24232292	.	T	G	.	.	MAF_INRAE=2.632
NC_035079.1	24232646	.	G	C	.	.	MAF_USDA=17.391
NC_035079.1	24232834	.	A	G	.	.	MAF_USDA=2.5
NC_035079.1	24232918	.	G	T	.	.	MAF_INRAE=47.368;MAF_USDA=14.118
NC_035079.1	24232953	.	A	C	.	.	MAF_INRAE=3.333
NC_035079.1	24232973	.	C	G	.	.	MAF_INRAE=46.203;MAF_USDA=41.176
NC_035079.1	24232975	.	A	C	.	.	MAF_USDA=23.529
NC_035079.1	24233033	.	G	T	.	.	MAF_INRAE=1.667;MAF_USDA=6.25
NC_035079.1	24233050	.	A	T	.	.	MAF_INRAE=21.667;MAF_USDA=4.706
NC_035079.1	24233148	.	G	A	.	.	MAF_INRAE=6.962;MAF_USDA=5.294
NC_035079.1	24233233	.	G	A	.	.	MAF_USDA=1.639
NC_035079.1	24233246	.	G	A	.	.	MAF_USDA=2.459
NC_035079.1	24233250	.	C	G	.	.	MAF_INRAE=1.667;MAF_USDA=6.25
NC_035079.1	24233298	.	T	A	.	.	MAF_USDA=1.639
NC_035079.1	24233338	.	G	A	.	.	MAF_USDA=3.279
NC_035079.1	24233391	.	T	A	.	.	MAF_USDA=1.639
NC_035079.1	24233475	.	G	A	.	.	MAF_INRAE=10.759;MAF_USDA=41.765
NC_035079.1	24233619	.	C	T	.	.	MAF_USDA=5.738
NC_035079.1	24233620	.	G	A	.	.	MAF_INRAE=3.333
NC_035079.1	24233684	.	A	T	.	.	MAF_USDA=1.639
NC_035079.1	24233970	.	G	T	.	.	MAF_USDA=3.279
NC_035079.1	24234026	.	G	C	.	.	MAF_USDA=3.279
NC_035079.1	24234124	.	A	C	.	.	MAF_INRAE=6.329;MAF_USDA=5.882
NC_035079.1	24234222	.	T	C	.	.	MAF_USDA=13.529
NC_035079.1	24234229	.	C	T	.	.	MAF_INRAE=5.263
NC_035079.1	24234389	.	A	G	.	.	MAF_INRAE=5.263;MAF_USDA=5.294
NC_035079.1	24234431	.	T	C	.	.	MAF_USDA=4.098
NC_035079.1	24234433	.	T	G	.	.	MAF_INRAE=5.263;MAF_USDA=20.492
NC_035079.1	24234443	.	T	C	.	.	MAF_USDA=2.459
NC_035079.1	24234479	.	T	A	.	.	MAF_USDA=2.459
NC_035079.1	24234508	.	G	T	.	.	MAF_INRAE=3.333
NC_035079.1	24234543	.	C	T	.	.	MAF_INRAE=5.263;MAF_USDA=12.941
NC_035079.1	24234587	.	T	A	.	.	MAF_INRAE=3.333
NC_035079.1	24234639	.	G	A	.	.	MAF_INRAE=13.924;MAF_USDA=43.75
NC_035079.1	24234643	.	G	A	.	.	MAF_INRAE=1.667;MAF_USDA=5.882
NC_035079.1	24234838	.	G	T	.	.	MAF_INRAE=21.053;MAF_USDA=14.118
NC_035079.1	24234871	.	C	T	.	.	MAF_INRAE=1.667;MAF_USDA=18.75
NC_035079.1	24235038	.	T	C	.	.	MAF_USDA=15.294
NC_035079.1	24235061	.	G	A	.	.	MAF_USDA=1.639
NC_035079.1	24235068	.	C	G	.	.	MAF_INRAE=5.263;MAF_USDA=13.115
NC_035079.1	24235156	.	T	C	.	.	MAF_INRAE=21.053;MAF_USDA=13.529
NC_035079.1	24235219	.	C	G	.	.	MAF_INRAE=3.333
NC_035079.1	24235343	.	G	C	.	.	MAF_USDA=1.639
NC_035079.1	24235539	.	G	A	.	.	MAF_INRAE=21.053;MAF_USDA=4.098
NC_035079.1	24235548	.	G	T	.	.	MAF_USDA=3.279
NC_035079.1	24235554	.	G	T	.	.	MAF_INRAE=26.316;MAF_USDA=48.235
NC_035079.1	24235557	.	G	T	.	.	MAF_USDA=1.639
NC_035079.1	24235585	.	G	T	.	.	MAF_USDA=1.639
NC_035079.1	24235793	.	G	T	.	.	MAF_INRAE=44.937;MAF_USDA=17.059
NC_035079.1	24236250	.	G	A	.	.	MAF_USDA=5.738
NC_035079.1	24236271	.	G	A	.	.	MAF_INRAE=21.053;MAF_USDA=4.098
NC_035079.1	24236352	.	A	G	.	.	MAF_INRAE=21.053;MAF_USDA=13.529
NC_035079.1	24236373	.	A	G	.	.	MAF_INRAE=5.263
NC_035079.1	24236403	.	C	A	.	.	MAF_USDA=8.824
NC_035079.1	24236464	.	G	T	.	.	MAF_USDA=5.294
NC_035079.1	24236472	.	G	A	.	.	MAF_INRAE=46.835;MAF_USDA=36.471
NC_035079.1	24236501	.	C	G	.	.	MAF_USDA=1.639
NC_035079.1	24236516	.	G	A	.	.	MAF_INRAE=21.053;MAF_USDA=11.765
NC_035079.1	24236644	.	A	G	.	.	MAF_INRAE=26.316;MAF_USDA=49.412
NC_035079.1	24236703	.	G	A	.	.	MAF_USDA=3.279
NC_035079.1	24236725	.	C	T	.	.	MAF_USDA=1.639
NC_035079.1	24236759	.	A	G	.	.	MAF_USDA=1.639
NC_035079.1	24236855	.	C	A	.	.	MAF_USDA=1.639
NC_035079.1	24236936	.	G	T	.	.	MAF_INRAE=26.316;MAF_USDA=48.235
NC_035079.1	24236977	.	G	T	.	.	MAF_INRAE=44.304;MAF_USDA=16.471
NC_035079.1	24236988	.	C	A	.	.	MAF_INRAE=1.667;MAF_USDA=6.25
NC_035079.1	24237024	.	C	T	.	.	MAF_INRAE=4.167
NC_035079.1	24237100	.	A	G	.	.	MAF_INRAE=5.263;MAF_USDA=14.706
NC_035079.1	24237135	.	G	A	.	.	MAF_INRAE=39.241;MAF_USDA=8.235
NC_035079.1	24237312	.	A	C	.	.	MAF_INRAE=6.962;MAF_USDA=5.882
NC_035079.1	24237562	.	C	A	.	.	MAF_USDA=3.333
NC_035079.1	24237575	.	T	G	.	.	MAF_INRAE=4.43;MAF_USDA=12.941
NC_035079.1	24237588	.	T	C	.	.	MAF_INRAE=10.526;MAF_USDA=22.353
NC_035079.1	24237609	.	T	A	.	.	MAF_INRAE=6.962;MAF_USDA=5.882
NC_035079.1	24237626	.	C	T	.	.	MAF_USDA=2.459
NC_035079.1	24237650	.	C	T	.	.	MAF_INRAE=3.333
NC_035079.1	24237663	.	G	A	.	.	MAF_USDA=1.639
NC_035079.1	24237682	.	T	C	.	.	MAF_INRAE=21.053;MAF_USDA=13.529
NC_035079.1	24237908	.	C	A	.	.	MAF_USDA=1.639
NC_035079.1	24237928	.	A	G	.	.	MAF_USDA=3.279
NC_035079.1	24237954	.	G	T	.	.	MAF_INRAE=5.263
NC_035079.1	24237994	.	G	A	.	.	MAF_INRAE=10.526
NC_035079.1	24238041	.	A	C	.	.	MAF_USDA=16.471
NC_035079.1	24238043	.	C	G	.	.	MAF_USDA=3.279
NC_035079.1	24238140	.	C	T	.	.	MAF_USDA=1.639
NC_035079.1	24238141	.	G	A	.	.	MAF_INRAE=23.418;MAF_USDA=23.529
NC_035079.1	24238411	.	A	G	.	.	MAF_INRAE=5.263;MAF_USDA=13.529
NC_035079.1	24238456	.	G	A	.	.	MAF_INRAE=10.526;MAF_USDA=21.176
NC_035079.1	24238651	.	A	C	.	.	MAF_INRAE=42.405;MAF_USDA=17.059
NC_035079.1	24238666	.	C	T	.	.	MAF_INRAE=24.051;MAF_USDA=13.529
NC_035079.1	24238815	.	T	C	.	.	MAF_INRAE=5.263;MAF_USDA=34.118
NC_035079.1	24238894	.	T	C	.	.	MAF_USDA=2.459
NC_035079.1	24238915	.	C	A	.	.	MAF_INRAE=22.785;MAF_USDA=12.353
NC_035079.1	24238916	.	C	A	.	.	MAF_INRAE=28.333;MAF_USDA=13.529
NC_035079.1	24238982	.	C	A	.	.	MAF_USDA=8.824
NC_035079.1	24239030	.	C	T	.	.	MAF_USDA=3.279
NC_035079.1	24239049	.	C	A	.	.	MAF_USDA=2.459
NC_035079.1	24239061	.	G	T	.	.	MAF_INRAE=22.785;MAF_USDA=12.941
NC_035079.1	24239074	.	C	G	.	.	MAF_USDA=4.167
NC_035079.1	24239297	.	C	G	.	.	MAF_USDA=19.412
NC_035079.1	24239346	.	G	T	.	.	MAF_USDA=9.412
NC_035079.1	24239381	.	A	G	.	.	MAF_INRAE=5.263;MAF_USDA=34.706
NC_035079.1	24239391	.	G	A	.	.	MAF_INRAE=21.053;MAF_USDA=4.098
NC_035079.1	24239441	.	G	A	.	.	MAF_USDA=6.471
NC_035079.1	24239445	.	C	G	.	.	MAF_USDA=15.294
NC_035079.1	24239585	.	T	C	.	.	MAF_INRAE=41.772;MAF_USDA=10.588
NC_035079.1	24239601	.	C	T	.	.	MAF_INRAE=10.526
NC_035079.1	24239698	.	G	A	.	.	MAF_INRAE=24.684;MAF_USDA=40.588
NC_035079.1	24239731	.	G	A	.	.	MAF_USDA=8.197
NC_035079.1	24239802	.	G	A	.	.	MAF_INRAE=43.038;MAF_USDA=2.083
NC_035079.1	24239957	.	G	A	.	.	MAF_INRAE=24.684;MAF_USDA=41.765
NC_035079.1	24240025	.	T	C	.	.	MAF_INRAE=23.418;MAF_USDA=22.941
NC_035079.1	24240089	.	C	T	.	.	MAF_USDA=5.738
NC_035079.1	24240102	.	T	A	.	.	MAF_USDA=4.918
NC_035079.1	24240123	.	G	T	.	.	MAF_INRAE=5.263
NC_035079.1	24240146	.	G	T	.	.	MAF_USDA=6.557
NC_035079.1	24240159	.	G	A	.	.	MAF_USDA=6.557
NC_035079.1	24240181	.	T	A	.	.	MAF_USDA=6.557
NC_035079.1	24240186	.	A	T	.	.	MAF_USDA=8.197
NC_035079.1	24240221	.	A	C	.	.	MAF_USDA=4.098
NC_035079.1	24240241	.	C	T	.	.	MAF_INRAE=3.333;MAF_USDA=7.059
NC_035079.1	24240345	.	C	A	.	.	MAF_USDA=37.059
NC_035079.1	24240381	.	G	C	.	.	MAF_INRAE=22.785;MAF_USDA=13.529
NC_035079.1	24240556	.	A	G	.	.	MAF_USDA=3.279
NC_035079.1	24240630	.	C	A	.	.	MAF_INRAE=42.405;MAF_USDA=10.588
NC_035079.1	24240673	.	C	T	.	.	MAF_USDA=1.639
NC_035079.1	24240741	.	C	A	.	.	MAF_USDA=1.639
NC_035079.1	24240787	.	T	C	.	.	MAF_USDA=5.294
NC_035079.1	24240863	.	T	G	.	.	MAF_USDA=3.279
NC_035079.1	24240942	.	C	T	.	.	MAF_INRAE=21.053;MAF_USDA=4.918
NC_035079.1	24241142	.	G	A	.	.	MAF_USDA=23.529
NC_035079.1	24241212	.	A	C	.	.	MAF_INRAE=10.526
NC_035079.1	24241244	.	A	G	.	.	MAF_INRAE=5.263;MAF_USDA=34.706
NC_035079.1	24241258	.	G	T	.	.	MAF_USDA=3.279
NC_035079.1	24241409	.	A	G	.	.	MAF_INRAE=5.263;MAF_USDA=34.706
NC_035079.1	24241524	.	G	A	.	.	MAF_INRAE=22.785;MAF_USDA=23.529
NC_035079.1	24241526	.	A	G	.	.	MAF_USDA=1.639
NC_035079.1	24241661	.	T	C	.	.	MAF_USDA=1.639
NC_035079.1	24241687	.	T	C	.	.	MAF_INRAE=23.418
NC_035079.1	24241705	.	G	T	.	.	MAF_INRAE=21.667;MAF_USDA=10.417
NC_035079.1	24241769	.	T	G	.	.	MAF_INRAE=5.263;MAF_USDA=35.119
NC_035079.1	24241840	.	T	C	.	.	MAF_INRAE=42.405;MAF_USDA=10.0
NC_035079.1	24241880	.	T	A	.	.	MAF_USDA=1.639
NC_035079.1	24241944	.	C	T	.	.	MAF_INRAE=6.962;MAF_USDA=6.471
NC_035079.1	24241999	.	T	A	.	.	MAF_USDA=4.098
NC_035079.1	24242068	.	G	C	.	.	MAF_USDA=3.279
NC_035079.1	24242083	.	T	C	.	.	MAF_USDA=6.557
NC_035079.1	24242105	.	A	G	.	.	MAF_INRAE=5.263;MAF_USDA=34.118
NC_035079.1	24242320	.	A	C	.	.	MAF_USDA=10.656
NC_035079.1	24242342	.	A	C	.	.	MAF_USDA=8.333
NC_035079.1	24242352	.	A	C	.	.	MAF_INRAE=3.333
NC_035079.1	24242369	.	T	A	.	.	MAF_INRAE=10.526;MAF_USDA=1.639
NC_035079.1	24242373	.	T	C	.	.	MAF_INRAE=29.167;MAF_USDA=42.941
NC_035079.1	24242402	.	G	T	.	.	MAF_USDA=1.639
NC_035079.1	24242465	.	A	C	.	.	MAF_INRAE=21.053;MAF_USDA=4.098
NC_035079.1	24242474	.	T	G	.	.	MAF_INRAE=21.053;MAF_USDA=4.098
NC_035079.1	24242524	.	C	T	.	.	MAF_INRAE=23.418;MAF_USDA=22.941
NC_035079.1	24242620	.	T	C	.	.	MAF_USDA=1.639
NC_035079.1	24242647	.	C	G	.	.	MAF_INRAE=21.053;MAF_USDA=4.098
NC_035079.1	24242667	.	T	C	.	.	MAF_USDA=11.475
NC_035079.1	24242825	.	T	A	.	.	MAF_INRAE=10.526;MAF_USDA=1.639
NC_035079.1	24242828	.	C	A	.	.	MAF_INRAE=20.833;MAF_USDA=8.333
NC_035079.1	24242852	.	G	A	.	.	MAF_USDA=1.639
NC_035079.1	24244142	.	C	T	.	.	MAF_USDA=4.706
NC_035079.1	24244143	.	G	A	.	.	MAF_USDA=7.647
NC_035079.1	24244229	.	T	C	.	.	MAF_USDA=9.412
NC_035079.1	24244345	.	A	C	.	.	MAF_INRAE=5.263;MAF_USDA=28.235
NC_035079.1	24244363	.	A	T	.	.	MAF_INRAE=31.646;MAF_USDA=34.118
NC_035079.1	24244403	.	A	G	.	.	MAF_INRAE=5.263;MAF_USDA=30.0
NC_035079.1	24244595	.	C	T	.	.	MAF_USDA=1.667
NC_035079.1	24244638	.	G	T	.	.	MAF_USDA=8.235
NC_035079.1	24244695	.	T	C	.	.	MAF_INRAE=5.263;MAF_USDA=31.765
NC_035079.1	24244720	.	G	A	.	.	MAF_USDA=1.639
NC_035079.1	24244758	.	C	G	.	.	MAF_USDA=4.098
NC_035079.1	24244775	.	C	T	.	.	MAF_INRAE=26.316;MAF_USDA=20.588
NC_035079.1	24244783	.	C	A	.	.	MAF_INRAE=10.526
NC_035079.1	24244813	.	T	A	.	.	MAF_USDA=4.098
NC_035079.1	24244854	.	A	G	.	.	MAF_INRAE=5.263;MAF_USDA=31.176
NC_035079.1	24244879	.	A	T	.	.	MAF_USDA=5.294
NC_035079.1	24244880	.	G	A	.	.	MAF_USDA=4.098
NC_035079.1	24244930	.	T	C	.	.	MAF_USDA=12.295
NC_035079.1	24245102	.	C	T	.	.	MAF_USDA=5.738
NC_035079.1	24245327	.	C	T	.	.	MAF_USDA=8.333
NC_035079.1	24245332	.	T	C	.	.	MAF_USDA=1.639
NC_035079.1	24245357	.	A	C	.	.	MAF_INRAE=21.667;MAF_USDA=8.333
NC_035079.1	24245413	.	G	A	.	.	MAF_USDA=5.738
NC_035079.1	24246178	.	C	A	.	.	MAF_INRAE=47.368;MAF_USDA=8.235
NC_035079.1	24246208	.	A	G	.	.	MAF_INRAE=47.368;MAF_USDA=15.882
NC_035079.1	24246209	.	C	T	.	.	MAF_USDA=16.471
NC_035079.1	24246263	.	C	T	.	.	MAF_INRAE=5.263
NC_035079.1	24246315	.	C	T	.	.	MAF_USDA=2.459
NC_035079.1	24246331	.	C	T	.	.	MAF_INRAE=22.5;MAF_USDA=12.941
NC_035079.1	24246509	.	C	T	.	.	MAF_USDA=1.639
NC_035079.1	24246515	.	G	A	.	.	MAF_USDA=17.059
NC_035079.1	24246534	.	T	A	.	.	MAF_USDA=15.882
NC_035079.1	24246560	.	T	A	.	.	MAF_USDA=1.639
NC_035079.1	24246664	.	A	T	.	.	MAF_USDA=12.5
NC_035079.1	24246690	.	T	A	.	.	MAF_USDA=8.333
NC_035079.1	24246702	.	C	T	.	.	MAF_USDA=12.353
NC_035079.1	24246843	.	G	A	.	.	MAF_USDA=1.639
NC_035079.1	24246875	.	G	T	.	.	MAF_USDA=1.639
NC_035079.1	24246888	.	T	A	.	.	MAF_USDA=6.557
NC_035079.1	24246915	.	A	T	.	.	MAF_INRAE=1.667;MAF_USDA=18.75
NC_035079.1	24246943	.	A	C	.	.	MAF_INRAE=10.526
NC_035079.1	24247029	.	T	C	.	.	MAF_USDA=15.882
NC_035079.1	24247082	.	C	A	.	.	MAF_USDA=19.412
NC_035079.1	24247136	.	C	G	.	.	MAF_USDA=1.639
NC_035079.1	24247142	.	C	T	.	.	MAF_INRAE=5.263
NC_035079.1	24247186	.	G	A	.	.	MAF_INRAE=47.368;MAF_USDA=31.765
NC_035079.1	24247190	.	G	A	.	.	MAF_USDA=1.639
NC_035079.1	24247219	.	C	G	.	.	MAF_INRAE=30.38;MAF_USDA=25.294
NC_035079.1	24247287	.	A	C	.	.	MAF_INRAE=39.873;MAF_USDA=19.412
NC_035079.1	24247288	.	C	T	.	.	MAF_INRAE=30.0;MAF_USDA=50.0
NC_035079.1	24247363	.	A	C	.	.	MAF_USDA=8.333
NC_035079.1	24247420	.	G	A	.	.	MAF_INRAE=7.595;MAF_USDA=10.0
NC_035079.1	24247559	.	C	G	.	.	MAF_INRAE=10.526;MAF_USDA=2.459
NC_035079.1	24247696	.	C	A	.	.	MAF_USDA=1.639
NC_035079.1	24247697	.	C	T	.	.	MAF_USDA=1.639
NC_035079.1	24247726	.	G	A	.	.	MAF_USDA=1.639
NC_035079.1	24247773	.	G	A	.	.	MAF_USDA=8.333
NC_035079.1	24247831	.	T	G	.	.	MAF_USDA=18.235
NC_035079.1	24247840	.	C	T	.	.	MAF_USDA=1.639
NC_035079.1	24247925	.	G	A	.	.	MAF_USDA=8.197
NC_035079.1	24248138	.	C	T	.	.	MAF_INRAE=39.241;MAF_USDA=29.412
NC_035079.1	24248163	.	C	A	.	.	MAF_USDA=2.459
NC_035079.1	24248170	.	G	A	.	.	MAF_USDA=1.639
NC_035079.1	24248174	.	T	A	.	.	MAF_USDA=1.639
NC_035079.1	24248311	.	C	G	.	.	MAF_INRAE=38.608;MAF_USDA=47.059
NC_035079.1	24248340	.	T	A	.	.	MAF_USDA=8.824
NC_035079.1	24248395	.	G	T	.	.	MAF_USDA=8.197
NC_035079.1	24248469	.	T	A	.	.	MAF_USDA=1.639
NC_035079.1	24248473	.	T	A	.	.	MAF_INRAE=6.962;MAF_USDA=38.235
NC_035079.1	24248515	.	A	G	.	.	MAF_USDA=10.0
NC_035079.1	24248544	.	T	G	.	.	MAF_USDA=1.639
NC_035079.1	24248578	.	C	A	.	.	MAF_INRAE=41.772;MAF_USDA=9.412
NC_035079.1	24248603	.	G	A	.	.	MAF_INRAE=1.667;MAF_USDA=18.75
NC_035079.1	24248936	.	C	T	.	.	MAF_USDA=3.279
NC_035079.1	24248981	.	G	A	.	.	MAF_USDA=1.639
NC_035079.1	24249147	.	G	A	.	.	MAF_USDA=1.639
NC_035079.1	24249196	.	G	A	.	.	MAF_INRAE=37.975;MAF_USDA=31.765
NC_035079.1	24249233	.	G	A	.	.	MAF_INRAE=30.38;MAF_USDA=45.294
NC_035079.1	24249271	.	C	T	.	.	MAF_INRAE=39.873;MAF_USDA=14.706
NC_035079.1	24249323	.	G	A	.	.	MAF_USDA=1.639
NC_035079.1	24249324	.	A	C	.	.	MAF_USDA=1.639
NC_035079.1	24249380	.	G	A	.	.	MAF_INRAE=31.013;MAF_USDA=43.529
NC_035079.1	24249527	.	C	T	.	.	MAF_USDA=7.059
NC_035079.1	24249554	.	T	A	.	.	MAF_INRAE=1.667;MAF_USDA=18.75
NC_035079.1	24249635	.	T	G	.	.	MAF_INRAE=5.263;MAF_USDA=4.217
NC_035079.1	24249789	.	A	G	.	.	MAF_USDA=2.459
NC_035079.1	24249806	.	G	T	.	.	MAF_USDA=1.639
NC_035079.1	24249824	.	A	G	.	.	MAF_INRAE=3.333
NC_035079.1	24250120	.	T	C	.	.	MAF_USDA=1.639
NC_035079.1	24250209	.	C	A	.	.	MAF_USDA=5.738
NC_035079.1	24250282	.	C	T	.	.	MAF_USDA=1.639
NC_035079.1	24250304	.	T	C	.	.	MAF_USDA=1.639
NC_035079.1	24250353	.	T	G	.	.	MAF_INRAE=3.333;MAF_USDA=10.588
NC_035079.1	24250389	.	G	A	.	.	MAF_INRAE=23.333;MAF_USDA=8.333
NC_035079.1	24250439	.	G	A	.	.	MAF_USDA=2.5
NC_035079.1	24250598	.	T	G	.	.	MAF_USDA=1.639
NC_035079.1	24250681	.	C	A	.	.	MAF_INRAE=31.013;MAF_USDA=38.824
NC_035079.1	24250697	.	A	C	.	.	MAF_INRAE=30.833;MAF_USDA=38.235
NC_035079.1	24250741	.	C	A	.	.	MAF_INRAE=5.263
NC_035079.1	24250859	.	G	C	.	.	MAF_INRAE=20.0;MAF_USDA=8.333
NC_035079.1	24250918	.	G	T	.	.	MAF_INRAE=3.333
NC_035079.1	24251012	.	A	C	.	.	MAF_USDA=2.459
NC_035079.1	24251015	.	A	G	.	.	MAF_INRAE=3.333
NC_035079.1	24251065	.	C	G	.	.	MAF_USDA=1.639
NC_035079.1	24251084	.	C	T	.	.	MAF_INRAE=40.506;MAF_USDA=14.706
NC_035079.1	24251284	.	C	T	.	.	MAF_USDA=2.459
NC_035079.1	24251399	.	T	C	.	.	MAF_USDA=12.353
NC_035079.1	24251880	.	G	A	.	.	MAF_INRAE=1.667;MAF_USDA=2.941
NC_035079.1	24251989	.	A	C	.	.	MAF_USDA=1.667
NC_035079.1	24252030	.	A	G	.	.	MAF_INRAE=36.709;MAF_USDA=34.524
NC_035079.1	24252068	.	G	A	.	.	MAF_USDA=1.639
NC_035079.1	24252081	.	A	T	.	.	MAF_INRAE=1.667;MAF_USDA=3.279
NC_035079.1	24252307	.	G	A	.	.	MAF_USDA=1.639
NC_035079.1	24252309	.	G	A	.	.	MAF_INRAE=10.526;MAF_USDA=2.459
NC_035079.1	24252361	.	G	T	.	.	MAF_INRAE=10.526
NC_035079.1	24252422	.	G	A	.	.	MAF_USDA=1.639
NC_035079.1	24252602	.	G	A	.	.	MAF_USDA=1.639
NC_035079.1	24252607	.	C	T	.	.	MAF_USDA=1.639
NC_035079.1	24252611	.	C	A	.	.	MAF_USDA=1.639
NC_035079.1	24252612	.	G	T	.	.	MAF_USDA=1.639
NC_035079.1	24252812	.	T	C	.	.	MAF_USDA=1.639
NC_035079.1	24252926	.	T	G	.	.	MAF_INRAE=26.582;MAF_USDA=42.941
NC_035079.1	24252999	.	G	T	.	.	MAF_USDA=1.639
NC_035079.1	24253054	.	G	A	.	.	MAF_INRAE=10.526;MAF_USDA=2.459
NC_035079.1	24253105	.	T	C	.	.	MAF_INRAE=38.608;MAF_USDA=23.529
NC_035079.1	24253137	.	C	T	.	.	MAF_USDA=17.059
NC_035079.1	24253165	.	G	C	.	.	MAF_INRAE=27.848;MAF_USDA=45.294
NC_035079.1	24253218	.	C	T	.	.	MAF_USDA=1.639
NC_035079.1	24253463	.	G	A	.	.	MAF_USDA=6.522
NC_035079.1	24253469	.	A	T	.	.	MAF_USDA=6.522
NC_035079.1	24253470	.	A	T	.	.	MAF_USDA=6.522
NC_035079.1	24253471	.	A	C	.	.	MAF_USDA=6.522
NC_035079.1	24253588	.	G	T	.	.	MAF_INRAE=30.0;MAF_USDA=43.529
NC_035079.1	24253671	.	C	G	.	.	MAF_INRAE=7.595;MAF_USDA=6.471
NC_035079.1	24253746	.	G	A	.	.	MAF_INRAE=1.667;MAF_USDA=11.765
NC_035079.1	24253965	.	G	A	.	.	MAF_INRAE=10.526;MAF_USDA=24.59
NC_035079.1	24254059	.	C	G	.	.	MAF_USDA=1.639
NC_035079.1	24254066	.	T	G	.	.	MAF_USDA=3.279
NC_035079.1	24254085	.	G	A	.	.	MAF_USDA=1.639
NC_035079.1	24254103	.	T	A	.	.	MAF_INRAE=24.051;MAF_USDA=45.294
NC_035079.1	24254129	.	A	G	.	.	MAF_INRAE=10.526;MAF_USDA=7.647
NC_035079.1	24254165	.	A	G	.	.	MAF_USDA=4.098
NC_035079.1	24254176	.	A	G	.	.	MAF_INRAE=48.101;MAF_USDA=17.059
NC_035079.1	24254255	.	G	A	.	.	MAF_USDA=10.417
NC_035079.1	24254263	.	T	G	.	.	MAF_USDA=5.294
NC_035079.1	24254267	.	G	A	.	.	MAF_USDA=5.294
NC_035079.1	24254333	.	A	C	.	.	MAF_USDA=4.167
NC_035079.1	24254385	.	A	T	.	.	MAF_USDA=1.639
NC_035079.1	24254710	.	C	T	.	.	MAF_USDA=9.146
NC_035079.1	24254777	.	A	C	.	.	MAF_USDA=4.878
NC_035079.1	24254781	.	C	T	.	.	MAF_USDA=1.724
NC_035079.1	24254894	.	G	A	.	.	MAF_USDA=8.333
NC_035079.1	24254910	.	C	T	.	.	MAF_USDA=8.824
NC_035079.1	24254912	.	C	A	.	.	MAF_USDA=4.118
NC_035079.1	24254945	.	G	C	.	.	MAF_INRAE=25.949;MAF_USDA=24.118
NC_035079.1	24254946	.	G	T	.	.	MAF_INRAE=30.833;MAF_USDA=24.118
NC_035079.1	24254982	.	A	T	.	.	MAF_USDA=2.459
NC_035079.1	24255015	.	G	A	.	.	MAF_INRAE=6.329;MAF_USDA=5.882
NC_035079.1	24255084	.	G	A	.	.	MAF_USDA=3.279
NC_035079.1	24255106	.	C	T	.	.	MAF_INRAE=1.667;MAF_USDA=6.25
NC_035079.1	24255197	.	A	C	.	.	MAF_USDA=1.639
NC_035079.1	24255355	.	C	T	.	.	MAF_USDA=10.417
NC_035079.1	24255442	.	G	T	.	.	MAF_INRAE=25.949;MAF_USDA=22.917
NC_035079.1	24255546	.	G	A	.	.	MAF_USDA=1.639
NC_035079.1	24255584	.	T	G	.	.	MAF_USDA=31.548
NC_035079.1	24255618	.	T	A	.	.	MAF_USDA=9.016
NC_035079.1	24255701	.	C	T	.	.	MAF_USDA=11.31
NC_035079.1	24255840	.	T	C	.	.	MAF_INRAE=26.582;MAF_USDA=23.529
NC_035079.1	24255878	.	T	C	.	.	MAF_INRAE=20.886;MAF_USDA=20.588
NC_035079.1	24255896	.	C	T	.	.	MAF_INRAE=5.0;MAF_USDA=18.75
NC_035079.1	24255908	.	G	A	.	.	MAF_USDA=9.016
NC_035079.1	24255928	.	A	G	.	.	MAF_USDA=8.235
NC_035079.1	24255973	.	A	C	.	.	MAF_USDA=8.333
NC_035079.1	24255993	.	G	T	.	.	MAF_USDA=1.639
NC_035079.1	24256076	.	C	T	.	.	MAF_USDA=8.333
NC_035079.1	24256156	.	G	T	.	.	MAF_USDA=9.412
NC_035079.1	24256242	.	G	T	.	.	MAF_USDA=2.459
NC_035079.1	24256357	.	C	A	.	.	MAF_INRAE=25.949;MAF_USDA=24.706
NC_035079.1	24256461	.	G	A	.	.	MAF_USDA=1.639
NC_035079.1	24256462	.	A	G	.	.	MAF_USDA=9.412
NC_035079.1	24256478	.	G	T	.	.	MAF_USDA=9.412
NC_035079.1	24256487	.	T	A	.	.	MAF_INRAE=25.316;MAF_USDA=22.353
NC_035079.1	24256748	.	A	G	.	.	MAF_USDA=1.639
NC_035079.1	24256900	.	G	A	.	.	MAF_USDA=1.639
NC_035079.1	24256962	.	T	A	.	.	MAF_INRAE=5.0;MAF_USDA=6.548
NC_035079.1	24256963	.	T	C	.	.	MAF_USDA=12.048
NC_035079.1	24256985	.	A	G	.	.	MAF_USDA=40.588
NC_035079.1	24256989	.	G	T	.	.	MAF_USDA=4.706
NC_035079.1	24257022	.	A	T	.	.	MAF_INRAE=31.667;MAF_USDA=23.529
NC_035079.1	24257159	.	T	G	.	.	MAF_USDA=4.098
NC_035079.1	24257166	.	T	C	.	.	MAF_USDA=1.765
NC_035079.1	24257190	.	C	T	.	.	MAF_INRAE=10.526;MAF_USDA=21.176
NC_035079.1	24257194	.	C	T	.	.	MAF_USDA=4.118
NC_035079.1	24257205	.	A	G	.	.	MAF_USDA=1.639
NC_035079.1	24257215	.	C	A	.	.	MAF_USDA=4.098
NC_035079.1	24257235	.	G	A	.	.	MAF_USDA=3.279
NC_035079.1	24257243	.	G	A	.	.	MAF_USDA=3.279
NC_035079.1	24257256	.	G	A	.	.	MAF_USDA=3.279
NC_035079.1	24257282	.	G	A	.	.	MAF_USDA=3.279
NC_035079.1	24257297	.	A	G	.	.	MAF_INRAE=20.253;MAF_USDA=39.412
NC_035079.1	24257362	.	A	G	.	.	MAF_USDA=12.941
NC_035079.1	24257372	.	T	C	.	.	MAF_USDA=8.333
NC_035079.1	24257510	.	G	A	.	.	MAF_USDA=44.048
NC_035079.1	24257519	.	A	C	.	.	MAF_USDA=4.118
NC_035079.1	24257520	.	C	T	.	.	MAF_USDA=4.118
NC_035079.1	24257535	.	G	T	.	.	MAF_USDA=4.118
NC_035079.1	24257547	.	C	A	.	.	MAF_USDA=4.118
NC_035079.1	24257555	.	C	A	.	.	MAF_USDA=4.118
NC_035079.1	24257685	.	G	C	.	.	MAF_USDA=1.639
NC_035079.1	24257723	.	T	C	.	.	MAF_USDA=1.639
NC_035079.1	24257727	.	G	A	.	.	MAF_USDA=3.279
NC_035079.1	24257741	.	T	C	.	.	MAF_INRAE=42.105;MAF_USDA=12.941
NC_035079.1	24257748	.	G	A	.	.	MAF_INRAE=43.038;MAF_USDA=12.941
NC_035079.1	24257750	.	A	T	.	.	MAF_USDA=12.941
NC_035079.1	24257759	.	A	T	.	.	MAF_INRAE=42.105;MAF_USDA=12.941
NC_035079.1	24257801	.	T	C	.	.	MAF_USDA=9.836
NC_035079.1	24257808	.	G	T	.	.	MAF_INRAE=13.291;MAF_USDA=9.412
NC_035079.1	24257833	.	G	T	.	.	MAF_USDA=6.548
NC_035079.1	24257978	.	G	A	.	.	MAF_USDA=6.471
NC_035079.1	24257985	.	C	G	.	.	MAF_USDA=1.639
NC_035079.1	24258046	.	G	C	.	.	MAF_INRAE=27.215;MAF_USDA=24.118
NC_035079.1	24258047	.	A	G	.	.	MAF_USDA=1.639
NC_035079.1	24258085	.	C	T	.	.	MAF_INRAE=13.291;MAF_USDA=10.588
NC_035079.1	24258097	.	G	A	.	.	MAF_INRAE=27.215;MAF_USDA=24.118
NC_035079.1	24258161	.	C	T	.	.	MAF_USDA=8.333
NC_035079.1	24258187	.	G	C	.	.	MAF_INRAE=25.949;MAF_USDA=18.75
NC_035079.1	24258262	.	G	A	.	.	MAF_USDA=10.656
NC_035079.1	24258275	.	T	G	.	.	MAF_USDA=3.279
NC_035079.1	24258315	.	A	G	.	.	MAF_USDA=9.836
NC_035079.1	24258324	.	G	A	.	.	MAF_USDA=37.5
NC_035079.1	24258348	.	G	C	.	.	MAF_INRAE=1.667
NC_035079.1	24258349	.	G	A	.	.	MAF_INRAE=1.667
NC_035079.1	24258367	.	G	A	.	.	MAF_USDA=7.377
NC_035079.1	24258375	.	G	A	.	.	MAF_USDA=10.588
NC_035079.1	24258376	.	G	C	.	.	MAF_INRAE=1.667
NC_035079.1	24258384	.	A	T	.	.	MAF_INRAE=1.667;MAF_USDA=9.016
NC_035079.1	24258393	.	G	A	.	.	MAF_INRAE=1.667
NC_035079.1	24258397	.	A	G	.	.	MAF_USDA=6.557
NC_035079.1	24258411	.	C	G	.	.	MAF_USDA=8.197
NC_035079.1	24258412	.	T	A	.	.	MAF_USDA=6.557
NC_035079.1	24258421	.	T	C	.	.	MAF_USDA=7.377
NC_035079.1	24258430	.	C	T	.	.	MAF_USDA=6.557
NC_035079.1	24258432	.	T	A	.	.	MAF_USDA=9.016
NC_035079.1	24258456	.	A	T	.	.	MAF_USDA=9.016
NC_035079.1	24258468	.	T	C	.	.	MAF_INRAE=35.833;MAF_USDA=20.588
NC_035079.1	24258481	.	T	C	.	.	MAF_USDA=6.557
NC_035079.1	24258488	.	G	T	.	.	MAF_INRAE=4.167
NC_035079.1	24258502	.	C	A	.	.	MAF_INRAE=3.333
NC_035079.1	24258505	.	G	A	.	.	MAF_INRAE=3.333
NC_035079.1	24258509	.	G	C	.	.	MAF_INRAE=2.5
NC_035079.1	24258511	.	G	T	.	.	MAF_INRAE=2.5
NC_035079.1	24258526	.	G	A	.	.	MAF_USDA=1.639
NC_035079.1	24258534	.	A	G	.	.	MAF_USDA=3.279
NC_035079.1	24258542	.	C	T	.	.	MAF_INRAE=3.333
NC_035079.1	24258552	.	C	T	.	.	MAF_USDA=3.279
NC_035079.1	24258556	.	T	C	.	.	MAF_USDA=3.279
NC_035079.1	24258684	.	C	T	.	.	MAF_USDA=20.0
NC_035079.1	24258737	.	T	C	.	.	MAF_USDA=48.235
NC_035079.1	24258751	.	G	A	.	.	MAF_INRAE=20.886;MAF_USDA=12.941
NC_035079.1	24258768	.	G	T	.	.	MAF_USDA=34.706
NC_035079.1	24258795	.	G	A	.	.	MAF_INRAE=3.333
NC_035079.1	24258807	.	A	G	.	.	MAF_USDA=48.824
NC_035079.1	24258825	.	C	T	.	.	MAF_INRAE=10.0
NC_035079.1	24258853	.	G	A	.	.	MAF_USDA=1.639
NC_035079.1	24258875	.	G	A	.	.	MAF_INRAE=5.0
NC_035079.1	24258880	.	T	A	.	.	MAF_INRAE=5.0
NC_035079.1	24258910	.	G	T	.	.	MAF_USDA=7.059
NC_035079.1	24258983	.	A	T	.	.	MAF_USDA=47.059
NC_035079.1	24259054	.	C	A	.	.	MAF_INRAE=5.0;MAF_USDA=5.882
NC_035079.1	24259060	.	G	A	.	.	MAF_INRAE=5.263
NC_035079.1	24259083	.	G	A	.	.	MAF_USDA=4.918
NC_035079.1	24259227	.	T	C	.	.	MAF_INRAE=1.667
NC_035079.1	24259233	.	C	A	.	.	MAF_INRAE=1.667
NC_035079.1	24259237	.	C	T	.	.	MAF_INRAE=4.167
NC_035079.1	24259266	.	A	G	.	.	MAF_INRAE=3.333;MAF_USDA=47.647
NC_035079.1	24259329	.	G	T	.	.	MAF_USDA=1.639
NC_035079.1	24259369	.	C	T	.	.	MAF_INRAE=10.526;MAF_USDA=12.353
NC_035079.1	24259444	.	G	A	.	.	MAF_INRAE=5.263
NC_035079.1	24259668	.	G	A	.	.	MAF_INRAE=5.263
NC_035079.1	24259721	.	C	A	.	.	MAF_USDA=5.882
NC_035079.1	24259750	.	T	G	.	.	MAF_USDA=3.529
NC_035079.1	24259767	.	G	T	.	.	MAF_USDA=3.529
NC_035079.1	24259833	.	A	C	.	.	MAF_INRAE=5.263
NC_035079.1	24259889	.	G	A	.	.	MAF_INRAE=5.263
NC_035079.1	24259897	.	G	A	.	.	MAF_USDA=9.412
NC_035079.1	24259911	.	A	C	.	.	MAF_INRAE=25.316;MAF_USDA=24.118
NC_035079.1	24259917	.	C	T	.	.	MAF_USDA=5.738
NC_035079.1	24259919	.	A	G	.	.	MAF_USDA=16.393
NC_035079.1	24259961	.	T	C	.	.	MAF_USDA=14.706
NC_035079.1	24259976	.	C	A	.	.	MAF_USDA=1.639
NC_035079.1	24260074	.	G	T	.	.	MAF_USDA=1.639
NC_035079.1	24260331	.	T	C	.	.	MAF_USDA=50.0
NC_035079.1	24260352	.	G	T	.	.	MAF_USDA=1.639
NC_035079.1	24260399	.	A	T	.	.	MAF_USDA=3.279
NC_035079.1	24260553	.	C	G	.	.	MAF_USDA=1.639
NC_035079.1	24260565	.	C	A	.	.	MAF_USDA=4.167
NC_035079.1	24260577	.	C	A	.	.	MAF_USDA=1.639
NC_035079.1	24260754	.	C	A	.	.	MAF_USDA=10.588
NC_035079.1	24260822	.	G	A	.	.	MAF_INRAE=7.5
NC_035079.1	24260825	.	C	T	.	.	MAF_INRAE=6.667
NC_035079.1	24260897	.	G	A	.	.	MAF_INRAE=3.333
NC_035079.1	24261013	.	G	A	.	.	MAF_USDA=1.639
NC_035079.1	24261018	.	A	G	.	.	MAF_USDA=4.098
NC_035079.1	24261079	.	G	A	.	.	MAF_USDA=1.639
NC_035079.1	24261103	.	A	G	.	.	MAF_USDA=50.0
NC_035079.1	24261170	.	C	T	.	.	MAF_USDA=50.0
NC_035079.1	24261204	.	T	A	.	.	MAF_INRAE=3.333
NC_035079.1	24261240	.	T	C	.	.	MAF_USDA=48.824
NC_035079.1	24261318	.	C	T	.	.	MAF_INRAE=25.949;MAF_USDA=25.882
NC_035079.1	24261593	.	T	G	.	.	MAF_USDA=1.639
NC_035079.1	24261829	.	A	G	.	.	MAF_INRAE=13.924;MAF_USDA=10.0
NC_035079.1	24261841	.	C	T	.	.	MAF_INRAE=13.924;MAF_USDA=10.0
NC_035079.1	24261896	.	A	T	.	.	MAF_USDA=33.333
NC_035079.1	24261897	.	A	G	.	.	MAF_USDA=33.333
NC_035079.1	24261906	.	T	A	.	.	MAF_INRAE=25.949;MAF_USDA=25.294
NC_035079.1	24261942	.	A	G	.	.	MAF_INRAE=17.722;MAF_USDA=5.882
NC_035079.1	24261976	.	A	T	.	.	MAF_USDA=16.471
NC_035079.1	24262004	.	T	C	.	.	MAF_INRAE=31.667;MAF_USDA=27.059
NC_035079.1	24262025	.	C	T	.	.	MAF_USDA=1.639
NC_035079.1	24262056	.	T	C	.	.	MAF_USDA=15.882
NC_035079.1	24262129	.	A	G	.	.	MAF_USDA=1.639
NC_035079.1	24262151	.	A	T	.	.	MAF_USDA=1.639
NC_035079.1	24262370	.	C	A	.	.	MAF_USDA=2.459
NC_035079.1	24262424	.	C	A	.	.	MAF_INRAE=4.167;MAF_USDA=18.75
NC_035079.1	24262472	.	A	T	.	.	MAF_USDA=14.118
NC_035079.1	24262550	.	G	A	.	.	MAF_USDA=4.706
NC_035079.1	24262574	.	G	T	.	.	MAF_USDA=6.557
NC_035079.1	24262608	.	T	C	.	.	MAF_USDA=4.918
NC_035079.1	24262611	.	C	T	.	.	MAF_USDA=5.738
NC_035079.1	24262612	.	A	G	.	.	MAF_USDA=6.557
NC_035079.1	24262792	.	A	T	.	.	MAF_USDA=12.941
NC_035079.1	24263046	.	A	G	.	.	MAF_USDA=1.639
NC_035079.1	24263055	.	A	G	.	.	MAF_USDA=8.333
NC_035079.1	24263059	.	C	T	.	.	MAF_USDA=1.639
NC_035079.1	24263094	.	A	G	.	.	MAF_USDA=35.882
NC_035079.1	24263204	.	G	T	.	.	MAF_INRAE=22.152;MAF_USDA=15.882
NC_035079.1	24263231	.	A	T,G	.	.	MAF_INRAE=10.526
NC_035079.1	24263287	.	C	T	.	.	MAF_INRAE=25.949;MAF_USDA=26.471
NC_035079.1	24263313	.	G	A	.	.	MAF_USDA=1.639
NC_035079.1	24263334	.	T	A	.	.	MAF_USDA=6.557
NC_035079.1	24263360	.	T	G	.	.	MAF_INRAE=5.0;MAF_USDA=5.882
NC_035079.1	24263386	.	A	G	.	.	MAF_USDA=4.118
NC_035079.1	24263484	.	C	G	.	.	MAF_USDA=14.706
NC_035079.1	24263529	.	G	A	.	.	MAF_INRAE=25.949;MAF_USDA=25.882
NC_035079.1	24263546	.	C	T	.	.	MAF_INRAE=22.152;MAF_USDA=14.706
NC_035079.1	24263658	.	C	A	.	.	MAF_USDA=1.639
NC_035079.1	24263679	.	G	C	.	.	MAF_INRAE=1.667
NC_035079.1	24263700	.	A	T	.	.	MAF_INRAE=10.526;MAF_USDA=1.639
NC_035079.1	24263701	.	C	T	.	.	MAF_INRAE=24.051;MAF_USDA=22.353
NC_035079.1	24263709	.	C	T	.	.	MAF_INRAE=1.667;MAF_USDA=18.75
NC_035079.1	24263710	.	G	A	.	.	MAF_INRAE=13.924;MAF_USDA=10.588
NC_035079.1	24263721	.	A	G	.	.	MAF_USDA=16.667
NC_035079.1	24263739	.	T	C	.	.	MAF_USDA=21.176
NC_035079.1	24263746	.	T	A	.	.	MAF_INRAE=28.333;MAF_USDA=21.176
NC_035079.1	24263747	.	A	G	.	.	MAF_INRAE=29.167;MAF_USDA=38.824
NC_035079.1	24263758	.	T	A	.	.	MAF_INRAE=29.167;MAF_USDA=47.917
NC_035079.1	24263759	.	G	T	.	.	MAF_INRAE=29.167;MAF_USDA=47.917
NC_035079.1	24263761	.	T	A	.	.	MAF_INRAE=29.167;MAF_USDA=47.917
NC_035079.1	24263771	.	C	G	.	.	MAF_INRAE=24.684;MAF_USDA=22.353
NC_035079.1	24263783	.	G	T	.	.	MAF_INRAE=24.684;MAF_USDA=20.588
NC_035079.1	24263788	.	A	C	.	.	MAF_USDA=12.295
NC_035079.1	24263806	.	G	T	.	.	MAF_INRAE=25.949;MAF_USDA=31.176
NC_035079.1	24263834	.	C	A	.	.	MAF_USDA=1.639
NC_035079.1	24263846	.	T	C	.	.	MAF_USDA=21.765
NC_035079.1	24263850	.	T	A	.	.	MAF_USDA=1.639
NC_035079.1	24263851	.	G	T	.	.	MAF_INRAE=10.526;MAF_USDA=10.588
NC_035079.1	24263852	.	A	C	.	.	MAF_USDA=1.639
NC_035079.1	24263925	.	T	C	.	.	MAF_USDA=4.706
NC_035079.1	24263935	.	G	T	.	.	MAF_USDA=4.706
NC_035079.1	24263940	.	G	T	.	.	MAF_INRAE=26.582;MAF_USDA=30.588
NC_035079.1	24264077	.	C	A	.	.	MAF_INRAE=26.582;MAF_USDA=39.412
NC_035079.1	24264105	.	A	G	.	.	MAF_INRAE=25.949;MAF_USDA=22.892
NC_035079.1	24264152	.	A	G	.	.	MAF_USDA=17.213
NC_035079.1	24264211	.	A	G	.	.	MAF_INRAE=1.667;MAF_USDA=5.882
NC_035079.1	24264213	.	A	G	.	.	MAF_INRAE=27.215;MAF_USDA=40.588
NC_035079.1	24264289	.	C	T	.	.	MAF_USDA=1.639
NC_035079.1	24264290	.	C	A	.	.	MAF_USDA=1.639
NC_035079.1	24264328	.	C	T	.	.	MAF_USDA=1.639
NC_035079.1	24264461	.	C	A	.	.	MAF_USDA=8.824
NC_035079.1	24264524	.	G	T	.	.	MAF_USDA=4.918
NC_035079.1	24264614	.	G	A	.	.	MAF_USDA=7.059
NC_035079.1	24264636	.	C	A	.	.	MAF_USDA=7.059
NC_035079.1	24264644	.	C	T	.	.	MAF_USDA=8.235
NC_035079.1	24264689	.	G	A	.	.	MAF_INRAE=24.684;MAF_USDA=20.588
NC_035079.1	24264733	.	A	G	.	.	MAF_INRAE=25.949;MAF_USDA=20.588
NC_035079.1	24264734	.	C	T	.	.	MAF_USDA=4.098
NC_035079.1	24264735	.	G	A	.	.	MAF_USDA=1.639
NC_035079.1	24264759	.	T	C	.	.	MAF_USDA=4.098
NC_035079.1	24264777	.	G	A	.	.	MAF_INRAE=10.526;MAF_USDA=28.824
NC_035079.1	24264831	.	A	T	.	.	MAF_USDA=4.167
NC_035079.1	24264911	.	C	T	.	.	MAF_USDA=3.279
NC_035079.1	24264929	.	C	T	.	.	MAF_USDA=6.557
NC_035079.1	24264953	.	G	T	.	.	MAF_USDA=3.279
NC_035079.1	24264955	.	T	C	.	.	MAF_INRAE=10.526;MAF_USDA=1.639
NC_035079.1	24264963	.	G	C	.	.	MAF_USDA=3.279
NC_035079.1	24264970	.	A	G	.	.	MAF_USDA=4.098
NC_035079.1	24264972	.	T	C	.	.	MAF_USDA=4.098
NC_035079.1	24265039	.	G	A	.	.	MAF_USDA=5.882
NC_035079.1	24265068	.	T	C	.	.	MAF_USDA=3.279
NC_035079.1	24265081	.	T	A	.	.	MAF_USDA=2.459
NC_035079.1	24265092	.	T	A	.	.	MAF_USDA=5.738
NC_035079.1	24265108	.	T	A	.	.	MAF_INRAE=1.667
NC_035079.1	24265110	.	A	G	.	.	MAF_INRAE=1.667
NC_035079.1	24265124	.	A	G	.	.	MAF_USDA=4.098
NC_035079.1	24265145	.	C	T	.	.	MAF_USDA=4.918
NC_035079.1	24265146	.	G	A	.	.	MAF_USDA=4.098
NC_035079.1	24265190	.	C	T	.	.	MAF_INRAE=10.526;MAF_USDA=1.639
NC_035079.1	24265235	.	C	T	.	.	MAF_USDA=2.459
NC_035079.1	24265281	.	C	T	.	.	MAF_USDA=9.412
NC_035079.1	24265309	.	A	G	.	.	MAF_INRAE=27.848;MAF_USDA=40.588
NC_035079.1	24265331	.	G	A	.	.	MAF_USDA=1.639
NC_035079.1	24265386	.	C	T	.	.	MAF_INRAE=25.949;MAF_USDA=30.588
NC_035079.1	24265424	.	T	C	.	.	MAF_USDA=17.213
NC_035079.1	24265564	.	C	T	.	.	MAF_INRAE=25.949;MAF_USDA=31.765
NC_035079.1	24265597	.	C	T	.	.	MAF_USDA=10.588
NC_035079.1	24265635	.	C	G	.	.	MAF_INRAE=22.152;MAF_USDA=15.294
NC_035079.1	24265718	.	C	A	.	.	MAF_USDA=21.429
NC_035079.1	24265738	.	G	A	.	.	MAF_USDA=23.214
NC_035079.1	24265758	.	G	T	.	.	MAF_USDA=21.951
NC_035079.1	24265809	.	C	T	.	.	MAF_INRAE=10.526;MAF_USDA=28.235
NC_035079.1	24265902	.	A	T	.	.	MAF_USDA=8.333
NC_035079.1	24265920	.	C	T	.	.	MAF_INRAE=3.333
NC_035079.1	24265926	.	T	G	.	.	MAF_INRAE=1.667;MAF_USDA=6.25
NC_035079.1	24265991	.	T	C	.	.	MAF_USDA=9.412
NC_035079.1	24265998	.	C	T	.	.	MAF_USDA=12.353
NC_035079.1	24266151	.	C	A	.	.	MAF_INRAE=10.526
NC_035079.1	24266180	.	G	T	.	.	MAF_USDA=8.824
NC_035079.1	24266206	.	C	T	.	.	MAF_INRAE=47.368;MAF_USDA=8.929
NC_035079.1	24266220	.	G	T	.	.	MAF_USDA=3.333
NC_035079.1	24266284	.	G	A	.	.	MAF_USDA=3.279
NC_035079.1	24266291	.	C	T	.	.	MAF_INRAE=40.0
NC_035079.1	24266315	.	G	T	.	.	MAF_INRAE=43.333
NC_035079.1	24266317	.	G	A	.	.	MAF_INRAE=7.5
NC_035079.1	24266353	.	T	C	.	.	MAF_INRAE=8.333
NC_035079.1	24266387	.	G	A	.	.	MAF_INRAE=25.833;MAF_USDA=13.115
NC_035079.1	24266449	.	C	T	.	.	MAF_INRAE=50.0
NC_035079.1	24266472	.	C	A	.	.	MAF_USDA=1.639
NC_035079.1	24266519	.	A	T	.	.	MAF_INRAE=50.0
NC_035079.1	24266535	.	C	T	.	.	MAF_INRAE=15.833
NC_035079.1	24266579	.	G	A	.	.	MAF_USDA=14.583
NC_035079.1	24266622	.	C	T	.	.	MAF_INRAE=4.167
NC_035079.1	24266646	.	A	T	.	.	MAF_INRAE=45.0
NC_035079.1	24266657	.	G	A	.	.	MAF_INRAE=4.43
NC_035079.1	24266707	.	G	A	.	.	MAF_INRAE=6.667
NC_035079.1	24266710	.	C	A	.	.	MAF_INRAE=3.797
NC_035079.1	24266716	.	C	A	.	.	MAF_USDA=3.279
NC_035079.1	24266728	.	C	T	.	.	MAF_INRAE=5.0
NC_035079.1	24266744	.	A	C	.	.	MAF_INRAE=50.0
NC_035079.1	24266750	.	G	A	.	.	MAF_INRAE=7.5
NC_035079.1	24266778	.	A	C	.	.	MAF_INRAE=50.0
NC_035079.1	24266846	.	T	G	.	.	MAF_INRAE=34.167
NC_035079.1	24266847	.	C	A	.	.	MAF_INRAE=50.0
NC_035079.1	24266860	.	C	T	.	.	MAF_INRAE=27.5
NC_035079.1	24266861	.	G	A	.	.	MAF_INRAE=50.0
NC_035079.1	24266915	.	C	G	.	.	MAF_INRAE=48.333
NC_035079.1	24266916	.	G	A	.	.	MAF_USDA=3.279
NC_035079.1	24266950	.	T	G	.	.	MAF_INRAE=47.5
NC_035079.1	24266952	.	A	T	.	.	MAF_INRAE=25.833
NC_035079.1	24266959	.	G	C	.	.	MAF_USDA=1.639
NC_035079.1	24266987	.	G	A	.	.	MAF_USDA=4.167
NC_035079.1	24267013	.	G	A	.	.	MAF_INRAE=45.833
NC_035079.1	24267025	.	T	A	.	.	MAF_INRAE=44.167
NC_035079.1	24267050	.	T	G	.	.	MAF_INRAE=29.167
NC_035079.1	24267052	.	C	T	.	.	MAF_INRAE=20.833
NC_035079.1	24267058	.	T	C	.	.	MAF_INRAE=32.5
NC_035079.1	24267094	.	G	A	.	.	MAF_INRAE=5.0
NC_035079.1	24267129	.	T	A	.	.	MAF_USDA=3.279
NC_035079.1	24267164	.	G	T	.	.	MAF_USDA=1.639
NC_035079.1	24267327	.	A	C	.	.	MAF_USDA=21.176
NC_035079.1	24267379	.	C	T	.	.	MAF_INRAE=29.114;MAF_USDA=46.471
NC_035079.1	24267392	.	C	A	.	.	MAF_USDA=1.639
NC_035079.1	24267393	.	T	G	.	.	MAF_USDA=4.167
NC_035079.1	24267420	.	G	A	.	.	MAF_INRAE=10.759;MAF_USDA=33.529
NC_035079.1	24267462	.	T	C	.	.	MAF_INRAE=3.333
NC_035079.1	24267475	.	T	C	.	.	MAF_USDA=4.167
NC_035079.1	24267520	.	A	T	.	.	MAF_INRAE=31.667;MAF_USDA=31.25
NC_035079.1	24267587	.	A	C	.	.	MAF_INRAE=5.263
NC_035079.1	24267616	.	A	C	.	.	MAF_USDA=4.167
NC_035079.1	24267621	.	A	T	.	.	MAF_USDA=27.083
NC_035079.1	24267673	.	C	G	.	.	MAF_USDA=4.167
NC_035079.1	24267680	.	G	A	.	.	MAF_USDA=12.5
NC_035079.1	24267714	.	A	G	.	.	MAF_USDA=4.098
NC_035079.1	24267798	.	C	A	.	.	MAF_INRAE=3.333
NC_035079.1	24267813	.	C	T	.	.	MAF_USDA=17.213
NC_035079.1	24267846	.	C	G	.	.	MAF_INRAE=29.114;MAF_USDA=26.543
NC_035079.1	24267847	.	A	T	.	.	MAF_INRAE=31.667;MAF_USDA=26.543
NC_035079.1	24267933	.	T	C	.	.	MAF_USDA=2.459
NC_035079.1	24267949	.	G	A	.	.	MAF_USDA=5.738
NC_035079.1	24268047	.	T	G	.	.	MAF_INRAE=29.114;MAF_USDA=46.914
NC_035079.1	24268090	.	A	G	.	.	MAF_INRAE=29.114;MAF_USDA=49.383
NC_035079.1	24268116	.	G	A	.	.	MAF_USDA=1.667
NC_035079.1	24268126	.	G	A	.	.	MAF_INRAE=25.949;MAF_USDA=24.691
NC_035079.1	24268159	.	C	T	.	.	MAF_INRAE=9.494;MAF_USDA=7.407
NC_035079.1	24268224	.	G	A	.	.	MAF_INRAE=29.747;MAF_USDA=29.762
NC_035079.1	24268274	.	G	A	.	.	MAF_USDA=3.279
NC_035079.1	24268367	.	G	T	.	.	MAF_USDA=2.083
NC_035079.1	24268377	.	T	G	.	.	MAF_INRAE=25.0;MAF_USDA=37.5
NC_035079.1	24268384	.	A	T	.	.	MAF_INRAE=5.263
NC_035079.1	24268422	.	T	G	.	.	MAF_INRAE=28.333;MAF_USDA=17.647
NC_035079.1	24268443	.	T	A	.	.	MAF_INRAE=26.582;MAF_USDA=49.412
NC_035079.1	24268596	.	T	A	.	.	MAF_INRAE=29.114;MAF_USDA=44.118
NC_035079.1	24268603	.	G	C	.	.	MAF_INRAE=29.114;MAF_USDA=44.118
NC_035079.1	24268613	.	G	T	.	.	MAF_USDA=9.412
NC_035079.1	24268629	.	C	A	.	.	MAF_INRAE=29.114;MAF_USDA=44.118
NC_035079.1	24268634	.	C	A	.	.	MAF_INRAE=29.114;MAF_USDA=44.118
NC_035079.1	24268670	.	T	G	.	.	MAF_USDA=8.333
NC_035079.1	24268725	.	T	G	.	.	MAF_INRAE=29.114;MAF_USDA=44.118
NC_035079.1	24268785	.	G	C	.	.	MAF_INRAE=1.667
NC_035079.1	24268786	.	A	G	.	.	MAF_INRAE=1.667
NC_035079.1	24268789	.	T	G	.	.	MAF_INRAE=1.667;MAF_USDA=31.25
NC_035079.1	24268798	.	C	A	.	.	MAF_INRAE=29.114;MAF_USDA=45.833
NC_035079.1	24268824	.	T	A	.	.	MAF_USDA=33.333
NC_035079.1	24268834	.	T	C	.	.	MAF_INRAE=30.833;MAF_USDA=41.176
NC_035079.1	24268835	.	G	A	.	.	MAF_USDA=1.639
NC_035079.1	24268841	.	T	A	.	.	MAF_INRAE=6.667;MAF_USDA=37.5
NC_035079.1	24268853	.	T	G	.	.	MAF_INRAE=5.833;MAF_USDA=19.412
NC_035079.1	24268860	.	C	T	.	.	MAF_INRAE=6.667;MAF_USDA=35.417
NC_035079.1	24268867	.	T	A	.	.	MAF_INRAE=5.833;MAF_USDA=33.333
NC_035079.1	24268868	.	T	G	.	.	MAF_USDA=4.167
NC_035079.1	24268900	.	C	A	.	.	MAF_INRAE=4.167;MAF_USDA=32.353
NC_035079.1	24268901	.	C	T	.	.	MAF_INRAE=6.329;MAF_USDA=4.118
NC_035079.1	24268929	.	G	A	.	.	MAF_INRAE=4.167;MAF_USDA=28.235
NC_035079.1	24268947	.	G	T	.	.	MAF_USDA=25.0
NC_035079.1	24268961	.	A	C	.	.	MAF_USDA=31.176
NC_035079.1	24269027	.	A	G	.	.	MAF_USDA=37.5
NC_035079.1	24269032	.	C	T	.	.	MAF_INRAE=28.333;MAF_USDA=27.083
NC_035079.1	24269058	.	A	G	.	.	MAF_INRAE=24.167
NC_035079.1	24269064	.	A	G	.	.	MAF_INRAE=24.167
NC_035079.1	24269065	.	G	A	.	.	MAF_INRAE=24.167
NC_035079.1	24269095	.	G	A	.	.	MAF_USDA=12.5
NC_035079.1	24269279	.	T	G	.	.	MAF_USDA=31.818
NC_035079.1	24269280	.	A	T	.	.	MAF_USDA=40.909
NC_035079.1	24269459	.	A	C	.	.	MAF_USDA=12.5
NC_035079.1	24269577	.	A	C	.	.	MAF_USDA=16.667
NC_035079.1	24269588	.	T	C	.	.	MAF_USDA=8.333
NC_035079.1	24269620	.	T	G	.	.	MAF_INRAE=7.895
NC_035079.1	24269625	.	C	T	.	.	MAF_INRAE=7.895
NC_035079.1	24269702	.	T	G	.	.	MAF_INRAE=2.5;MAF_USDA=1.639
NC_035079.1	24269746	.	A	T	.	.	MAF_USDA=2.459
NC_035079.1	24269818	.	G	C	.	.	MAF_INRAE=27.848
NC_035079.1	24269937	.	C	T	.	.	MAF_INRAE=3.333;MAF_USDA=2.353
NC_035079.1	24269980	.	C	A	.	.	MAF_USDA=4.918
NC_035079.1	24270077	.	G	A	.	.	MAF_INRAE=21.667;MAF_USDA=3.529
NC_035079.1	24270083	.	C	T	.	.	MAF_INRAE=3.333
NC_035079.1	24270114	.	A	T	.	.	MAF_USDA=8.333
NC_035079.1	24270190	.	G	A	.	.	MAF_INRAE=28.481;MAF_USDA=28.235
NC_035079.1	24270212	.	C	A	.	.	MAF_USDA=1.639
NC_035079.1	24270213	.	T	C	.	.	MAF_USDA=5.882
NC_035079.1	24270217	.	C	A	.	.	MAF_INRAE=25.316;MAF_USDA=25.882
NC_035079.1	24270247	.	T	G	.	.	MAF_INRAE=26.582;MAF_USDA=26.471
NC_035079.1	24270284	.	G	T	.	.	MAF_INRAE=3.333;MAF_USDA=1.765
NC_035079.1	24270356	.	C	A	.	.	MAF_USDA=1.639
NC_035079.1	24270369	.	A	G	.	.	MAF_INRAE=27.848;MAF_USDA=27.647
NC_035079.1	24270395	.	C	T	.	.	MAF_INRAE=4.167;MAF_USDA=1.639
NC_035079.1	24270398	.	A	C	.	.	MAF_INRAE=31.646;MAF_USDA=6.557
NC_035079.1	24270402	.	A	G	.	.	MAF_INRAE=3.333;MAF_USDA=2.083
NC_035079.1	24270407	.	T	G	.	.	MAF_USDA=7.377
NC_035079.1	24270442	.	C	A	.	.	MAF_INRAE=25.949;MAF_USDA=25.294
NC_035079.1	24270448	.	C	A	.	.	MAF_INRAE=5.696;MAF_USDA=2.459
NC_035079.1	24270518	.	G	A	.	.	MAF_INRAE=10.526;MAF_USDA=2.459
NC_035079.1	24270547	.	A	G	.	.	MAF_INRAE=25.316;MAF_USDA=25.882
NC_035079.1	24270548	.	T	C	.	.	MAF_USDA=1.639
NC_035079.1	24270618	.	G	C	.	.	MAF_USDA=10.588
NC_035079.1	24270658	.	T	A	.	.	MAF_USDA=1.639
NC_035079.1	24270675	.	A	G	.	.	MAF_INRAE=3.333;MAF_USDA=3.279
NC_035079.1	24270677	.	A	G	.	.	MAF_INRAE=3.333;MAF_USDA=1.765
NC_035079.1	24270686	.	C	T	.	.	MAF_INRAE=3.333;MAF_USDA=2.353
NC_035079.1	24270760	.	A	G	.	.	MAF_USDA=18.852
NC_035079.1	24270764	.	A	G	.	.	MAF_INRAE=30.833;MAF_USDA=26.471
NC_035079.1	24270786	.	A	T	.	.	MAF_INRAE=31.646;MAF_USDA=7.647
NC_035079.1	24270843	.	T	G	.	.	MAF_INRAE=25.949;MAF_USDA=25.882
NC_035079.1	24270857	.	C	T	.	.	MAF_USDA=4.118
NC_035079.1	24270876	.	A	T	.	.	MAF_INRAE=4.167;MAF_USDA=1.639
NC_035079.1	24270880	.	G	T	.	.	MAF_INRAE=10.526;MAF_USDA=1.639
NC_035079.1	24271003	.	G	T	.	.	MAF_USDA=1.639
NC_035079.1	24271130	.	G	T	.	.	MAF_INRAE=22.785;MAF_USDA=14.286
NC_035079.1	24271180	.	T	C	.	.	MAF_INRAE=25.949;MAF_USDA=24.706
NC_035079.1	24271184	.	C	A	.	.	MAF_INRAE=46.203;MAF_USDA=40.0
NC_035079.1	24271302	.	G	C	.	.	MAF_INRAE=3.333;MAF_USDA=3.279
NC_035079.1	24271312	.	C	T	.	.	MAF_USDA=18.644
NC_035079.1	24271321	.	G	T	.	.	MAF_INRAE=7.5;MAF_USDA=8.333
NC_035079.1	24271381	.	C	T	.	.	MAF_INRAE=25.316;MAF_USDA=23.529
NC_035079.1	24271406	.	G	A	.	.	MAF_INRAE=1.667
NC_035079.1	24271427	.	A	C	.	.	MAF_INRAE=3.333;MAF_USDA=1.765
NC_035079.1	24271430	.	G	T	.	.	MAF_INRAE=2.5;MAF_USDA=17.213
NC_035079.1	24271442	.	C	T	.	.	MAF_INRAE=2.5;MAF_USDA=16.393
NC_035079.1	24271444	.	G	C	.	.	MAF_INRAE=2.5;MAF_USDA=14.754
NC_035079.1	24271447	.	G	T	.	.	MAF_INRAE=2.5
NC_035079.1	24271454	.	A	G	.	.	MAF_INRAE=30.833;MAF_USDA=36.471
NC_035079.1	24271457	.	G	A	.	.	MAF_INRAE=1.667;MAF_USDA=17.647
NC_035079.1	24271471	.	T	G	.	.	MAF_INRAE=29.114;MAF_USDA=38.235
NC_035079.1	24271507	.	G	C	.	.	MAF_INRAE=25.316;MAF_USDA=24.706
NC_035079.1	24271510	.	T	C	.	.	MAF_USDA=13.934
NC_035079.1	24271526	.	C	A	.	.	MAF_INRAE=3.333;MAF_USDA=1.639
NC_035079.1	24271528	.	G	C	.	.	MAF_USDA=11.475
NC_035079.1	24271584	.	C	T	.	.	MAF_USDA=5.294
NC_035079.1	24271648	.	A	C	.	.	MAF_INRAE=5.833
NC_035079.1	24271653	.	A	C	.	.	MAF_INRAE=5.833
NC_035079.1	24271694	.	T	C	.	.	MAF_USDA=7.647
NC_035079.1	24271719	.	G	T	.	.	MAF_INRAE=31.646;MAF_USDA=6.557
NC_035079.1	24271731	.	T	G	.	.	MAF_USDA=1.639
NC_035079.1	24271738	.	A	C	.	.	MAF_USDA=1.639
NC_035079.1	24271886	.	T	A	.	.	MAF_INRAE=5.833;MAF_USDA=5.882
NC_035079.1	24272142	.	C	T	.	.	MAF_USDA=10.0
NC_035079.1	24272196	.	T	C	.	.	MAF_USDA=20.0
NC_035079.1	24272269	.	C	G	.	.	MAF_USDA=2.174
NC_035079.1	24273018	.	C	G	.	.	MAF_INRAE=10.526;MAF_USDA=2.083
NC_035079.1	24273096	.	G	A	.	.	MAF_INRAE=5.263;MAF_USDA=10.417
NC_035079.1	24273177	.	G	A	.	.	MAF_INRAE=15.789;MAF_USDA=12.5
NC_035079.1	24273597	.	A	T	.	.	MAF_USDA=4.167
NC_035079.1	24273697	.	A	C	.	.	MAF_INRAE=22.785;MAF_USDA=47.059
NC_035079.1	24273701	.	T	G	.	.	MAF_INRAE=10.526;MAF_USDA=8.197
NC_035079.1	24273709	.	T	G	.	.	MAF_INRAE=3.333
NC_035079.1	24273733	.	G	T	.	.	MAF_INRAE=20.886;MAF_USDA=20.0
NC_035079.1	24273752	.	G	A	.	.	MAF_USDA=4.706
NC_035079.1	24273762	.	T	C	.	.	MAF_INRAE=22.152;MAF_USDA=24.118
NC_035079.1	24273845	.	T	C	.	.	MAF_INRAE=36.842;MAF_USDA=37.059
NC_035079.1	24273898	.	C	T	.	.	MAF_INRAE=36.842;MAF_USDA=37.059
NC_035079.1	24274007	.	A	T	.	.	MAF_USDA=1.639
NC_035079.1	24274015	.	G	T	.	.	MAF_USDA=10.0
NC_035079.1	24274189	.	A	G	.	.	MAF_USDA=1.639
NC_035079.1	24274192	.	A	G	.	.	MAF_INRAE=25.949;MAF_USDA=32.353
NC_035079.1	24274216	.	G	A	.	.	MAF_USDA=3.279
NC_035079.1	24274705	.	G	C	.	.	MAF_USDA=41.667
NC_035079.1	24274792	.	C	G	.	.	MAF_INRAE=2.5
NC_035079.1	24274796	.	T	G	.	.	MAF_INRAE=2.5
NC_035079.1	24274861	.	T	C	.	.	MAF_INRAE=11.667
NC_035079.1	24274867	.	C	A	.	.	MAF_INRAE=41.139
NC_035079.1	24274894	.	G	A	.	.	MAF_INRAE=11.667
NC_035079.1	24274906	.	G	A	.	.	MAF_INRAE=8.333
NC_035079.1	24274907	.	G	A	.	.	MAF_INRAE=3.797;MAF_USDA=9.836
NC_035079.1	24274928	.	A	G	.	.	MAF_INRAE=2.5
NC_035079.1	24274929	.	A	G	.	.	MAF_INRAE=2.5;MAF_USDA=8.333
NC_035079.1	24274934	.	T	G	.	.	MAF_INRAE=1.667
NC_035079.1	24275065	.	G	A	.	.	MAF_INRAE=34.81;MAF_USDA=10.656
NC_035079.1	24275125	.	C	A	.	.	MAF_INRAE=10.526;MAF_USDA=2.459
NC_035079.1	24275238	.	G	C	.	.	MAF_USDA=8.333
NC_035079.1	24275338	.	A	T	.	.	MAF_INRAE=10.526;MAF_USDA=4.098
NC_035079.1	24275388	.	C	T	.	.	MAF_USDA=16.667
NC_035079.1	24275400	.	C	A	.	.	MAF_USDA=12.5
NC_035079.1	24275404	.	C	T	.	.	MAF_USDA=16.667
NC_035079.1	24275413	.	A	G	.	.	MAF_USDA=16.667
NC_035079.1	24275444	.	T	G	.	.	MAF_USDA=16.667
NC_035079.1	24275445	.	T	A	.	.	MAF_USDA=18.75
NC_035079.1	24275452	.	T	C	.	.	MAF_USDA=20.833
NC_035079.1	24275457	.	G	T	.	.	MAF_USDA=7.059
NC_035079.1	24275719	.	T	A	.	.	MAF_INRAE=3.333
NC_035079.1	24275720	.	A	T	.	.	MAF_INRAE=1.667
NC_035079.1	24275748	.	C	A	.	.	MAF_INRAE=5.696;MAF_USDA=2.941
NC_035079.1	24275765	.	T	C	.	.	MAF_INRAE=2.5;MAF_USDA=2.459
NC_035079.1	24275805	.	C	T	.	.	MAF_INRAE=1.667;MAF_USDA=6.471
NC_035079.1	24275871	.	G	T	.	.	MAF_USDA=8.824
NC_035079.1	24276308	.	T	A	.	.	MAF_USDA=7.059
NC_035079.1	24276399	.	T	A	.	.	MAF_INRAE=5.0;MAF_USDA=3.279
NC_035079.1	24277540	.	G	A	.	.	MAF_USDA=18.75
NC_035079.1	24277641	.	A	G	.	.	MAF_INRAE=13.158;MAF_USDA=10.417
NC_035079.1	24277802	.	T	C	.	.	MAF_USDA=22.917
NC_035079.1	24277803	.	T	C	.	.	MAF_USDA=22.917
NC_035079.1	24277823	.	C	A	.	.	MAF_USDA=11.765
NC_035079.1	24277835	.	C	A	.	.	MAF_USDA=1.639
NC_035079.1	24278055	.	C	T	.	.	MAF_INRAE=5.833
NC_035079.1	24278062	.	T	A	.	.	MAF_USDA=2.083
NC_035079.1	24278063	.	T	A	.	.	MAF_INRAE=1.667;MAF_USDA=12.5
NC_035079.1	24278065	.	T	G	.	.	MAF_USDA=4.167
NC_035079.1	24278068	.	C	A	.	.	MAF_USDA=2.083
NC_035079.1	24278125	.	A	G	.	.	MAF_USDA=2.083
NC_035079.1	24278218	.	T	C	.	.	MAF_USDA=22.353
NC_035079.1	24278541	.	G	A	.	.	MAF_USDA=8.333
NC_035079.1	24278935	.	G	T	.	.	MAF_INRAE=10.526;MAF_USDA=1.639
NC_035079.1	24279078	.	C	A	.	.	MAF_INRAE=10.526;MAF_USDA=4.098
NC_035079.1	24279080	.	C	A	.	.	MAF_USDA=4.098
NC_035079.1	24279090	.	C	A	.	.	MAF_USDA=1.639
NC_035079.1	24279130	.	T	C	.	.	MAF_INRAE=1.667
NC_035079.1	24279223	.	G	A	.	.	MAF_INRAE=10.526;MAF_USDA=2.459
NC_035079.1	24279263	.	T	A	.	.	MAF_INRAE=4.167;MAF_USDA=4.098
NC_035079.1	24279291	.	G	T	.	.	MAF_INRAE=5.696
NC_035079.1	24279302	.	A	G	.	.	MAF_INRAE=5.696
NC_035079.1	24279326	.	C	A	.	.	MAF_INRAE=3.333
NC_035079.1	24279408	.	T	C	.	.	MAF_USDA=3.279
NC_035079.1	24279493	.	C	T	.	.	MAF_INRAE=42.405;MAF_USDA=23.529
NC_035079.1	24279703	.	C	T	.	.	MAF_INRAE=1.667;MAF_USDA=6.25
NC_035079.1	24279713	.	G	A	.	.	MAF_USDA=1.639
NC_035079.1	24279809	.	G	C	.	.	MAF_USDA=3.333
NC_035079.1	24279899	.	T	C	.	.	MAF_USDA=1.639
NC_035079.1	24279908	.	A	G	.	.	MAF_INRAE=5.696;MAF_USDA=3.279
NC_035079.1	24279948	.	A	C	.	.	MAF_INRAE=10.526;MAF_USDA=25.0
NC_035079.1	24279996	.	G	A	.	.	MAF_INRAE=26.582;MAF_USDA=18.235
NC_035079.1	24280022	.	T	G	.	.	MAF_INRAE=6.962;MAF_USDA=15.294
NC_035079.1	24280107	.	A	G	.	.	MAF_USDA=11.176
NC_035079.1	24280109	.	G	T	.	.	MAF_USDA=11.176
NC_035079.1	24280143	.	A	C	.	.	MAF_INRAE=3.333;MAF_USDA=5.294
NC_035079.1	24280188	.	C	A	.	.	MAF_USDA=1.639
NC_035079.1	24280199	.	G	A	.	.	MAF_INRAE=2.5;MAF_USDA=10.417
NC_035079.1	24280319	.	C	T	.	.	MAF_USDA=11.176
NC_035079.1	24280394	.	A	G	.	.	MAF_INRAE=5.263;MAF_USDA=13.529
NC_035079.1	24280461	.	C	T	.	.	MAF_INRAE=6.329;MAF_USDA=11.475
NC_035079.1	24280529	.	A	C	.	.	MAF_USDA=8.824
NC_035079.1	24280552	.	G	T	.	.	MAF_USDA=1.639
NC_035079.1	24280554	.	A	G	.	.	MAF_USDA=3.279
NC_035079.1	24280609	.	GTTT	GTTC	.	.	MAF_USDA=27.083
NC_035079.1	24280612	.	T	C	.	.	MAF_INRAE=36.842
NC_035079.1	24280628	.	C	A	.	.	MAF_USDA=3.529
NC_035079.1	24280636	.	G	T	.	.	MAF_USDA=2.459
NC_035079.1	24280665	.	T	A	.	.	MAF_INRAE=1.667;MAF_USDA=6.25
NC_035079.1	24280671	.	A	G	.	.	MAF_USDA=10.0
NC_035079.1	24280696	.	G	A	.	.	MAF_INRAE=1.667;MAF_USDA=6.25
NC_035079.1	24280711	.	C	A	.	.	MAF_USDA=1.639
NC_035079.1	24280735	.	A	C	.	.	MAF_INRAE=3.333
NC_035079.1	24280848	.	G	C	.	.	MAF_USDA=1.639
NC_035079.1	24280939	.	A	G	.	.	MAF_USDA=12.5
NC_035079.1	24281006	.	A	G	.	.	MAF_USDA=33.333
NC_035079.1	24281039	.	T	G	.	.	MAF_USDA=25.0
NC_035079.1	24281904	.	G	A	.	.	MAF_USDA=29.167
NC_035079.1	24281905	.	C	G	.	.	MAF_USDA=6.25
NC_035079.1	24281913	.	A	C	.	.	MAF_USDA=6.25
NC_035079.1	24281937	.	T	C	.	.	MAF_USDA=3.571
NC_035079.1	24281939	.	T	A	.	.	MAF_USDA=6.25
NC_035079.1	24282001	.	C	A	.	.	MAF_INRAE=31.646;MAF_USDA=6.557
NC_035079.1	24282004	.	G	T	.	.	MAF_USDA=1.639
NC_035079.1	24282054	.	G	T	.	.	MAF_USDA=1.639
NC_035079.1	24282126	.	A	G	.	.	MAF_USDA=4.098
NC_035079.1	24282131	.	G	A	.	.	MAF_INRAE=3.333;MAF_USDA=6.557
NC_035079.1	24282133	.	T	C	.	.	MAF_INRAE=43.038;MAF_USDA=40.588
NC_035079.1	24282217	.	C	T	.	.	MAF_USDA=2.459
NC_035079.1	24282239	.	A	C	.	.	MAF_INRAE=1.667;MAF_USDA=6.25
NC_035079.1	24282249	.	C	T	.	.	MAF_USDA=7.059
NC_035079.1	24282260	.	G	A	.	.	MAF_USDA=1.639
NC_035079.1	24282372	.	T	C	.	.	MAF_INRAE=1.667;MAF_USDA=6.25
NC_035079.1	24282374	.	C	T	.	.	MAF_INRAE=20.886;MAF_USDA=12.941
NC_035079.1	24282419	.	T	C	.	.	MAF_INRAE=3.333
NC_035079.1	24282504	.	C	A	.	.	MAF_USDA=1.639
NC_035079.1	24282635	.	T	C	.	.	MAF_INRAE=1.667;MAF_USDA=24.706
NC_035079.1	24282833	.	A	G	.	.	MAF_INRAE=5.833
NC_035079.1	24282850	.	G	T	.	.	MAF_INRAE=20.0
NC_035079.1	24282904	.	G	T	.	.	MAF_INRAE=14.167
NC_035079.1	24282932	.	C	T	.	.	MAF_USDA=4.118
NC_035079.1	24282937	.	A	T	.	.	MAF_INRAE=1.667;MAF_USDA=13.934
NC_035079.1	24282946	.	G	A	.	.	MAF_INRAE=19.167
NC_035079.1	24282954	.	G	A	.	.	MAF_INRAE=17.5
NC_035079.1	24282965	.	C	G	.	.	MAF_INRAE=15.833
NC_035079.1	24282972	.	C	T	.	.	MAF_INRAE=12.5
NC_035079.1	24282978	.	C	T	.	.	MAF_INRAE=10.0
NC_035079.1	24282985	.	T	C	.	.	MAF_INRAE=6.667;MAF_USDA=31.25
NC_035079.1	24282986	.	C	T	.	.	MAF_INRAE=5.833;MAF_USDA=37.5
NC_035079.1	24283001	.	C	T	.	.	MAF_INRAE=6.667;MAF_USDA=15.574
NC_035079.1	24283003	.	C	G	.	.	MAF_INRAE=6.667;MAF_USDA=16.393
NC_035079.1	24283091	.	C	T	.	.	MAF_INRAE=1.667;MAF_USDA=6.25
NC_035079.1	24283310	.	C	A	.	.	MAF_USDA=8.333
NC_035079.1	24283339	.	G	C	.	.	MAF_INRAE=5.263;MAF_USDA=4.918
NC_035079.1	24283361	.	C	A	.	.	MAF_INRAE=5.696;MAF_USDA=3.279
NC_035079.1	24283444	.	C	T	.	.	MAF_INRAE=3.333
NC_035079.1	24283478	.	C	T	.	.	MAF_INRAE=3.333
NC_035079.1	24283548	.	G	A	.	.	MAF_INRAE=3.333
NC_035079.1	24283598	.	G	A	.	.	MAF_INRAE=1.667;MAF_USDA=8.197
NC_035079.1	24283607	.	C	T	.	.	MAF_INRAE=34.177
NC_035079.1	24283771	.	G	C	.	.	MAF_INRAE=5.263;MAF_USDA=12.353
NC_035079.1	24283779	.	G	T	.	.	MAF_INRAE=22.5;MAF_USDA=12.353
NC_035079.1	24283780	.	C	A	.	.	MAF_INRAE=22.5;MAF_USDA=12.941
NC_035079.1	24283817	.	C	G	.	.	MAF_USDA=2.459
NC_035079.1	24283856	.	G	A	.	.	MAF_USDA=1.639
NC_035079.1	24283890	.	G	T	.	.	MAF_INRAE=3.333;MAF_USDA=9.412
NC_035079.1	24283934	.	C	A	.	.	MAF_INRAE=5.696;MAF_USDA=1.639
NC_035079.1	24284276	.	A	G	.	.	MAF_USDA=1.639
NC_035079.1	24284323	.	C	T	.	.	MAF_USDA=47.917
NC_035079.1	24284339	.	T	G	.	.	MAF_USDA=4.167
NC_035079.1	24284344	.	C	A	.	.	MAF_USDA=4.167
NC_035079.1	24284345	.	T	G	.	.	MAF_USDA=10.0
NC_035079.1	24284348	.	G	T	.	.	MAF_USDA=2.381
NC_035079.1	24284356	.	C	A	.	.	MAF_INRAE=5.263;MAF_USDA=2.5
NC_035079.1	24284375	.	C	T	.	.	MAF_USDA=2.459
NC_035079.1	24284469	.	C	T	.	.	MAF_USDA=2.459
NC_035079.1	24284470	.	A	T	.	.	MAF_USDA=1.639
NC_035079.1	24284476	.	T	G	.	.	MAF_INRAE=31.646;MAF_USDA=42.941
NC_035079.1	24284479	.	T	A	.	.	MAF_INRAE=50.0;MAF_USDA=35.882
NC_035079.1	24284528	.	A	G	.	.	MAF_INRAE=3.797;MAF_USDA=21.176
NC_035079.1	24284550	.	C	A	.	.	MAF_USDA=3.279
NC_035079.1	24284553	.	C	T	.	.	MAF_USDA=2.459
NC_035079.1	24284576	.	T	G	.	.	MAF_INRAE=3.333;MAF_USDA=2.083
NC_035079.1	24284597	.	T	C	.	.	MAF_USDA=3.279
NC_035079.1	24284652	.	A	T	.	.	MAF_USDA=29.167
NC_035079.1	24284658	.	A	T	.	.	MAF_USDA=1.639
NC_035079.1	24284701	.	A	G	.	.	MAF_USDA=12.195
NC_035079.1	24284810	.	G	C	.	.	MAF_USDA=14.286
NC_035079.1	24285728	.	C	T	.	.	MAF_INRAE=7.895;MAF_USDA=10.417
NC_035079.1	24287289	.	T	A	.	.	MAF_USDA=10.417
NC_035079.1	24287437	.	C	A	.	.	MAF_INRAE=5.0;MAF_USDA=9.412
NC_035079.1	24287447	.	G	A	.	.	MAF_USDA=10.417
NC_035079.1	24287484	.	A	C	.	.	MAF_USDA=2.459
NC_035079.1	24287517	.	A	C	.	.	MAF_USDA=17.213
NC_035079.1	24287573	.	T	A	.	.	MAF_INRAE=34.177;MAF_USDA=12.353
NC_035079.1	24287588	.	T	A	.	.	MAF_INRAE=4.167;MAF_USDA=22.917
NC_035079.1	24287627	.	A	T	.	.	MAF_INRAE=3.333;MAF_USDA=2.976
NC_035079.1	24287737	.	T	C	.	.	MAF_USDA=4.706
NC_035079.1	24287759	.	A	C	.	.	MAF_INRAE=1.667;MAF_USDA=7.059
NC_035079.1	24287762	.	G	T	.	.	MAF_INRAE=27.5;MAF_USDA=12.353
NC_035079.1	24287914	.	A	C	.	.	MAF_INRAE=3.333
NC_035079.1	24287944	.	A	T	.	.	MAF_USDA=3.279
NC_035079.1	24287970	.	G	A	.	.	MAF_INRAE=7.5;MAF_USDA=34.706
NC_035079.1	24288001	.	T	C	.	.	MAF_USDA=6.471
NC_035079.1	24288018	.	C	T	.	.	MAF_USDA=1.639
NC_035079.1	24288039	.	T	G	.	.	MAF_INRAE=20.0;MAF_USDA=17.059
NC_035079.1	24288061	.	C	A	.	.	MAF_USDA=1.639
NC_035079.1	24288063	.	A	G	.	.	MAF_INRAE=20.833;MAF_USDA=19.412
NC_035079.1	24288067	.	G	C	.	.	MAF_USDA=31.25
NC_035079.1	24288077	.	C	A	.	.	MAF_USDA=5.882
NC_035079.1	24288078	.	A	C	.	.	MAF_USDA=5.882
NC_035079.1	24288104	.	T	C	.	.	MAF_INRAE=9.167;MAF_USDA=7.647
NC_035079.1	24288105	.	G	A	.	.	MAF_INRAE=9.167;MAF_USDA=7.647
NC_035079.1	24288125	.	C	G	.	.	MAF_INRAE=34.81;MAF_USDA=13.529
NC_035079.1	24288158	.	A	G	.	.	MAF_INRAE=34.81;MAF_USDA=13.529
NC_035079.1	24288162	.	C	T	.	.	MAF_USDA=4.098
NC_035079.1	24288307	.	C	T	.	.	MAF_USDA=1.667
NC_035079.1	24288309	.	G	T	.	.	MAF_USDA=1.667
NC_035079.1	24288330	.	A	T	.	.	MAF_INRAE=7.595;MAF_USDA=7.143
NC_035079.1	24288394	.	A	C	.	.	MAF_INRAE=10.526;MAF_USDA=2.5
NC_035079.1	24288411	.	A	G	.	.	MAF_USDA=3.279
NC_035079.1	24288445	.	C	T	.	.	MAF_INRAE=34.177;MAF_USDA=13.529
NC_035079.1	24288460	.	G	A	.	.	MAF_INRAE=5.263
NC_035079.1	24288515	.	C	T	.	.	MAF_INRAE=27.5;MAF_USDA=12.353
NC_035079.1	24288555	.	C	T	.	.	MAF_INRAE=3.797;MAF_USDA=1.639
NC_035079.1	24288629	.	C	T	.	.	MAF_USDA=1.639
NC_035079.1	24288635	.	C	T	.	.	MAF_INRAE=3.797;MAF_USDA=1.639
NC_035079.1	24288734	.	C	G	.	.	MAF_INRAE=8.228;MAF_USDA=12.5
NC_035079.1	24288741	.	C	T	.	.	MAF_INRAE=23.333;MAF_USDA=6.25
NC_035079.1	24288885	.	A	G	.	.	MAF_INRAE=3.333;MAF_USDA=3.279
NC_035079.1	24288918	.	A	T	.	.	MAF_INRAE=27.5
NC_035079.1	24289054	.	T	A	.	.	MAF_INRAE=39.873;MAF_USDA=20.492
NC_035079.1	24289123	.	A	T	.	.	MAF_INRAE=20.253
NC_035079.1	24289230	.	C	T	.	.	MAF_USDA=1.639
NC_035079.1	24289301	.	C	T	.	.	MAF_USDA=1.667
NC_035079.1	24289304	.	T	A	.	.	MAF_INRAE=40.506;MAF_USDA=13.333
NC_035079.1	24289313	.	C	T	.	.	MAF_INRAE=5.0;MAF_USDA=2.5
NC_035079.1	24289318	.	A	G	.	.	MAF_INRAE=30.833;MAF_USDA=7.5
NC_035079.1	24289319	.	T	G	.	.	MAF_INRAE=31.667;MAF_USDA=15.833
NC_035079.1	24289350	.	G	A	.	.	MAF_USDA=10.656
NC_035079.1	24289365	.	G	A	.	.	MAF_INRAE=3.333
NC_035079.1	24289378	.	C	T	.	.	MAF_INRAE=5.696;MAF_USDA=10.0
NC_035079.1	24289399	.	A	G	.	.	MAF_USDA=4.098
NC_035079.1	24289423	.	G	A	.	.	MAF_USDA=9.412
NC_035079.1	24289424	.	T	G	.	.	MAF_USDA=16.393
NC_035079.1	24289459	.	G	A	.	.	MAF_INRAE=3.333;MAF_USDA=13.115
NC_035079.1	24289525	.	C	G	.	.	MAF_USDA=9.016
NC_035079.1	24289530	.	C	T	.	.	MAF_USDA=8.197
NC_035079.1	24289558	.	C	A	.	.	MAF_USDA=2.459
NC_035079.1	24289570	.	G	T	.	.	MAF_INRAE=25.833;MAF_USDA=9.412
NC_035079.1	24289588	.	G	A	.	.	MAF_INRAE=5.0;MAF_USDA=11.176
NC_035079.1	24289615	.	T	C	.	.	MAF_USDA=2.941
NC_035079.1	24289621	.	C	A	.	.	MAF_USDA=4.098
NC_035079.1	24289625	.	G	A	.	.	MAF_USDA=2.941
NC_035079.1	24289631	.	A	G	.	.	MAF_INRAE=2.5
NC_035079.1	24289649	.	C	A	.	.	MAF_INRAE=1.667
NC_035079.1	24289667	.	G	A	.	.	MAF_INRAE=2.5
NC_035079.1	24289689	.	C	A	.	.	MAF_INRAE=1.667;MAF_USDA=6.25
NC_035079.1	24289701	.	C	A	.	.	MAF_USDA=4.098
NC_035079.1	24289728	.	A	G	.	.	MAF_INRAE=20.0;MAF_USDA=3.279
NC_035079.1	24289755	.	A	G	.	.	MAF_INRAE=3.333
NC_035079.1	24289864	.	T	C	.	.	MAF_INRAE=21.667;MAF_USDA=3.529
NC_035079.1	24289871	.	G	C	.	.	MAF_INRAE=6.962;MAF_USDA=8.824
NC_035079.1	24289907	.	T	G	.	.	MAF_USDA=2.459
NC_035079.1	24289939	.	A	T	.	.	MAF_USDA=1.639
NC_035079.1	24289951	.	C	T	.	.	MAF_USDA=1.639
NC_035079.1	24289953	.	A	C	.	.	MAF_USDA=1.639
NC_035079.1	24289992	.	C	T	.	.	MAF_USDA=3.279
NC_035079.1	24290045	.	T	G	.	.	MAF_USDA=4.098
NC_035079.1	24290064	.	C	A	.	.	MAF_INRAE=1.667;MAF_USDA=5.294
NC_035079.1	24290081	.	A	G	.	.	MAF_INRAE=1.667
NC_035079.1	24290339	.	G	A	.	.	MAF_USDA=1.639
NC_035079.1	24290344	.	G	A	.	.	MAF_USDA=1.639
NC_035079.1	24290572	.	C	T	.	.	MAF_INRAE=10.526
NC_035079.1	24290884	.	A	T	.	.	MAF_INRAE=1.667;MAF_USDA=12.941
NC_035079.1	24290911	.	G	A	.	.	MAF_INRAE=9.494;MAF_USDA=4.918
NC_035079.1	24290913	.	G	T	.	.	MAF_INRAE=34.81;MAF_USDA=10.588
NC_035079.1	24290932	.	G	A	.	.	MAF_INRAE=1.667;MAF_USDA=12.941
NC_035079.1	24291004	.	A	C	.	.	MAF_INRAE=1.667;MAF_USDA=15.294
NC_035079.1	24291025	.	T	C	.	.	MAF_INRAE=1.667;MAF_USDA=18.75
NC_035079.1	24291073	.	A	G	.	.	MAF_INRAE=10.526
NC_035079.1	24291089	.	G	T	.	.	MAF_INRAE=5.696;MAF_USDA=2.459
NC_035079.1	24291099	.	T	C	.	.	MAF_INRAE=1.667;MAF_USDA=12.941
NC_035079.1	24291213	.	G	A	.	.	MAF_INRAE=9.494;MAF_USDA=4.918
NC_035079.1	24291233	.	C	G	.	.	MAF_INRAE=20.253;MAF_USDA=12.941
NC_035079.1	24291253	.	A	G	.	.	MAF_INRAE=34.81;MAF_USDA=10.588
NC_035079.1	24291463	.	G	A	.	.	MAF_INRAE=1.667;MAF_USDA=14.118
NC_035079.1	24291496	.	A	C	.	.	MAF_USDA=3.279
NC_035079.1	24291583	.	C	T	.	.	MAF_INRAE=22.785
NC_035079.1	24291636	.	A	G	.	.	MAF_USDA=3.279
NC_035079.1	24291735	.	A	G	.	.	MAF_USDA=8.333
NC_035079.1	24291782	.	G	A	.	.	MAF_USDA=11.765
NC_035079.1	24291799	.	T	C	.	.	MAF_INRAE=13.333;MAF_USDA=34.706
NC_035079.1	24291800	.	G	A	.	.	MAF_INRAE=13.333;MAF_USDA=27.059
NC_035079.1	24291821	.	A	G	.	.	MAF_INRAE=14.167;MAF_USDA=33.333
NC_035079.1	24291945	.	C	T	.	.	MAF_INRAE=1.667
NC_035079.1	24291970	.	G	T	.	.	MAF_INRAE=2.632
NC_035079.1	24291974	.	A	G	.	.	MAF_USDA=12.295
NC_035079.1	24291995	.	A	G	.	.	MAF_USDA=1.639
NC_035079.1	24292010	.	G	T	.	.	MAF_USDA=2.459
NC_035079.1	24292089	.	T	C	.	.	MAF_INRAE=15.0;MAF_USDA=39.583
NC_035079.1	24292095	.	T	A	.	.	MAF_INRAE=14.167;MAF_USDA=21.176
NC_035079.1	24292127	.	T	C	.	.	MAF_USDA=15.574
NC_035079.1	24292200	.	G	A	.	.	MAF_USDA=16.393
NC_035079.1	24292224	.	A	T	.	.	MAF_INRAE=1.667;MAF_USDA=25.0
NC_035079.1	24292248	.	C	T	.	.	MAF_INRAE=1.667;MAF_USDA=23.529
NC_035079.1	24292257	.	A	G	.	.	MAF_USDA=18.852
NC_035079.1	24292355	.	C	T	.	.	MAF_USDA=4.918
NC_035079.1	24292356	.	G	T	.	.	MAF_INRAE=44.304;MAF_USDA=32.353
NC_035079.1	24292415	.	C	A	.	.	MAF_INRAE=5.263;MAF_USDA=24.118
NC_035079.1	24292441	.	G	T	.	.	MAF_USDA=1.639
NC_035079.1	24292468	.	C	A	.	.	MAF_INRAE=10.526;MAF_USDA=28.235
NC_035079.1	24292473	.	A	T	.	.	MAF_INRAE=34.167;MAF_USDA=47.647
NC_035079.1	24292507	.	G	A	.	.	MAF_INRAE=10.526;MAF_USDA=21.765
NC_035079.1	24292530	.	T	C	.	.	MAF_USDA=4.918
NC_035079.1	24292592	.	T	G	.	.	MAF_USDA=2.5
NC_035079.1	24292723	.	C	T	.	.	MAF_INRAE=33.544;MAF_USDA=45.294
NC_035079.1	24292751	.	A	G	.	.	MAF_USDA=1.639
NC_035079.1	24292763	.	G	A	.	.	MAF_USDA=3.279
NC_035079.1	24292786	.	A	G	.	.	MAF_INRAE=48.101;MAF_USDA=49.412
NC_035079.1	24292821	.	G	A	.	.	MAF_INRAE=34.177;MAF_USDA=8.197
NC_035079.1	24292895	.	T	G	.	.	MAF_USDA=5.738
NC_035079.1	24292933	.	C	A	.	.	MAF_INRAE=27.5;MAF_USDA=17.213
NC_035079.1	24292937	.	A	T	.	.	MAF_INRAE=12.5;MAF_USDA=29.412
NC_035079.1	24292986	.	A	C	.	.	MAF_INRAE=6.329;MAF_USDA=3.279
NC_035079.1	24292996	.	G	A	.	.	MAF_INRAE=2.632
NC_035079.1	24292998	.	A	C	.	.	MAF_USDA=1.639
NC_035079.1	24293021	.	G	T	.	.	MAF_INRAE=2.632;MAF_USDA=3.279
NC_035079.1	24293053	.	C	A	.	.	MAF_INRAE=27.5;MAF_USDA=13.115
NC_035079.1	24293061	.	T	C	.	.	MAF_USDA=1.639
NC_035079.1	24293068	.	T	A	.	.	MAF_INRAE=40.833;MAF_USDA=46.471
NC_035079.1	24293087	.	A	G	.	.	MAF_INRAE=24.167;MAF_USDA=7.059
NC_035079.1	24293090	.	T	C	.	.	MAF_USDA=4.098
NC_035079.1	24293136	.	A	C	.	.	MAF_USDA=3.279
NC_035079.1	24293144	.	A	G	.	.	MAF_USDA=1.639
NC_035079.1	24293148	.	T	C	.	.	MAF_USDA=4.918
NC_035079.1	24293195	.	C	T	.	.	MAF_USDA=4.918
NC_035079.1	24293198	.	T	A	.	.	MAF_USDA=3.279
NC_035079.1	24293381	.	T	C	.	.	MAF_INRAE=9.494;MAF_USDA=30.357
NC_035079.1	24293389	.	C	T	.	.	MAF_INRAE=5.263
NC_035079.1	24293429	.	C	A	.	.	MAF_INRAE=12.025;MAF_USDA=31.548
NC_035079.1	24293473	.	C	T	.	.	MAF_INRAE=8.861;MAF_USDA=11.31
NC_035079.1	24293609	.	C	T	.	.	MAF_INRAE=44.937;MAF_USDA=48.81
NC_035079.1	24293699	.	G	A	.	.	MAF_USDA=2.5
NC_035079.1	24293713	.	C	T	.	.	MAF_USDA=2.5
NC_035079.1	24293716	.	C	T	.	.	MAF_INRAE=26.667;MAF_USDA=8.333
NC_035079.1	24293779	.	C	T	.	.	MAF_INRAE=10.526
NC_035079.1	24293791	.	T	G	.	.	MAF_INRAE=9.494;MAF_USDA=30.588
NC_035079.1	24293822	.	G	T	.	.	MAF_INRAE=10.526;MAF_USDA=5.882
NC_035079.1	24293899	.	C	A	.	.	MAF_INRAE=3.333;MAF_USDA=1.176
NC_035079.1	24293900	.	G	T	.	.	MAF_INRAE=10.526
NC_035079.1	24293901	.	A	G	.	.	MAF_INRAE=3.333;MAF_USDA=23.529
NC_035079.1	24293916	.	G	A	.	.	MAF_INRAE=6.962;MAF_USDA=4.118
NC_035079.1	24293956	.	T	C	.	.	MAF_INRAE=3.333;MAF_USDA=41.667
NC_035079.1	24293981	.	A	C	.	.	MAF_INRAE=32.911;MAF_USDA=9.016
NC_035079.1	24294017	.	G	A	.	.	MAF_USDA=2.459
NC_035079.1	24294141	.	C	G	.	.	MAF_INRAE=45.57;MAF_USDA=47.024
NC_035079.1	24294177	.	A	T	.	.	MAF_INRAE=1.667;MAF_USDA=18.75
NC_035079.1	24294332	.	T	C	.	.	MAF_INRAE=5.696;MAF_USDA=2.459
NC_035079.1	24294352	.	C	T	.	.	MAF_INRAE=31.646;MAF_USDA=9.836
NC_035079.1	24294422	.	C	T	.	.	MAF_INRAE=20.886;MAF_USDA=13.529
NC_035079.1	24294477	.	G	T	.	.	MAF_USDA=1.639
NC_035079.1	24294569	.	C	A	.	.	MAF_INRAE=49.367
NC_035079.1	24294696	.	C	T	.	.	MAF_INRAE=1.667;MAF_USDA=6.25
NC_035079.1	24294821	.	C	G	.	.	MAF_INRAE=7.5;MAF_USDA=6.471
NC_035079.1	24294839	.	G	C	.	.	MAF_USDA=1.639
NC_035079.1	24294876	.	T	C	.	.	MAF_USDA=1.639
NC_035079.1	24294941	.	C	A	.	.	MAF_USDA=4.167
NC_035079.1	24294942	.	G	A	.	.	MAF_INRAE=6.962;MAF_USDA=5.357
NC_035079.1	24295070	.	C	T	.	.	MAF_INRAE=3.333;MAF_USDA=1.176
NC_035079.1	24295111	.	G	C	.	.	MAF_USDA=1.639
NC_035079.1	24295121	.	C	A	.	.	MAF_USDA=1.639
NC_035079.1	24295213	.	A	C	.	.	MAF_INRAE=6.962;MAF_USDA=4.706
NC_035079.1	24295237	.	C	A	.	.	MAF_INRAE=25.949;MAF_USDA=10.588
NC_035079.1	24295240	.	T	G	.	.	MAF_INRAE=32.5;MAF_USDA=10.588
NC_035079.1	24295394	.	T	C	.	.	MAF_INRAE=10.526;MAF_USDA=28.235
NC_035079.1	24295408	.	G	T	.	.	MAF_INRAE=32.911;MAF_USDA=16.393
NC_035079.1	24295455	.	T	C	.	.	MAF_USDA=6.557
NC_035079.1	24295471	.	G	A	.	.	MAF_INRAE=24.684;MAF_USDA=26.471
NC_035079.1	24295563	.	A	G	.	.	MAF_INRAE=9.494;MAF_USDA=33.529
NC_035079.1	24295594	.	T	C	.	.	MAF_USDA=1.639
NC_035079.1	24295674	.	C	T	.	.	MAF_USDA=6.557
NC_035079.1	24295715	.	T	A	.	.	MAF_INRAE=6.329;MAF_USDA=4.706
NC_035079.1	24295728	.	G	A	.	.	MAF_INRAE=2.5;MAF_USDA=12.295
NC_035079.1	24295773	.	C	T	.	.	MAF_INRAE=10.526
NC_035079.1	24295774	.	G	T	.	.	MAF_INRAE=33.544
NC_035079.1	24295833	.	C	T	.	.	MAF_USDA=5.882
NC_035079.1	24295935	.	G	A	.	.	MAF_USDA=5.738
NC_035079.1	24295966	.	A	G	.	.	MAF_INRAE=20.886;MAF_USDA=26.471
NC_035079.1	24296014	.	C	T	.	.	MAF_INRAE=10.526;MAF_USDA=28.235
NC_035079.1	24296095	.	A	G	.	.	MAF_USDA=1.639
NC_035079.1	24296243	.	C	T	.	.	MAF_INRAE=3.333
NC_035079.1	24296246	.	G	C	.	.	MAF_INRAE=3.333
NC_035079.1	24296391	.	A	G	.	.	MAF_INRAE=43.671;MAF_USDA=45.882
NC_035079.1	24296410	.	T	G	.	.	MAF_USDA=1.639
NC_035079.1	24296429	.	A	G	.	.	MAF_USDA=4.098
NC_035079.1	24296475	.	G	A	.	.	MAF_USDA=1.667
NC_035079.1	24296492	.	G	A	.	.	MAF_INRAE=15.823;MAF_USDA=8.824
NC_035079.1	24296600	.	G	C	.	.	MAF_INRAE=31.579;MAF_USDA=44.118
NC_035079.1	24296640	.	G	C	.	.	MAF_USDA=1.667
NC_035079.1	24296679	.	G	T	.	.	MAF_USDA=7.229
NC_035079.1	24296680	.	T	C	.	.	MAF_INRAE=5.263
NC_035079.1	24296706	.	A	G	.	.	MAF_USDA=6.25
NC_035079.1	24296742	.	T	G	.	.	MAF_USDA=6.25
NC_035079.1	24296744	.	T	G	.	.	MAF_USDA=18.75
NC_035079.1	24296768	.	C	T	.	.	MAF_INRAE=47.368;MAF_USDA=14.458
NC_035079.1	24296873	.	G	T	.	.	MAF_USDA=5.738
NC_035079.1	24296924	.	T	A	.	.	MAF_USDA=13.115
NC_035079.1	24296947	.	T	A	.	.	MAF_USDA=4.918
NC_035079.1	24296951	.	C	G	.	.	MAF_USDA=14.706
NC_035079.1	24296955	.	C	T	.	.	MAF_INRAE=37.5;MAF_USDA=14.706
NC_035079.1	24296970	.	T	A	.	.	MAF_INRAE=32.278;MAF_USDA=35.882
NC_035079.1	24296979	.	T	G	.	.	MAF_INRAE=28.481;MAF_USDA=46.471
NC_035079.1	24297000	.	T	A	.	.	MAF_INRAE=3.333;MAF_USDA=2.941
NC_035079.1	24297057	.	T	C	.	.	MAF_USDA=10.656
NC_035079.1	24297113	.	C	T	.	.	MAF_INRAE=10.526
NC_035079.1	24297261	.	A	G	.	.	MAF_INRAE=5.263;MAF_USDA=3.279
NC_035079.1	24297262	.	A	T	.	.	MAF_INRAE=1.667;MAF_USDA=16.471
NC_035079.1	24297315	.	G	T	.	.	MAF_INRAE=47.368;MAF_USDA=8.333
NC_035079.1	24297325	.	T	C	.	.	MAF_USDA=8.333
NC_035079.1	24297329	.	A	T	.	.	MAF_INRAE=47.368;MAF_USDA=9.167
NC_035079.1	24297448	.	T	C	.	.	MAF_USDA=2.459
NC_035079.1	24297464	.	A	C	.	.	MAF_USDA=5.882
NC_035079.1	24297470	.	A	G	.	.	MAF_USDA=12.5
NC_035079.1	24297476	.	C	A	.	.	MAF_USDA=2.459
NC_035079.1	24297477	.	A	C	.	.	MAF_USDA=50.0
NC_035079.1	24297555	.	C	A	.	.	MAF_USDA=8.235
NC_035079.1	24297559	.	T	C	.	.	MAF_USDA=3.529
NC_035079.1	24297592	.	A	C	.	.	MAF_USDA=14.286
NC_035079.1	24297598	.	G	T	.	.	MAF_USDA=37.5
NC_035079.1	24297624	.	A	G	.	.	MAF_INRAE=3.797;MAF_USDA=8.197
NC_035079.1	24297665	.	A	G	.	.	MAF_USDA=1.639
NC_035079.1	24297681	.	T	G	.	.	MAF_INRAE=6.962;MAF_USDA=8.235
NC_035079.1	24297692	.	C	T	.	.	MAF_INRAE=29.114;MAF_USDA=40.0
NC_035079.1	24297769	.	C	T	.	.	MAF_INRAE=4.167
NC_035079.1	24297771	.	C	T	.	.	MAF_INRAE=11.667
NC_035079.1	24297779	.	T	C	.	.	MAF_INRAE=7.5
NC_035079.1	24297911	.	T	A	.	.	MAF_INRAE=21.667;MAF_USDA=3.529
NC_035079.1	24298006	.	G	C	.	.	MAF_INRAE=7.5
NC_035079.1	24298029	.	G	A	.	.	MAF_INRAE=3.333
NC_035079.1	24298063	.	G	A	.	.	MAF_INRAE=3.797;MAF_USDA=3.279
NC_035079.1	24298170	.	A	C	.	.	MAF_INRAE=1.667;MAF_USDA=18.75
NC_035079.1	24298178	.	T	G	.	.	MAF_INRAE=1.667;MAF_USDA=20.588
NC_035079.1	24298229	.	T	A	.	.	MAF_INRAE=1.667;MAF_USDA=24.118
NC_035079.1	24298245	.	C	T	.	.	MAF_INRAE=1.667;MAF_USDA=36.471
NC_035079.1	24298335	.	C	T	.	.	MAF_USDA=4.098
NC_035079.1	24298353	.	C	T	.	.	MAF_USDA=8.333
NC_035079.1	24298423	.	C	A	.	.	MAF_INRAE=6.329;MAF_USDA=2.083
NC_035079.1	24298432	.	G	A	.	.	MAF_USDA=1.639
NC_035079.1	24298449	.	C	A	.	.	MAF_INRAE=37.975;MAF_USDA=10.656
NC_035079.1	24298454	.	G	A	.	.	MAF_USDA=12.941
NC_035079.1	24298461	.	C	T	.	.	MAF_INRAE=1.667;MAF_USDA=17.059
NC_035079.1	24298559	.	T	A	.	.	MAF_INRAE=6.329;MAF_USDA=5.294
NC_035079.1	24298564	.	T	G	.	.	MAF_USDA=2.083
NC_035079.1	24298571	.	C	T	.	.	MAF_USDA=4.918
NC_035079.1	24298573	.	T	A	.	.	MAF_INRAE=20.253;MAF_USDA=12.941
NC_035079.1	24298590	.	A	G	.	.	MAF_INRAE=3.333;MAF_USDA=2.083
NC_035079.1	24298674	.	C	T	.	.	MAF_INRAE=10.526
NC_035079.1	24298755	.	G	A	.	.	MAF_INRAE=6.329;MAF_USDA=5.882
NC_035079.1	24298901	.	G	A	.	.	MAF_USDA=4.118
NC_035079.1	24298939	.	G	C	.	.	MAF_USDA=3.279
NC_035079.1	24298968	.	C	A	.	.	MAF_INRAE=1.667;MAF_USDA=17.059
NC_035079.1	24298969	.	G	T	.	.	MAF_INRAE=1.667;MAF_USDA=18.75
NC_035079.1	24298983	.	T	A	.	.	MAF_USDA=5.738
NC_035079.1	24298987	.	T	C	.	.	MAF_USDA=16.393
NC_035079.1	24299011	.	C	T	.	.	MAF_INRAE=10.526
NC_035079.1	24299014	.	C	T	.	.	MAF_USDA=4.098
NC_035079.1	24299015	.	A	G	.	.	MAF_USDA=4.098
NC_035079.1	24299018	.	T	A	.	.	MAF_USDA=4.098
NC_035079.1	24299019	.	T	A	.	.	MAF_USDA=4.098
NC_035079.1	24299021	.	C	T	.	.	MAF_USDA=4.098
NC_035079.1	24299057	.	T	C	.	.	MAF_USDA=4.098
NC_035079.1	24299108	.	A	C	.	.	MAF_INRAE=38.608;MAF_USDA=12.295
NC_035079.1	24299129	.	T	C	.	.	MAF_INRAE=5.0;MAF_USDA=7.059
NC_035079.1	24299160	.	C	A	.	.	MAF_USDA=15.882
NC_035079.1	24299190	.	G	A	.	.	MAF_INRAE=20.886;MAF_USDA=12.941
NC_035079.1	24299215	.	T	C	.	.	MAF_INRAE=20.886;MAF_USDA=21.176
NC_035079.1	24299235	.	C	T	.	.	MAF_INRAE=38.608;MAF_USDA=11.475
NC_035079.1	24299271	.	C	A	.	.	MAF_INRAE=5.696;MAF_USDA=2.459
NC_035079.1	24299274	.	A	T	.	.	MAF_INRAE=5.833;MAF_USDA=2.459
NC_035079.1	24299317	.	G	A	.	.	MAF_INRAE=1.667
NC_035079.1	24299333	.	A	T	.	.	MAF_INRAE=1.667;MAF_USDA=18.75
NC_035079.1	24299377	.	C	T	.	.	MAF_INRAE=10.526
NC_035079.1	24299396	.	T	A	.	.	MAF_INRAE=3.333;MAF_USDA=2.083
NC_035079.1	24299491	.	T	C	.	.	MAF_INRAE=20.886;MAF_USDA=19.412
NC_035079.1	24299656	.	T	C	.	.	MAF_USDA=20.588
NC_035079.1	24299782	.	C	T	.	.	MAF_USDA=10.417
NC_035079.1	24300978	.	A	G	.	.	MAF_USDA=33.333
NC_035079.1	24301018	.	G	C	.	.	MAF_USDA=33.333
NC_035079.1	24301038	.	G	A	.	.	MAF_USDA=9.836
NC_035079.1	24301115	.	G	A	.	.	MAF_USDA=8.197
NC_035079.1	24301294	.	T	C	.	.	MAF_USDA=10.417
NC_035079.1	24301309	.	C	T	.	.	MAF_USDA=2.459
NC_035079.1	24301315	.	C	T	.	.	MAF_USDA=3.279
NC_035079.1	24301323	.	C	T	.	.	MAF_USDA=6.25
NC_035079.1	24301335	.	A	T	.	.	MAF_INRAE=4.167;MAF_USDA=12.5
NC_035079.1	24301399	.	C	T	.	.	MAF_INRAE=28.481;MAF_USDA=15.294
NC_035079.1	24301562	.	A	T	.	.	MAF_USDA=2.941
NC_035079.1	24301623	.	C	T	.	.	MAF_INRAE=1.667;MAF_USDA=6.471
NC_035079.1	24301638	.	T	G	.	.	MAF_INRAE=28.481;MAF_USDA=14.706
NC_035079.1	24301856	.	A	G	.	.	MAF_INRAE=6.962;MAF_USDA=5.882
NC_035079.1	24301861	.	C	A	.	.	MAF_USDA=18.75
NC_035079.1	24302002	.	G	A	.	.	MAF_INRAE=3.333
NC_035079.1	24302012	.	T	A	.	.	MAF_USDA=2.459
NC_035079.1	24302013	.	C	A	.	.	MAF_INRAE=10.526
NC_035079.1	24302121	.	A	C	.	.	MAF_USDA=2.459
NC_035079.1	24302123	.	A	T	.	.	MAF_INRAE=19.62;MAF_USDA=23.529
NC_035079.1	24302187	.	A	G	.	.	MAF_INRAE=10.526;MAF_USDA=1.639
NC_035079.1	24302196	.	A	G	.	.	MAF_INRAE=34.177;MAF_USDA=13.115
NC_035079.1	24302231	.	C	A	.	.	MAF_USDA=1.639
NC_035079.1	24303238	.	T	A	.	.	MAF_INRAE=10.526
NC_035079.1	24303257	.	C	A	.	.	MAF_USDA=4.098
NC_035079.1	24303287	.	A	C	.	.	MAF_USDA=24.118
NC_035079.1	24303415	.	A	T	.	.	MAF_INRAE=5.263;MAF_USDA=1.639
NC_035079.1	24303416	.	A	C	.	.	MAF_INRAE=3.333
NC_035079.1	24303419	.	T	A	.	.	MAF_USDA=2.459
NC_035079.1	24303444	.	G	A	.	.	MAF_USDA=1.639
NC_035079.1	24303505	.	A	G	.	.	MAF_USDA=5.738
NC_035079.1	24303601	.	T	A	.	.	MAF_INRAE=3.333;MAF_USDA=1.765
NC_035079.1	24303752	.	G	A	.	.	MAF_INRAE=22.152;MAF_USDA=32.353
NC_035079.1	24303823	.	C	T	.	.	MAF_USDA=4.167
NC_035079.1	24303831	.	G	A	.	.	MAF_INRAE=35.443;MAF_USDA=13.115
NC_035079.1	24303889	.	G	A	.	.	MAF_USDA=8.333
NC_035079.1	24304077	.	G	A	.	.	MAF_USDA=1.639
NC_035079.1	24304146	.	C	T	.	.	MAF_USDA=4.918
NC_035079.1	24304200	.	C	T	.	.	MAF_INRAE=8.228;MAF_USDA=35.417
NC_035079.1	24304202	.	C	T	.	.	MAF_USDA=4.918
NC_035079.1	24304222	.	T	C	.	.	MAF_INRAE=24.684;MAF_USDA=32.787
NC_035079.1	24304243	.	A	G	.	.	MAF_INRAE=3.333
NC_035079.1	24304384	.	G	T	.	.	MAF_USDA=3.279
NC_035079.1	24304431	.	G	T	.	.	MAF_INRAE=28.481;MAF_USDA=32.941
NC_035079.1	24304498	.	C	T	.	.	MAF_USDA=3.279
NC_035079.1	24304519	.	G	A	.	.	MAF_INRAE=1.667;MAF_USDA=18.75
NC_035079.1	24304546	.	T	C	.	.	MAF_USDA=2.459
NC_035079.1	24304661	.	G	T	.	.	MAF_INRAE=6.962;MAF_USDA=7.059
NC_035079.1	24304714	.	G	A	.	.	MAF_USDA=3.333
NC_035079.1	24304762	.	C	T	.	.	MAF_USDA=2.459
NC_035079.1	24304827	.	G	A	.	.	MAF_INRAE=44.304;MAF_USDA=28.824
NC_035079.1	24304871	.	C	T	.	.	MAF_USDA=4.098
NC_035079.1	24304881	.	G	T	.	.	MAF_INRAE=35.443;MAF_USDA=13.115
NC_035079.1	24304944	.	C	T	.	.	MAF_INRAE=34.81;MAF_USDA=13.115
NC_035079.1	24304945	.	T	C	.	.	MAF_INRAE=29.167;MAF_USDA=13.115
NC_035079.1	24304947	.	A	G	.	.	MAF_INRAE=29.167;MAF_USDA=13.115
NC_035079.1	24304955	.	G	C	.	.	MAF_INRAE=35.443;MAF_USDA=13.115
NC_035079.1	24305002	.	A	G	.	.	MAF_INRAE=35.443
NC_035079.1	24305058	.	C	A	.	.	MAF_INRAE=6.667;MAF_USDA=26.471
NC_035079.1	24305061	.	T	G	.	.	MAF_USDA=2.459
NC_035079.1	24305120	.	A	T	.	.	MAF_INRAE=49.367
NC_035079.1	24305204	.	C	A	.	.	MAF_INRAE=34.81;MAF_USDA=13.934
NC_035079.1	24305237	.	C	T	.	.	MAF_USDA=5.738
NC_035079.1	24305238	.	T	G	.	.	MAF_USDA=5.738
NC_035079.1	24305254	.	G	A	.	.	MAF_INRAE=33.544;MAF_USDA=13.115
NC_035079.1	24305266	.	C	T	.	.	MAF_USDA=8.333
NC_035079.1	24305281	.	G	A	.	.	MAF_INRAE=37.342;MAF_USDA=17.059
NC_035079.1	24305326	.	G	A	.	.	MAF_INRAE=34.81;MAF_USDA=13.115
NC_035079.1	24305367	.	T	G	.	.	MAF_INRAE=4.167;MAF_USDA=8.235
NC_035079.1	24305382	.	A	G	.	.	MAF_INRAE=3.333
NC_035079.1	24305400	.	G	A	.	.	MAF_INRAE=5.063;MAF_USDA=8.235
NC_035079.1	24305411	.	A	G	.	.	MAF_INRAE=2.5;MAF_USDA=1.639
NC_035079.1	24305422	.	G	A	.	.	MAF_INRAE=2.5;MAF_USDA=1.639
NC_035079.1	24305478	.	C	T	.	.	MAF_INRAE=5.696;MAF_USDA=19.412
NC_035079.1	24305524	.	T	A	.	.	MAF_USDA=8.333
NC_035079.1	24305550	.	GA	GG	.	.	MAF_USDA=16.667
NC_035079.1	24305551	.	A	G	.	.	MAF_INRAE=42.105
NC_035079.1	24305560	.	G	T,A	.	.	MAF_INRAE=10.526;MAF_USDA=1.639
NC_035079.1	24305604	.	G	C	.	.	MAF_INRAE=4.167;MAF_USDA=10.588
NC_035079.1	24305618	.	G	A	.	.	MAF_USDA=1.639
NC_035079.1	24305673	.	C	A	.	.	MAF_INRAE=17.722;MAF_USDA=30.588
NC_035079.1	24305676	.	C	T	.	.	MAF_INRAE=32.911;MAF_USDA=14.754
NC_035079.1	24305686	.	A	T	.	.	MAF_INRAE=1.667;MAF_USDA=7.059
NC_035079.1	24305699	.	A	T	.	.	MAF_INRAE=32.911;MAF_USDA=11.475
NC_035079.1	24305702	.	G	T	.	.	MAF_INRAE=26.667;MAF_USDA=11.475
NC_035079.1	24305704	.	C	G	.	.	MAF_INRAE=1.667;MAF_USDA=6.471
NC_035079.1	24305725	.	T	C	.	.	MAF_INRAE=10.526
NC_035079.1	24305760	.	A	G	.	.	MAF_USDA=2.459
NC_035079.1	24305762	.	C	A	.	.	MAF_USDA=9.836
NC_035079.1	24305875	.	C	T	.	.	MAF_INRAE=21.667;MAF_USDA=4.118
NC_035079.1	24305891	.	A	C,T	.	.	MAF_INRAE=5.263;MAF_USDA=6.25
NC_035079.1	24305894	.	G	C	.	.	MAF_INRAE=5.833;MAF_USDA=4.918
NC_035079.1	24305936	.	A	G	.	.	MAF_INRAE=49.367;MAF_USDA=20.588
NC_035079.1	24305943	.	G	A	.	.	MAF_INRAE=46.203;MAF_USDA=17.059
NC_035079.1	24306015	.	C	T	.	.	MAF_INRAE=6.962;MAF_USDA=5.882
NC_035079.1	24306017	.	C	T	.	.	MAF_INRAE=3.333;MAF_USDA=1.639
NC_035079.1	24306033	.	G	C	.	.	MAF_INRAE=43.038;MAF_USDA=23.529
NC_035079.1	24306056	.	T	C	.	.	MAF_INRAE=1.667;MAF_USDA=10.0
NC_035079.1	24306091	.	G	A	.	.	MAF_INRAE=25.949;MAF_USDA=24.706
NC_035079.1	24306147	.	T	C	.	.	MAF_INRAE=44.304;MAF_USDA=28.824
NC_035079.1	24306209	.	T	C	.	.	MAF_USDA=13.69
NC_035079.1	24306214	.	C	A	.	.	MAF_INRAE=21.667;MAF_USDA=3.571
NC_035079.1	24306239	.	G	C	.	.	MAF_INRAE=18.987;MAF_USDA=7.738
NC_035079.1	24306280	.	G	T	.	.	MAF_USDA=2.459
NC_035079.1	24306292	.	G	A	.	.	MAF_USDA=3.279
NC_035079.1	24306376	.	C	A	.	.	MAF_USDA=1.639
NC_035079.1	24306380	.	C	T	.	.	MAF_INRAE=3.333;MAF_USDA=2.083
NC_035079.1	24306478	.	C	T	.	.	MAF_INRAE=21.667;MAF_USDA=10.588
NC_035079.1	24306519	.	G	C	.	.	MAF_INRAE=35.443;MAF_USDA=10.588
NC_035079.1	24306546	.	C	T	.	.	MAF_USDA=4.167
NC_035079.1	24306590	.	G	A	.	.	MAF_USDA=2.459
NC_035079.1	24306607	.	G	A	.	.	MAF_INRAE=10.526
NC_035079.1	24306616	.	G	A	.	.	MAF_INRAE=3.333;MAF_USDA=2.459
NC_035079.1	24306709	.	G	A	.	.	MAF_USDA=2.459
NC_035079.1	24306751	.	G	A	.	.	MAF_INRAE=50.0;MAF_USDA=18.033
NC_035079.1	24306880	.	C	T	.	.	MAF_USDA=5.738
NC_035079.1	24306895	.	A	G	.	.	MAF_USDA=4.098
NC_035079.1	24306988	.	G	A	.	.	MAF_INRAE=1.667;MAF_USDA=8.333
NC_035079.1	24307033	.	G	A	.	.	MAF_INRAE=32.911;MAF_USDA=11.475
NC_035079.1	24307075	.	G	T	.	.	MAF_USDA=1.639
NC_035079.1	24307160	.	C	T	.	.	MAF_USDA=6.471
NC_035079.1	24307225	.	A	C	.	.	MAF_USDA=1.639
NC_035079.1	24307270	.	C	A	.	.	MAF_INRAE=5.696;MAF_USDA=18.235
NC_035079.1	24307327	.	C	T	.	.	MAF_INRAE=32.278;MAF_USDA=27.059
NC_035079.1	24307340	.	G	A	.	.	MAF_USDA=1.639
NC_035079.1	24307350	.	A	C	.	.	MAF_USDA=12.941
NC_035079.1	24307375	.	G	A	.	.	MAF_USDA=2.459
NC_035079.1	24307414	.	C	T	.	.	MAF_USDA=3.279
NC_035079.1	24307420	.	T	G	.	.	MAF_INRAE=6.962;MAF_USDA=6.471
NC_035079.1	24307441	.	C	G	.	.	MAF_USDA=3.279
NC_035079.1	24307450	.	A	G	.	.	MAF_INRAE=25.316;MAF_USDA=23.529
NC_035079.1	24307477	.	C	G	.	.	MAF_INRAE=1.667;MAF_USDA=14.583
NC_035079.1	24307511	.	C	A	.	.	MAF_INRAE=5.696;MAF_USDA=4.918
NC_035079.1	24307536	.	A	C	.	.	MAF_INRAE=29.114;MAF_USDA=46.471
NC_035079.1	24307576	.	T	C	.	.	MAF_INRAE=6.962;MAF_USDA=14.118
NC_035079.1	24307628	.	A	G	.	.	MAF_INRAE=44.937;MAF_USDA=17.647
NC_035079.1	24307646	.	T	C	.	.	MAF_INRAE=29.114;MAF_USDA=44.643
NC_035079.1	24307650	.	C	T	.	.	MAF_INRAE=26.667;MAF_USDA=10.656
NC_035079.1	24307651	.	C	T	.	.	MAF_INRAE=22.152;MAF_USDA=27.647
NC_035079.1	24307699	.	A	T	.	.	MAF_INRAE=3.333;MAF_USDA=2.083
NC_035079.1	24307734	.	T	C	.	.	MAF_INRAE=10.526
NC_035079.1	24307842	.	G	A	.	.	MAF_INRAE=32.278;MAF_USDA=11.475
NC_035079.1	24307900	.	C	T	.	.	MAF_INRAE=20.833;MAF_USDA=4.118
NC_035079.1	24307968	.	T	C	.	.	MAF_INRAE=1.667;MAF_USDA=8.824
NC_035079.1	24307986	.	A	C	.	.	MAF_USDA=2.5
NC_035079.1	24308020	.	C	A	.	.	MAF_USDA=1.639
NC_035079.1	24308037	.	T	A	.	.	MAF_INRAE=4.43;MAF_USDA=6.25
NC_035079.1	24308042	.	T	A	.	.	MAF_INRAE=1.667;MAF_USDA=6.25
NC_035079.1	24308132	.	A	T	.	.	MAF_INRAE=6.962;MAF_USDA=13.529
NC_035079.1	24308189	.	G	A	.	.	MAF_INRAE=3.797;MAF_USDA=28.689
NC_035079.1	24308195	.	C	T	.	.	MAF_INRAE=13.924;MAF_USDA=21.765
NC_035079.1	24308240	.	T	C	.	.	MAF_INRAE=9.494;MAF_USDA=37.059
NC_035079.1	24308294	.	A	G	.	.	MAF_INRAE=6.962;MAF_USDA=12.941
NC_035079.1	24308300	.	A	G	.	.	MAF_INRAE=6.962;MAF_USDA=12.353
NC_035079.1	24308306	.	G	A	.	.	MAF_INRAE=5.063;MAF_USDA=10.417
NC_035079.1	24308308	.	C	T	.	.	MAF_USDA=3.279
NC_035079.1	24308332	.	G	A	.	.	MAF_USDA=2.459
NC_035079.1	24308494	.	C	T	.	.	MAF_USDA=3.279
NC_035079.1	24308799	.	C	T	.	.	MAF_INRAE=3.333;MAF_USDA=3.333
NC_035079.1	24308813	.	C	T	.	.	MAF_USDA=35.417
NC_035079.1	24309054	.	C	A	.	.	MAF_USDA=8.333
NC_035079.1	24309084	.	T	G	.	.	MAF_USDA=1.639
NC_035079.1	24309182	.	A	C	.	.	MAF_INRAE=1.667;MAF_USDA=18.75
NC_035079.1	24309378	.	T	C	.	.	MAF_INRAE=36.842;MAF_USDA=27.083
NC_035079.1	24309436	.	T	A	.	.	MAF_USDA=10.417
NC_035079.1	24309468	.	A	C	.	.	MAF_INRAE=31.646;MAF_USDA=13.115
NC_035079.1	24309531	.	A	G	.	.	MAF_USDA=13.115
NC_035079.1	24309560	.	T	C	.	.	MAF_USDA=10.0
NC_035079.1	24309637	.	T	G	.	.	MAF_USDA=1.639
NC_035079.1	24309678	.	T	G	.	.	MAF_USDA=1.639
NC_035079.1	24309786	.	C	T	.	.	MAF_INRAE=10.526
NC_035079.1	24309854	.	G	A	.	.	MAF_USDA=10.588
NC_035079.1	24309878	.	C	A	.	.	MAF_USDA=1.639
NC_035079.1	24309983	.	G	A	.	.	MAF_INRAE=18.987;MAF_USDA=5.882
NC_035079.1	24310036	.	C	A	.	.	MAF_INRAE=3.333;MAF_USDA=1.176
NC_035079.1	24310064	.	T	C	.	.	MAF_USDA=3.279
NC_035079.1	24310071	.	T	G	.	.	MAF_INRAE=25.316;MAF_USDA=18.824
NC_035079.1	24310084	.	A	T	.	.	MAF_USDA=6.25
NC_035079.1	24310111	.	G	A	.	.	MAF_INRAE=10.526
NC_035079.1	24310122	.	G	A	.	.	MAF_INRAE=10.526;MAF_USDA=8.333
NC_035079.1	24310129	.	G	T	.	.	MAF_INRAE=22.5;MAF_USDA=13.529
NC_035079.1	24310158	.	G	A	.	.	MAF_USDA=2.459
NC_035079.1	24310313	.	G	A	.	.	MAF_INRAE=5.696;MAF_USDA=4.918
NC_035079.1	24310328	.	C	G	.	.	MAF_INRAE=32.278;MAF_USDA=13.115
NC_035079.1	24310356	.	C	T	.	.	MAF_USDA=4.098
NC_035079.1	24310382	.	C	T	.	.	MAF_INRAE=9.494;MAF_USDA=14.583
NC_035079.1	24310398	.	T	G	.	.	MAF_INRAE=13.291;MAF_USDA=34.706
NC_035079.1	24310512	.	G	A	.	.	MAF_USDA=1.639
NC_035079.1	24310529	.	A	C	.	.	MAF_INRAE=18.987;MAF_USDA=12.353
NC_035079.1	24310710	.	A	G	.	.	MAF_USDA=10.0
NC_035079.1	24310721	.	A	G	.	.	MAF_INRAE=1.667;MAF_USDA=5.882
NC_035079.1	24310746	.	G	A	.	.	MAF_INRAE=24.051;MAF_USDA=16.667
NC_035079.1	24310762	.	A	G	.	.	MAF_INRAE=6.962;MAF_USDA=27.059
NC_035079.1	24310847	.	T	G	.	.	MAF_INRAE=18.987;MAF_USDA=6.471
NC_035079.1	24310888	.	T	G	.	.	MAF_INRAE=6.329;MAF_USDA=28.824
NC_035079.1	24310926	.	G	A	.	.	MAF_INRAE=3.333;MAF_USDA=3.529
NC_035079.1	24311010	.	A	T	.	.	MAF_INRAE=5.263;MAF_USDA=2.459
NC_035079.1	24311013	.	G	A	.	.	MAF_USDA=5.738
NC_035079.1	24311063	.	C	A	.	.	MAF_USDA=1.639
NC_035079.1	24311071	.	A	C	.	.	MAF_INRAE=39.873;MAF_USDA=29.412
NC_035079.1	24311106	.	C	T	.	.	MAF_USDA=1.639
NC_035079.1	24311148	.	G	T	.	.	MAF_INRAE=26.316;MAF_USDA=35.882
NC_035079.1	24311222	.	G	T	.	.	MAF_INRAE=5.263;MAF_USDA=11.176
NC_035079.1	24311224	.	T	C	.	.	MAF_INRAE=35.0;MAF_USDA=32.353
NC_035079.1	24311258	.	A	G	.	.	MAF_INRAE=5.263;MAF_USDA=12.353
NC_035079.1	24311269	.	C	A	.	.	MAF_USDA=2.941
NC_035079.1	24311314	.	C	T	.	.	MAF_USDA=2.41
NC_035079.1	24311343	.	G	T	.	.	MAF_USDA=18.824
NC_035079.1	24311362	.	G	T	.	.	MAF_INRAE=39.241;MAF_USDA=17.647
NC_035079.1	24311418	.	A	G	.	.	MAF_INRAE=4.167;MAF_USDA=4.706
NC_035079.1	24311511	.	G	A	.	.	MAF_INRAE=4.167;MAF_USDA=4.918
NC_035079.1	24311624	.	G	T	.	.	MAF_USDA=2.976
NC_035079.1	24311652	.	G	T	.	.	MAF_USDA=1.639
NC_035079.1	24311653	.	G	C	.	.	MAF_USDA=1.639
NC_035079.1	24311723	.	C	A	.	.	MAF_INRAE=3.333;MAF_USDA=2.459
NC_035079.1	24311737	.	T	G	.	.	MAF_USDA=6.25
NC_035079.1	24311775	.	A	C	.	.	MAF_INRAE=20.253;MAF_USDA=12.353
NC_035079.1	24311780	.	G	A	.	.	MAF_INRAE=10.526
NC_035079.1	24311840	.	C	A	.	.	MAF_USDA=4.098
NC_035079.1	24311849	.	C	A	.	.	MAF_INRAE=5.0;MAF_USDA=27.059
NC_035079.1	24311869	.	T	C	.	.	MAF_INRAE=5.0;MAF_USDA=27.647
NC_035079.1	24311904	.	G	T	.	.	MAF_USDA=1.639
NC_035079.1	24311914	.	G	A	.	.	MAF_INRAE=38.608;MAF_USDA=12.941
NC_035079.1	24311921	.	A	T	.	.	MAF_INRAE=5.0;MAF_USDA=27.647
NC_035079.1	24311943	.	C	T	.	.	MAF_INRAE=38.608;MAF_USDA=13.095
NC_035079.1	24311988	.	A	G	.	.	MAF_INRAE=5.0;MAF_USDA=29.762
NC_035079.1	24312010	.	G	A	.	.	MAF_INRAE=1.667;MAF_USDA=2.976
NC_035079.1	24312080	.	T	G	.	.	MAF_USDA=3.279
NC_035079.1	24312108	.	C	A	.	.	MAF_INRAE=2.5
NC_035079.1	24312125	.	G	A	.	.	MAF_INRAE=4.167;MAF_USDA=4.098
NC_035079.1	24312271	.	C	A	.	.	MAF_USDA=2.459
NC_035079.1	24312381	.	C	T	.	.	MAF_USDA=1.667
NC_035079.1	24312393	.	T	G	.	.	MAF_USDA=4.167
NC_035079.1	24312431	.	C	T	.	.	MAF_INRAE=45.57;MAF_USDA=18.824
NC_035079.1	24312449	.	C	G	.	.	MAF_INRAE=3.333;MAF_USDA=3.529
NC_035079.1	24312492	.	G	A	.	.	MAF_INRAE=31.646;MAF_USDA=9.016
NC_035079.1	24312566	.	T	G	.	.	MAF_INRAE=5.263;MAF_USDA=6.557
NC_035079.1	24312590	.	C	A	.	.	MAF_INRAE=10.526;MAF_USDA=1.639
NC_035079.1	24312621	.	T	C	.	.	MAF_INRAE=3.333;MAF_USDA=3.529
NC_035079.1	24312699	.	T	G	.	.	MAF_INRAE=31.013;MAF_USDA=44.118
NC_035079.1	24312754	.	C	A	.	.	MAF_INRAE=1.667;MAF_USDA=5.882
NC_035079.1	24312774	.	T	G	.	.	MAF_INRAE=31.013
NC_035079.1	24312858	.	G	A	.	.	MAF_USDA=8.333
NC_035079.1	24312874	.	C	T	.	.	MAF_INRAE=5.696;MAF_USDA=4.098
NC_035079.1	24312974	.	A	G	.	.	MAF_INRAE=4.43;MAF_USDA=7.059
NC_035079.1	24313050	.	T	A	.	.	MAF_INRAE=20.253;MAF_USDA=28.824
NC_035079.1	24313052	.	T	G	.	.	MAF_INRAE=3.333;MAF_USDA=2.459
NC_035079.1	24313062	.	G	T	.	.	MAF_INRAE=5.696;MAF_USDA=4.098
NC_035079.1	24313099	.	C	T	.	.	MAF_INRAE=22.785;MAF_USDA=31.765
NC_035079.1	24313119	.	T	G	.	.	MAF_INRAE=31.013;MAF_USDA=44.118
NC_035079.1	24313137	.	C	T	.	.	MAF_USDA=2.353
NC_035079.1	24313319	.	C	T	.	.	MAF_INRAE=3.333;MAF_USDA=2.459
NC_035079.1	24313430	.	A	G	.	.	MAF_INRAE=3.797;MAF_USDA=5.738
NC_035079.1	24313449	.	G	A	.	.	MAF_INRAE=3.333;MAF_USDA=2.083
NC_035079.1	24313512	.	T	A	.	.	MAF_INRAE=3.333;MAF_USDA=2.941
NC_035079.1	24313520	.	G	T	.	.	MAF_USDA=18.235
NC_035079.1	24313585	.	T	A	.	.	MAF_INRAE=31.013;MAF_USDA=46.471
NC_035079.1	24313611	.	C	T	.	.	MAF_INRAE=29.747;MAF_USDA=43.529
NC_035079.1	24313618	.	A	C	.	.	MAF_USDA=4.118
NC_035079.1	24313745	.	T	A	.	.	MAF_INRAE=22.785;MAF_USDA=37.647
NC_035079.1	24313761	.	A	G	.	.	MAF_USDA=18.235
NC_035079.1	24314096	.	A	G	.	.	MAF_INRAE=38.608;MAF_USDA=12.941
NC_035079.1	24314113	.	C	T	.	.	MAF_INRAE=18.987;MAF_USDA=6.471
NC_035079.1	24314119	.	A	G	.	.	MAF_INRAE=5.263;MAF_USDA=2.459
NC_035079.1	24314122	.	A	T	.	.	MAF_USDA=1.639
NC_035079.1	24314138	.	G	T	.	.	MAF_USDA=18.235
NC_035079.1	24314139	.	C	G	.	.	MAF_USDA=18.235
NC_035079.1	24314196	.	G	T	.	.	MAF_INRAE=22.152;MAF_USDA=37.059
NC_035079.1	24314216	.	A	G	.	.	MAF_INRAE=1.667;MAF_USDA=5.882
NC_035079.1	24314217	.	G	T	.	.	MAF_USDA=13.934
NC_035079.1	24314261	.	C	T	.	.	MAF_INRAE=29.114;MAF_USDA=41.176
NC_035079.1	24314299	.	A	C	.	.	MAF_INRAE=3.333;MAF_USDA=2.459
NC_035079.1	24314330	.	A	C	.	.	MAF_USDA=1.639
NC_035079.1	24314358	.	G	A	.	.	MAF_USDA=1.639
NC_035079.1	24314362	.	G	A	.	.	MAF_USDA=1.639
NC_035079.1	24314404	.	T	A	.	.	MAF_INRAE=6.962;MAF_USDA=6.557
NC_035079.1	24314409	.	G	T	.	.	MAF_INRAE=19.62;MAF_USDA=6.471
NC_035079.1	24314456	.	T	C	.	.	MAF_USDA=6.471
NC_035079.1	24314488	.	T	A	.	.	MAF_INRAE=5.696;MAF_USDA=3.39
NC_035079.1	24314555	.	G	A	.	.	MAF_INRAE=8.861;MAF_USDA=13.095
NC_035079.1	24314570	.	G	A	.	.	MAF_INRAE=31.013;MAF_USDA=48.214
NC_035079.1	24314577	.	G	A	.	.	MAF_USDA=2.941
NC_035079.1	24314620	.	C	G	.	.	MAF_INRAE=22.785;MAF_USDA=34.118
NC_035079.1	24314644	.	C	T	.	.	MAF_USDA=13.115
NC_035079.1	24314656	.	G	A	.	.	MAF_INRAE=2.5;MAF_USDA=1.639
NC_035079.1	24314659	.	G	T	.	.	MAF_INRAE=5.263;MAF_USDA=2.459
NC_035079.1	24314666	.	G	A	.	.	MAF_USDA=6.471
NC_035079.1	24314685	.	A	G	.	.	MAF_USDA=3.279
NC_035079.1	24314744	.	A	T	.	.	MAF_USDA=3.279
NC_035079.1	24314906	.	T	A	.	.	MAF_USDA=6.471
NC_035079.1	24315090	.	G	T	.	.	MAF_USDA=2.459
NC_035079.1	24315123	.	T	G	.	.	MAF_INRAE=34.81;MAF_USDA=29.762
NC_035079.1	24315149	.	G	T	.	.	MAF_INRAE=3.797;MAF_USDA=4.167
NC_035079.1	24315408	.	C	A	.	.	MAF_USDA=1.639
NC_035079.1	24315419	.	A	T	.	.	MAF_INRAE=16.456;MAF_USDA=41.667
NC_035079.1	24315471	.	A	T	.	.	MAF_USDA=3.279
NC_035079.1	24315475	.	T	G	.	.	MAF_INRAE=46.203;MAF_USDA=40.588
NC_035079.1	24315478	.	T	G	.	.	MAF_INRAE=45.833;MAF_USDA=45.882
NC_035079.1	24315552	.	T	C	.	.	MAF_USDA=2.459
NC_035079.1	24315562	.	A	G	.	.	MAF_INRAE=44.304;MAF_USDA=46.471
NC_035079.1	24315590	.	C	A	.	.	MAF_INRAE=1.667;MAF_USDA=18.75
NC_035079.1	24315591	.	A	T	.	.	MAF_INRAE=1.667;MAF_USDA=18.75
NC_035079.1	24315616	.	C	T	.	.	MAF_USDA=1.639
NC_035079.1	24315763	.	C	T	.	.	MAF_INRAE=7.595;MAF_USDA=9.412
NC_035079.1	24315775	.	G	T	.	.	MAF_INRAE=28.481;MAF_USDA=49.412
NC_035079.1	24315916	.	G	A	.	.	MAF_INRAE=20.253;MAF_USDA=7.647
NC_035079.1	24316139	.	C	T	.	.	MAF_USDA=4.167
NC_035079.1	24316141	.	C	T	.	.	MAF_USDA=4.167
NC_035079.1	24316177	.	A	G	.	.	MAF_INRAE=28.481;MAF_USDA=49.412
NC_035079.1	24316228	.	T	C	.	.	MAF_USDA=2.459
NC_035079.1	24316290	.	T	C	.	.	MAF_INRAE=28.481;MAF_USDA=49.412
NC_035079.1	24316302	.	C	T	.	.	MAF_INRAE=28.481;MAF_USDA=49.412
NC_035079.1	24316356	.	T	C	.	.	MAF_USDA=47.917
NC_035079.1	24316367	.	G	T	.	.	MAF_USDA=1.639
NC_035079.1	24316385	.	G	T	.	.	MAF_INRAE=22.152;MAF_USDA=47.917
NC_035079.1	24316393	.	A	G	.	.	MAF_USDA=3.279
NC_035079.1	24316416	.	C	T	.	.	MAF_USDA=2.5
NC_035079.1	24318303	.	T	C	.	.	MAF_INRAE=10.526
NC_035079.1	24319429	.	A	G	.	.	MAF_INRAE=5.263;MAF_USDA=6.25
NC_035079.1	24319552	.	C	T	.	.	MAF_INRAE=44.737
NC_035079.1	24321205	.	C	T	.	.	MAF_USDA=17.059
NC_035079.1	24321212	.	A	C	.	.	MAF_INRAE=7.595;MAF_USDA=12.353
NC_035079.1	24321247	.	C	A	.	.	MAF_USDA=4.167
NC_035079.1	24321361	.	A	G	.	.	MAF_INRAE=8.228;MAF_USDA=12.941
NC_035079.1	24321437	.	A	G	.	.	MAF_INRAE=7.595;MAF_USDA=9.524
NC_035079.1	24321456	.	A	G	.	.	MAF_USDA=17.857
NC_035079.1	24321457	.	G	T	.	.	MAF_INRAE=35.443;MAF_USDA=39.286
NC_035079.1	24321498	.	C	A	.	.	MAF_INRAE=22.785;MAF_USDA=27.059
NC_035079.1	24321510	.	G	A	.	.	MAF_USDA=7.377
NC_035079.1	24321524	.	A	G	.	.	MAF_INRAE=10.526;MAF_USDA=3.279
NC_035079.1	24321534	.	A	G	.	.	MAF_USDA=2.459
NC_035079.1	24321537	.	T	G	.	.	MAF_USDA=3.279
NC_035079.1	24321562	.	C	T	.	.	MAF_USDA=2.353
NC_035079.1	24321581	.	T	G	.	.	MAF_INRAE=19.62;MAF_USDA=11.176
NC_035079.1	24321601	.	C	T	.	.	MAF_USDA=2.353
NC_035079.1	24321685	.	T	G	.	.	MAF_USDA=3.279
NC_035079.1	24321702	.	G	A	.	.	MAF_INRAE=27.215;MAF_USDA=45.833
NC_035079.1	24321703	.	G	A	.	.	MAF_USDA=4.918
NC_035079.1	24321722	.	C	T	.	.	MAF_INRAE=2.5
NC_035079.1	24321728	.	C	T	.	.	MAF_INRAE=2.5
NC_035079.1	24321826	.	G	A	.	.	MAF_INRAE=5.696;MAF_USDA=4.918
NC_035079.1	24321860	.	C	T	.	.	MAF_INRAE=35.0;MAF_USDA=23.214
NC_035079.1	24321889	.	A	G	.	.	MAF_INRAE=5.696;MAF_USDA=4.098
NC_035079.1	24321903	.	T	G	.	.	MAF_USDA=2.459
NC_035079.1	24321904	.	C	A	.	.	MAF_USDA=4.098
NC_035079.1	24321969	.	G	A	.	.	MAF_USDA=2.459
NC_035079.1	24321977	.	G	A	.	.	MAF_INRAE=28.481;MAF_USDA=47.647
NC_035079.1	24322005	.	T	A	.	.	MAF_USDA=3.279
NC_035079.1	24322041	.	A	C	.	.	MAF_USDA=2.353
NC_035079.1	24322091	.	T	A	.	.	MAF_USDA=16.667
NC_035079.1	24322100	.	T	A	.	.	MAF_INRAE=1.667
NC_035079.1	24322150	.	A	G	.	.	MAF_INRAE=3.333
NC_035079.1	24322353	.	T	G	.	.	MAF_INRAE=29.114;MAF_USDA=48.824
NC_035079.1	24322377	.	G	A	.	.	MAF_INRAE=11.392;MAF_USDA=22.353
NC_035079.1	24322378	.	T	C	.	.	MAF_USDA=2.459
NC_035079.1	24322400	.	G	A	.	.	MAF_INRAE=15.19;MAF_USDA=23.529
NC_035079.1	24322405	.	G	T	.	.	MAF_USDA=25.0
NC_035079.1	24322406	.	G	A	.	.	MAF_USDA=25.0
NC_035079.1	24322411	.	C	T	.	.	MAF_INRAE=10.833;MAF_USDA=25.0
NC_035079.1	24322510	.	T	A	.	.	MAF_INRAE=5.696;MAF_USDA=4.098
NC_035079.1	24322597	.	A	T	.	.	MAF_INRAE=7.5;MAF_USDA=6.25
NC_035079.1	24322598	.	T	G	.	.	MAF_INRAE=22.5;MAF_USDA=42.857
NC_035079.1	24322599	.	A	T	.	.	MAF_INRAE=7.5;MAF_USDA=6.25
NC_035079.1	24322615	.	G	A	.	.	MAF_INRAE=1.667;MAF_USDA=18.75
NC_035079.1	24322628	.	C	A	.	.	MAF_INRAE=3.333;MAF_USDA=2.083
NC_035079.1	24322646	.	A	C	.	.	MAF_INRAE=17.089;MAF_USDA=30.588
NC_035079.1	24322663	.	G	A	.	.	MAF_INRAE=31.646;MAF_USDA=11.765
NC_035079.1	24322674	.	A	G	.	.	MAF_INRAE=43.038;MAF_USDA=44.118
NC_035079.1	24322676	.	A	G	.	.	MAF_INRAE=48.333;MAF_USDA=49.412
NC_035079.1	24322722	.	G	T	.	.	MAF_INRAE=15.823;MAF_USDA=28.235
NC_035079.1	24322774	.	G	A	.	.	MAF_INRAE=5.063;MAF_USDA=2.459
NC_035079.1	24322869	.	A	T	.	.	MAF_INRAE=1.667;MAF_USDA=18.75
NC_035079.1	24322902	.	G	T	.	.	MAF_USDA=2.459
NC_035079.1	24322939	.	G	T	.	.	MAF_INRAE=22.152;MAF_USDA=4.118
NC_035079.1	24322954	.	C	A	.	.	MAF_INRAE=23.418;MAF_USDA=38.235
NC_035079.1	24323004	.	A	C	.	.	MAF_USDA=13.115
NC_035079.1	24323019	.	G	A	.	.	MAF_INRAE=3.333;MAF_USDA=1.639
NC_035079.1	24323065	.	A	T	.	.	MAF_USDA=3.279
NC_035079.1	24323097	.	C	A	.	.	MAF_USDA=4.918
NC_035079.1	24323148	.	G	A	.	.	MAF_USDA=12.295
NC_035079.1	24323206	.	A	C	.	.	MAF_INRAE=22.785;MAF_USDA=35.294
NC_035079.1	24323209	.	G	T	.	.	MAF_INRAE=18.333;MAF_USDA=35.294
NC_035079.1	24323214	.	A	T	.	.	MAF_INRAE=22.152;MAF_USDA=25.294
NC_035079.1	24323215	.	G	A	.	.	MAF_USDA=4.098
NC_035079.1	24323368	.	G	T	.	.	MAF_INRAE=20.253;MAF_USDA=6.471
NC_035079.1	24323380	.	C	A	.	.	MAF_USDA=14.706
NC_035079.1	24323406	.	A	G	.	.	MAF_INRAE=22.785;MAF_USDA=34.706
NC_035079.1	24323409	.	C	A	.	.	MAF_INRAE=24.167;MAF_USDA=8.235
NC_035079.1	24323421	.	A	C	.	.	MAF_USDA=17.059
NC_035079.1	24323496	.	C	T	.	.	MAF_INRAE=9.494;MAF_USDA=10.588
NC_035079.1	24323530	.	T	A	.	.	MAF_INRAE=20.886;MAF_USDA=8.824
NC_035079.1	24323579	.	C	A	.	.	MAF_INRAE=3.333;MAF_USDA=2.083
NC_035079.1	24323591	.	T	C	.	.	MAF_USDA=1.765
NC_035079.1	24323605	.	C	T	.	.	MAF_USDA=8.333
NC_035079.1	24323606	.	T	A	.	.	MAF_INRAE=10.526
NC_035079.1	24323619	.	C	T	.	.	MAF_INRAE=44.304;MAF_USDA=43.529
NC_035079.1	24323625	.	C	T	.	.	MAF_INRAE=20.253;MAF_USDA=6.471
NC_035079.1	24323668	.	G	A	.	.	MAF_INRAE=19.62;MAF_USDA=5.882
NC_035079.1	24323673	.	G	C	.	.	MAF_INRAE=31.013;MAF_USDA=11.667
NC_035079.1	24323722	.	A	T	.	.	MAF_INRAE=31.013;MAF_USDA=12.941
NC_035079.1	24323770	.	G	A	.	.	MAF_INRAE=15.789;MAF_USDA=8.197
NC_035079.1	24323866	.	G	C	.	.	MAF_INRAE=43.671;MAF_USDA=43.529
NC_035079.1	24323882	.	A	T	.	.	MAF_INRAE=20.253;MAF_USDA=6.471
NC_035079.1	24323885	.	A	G	.	.	MAF_INRAE=18.333;MAF_USDA=34.118
NC_035079.1	24323913	.	G	C	.	.	MAF_USDA=2.459
NC_035079.1	24323928	.	T	G	.	.	MAF_INRAE=11.667
NC_035079.1	24323952	.	A	G	.	.	MAF_INRAE=5.833
NC_035079.1	24323978	.	C	T	.	.	MAF_INRAE=43.671;MAF_USDA=43.529
NC_035079.1	24323988	.	T	C	.	.	MAF_USDA=9.836
NC_035079.1	24323997	.	G	A	.	.	MAF_INRAE=1.667;MAF_USDA=18.75
NC_035079.1	24324003	.	C	G	.	.	MAF_USDA=2.459
NC_035079.1	24324035	.	G	C	.	.	MAF_INRAE=3.333;MAF_USDA=3.279
NC_035079.1	24324051	.	C	T	.	.	MAF_INRAE=3.333
NC_035079.1	24324075	.	G	A	.	.	MAF_USDA=8.333
NC_035079.1	24324081	.	G	T	.	.	MAF_INRAE=22.785;MAF_USDA=34.706
NC_035079.1	24324108	.	C	T	.	.	MAF_INRAE=1.667;MAF_USDA=18.75
NC_035079.1	24324147	.	C	T	.	.	MAF_INRAE=22.785;MAF_USDA=37.647
NC_035079.1	24324206	.	A	G	.	.	MAF_USDA=4.167
NC_035079.1	24324229	.	G	A	.	.	MAF_INRAE=10.526
NC_035079.1	24324262	.	G	T	.	.	MAF_USDA=2.083
NC_035079.1	24324270	.	A	G	.	.	MAF_INRAE=21.519;MAF_USDA=4.706
NC_035079.1	24324298	.	A	G	.	.	MAF_INRAE=22.785;MAF_USDA=37.059
NC_035079.1	24324368	.	G	A	.	.	MAF_USDA=1.639
NC_035079.1	24324422	.	C	T	.	.	MAF_INRAE=3.333;MAF_USDA=2.459
NC_035079.1	24324501	.	G	C	.	.	MAF_INRAE=43.671;MAF_USDA=43.529
NC_035079.1	24324547	.	G	A	.	.	MAF_USDA=2.353
NC_035079.1	24324567	.	T	C	.	.	MAF_INRAE=5.833;MAF_USDA=6.25
NC_035079.1	24324695	.	A	T	.	.	MAF_INRAE=23.418;MAF_USDA=34.706
NC_035079.1	24324717	.	A	T	.	.	MAF_USDA=6.25
NC_035079.1	24324720	.	G	T	.	.	MAF_INRAE=1.667;MAF_USDA=18.75
NC_035079.1	24324721	.	C	T	.	.	MAF_USDA=2.083
NC_035079.1	24324820	.	G	A	.	.	MAF_USDA=2.083
NC_035079.1	24324850	.	T	C	.	.	MAF_INRAE=22.785;MAF_USDA=35.882
NC_035079.1	24324876	.	G	T	.	.	MAF_INRAE=10.526
NC_035079.1	24324908	.	C	T	.	.	MAF_USDA=18.235
NC_035079.1	24324909	.	G	A	.	.	MAF_INRAE=6.962;MAF_USDA=8.824
NC_035079.1	24325044	.	T	A	.	.	MAF_INRAE=41.139;MAF_USDA=40.0
NC_035079.1	24325128	.	G	T	.	.	MAF_USDA=2.459
NC_035079.1	24325218	.	G	T	.	.	MAF_INRAE=7.595;MAF_USDA=10.588
NC_035079.1	24325291	.	G	T	.	.	MAF_INRAE=31.013;MAF_USDA=12.353
NC_035079.1	24325351	.	T	A	.	.	MAF_USDA=8.333
NC_035079.1	24325390	.	A	T	.	.	MAF_INRAE=7.5;MAF_USDA=10.417
NC_035079.1	24325458	.	T	C	.	.	MAF_INRAE=3.333;MAF_USDA=3.279
NC_035079.1	24325461	.	A	T	.	.	MAF_USDA=4.167
NC_035079.1	24325463	.	T	A	.	.	MAF_INRAE=17.722;MAF_USDA=10.417
NC_035079.1	24325481	.	T	C	.	.	MAF_INRAE=4.167;MAF_USDA=8.235
NC_035079.1	24326249	.	A	G	.	.	MAF_INRAE=5.263;MAF_USDA=6.25
NC_035079.1	24326259	.	T	A	.	.	MAF_USDA=8.333
NC_035079.1	24326544	.	C	T	.	.	MAF_USDA=3.279
NC_035079.1	24326548	.	C	G	.	.	MAF_USDA=1.639
NC_035079.1	24326605	.	T	A	.	.	MAF_INRAE=12.658;MAF_USDA=8.824
NC_035079.1	24326748	.	C	A	.	.	MAF_USDA=2.459
NC_035079.1	24326779	.	A	G	.	.	MAF_INRAE=13.291;MAF_USDA=12.941
NC_035079.1	24326791	.	C	T	.	.	MAF_USDA=2.353
NC_035079.1	24326828	.	C	G	.	.	MAF_INRAE=12.025;MAF_USDA=9.412
NC_035079.1	24326940	.	A	G	.	.	MAF_USDA=2.459
NC_035079.1	24326984	.	C	A	.	.	MAF_USDA=2.353
NC_035079.1	24326988	.	T	A	.	.	MAF_INRAE=42.105;MAF_USDA=32.787
NC_035079.1	24326995	.	G	A	.	.	MAF_INRAE=20.253;MAF_USDA=6.471
NC_035079.1	24327028	.	C	A	.	.	MAF_USDA=2.353
NC_035079.1	24327090	.	T	A	.	.	MAF_INRAE=46.203;MAF_USDA=36.471
NC_035079.1	24327108	.	A	C	.	.	MAF_USDA=3.279
NC_035079.1	24327116	.	T	C	.	.	MAF_INRAE=20.253;MAF_USDA=6.471
NC_035079.1	24327129	.	C	A	.	.	MAF_INRAE=20.253;MAF_USDA=6.471
NC_035079.1	24327283	.	G	T	.	.	MAF_INRAE=31.667;MAF_USDA=29.167
NC_035079.1	24327285	.	G	T	.	.	MAF_INRAE=31.667;MAF_USDA=29.167
NC_035079.1	24327378	.	G	T	.	.	MAF_INRAE=27.848;MAF_USDA=28.235
NC_035079.1	24327553	.	C	G	.	.	MAF_INRAE=19.62;MAF_USDA=6.471
NC_035079.1	24327613	.	T	C	.	.	MAF_INRAE=19.62;MAF_USDA=8.824
NC_035079.1	24327665	.	C	A	.	.	MAF_INRAE=5.696;MAF_USDA=1.639
NC_035079.1	24327681	.	C	A	.	.	MAF_INRAE=48.101;MAF_USDA=35.294
NC_035079.1	24327685	.	C	A	.	.	MAF_USDA=10.656
NC_035079.1	24327698	.	T	G	.	.	MAF_USDA=9.524
NC_035079.1	24327734	.	A	G	.	.	MAF_USDA=6.557
NC_035079.1	24327933	.	A	T	.	.	MAF_INRAE=13.291
NC_035079.1	24328081	.	G	A	.	.	MAF_USDA=8.333
NC_035079.1	24328107	.	T	C	.	.	MAF_INRAE=20.253;MAF_USDA=5.882
NC_035079.1	24328112	.	C	A	.	.	MAF_INRAE=20.253;MAF_USDA=5.882
NC_035079.1	24328188	.	G	C	.	.	MAF_INRAE=27.848;MAF_USDA=28.235
NC_035079.1	24328234	.	A	G	.	.	MAF_USDA=3.529
NC_035079.1	24328249	.	A	G	.	.	MAF_INRAE=27.848;MAF_USDA=31.765
NC_035079.1	24328351	.	A	G	.	.	MAF_INRAE=27.848;MAF_USDA=31.176
NC_035079.1	24328508	.	C	A	.	.	MAF_INRAE=25.949;MAF_USDA=25.41
NC_035079.1	24328549	.	G	A	.	.	MAF_INRAE=1.667;MAF_USDA=18.75
NC_035079.1	24328621	.	A	G	.	.	MAF_USDA=2.353
NC_035079.1	24328648	.	A	G	.	.	MAF_USDA=3.279
NC_035079.1	24328666	.	C	G	.	.	MAF_INRAE=36.076;MAF_USDA=39.583
NC_035079.1	24328667	.	A	G	.	.	MAF_USDA=1.639
NC_035079.1	24328672	.	A	G	.	.	MAF_INRAE=10.127;MAF_USDA=7.059
NC_035079.1	24328724	.	G	A	.	.	MAF_USDA=2.083
NC_035079.1	24328759	.	G	T	.	.	MAF_INRAE=36.076;MAF_USDA=10.0
NC_035079.1	24328808	.	G	T	.	.	MAF_INRAE=18.987;MAF_USDA=25.0
NC_035079.1	24328832	.	A	G	.	.	MAF_INRAE=5.063;MAF_USDA=5.882
NC_035079.1	24328874	.	G	A	.	.	MAF_USDA=3.279
NC_035079.1	24328986	.	T	A	.	.	MAF_INRAE=10.526
NC_035079.1	24329033	.	G	C	.	.	MAF_INRAE=7.895
NC_035079.1	24329036	.	C	T	.	.	MAF_INRAE=13.333;MAF_USDA=20.833
NC_035079.1	24329050	.	T	C	.	.	MAF_INRAE=27.5
NC_035079.1	24329068	.	G	T	.	.	MAF_INRAE=32.5
NC_035079.1	24329086	.	G	T	.	.	MAF_INRAE=37.5
NC_035079.1	24329092	.	G	C	.	.	MAF_INRAE=39.167
NC_035079.1	24329100	.	G	A	.	.	MAF_INRAE=40.833
NC_035079.1	24329105	.	C	T	.	.	MAF_USDA=2.459
NC_035079.1	24329122	.	A	G	.	.	MAF_INRAE=3.333
NC_035079.1	24329133	.	T	C	.	.	MAF_INRAE=42.5
NC_035079.1	24329147	.	T	C	.	.	MAF_INRAE=47.5
NC_035079.1	24329161	.	A	C	.	.	MAF_INRAE=42.5
NC_035079.1	24329166	.	G	T	.	.	MAF_INRAE=5.696
NC_035079.1	24329218	.	G	A	.	.	MAF_INRAE=45.0
NC_035079.1	24329232	.	C	T	.	.	MAF_INRAE=21.667
NC_035079.1	24329237	.	T	C	.	.	MAF_INRAE=44.167
NC_035079.1	24329239	.	G	A	.	.	MAF_INRAE=44.167
NC_035079.1	24329288	.	T	C	.	.	MAF_USDA=1.639
NC_035079.1	24329314	.	T	G	.	.	MAF_USDA=8.197
NC_035079.1	24329355	.	A	C	.	.	MAF_INRAE=28.333
NC_035079.1	24329374	.	C	T	.	.	MAF_INRAE=7.895
NC_035079.1	24329387	.	G	A	.	.	MAF_INRAE=15.833
NC_035079.1	24329393	.	A	C	.	.	MAF_INRAE=24.167
NC_035079.1	24329460	.	C	T	.	.	MAF_INRAE=11.667
NC_035079.1	24329491	.	G	A	.	.	MAF_INRAE=7.5
NC_035079.1	24329503	.	A	G	.	.	MAF_USDA=4.167
NC_035079.1	24329511	.	G	A	.	.	MAF_INRAE=10.526
NC_035079.1	24329560	.	A	T	.	.	MAF_INRAE=34.81;MAF_USDA=20.833
NC_035079.1	24329564	.	T	G	.	.	MAF_INRAE=3.333
NC_035079.1	24329601	.	C	T	.	.	MAF_USDA=2.353
NC_035079.1	24329688	.	C	A	.	.	MAF_INRAE=35.443;MAF_USDA=14.706
NC_035079.1	24329715	.	G	A	.	.	MAF_INRAE=34.81;MAF_USDA=14.118
NC_035079.1	24329718	.	T	C	.	.	MAF_INRAE=1.667;MAF_USDA=18.75
NC_035079.1	24329745	.	A	T	.	.	MAF_INRAE=10.526
NC_035079.1	24329766	.	A	C	.	.	MAF_INRAE=20.253;MAF_USDA=7.647
NC_035079.1	24329769	.	T	C	.	.	MAF_INRAE=34.167;MAF_USDA=24.118
NC_035079.1	24329777	.	A	T	.	.	MAF_USDA=23.529
NC_035079.1	24329785	.	G	A	.	.	MAF_USDA=4.118
NC_035079.1	24329854	.	T	G	.	.	MAF_INRAE=32.911;MAF_USDA=34.706
NC_035079.1	24329863	.	A	G	.	.	MAF_USDA=4.167
NC_035079.1	24329890	.	T	G	.	.	MAF_INRAE=29.747;MAF_USDA=24.706
NC_035079.1	24329908	.	A	G	.	.	MAF_INRAE=47.368;MAF_USDA=14.706
NC_035079.1	24329929	.	C	T	.	.	MAF_INRAE=22.5;MAF_USDA=4.118
NC_035079.1	24329939	.	A	C	.	.	MAF_USDA=20.588
NC_035079.1	24329998	.	G	A	.	.	MAF_USDA=18.235
NC_035079.1	24330007	.	G	T	.	.	MAF_INRAE=10.526
NC_035079.1	24330098	.	T	C	.	.	MAF_INRAE=36.076;MAF_USDA=37.647
NC_035079.1	24330129	.	A	G	.	.	MAF_USDA=14.583
NC_035079.1	24330142	.	T	C	.	.	MAF_USDA=2.459
NC_035079.1	24330156	.	A	C	.	.	MAF_USDA=1.639
NC_035079.1	24330171	.	C	T	.	.	MAF_INRAE=34.167
NC_035079.1	24330173	.	C	T	.	.	MAF_INRAE=34.167
NC_035079.1	24330198	.	T	C	.	.	MAF_INRAE=34.177;MAF_USDA=40.588
NC_035079.1	24330215	.	G	A	.	.	MAF_USDA=3.279
NC_035079.1	24330222	.	T	A	.	.	MAF_INRAE=10.526
NC_035079.1	24330237	.	C	A	.	.	MAF_USDA=15.294
NC_035079.1	24330277	.	G	C	.	.	MAF_INRAE=31.013;MAF_USDA=25.294
NC_035079.1	24330308	.	T	A	.	.	MAF_USDA=37.5
NC_035079.1	24330330	.	T	C	.	.	MAF_INRAE=31.013;MAF_USDA=25.294
NC_035079.1	24330388	.	T	C	.	.	MAF_INRAE=34.81;MAF_USDA=35.294
NC_035079.1	24330400	.	A	G	.	.	MAF_INRAE=33.544;MAF_USDA=28.824
NC_035079.1	24330405	.	G	A	.	.	MAF_INRAE=33.544;MAF_USDA=28.235
NC_035079.1	24330421	.	A	G	.	.	MAF_INRAE=3.797;MAF_USDA=4.118
NC_035079.1	24330455	.	C	T	.	.	MAF_INRAE=21.667;MAF_USDA=8.333
NC_035079.1	24330570	.	C	G	.	.	MAF_USDA=2.459
NC_035079.1	24330668	.	A	G	.	.	MAF_INRAE=20.253;MAF_USDA=7.647
NC_035079.1	24330695	.	A	G	.	.	MAF_INRAE=3.333;MAF_USDA=11.176
NC_035079.1	24330713	.	G	A	.	.	MAF_USDA=3.529
NC_035079.1	24330737	.	G	A	.	.	MAF_INRAE=21.667;MAF_USDA=25.294
NC_035079.1	24331045	.	T	G	.	.	MAF_INRAE=47.368
NC_035079.1	24331159	.	T	G	.	.	MAF_INRAE=49.367;MAF_USDA=38.235
NC_035079.1	24331284	.	T	C	.	.	MAF_INRAE=31.646;MAF_USDA=6.557
NC_035079.1	24331302	.	C	T	.	.	MAF_INRAE=3.333
NC_035079.1	24331325	.	G	T	.	.	MAF_USDA=4.167
NC_035079.1	24331331	.	T	A	.	.	MAF_INRAE=20.253;MAF_USDA=6.471
NC_035079.1	24331332	.	C	A	.	.	MAF_INRAE=23.333;MAF_USDA=6.471
NC_035079.1	24331360	.	G	A	.	.	MAF_INRAE=1.667
NC_035079.1	24331402	.	A	C	.	.	MAF_INRAE=10.526
NC_035079.1	24331462	.	T	A	.	.	MAF_INRAE=12.025;MAF_USDA=6.471
NC_035079.1	24331522	.	G	A	.	.	MAF_INRAE=20.253;MAF_USDA=8.235
NC_035079.1	24331525	.	T	A	.	.	MAF_USDA=2.459
NC_035079.1	24331530	.	A	G	.	.	MAF_INRAE=10.526
NC_035079.1	24331558	.	A	C	.	.	MAF_INRAE=10.759;MAF_USDA=15.833
NC_035079.1	24331601	.	T	G	.	.	MAF_USDA=3.279
NC_035079.1	24331778	.	G	A	.	.	MAF_INRAE=31.646;MAF_USDA=6.557
NC_035079.1	24331793	.	C	G	.	.	MAF_INRAE=47.368;MAF_USDA=27.083
NC_035079.1	24331799	.	A	G	.	.	MAF_USDA=35.417
NC_035079.1	24331801	.	C	G	.	.	MAF_INRAE=27.5;MAF_USDA=35.417
NC_035079.1	24331854	.	A	G	.	.	MAF_INRAE=31.646;MAF_USDA=6.557
NC_035079.1	24331883	.	C	G	.	.	MAF_INRAE=31.646;MAF_USDA=6.557
NC_035079.1	24331890	.	C	A	.	.	MAF_USDA=4.098
NC_035079.1	24331927	.	A	G	.	.	MAF_INRAE=20.253;MAF_USDA=8.235
NC_035079.1	24331930	.	G	A	.	.	MAF_USDA=3.529
NC_035079.1	24331946	.	G	T	.	.	MAF_INRAE=31.646;MAF_USDA=6.557
NC_035079.1	24331952	.	A	T	.	.	MAF_USDA=3.529
NC_035079.1	24331987	.	A	G	.	.	MAF_INRAE=20.253;MAF_USDA=7.059
NC_035079.1	24332230	.	C	A	.	.	MAF_INRAE=5.0;MAF_USDA=35.294
NC_035079.1	24332231	.	G	A	.	.	MAF_USDA=3.279
NC_035079.1	24332241	.	G	A	.	.	MAF_INRAE=10.759;MAF_USDA=15.294
NC_035079.1	24332296	.	C	T	.	.	MAF_INRAE=21.667;MAF_USDA=9.412
NC_035079.1	24332299	.	T	G	.	.	MAF_INRAE=10.526;MAF_USDA=4.098
NC_035079.1	24332330	.	C	A	.	.	MAF_USDA=4.098
NC_035079.1	24332380	.	A	G	.	.	MAF_USDA=4.918
NC_035079.1	24332486	.	G	A	.	.	MAF_USDA=3.279
NC_035079.1	24332519	.	C	T	.	.	MAF_INRAE=32.278;MAF_USDA=6.25
NC_035079.1	24332534	.	A	G	.	.	MAF_INRAE=32.278;MAF_USDA=14.583
NC_035079.1	24332568	.	T	C	.	.	MAF_USDA=4.918
NC_035079.1	24332591	.	G	T	.	.	MAF_USDA=2.459
NC_035079.1	24332594	.	C	T	.	.	MAF_INRAE=1.667;MAF_USDA=18.75
NC_035079.1	24332601	.	C	T	.	.	MAF_INRAE=26.667;MAF_USDA=48.824
NC_035079.1	24332632	.	A	G	.	.	MAF_USDA=6.471
NC_035079.1	24332635	.	T	G	.	.	MAF_USDA=6.471
NC_035079.1	24332667	.	A	G	.	.	MAF_INRAE=34.177;MAF_USDA=48.235
NC_035079.1	24332680	.	G	A	.	.	MAF_INRAE=1.667;MAF_USDA=18.75
NC_035079.1	24332690	.	G	C	.	.	MAF_INRAE=3.333;MAF_USDA=27.059
NC_035079.1	24332709	.	G	A	.	.	MAF_INRAE=1.667;MAF_USDA=5.882
NC_035079.1	24332725	.	C	T	.	.	MAF_INRAE=12.025;MAF_USDA=7.059
NC_035079.1	24332727	.	T	A	.	.	MAF_INRAE=3.333;MAF_USDA=1.639
NC_035079.1	24332888	.	C	T	.	.	MAF_INRAE=21.519;MAF_USDA=7.647
NC_035079.1	24332948	.	C	T	.	.	MAF_USDA=1.639
NC_035079.1	24332954	.	A	C	.	.	MAF_USDA=1.639
NC_035079.1	24333051	.	A	C	.	.	MAF_INRAE=27.848;MAF_USDA=16.471
NC_035079.1	24333056	.	A	G	.	.	MAF_INRAE=19.62;MAF_USDA=6.471
NC_035079.1	24333057	.	G	A	.	.	MAF_USDA=2.459
NC_035079.1	24333058	.	A	G	.	.	MAF_INRAE=22.5;MAF_USDA=6.471
NC_035079.1	24333064	.	G	A	.	.	MAF_INRAE=19.62;MAF_USDA=6.471
NC_035079.1	24333093	.	T	A	.	.	MAF_INRAE=31.646;MAF_USDA=9.412
NC_035079.1	24333099	.	C	A	.	.	MAF_INRAE=3.333;MAF_USDA=11.765
NC_035079.1	24333129	.	G	A	.	.	MAF_USDA=2.459
NC_035079.1	24333189	.	G	T	.	.	MAF_INRAE=26.582;MAF_USDA=41.765
NC_035079.1	24333196	.	G	T	.	.	MAF_USDA=1.639
NC_035079.1	24333236	.	A	G	.	.	MAF_INRAE=19.62;MAF_USDA=5.882
NC_035079.1	24333249	.	G	A	.	.	MAF_USDA=2.459
NC_035079.1	24333286	.	G	T	.	.	MAF_INRAE=39.873;MAF_USDA=21.176
NC_035079.1	24333301	.	C	G	.	.	MAF_USDA=2.459
NC_035079.1	24333329	.	G	A	.	.	MAF_INRAE=40.506;MAF_USDA=22.353
NC_035079.1	24333353	.	G	T	.	.	MAF_USDA=6.25
NC_035079.1	24333371	.	C	G	.	.	MAF_INRAE=8.228;MAF_USDA=11.176
NC_035079.1	24333449	.	C	A	.	.	MAF_USDA=1.667
NC_035079.1	24333531	.	C	T	.	.	MAF_USDA=6.25
NC_035079.1	24333545	.	T	C	.	.	MAF_USDA=4.098
NC_035079.1	24333557	.	T	A	.	.	MAF_INRAE=12.025;MAF_USDA=7.059
NC_035079.1	24333581	.	A	G	.	.	MAF_INRAE=20.833;MAF_USDA=8.333
NC_035079.1	24333606	.	T	C	.	.	MAF_INRAE=3.333;MAF_USDA=2.459
NC_035079.1	24333632	.	A	T	.	.	MAF_USDA=6.25
NC_035079.1	24333671	.	T	G	.	.	MAF_INRAE=3.333;MAF_USDA=2.353
NC_035079.1	24333735	.	T	C	.	.	MAF_USDA=1.639
NC_035079.1	24333773	.	T	A	.	.	MAF_INRAE=1.667;MAF_USDA=14.583
NC_035079.1	24333855	.	C	A	.	.	MAF_INRAE=3.797;MAF_USDA=1.639
NC_035079.1	24333886	.	A	G	.	.	MAF_INRAE=3.333;MAF_USDA=2.941
NC_035079.1	24333887	.	G	T	.	.	MAF_USDA=12.941
NC_035079.1	24333899	.	C	A	.	.	MAF_INRAE=46.667;MAF_USDA=45.294
NC_035079.1	24333974	.	G	C	.	.	MAF_USDA=4.098
NC_035079.1	24334049	.	G	T	.	.	MAF_USDA=10.656
NC_035079.1	24334069	.	A	G	.	.	MAF_USDA=1.639
NC_035079.1	24334084	.	A	G	.	.	MAF_INRAE=31.646;MAF_USDA=9.412
NC_035079.1	24334277	.	G	T	.	.	MAF_USDA=2.353
NC_035079.1	24334434	.	A	T	.	.	MAF_INRAE=10.526;MAF_USDA=11.176
NC_035079.1	24334441	.	G	T	.	.	MAF_USDA=1.639
NC_035079.1	24334478	.	T	C	.	.	MAF_USDA=44.118
NC_035079.1	24334495	.	A	G	.	.	MAF_USDA=29.167
NC_035079.1	24334711	.	G	A	.	.	MAF_USDA=9.412
NC_035079.1	24334724	.	A	G	.	.	MAF_USDA=11.176
NC_035079.1	24334745	.	G	A	.	.	MAF_INRAE=10.526;MAF_USDA=11.765
NC_035079.1	24334760	.	G	A	.	.	MAF_USDA=3.279
NC_035079.1	24334917	.	A	G	.	.	MAF_INRAE=44.937;MAF_USDA=44.706
NC_035079.1	24335000	.	G	T	.	.	MAF_USDA=2.459
NC_035079.1	24335133	.	T	C	.	.	MAF_INRAE=5.696;MAF_USDA=2.459
NC_035079.1	24335178	.	G	T	.	.	MAF_USDA=2.459
NC_035079.1	24335222	.	A	G	.	.	MAF_INRAE=12.025;MAF_USDA=7.647
NC_035079.1	24335233	.	T	C	.	.	MAF_USDA=4.098
NC_035079.1	24335267	.	G	A	.	.	MAF_INRAE=20.253;MAF_USDA=6.471
NC_035079.1	24335343	.	C	T	.	.	MAF_INRAE=1.667;MAF_USDA=18.75
NC_035079.1	24335403	.	G	A	.	.	MAF_INRAE=5.696;MAF_USDA=2.459
NC_035079.1	24335621	.	G	A	.	.	MAF_USDA=6.557
NC_035079.1	24335722	.	C	T	.	.	MAF_USDA=1.639
NC_035079.1	24336002	.	A	G	.	.	MAF_USDA=2.353
NC_035079.1	24336039	.	G	A	.	.	MAF_INRAE=12.025;MAF_USDA=7.647
NC_035079.1	24336073	.	C	T	.	.	MAF_INRAE=20.253;MAF_USDA=6.471
NC_035079.1	24336123	.	T	C	.	.	MAF_INRAE=20.253;MAF_USDA=6.471
NC_035079.1	24336125	.	C	T	.	.	MAF_USDA=6.557
NC_035079.1	24336202	.	C	T	.	.	MAF_USDA=2.459
NC_035079.1	24336217	.	T	A	.	.	MAF_USDA=8.333
NC_035079.1	24336229	.	G	A	.	.	MAF_INRAE=22.5;MAF_USDA=10.417
NC_035079.1	24336474	.	G	T	.	.	MAF_USDA=2.459
NC_035079.1	24336681	.	T	C	.	.	MAF_INRAE=29.114;MAF_USDA=25.294
NC_035079.1	24336690	.	G	T	.	.	MAF_USDA=2.459
NC_035079.1	24336754	.	G	T	.	.	MAF_INRAE=8.228
NC_035079.1	24336787	.	G	A	.	.	MAF_INRAE=5.263
NC_035079.1	24336814	.	G	T	.	.	MAF_INRAE=23.333;MAF_USDA=5.738
NC_035079.1	24336882	.	G	A	.	.	MAF_INRAE=29.114;MAF_USDA=25.294
NC_035079.1	24336944	.	T	C	.	.	MAF_INRAE=5.263;MAF_USDA=14.754
NC_035079.1	24337011	.	A	T	.	.	MAF_USDA=4.167
NC_035079.1	24337028	.	G	A	.	.	MAF_INRAE=29.114;MAF_USDA=24.706
NC_035079.1	24337415	.	A	T	.	.	MAF_INRAE=46.835;MAF_USDA=35.294
NC_035079.1	24337451	.	A	G	.	.	MAF_USDA=1.639
NC_035079.1	24337479	.	C	A	.	.	MAF_USDA=2.459
NC_035079.1	24337698	.	G	A	.	.	MAF_USDA=4.918
NC_035079.1	24337812	.	C	T	.	.	MAF_INRAE=18.987;MAF_USDA=4.706
NC_035079.1	24337909	.	C	A	.	.	MAF_INRAE=46.835;MAF_USDA=32.941
NC_035079.1	24337974	.	A	C	.	.	MAF_INRAE=48.101;MAF_USDA=49.412
NC_035079.1	24338105	.	G	A	.	.	MAF_INRAE=46.203;MAF_USDA=34.706
NC_035079.1	24338138	.	G	T	.	.	MAF_INRAE=25.316;MAF_USDA=21.176
NC_035079.1	24338140	.	C	A	.	.	MAF_USDA=3.279
NC_035079.1	24338182	.	G	C	.	.	MAF_INRAE=46.203;MAF_USDA=34.118
NC_035079.1	24338208	.	C	A	.	.	MAF_USDA=2.459
NC_035079.1	24338224	.	G	A	.	.	MAF_USDA=4.167
NC_035079.1	24338237	.	T	G	.	.	MAF_INRAE=42.405
NC_035079.1	24338253	.	C	T	.	.	MAF_USDA=4.098
NC_035079.1	24338375	.	T	C	.	.	MAF_USDA=4.167
NC_035079.1	24338381	.	T	C	.	.	MAF_USDA=4.167
NC_035079.1	24338476	.	T	A	.	.	MAF_INRAE=44.937;MAF_USDA=31.176
NC_035079.1	24338493	.	T	C	.	.	MAF_INRAE=12.658;MAF_USDA=8.824
NC_035079.1	24338517	.	T	C	.	.	MAF_USDA=6.557
NC_035079.1	24338546	.	C	T	.	.	MAF_USDA=46.429
NC_035079.1	24338554	.	A	T	.	.	MAF_INRAE=5.263;MAF_USDA=2.5
NC_035079.1	24338627	.	T	C	.	.	MAF_USDA=1.765
NC_035079.1	24338736	.	C	T	.	.	MAF_USDA=1.786
NC_035079.1	24338896	.	T	C	.	.	MAF_USDA=5.738
NC_035079.1	24339060	.	G	A	.	.	MAF_USDA=21.176
NC_035079.1	24339069	.	G	A	.	.	MAF_USDA=3.279
NC_035079.1	24339070	.	G	T	.	.	MAF_USDA=3.279
NC_035079.1	24339125	.	A	T	.	.	MAF_INRAE=10.526
NC_035079.1	24339129	.	G	T	.	.	MAF_USDA=2.083
NC_035079.1	24339140	.	A	T	.	.	MAF_INRAE=5.696;MAF_USDA=1.639
NC_035079.1	24339150	.	C	A	.	.	MAF_INRAE=44.304;MAF_USDA=31.176
NC_035079.1	24339209	.	A	C	.	.	MAF_USDA=4.167
NC_035079.1	24339250	.	C	T	.	.	MAF_INRAE=44.304;MAF_USDA=30.588
NC_035079.1	24339263	.	C	G	.	.	MAF_USDA=2.459
NC_035079.1	24339323	.	T	G	.	.	MAF_INRAE=11.392;MAF_USDA=11.765
NC_035079.1	24339339	.	T	A	.	.	MAF_INRAE=5.833
NC_035079.1	24339375	.	T	A	.	.	MAF_INRAE=20.253;MAF_USDA=6.471
NC_035079.1	24339461	.	G	T	.	.	MAF_USDA=1.176
NC_035079.1	24339572	.	A	G	.	.	MAF_INRAE=44.304
NC_035079.1	24339573	.	G	A	.	.	MAF_INRAE=46.667
NC_035079.1	24339623	.	T	G	.	.	MAF_USDA=1.765
NC_035079.1	24339669	.	C	T	.	.	MAF_INRAE=9.494;MAF_USDA=4.706
NC_035079.1	24339783	.	G	C	.	.	MAF_INRAE=44.304;MAF_USDA=31.765
NC_035079.1	24339848	.	T	A	.	.	MAF_USDA=1.765
NC_035079.1	24339886	.	C	A	.	.	MAF_INRAE=12.025;MAF_USDA=8.824
NC_035079.1	24339901	.	C	T	.	.	MAF_INRAE=10.526
NC_035079.1	24339959	.	T	G	.	.	MAF_INRAE=31.646;MAF_USDA=10.588
NC_035079.1	24339962	.	T	C	.	.	MAF_USDA=7.377
NC_035079.1	24339971	.	T	G	.	.	MAF_USDA=7.377
NC_035079.1	24339999	.	C	T	.	.	MAF_USDA=3.279
NC_035079.1	24340019	.	T	C	.	.	MAF_INRAE=48.101;MAF_USDA=46.471
NC_035079.1	24340021	.	C	G	.	.	MAF_USDA=6.557
NC_035079.1	24340041	.	G	T	.	.	MAF_INRAE=20.253;MAF_USDA=14.118
NC_035079.1	24340157	.	G	C	.	.	MAF_INRAE=21.053;MAF_USDA=11.176
NC_035079.1	24340255	.	C	A	.	.	MAF_INRAE=11.392;MAF_USDA=11.765
NC_035079.1	24340259	.	T	C	.	.	MAF_INRAE=12.025;MAF_USDA=9.412
NC_035079.1	24340273	.	T	C	.	.	MAF_INRAE=11.392;MAF_USDA=11.176
NC_035079.1	24340293	.	T	C	.	.	MAF_INRAE=3.333;MAF_USDA=4.918
NC_035079.1	24340298	.	C	T	.	.	MAF_INRAE=20.253;MAF_USDA=6.471
NC_035079.1	24340410	.	G	A	.	.	MAF_INRAE=44.304
NC_035079.1	24340546	.	C	A	.	.	MAF_INRAE=13.924;MAF_USDA=15.294
NC_035079.1	24340550	.	T	A	.	.	MAF_USDA=1.639
NC_035079.1	24340646	.	A	G	.	.	MAF_INRAE=5.0;MAF_USDA=6.25
NC_035079.1	24340652	.	G	A	.	.	MAF_USDA=4.167
NC_035079.1	24340666	.	T	G	.	.	MAF_USDA=5.0
NC_035079.1	24340693	.	C	T	.	.	MAF_USDA=1.639
NC_035079.1	24340714	.	G	T	.	.	MAF_INRAE=41.139;MAF_USDA=24.706
NC_035079.1	24340728	.	G	A	.	.	MAF_INRAE=20.253;MAF_USDA=6.471
NC_035079.1	24340834	.	C	A	.	.	MAF_INRAE=9.494;MAF_USDA=4.706
NC_035079.1	24340952	.	T	G	.	.	MAF_USDA=3.279
NC_035079.1	24341016	.	C	A	.	.	MAF_INRAE=11.392;MAF_USDA=11.765
NC_035079.1	24341023	.	G	A	.	.	MAF_INRAE=41.772;MAF_USDA=26.471
NC_035079.1	24341066	.	G	A	.	.	MAF_USDA=4.167
NC_035079.1	24341076	.	T	C	.	.	MAF_INRAE=1.667;MAF_USDA=18.75
NC_035079.1	24341152	.	T	G	.	.	MAF_INRAE=10.526
NC_035079.1	24341360	.	T	C	.	.	MAF_INRAE=20.886;MAF_USDA=5.882
NC_035079.1	24341427	.	G	T	.	.	MAF_INRAE=18.987;MAF_USDA=3.529
NC_035079.1	24341451	.	A	C	.	.	MAF_INRAE=10.127;MAF_USDA=11.176
NC_035079.1	24341509	.	C	T	.	.	MAF_INRAE=44.304;MAF_USDA=30.0
NC_035079.1	24341594	.	G	A	.	.	MAF_USDA=1.639
NC_035079.1	24341604	.	A	T	.	.	MAF_USDA=5.738
NC_035079.1	24341670	.	G	A	.	.	MAF_INRAE=3.333;MAF_USDA=13.115
NC_035079.1	24341725	.	G	T	.	.	MAF_USDA=2.459
NC_035079.1	24341811	.	T	C	.	.	MAF_USDA=1.639
NC_035079.1	24341878	.	T	G	.	.	MAF_USDA=4.167
NC_035079.1	24341890	.	C	T	.	.	MAF_INRAE=1.667;MAF_USDA=18.75
NC_035079.1	24341915	.	A	T	.	.	MAF_USDA=2.459
NC_035079.1	24341927	.	T	G	.	.	MAF_USDA=2.459
NC_035079.1	24342002	.	A	G	.	.	MAF_USDA=1.639
NC_035079.1	24342071	.	C	T	.	.	MAF_USDA=4.167
NC_035079.1	24342083	.	G	C	.	.	MAF_INRAE=8.228;MAF_USDA=10.588
NC_035079.1	24342106	.	A	G	.	.	MAF_INRAE=3.333;MAF_USDA=4.918
NC_035079.1	24342120	.	A	G	.	.	MAF_INRAE=7.595;MAF_USDA=10.588
NC_035079.1	24342143	.	A	C	.	.	MAF_USDA=2.459
NC_035079.1	24342169	.	G	T	.	.	MAF_USDA=4.098
NC_035079.1	24342177	.	A	G	.	.	MAF_INRAE=43.671;MAF_USDA=47.647
NC_035079.1	24342182	.	A	T	.	.	MAF_INRAE=8.228;MAF_USDA=8.824
NC_035079.1	24342212	.	A	G	.	.	MAF_INRAE=41.139;MAF_USDA=31.25
NC_035079.1	24342226	.	T	C	.	.	MAF_INRAE=20.253;MAF_USDA=6.471
NC_035079.1	24342228	.	G	C	.	.	MAF_USDA=1.639
NC_035079.1	24342235	.	T	A	.	.	MAF_INRAE=3.333;MAF_USDA=4.118
NC_035079.1	24342253	.	A	T	.	.	MAF_USDA=2.459
NC_035079.1	24342275	.	C	T	.	.	MAF_USDA=3.279
NC_035079.1	24342292	.	T	A	.	.	MAF_INRAE=31.646;MAF_USDA=6.557
NC_035079.1	24342400	.	A	T	.	.	MAF_INRAE=30.38;MAF_USDA=16.471
NC_035079.1	24342448	.	C	G	.	.	MAF_USDA=1.639
NC_035079.1	24342501	.	G	T	.	.	MAF_USDA=6.557
NC_035079.1	24342589	.	G	T	.	.	MAF_INRAE=10.759;MAF_USDA=14.706
NC_035079.1	24342605	.	T	C	.	.	MAF_INRAE=41.139;MAF_USDA=29.762
NC_035079.1	24342614	.	A	C	.	.	MAF_INRAE=31.646;MAF_USDA=10.0
NC_035079.1	24342618	.	C	A	.	.	MAF_INRAE=26.667;MAF_USDA=9.412
NC_035079.1	24342638	.	C	T	.	.	MAF_USDA=10.588
NC_035079.1	24342667	.	G	A	.	.	MAF_USDA=1.639
NC_035079.1	24342700	.	C	T	.	.	MAF_USDA=4.098
NC_035079.1	24342729	.	A	G	.	.	MAF_USDA=9.836
NC_035079.1	24342746	.	T	C	.	.	MAF_USDA=4.167
NC_035079.1	24342806	.	G	A	.	.	MAF_INRAE=24.684;MAF_USDA=47.059
NC_035079.1	24342834	.	G	C	.	.	MAF_INRAE=32.278;MAF_USDA=5.882
NC_035079.1	24342882	.	C	A	.	.	MAF_USDA=4.167
NC_035079.1	24342895	.	A	C	.	.	MAF_INRAE=27.848;MAF_USDA=39.412
NC_035079.1	24342992	.	T	G	.	.	MAF_USDA=2.941
NC_035079.1	24343048	.	G	A	.	.	MAF_INRAE=1.667;MAF_USDA=10.0
NC_035079.1	24343092	.	C	T	.	.	MAF_USDA=2.459
NC_035079.1	24343119	.	T	C	.	.	MAF_INRAE=48.734;MAF_USDA=23.529
NC_035079.1	24343120	.	G	T	.	.	MAF_INRAE=40.833;MAF_USDA=22.941
NC_035079.1	24343168	.	A	T	.	.	MAF_USDA=5.738
NC_035079.1	24343326	.	A	T	.	.	MAF_INRAE=3.333;MAF_USDA=4.118
NC_035079.1	24343339	.	T	G	.	.	MAF_INRAE=18.987;MAF_USDA=3.529
NC_035079.1	24343403	.	C	G	.	.	MAF_INRAE=9.494;MAF_USDA=5.882
NC_035079.1	24343477	.	T	A	.	.	MAF_USDA=3.279
NC_035079.1	24343564	.	A	G	.	.	MAF_INRAE=5.263;MAF_USDA=1.639
NC_035079.1	24343596	.	T	G	.	.	MAF_INRAE=46.203;MAF_USDA=18.824
NC_035079.1	24343602	.	G	T	.	.	MAF_USDA=1.639
NC_035079.1	24343660	.	T	G	.	.	MAF_INRAE=9.494;MAF_USDA=6.471
NC_035079.1	24343685	.	G	A	.	.	MAF_INRAE=10.526
NC_035079.1	24343730	.	A	C	.	.	MAF_INRAE=4.43;MAF_USDA=40.588
NC_035079.1	24343793	.	C	T	.	.	MAF_INRAE=4.167;MAF_USDA=2.941
NC_035079.1	24343865	.	T	A	.	.	MAF_INRAE=3.333;MAF_USDA=1.639
NC_035079.1	24343869	.	C	A	.	.	MAF_INRAE=5.696;MAF_USDA=2.459
NC_035079.1	24343898	.	G	T	.	.	MAF_INRAE=45.57;MAF_USDA=18.235
NC_035079.1	24343940	.	C	A	.	.	MAF_INRAE=45.57;MAF_USDA=20.0
NC_035079.1	24343949	.	C	T	.	.	MAF_USDA=2.941
NC_035079.1	24344019	.	C	T	.	.	MAF_INRAE=45.57;MAF_USDA=18.235
NC_035079.1	24344036	.	T	G	.	.	MAF_INRAE=45.57;MAF_USDA=20.588
NC_035079.1	24344057	.	G	A	.	.	MAF_INRAE=31.646;MAF_USDA=5.738
NC_035079.1	24344062	.	A	T	.	.	MAF_INRAE=31.646;MAF_USDA=5.738
NC_035079.1	24344196	.	G	T	.	.	MAF_USDA=4.098
NC_035079.1	24344281	.	G	C	.	.	MAF_INRAE=3.333;MAF_USDA=3.529
NC_035079.1	24344444	.	A	C	.	.	MAF_INRAE=20.253;MAF_USDA=28.235
NC_035079.1	24344497	.	A	C	.	.	MAF_USDA=3.279
NC_035079.1	24344574	.	G	A	.	.	MAF_USDA=8.197
NC_035079.1	24344634	.	T	C	.	.	MAF_INRAE=4.43;MAF_USDA=41.765
NC_035079.1	24344638	.	C	T	.	.	MAF_INRAE=10.526;MAF_USDA=22.941
NC_035079.1	24344697	.	A	T	.	.	MAF_USDA=1.639
NC_035079.1	24344786	.	A	T	.	.	MAF_INRAE=3.333;MAF_USDA=1.639
NC_035079.1	24344824	.	G	A	.	.	MAF_USDA=1.639
NC_035079.1	24344893	.	G	T	.	.	MAF_INRAE=46.203;MAF_USDA=22.353
NC_035079.1	24344899	.	G	A	.	.	MAF_USDA=6.25
NC_035079.1	24344939	.	C	T	.	.	MAF_INRAE=8.861;MAF_USDA=5.882
NC_035079.1	24344949	.	A	G	.	.	MAF_INRAE=3.333;MAF_USDA=1.639
NC_035079.1	24344969	.	C	T	.	.	MAF_INRAE=21.667;MAF_USDA=8.333
NC_035079.1	24344977	.	G	T	.	.	MAF_USDA=4.918
NC_035079.1	24345215	.	G	T	.	.	MAF_INRAE=34.177;MAF_USDA=8.235
NC_035079.1	24345253	.	A	G	.	.	MAF_INRAE=4.43;MAF_USDA=40.588
NC_035079.1	24345300	.	T	G	.	.	MAF_INRAE=3.333;MAF_USDA=2.381
NC_035079.1	24345374	.	A	G	.	.	MAF_INRAE=45.57;MAF_USDA=21.176
NC_035079.1	24345395	.	G	A	.	.	MAF_INRAE=21.667;MAF_USDA=8.333
NC_035079.1	24345520	.	G	A	.	.	MAF_USDA=2.459
NC_035079.1	24345611	.	G	C	.	.	MAF_USDA=2.941
NC_035079.1	24345640	.	A	T	.	.	MAF_INRAE=40.506;MAF_USDA=18.824
NC_035079.1	24345648	.	T	C	.	.	MAF_INRAE=39.241;MAF_USDA=13.529
NC_035079.1	24345661	.	C	T	.	.	MAF_INRAE=40.506;MAF_USDA=12.353
NC_035079.1	24345685	.	A	C	.	.	MAF_INRAE=34.177;MAF_USDA=8.333
NC_035079.1	24345697	.	T	A	.	.	MAF_INRAE=5.0;MAF_USDA=2.941
NC_035079.1	24345792	.	C	T	.	.	MAF_INRAE=49.367;MAF_USDA=11.765
NC_035079.1	24345886	.	G	T	.	.	MAF_INRAE=5.696;MAF_USDA=1.639
NC_035079.1	24345891	.	C	G	.	.	MAF_USDA=1.639
NC_035079.1	24346013	.	A	G	.	.	MAF_INRAE=3.333
NC_035079.1	24346070	.	T	C	.	.	MAF_INRAE=20.886;MAF_USDA=8.235
NC_035079.1	24346090	.	A	G	.	.	MAF_USDA=4.167
NC_035079.1	24346105	.	T	C	.	.	MAF_USDA=4.167
NC_035079.1	24346121	.	A	T	.	.	MAF_USDA=1.667
NC_035079.1	24346126	.	C	T	.	.	MAF_USDA=6.667
NC_035079.1	24346171	.	T	G	.	.	MAF_USDA=7.377
NC_035079.1	24346181	.	C	A	.	.	MAF_INRAE=6.962;MAF_USDA=7.059
NC_035079.1	24346267	.	T	G	.	.	MAF_INRAE=22.785;MAF_USDA=8.824
NC_035079.1	24346300	.	C	G	.	.	MAF_INRAE=5.263
NC_035079.1	24346468	.	C	T	.	.	MAF_INRAE=20.253;MAF_USDA=8.235
NC_035079.1	24346561	.	A	C	.	.	MAF_INRAE=3.333;MAF_USDA=10.0
NC_035079.1	24346587	.	T	G	.	.	MAF_INRAE=41.139;MAF_USDA=28.824
NC_035079.1	24346658	.	T	G	.	.	MAF_INRAE=6.962;MAF_USDA=7.059
NC_035079.1	24346786	.	A	T	.	.	MAF_INRAE=45.57;MAF_USDA=27.059
NC_035079.1	24346877	.	C	T	.	.	MAF_INRAE=2.5;MAF_USDA=2.941
NC_035079.1	24346931	.	T	C	.	.	MAF_INRAE=20.886;MAF_USDA=9.412
NC_035079.1	24346973	.	C	T	.	.	MAF_USDA=5.738
NC_035079.1	24346996	.	T	A	.	.	MAF_INRAE=34.81;MAF_USDA=32.941
NC_035079.1	24347112	.	T	G	.	.	MAF_USDA=22.941
NC_035079.1	24347190	.	C	A	.	.	MAF_INRAE=5.263;MAF_USDA=1.639
NC_035079.1	24347191	.	A	G	.	.	MAF_USDA=1.639
NC_035079.1	24347215	.	C	T	.	.	MAF_USDA=3.279
NC_035079.1	24347216	.	G	A	.	.	MAF_INRAE=10.526;MAF_USDA=3.279
NC_035079.1	24347334	.	A	G	.	.	MAF_INRAE=46.203;MAF_USDA=36.471
NC_035079.1	24347347	.	C	G	.	.	MAF_INRAE=29.747;MAF_USDA=17.059
NC_035079.1	24347392	.	C	A	.	.	MAF_INRAE=2.5;MAF_USDA=2.083
NC_035079.1	24347422	.	T	A	.	.	MAF_USDA=1.639
NC_035079.1	24347469	.	T	G	.	.	MAF_USDA=2.083
NC_035079.1	24347487	.	C	A	.	.	MAF_USDA=1.639
NC_035079.1	24347529	.	A	T	.	.	MAF_USDA=2.459
NC_035079.1	24347577	.	A	C	.	.	MAF_INRAE=3.333;MAF_USDA=11.765
NC_035079.1	24347590	.	T	G	.	.	MAF_USDA=27.647
NC_035079.1	24347591	.	G	A	.	.	MAF_USDA=27.647
NC_035079.1	24347592	.	T	C	.	.	MAF_USDA=28.235
NC_035079.1	24347594	.	T	G	.	.	MAF_USDA=27.647
NC_035079.1	24347596	.	T	C	.	.	MAF_USDA=1.639
NC_035079.1	24347633	.	C	G	.	.	MAF_INRAE=31.646;MAF_USDA=7.377
NC_035079.1	24347797	.	G	A	.	.	MAF_INRAE=32.278;MAF_USDA=32.353
NC_035079.1	24347826	.	A	C	.	.	MAF_USDA=3.279
NC_035079.1	24347845	.	T	C	.	.	MAF_INRAE=18.354;MAF_USDA=8.333
NC_035079.1	24347852	.	C	A	.	.	MAF_USDA=1.639
NC_035079.1	24347951	.	A	G	.	.	MAF_INRAE=5.0;MAF_USDA=10.0
NC_035079.1	24348074	.	T	C	.	.	MAF_USDA=1.639
NC_035079.1	24348160	.	C	T	.	.	MAF_USDA=1.639
NC_035079.1	24348182	.	A	G	.	.	MAF_USDA=4.918
NC_035079.1	24348197	.	T	A	.	.	MAF_USDA=4.918
NC_035079.1	24348209	.	A	C	.	.	MAF_USDA=5.738
NC_035079.1	24348231	.	C	T	.	.	MAF_USDA=4.167
NC_035079.1	24348292	.	G	A	.	.	MAF_INRAE=20.886;MAF_USDA=16.667
NC_035079.1	24348367	.	C	A	.	.	MAF_INRAE=18.987;MAF_USDA=7.059
NC_035079.1	24348405	.	G	A	.	.	MAF_USDA=2.459
NC_035079.1	24348514	.	C	A	.	.	MAF_INRAE=25.949;MAF_USDA=11.765
NC_035079.1	24348596	.	A	T	.	.	MAF_INRAE=21.667;MAF_USDA=8.333
NC_035079.1	24348600	.	G	A	.	.	MAF_USDA=1.639
NC_035079.1	24348621	.	G	A	.	.	MAF_INRAE=31.646;MAF_USDA=12.941
NC_035079.1	24348625	.	A	T	.	.	MAF_INRAE=5.833;MAF_USDA=2.459
NC_035079.1	24348695	.	A	G	.	.	MAF_INRAE=25.949;MAF_USDA=35.294
NC_035079.1	24348780	.	G	A	.	.	MAF_USDA=1.639
NC_035079.1	24348811	.	C	T	.	.	MAF_INRAE=5.0;MAF_USDA=5.882
NC_035079.1	24348834	.	T	C	.	.	MAF_INRAE=10.526
NC_035079.1	24348878	.	A	C	.	.	MAF_INRAE=32.278;MAF_USDA=39.412
NC_035079.1	24348931	.	G	A	.	.	MAF_INRAE=12.025;MAF_USDA=19.412
NC_035079.1	24348934	.	T	G	.	.	MAF_USDA=14.754
NC_035079.1	24348935	.	G	C	.	.	MAF_USDA=23.529
NC_035079.1	24348953	.	T	C	.	.	MAF_USDA=5.738
NC_035079.1	24348959	.	G	T	.	.	MAF_INRAE=20.886;MAF_USDA=8.824
NC_035079.1	24349045	.	C	T	.	.	MAF_INRAE=5.696;MAF_USDA=4.098
NC_035079.1	24349071	.	A	T	.	.	MAF_INRAE=10.526;MAF_USDA=3.279
NC_035079.1	24349191	.	A	T	.	.	MAF_USDA=1.639
NC_035079.1	24349193	.	C	T	.	.	MAF_INRAE=5.696;MAF_USDA=2.459
NC_035079.1	24349217	.	C	T	.	.	MAF_INRAE=24.684;MAF_USDA=25.294
NC_035079.1	24349378	.	G	T	.	.	MAF_INRAE=18.987;MAF_USDA=3.529
NC_035079.1	24349418	.	A	G	.	.	MAF_USDA=22.941
NC_035079.1	24349466	.	G	A	.	.	MAF_INRAE=18.987;MAF_USDA=3.529
NC_035079.1	24349493	.	T	C	.	.	MAF_USDA=4.167
NC_035079.1	24349501	.	C	A	.	.	MAF_USDA=6.25
NC_035079.1	24349519	.	G	A	.	.	MAF_USDA=35.417
NC_035079.1	24349528	.	G	T	.	.	MAF_USDA=4.167
NC_035079.1	24349570	.	A	C	.	.	MAF_USDA=13.934
NC_035079.1	24349573	.	C	T	.	.	MAF_INRAE=20.886;MAF_USDA=7.647
NC_035079.1	24349574	.	G	A	.	.	MAF_INRAE=5.0;MAF_USDA=10.588
NC_035079.1	24349624	.	T	G	.	.	MAF_USDA=13.934
NC_035079.1	24349757	.	C	G	.	.	MAF_USDA=20.0
NC_035079.1	24349796	.	C	T	.	.	MAF_USDA=20.588
NC_035079.1	24349799	.	C	T	.	.	MAF_USDA=5.882
NC_035079.1	24349858	.	C	T	.	.	MAF_INRAE=5.263;MAF_USDA=13.934
NC_035079.1	24349867	.	A	G	.	.	MAF_INRAE=10.526
NC_035079.1	24349910	.	C	A	.	.	MAF_INRAE=6.329;MAF_USDA=13.115
NC_035079.1	24349945	.	C	A	.	.	MAF_INRAE=50.0;MAF_USDA=42.941
NC_035079.1	24349992	.	A	C	.	.	MAF_INRAE=25.0
NC_035079.1	24349994	.	A	T	.	.	MAF_USDA=1.639
NC_035079.1	24350003	.	C	T	.	.	MAF_INRAE=15.789;MAF_USDA=10.0
NC_035079.1	24350093	.	T	C	.	.	MAF_USDA=1.639
NC_035079.1	24350130	.	C	T	.	.	MAF_USDA=1.639
NC_035079.1	24350148	.	C	A	.	.	MAF_USDA=2.459
NC_035079.1	24350253	.	A	G	.	.	MAF_USDA=3.279
NC_035079.1	24350324	.	A	G	.	.	MAF_INRAE=32.911;MAF_USDA=26.667
NC_035079.1	24350342	.	G	A	.	.	MAF_INRAE=32.911;MAF_USDA=15.476
NC_035079.1	24350418	.	G	A	.	.	MAF_USDA=1.667
NC_035079.1	24350474	.	G	A	.	.	MAF_USDA=1.667
NC_035079.1	24350508	.	T	C	.	.	MAF_INRAE=36.076;MAF_USDA=48.81
NC_035079.1	24350519	.	C	T	.	.	MAF_INRAE=5.263;MAF_USDA=21.667
NC_035079.1	24350537	.	T	A	.	.	MAF_INRAE=25.0;MAF_USDA=8.333
NC_035079.1	24350558	.	G	A	.	.	MAF_USDA=4.167
NC_035079.1	24350568	.	T	A	.	.	MAF_INRAE=32.911;MAF_USDA=14.286
NC_035079.1	24350581	.	G	A	.	.	MAF_INRAE=32.911;MAF_USDA=9.524
NC_035079.1	24350607	.	C	T	.	.	MAF_USDA=1.667
NC_035079.1	24350713	.	G	A	.	.	MAF_USDA=12.5
NC_035079.1	24350717	.	A	T	.	.	MAF_INRAE=36.076;MAF_USDA=37.5
NC_035079.1	24350741	.	T	C	.	.	MAF_USDA=1.667
NC_035079.1	24350817	.	A	C	.	.	MAF_USDA=1.695
NC_035079.1	24350916	.	T	A	.	.	MAF_USDA=37.5
NC_035079.1	24350974	.	A	C	.	.	MAF_INRAE=36.076;MAF_USDA=47.59
NC_035079.1	24351066	.	C	A	.	.	MAF_INRAE=34.177;MAF_USDA=30.723
NC_035079.1	24351071	.	T	G	.	.	MAF_USDA=1.695
NC_035079.1	24351348	.	G	A	.	.	MAF_INRAE=9.494;MAF_USDA=10.714
NC_035079.1	24351410	.	A	G	.	.	MAF_INRAE=21.053;MAF_USDA=21.429
NC_035079.1	24351472	.	G	A	.	.	MAF_INRAE=34.81;MAF_USDA=49.405
NC_035079.1	24351515	.	G	A	.	.	MAF_INRAE=32.911;MAF_USDA=17.857
NC_035079.1	24351611	.	A	T	.	.	MAF_INRAE=10.526
NC_035079.1	24351613	.	A	G	.	.	MAF_USDA=5.833
NC_035079.1	24351626	.	G	A	.	.	MAF_INRAE=5.0;MAF_USDA=6.25
NC_035079.1	24351675	.	C	A	.	.	MAF_USDA=5.952
NC_035079.1	24351740	.	G	A	.	.	MAF_USDA=1.667
NC_035079.1	24351766	.	A	G	.	.	MAF_INRAE=34.177;MAF_USDA=30.357
NC_035079.1	24351803	.	G	A	.	.	MAF_USDA=2.5
NC_035079.1	24351810	.	G	A	.	.	MAF_USDA=2.5
NC_035079.1	24351812	.	G	T	.	.	MAF_USDA=5.0
NC_035079.1	24351866	.	T	G	.	.	MAF_INRAE=34.177;MAF_USDA=29.762
NC_035079.1	24351930	.	T	G	.	.	MAF_INRAE=25.0;MAF_USDA=3.571
NC_035079.1	24352044	.	T	C	.	.	MAF_INRAE=34.177;MAF_USDA=23.81
NC_035079.1	24352050	.	G	A	.	.	MAF_USDA=2.5
NC_035079.1	24352084	.	A	C	.	.	MAF_USDA=1.667
NC_035079.1	24352159	.	C	A	.	.	MAF_INRAE=10.526;MAF_USDA=2.5
NC_035079.1	24352163	.	A	T	.	.	MAF_INRAE=25.0;MAF_USDA=3.571
NC_035079.1	24352192	.	T	G	.	.	MAF_USDA=2.976
NC_035079.1	24352207	.	C	A,T	.	.	MAF_INRAE=3.333;MAF_USDA=1.667
NC_035079.1	24352208	.	G	A	.	.	MAF_INRAE=10.526
NC_035079.1	24352218	.	G	A	.	.	MAF_INRAE=31.646;MAF_USDA=5.357
NC_035079.1	24352267	.	T	C	.	.	MAF_INRAE=32.911;MAF_USDA=34.94
NC_035079.1	24352326	.	A	G	.	.	MAF_INRAE=25.0;MAF_USDA=3.571
NC_035079.1	24352335	.	A	T	.	.	MAF_INRAE=29.114;MAF_USDA=12.5
NC_035079.1	24352369	.	A	C	.	.	MAF_INRAE=34.177;MAF_USDA=47.619
NC_035079.1	24352402	.	G	A	.	.	MAF_INRAE=38.608;MAF_USDA=35.542
NC_035079.1	24352424	.	A	C	.	.	MAF_INRAE=21.519;MAF_USDA=8.333
NC_035079.1	24352462	.	T	C	.	.	MAF_INRAE=5.263;MAF_USDA=15.833
NC_035079.1	24352486	.	T	C	.	.	MAF_USDA=3.333
NC_035079.1	24352499	.	A	C	.	.	MAF_INRAE=29.114;MAF_USDA=12.5
NC_035079.1	24352558	.	C	G	.	.	MAF_USDA=1.667
NC_035079.1	24352609	.	C	T	.	.	MAF_INRAE=6.962;MAF_USDA=5.952
NC_035079.1	24352635	.	G	T	.	.	MAF_USDA=20.833
NC_035079.1	24352643	.	G	T	.	.	MAF_INRAE=5.263;MAF_USDA=18.333
NC_035079.1	24352676	.	C	T	.	.	MAF_USDA=2.976
NC_035079.1	24352773	.	A	C	.	.	MAF_USDA=1.639
NC_035079.1	24352811	.	C	A	.	.	MAF_USDA=1.639
NC_035079.1	24352826	.	A	C	.	.	MAF_INRAE=8.228;MAF_USDA=33.529
NC_035079.1	24352967	.	C	A	.	.	MAF_USDA=13.115
NC_035079.1	24353046	.	T	C	.	.	MAF_USDA=15.0
NC_035079.1	24353119	.	C	T	.	.	MAF_USDA=1.639
NC_035079.1	24353127	.	T	A	.	.	MAF_USDA=2.083
NC_035079.1	24353132	.	A	T	.	.	MAF_USDA=2.459
NC_035079.1	24353148	.	T	A	.	.	MAF_INRAE=22.152;MAF_USDA=16.471
NC_035079.1	24353235	.	G	A	.	.	MAF_INRAE=32.278;MAF_USDA=9.836
NC_035079.1	24353326	.	T	C	.	.	MAF_INRAE=5.0;MAF_USDA=6.25
NC_035079.1	24353482	.	T	A	.	.	MAF_INRAE=27.215;MAF_USDA=12.353
NC_035079.1	24353581	.	A	T	.	.	MAF_INRAE=5.063;MAF_USDA=2.459
NC_035079.1	24353601	.	G	A	.	.	MAF_USDA=6.557
NC_035079.1	24353638	.	C	A	.	.	MAF_USDA=3.279
NC_035079.1	24353909	.	C	T	.	.	MAF_USDA=6.557
NC_035079.1	24353940	.	C	G	.	.	MAF_INRAE=3.333;MAF_USDA=7.647
NC_035079.1	24353943	.	C	T	.	.	MAF_INRAE=3.333;MAF_USDA=4.706
NC_035079.1	24353973	.	G	C	.	.	MAF_INRAE=31.646;MAF_USDA=7.377
NC_035079.1	24353999	.	T	C	.	.	MAF_USDA=1.639
NC_035079.1	24354032	.	A	T	.	.	MAF_USDA=12.295
NC_035079.1	24354063	.	T	A	.	.	MAF_USDA=1.639
NC_035079.1	24354129	.	A	G	.	.	MAF_USDA=12.295
NC_035079.1	24354184	.	G	A	.	.	MAF_USDA=5.738
NC_035079.1	24354188	.	T	G	.	.	MAF_INRAE=10.526;MAF_USDA=22.941
NC_035079.1	24354210	.	T	C	.	.	MAF_INRAE=5.263;MAF_USDA=1.639
NC_035079.1	24354214	.	T	C	.	.	MAF_INRAE=24.167;MAF_USDA=8.235
NC_035079.1	24354237	.	C	G	.	.	MAF_INRAE=5.0;MAF_USDA=6.25
NC_035079.1	24354255	.	C	T	.	.	MAF_INRAE=3.797;MAF_USDA=8.235
NC_035079.1	24354256	.	T	A	.	.	MAF_INRAE=34.81;MAF_USDA=19.412
NC_035079.1	24354271	.	C	T	.	.	MAF_USDA=2.459
NC_035079.1	24354417	.	G	A	.	.	MAF_INRAE=24.167;MAF_USDA=7.738
NC_035079.1	24354449	.	G	A	.	.	MAF_INRAE=3.333;MAF_USDA=1.639
NC_035079.1	24354471	.	A	T	.	.	MAF_INRAE=43.671;MAF_USDA=40.0
NC_035079.1	24354507	.	G	A	.	.	MAF_INRAE=3.333;MAF_USDA=4.118
NC_035079.1	24354514	.	T	C	.	.	MAF_INRAE=5.0;MAF_USDA=7.059
NC_035079.1	24354532	.	T	C	.	.	MAF_INRAE=10.526
NC_035079.1	24354580	.	G	A	.	.	MAF_INRAE=3.797;MAF_USDA=12.353
NC_035079.1	24354588	.	T	A	.	.	MAF_USDA=3.279
NC_035079.1	24354756	.	A	G	.	.	MAF_INRAE=1.667;MAF_USDA=18.75
NC_035079.1	24354881	.	C	A	.	.	MAF_USDA=6.557
NC_035079.1	24354930	.	G	A	.	.	MAF_USDA=2.459
NC_035079.1	24355031	.	C	T	.	.	MAF_INRAE=5.0;MAF_USDA=15.882
NC_035079.1	24355081	.	A	C	.	.	MAF_INRAE=44.304;MAF_USDA=40.588
NC_035079.1	24355220	.	G	A	.	.	MAF_INRAE=37.342;MAF_USDA=32.353
NC_035079.1	24355221	.	A	G	.	.	MAF_USDA=5.738
NC_035079.1	24355249	.	C	A	.	.	MAF_INRAE=25.949;MAF_USDA=12.353
NC_035079.1	24355267	.	G	A	.	.	MAF_USDA=3.279
NC_035079.1	24355271	.	C	T	.	.	MAF_INRAE=36.709;MAF_USDA=31.176
NC_035079.1	24355294	.	C	A	.	.	MAF_USDA=4.918
NC_035079.1	24355311	.	A	C	.	.	MAF_INRAE=5.263;MAF_USDA=5.294
NC_035079.1	24355317	.	A	G	.	.	MAF_INRAE=24.167;MAF_USDA=8.824
NC_035079.1	24355361	.	A	G	.	.	MAF_USDA=6.557
NC_035079.1	24355392	.	T	C	.	.	MAF_INRAE=23.333;MAF_USDA=7.059
NC_035079.1	24355603	.	A	T	.	.	MAF_USDA=6.557
NC_035079.1	24355715	.	T	C	.	.	MAF_INRAE=31.646;MAF_USDA=7.377
NC_035079.1	24355762	.	T	G	.	.	MAF_INRAE=3.333;MAF_USDA=4.118
NC_035079.1	24355782	.	A	T	.	.	MAF_USDA=5.738
NC_035079.1	24355854	.	G	T	.	.	MAF_INRAE=5.696
NC_035079.1	24355897	.	C	G	.	.	MAF_USDA=1.639
NC_035079.1	24355944	.	A	G	.	.	MAF_INRAE=39.241;MAF_USDA=42.941
NC_035079.1	24355995	.	C	G	.	.	MAF_INRAE=36.076;MAF_USDA=31.176
NC_035079.1	24356042	.	A	G	.	.	MAF_USDA=8.197
NC_035079.1	24356071	.	C	G	.	.	MAF_INRAE=25.0;MAF_USDA=8.235
NC_035079.1	24356113	.	G	A	.	.	MAF_USDA=37.5
NC_035079.1	24356134	.	G	A	.	.	MAF_INRAE=24.167;MAF_USDA=8.235
NC_035079.1	24356144	.	A	T	.	.	MAF_INRAE=1.667;MAF_USDA=18.75
NC_035079.1	24356238	.	T	C	.	.	MAF_USDA=6.557
NC_035079.1	24356241	.	G	T	.	.	MAF_INRAE=37.342;MAF_USDA=30.588
NC_035079.1	24356273	.	G	A	.	.	MAF_USDA=1.639
NC_035079.1	24356344	.	A	G	.	.	MAF_INRAE=5.263;MAF_USDA=9.836
NC_035079.1	24356352	.	T	G	.	.	MAF_INRAE=5.263;MAF_USDA=2.459
NC_035079.1	24356378	.	T	G	.	.	MAF_INRAE=25.0;MAF_USDA=8.235
NC_035079.1	24356379	.	A	C	.	.	MAF_USDA=3.279
NC_035079.1	24356383	.	A	C	.	.	MAF_USDA=6.557
NC_035079.1	24356406	.	G	A	.	.	MAF_USDA=6.557
NC_035079.1	24356455	.	C	T	.	.	MAF_USDA=3.279
NC_035079.1	24356475	.	A	G	.	.	MAF_INRAE=42.405;MAF_USDA=47.647
NC_035079.1	24356587	.	C	T	.	.	MAF_USDA=6.557
NC_035079.1	24356743	.	T	G	.	.	MAF_INRAE=37.975;MAF_USDA=31.176
NC_035079.1	24356753	.	C	T	.	.	MAF_INRAE=10.526
NC_035079.1	24356820	.	C	T	.	.	MAF_INRAE=3.797;MAF_USDA=8.235
NC_035079.1	24356847	.	G	A	.	.	MAF_USDA=5.738
NC_035079.1	24356892	.	C	T	.	.	MAF_INRAE=20.886;MAF_USDA=7.059
NC_035079.1	24356924	.	A	T	.	.	MAF_INRAE=6.962;MAF_USDA=6.471
NC_035079.1	24356984	.	T	A	.	.	MAF_USDA=4.167
NC_035079.1	24356986	.	T	G	.	.	MAF_USDA=4.167
NC_035079.1	24356991	.	G	A	.	.	MAF_USDA=4.167
NC_035079.1	24357003	.	G	T	.	.	MAF_INRAE=10.526;MAF_USDA=12.353
NC_035079.1	24357066	.	C	A	.	.	MAF_INRAE=6.962;MAF_USDA=5.882
NC_035079.1	24357133	.	G	T	.	.	MAF_USDA=1.639
NC_035079.1	24357172	.	T	C	.	.	MAF_INRAE=25.0;MAF_USDA=8.235
NC_035079.1	24357189	.	C	T	.	.	MAF_USDA=14.118
NC_035079.1	24357218	.	C	T	.	.	MAF_INRAE=6.962;MAF_USDA=6.471
NC_035079.1	24357221	.	G	A	.	.	MAF_USDA=1.639
NC_035079.1	24357243	.	G	A	.	.	MAF_INRAE=2.5;MAF_USDA=4.118
NC_035079.1	24357247	.	T	A	.	.	MAF_INRAE=6.962;MAF_USDA=5.882
NC_035079.1	24357255	.	G	T	.	.	MAF_INRAE=34.81;MAF_USDA=49.412
NC_035079.1	24357296	.	G	A	.	.	MAF_INRAE=5.263;MAF_USDA=2.459
NC_035079.1	24357348	.	G	T	.	.	MAF_USDA=3.279
NC_035079.1	24357407	.	A	T	.	.	MAF_INRAE=5.0;MAF_USDA=7.059
NC_035079.1	24357414	.	A	T	.	.	MAF_USDA=2.941
NC_035079.1	24357494	.	T	A	.	.	MAF_INRAE=3.797;MAF_USDA=7.647
NC_035079.1	24357517	.	C	A	.	.	MAF_INRAE=12.025;MAF_USDA=23.529
NC_035079.1	24357530	.	A	C	.	.	MAF_INRAE=10.526
NC_035079.1	24357550	.	C	A	.	.	MAF_INRAE=23.333;MAF_USDA=7.647
NC_035079.1	24357724	.	G	A	.	.	MAF_INRAE=25.0;MAF_USDA=5.294
NC_035079.1	24357751	.	G	T	.	.	MAF_INRAE=3.333;MAF_USDA=4.118
NC_035079.1	24357759	.	G	T	.	.	MAF_INRAE=34.81;MAF_USDA=49.412
NC_035079.1	24357771	.	C	T	.	.	MAF_INRAE=26.582;MAF_USDA=11.765
NC_035079.1	24357788	.	A	G	.	.	MAF_INRAE=34.177;MAF_USDA=46.471
NC_035079.1	24357791	.	G	C	.	.	MAF_USDA=1.639
NC_035079.1	24357813	.	C	T	.	.	MAF_INRAE=6.962;MAF_USDA=5.952
NC_035079.1	24357850	.	C	T	.	.	MAF_INRAE=25.0;MAF_USDA=5.294
NC_035079.1	24357883	.	C	T	.	.	MAF_INRAE=3.333;MAF_USDA=4.118
NC_035079.1	24357915	.	C	A	.	.	MAF_INRAE=25.0;MAF_USDA=7.647
NC_035079.1	24357934	.	T	C	.	.	MAF_USDA=1.639
NC_035079.1	24357981	.	C	A	.	.	MAF_USDA=5.738
NC_035079.1	24357996	.	C	T	.	.	MAF_INRAE=5.0;MAF_USDA=19.412
NC_035079.1	24358037	.	G	A	.	.	MAF_INRAE=10.526;MAF_USDA=18.824
NC_035079.1	24358076	.	A	C	.	.	MAF_INRAE=5.0;MAF_USDA=16.471
NC_035079.1	24358124	.	T	C	.	.	MAF_USDA=2.941
NC_035079.1	24358158	.	G	A	.	.	MAF_USDA=1.639
NC_035079.1	24358174	.	T	C	.	.	MAF_USDA=2.941
NC_035079.1	24358215	.	G	A	.	.	MAF_INRAE=5.263
NC_035079.1	24358255	.	C	A	.	.	MAF_INRAE=6.962;MAF_USDA=5.294
NC_035079.1	24358261	.	A	T	.	.	MAF_INRAE=6.962;MAF_USDA=6.471
NC_035079.1	24358382	.	G	A	.	.	MAF_INRAE=1.667;MAF_USDA=18.75
NC_035079.1	24358394	.	G	A	.	.	MAF_USDA=3.279
NC_035079.1	24358405	.	A	C	.	.	MAF_USDA=5.738
NC_035079.1	24358410	.	T	C	.	.	MAF_USDA=5.738
NC_035079.1	24358423	.	C	G	.	.	MAF_INRAE=20.886;MAF_USDA=6.471
NC_035079.1	24358424	.	T	C	.	.	MAF_INRAE=43.333;MAF_USDA=46.471
NC_035079.1	24358599	.	C	T	.	.	MAF_INRAE=6.962;MAF_USDA=6.471
NC_035079.1	24358688	.	A	G	.	.	MAF_USDA=1.639
NC_035079.1	24358695	.	T	C	.	.	MAF_USDA=2.459
NC_035079.1	24358709	.	G	A	.	.	MAF_INRAE=49.367;MAF_USDA=37.647
NC_035079.1	24358735	.	G	T	.	.	MAF_INRAE=3.797;MAF_USDA=8.235
NC_035079.1	24358776	.	G	T	.	.	MAF_INRAE=12.025;MAF_USDA=22.353
NC_035079.1	24358792	.	A	G	.	.	MAF_INRAE=6.962;MAF_USDA=6.471
NC_035079.1	24358817	.	C	T	.	.	MAF_INRAE=10.526;MAF_USDA=4.098
NC_035079.1	24358854	.	T	A	.	.	MAF_USDA=7.377
NC_035079.1	24358881	.	C	A	.	.	MAF_USDA=5.738
NC_035079.1	24358950	.	G	T	.	.	MAF_USDA=10.588
NC_035079.1	24359003	.	C	A	.	.	MAF_USDA=2.381
NC_035079.1	24359037	.	T	G	.	.	MAF_INRAE=39.241;MAF_USDA=40.588
NC_035079.1	24359045	.	T	G	.	.	MAF_INRAE=39.241;MAF_USDA=40.588
NC_035079.1	24359047	.	A	C	.	.	MAF_INRAE=31.646;MAF_USDA=9.016
NC_035079.1	24359050	.	T	G	.	.	MAF_INRAE=49.367;MAF_USDA=38.235
NC_035079.1	24359120	.	A	T	.	.	MAF_INRAE=6.962;MAF_USDA=5.882
NC_035079.1	24359136	.	C	A	.	.	MAF_USDA=3.279
NC_035079.1	24359235	.	C	A	.	.	MAF_INRAE=12.025;MAF_USDA=22.941
NC_035079.1	24359241	.	C	G	.	.	MAF_INRAE=31.646;MAF_USDA=7.377
NC_035079.1	24359318	.	T	A	.	.	MAF_INRAE=26.582;MAF_USDA=12.353
NC_035079.1	24359333	.	G	A	.	.	MAF_INRAE=12.025;MAF_USDA=22.353
NC_035079.1	24359339	.	G	A	.	.	MAF_INRAE=10.526
NC_035079.1	24359366	.	C	T	.	.	MAF_USDA=10.588
NC_035079.1	24359424	.	A	C	.	.	MAF_INRAE=30.38;MAF_USDA=21.765
NC_035079.1	24359425	.	T	C	.	.	MAF_USDA=10.714
NC_035079.1	24359433	.	G	T	.	.	MAF_INRAE=26.582;MAF_USDA=12.5
NC_035079.1	24359453	.	A	T	.	.	MAF_INRAE=38.608;MAF_USDA=41.566
NC_035079.1	24359520	.	C	A	.	.	MAF_INRAE=23.333;MAF_USDA=8.333
NC_035079.1	24359562	.	T	G	.	.	MAF_USDA=3.279
NC_035079.1	24359566	.	T	A	.	.	MAF_USDA=2.459
NC_035079.1	24359571	.	G	A	.	.	MAF_USDA=2.941
NC_035079.1	24359578	.	T	A	.	.	MAF_USDA=4.706
NC_035079.1	24359589	.	T	A	.	.	MAF_INRAE=5.263;MAF_USDA=9.836
NC_035079.1	24359602	.	C	A	.	.	MAF_INRAE=5.0;MAF_USDA=16.471
NC_035079.1	24359621	.	A	T	.	.	MAF_USDA=4.918
NC_035079.1	24359667	.	T	G	.	.	MAF_USDA=2.459
NC_035079.1	24359686	.	T	A	.	.	MAF_USDA=2.459
NC_035079.1	24359747	.	C	T	.	.	MAF_USDA=4.918
NC_035079.1	24359764	.	C	A	.	.	MAF_USDA=4.918
NC_035079.1	24359769	.	G	T	.	.	MAF_INRAE=6.962;MAF_USDA=5.882
NC_035079.1	24359829	.	C	T	.	.	MAF_USDA=7.377
NC_035079.1	24359875	.	A	G	.	.	MAF_INRAE=12.025;MAF_USDA=31.765
NC_035079.1	24359876	.	C	A	.	.	MAF_USDA=2.459
NC_035079.1	24359878	.	G	A	.	.	MAF_INRAE=10.526;MAF_USDA=14.118
NC_035079.1	24359893	.	C	A	.	.	MAF_USDA=3.333
NC_035079.1	24359899	.	G	A	.	.	MAF_INRAE=5.0;MAF_USDA=7.059
NC_035079.1	24359962	.	A	C	.	.	MAF_INRAE=6.962;MAF_USDA=6.471
NC_035079.1	24359963	.	C	A	.	.	MAF_INRAE=31.013;MAF_USDA=22.353
NC_035079.1	24360046	.	A	G	.	.	MAF_INRAE=11.392;MAF_USDA=23.529
NC_035079.1	24360204	.	G	A	.	.	MAF_INRAE=49.367;MAF_USDA=31.928
NC_035079.1	24360239	.	A	G	.	.	MAF_USDA=5.833
NC_035079.1	24360366	.	T	A	.	.	MAF_USDA=37.5
NC_035079.1	24360987	.	G	T	.	.	MAF_USDA=12.5
NC_035079.1	24361062	.	A	C	.	.	MAF_USDA=5.882
NC_035079.1	24361118	.	C	T	.	.	MAF_INRAE=5.263;MAF_USDA=1.639
NC_035079.1	24361178	.	G	A	.	.	MAF_INRAE=20.253;MAF_USDA=6.471
NC_035079.1	24361188	.	T	C	.	.	MAF_INRAE=12.025
NC_035079.1	24361217	.	C	T	.	.	MAF_USDA=2.459
NC_035079.1	24361259	.	A	T	.	.	MAF_INRAE=8.333
NC_035079.1	24361280	.	G	T	.	.	MAF_INRAE=31.646
NC_035079.1	24361427	.	C	T	.	.	MAF_INRAE=8.228;MAF_USDA=5.882
NC_035079.1	24361433	.	C	G	.	.	MAF_INRAE=3.333;MAF_USDA=1.765
NC_035079.1	24361471	.	C	G	.	.	MAF_INRAE=31.013;MAF_USDA=23.529
NC_035079.1	24361478	.	G	A	.	.	MAF_USDA=5.0
NC_035079.1	24361500	.	T	A	.	.	MAF_USDA=1.639
NC_035079.1	24361572	.	A	G	.	.	MAF_INRAE=31.646;MAF_USDA=19.672
NC_035079.1	24361669	.	T	C	.	.	MAF_USDA=3.279
NC_035079.1	24361670	.	G	A	.	.	MAF_USDA=2.459
NC_035079.1	24361671	.	G	A	.	.	MAF_USDA=3.279
NC_035079.1	24361785	.	T	G	.	.	MAF_INRAE=31.646;MAF_USDA=14.286
NC_035079.1	24361797	.	C	T	.	.	MAF_USDA=4.167
NC_035079.1	24361819	.	T	C	.	.	MAF_INRAE=31.646;MAF_USDA=17.213
NC_035079.1	24361881	.	A	C	.	.	MAF_INRAE=31.646;MAF_USDA=38.525
NC_035079.1	24361892	.	C	T	.	.	MAF_USDA=4.098
NC_035079.1	24361963	.	G	A	.	.	MAF_INRAE=3.333;MAF_USDA=3.571
NC_035079.1	24361967	.	C	T	.	.	MAF_INRAE=5.0;MAF_USDA=6.25
NC_035079.1	24362062	.	G	C	.	.	MAF_INRAE=30.38;MAF_USDA=35.294
NC_035079.1	24362167	.	G	A	.	.	MAF_INRAE=10.526;MAF_USDA=16.471
NC_035079.1	24362171	.	T	A	.	.	MAF_USDA=1.639
NC_035079.1	24362210	.	T	C	.	.	MAF_INRAE=25.833
NC_035079.1	24362230	.	C	A	.	.	MAF_INRAE=3.333;MAF_USDA=8.824
NC_035079.1	24362275	.	C	T	.	.	MAF_INRAE=10.526
NC_035079.1	24362302	.	C	A	.	.	MAF_INRAE=31.646;MAF_USDA=7.377
NC_035079.1	24362315	.	G	T	.	.	MAF_INRAE=31.646;MAF_USDA=7.377
NC_035079.1	24362433	.	C	G	.	.	MAF_INRAE=35.833;MAF_USDA=30.0
NC_035079.1	24362440	.	A	G	.	.	MAF_INRAE=40.833;MAF_USDA=43.529
NC_035079.1	24362464	.	G	A	.	.	MAF_USDA=4.098
NC_035079.1	24362567	.	C	T	.	.	MAF_INRAE=6.962;MAF_USDA=6.471
NC_035079.1	24362802	.	G	A	.	.	MAF_INRAE=30.38;MAF_USDA=20.0
NC_035079.1	24362847	.	T	G	.	.	MAF_USDA=14.118
NC_035079.1	24362870	.	G	A	.	.	MAF_INRAE=31.646;MAF_USDA=21.311
NC_035079.1	24362871	.	G	A	.	.	MAF_USDA=5.738
NC_035079.1	24362879	.	C	A	.	.	MAF_INRAE=26.582;MAF_USDA=8.235
NC_035079.1	24362900	.	T	G	.	.	MAF_USDA=1.639
NC_035079.1	24362986	.	A	G	.	.	MAF_USDA=8.333
NC_035079.1	24363124	.	T	C	.	.	MAF_INRAE=15.789;MAF_USDA=30.0
NC_035079.1	24363128	.	T	C	.	.	MAF_INRAE=10.526
NC_035079.1	24363132	.	T	A	.	.	MAF_USDA=45.833
NC_035079.1	24363133	.	A	T	.	.	MAF_USDA=16.667
NC_035079.1	24363134	.	A	T	.	.	MAF_USDA=8.333
NC_035079.1	24363147	.	C	A	.	.	MAF_INRAE=9.494;MAF_USDA=13.529
NC_035079.1	24363165	.	A	T	.	.	MAF_INRAE=3.333;MAF_USDA=1.667
NC_035079.1	24363171	.	G	A	.	.	MAF_USDA=13.934
NC_035079.1	24363308	.	G	T	.	.	MAF_USDA=1.639
NC_035079.1	24363312	.	T	G	.	.	MAF_INRAE=25.0;MAF_USDA=1.639
NC_035079.1	24363421	.	C	A	.	.	MAF_USDA=2.083
NC_035079.1	24363515	.	C	T	.	.	MAF_USDA=2.459
NC_035079.1	24363527	.	A	C	.	.	MAF_INRAE=28.333;MAF_USDA=41.667
NC_035079.1	24363559	.	T	C	.	.	MAF_USDA=9.836
NC_035079.1	24363580	.	A	C	.	.	MAF_INRAE=35.443;MAF_USDA=39.412
NC_035079.1	24363621	.	A	G	.	.	MAF_INRAE=5.263;MAF_USDA=23.529
NC_035079.1	24363641	.	A	G	.	.	MAF_USDA=3.279
NC_035079.1	24363646	.	C	T	.	.	MAF_USDA=4.706
NC_035079.1	24363675	.	T	G	.	.	MAF_INRAE=32.278;MAF_USDA=32.353
NC_035079.1	24363722	.	T	C	.	.	MAF_INRAE=20.886;MAF_USDA=10.0
NC_035079.1	24363890	.	A	G	.	.	MAF_USDA=13.934
NC_035079.1	24363891	.	C	T	.	.	MAF_USDA=23.529
NC_035079.1	24363892	.	C	T	.	.	MAF_USDA=4.098
NC_035079.1	24363896	.	T	C	.	.	MAF_USDA=4.098
NC_035079.1	24363901	.	T	C	.	.	MAF_INRAE=28.481;MAF_USDA=42.353
NC_035079.1	24363931	.	C	T	.	.	MAF_INRAE=5.263;MAF_USDA=1.639
NC_035079.1	24363940	.	T	C	.	.	MAF_INRAE=7.595;MAF_USDA=24.706
NC_035079.1	24363945	.	T	C	.	.	MAF_INRAE=7.595;MAF_USDA=24.118
NC_035079.1	24363973	.	G	T	.	.	MAF_INRAE=5.696;MAF_USDA=2.459
NC_035079.1	24363985	.	T	A	.	.	MAF_USDA=4.098
NC_035079.1	24363995	.	C	A	.	.	MAF_USDA=4.118
NC_035079.1	24364008	.	T	C	.	.	MAF_USDA=18.75
NC_035079.1	24364043	.	T	G	.	.	MAF_USDA=1.639
NC_035079.1	24364077	.	G	A	.	.	MAF_INRAE=11.392;MAF_USDA=45.294
NC_035079.1	24364109	.	T	C	.	.	MAF_INRAE=20.886;MAF_USDA=10.588
NC_035079.1	24364110	.	C	T	.	.	MAF_INRAE=24.167;MAF_USDA=10.588
NC_035079.1	24364362	.	C	T	.	.	MAF_USDA=16.667
NC_035079.1	24364398	.	A	G	.	.	MAF_USDA=19.412
NC_035079.1	24364435	.	A	C	.	.	MAF_INRAE=2.632;MAF_USDA=22.941
NC_035079.1	24364485	.	A	T	.	.	MAF_INRAE=5.696;MAF_USDA=2.459
NC_035079.1	24364491	.	G	A	.	.	MAF_INRAE=4.167;MAF_USDA=6.25
NC_035079.1	24364507	.	A	G	.	.	MAF_INRAE=3.797;MAF_USDA=7.647
NC_035079.1	24364534	.	G	A	.	.	MAF_INRAE=11.392;MAF_USDA=31.765
NC_035079.1	24364653	.	A	G	.	.	MAF_INRAE=24.051;MAF_USDA=18.824
NC_035079.1	24364689	.	G	A	.	.	MAF_INRAE=3.797;MAF_USDA=7.647
NC_035079.1	24364754	.	G	A	.	.	MAF_INRAE=5.696;MAF_USDA=4.098
NC_035079.1	24364945	.	G	A	.	.	MAF_INRAE=5.0;MAF_USDA=6.25
NC_035079.1	24364978	.	A	T	.	.	MAF_USDA=11.475
NC_035079.1	24365060	.	G	T	.	.	MAF_INRAE=5.263;MAF_USDA=22.353
NC_035079.1	24365076	.	G	T	.	.	MAF_INRAE=5.263;MAF_USDA=22.353
NC_035079.1	24365084	.	T	G	.	.	MAF_INRAE=20.886;MAF_USDA=6.471
NC_035079.1	24365162	.	A	T	.	.	MAF_INRAE=47.368
NC_035079.1	24365192	.	G	T	.	.	MAF_USDA=11.176
NC_035079.1	24365244	.	C	A	.	.	MAF_INRAE=3.333;MAF_USDA=2.353
NC_035079.1	24365249	.	G	A	.	.	MAF_USDA=2.459
NC_035079.1	24365252	.	CTCTAG	CTCTAA	.	.	MAF_USDA=18.75
NC_035079.1	24365257	.	G	A	.	.	MAF_INRAE=1.667
NC_035079.1	24365278	.	C	G	.	.	MAF_INRAE=3.333;MAF_USDA=11.176
NC_035079.1	24365361	.	T	C	.	.	MAF_INRAE=5.263;MAF_USDA=5.738
NC_035079.1	24365516	.	C	T	.	.	MAF_USDA=1.639
NC_035079.1	24365553	.	T	A	.	.	MAF_INRAE=29.747;MAF_USDA=43.529
NC_035079.1	24365619	.	A	C	.	.	MAF_INRAE=5.263;MAF_USDA=4.098
NC_035079.1	24365693	.	G	C	.	.	MAF_USDA=2.459
NC_035079.1	24365773	.	A	C	.	.	MAF_INRAE=31.646;MAF_USDA=29.508
NC_035079.1	24365816	.	G	T	.	.	MAF_USDA=8.333
NC_035079.1	24365818	.	A	T	.	.	MAF_INRAE=8.861;MAF_USDA=3.529
NC_035079.1	24365831	.	A	T	.	.	MAF_USDA=11.905
NC_035079.1	24365832	.	A	T	.	.	MAF_INRAE=25.833;MAF_USDA=6.557
NC_035079.1	24365916	.	T	G	.	.	MAF_INRAE=5.263;MAF_USDA=23.529
NC_035079.1	24365967	.	T	C	.	.	MAF_USDA=4.918
NC_035079.1	24366068	.	C	T	.	.	MAF_INRAE=28.481;MAF_USDA=32.353
NC_035079.1	24366125	.	G	A	.	.	MAF_INRAE=3.333;MAF_USDA=1.639
NC_035079.1	24366318	.	T	G	.	.	MAF_INRAE=31.013;MAF_USDA=5.738
NC_035079.1	24366355	.	T	G	.	.	MAF_INRAE=3.333;MAF_USDA=13.529
NC_035079.1	24366381	.	T	C	.	.	MAF_INRAE=9.494;MAF_USDA=3.529
NC_035079.1	24366390	.	T	G	.	.	MAF_USDA=5.738
NC_035079.1	24366540	.	G	T	.	.	MAF_USDA=2.941
NC_035079.1	24366563	.	C	T	.	.	MAF_USDA=2.353
NC_035079.1	24366570	.	G	C	.	.	MAF_USDA=1.639
NC_035079.1	24366577	.	T	C	.	.	MAF_USDA=22.941
NC_035079.1	24366694	.	G	A	.	.	MAF_INRAE=9.494;MAF_USDA=3.529
NC_035079.1	24366729	.	G	A	.	.	MAF_INRAE=3.333;MAF_USDA=13.529
NC_035079.1	24366820	.	A	C	.	.	MAF_USDA=4.098
NC_035079.1	24366854	.	A	C	.	.	MAF_USDA=8.197
NC_035079.1	24366925	.	C	A	.	.	MAF_USDA=1.639
NC_035079.1	24366954	.	G	T	.	.	MAF_INRAE=20.886;MAF_USDA=18.75
NC_035079.1	24366981	.	C	A	.	.	MAF_INRAE=24.684;MAF_USDA=18.235
NC_035079.1	24366982	.	T	A	.	.	MAF_INRAE=25.833;MAF_USDA=18.235
NC_035079.1	24366997	.	G	T	.	.	MAF_USDA=3.279
NC_035079.1	24367157	.	T	C	.	.	MAF_INRAE=3.333;MAF_USDA=12.353
NC_035079.1	24367395	.	C	T	.	.	MAF_USDA=2.353
NC_035079.1	24367555	.	G	T	.	.	MAF_USDA=5.738
NC_035079.1	24367557	.	A	G	.	.	MAF_USDA=5.738
NC_035079.1	24367659	.	T	G	.	.	MAF_USDA=22.131
NC_035079.1	24367674	.	C	T	.	.	MAF_INRAE=9.494;MAF_USDA=3.529
NC_035079.1	24367699	.	C	T	.	.	MAF_INRAE=10.526;MAF_USDA=3.279
NC_035079.1	24367703	.	G	A	.	.	MAF_INRAE=20.886;MAF_USDA=12.353
NC_035079.1	24367749	.	C	G	.	.	MAF_INRAE=5.263;MAF_USDA=23.214
NC_035079.1	24367795	.	C	T	.	.	MAF_USDA=2.459
NC_035079.1	24367854	.	G	A	.	.	MAF_USDA=2.941
NC_035079.1	24367898	.	T	C	.	.	MAF_INRAE=1.667;MAF_USDA=6.471
NC_035079.1	24367952	.	G	T	.	.	MAF_USDA=4.167
NC_035079.1	24368011	.	G	A	.	.	MAF_INRAE=20.886;MAF_USDA=10.588
NC_035079.1	24368099	.	G	A	.	.	MAF_INRAE=10.526
NC_035079.1	24368150	.	A	T	.	.	MAF_USDA=4.098
NC_035079.1	24368291	.	T	G	.	.	MAF_USDA=20.0
NC_035079.1	24368314	.	C	G	.	.	MAF_INRAE=7.595;MAF_USDA=38.824
NC_035079.1	24368384	.	G	A	.	.	MAF_INRAE=36.709;MAF_USDA=28.235
NC_035079.1	24368426	.	C	T	.	.	MAF_INRAE=33.544;MAF_USDA=34.118
NC_035079.1	24368435	.	T	G	.	.	MAF_INRAE=25.0;MAF_USDA=19.412
NC_035079.1	24368536	.	A	C	.	.	MAF_INRAE=27.848;MAF_USDA=28.235
NC_035079.1	24368741	.	G	A	.	.	MAF_USDA=1.639
NC_035079.1	24368744	.	C	G	.	.	MAF_USDA=1.639
NC_035079.1	24368769	.	A	G	.	.	MAF_USDA=9.836
NC_035079.1	24368819	.	A	G	.	.	MAF_INRAE=47.468;MAF_USDA=39.412
NC_035079.1	24368995	.	A	G	.	.	MAF_USDA=7.377
NC_035079.1	24369028	.	A	C	.	.	MAF_USDA=22.353
NC_035079.1	24369132	.	C	A	.	.	MAF_USDA=3.279
NC_035079.1	24369194	.	C	A	.	.	MAF_USDA=47.647
NC_035079.1	24369229	.	G	A	.	.	MAF_USDA=29.412
NC_035079.1	24369280	.	G	A	.	.	MAF_USDA=42.941
NC_035079.1	24369286	.	A	G	.	.	MAF_USDA=4.918
NC_035079.1	24369299	.	T	C	.	.	MAF_USDA=45.294
NC_035079.1	24369333	.	A	G	.	.	MAF_USDA=11.765
NC_035079.1	24369359	.	T	G	.	.	MAF_USDA=17.647
NC_035079.1	24369379	.	A	G	.	.	MAF_USDA=34.706
NC_035079.1	24369385	.	C	G	.	.	MAF_USDA=2.459
NC_035079.1	24369398	.	G	A	.	.	MAF_USDA=16.667
NC_035079.1	24369416	.	C	A	.	.	MAF_USDA=40.476
NC_035079.1	24369422	.	G	T	.	.	MAF_USDA=27.381
NC_035079.1	24369433	.	T	C	.	.	MAF_USDA=22.619
NC_035079.1	24369436	.	G	T	.	.	MAF_USDA=2.5
NC_035079.1	24369447	.	T	C	.	.	MAF_USDA=38.095
NC_035079.1	24369488	.	C	A	.	.	MAF_USDA=1.667
NC_035079.1	24369498	.	T	C	.	.	MAF_USDA=28.689
NC_035079.1	24369529	.	G	A	.	.	MAF_USDA=6.557
NC_035079.1	24369590	.	C	T	.	.	MAF_USDA=4.167
NC_035079.1	24369642	.	A	G	.	.	MAF_USDA=19.167
NC_035079.1	24369784	.	G	A	.	.	MAF_USDA=2.5
NC_035079.1	24369912	.	A	T	.	.	MAF_USDA=43.529
NC_035079.1	24370028	.	A	C	.	.	MAF_USDA=4.098
NC_035079.1	24370035	.	A	G	.	.	MAF_USDA=28.824
NC_035079.1	24370048	.	A	G	.	.	MAF_USDA=28.235
NC_035079.1	24370060	.	T	G	.	.	MAF_USDA=28.235
NC_035079.1	24370107	.	A	G	.	.	MAF_USDA=28.235
NC_035079.1	24370112	.	A	T	.	.	MAF_USDA=4.167
NC_035079.1	24370190	.	C	T	.	.	MAF_USDA=6.471
NC_035079.1	24370256	.	A	C	.	.	MAF_USDA=28.824
NC_035079.1	24370277	.	T	C	.	.	MAF_USDA=29.412
NC_035079.1	24370284	.	C	A	.	.	MAF_USDA=24.118
NC_035079.1	24370503	.	A	T	.	.	MAF_USDA=2.459
NC_035079.1	24370512	.	C	T	.	.	MAF_USDA=24.706
NC_035079.1	24370536	.	C	T	.	.	MAF_INRAE=10.526
NC_035079.1	24370751	.	T	A	.	.	MAF_USDA=4.167
NC_035079.1	24370796	.	G	C	.	.	MAF_USDA=13.934
NC_035079.1	24370844	.	T	C	.	.	MAF_INRAE=1.667;MAF_USDA=16.667
NC_035079.1	24370898	.	C	T	.	.	MAF_USDA=1.765
NC_035079.1	24370910	.	A	C	.	.	MAF_USDA=5.952
NC_035079.1	24370919	.	A	C	.	.	MAF_INRAE=21.667;MAF_USDA=8.333
NC_035079.1	24370942	.	C	T	.	.	MAF_INRAE=1.667;MAF_USDA=30.357
NC_035079.1	24371005	.	A	T	.	.	MAF_INRAE=1.667;MAF_USDA=30.0
NC_035079.1	24371166	.	T	A	.	.	MAF_USDA=2.542
NC_035079.1	24371328	.	G	A	.	.	MAF_INRAE=1.667;MAF_USDA=29.762
NC_035079.1	24371375	.	C	T	.	.	MAF_INRAE=1.667;MAF_USDA=30.0
NC_035079.1	24371488	.	C	T	.	.	MAF_INRAE=1.667;MAF_USDA=18.75
NC_035079.1	24371489	.	G	T	.	.	MAF_INRAE=1.667
NC_035079.1	24371608	.	C	T	.	.	MAF_INRAE=2.532;MAF_USDA=42.353
NC_035079.1	24371645	.	G	A	.	.	MAF_USDA=24.118
NC_035079.1	24371714	.	C	A	.	.	MAF_USDA=24.706
NC_035079.1	24371745	.	T	C	.	.	MAF_USDA=4.706
NC_035079.1	24371840	.	G	A	.	.	MAF_USDA=2.941
NC_035079.1	24371871	.	C	A	.	.	MAF_USDA=18.033
NC_035079.1	24371994	.	C	A	.	.	MAF_INRAE=47.368
NC_035079.1	24372036	.	C	G	.	.	MAF_USDA=24.706
NC_035079.1	24372120	.	A	T	.	.	MAF_USDA=23.529
NC_035079.1	24372211	.	T	C	.	.	MAF_USDA=1.639
NC_035079.1	24372213	.	C	T	.	.	MAF_INRAE=20.253;MAF_USDA=6.471
NC_035079.1	24372244	.	C	T	.	.	MAF_USDA=1.639
NC_035079.1	24372409	.	G	C	.	.	MAF_USDA=2.941
NC_035079.1	24372428	.	G	T	.	.	MAF_USDA=21.176
NC_035079.1	24372581	.	G	T	.	.	MAF_INRAE=9.494;MAF_USDA=4.118
NC_035079.1	24372733	.	C	T	.	.	MAF_USDA=38.824
NC_035079.1	24373489	.	A	G	.	.	MAF_USDA=35.417
NC_035079.1	24373574	.	G	A	.	.	MAF_USDA=18.75
NC_035079.1	24373641	.	A	C	.	.	MAF_INRAE=5.263;MAF_USDA=15.574
NC_035079.1	24373683	.	A	C	.	.	MAF_USDA=4.167
NC_035079.1	24373699	.	G	A	.	.	MAF_USDA=6.25
NC_035079.1	24373735	.	T	G	.	.	MAF_USDA=2.459
NC_035079.1	24373824	.	G	A	.	.	MAF_INRAE=29.747;MAF_USDA=22.353
NC_035079.1	24373836	.	A	G	.	.	MAF_USDA=13.115
NC_035079.1	24373873	.	A	C	.	.	MAF_INRAE=5.696;MAF_USDA=1.639
NC_035079.1	24373905	.	G	T	.	.	MAF_INRAE=5.263;MAF_USDA=18.235
NC_035079.1	24373984	.	C	A	.	.	MAF_USDA=20.492
NC_035079.1	24373988	.	T	G	.	.	MAF_USDA=20.492
NC_035079.1	24374001	.	G	A	.	.	MAF_INRAE=31.013;MAF_USDA=28.235
NC_035079.1	24374068	.	T	G	.	.	MAF_USDA=13.934
NC_035079.1	24374100	.	T	C	.	.	MAF_USDA=4.167
NC_035079.1	24374230	.	A	T	.	.	MAF_USDA=4.098
NC_035079.1	24374295	.	G	C	.	.	MAF_USDA=14.118
NC_035079.1	24374298	.	G	A	.	.	MAF_INRAE=1.667;MAF_USDA=18.75
NC_035079.1	24374382	.	A	G	.	.	MAF_USDA=15.574
NC_035079.1	24374497	.	T	A	.	.	MAF_USDA=3.529
NC_035079.1	24374542	.	C	T	.	.	MAF_INRAE=28.481;MAF_USDA=18.235
NC_035079.1	24374581	.	C	A	.	.	MAF_USDA=15.574
NC_035079.1	24374582	.	A	G	.	.	MAF_USDA=5.738
NC_035079.1	24374628	.	A	T	.	.	MAF_INRAE=10.526;MAF_USDA=1.639
NC_035079.1	24374660	.	C	A	.	.	MAF_INRAE=1.667;MAF_USDA=6.25
NC_035079.1	24374662	.	C	T	.	.	MAF_INRAE=15.789
NC_035079.1	24374663	.	G	A	.	.	MAF_USDA=1.639
NC_035079.1	24374745	.	T	A	.	.	MAF_INRAE=28.481;MAF_USDA=18.824
NC_035079.1	24374796	.	G	C	.	.	MAF_USDA=12.295
NC_035079.1	24374879	.	T	A	.	.	MAF_USDA=2.941
NC_035079.1	24374995	.	G	A	.	.	MAF_USDA=25.294
NC_035079.1	24375023	.	C	T	.	.	MAF_USDA=3.279
NC_035079.1	24375026	.	A	T	.	.	MAF_USDA=3.279
NC_035079.1	24375051	.	A	C	.	.	MAF_USDA=3.279
NC_035079.1	24375686	.	C	T	.	.	MAF_USDA=10.656
NC_035079.1	24375773	.	T	G	.	.	MAF_USDA=18.235
NC_035079.1	24375776	.	T	C	.	.	MAF_USDA=11.765
NC_035079.1	24375817	.	G	A	.	.	MAF_USDA=2.083
NC_035079.1	24375838	.	C	G	.	.	MAF_USDA=1.639
NC_035079.1	24375844	.	C	T	.	.	MAF_USDA=1.639
NC_035079.1	24375847	.	A	G	.	.	MAF_INRAE=1.667
NC_035079.1	24375850	.	A	G	.	.	MAF_USDA=1.639
NC_035079.1	24375852	.	A	C	.	.	MAF_USDA=2.459
NC_035079.1	24375854	.	A	T	.	.	MAF_USDA=1.639
NC_035079.1	24375870	.	G	C	.	.	MAF_USDA=2.459
NC_035079.1	24375898	.	T	A	.	.	MAF_USDA=2.459
NC_035079.1	24375906	.	C	A	.	.	MAF_USDA=6.25
NC_035079.1	24375937	.	G	A	.	.	MAF_USDA=7.377
NC_035079.1	24375951	.	C	A	.	.	MAF_USDA=2.083
NC_035079.1	24375961	.	G	A	.	.	MAF_INRAE=2.5
NC_035079.1	24375973	.	C	T	.	.	MAF_USDA=22.131
NC_035079.1	24375978	.	A	G	.	.	MAF_USDA=7.377
NC_035079.1	24375979	.	C	T	.	.	MAF_USDA=25.294
NC_035079.1	24375980	.	T	A	.	.	MAF_USDA=9.016
NC_035079.1	24376002	.	C	T	.	.	MAF_USDA=2.941
NC_035079.1	24376006	.	G	A	.	.	MAF_INRAE=2.5
NC_035079.1	24376010	.	T	G	.	.	MAF_INRAE=1.667
NC_035079.1	24376017	.	A	T	.	.	MAF_USDA=4.098
NC_035079.1	24376023	.	A	T	.	.	MAF_USDA=18.235
NC_035079.1	24376308	.	C	T	.	.	MAF_USDA=19.672
NC_035079.1	24376401	.	C	T	.	.	MAF_USDA=1.639
NC_035079.1	24376421	.	C	A	.	.	MAF_INRAE=10.526
NC_035079.1	24376517	.	T	C	.	.	MAF_USDA=15.294
NC_035079.1	24376548	.	G	A	.	.	MAF_INRAE=28.481;MAF_USDA=41.176
NC_035079.1	24376555	.	C	T	.	.	MAF_INRAE=28.481;MAF_USDA=29.412
NC_035079.1	24377084	.	T	A	.	.	MAF_USDA=1.639
NC_035079.1	24377197	.	C	T	.	.	MAF_USDA=16.393
NC_035079.1	24377319	.	C	T	.	.	MAF_USDA=4.167
NC_035079.1	24377361	.	A	G	.	.	MAF_USDA=1.639
NC_035079.1	24377493	.	A	G	.	.	MAF_USDA=6.557
NC_035079.1	24377506	.	T	C	.	.	MAF_INRAE=1.667;MAF_USDA=16.667
NC_035079.1	24377555	.	T	A	.	.	MAF_INRAE=13.291;MAF_USDA=26.471
NC_035079.1	24377556	.	A	T	.	.	MAF_USDA=1.639
NC_035079.1	24377629	.	C	T	.	.	MAF_INRAE=13.291;MAF_USDA=20.588
NC_035079.1	24377742	.	G	A	.	.	MAF_INRAE=1.667;MAF_USDA=22.917
NC_035079.1	24378036	.	T	A	.	.	MAF_USDA=13.934
NC_035079.1	24378037	.	G	A	.	.	MAF_USDA=13.934
NC_035079.1	24378175	.	T	G	.	.	MAF_INRAE=49.367;MAF_USDA=14.706
NC_035079.1	24378298	.	C	A	.	.	MAF_USDA=1.639
NC_035079.1	24378451	.	C	T	.	.	MAF_USDA=1.639
NC_035079.1	24378457	.	T	C	.	.	MAF_INRAE=47.468;MAF_USDA=30.0
NC_035079.1	24378541	.	T	C	.	.	MAF_USDA=21.176
NC_035079.1	24378654	.	T	A	.	.	MAF_USDA=2.459
NC_035079.1	24378706	.	C	T	.	.	MAF_INRAE=18.987;MAF_USDA=5.882
NC_035079.1	24378797	.	G	A	.	.	MAF_INRAE=50.0;MAF_USDA=14.706
NC_035079.1	24379008	.	C	T	.	.	MAF_INRAE=1.667;MAF_USDA=29.167
NC_035079.1	24379022	.	C	T	.	.	MAF_USDA=7.647
NC_035079.1	24379023	.	G	A	.	.	MAF_INRAE=10.127;MAF_USDA=5.882
NC_035079.1	24379111	.	T	C	.	.	MAF_INRAE=8.861;MAF_USDA=3.571
NC_035079.1	24379121	.	C	T	.	.	MAF_INRAE=21.667;MAF_USDA=2.976
NC_035079.1	24379164	.	A	T	.	.	MAF_INRAE=50.0;MAF_USDA=14.286
NC_035079.1	24379278	.	A	T	.	.	MAF_USDA=8.197
NC_035079.1	24379287	.	T	G	.	.	MAF_USDA=5.294
NC_035079.1	24379295	.	G	A	.	.	MAF_INRAE=10.526;MAF_USDA=4.918
NC_035079.1	24379305	.	A	G	.	.	MAF_INRAE=10.526
NC_035079.1	24379403	.	G	T	.	.	MAF_INRAE=46.835;MAF_USDA=8.333
NC_035079.1	24379495	.	G	A	.	.	MAF_USDA=1.639
NC_035079.1	24379514	.	G	C	.	.	MAF_USDA=7.377
NC_035079.1	24379546	.	C	A	.	.	MAF_INRAE=50.0;MAF_USDA=16.471
NC_035079.1	24379557	.	T	G	.	.	MAF_USDA=1.639
NC_035079.1	24379622	.	A	G	.	.	MAF_USDA=1.639
NC_035079.1	24379629	.	C	G	.	.	MAF_USDA=1.639
NC_035079.1	24379639	.	C	T	.	.	MAF_USDA=1.639
NC_035079.1	24379640	.	G	T	.	.	MAF_USDA=7.377
NC_035079.1	24379698	.	C	G	.	.	MAF_USDA=1.639
NC_035079.1	24379703	.	C	T	.	.	MAF_USDA=1.639
NC_035079.1	24379726	.	T	G	.	.	MAF_INRAE=49.367;MAF_USDA=16.471
NC_035079.1	24379754	.	G	A	.	.	MAF_INRAE=49.367;MAF_USDA=16.471
NC_035079.1	24379769	.	C	A	.	.	MAF_USDA=2.459
NC_035079.1	24379786	.	C	G	.	.	MAF_INRAE=10.526;MAF_USDA=42.353
NC_035079.1	24379799	.	T	A	.	.	MAF_INRAE=30.38;MAF_USDA=24.706
NC_035079.1	24379945	.	G	A	.	.	MAF_INRAE=30.38;MAF_USDA=25.882
NC_035079.1	24380032	.	G	T	.	.	MAF_USDA=1.639
NC_035079.1	24380060	.	T	C	.	.	MAF_INRAE=27.215;MAF_USDA=12.941
NC_035079.1	24380093	.	T	C	.	.	MAF_USDA=12.295
NC_035079.1	24380107	.	A	C	.	.	MAF_USDA=8.333
NC_035079.1	24380109	.	T	C	.	.	MAF_USDA=42.857
NC_035079.1	24380110	.	C	A	.	.	MAF_INRAE=6.329;MAF_USDA=4.167
NC_035079.1	24380127	.	T	A	.	.	MAF_USDA=8.197
NC_035079.1	24380130	.	T	G	.	.	MAF_USDA=8.197
NC_035079.1	24380132	.	G	A	.	.	MAF_USDA=8.197
NC_035079.1	24380159	.	G	A	.	.	MAF_USDA=9.016
NC_035079.1	24380164	.	C	T	.	.	MAF_USDA=8.197
NC_035079.1	24380182	.	T	A	.	.	MAF_USDA=4.098
NC_035079.1	24380220	.	C	T	.	.	MAF_USDA=4.098
NC_035079.1	24380236	.	A	T	.	.	MAF_INRAE=6.667;MAF_USDA=1.765
NC_035079.1	24380250	.	T	C	.	.	MAF_INRAE=28.481;MAF_USDA=18.824
NC_035079.1	24380341	.	G	A	.	.	MAF_INRAE=28.481;MAF_USDA=20.588
NC_035079.1	24380342	.	T	C	.	.	MAF_INRAE=30.833;MAF_USDA=29.412
NC_035079.1	24380401	.	C	A	.	.	MAF_INRAE=21.667;MAF_USDA=2.941
NC_035079.1	24380430	.	T	C	.	.	MAF_INRAE=31.646;MAF_USDA=9.016
NC_035079.1	24380510	.	T	A	.	.	MAF_INRAE=6.667;MAF_USDA=23.529
NC_035079.1	24380546	.	A	C	.	.	MAF_INRAE=6.667;MAF_USDA=3.529
NC_035079.1	24380591	.	C	T	.	.	MAF_INRAE=6.962;MAF_USDA=8.235
NC_035079.1	24380661	.	T	G	.	.	MAF_INRAE=6.962;MAF_USDA=9.412
NC_035079.1	24380675	.	G	T	.	.	MAF_INRAE=6.667;MAF_USDA=3.529
NC_035079.1	24380753	.	G	A	.	.	MAF_INRAE=1.667;MAF_USDA=32.353
NC_035079.1	24380865	.	T	G	.	.	MAF_USDA=18.824
NC_035079.1	24380892	.	A	G	.	.	MAF_INRAE=21.053;MAF_USDA=4.098
NC_035079.1	24380897	.	C	T	.	.	MAF_INRAE=21.667;MAF_USDA=2.941
NC_035079.1	24380983	.	C	T	.	.	MAF_INRAE=43.671;MAF_USDA=47.647
NC_035079.1	24380996	.	C	T	.	.	MAF_INRAE=6.667;MAF_USDA=1.765
NC_035079.1	24381014	.	G	A	.	.	MAF_USDA=2.459
NC_035079.1	24381064	.	A	G	.	.	MAF_INRAE=21.053;MAF_USDA=4.918
NC_035079.1	24381128	.	A	G	.	.	MAF_USDA=1.639
NC_035079.1	24381195	.	T	G	.	.	MAF_USDA=5.738
NC_035079.1	24381208	.	A	G	.	.	MAF_INRAE=34.177;MAF_USDA=22.353
NC_035079.1	24381338	.	C	G	.	.	MAF_USDA=10.656
NC_035079.1	24381374	.	C	A	.	.	MAF_USDA=11.475
NC_035079.1	24381462	.	CAC	CAA	.	.	MAF_USDA=20.833
NC_035079.1	24381475	.	C	A	.	.	MAF_INRAE=35.443;MAF_USDA=32.941
NC_035079.1	24381543	.	A	G	.	.	MAF_INRAE=42.105;MAF_USDA=33.537
NC_035079.1	24381549	.	G	T	.	.	MAF_USDA=5.488
NC_035079.1	24381551	.	C	T	.	.	MAF_USDA=13.636
NC_035079.1	24381552	.	T	G	.	.	MAF_USDA=35.185
NC_035079.1	24381554	.	A	C	.	.	MAF_USDA=25.926
NC_035079.1	24381574	.	A	T	.	.	MAF_USDA=43.529
NC_035079.1	24381600	.	A	T	.	.	MAF_INRAE=29.114;MAF_USDA=18.235
NC_035079.1	24381683	.	G	T	.	.	MAF_USDA=28.689
NC_035079.1	24381703	.	A	G	.	.	MAF_INRAE=42.105;MAF_USDA=22.353
NC_035079.1	24381720	.	G	A	.	.	MAF_USDA=31.25
NC_035079.1	24381732	.	T	A	.	.	MAF_INRAE=26.667
NC_035079.1	24381750	.	T	C	.	.	MAF_INRAE=34.177;MAF_USDA=22.941
NC_035079.1	24381785	.	T	G	.	.	MAF_INRAE=42.105;MAF_USDA=12.5
NC_035079.1	24381811	.	C	A	.	.	MAF_INRAE=34.177;MAF_USDA=24.118
NC_035079.1	24381898	.	C	T	.	.	MAF_INRAE=21.667;MAF_USDA=8.333
NC_035079.1	24381901	.	C	A	.	.	MAF_USDA=4.098
NC_035079.1	24381909	.	T	G	.	.	MAF_USDA=1.639
NC_035079.1	24381912	.	C	T	.	.	MAF_INRAE=34.177;MAF_USDA=22.941
NC_035079.1	24381924	.	G	A	.	.	MAF_USDA=4.167
NC_035079.1	24381942	.	C	T	.	.	MAF_INRAE=39.241;MAF_USDA=23.81
NC_035079.1	24382046	.	C	T	.	.	MAF_USDA=2.083
NC_035079.1	24382047	.	T	G	.	.	MAF_INRAE=21.053;MAF_USDA=17.857
NC_035079.1	24382163	.	G	A	.	.	MAF_USDA=2.459
NC_035079.1	24382167	.	T	C	.	.	MAF_USDA=2.459
NC_035079.1	24382181	.	G	T	.	.	MAF_INRAE=21.053;MAF_USDA=25.882
NC_035079.1	24382193	.	T	A	.	.	MAF_INRAE=34.177;MAF_USDA=23.529
NC_035079.1	24382197	.	G	T	.	.	MAF_INRAE=5.263;MAF_USDA=2.459
NC_035079.1	24382214	.	A	G	.	.	MAF_INRAE=10.526
NC_035079.1	24382227	.	C	T	.	.	MAF_USDA=29.508
NC_035079.1	24382356	.	T	C	.	.	MAF_INRAE=21.053;MAF_USDA=17.647
NC_035079.1	24382366	.	C	T	.	.	MAF_USDA=2.459
NC_035079.1	24382417	.	C	G	.	.	MAF_USDA=8.197
NC_035079.1	24382500	.	C	T	.	.	MAF_USDA=2.459
NC_035079.1	24382509	.	G	T	.	.	MAF_USDA=19.565
NC_035079.1	24382524	.	A	G	.	.	MAF_USDA=27.049
NC_035079.1	24382562	.	G	A	.	.	MAF_USDA=11.475
NC_035079.1	24382564	.	T	A	.	.	MAF_USDA=19.643
NC_035079.1	24382599	.	G	C,A	.	.	MAF_INRAE=5.263
NC_035079.1	24382621	.	G	A	.	.	MAF_INRAE=42.105;MAF_USDA=28.261
NC_035079.1	24382635	.	T	C	.	.	MAF_USDA=9.016
NC_035079.1	24382676	.	A	G	.	.	MAF_USDA=19.565
NC_035079.1	24382693	.	A	C	.	.	MAF_USDA=23.913
NC_035079.1	24382714	.	A	C	.	.	MAF_INRAE=8.333;MAF_USDA=6.471
NC_035079.1	24382770	.	C	A	.	.	MAF_USDA=1.639
NC_035079.1	24382841	.	C	T	.	.	MAF_USDA=8.333
NC_035079.1	24382845	.	C	G	.	.	MAF_USDA=2.083
NC_035079.1	24382854	.	T	G	.	.	MAF_USDA=1.639
NC_035079.1	24382903	.	T	C	.	.	MAF_USDA=11.765
NC_035079.1	24382913	.	G	T	.	.	MAF_INRAE=32.911;MAF_USDA=22.353
NC_035079.1	24382920	.	T	C	.	.	MAF_USDA=8.333
NC_035079.1	24382921	.	G	T	.	.	MAF_USDA=8.333
NC_035079.1	24382979	.	A	C	.	.	MAF_INRAE=28.481;MAF_USDA=18.235
NC_035079.1	24382982	.	G	T	.	.	MAF_INRAE=31.667;MAF_USDA=22.353
NC_035079.1	24382983	.	T	A	.	.	MAF_USDA=1.639
NC_035079.1	24383003	.	A	C	.	.	MAF_INRAE=34.177;MAF_USDA=20.588
NC_035079.1	24383010	.	A	C	.	.	MAF_USDA=14.118
NC_035079.1	24383013	.	G	T	.	.	MAF_USDA=14.118
NC_035079.1	24383063	.	C	T	.	.	MAF_INRAE=31.646;MAF_USDA=5.738
NC_035079.1	24383064	.	G	A	.	.	MAF_INRAE=21.667;MAF_USDA=8.333
NC_035079.1	24383087	.	C	G	.	.	MAF_INRAE=34.177;MAF_USDA=22.353
NC_035079.1	24383379	.	C	A	.	.	MAF_INRAE=21.053;MAF_USDA=4.706
NC_035079.1	24383455	.	G	C	.	.	MAF_INRAE=28.481;MAF_USDA=18.235
NC_035079.1	24383486	.	C	A	.	.	MAF_INRAE=21.053;MAF_USDA=4.098
NC_035079.1	24383490	.	A	C	.	.	MAF_USDA=2.459
NC_035079.1	24383491	.	A	T	.	.	MAF_INRAE=21.053
NC_035079.1	24383492	.	A	C	.	.	MAF_USDA=4.098
NC_035079.1	24383494	.	T	A	.	.	MAF_INRAE=31.646;MAF_USDA=23.77
NC_035079.1	24383498	.	A	G	.	.	MAF_USDA=6.557
NC_035079.1	24383636	.	A	C	.	.	MAF_USDA=2.459
NC_035079.1	24383638	.	A	C	.	.	MAF_INRAE=28.481;MAF_USDA=18.235
NC_035079.1	24383695	.	G	A	.	.	MAF_INRAE=31.646;MAF_USDA=5.738
NC_035079.1	24383814	.	T	G	.	.	MAF_USDA=3.279
NC_035079.1	24383935	.	C	T	.	.	MAF_INRAE=28.481;MAF_USDA=18.824
NC_035079.1	24383942	.	T	G	.	.	MAF_INRAE=14.557;MAF_USDA=17.647
NC_035079.1	24383985	.	G	A	.	.	MAF_INRAE=3.333;MAF_USDA=2.083
NC_035079.1	24384169	.	C	G	.	.	MAF_INRAE=1.667;MAF_USDA=8.235
NC_035079.1	24384213	.	G	C	.	.	MAF_INRAE=19.62;MAF_USDA=8.333
NC_035079.1	24384235	.	C	T	.	.	MAF_INRAE=19.62;MAF_USDA=10.417
NC_035079.1	24384241	.	A	G	.	.	MAF_INRAE=1.667;MAF_USDA=18.75
NC_035079.1	24384369	.	T	A	.	.	MAF_INRAE=28.481;MAF_USDA=21.311
NC_035079.1	24384382	.	G	T	.	.	MAF_INRAE=44.937;MAF_USDA=12.295
NC_035079.1	24384447	.	G	A	.	.	MAF_INRAE=13.291;MAF_USDA=7.647
NC_035079.1	24384456	.	C	T	.	.	MAF_INRAE=3.333
NC_035079.1	24384516	.	G	A	.	.	MAF_INRAE=33.544;MAF_USDA=8.235
NC_035079.1	24384556	.	C	T	.	.	MAF_USDA=2.459
NC_035079.1	24384625	.	G	T	.	.	MAF_USDA=4.167
NC_035079.1	24384801	.	A	G	.	.	MAF_USDA=38.554
NC_035079.1	24385010	.	G	A	.	.	MAF_INRAE=13.291;MAF_USDA=12.941
NC_035079.1	24385067	.	C	A	.	.	MAF_INRAE=1.667;MAF_USDA=18.75
NC_035079.1	24385090	.	A	T	.	.	MAF_USDA=4.098
NC_035079.1	24385340	.	T	C	.	.	MAF_USDA=2.459
NC_035079.1	24385343	.	G	A	.	.	MAF_INRAE=21.667;MAF_USDA=8.333
NC_035079.1	24385383	.	G	T	.	.	MAF_INRAE=13.291;MAF_USDA=6.471
NC_035079.1	24385461	.	C	A	.	.	MAF_INRAE=42.405;MAF_USDA=20.588
NC_035079.1	24385653	.	G	A	.	.	MAF_USDA=20.492
NC_035079.1	24385885	.	A	G	.	.	MAF_INRAE=38.333
NC_035079.1	24385889	.	T	A	.	.	MAF_USDA=1.639
NC_035079.1	24385903	.	A	C	.	.	MAF_INRAE=10.526;MAF_USDA=5.738
NC_035079.1	24386003	.	C	G	.	.	MAF_USDA=48.235
NC_035079.1	24386028	.	C	A	.	.	MAF_USDA=2.5
NC_035079.1	24386052	.	A	T	.	.	MAF_INRAE=35.443;MAF_USDA=25.882
NC_035079.1	24386059	.	T	C	.	.	MAF_USDA=10.656
NC_035079.1	24386083	.	A	T	.	.	MAF_INRAE=1.667;MAF_USDA=18.75
NC_035079.1	24386096	.	A	C	.	.	MAF_USDA=1.639
NC_035079.1	24386109	.	T	G	.	.	MAF_INRAE=1.667;MAF_USDA=16.667
NC_035079.1	24386112	.	A	G	.	.	MAF_USDA=4.167
NC_035079.1	24386167	.	A	G	.	.	MAF_USDA=4.098
NC_035079.1	24386181	.	C	T	.	.	MAF_INRAE=1.667;MAF_USDA=18.75
NC_035079.1	24386264	.	A	G	.	.	MAF_INRAE=10.526;MAF_USDA=5.738
NC_035079.1	24386273	.	C	T	.	.	MAF_INRAE=31.646;MAF_USDA=7.377
NC_035079.1	24386316	.	G	A	.	.	MAF_INRAE=21.519;MAF_USDA=12.353
NC_035079.1	24386318	.	T	C	.	.	MAF_INRAE=22.152;MAF_USDA=34.118
NC_035079.1	24386322	.	G	A	.	.	MAF_USDA=36.066
NC_035079.1	24386323	.	T	C	.	.	MAF_INRAE=22.152;MAF_USDA=40.588
NC_035079.1	24386329	.	A	C	.	.	MAF_INRAE=21.519;MAF_USDA=12.5
NC_035079.1	24386370	.	A	C	.	.	MAF_INRAE=37.975;MAF_USDA=22.353
NC_035079.1	24386371	.	C	T	.	.	MAF_INRAE=38.333;MAF_USDA=22.353
NC_035079.1	24386374	.	A	G	.	.	MAF_INRAE=38.333;MAF_USDA=22.353
NC_035079.1	24386410	.	G	A	.	.	MAF_USDA=2.459
NC_035079.1	24386458	.	C	T	.	.	MAF_INRAE=10.526;MAF_USDA=6.557
NC_035079.1	24386495	.	G	A	.	.	MAF_USDA=2.459
NC_035079.1	24386527	.	T	A	.	.	MAF_USDA=10.656
NC_035079.1	24386532	.	G	A	.	.	MAF_USDA=36.066
NC_035079.1	24386586	.	C	T	.	.	MAF_INRAE=10.526
NC_035079.1	24386627	.	T	A	.	.	MAF_INRAE=21.519;MAF_USDA=12.353
NC_035079.1	24386628	.	C	A	.	.	MAF_INRAE=24.167;MAF_USDA=41.176
NC_035079.1	24386629	.	T	C	.	.	MAF_INRAE=23.333;MAF_USDA=12.353
NC_035079.1	24386647	.	G	A	.	.	MAF_USDA=4.167
NC_035079.1	24386678	.	C	T	.	.	MAF_USDA=4.167
NC_035079.1	24386692	.	T	C	.	.	MAF_INRAE=21.519;MAF_USDA=12.353
NC_035079.1	24386695	.	C	T	.	.	MAF_USDA=2.459
NC_035079.1	24386727	.	C	G	.	.	MAF_USDA=2.941
NC_035079.1	24386748	.	G	T	.	.	MAF_INRAE=39.241;MAF_USDA=42.941
NC_035079.1	24386765	.	G	A	.	.	MAF_INRAE=22.785;MAF_USDA=43.75
NC_035079.1	24386809	.	G	A	.	.	MAF_USDA=2.459
NC_035079.1	24386830	.	G	A	.	.	MAF_USDA=2.459
NC_035079.1	24386841	.	T	A	.	.	MAF_INRAE=31.646;MAF_USDA=8.197
NC_035079.1	24386845	.	A	G	.	.	MAF_INRAE=21.667;MAF_USDA=8.333
NC_035079.1	24386902	.	G	A	.	.	MAF_USDA=2.459
NC_035079.1	24386909	.	A	G	.	.	MAF_USDA=19.412
NC_035079.1	24386911	.	T	G	.	.	MAF_INRAE=24.167;MAF_USDA=31.176
NC_035079.1	24386917	.	C	T	.	.	MAF_INRAE=1.667;MAF_USDA=18.75
NC_035079.1	24386962	.	C	T	.	.	MAF_INRAE=12.658;MAF_USDA=6.471
NC_035079.1	24386975	.	T	A	.	.	MAF_INRAE=37.975;MAF_USDA=22.941
NC_035079.1	24387006	.	C	G	.	.	MAF_USDA=4.167
NC_035079.1	24387028	.	C	T	.	.	MAF_INRAE=21.519;MAF_USDA=11.176
NC_035079.1	24387041	.	T	A	.	.	MAF_USDA=36.066
NC_035079.1	24387052	.	A	T	.	.	MAF_INRAE=15.823;MAF_USDA=19.412
NC_035079.1	24387061	.	C	T	.	.	MAF_INRAE=38.608;MAF_USDA=22.941
NC_035079.1	24387087	.	A	G	.	.	MAF_INRAE=1.667;MAF_USDA=16.667
NC_035079.1	24387108	.	G	A	.	.	MAF_USDA=1.639
NC_035079.1	24387198	.	C	T	.	.	MAF_USDA=15.882
NC_035079.1	24387203	.	T	A	.	.	MAF_INRAE=10.526;MAF_USDA=5.738
NC_035079.1	24387224	.	G	A	.	.	MAF_USDA=1.639
NC_035079.1	24387246	.	T	G	.	.	MAF_INRAE=22.152;MAF_USDA=32.941
NC_035079.1	24387254	.	T	A	.	.	MAF_USDA=35.417
NC_035079.1	24387259	.	T	A	.	.	MAF_USDA=4.167
NC_035079.1	24387260	.	C	A	.	.	MAF_INRAE=15.823;MAF_USDA=10.417
NC_035079.1	24387327	.	G	T	.	.	MAF_USDA=36.066
NC_035079.1	24387334	.	C	T	.	.	MAF_USDA=1.639
NC_035079.1	24387349	.	C	A	.	.	MAF_USDA=2.459
NC_035079.1	24387356	.	T	G	.	.	MAF_INRAE=6.962;MAF_USDA=5.882
NC_035079.1	24387367	.	C	A	.	.	MAF_INRAE=6.962;MAF_USDA=4.706
NC_035079.1	24387508	.	C	A	.	.	MAF_USDA=36.066
NC_035079.1	24387514	.	A	G	.	.	MAF_USDA=1.639
NC_035079.1	24387552	.	C	A	.	.	MAF_USDA=36.885
NC_035079.1	24387615	.	T	A	.	.	MAF_USDA=2.459
NC_035079.1	24387689	.	G	A	.	.	MAF_USDA=1.639
NC_035079.1	24387713	.	A	T	.	.	MAF_USDA=36.885
NC_035079.1	24387804	.	C	A	.	.	MAF_USDA=8.333
NC_035079.1	24387808	.	T	A	.	.	MAF_INRAE=10.526;MAF_USDA=5.738
NC_035079.1	24387849	.	C	A	.	.	MAF_INRAE=15.823;MAF_USDA=18.235
NC_035079.1	24387895	.	A	C	.	.	MAF_USDA=6.557
NC_035079.1	24387897	.	A	G	.	.	MAF_USDA=4.167
NC_035079.1	24388039	.	G	A	.	.	MAF_USDA=2.459
NC_035079.1	24388103	.	C	A	.	.	MAF_USDA=4.098
NC_035079.1	24388112	.	G	T	.	.	MAF_USDA=36.066
NC_035079.1	24388120	.	C	T	.	.	MAF_USDA=1.639
NC_035079.1	24388130	.	C	T	.	.	MAF_INRAE=32.278;MAF_USDA=7.377
NC_035079.1	24388168	.	C	A	.	.	MAF_INRAE=37.975;MAF_USDA=49.412
NC_035079.1	24388170	.	G	C	.	.	MAF_USDA=36.066
NC_035079.1	24388220	.	T	G	.	.	MAF_INRAE=18.354;MAF_USDA=8.333
NC_035079.1	24388249	.	G	A	.	.	MAF_INRAE=21.519;MAF_USDA=11.765
NC_035079.1	24388317	.	T	A	.	.	MAF_USDA=12.353
NC_035079.1	24388342	.	C	T	.	.	MAF_USDA=1.639
NC_035079.1	24388346	.	T	C	.	.	MAF_INRAE=19.62;MAF_USDA=8.333
NC_035079.1	24388448	.	G	A	.	.	MAF_USDA=4.167
NC_035079.1	24388455	.	A	T	.	.	MAF_USDA=4.167
NC_035079.1	24388496	.	C	T	.	.	MAF_USDA=2.941
NC_035079.1	24388504	.	C	T	.	.	MAF_USDA=2.941
NC_035079.1	24388518	.	C	T	.	.	MAF_USDA=4.118
NC_035079.1	24388519	.	C	A	.	.	MAF_USDA=2.941
NC_035079.1	24388521	.	G	T	.	.	MAF_USDA=8.333
NC_035079.1	24388529	.	A	G	.	.	MAF_USDA=4.167
NC_035079.1	24388550	.	G	A	.	.	MAF_INRAE=15.823;MAF_USDA=20.588
NC_035079.1	24388554	.	G	T	.	.	MAF_INRAE=14.167;MAF_USDA=6.471
NC_035079.1	24388557	.	G	A	.	.	MAF_USDA=29.412
NC_035079.1	24388608	.	T	C	.	.	MAF_USDA=2.459
NC_035079.1	24388611	.	A	T	.	.	MAF_USDA=2.459
NC_035079.1	24388618	.	C	T	.	.	MAF_USDA=1.639
NC_035079.1	24388619	.	C	G	.	.	MAF_USDA=1.639
NC_035079.1	24388622	.	G	A	.	.	MAF_USDA=1.639
NC_035079.1	24388626	.	A	G	.	.	MAF_USDA=1.639
NC_035079.1	24388644	.	G	A	.	.	MAF_INRAE=15.823;MAF_USDA=18.824
NC_035079.1	24388727	.	A	C	.	.	MAF_INRAE=13.291;MAF_USDA=6.471
NC_035079.1	24388851	.	C	G	.	.	MAF_INRAE=10.526;MAF_USDA=5.738
NC_035079.1	24388928	.	G	C	.	.	MAF_USDA=2.459
NC_035079.1	24388971	.	C	T	.	.	MAF_INRAE=10.526;MAF_USDA=5.738
NC_035079.1	24389034	.	G	C	.	.	MAF_USDA=4.167
NC_035079.1	24389080	.	T	A	.	.	MAF_USDA=1.639
NC_035079.1	24389081	.	C	A	.	.	MAF_USDA=1.639
NC_035079.1	24389099	.	G	T	.	.	MAF_USDA=18.75
NC_035079.1	24389107	.	A	G	.	.	MAF_USDA=4.167
NC_035079.1	24389143	.	G	A	.	.	MAF_INRAE=19.62;MAF_USDA=8.333
NC_035079.1	24389198	.	C	G	.	.	MAF_USDA=36.885
NC_035079.1	24389224	.	T	A	.	.	MAF_INRAE=23.333
NC_035079.1	24389227	.	A	T	.	.	MAF_USDA=4.167
NC_035079.1	24389290	.	A	C	.	.	MAF_INRAE=10.526;MAF_USDA=5.738
NC_035079.1	24389417	.	G	A	.	.	MAF_USDA=1.639
NC_035079.1	24389473	.	C	A	.	.	MAF_USDA=2.941
NC_035079.1	24389536	.	C	A	.	.	MAF_INRAE=21.519;MAF_USDA=12.5
NC_035079.1	24389569	.	G	A	.	.	MAF_USDA=1.639
NC_035079.1	24389582	.	C	G	.	.	MAF_INRAE=13.291;MAF_USDA=14.118
NC_035079.1	24389617	.	T	A	.	.	MAF_INRAE=37.975;MAF_USDA=22.941
NC_035079.1	24389641	.	C	T	.	.	MAF_INRAE=10.526;MAF_USDA=11.176
NC_035079.1	24389656	.	C	T	.	.	MAF_USDA=1.639
NC_035079.1	24389754	.	T	A	.	.	MAF_INRAE=15.823;MAF_USDA=18.235
NC_035079.1	24389766	.	G	T	.	.	MAF_INRAE=31.646;MAF_USDA=6.557
NC_035079.1	24389818	.	C	A	.	.	MAF_USDA=32.787
NC_035079.1	24389900	.	C	T	.	.	MAF_USDA=1.639
NC_035079.1	24389953	.	T	C	.	.	MAF_USDA=1.639
NC_035079.1	24389976	.	A	G	.	.	MAF_USDA=34.426
NC_035079.1	24389986	.	C	T	.	.	MAF_INRAE=36.709;MAF_USDA=41.765
NC_035079.1	24390020	.	G	T	.	.	MAF_INRAE=13.291;MAF_USDA=7.647
NC_035079.1	24390023	.	C	G	.	.	MAF_INRAE=15.833;MAF_USDA=45.882
NC_035079.1	24390100	.	T	A	.	.	MAF_INRAE=1.667;MAF_USDA=32.353
NC_035079.1	24390119	.	A	T	.	.	MAF_USDA=2.083
NC_035079.1	24390181	.	C	T	.	.	MAF_USDA=1.667
NC_035079.1	24390210	.	A	C	.	.	MAF_USDA=20.833
NC_035079.1	24390296	.	G	A	.	.	MAF_USDA=17.857
NC_035079.1	24390369	.	A	T	.	.	MAF_INRAE=13.291;MAF_USDA=6.471
NC_035079.1	24390380	.	T	C	.	.	MAF_USDA=3.279
NC_035079.1	24390389	.	A	G	.	.	MAF_USDA=2.459
NC_035079.1	24390469	.	C	T	.	.	MAF_INRAE=29.114;MAF_USDA=12.353
NC_035079.1	24390544	.	T	A	.	.	MAF_USDA=29.412
NC_035079.1	24390571	.	T	A	.	.	MAF_USDA=8.333
NC_035079.1	24390786	.	C	T	.	.	MAF_USDA=8.333
NC_035079.1	24390936	.	C	T	.	.	MAF_USDA=1.639
NC_035079.1	24390989	.	G	A	.	.	MAF_INRAE=1.667;MAF_USDA=22.917
NC_035079.1	24391009	.	G	T	.	.	MAF_INRAE=31.013;MAF_USDA=6.557
NC_035079.1	24391017	.	A	C	.	.	MAF_USDA=8.333
NC_035079.1	24391037	.	C	T	.	.	MAF_INRAE=4.167;MAF_USDA=2.083
NC_035079.1	24391063	.	G	A	.	.	MAF_INRAE=30.38;MAF_USDA=9.412
NC_035079.1	24391065	.	G	A	.	.	MAF_INRAE=44.304;MAF_USDA=28.824
NC_035079.1	24391081	.	T	A	.	.	MAF_USDA=26.471
NC_035079.1	24391089	.	C	T	.	.	MAF_USDA=16.393
NC_035079.1	24391112	.	G	A	.	.	MAF_USDA=2.941
NC_035079.1	24391170	.	A	G	.	.	MAF_USDA=1.639
NC_035079.1	24391208	.	T	G	.	.	MAF_INRAE=29.114;MAF_USDA=10.588
NC_035079.1	24391223	.	A	C	.	.	MAF_USDA=1.639
NC_035079.1	24391315	.	C	A	.	.	MAF_USDA=1.639
NC_035079.1	24391325	.	C	T	.	.	MAF_USDA=28.824
NC_035079.1	24391327	.	T	C	.	.	MAF_USDA=2.459
NC_035079.1	24391333	.	G	A	.	.	MAF_INRAE=6.962;MAF_USDA=5.882
NC_035079.1	24391340	.	G	A	.	.	MAF_INRAE=6.962;MAF_USDA=5.882
NC_035079.1	24391359	.	C	A	.	.	MAF_INRAE=29.114;MAF_USDA=11.176
NC_035079.1	24391401	.	T	A	.	.	MAF_USDA=2.459
NC_035079.1	24391489	.	C	T	.	.	MAF_INRAE=31.646;MAF_USDA=7.377
NC_035079.1	24391490	.	A	G	.	.	MAF_USDA=1.639
NC_035079.1	24391577	.	C	T	.	.	MAF_USDA=4.167
NC_035079.1	24391579	.	T	A	.	.	MAF_USDA=21.311
NC_035079.1	24391623	.	C	T	.	.	MAF_INRAE=34.81;MAF_USDA=13.934
NC_035079.1	24391639	.	G	A	.	.	MAF_USDA=27.647
NC_035079.1	24391648	.	T	A	.	.	MAF_INRAE=3.333
NC_035079.1	24391680	.	T	C	.	.	MAF_USDA=13.115
NC_035079.1	24391745	.	T	G	.	.	MAF_INRAE=5.833
NC_035079.1	24391769	.	C	T	.	.	MAF_USDA=18.75
NC_035079.1	24391817	.	G	T	.	.	MAF_USDA=22.917
NC_035079.1	24391852	.	T	G	.	.	MAF_USDA=28.824
NC_035079.1	24391861	.	T	A	.	.	MAF_INRAE=42.105;MAF_USDA=39.881
NC_035079.1	24391879	.	A	C	.	.	MAF_USDA=4.167
NC_035079.1	24391898	.	T	A	.	.	MAF_USDA=1.639
NC_035079.1	24391919	.	G	A	.	.	MAF_USDA=6.25
NC_035079.1	24392029	.	G	A	.	.	MAF_USDA=4.098
NC_035079.1	24392071	.	T	C	.	.	MAF_USDA=29.412
NC_035079.1	24392111	.	A	C	.	.	MAF_INRAE=31.013;MAF_USDA=6.557
NC_035079.1	24392276	.	T	A	.	.	MAF_INRAE=29.114
NC_035079.1	24392314	.	C	T	.	.	MAF_INRAE=12.658;MAF_USDA=7.647
NC_035079.1	24392340	.	A	T	.	.	MAF_INRAE=34.177;MAF_USDA=38.824
NC_035079.1	24392355	.	C	T	.	.	MAF_INRAE=34.177;MAF_USDA=38.824
NC_035079.1	24392368	.	T	A	.	.	MAF_INRAE=34.177;MAF_USDA=38.824
NC_035079.1	24392420	.	A	G	.	.	MAF_USDA=1.639
NC_035079.1	24392463	.	G	T	.	.	MAF_USDA=4.167
NC_035079.1	24392504	.	G	A	.	.	MAF_INRAE=34.177;MAF_USDA=28.824
NC_035079.1	24392519	.	A	G	.	.	MAF_USDA=12.941
NC_035079.1	24392521	.	C	A	.	.	MAF_USDA=28.824
NC_035079.1	24392535	.	G	A	.	.	MAF_USDA=1.639
NC_035079.1	24392559	.	G	C	.	.	MAF_INRAE=29.114;MAF_USDA=10.588
NC_035079.1	24392574	.	A	T	.	.	MAF_INRAE=33.333;MAF_USDA=18.75
NC_035079.1	24392593	.	G	A	.	.	MAF_INRAE=5.263;MAF_USDA=4.098
NC_035079.1	24392621	.	G	A	.	.	MAF_USDA=8.333
NC_035079.1	24392624	.	C	A	.	.	MAF_USDA=14.754
NC_035079.1	24392650	.	C	A	.	.	MAF_USDA=13.934
NC_035079.1	24392657	.	A	G	.	.	MAF_USDA=18.235
NC_035079.1	24392718	.	A	T	.	.	MAF_USDA=33.333
NC_035079.1	24392720	.	A	T	.	.	MAF_USDA=33.333
NC_035079.1	24392760	.	A	G	.	.	MAF_INRAE=33.544;MAF_USDA=27.647
NC_035079.1	24392889	.	A	G	.	.	MAF_INRAE=33.544;MAF_USDA=40.0
NC_035079.1	24392931	.	A	G	.	.	MAF_USDA=4.167
NC_035079.1	24392941	.	C	A	.	.	MAF_INRAE=13.291;MAF_USDA=8.824
NC_035079.1	24392949	.	A	T	.	.	MAF_INRAE=34.81;MAF_USDA=13.934
NC_035079.1	24393008	.	G	T	.	.	MAF_INRAE=1.667;MAF_USDA=18.75
NC_035079.1	24393029	.	C	A	.	.	MAF_INRAE=3.333;MAF_USDA=8.235
NC_035079.1	24393101	.	G	T	.	.	MAF_USDA=37.5
NC_035079.1	24393130	.	G	T	.	.	MAF_INRAE=3.797;MAF_USDA=4.098
NC_035079.1	24393149	.	C	T	.	.	MAF_USDA=1.639
NC_035079.1	24393186	.	C	A	.	.	MAF_USDA=18.75
NC_035079.1	24393194	.	G	A	.	.	MAF_USDA=3.279
NC_035079.1	24393262	.	T	A	.	.	MAF_INRAE=2.632;MAF_USDA=2.459
NC_035079.1	24393289	.	A	G	.	.	MAF_INRAE=31.013;MAF_USDA=35.119
NC_035079.1	24393302	.	A	C	.	.	MAF_USDA=1.667
NC_035079.1	24393316	.	A	G	.	.	MAF_USDA=8.929
NC_035079.1	24393360	.	G	A	.	.	MAF_USDA=11.475
NC_035079.1	24393377	.	C	T	.	.	MAF_USDA=3.279
NC_035079.1	24393378	.	A	G	.	.	MAF_INRAE=39.167;MAF_USDA=42.353
NC_035079.1	24393379	.	T	C	.	.	MAF_USDA=3.279
NC_035079.1	24393427	.	C	A	.	.	MAF_INRAE=9.494;MAF_USDA=21.765
NC_035079.1	24393477	.	C	A	.	.	MAF_USDA=2.459
NC_035079.1	24393545	.	C	T	.	.	MAF_USDA=9.836
NC_035079.1	24393641	.	C	T	.	.	MAF_INRAE=24.167;MAF_USDA=15.882
NC_035079.1	24393649	.	T	C	.	.	MAF_INRAE=27.5;MAF_USDA=18.824
NC_035079.1	24393653	.	G	T	.	.	MAF_INRAE=24.167;MAF_USDA=10.417
NC_035079.1	24393690	.	G	T	.	.	MAF_USDA=3.279
NC_035079.1	24393745	.	A	G	.	.	MAF_INRAE=44.304;MAF_USDA=17.647
NC_035079.1	24393761	.	G	A	.	.	MAF_USDA=1.639
NC_035079.1	24393772	.	G	A	.	.	MAF_INRAE=44.304;MAF_USDA=18.824
NC_035079.1	24393787	.	T	A	.	.	MAF_INRAE=48.333;MAF_USDA=18.235
NC_035079.1	24393804	.	G	A	.	.	MAF_INRAE=25.949;MAF_USDA=37.5
NC_035079.1	24393897	.	A	G	.	.	MAF_USDA=2.542
NC_035079.1	24393973	.	G	A	.	.	MAF_USDA=12.712
NC_035079.1	24394000	.	A	G	.	.	MAF_USDA=32.53
NC_035079.1	24394010	.	G	C	.	.	MAF_USDA=11.864
NC_035079.1	24394062	.	C	A	.	.	MAF_INRAE=23.333;MAF_USDA=4.819
NC_035079.1	24394063	.	T	C	.	.	MAF_USDA=4.237
NC_035079.1	24394095	.	T	G	.	.	MAF_USDA=2.542
NC_035079.1	24394097	.	C	A	.	.	MAF_USDA=2.542
NC_035079.1	24394163	.	C	T	.	.	MAF_USDA=1.695
NC_035079.1	24394168	.	G	A	.	.	MAF_USDA=1.724
NC_035079.1	24394191	.	G	T	.	.	MAF_INRAE=25.0;MAF_USDA=11.446
NC_035079.1	24394202	.	C	G	.	.	MAF_USDA=2.586
NC_035079.1	24394207	.	A	T	.	.	MAF_INRAE=4.167;MAF_USDA=8.475
NC_035079.1	24394227	.	T	A	.	.	MAF_USDA=3.39
NC_035079.1	24394249	.	T	G	.	.	MAF_INRAE=45.0;MAF_USDA=42.771
NC_035079.1	24394254	.	G	T	.	.	MAF_INRAE=45.0;MAF_USDA=39.157
NC_035079.1	24394265	.	T	G	.	.	MAF_INRAE=29.167;MAF_USDA=19.88
NC_035079.1	24394271	.	C	T	.	.	MAF_USDA=36.747
NC_035079.1	24394323	.	T	C	.	.	MAF_INRAE=30.0;MAF_USDA=10.169
NC_035079.1	24394324	.	G	T	.	.	MAF_INRAE=25.0;MAF_USDA=15.663
NC_035079.1	24394379	.	G	A	.	.	MAF_INRAE=36.667;MAF_USDA=22.289
NC_035079.1	24394436	.	T	A	.	.	MAF_INRAE=7.5;MAF_USDA=16.265
NC_035079.1	24394451	.	T	A	.	.	MAF_USDA=6.024
NC_035079.1	24394475	.	C	T	.	.	MAF_USDA=4.167
NC_035079.1	24394520	.	A	G	.	.	MAF_USDA=3.39
NC_035079.1	24394523	.	T	A	.	.	MAF_USDA=3.39
NC_035079.1	24394526	.	C	T	.	.	MAF_USDA=3.39
NC_035079.1	24394536	.	A	T	.	.	MAF_INRAE=4.167;MAF_USDA=7.627
NC_035079.1	24394538	.	G	A	.	.	MAF_INRAE=4.167;MAF_USDA=7.627
NC_035079.1	24394544	.	T	C	.	.	MAF_USDA=4.167
NC_035079.1	24394571	.	T	A	.	.	MAF_INRAE=33.333;MAF_USDA=30.723
NC_035079.1	24394607	.	T	A	.	.	MAF_USDA=12.651
NC_035079.1	24394627	.	T	C	.	.	MAF_INRAE=25.0;MAF_USDA=8.333
NC_035079.1	24394646	.	A	G	.	.	MAF_INRAE=4.167;MAF_USDA=4.237
NC_035079.1	24394694	.	G	T	.	.	MAF_USDA=4.167
NC_035079.1	24394717	.	G	T	.	.	MAF_USDA=10.417
NC_035079.1	24394730	.	A	G	.	.	MAF_USDA=10.345
NC_035079.1	24394814	.	A	C	.	.	MAF_USDA=23.78
NC_035079.1	24394821	.	C	A	.	.	MAF_USDA=29.878
NC_035079.1	24395106	.	A	C	.	.	MAF_USDA=3.659
NC_035079.1	24395121	.	A	T	.	.	MAF_USDA=14.024
NC_035079.1	24395190	.	A	G	.	.	MAF_USDA=34.756
NC_035079.1	24395217	.	G	A	.	.	MAF_USDA=3.012
NC_035079.1	24395227	.	G	C	.	.	MAF_USDA=1.695
NC_035079.1	24395257	.	C	A	.	.	MAF_INRAE=7.5;MAF_USDA=19.277
NC_035079.1	24395324	.	A	T	.	.	MAF_USDA=3.012
NC_035079.1	24395487	.	G	A	.	.	MAF_INRAE=25.0;MAF_USDA=26.22
NC_035079.1	24395515	.	G	A	.	.	MAF_USDA=2.542
NC_035079.1	24395536	.	C	G	.	.	MAF_INRAE=25.833;MAF_USDA=25.904
NC_035079.1	24395554	.	G	A	.	.	MAF_USDA=4.167
NC_035079.1	24395555	.	C	A	.	.	MAF_USDA=3.39
NC_035079.1	24395563	.	T	C	.	.	MAF_USDA=3.39
NC_035079.1	24395593	.	A	C	.	.	MAF_INRAE=25.833;MAF_USDA=34.337
NC_035079.1	24395594	.	C	T	.	.	MAF_INRAE=24.167;MAF_USDA=8.333
NC_035079.1	24395595	.	G	A	.	.	MAF_USDA=1.695
NC_035079.1	24395638	.	G	A	.	.	MAF_INRAE=10.833;MAF_USDA=9.639
NC_035079.1	24395652	.	T	C	.	.	MAF_INRAE=7.5;MAF_USDA=18.675
NC_035079.1	24395669	.	G	A	.	.	MAF_USDA=7.627
NC_035079.1	24395670	.	A	T	.	.	MAF_USDA=7.627
NC_035079.1	24395694	.	G	T	.	.	MAF_USDA=5.085
NC_035079.1	24395871	.	C	A	.	.	MAF_INRAE=24.167;MAF_USDA=5.422
NC_035079.1	24395929	.	C	A	.	.	MAF_INRAE=1.667;MAF_USDA=30.12
NC_035079.1	24395972	.	G	T	.	.	MAF_USDA=4.237
NC_035079.1	24396029	.	G	A	.	.	MAF_USDA=6.024
NC_035079.1	24396038	.	T	C	.	.	MAF_USDA=1.695
NC_035079.1	24396082	.	G	A	.	.	MAF_USDA=5.085
NC_035079.1	24396184	.	A	G	.	.	MAF_USDA=1.695
NC_035079.1	24396244	.	G	T	.	.	MAF_INRAE=10.833;MAF_USDA=22.892
NC_035079.1	24396311	.	A	T	.	.	MAF_USDA=1.695
NC_035079.1	24396540	.	T	C	.	.	MAF_INRAE=20.886;MAF_USDA=10.417
NC_035079.1	24396552	.	C	T	.	.	MAF_USDA=7.229
NC_035079.1	24396563	.	G	T	.	.	MAF_USDA=12.712
NC_035079.1	24396571	.	A	G	.	.	MAF_USDA=5.932
NC_035079.1	24396601	.	T	A	.	.	MAF_USDA=4.706
NC_035079.1	24396612	.	T	G	.	.	MAF_INRAE=9.494;MAF_USDA=4.706
NC_035079.1	24396622	.	A	T	.	.	MAF_INRAE=35.443;MAF_USDA=44.118
NC_035079.1	24396635	.	A	T	.	.	MAF_USDA=11.176
NC_035079.1	24396642	.	C	T	.	.	MAF_INRAE=42.405;MAF_USDA=36.471
NC_035079.1	24396698	.	C	T	.	.	MAF_INRAE=26.582;MAF_USDA=17.059
NC_035079.1	24396714	.	G	A	.	.	MAF_INRAE=41.772;MAF_USDA=16.471
NC_035079.1	24396720	.	T	G	.	.	MAF_USDA=11.475
NC_035079.1	24396722	.	C	T	.	.	MAF_USDA=11.475
NC_035079.1	24396724	.	A	G	.	.	MAF_USDA=11.475
NC_035079.1	24396734	.	C	T	.	.	MAF_USDA=14.754
NC_035079.1	24396747	.	C	T	.	.	MAF_USDA=7.377
NC_035079.1	24396779	.	C	T	.	.	MAF_INRAE=5.696;MAF_USDA=1.639
NC_035079.1	24396833	.	G	T	.	.	MAF_USDA=5.738
NC_035079.1	24396886	.	A	G	.	.	MAF_USDA=2.459
NC_035079.1	24396902	.	A	G	.	.	MAF_INRAE=25.0
NC_035079.1	24396915	.	T	C	.	.	MAF_USDA=2.459
NC_035079.1	24396933	.	T	A	.	.	MAF_INRAE=9.494;MAF_USDA=6.471
NC_035079.1	24396966	.	T	C	.	.	MAF_USDA=4.167
NC_035079.1	24396967	.	C	A	.	.	MAF_INRAE=19.62;MAF_USDA=6.471
NC_035079.1	24396982	.	C	A	.	.	MAF_INRAE=21.519;MAF_USDA=12.353
NC_035079.1	24397031	.	C	T	.	.	MAF_USDA=6.557
NC_035079.1	24397049	.	T	C	.	.	MAF_INRAE=6.962;MAF_USDA=9.412
NC_035079.1	24397051	.	A	T	.	.	MAF_INRAE=10.526
NC_035079.1	24397147	.	G	A	.	.	MAF_INRAE=6.962;MAF_USDA=27.647
NC_035079.1	24397150	.	T	A	.	.	MAF_INRAE=22.785;MAF_USDA=22.941
NC_035079.1	24397153	.	G	A	.	.	MAF_INRAE=25.0;MAF_USDA=20.588
NC_035079.1	24397156	.	C	A	.	.	MAF_INRAE=1.667;MAF_USDA=18.75
NC_035079.1	24397171	.	A	T	.	.	MAF_INRAE=5.263;MAF_USDA=2.459
NC_035079.1	24397184	.	T	C	.	.	MAF_USDA=4.167
NC_035079.1	24397273	.	C	T	.	.	MAF_INRAE=46.835;MAF_USDA=48.235
NC_035079.1	24397280	.	T	G	.	.	MAF_USDA=2.459
NC_035079.1	24397312	.	T	A	.	.	MAF_USDA=2.459
NC_035079.1	24397367	.	G	A	.	.	MAF_INRAE=10.526
NC_035079.1	24397544	.	G	A	.	.	MAF_USDA=1.667
NC_035079.1	24397596	.	A	T	.	.	MAF_INRAE=23.418;MAF_USDA=29.412
NC_035079.1	24397666	.	A	T	.	.	MAF_USDA=3.279
NC_035079.1	24397708	.	A	C	.	.	MAF_INRAE=6.962;MAF_USDA=5.882
NC_035079.1	24397715	.	C	T	.	.	MAF_USDA=4.918
NC_035079.1	24397885	.	T	A	.	.	MAF_USDA=7.377
NC_035079.1	24397888	.	G	A	.	.	MAF_INRAE=21.519;MAF_USDA=11.765
NC_035079.1	24397951	.	G	T	.	.	MAF_USDA=4.098
NC_035079.1	24398008	.	C	T	.	.	MAF_USDA=4.167
NC_035079.1	24398009	.	A	G	.	.	MAF_INRAE=48.734;MAF_USDA=22.353
NC_035079.1	24398048	.	A	T	.	.	MAF_USDA=1.639
NC_035079.1	24398050	.	C	A	.	.	MAF_INRAE=10.526
NC_035079.1	24398114	.	A	G	.	.	MAF_USDA=7.377
NC_035079.1	24398178	.	T	G	.	.	MAF_USDA=3.279
NC_035079.1	24398210	.	G	C	.	.	MAF_INRAE=35.443;MAF_USDA=14.754
NC_035079.1	24398214	.	G	A	.	.	MAF_INRAE=30.0;MAF_USDA=14.754
NC_035079.1	24398296	.	T	C	.	.	MAF_USDA=4.098
NC_035079.1	24398323	.	G	T	.	.	MAF_USDA=4.098
NC_035079.1	24398417	.	G	T	.	.	MAF_INRAE=29.114;MAF_USDA=26.471
NC_035079.1	24398454	.	C	A	.	.	MAF_USDA=1.639
NC_035079.1	24398517	.	T	C	.	.	MAF_USDA=17.647
NC_035079.1	24398579	.	G	C	.	.	MAF_INRAE=35.443;MAF_USDA=9.836
NC_035079.1	24398617	.	G	A	.	.	MAF_INRAE=29.747;MAF_USDA=27.059
NC_035079.1	24398706	.	A	T	.	.	MAF_USDA=1.667
NC_035079.1	24398748	.	G	A	.	.	MAF_INRAE=10.526;MAF_USDA=9.167
NC_035079.1	24398812	.	G	T	.	.	MAF_INRAE=10.526
NC_035079.1	24398891	.	C	A	.	.	MAF_USDA=4.167
NC_035079.1	24398974	.	G	A	.	.	MAF_USDA=3.333
NC_035079.1	24399044	.	G	T	.	.	MAF_USDA=4.098
NC_035079.1	24399064	.	G	T	.	.	MAF_USDA=5.738
NC_035079.1	24399185	.	C	A	.	.	MAF_INRAE=48.734;MAF_USDA=33.529
NC_035079.1	24399225	.	G	A	.	.	MAF_INRAE=49.367;MAF_USDA=38.235
NC_035079.1	24399266	.	G	T	.	.	MAF_USDA=3.279
NC_035079.1	24399268	.	C	T	.	.	MAF_USDA=3.279
NC_035079.1	24399270	.	A	C	.	.	MAF_USDA=3.279
NC_035079.1	24399282	.	T	C	.	.	MAF_INRAE=10.526
NC_035079.1	24399302	.	A	T	.	.	MAF_INRAE=30.38;MAF_USDA=24.706
NC_035079.1	24399338	.	C	T	.	.	MAF_USDA=2.459
NC_035079.1	24399379	.	A	T	.	.	MAF_INRAE=49.367;MAF_USDA=32.941
NC_035079.1	24399383	.	T	G	.	.	MAF_INRAE=35.443;MAF_USDA=11.475
NC_035079.1	24399417	.	T	A	.	.	MAF_USDA=4.918
NC_035079.1	24399509	.	A	T	.	.	MAF_INRAE=10.526;MAF_USDA=1.639
NC_035079.1	24399643	.	G	A	.	.	MAF_USDA=4.098
NC_035079.1	24399686	.	A	T	.	.	MAF_USDA=4.098
NC_035079.1	24399716	.	G	A	.	.	MAF_INRAE=12.025;MAF_USDA=12.353
NC_035079.1	24399726	.	G	T	.	.	MAF_INRAE=10.526;MAF_USDA=11.475
NC_035079.1	24399763	.	C	T	.	.	MAF_INRAE=30.38;MAF_USDA=24.706
NC_035079.1	24399770	.	G	A	.	.	MAF_INRAE=49.367;MAF_USDA=30.0
NC_035079.1	24399820	.	G	A	.	.	MAF_USDA=4.098
NC_035079.1	24399825	.	C	A	.	.	MAF_USDA=4.098
NC_035079.1	24399890	.	G	A	.	.	MAF_INRAE=10.526;MAF_USDA=1.639
NC_035079.1	24399914	.	G	A	.	.	MAF_USDA=2.353
NC_035079.1	24399925	.	A	G	.	.	MAF_USDA=1.639
NC_035079.1	24399935	.	C	G	.	.	MAF_USDA=18.824
NC_035079.1	24399999	.	A	G	.	.	MAF_INRAE=49.367;MAF_USDA=44.118
NC_035079.1	24400045	.	A	G	.	.	MAF_INRAE=50.0;MAF_USDA=44.706
NC_035079.1	24400061	.	T	C	.	.	MAF_INRAE=50.0;MAF_USDA=42.941
NC_035079.1	24400069	.	T	G	.	.	MAF_USDA=12.295
NC_035079.1	24400074	.	C	T	.	.	MAF_USDA=4.098
NC_035079.1	24400075	.	T	G	.	.	MAF_USDA=13.934
NC_035079.1	24400088	.	A	G	.	.	MAF_USDA=16.393
NC_035079.1	24400090	.	A	C	.	.	MAF_USDA=13.934
NC_035079.1	24400192	.	A	G	.	.	MAF_INRAE=49.367;MAF_USDA=50.0
NC_035079.1	24400250	.	G	A	.	.	MAF_INRAE=49.367;MAF_USDA=30.0
NC_035079.1	24400291	.	T	A	.	.	MAF_INRAE=49.367;MAF_USDA=30.0
NC_035079.1	24400383	.	A	G	.	.	MAF_USDA=2.459
NC_035079.1	24400396	.	C	A	.	.	MAF_USDA=2.083
NC_035079.1	24400522	.	T	C	.	.	MAF_USDA=1.639
NC_035079.1	24400556	.	A	G	.	.	MAF_INRAE=35.443;MAF_USDA=17.647
NC_035079.1	24400613	.	C	A	.	.	MAF_INRAE=21.667;MAF_USDA=3.529
NC_035079.1	24400628	.	A	G	.	.	MAF_USDA=3.279
NC_035079.1	24400668	.	A	C	.	.	MAF_USDA=2.459
NC_035079.1	24400678	.	A	G	.	.	MAF_INRAE=21.519;MAF_USDA=11.176
NC_035079.1	24400704	.	T	C	.	.	MAF_USDA=20.588
NC_035079.1	24400754	.	C	A	.	.	MAF_INRAE=15.19;MAF_USDA=17.059
NC_035079.1	24400864	.	G	T	.	.	MAF_INRAE=45.57;MAF_USDA=27.059
NC_035079.1	24400884	.	T	A	.	.	MAF_INRAE=15.19;MAF_USDA=14.118
NC_035079.1	24400972	.	A	T	.	.	MAF_USDA=4.098
NC_035079.1	24400973	.	G	A	.	.	MAF_USDA=4.098
NC_035079.1	24400980	.	T	C	.	.	MAF_INRAE=15.19;MAF_USDA=47.059
NC_035079.1	24401017	.	G	A	.	.	MAF_USDA=1.639
NC_035079.1	24401094	.	C	G	.	.	MAF_USDA=7.377
NC_035079.1	24401141	.	C	G	.	.	MAF_INRAE=29.114;MAF_USDA=48.824
NC_035079.1	24401250	.	T	A	.	.	MAF_USDA=4.098
NC_035079.1	24401268	.	C	T	.	.	MAF_USDA=2.459
NC_035079.1	24401281	.	C	T	.	.	MAF_USDA=1.667
NC_035079.1	24401341	.	C	T	.	.	MAF_INRAE=10.526;MAF_USDA=3.279
NC_035079.1	24401518	.	C	T	.	.	MAF_USDA=4.098
NC_035079.1	24401611	.	T	A	.	.	MAF_INRAE=10.526
NC_035079.1	24401642	.	A	G	.	.	MAF_USDA=1.639
NC_035079.1	24401676	.	A	G	.	.	MAF_INRAE=47.368;MAF_USDA=6.557
NC_035079.1	24401752	.	T	C	.	.	MAF_INRAE=10.526;MAF_USDA=17.213
NC_035079.1	24401792	.	T	C	.	.	MAF_USDA=7.5
NC_035079.1	24401857	.	A	T	.	.	MAF_INRAE=10.526;MAF_USDA=2.459
NC_035079.1	24401875	.	A	T	.	.	MAF_INRAE=10.526;MAF_USDA=2.459
NC_035079.1	24401876	.	G	A	.	.	MAF_USDA=2.459
NC_035079.1	24401885	.	G	A	.	.	MAF_INRAE=10.526;MAF_USDA=2.459
NC_035079.1	24401886	.	A	T	.	.	MAF_USDA=2.459
NC_035079.1	24401893	.	T	A	.	.	MAF_INRAE=30.38;MAF_USDA=31.765
NC_035079.1	24401912	.	T	G	.	.	MAF_USDA=10.0
NC_035079.1	24401924	.	T	C	.	.	MAF_USDA=32.787
NC_035079.1	24401960	.	C	T	.	.	MAF_USDA=4.098
NC_035079.1	24401975	.	A	G	.	.	MAF_INRAE=10.526;MAF_USDA=2.459
NC_035079.1	24401988	.	A	G	.	.	MAF_INRAE=31.013;MAF_USDA=18.75
NC_035079.1	24401989	.	G	A	.	.	MAF_INRAE=39.167;MAF_USDA=18.75
NC_035079.1	24401994	.	A	T	.	.	MAF_USDA=16.667
NC_035079.1	24401996	.	A	G	.	.	MAF_INRAE=33.544;MAF_USDA=34.118
NC_035079.1	24402022	.	C	A	.	.	MAF_USDA=3.279
NC_035079.1	24402023	.	A	G	.	.	MAF_INRAE=34.177;MAF_USDA=18.75
NC_035079.1	24402033	.	T	C	.	.	MAF_INRAE=30.38;MAF_USDA=30.0
NC_035079.1	24402034	.	A	G	.	.	MAF_INRAE=32.911;MAF_USDA=12.5
NC_035079.1	24402035	.	T	C	.	.	MAF_INRAE=26.667;MAF_USDA=12.295
NC_035079.1	24402056	.	T	G	.	.	MAF_INRAE=31.646;MAF_USDA=36.471
NC_035079.1	24402124	.	A	T	.	.	MAF_INRAE=28.481;MAF_USDA=19.412
NC_035079.1	24402140	.	C	T	.	.	MAF_INRAE=40.0
NC_035079.1	24402141	.	T	A	.	.	MAF_INRAE=40.0
NC_035079.1	24402211	.	T	C	.	.	MAF_INRAE=31.013;MAF_USDA=41.176
NC_035079.1	24402249	.	A	G	.	.	MAF_INRAE=32.278;MAF_USDA=25.294
NC_035079.1	24402262	.	C	T	.	.	MAF_INRAE=34.177;MAF_USDA=44.118
NC_035079.1	24402281	.	A	T	.	.	MAF_USDA=45.833
NC_035079.1	24402288	.	C	A	.	.	MAF_INRAE=35.443;MAF_USDA=31.25
NC_035079.1	24402324	.	T	A	.	.	MAF_INRAE=31.646;MAF_USDA=5.738
NC_035079.1	24402329	.	A	C	.	.	MAF_INRAE=32.911;MAF_USDA=27.381
NC_035079.1	24402331	.	T	A	.	.	MAF_USDA=5.0
NC_035079.1	24402332	.	G	T	.	.	MAF_USDA=27.083
NC_035079.1	24402406	.	A	C	.	.	MAF_INRAE=34.177;MAF_USDA=47.059
NC_035079.1	24402448	.	C	T	.	.	MAF_USDA=3.279
NC_035079.1	24402488	.	A	T	.	.	MAF_INRAE=41.667;MAF_USDA=45.833
NC_035079.1	24402508	.	A	C	.	.	MAF_USDA=5.738
NC_035079.1	24402509	.	G	T	.	.	MAF_USDA=4.918
NC_035079.1	24402528	.	A	T	.	.	MAF_INRAE=37.342;MAF_USDA=45.294
NC_035079.1	24402548	.	T	C	.	.	MAF_USDA=5.738
NC_035079.1	24402584	.	G	A	.	.	MAF_USDA=3.279
NC_035079.1	24402593	.	A	G	.	.	MAF_INRAE=1.667;MAF_USDA=18.75
NC_035079.1	24402613	.	C	T	.	.	MAF_INRAE=34.177;MAF_USDA=48.824
NC_035079.1	24402642	.	T	C	.	.	MAF_INRAE=32.911;MAF_USDA=15.882
NC_035079.1	24402651	.	A	G	.	.	MAF_INRAE=31.646;MAF_USDA=5.738
NC_035079.1	24402687	.	C	T	.	.	MAF_INRAE=26.667;MAF_USDA=4.918
NC_035079.1	24402741	.	C	T	.	.	MAF_INRAE=39.241;MAF_USDA=43.529
NC_035079.1	24402756	.	G	T	.	.	MAF_USDA=4.918
NC_035079.1	24402778	.	A	T	.	.	MAF_INRAE=48.333;MAF_USDA=43.75
NC_035079.1	24402796	.	T	A	.	.	MAF_INRAE=45.833;MAF_USDA=49.405
NC_035079.1	24402817	.	T	G	.	.	MAF_INRAE=15.789;MAF_USDA=47.917
NC_035079.1	24402884	.	G	A	.	.	MAF_USDA=27.083
NC_035079.1	24402891	.	C	A	.	.	MAF_USDA=4.706
NC_035079.1	24402892	.	A	C	.	.	MAF_USDA=49.412
NC_035079.1	24402901	.	T	A	.	.	MAF_USDA=42.353
NC_035079.1	24402910	.	G	A	.	.	MAF_USDA=1.639
NC_035079.1	24402918	.	A	T	.	.	MAF_USDA=1.639
NC_035079.1	24402922	.	T	C	.	.	MAF_INRAE=22.5;MAF_USDA=23.529
NC_035079.1	24402923	.	G	A	.	.	MAF_USDA=1.639
NC_035079.1	24402970	.	C	T	.	.	MAF_USDA=24.699
NC_035079.1	24402972	.	C	T	.	.	MAF_USDA=2.542
NC_035079.1	24402995	.	A	G	.	.	MAF_USDA=37.5
NC_035079.1	24403065	.	A	C	.	.	MAF_USDA=46.429
NC_035079.1	24403116	.	A	G	.	.	MAF_USDA=2.941
NC_035079.1	24403152	.	C	A	.	.	MAF_INRAE=15.789;MAF_USDA=43.75
NC_035079.1	24403237	.	G	A	.	.	MAF_INRAE=15.789;MAF_USDA=45.833
NC_035079.1	24403280	.	G	T	.	.	MAF_INRAE=10.526
NC_035079.1	24403312	.	T	A	.	.	MAF_USDA=1.667
NC_035079.1	24403322	.	A	G	.	.	MAF_USDA=5.0
NC_035079.1	24408534	.	C	T	.	.	MAF_USDA=4.706
NC_035079.1	24408544	.	A	G	.	.	MAF_USDA=2.459
NC_035079.1	24408569	.	G	A	.	.	MAF_INRAE=20.833;MAF_USDA=22.917
NC_035079.1	24408588	.	A	G	.	.	MAF_INRAE=35.833;MAF_USDA=11.31
NC_035079.1	24408656	.	A	T	.	.	MAF_INRAE=31.667;MAF_USDA=25.0
NC_035079.1	24408657	.	T	C	.	.	MAF_INRAE=35.833;MAF_USDA=7.143
NC_035079.1	24408701	.	C	A	.	.	MAF_INRAE=30.833;MAF_USDA=49.405
NC_035079.1	24408704	.	T	G	.	.	MAF_INRAE=31.667;MAF_USDA=29.167
NC_035079.1	24408722	.	G	A	.	.	MAF_USDA=4.167
NC_035079.1	24408726	.	G	A	.	.	MAF_INRAE=1.667;MAF_USDA=8.434
NC_035079.1	24408752	.	C	T	.	.	MAF_USDA=5.833
NC_035079.1	24408755	.	T	G	.	.	MAF_USDA=4.167
NC_035079.1	24408756	.	C	T	.	.	MAF_INRAE=30.833;MAF_USDA=17.857
NC_035079.1	24408764	.	C	T	.	.	MAF_INRAE=1.667;MAF_USDA=16.667
NC_035079.1	24408768	.	A	G	.	.	MAF_USDA=20.238
NC_035079.1	24408810	.	C	A	.	.	MAF_USDA=8.333
NC_035079.1	24408824	.	C	A	.	.	MAF_USDA=8.333
NC_035079.1	24408840	.	T	C	.	.	MAF_USDA=14.881
NC_035079.1	24408852	.	A	G	.	.	MAF_USDA=4.762
NC_035079.1	24408856	.	G	A	.	.	MAF_USDA=1.667
NC_035079.1	24408864	.	A	C	.	.	MAF_INRAE=31.667;MAF_USDA=24.405
NC_035079.1	24408868	.	TGACCG	TGACCA	.	.	MAF_USDA=14.583
NC_035079.1	24408873	.	G	A	.	.	MAF_USDA=8.333
NC_035079.1	24408885	.	A	C	.	.	MAF_USDA=16.667
NC_035079.1	24408906	.	T	G	.	.	MAF_INRAE=31.667;MAF_USDA=24.405
NC_035079.1	24408915	.	G	T	.	.	MAF_INRAE=31.667;MAF_USDA=24.405
NC_035079.1	24408933	.	A	G	.	.	MAF_INRAE=1.667;MAF_USDA=11.017
NC_035079.1	24408946	.	T	G	.	.	MAF_USDA=4.167
NC_035079.1	24408998	.	A	C	.	.	MAF_INRAE=32.5;MAF_USDA=25.0
NC_035079.1	24409022	.	C	T	.	.	MAF_INRAE=35.833;MAF_USDA=25.0
NC_035079.1	24409027	.	G	A	.	.	MAF_INRAE=38.333;MAF_USDA=14.583
NC_035079.1	24409047	.	G	T	.	.	MAF_USDA=8.333
NC_035079.1	24409151	.	A	G	.	.	MAF_INRAE=23.333;MAF_USDA=45.833
NC_035079.1	24409198	.	T	G	.	.	MAF_USDA=3.333
NC_035079.1	24409343	.	A	C	.	.	MAF_INRAE=4.167;MAF_USDA=2.083
NC_035079.1	24409349	.	A	T	.	.	MAF_USDA=5.952
NC_035079.1	24409401	.	G	A	.	.	MAF_INRAE=1.667;MAF_USDA=12.5
NC_035079.1	24409424	.	A	T	.	.	MAF_USDA=4.762
NC_035079.1	24409451	.	G	A	.	.	MAF_INRAE=31.667;MAF_USDA=26.19
NC_035079.1	24409533	.	G	A	.	.	MAF_INRAE=1.667;MAF_USDA=18.75
NC_035079.1	24409587	.	C	T	.	.	MAF_INRAE=31.667;MAF_USDA=25.0
NC_035079.1	24409591	.	C	A	.	.	MAF_INRAE=30.833;MAF_USDA=33.333
NC_035079.1	24409607	.	G	T	.	.	MAF_USDA=31.25
NC_035079.1	24409618	.	G	A	.	.	MAF_INRAE=35.833;MAF_USDA=14.583
NC_035079.1	24409778	.	C	T	.	.	MAF_INRAE=31.667;MAF_USDA=25.0
NC_035079.1	24409830	.	A	G	.	.	MAF_INRAE=31.667;MAF_USDA=37.5
NC_035079.1	24409838	.	T	C	.	.	MAF_INRAE=30.833;MAF_USDA=33.333
NC_035079.1	24409843	.	T	C	.	.	MAF_INRAE=30.833;MAF_USDA=25.0
NC_035079.1	24409852	.	A	G	.	.	MAF_INRAE=1.667;MAF_USDA=18.75
NC_035079.1	24409888	.	C	A	.	.	MAF_INRAE=4.167;MAF_USDA=2.083
NC_035079.1	24409955	.	T	G	.	.	MAF_INRAE=31.667;MAF_USDA=33.333
NC_035079.1	24409979	.	G	A	.	.	MAF_USDA=8.333
NC_035079.1	24410000	.	G	A	.	.	MAF_USDA=20.833
NC_035079.1	24410026	.	A	G	.	.	MAF_USDA=8.333
NC_035079.1	24410076	.	A	T	.	.	MAF_INRAE=31.667;MAF_USDA=35.417
NC_035079.1	24410093	.	A	T	.	.	MAF_USDA=8.333
NC_035079.1	24410129	.	C	T	.	.	MAF_INRAE=29.747
NC_035079.1	24410158	.	G	A	.	.	MAF_INRAE=29.114;MAF_USDA=26.506
NC_035079.1	24410180	.	C	T	.	.	MAF_INRAE=29.114;MAF_USDA=27.108
NC_035079.1	24410199	.	G	C	.	.	MAF_USDA=1.695
NC_035079.1	24410206	.	C	T	.	.	MAF_INRAE=1.667;MAF_USDA=9.036
NC_035079.1	24410212	.	C	T	.	.	MAF_USDA=4.217
NC_035079.1	24410213	.	G	A	.	.	MAF_INRAE=3.333;MAF_USDA=1.695
NC_035079.1	24410247	.	C	T	.	.	MAF_USDA=2.542
NC_035079.1	24410292	.	T	A	.	.	MAF_INRAE=31.646;MAF_USDA=6.78
NC_035079.1	24410314	.	C	G	.	.	MAF_USDA=1.695
NC_035079.1	24410322	.	G	T	.	.	MAF_USDA=11.446
NC_035079.1	24410346	.	C	T	.	.	MAF_INRAE=21.519;MAF_USDA=8.333
NC_035079.1	24410347	.	C	T	.	.	MAF_INRAE=5.263
NC_035079.1	24410360	.	T	C	.	.	MAF_INRAE=22.152;MAF_USDA=13.253
NC_035079.1	24410376	.	C	T	.	.	MAF_USDA=4.237
NC_035079.1	24410421	.	G	A	.	.	MAF_USDA=1.695
NC_035079.1	24410425	.	G	C	.	.	MAF_USDA=4.237
NC_035079.1	24410428	.	A	T	.	.	MAF_INRAE=28.481;MAF_USDA=25.301
NC_035079.1	24410434	.	G	T	.	.	MAF_INRAE=32.278;MAF_USDA=22.892
NC_035079.1	24410446	.	A	T	.	.	MAF_USDA=33.333
NC_035079.1	24410450	.	T	G	.	.	MAF_USDA=33.333
NC_035079.1	24410461	.	A	C	.	.	MAF_USDA=31.25
NC_035079.1	24410502	.	A	G	.	.	MAF_INRAE=28.481;MAF_USDA=25.61
NC_035079.1	24410545	.	C	T	.	.	MAF_USDA=5.172
NC_035079.1	24410582	.	T	G	.	.	MAF_INRAE=30.38;MAF_USDA=27.966
NC_035079.1	24410587	.	G	T	.	.	MAF_USDA=1.695
NC_035079.1	24410696	.	A	G	.	.	MAF_INRAE=29.114;MAF_USDA=18.824
NC_035079.1	24410704	.	G	A	.	.	MAF_INRAE=29.114;MAF_USDA=25.294
NC_035079.1	24410726	.	T	C	.	.	MAF_INRAE=29.114;MAF_USDA=25.294
NC_035079.1	24410738	.	G	T	.	.	MAF_USDA=1.639
NC_035079.1	24410748	.	T	G	.	.	MAF_INRAE=6.962;MAF_USDA=4.098
NC_035079.1	24410776	.	G	A	.	.	MAF_INRAE=28.481;MAF_USDA=25.41
NC_035079.1	24410798	.	T	G	.	.	MAF_INRAE=28.481;MAF_USDA=25.294
NC_035079.1	24410799	.	T	G	.	.	MAF_INRAE=30.833;MAF_USDA=25.294
NC_035079.1	24410806	.	G	A	.	.	MAF_USDA=4.118
NC_035079.1	24410942	.	A	G	.	.	MAF_INRAE=10.526
NC_035079.1	24411015	.	C	T	.	.	MAF_USDA=4.118
NC_035079.1	24411031	.	T	C	.	.	MAF_USDA=4.118
NC_035079.1	24411038	.	G	C	.	.	MAF_INRAE=31.013;MAF_USDA=11.176
NC_035079.1	24411082	.	A	T	.	.	MAF_INRAE=31.013;MAF_USDA=11.176
NC_035079.1	24411147	.	C	G	.	.	MAF_INRAE=5.263;MAF_USDA=4.918
NC_035079.1	24411191	.	A	C	.	.	MAF_INRAE=29.114;MAF_USDA=25.882
NC_035079.1	24411194	.	T	C	.	.	MAF_INRAE=31.667;MAF_USDA=26.471
NC_035079.1	24411201	.	G	T	.	.	MAF_INRAE=32.278
NC_035079.1	24411219	.	G	C	.	.	MAF_USDA=8.333
NC_035079.1	24411255	.	A	T	.	.	MAF_USDA=4.118
NC_035079.1	24411275	.	T	G	.	.	MAF_USDA=10.588
NC_035079.1	24411292	.	T	C	.	.	MAF_INRAE=29.114;MAF_USDA=25.882
NC_035079.1	24411313	.	A	G	.	.	MAF_INRAE=5.696;MAF_USDA=16.471
NC_035079.1	24411330	.	C	T	.	.	MAF_USDA=4.098
NC_035079.1	24411355	.	C	A	.	.	MAF_INRAE=29.114;MAF_USDA=24.706
NC_035079.1	24411385	.	C	G	.	.	MAF_USDA=2.941
NC_035079.1	24411395	.	C	A	.	.	MAF_USDA=6.471
NC_035079.1	24411400	.	G	A	.	.	MAF_INRAE=1.667;MAF_USDA=11.176
NC_035079.1	24411401	.	G	A	.	.	MAF_INRAE=1.667;MAF_USDA=11.176
NC_035079.1	24411476	.	C	T	.	.	MAF_USDA=4.118
NC_035079.1	24411503	.	T	G	.	.	MAF_INRAE=5.263;MAF_USDA=4.918
NC_035079.1	24411556	.	C	A	.	.	MAF_INRAE=28.481;MAF_USDA=25.294
NC_035079.1	24411575	.	C	G	.	.	MAF_USDA=2.459
NC_035079.1	24411586	.	T	G	.	.	MAF_USDA=2.459
NC_035079.1	24411591	.	G	C	.	.	MAF_INRAE=1.667;MAF_USDA=18.75
NC_035079.1	24411599	.	T	C	.	.	MAF_INRAE=3.333
NC_035079.1	24411603	.	G	A	.	.	MAF_INRAE=29.114;MAF_USDA=25.882
NC_035079.1	24411623	.	T	A	.	.	MAF_INRAE=1.667;MAF_USDA=11.765
NC_035079.1	24411637	.	G	C	.	.	MAF_INRAE=5.696;MAF_USDA=2.459
NC_035079.1	24411652	.	A	G	.	.	MAF_INRAE=28.481;MAF_USDA=18.235
NC_035079.1	24411658	.	T	A	.	.	MAF_INRAE=1.667;MAF_USDA=11.176
NC_035079.1	24411686	.	G	T	.	.	MAF_USDA=3.529
NC_035079.1	24411753	.	G	C	.	.	MAF_INRAE=37.342;MAF_USDA=2.083
NC_035079.1	24411794	.	G	A	.	.	MAF_INRAE=32.278;MAF_USDA=23.529
NC_035079.1	24411840	.	T	C	.	.	MAF_USDA=1.639
NC_035079.1	24411883	.	T	A	.	.	MAF_USDA=4.118
NC_035079.1	24411932	.	A	G	.	.	MAF_USDA=1.639
NC_035079.1	24412088	.	G	A	.	.	MAF_INRAE=21.053
NC_035079.1	24412131	.	G	A	.	.	MAF_USDA=3.529
NC_035079.1	24412156	.	T	G	.	.	MAF_INRAE=5.263;MAF_USDA=4.918
NC_035079.1	24412284	.	G	A	.	.	MAF_USDA=6.557
NC_035079.1	24412296	.	A	G	.	.	MAF_INRAE=1.667;MAF_USDA=8.824
NC_035079.1	24412308	.	T	C	.	.	MAF_INRAE=29.114;MAF_USDA=18.235
NC_035079.1	24412372	.	G	T	.	.	MAF_USDA=1.639
NC_035079.1	24412392	.	A	G	.	.	MAF_USDA=14.583
NC_035079.1	24412393	.	T	A	.	.	MAF_USDA=25.0
NC_035079.1	24412491	.	T	C	.	.	MAF_USDA=19.412
NC_035079.1	24412502	.	A	T	.	.	MAF_USDA=1.639
NC_035079.1	24412540	.	A	G	.	.	MAF_INRAE=37.342;MAF_USDA=42.941
NC_035079.1	24412579	.	G	T	.	.	MAF_INRAE=1.667;MAF_USDA=11.765
NC_035079.1	24412608	.	T	A	.	.	MAF_INRAE=20.886;MAF_USDA=11.176
NC_035079.1	24412609	.	C	A	.	.	MAF_INRAE=32.5;MAF_USDA=48.235
NC_035079.1	24412614	.	C	A	.	.	MAF_INRAE=28.481;MAF_USDA=24.118
NC_035079.1	24412626	.	G	A	.	.	MAF_INRAE=1.667;MAF_USDA=11.765
NC_035079.1	24412629	.	A	G	.	.	MAF_INRAE=10.526;MAF_USDA=1.639
NC_035079.1	24412635	.	G	A	.	.	MAF_INRAE=29.114;MAF_USDA=24.118
NC_035079.1	24412656	.	T	A	.	.	MAF_INRAE=30.38;MAF_USDA=41.176
NC_035079.1	24412665	.	C	A	.	.	MAF_INRAE=37.342;MAF_USDA=24.706
NC_035079.1	24412731	.	A	G	.	.	MAF_INRAE=37.342;MAF_USDA=47.647
NC_035079.1	24412747	.	G	T	.	.	MAF_USDA=1.639
NC_035079.1	24412840	.	C	A	.	.	MAF_INRAE=5.263;MAF_USDA=5.738
NC_035079.1	24412911	.	T	A	.	.	MAF_USDA=6.25
NC_035079.1	24412935	.	A	T	.	.	MAF_INRAE=29.114;MAF_USDA=18.824
NC_035079.1	24412955	.	C	T	.	.	MAF_INRAE=10.526;MAF_USDA=1.639
NC_035079.1	24412995	.	T	C	.	.	MAF_INRAE=32.278;MAF_USDA=24.706
NC_035079.1	24412997	.	T	C	.	.	MAF_USDA=3.529
NC_035079.1	24413007	.	G	A	.	.	MAF_INRAE=5.263;MAF_USDA=4.918
NC_035079.1	24413031	.	A	C	.	.	MAF_INRAE=28.481;MAF_USDA=24.118
NC_035079.1	24413061	.	G	A	.	.	MAF_INRAE=31.013;MAF_USDA=14.118
NC_035079.1	24413103	.	C	A	.	.	MAF_INRAE=5.263;MAF_USDA=8.235
NC_035079.1	24413130	.	C	A	.	.	MAF_USDA=11.475
NC_035079.1	24413272	.	G	T	.	.	MAF_INRAE=21.053;MAF_USDA=14.706
NC_035079.1	24413301	.	C	T	.	.	MAF_USDA=4.918
NC_035079.1	24413332	.	C	T	.	.	MAF_USDA=5.882
NC_035079.1	24413413	.	C	T	.	.	MAF_USDA=3.529
NC_035079.1	24413459	.	C	T	.	.	MAF_USDA=2.459
NC_035079.1	24413492	.	A	G	.	.	MAF_INRAE=32.278;MAF_USDA=24.118
NC_035079.1	24413494	.	C	T	.	.	MAF_USDA=2.459
NC_035079.1	24413501	.	G	T	.	.	MAF_INRAE=34.81;MAF_USDA=37.647
NC_035079.1	24413628	.	C	T	.	.	MAF_USDA=3.279
NC_035079.1	24413656	.	G	T	.	.	MAF_INRAE=1.667;MAF_USDA=12.353
NC_035079.1	24413693	.	T	C	.	.	MAF_INRAE=29.747;MAF_USDA=23.529
NC_035079.1	24413710	.	G	T	.	.	MAF_INRAE=32.278;MAF_USDA=15.882
NC_035079.1	24413719	.	G	A	.	.	MAF_INRAE=5.696;MAF_USDA=13.529
NC_035079.1	24413721	.	A	G	.	.	MAF_INRAE=28.481;MAF_USDA=10.119
NC_035079.1	24413746	.	T	A	.	.	MAF_USDA=7.647
NC_035079.1	24413764	.	C	A	.	.	MAF_USDA=7.059
NC_035079.1	24413798	.	T	A	.	.	MAF_INRAE=5.696;MAF_USDA=3.529
NC_035079.1	24413818	.	T	A	.	.	MAF_INRAE=5.263;MAF_USDA=7.059
NC_035079.1	24413905	.	G	T	.	.	MAF_USDA=4.098
NC_035079.1	24413931	.	A	C	.	.	MAF_INRAE=36.076;MAF_USDA=38.235
NC_035079.1	24413934	.	T	G	.	.	MAF_INRAE=37.5;MAF_USDA=46.471
NC_035079.1	24413946	.	C	A	.	.	MAF_USDA=1.639
NC_035079.1	24413955	.	C	T	.	.	MAF_INRAE=1.667;MAF_USDA=18.75
NC_035079.1	24413969	.	G	A	.	.	MAF_INRAE=31.013;MAF_USDA=31.765
NC_035079.1	24414001	.	G	T	.	.	MAF_USDA=2.459
NC_035079.1	24414003	.	A	T	.	.	MAF_USDA=17.647
NC_035079.1	24414029	.	C	A	.	.	MAF_USDA=5.294
NC_035079.1	24414030	.	G	A	.	.	MAF_INRAE=13.924;MAF_USDA=34.118
NC_035079.1	24414064	.	A	C	.	.	MAF_USDA=1.639
NC_035079.1	24414093	.	T	A	.	.	MAF_USDA=3.279
NC_035079.1	24414110	.	C	T	.	.	MAF_USDA=4.167
NC_035079.1	24414145	.	G	A	.	.	MAF_USDA=4.167
NC_035079.1	24414153	.	C	A	.	.	MAF_INRAE=27.5;MAF_USDA=23.529
NC_035079.1	24414173	.	A	C	.	.	MAF_INRAE=3.333;MAF_USDA=1.639
NC_035079.1	24414212	.	G	T	.	.	MAF_USDA=5.738
NC_035079.1	24414228	.	T	C	.	.	MAF_INRAE=5.0;MAF_USDA=2.941
NC_035079.1	24414229	.	T	C	.	.	MAF_INRAE=5.0;MAF_USDA=2.941
NC_035079.1	24414248	.	A	T	.	.	MAF_USDA=2.459
NC_035079.1	24414251	.	T	A	.	.	MAF_USDA=3.529
NC_035079.1	24414307	.	T	G	.	.	MAF_INRAE=32.278;MAF_USDA=38.235
NC_035079.1	24414322	.	A	G	.	.	MAF_INRAE=4.43;MAF_USDA=8.824
NC_035079.1	24414396	.	T	G	.	.	MAF_USDA=1.639
NC_035079.1	24414407	.	A	C	.	.	MAF_USDA=4.167
NC_035079.1	24414409	.	A	T	.	.	MAF_USDA=4.167
NC_035079.1	24414410	.	A	T	.	.	MAF_USDA=9.756
NC_035079.1	24414411	.	A	T	.	.	MAF_USDA=7.059
NC_035079.1	24414412	.	A	T	.	.	MAF_USDA=7.059
NC_035079.1	24414415	.	G	T	.	.	MAF_USDA=7.647
NC_035079.1	24414453	.	A	C	.	.	MAF_USDA=4.167
NC_035079.1	24414543	.	T	C	.	.	MAF_USDA=1.639
NC_035079.1	24414546	.	C	T	.	.	MAF_USDA=1.639
NC_035079.1	24414624	.	A	C	.	.	MAF_INRAE=27.215;MAF_USDA=48.235
NC_035079.1	24414696	.	T	G	.	.	MAF_USDA=10.656
NC_035079.1	24414720	.	C	T	.	.	MAF_USDA=4.167
NC_035079.1	24414750	.	A	G	.	.	MAF_INRAE=3.333;MAF_USDA=14.118
NC_035079.1	24414849	.	T	G	.	.	MAF_USDA=1.639
NC_035079.1	24414884	.	C	T	.	.	MAF_INRAE=3.333;MAF_USDA=13.529
NC_035079.1	24414894	.	G	A	.	.	MAF_USDA=1.639
NC_035079.1	24414900	.	G	A	.	.	MAF_USDA=2.353
NC_035079.1	24414901	.	G	T	.	.	MAF_INRAE=10.526;MAF_USDA=1.639
NC_035079.1	24415001	.	G	A	.	.	MAF_USDA=8.333
NC_035079.1	24415005	.	A	C	.	.	MAF_INRAE=48.734;MAF_USDA=48.235
NC_035079.1	24415158	.	G	A	.	.	MAF_USDA=4.098
NC_035079.1	24415297	.	G	A	.	.	MAF_USDA=3.279
NC_035079.1	24415354	.	C	A	.	.	MAF_USDA=3.279
NC_035079.1	24415431	.	C	A	.	.	MAF_INRAE=15.789;MAF_USDA=11.765
NC_035079.1	24415577	.	A	G	.	.	MAF_USDA=4.098
NC_035079.1	24415600	.	C	T	.	.	MAF_INRAE=10.526;MAF_USDA=1.639
NC_035079.1	24415635	.	T	C	.	.	MAF_INRAE=5.0;MAF_USDA=4.118
NC_035079.1	24415651	.	G	A	.	.	MAF_INRAE=5.0;MAF_USDA=4.118
NC_035079.1	24415670	.	A	G	.	.	MAF_INRAE=5.0;MAF_USDA=3.529
NC_035079.1	24415699	.	C	T	.	.	MAF_INRAE=3.333;MAF_USDA=2.083
NC_035079.1	24415744	.	A	G	.	.	MAF_INRAE=26.582;MAF_USDA=25.294
NC_035079.1	24415834	.	A	G	.	.	MAF_USDA=2.459
NC_035079.1	24415912	.	T	G	.	.	MAF_INRAE=26.582;MAF_USDA=31.765
NC_035079.1	24416023	.	G	T	.	.	MAF_USDA=5.738
NC_035079.1	24416120	.	G	A	.	.	MAF_INRAE=31.013;MAF_USDA=9.836
NC_035079.1	24416124	.	C	T	.	.	MAF_USDA=4.098
NC_035079.1	24416136	.	G	A	.	.	MAF_INRAE=21.519;MAF_USDA=11.176
NC_035079.1	24416215	.	C	T	.	.	MAF_USDA=3.333
NC_035079.1	24416231	.	C	T	.	.	MAF_USDA=1.667
NC_035079.1	24416240	.	C	T	.	.	MAF_INRAE=24.051;MAF_USDA=30.357
NC_035079.1	24416273	.	A	C	.	.	MAF_INRAE=26.582;MAF_USDA=30.588
NC_035079.1	24416324	.	C	A	.	.	MAF_INRAE=3.333;MAF_USDA=12.941
NC_035079.1	24416429	.	G	T	.	.	MAF_USDA=1.639
NC_035079.1	24416434	.	C	A	.	.	MAF_USDA=1.639
NC_035079.1	24416457	.	G	A	.	.	MAF_INRAE=3.333;MAF_USDA=11.176
NC_035079.1	24416511	.	C	T	.	.	MAF_INRAE=3.333;MAF_USDA=2.353
NC_035079.1	24416573	.	T	C	.	.	MAF_USDA=1.639
NC_035079.1	24416602	.	C	A	.	.	MAF_INRAE=3.797;MAF_USDA=12.941
NC_035079.1	24416768	.	G	A	.	.	MAF_INRAE=3.333
NC_035079.1	24416860	.	T	C	.	.	MAF_USDA=13.115
NC_035079.1	24416978	.	C	T	.	.	MAF_INRAE=3.333
NC_035079.1	24417000	.	A	G	.	.	MAF_INRAE=3.333
NC_035079.1	24417171	.	C	T	.	.	MAF_USDA=12.295
NC_035079.1	24417205	.	A	T	.	.	MAF_USDA=13.115
NC_035079.1	24417218	.	A	G	.	.	MAF_INRAE=10.526
NC_035079.1	24417264	.	C	T	.	.	MAF_INRAE=22.152;MAF_USDA=28.824
NC_035079.1	24417423	.	G	A	.	.	MAF_INRAE=10.526;MAF_USDA=1.639
NC_035079.1	24417437	.	C	G	.	.	MAF_INRAE=21.519;MAF_USDA=12.295
NC_035079.1	24417572	.	G	T	.	.	MAF_INRAE=44.937;MAF_USDA=41.176
NC_035079.1	24417603	.	C	A	.	.	MAF_USDA=12.295
NC_035079.1	24417657	.	A	T	.	.	MAF_USDA=4.167
NC_035079.1	24417711	.	T	C	.	.	MAF_USDA=12.295
NC_035079.1	24417735	.	C	T	.	.	MAF_USDA=1.639
NC_035079.1	24417925	.	A	G	.	.	MAF_INRAE=5.833;MAF_USDA=10.417
NC_035079.1	24417989	.	G	A	.	.	MAF_USDA=12.295
NC_035079.1	24418012	.	C	A	.	.	MAF_INRAE=21.519;MAF_USDA=11.176
NC_035079.1	24418027	.	G	T	.	.	MAF_USDA=13.115
NC_035079.1	24418067	.	A	C	.	.	MAF_INRAE=46.203;MAF_USDA=38.824
NC_035079.1	24418087	.	C	T	.	.	MAF_USDA=6.557
NC_035079.1	24418095	.	C	T	.	.	MAF_USDA=4.098
NC_035079.1	24418145	.	C	T	.	.	MAF_INRAE=3.797;MAF_USDA=10.588
NC_035079.1	24418202	.	T	C	.	.	MAF_INRAE=3.333
NC_035079.1	24418269	.	G	A	.	.	MAF_INRAE=3.333;MAF_USDA=10.0
NC_035079.1	24418426	.	T	C	.	.	MAF_USDA=4.098
NC_035079.1	24418608	.	C	T	.	.	MAF_USDA=1.639
NC_035079.1	24418638	.	G	A	.	.	MAF_INRAE=39.873;MAF_USDA=44.706
NC_035079.1	24418746	.	G	A	.	.	MAF_USDA=3.279
NC_035079.1	24418791	.	G	A	.	.	MAF_INRAE=3.333;MAF_USDA=4.706
NC_035079.1	24418811	.	G	T	.	.	MAF_USDA=3.279
NC_035079.1	24418824	.	A	G	.	.	MAF_INRAE=1.667
NC_035079.1	24418833	.	C	A	.	.	MAF_INRAE=2.5;MAF_USDA=13.934
NC_035079.1	24418840	.	A	T	.	.	MAF_INRAE=2.5;MAF_USDA=13.934
NC_035079.1	24418845	.	G	T	.	.	MAF_INRAE=4.167
NC_035079.1	24418858	.	T	G	.	.	MAF_USDA=1.639
NC_035079.1	24418872	.	C	T	.	.	MAF_INRAE=29.167
NC_035079.1	24418888	.	A	G	.	.	MAF_INRAE=34.167
NC_035079.1	24418891	.	G	A	.	.	MAF_INRAE=35.833
NC_035079.1	24418905	.	G	T	.	.	MAF_INRAE=42.5
NC_035079.1	24418911	.	G	C	.	.	MAF_INRAE=44.167
NC_035079.1	24418914	.	C	G	.	.	MAF_INRAE=45.833
NC_035079.1	24418917	.	G	T	.	.	MAF_INRAE=45.833
NC_035079.1	24418931	.	G	A	.	.	MAF_USDA=4.098
NC_035079.1	24418942	.	T	A	.	.	MAF_INRAE=48.333
NC_035079.1	24418953	.	T	G	.	.	MAF_INRAE=48.333
NC_035079.1	24418968	.	G	T	.	.	MAF_INRAE=47.5;MAF_USDA=17.213
NC_035079.1	24418971	.	G	T	.	.	MAF_INRAE=47.5;MAF_USDA=17.213
NC_035079.1	24418972	.	A	T	.	.	MAF_INRAE=44.167;MAF_USDA=34.118
NC_035079.1	24418977	.	A	T	.	.	MAF_INRAE=46.667
NC_035079.1	24418978	.	C	A	.	.	MAF_USDA=4.098
NC_035079.1	24418980	.	C	A	.	.	MAF_INRAE=45.833;MAF_USDA=13.529
NC_035079.1	24418990	.	G	A	.	.	MAF_INRAE=43.333
NC_035079.1	24418998	.	A	T	.	.	MAF_INRAE=43.333
NC_035079.1	24419001	.	T	G	.	.	MAF_INRAE=43.333
NC_035079.1	24419014	.	T	A	.	.	MAF_INRAE=40.0
NC_035079.1	24419054	.	G	A	.	.	MAF_INRAE=42.5
NC_035079.1	24419062	.	T	C	.	.	MAF_INRAE=42.5
NC_035079.1	24419125	.	A	G	.	.	MAF_INRAE=41.667
NC_035079.1	24419129	.	G	A	.	.	MAF_USDA=1.639
NC_035079.1	24419133	.	A	C	.	.	MAF_INRAE=41.667
NC_035079.1	24419137	.	T	C	.	.	MAF_INRAE=43.333
NC_035079.1	24419145	.	G	A	.	.	MAF_INRAE=41.667
NC_035079.1	24419156	.	C	T	.	.	MAF_INRAE=45.0
NC_035079.1	24419157	.	A	G	.	.	MAF_INRAE=45.0
NC_035079.1	24419168	.	A	C	.	.	MAF_INRAE=6.667
NC_035079.1	24419187	.	A	T	.	.	MAF_INRAE=48.333
NC_035079.1	24419188	.	T	G	.	.	MAF_INRAE=7.5
NC_035079.1	24419194	.	C	T	.	.	MAF_INRAE=44.167
NC_035079.1	24419195	.	C	T	.	.	MAF_INRAE=45.0
NC_035079.1	24419210	.	C	T	.	.	MAF_INRAE=7.5
NC_035079.1	24419211	.	A	G	.	.	MAF_INRAE=48.333
NC_035079.1	24419223	.	G	C	.	.	MAF_INRAE=50.0
NC_035079.1	24419240	.	G	A	.	.	MAF_INRAE=49.167
NC_035079.1	24419277	.	A	G	.	.	MAF_INRAE=43.333
NC_035079.1	24419300	.	G	A	.	.	MAF_INRAE=43.333
NC_035079.1	24419345	.	C	A	.	.	MAF_USDA=2.459
NC_035079.1	24419361	.	T	A	.	.	MAF_INRAE=20.0
NC_035079.1	24419386	.	C	T	.	.	MAF_INRAE=3.333
NC_035079.1	24419388	.	T	G	.	.	MAF_INRAE=2.632;MAF_USDA=8.333
NC_035079.1	24419435	.	G	A	.	.	MAF_USDA=7.377
NC_035079.1	24419478	.	C	A	.	.	MAF_INRAE=3.333;MAF_USDA=1.639
NC_035079.1	24419525	.	C	A	.	.	MAF_USDA=1.639
NC_035079.1	24419553	.	T	G	.	.	MAF_INRAE=22.152;MAF_USDA=3.529
NC_035079.1	24419591	.	G	T	.	.	MAF_INRAE=39.241;MAF_USDA=45.882
NC_035079.1	24419651	.	A	G	.	.	MAF_INRAE=20.886;MAF_USDA=10.588
NC_035079.1	24419670	.	G	A	.	.	MAF_INRAE=10.526
NC_035079.1	24419671	.	G	T	.	.	MAF_INRAE=10.526;MAF_USDA=2.459
NC_035079.1	24419716	.	A	G	.	.	MAF_USDA=17.059
NC_035079.1	24419898	.	T	C	.	.	MAF_INRAE=5.833;MAF_USDA=10.417
NC_035079.1	24420063	.	T	G	.	.	MAF_USDA=2.459
NC_035079.1	24420192	.	G	C	.	.	MAF_INRAE=48.101;MAF_USDA=47.647
NC_035079.1	24420293	.	C	G	.	.	MAF_INRAE=40.506;MAF_USDA=37.059
NC_035079.1	24420322	.	T	G	.	.	MAF_INRAE=31.646;MAF_USDA=7.377
NC_035079.1	24420363	.	G	C	.	.	MAF_INRAE=31.646;MAF_USDA=12.295
NC_035079.1	24420368	.	A	T	.	.	MAF_USDA=3.279
NC_035079.1	24420371	.	G	T	.	.	MAF_USDA=2.459
NC_035079.1	24420448	.	G	A	.	.	MAF_USDA=9.836
NC_035079.1	24420548	.	T	G	.	.	MAF_INRAE=38.608;MAF_USDA=16.471
NC_035079.1	24420605	.	G	A	.	.	MAF_USDA=5.738
NC_035079.1	24420650	.	T	C	.	.	MAF_USDA=1.639
NC_035079.1	24420673	.	C	A	.	.	MAF_USDA=12.295
NC_035079.1	24420718	.	C	G	.	.	MAF_USDA=4.918
NC_035079.1	24420790	.	G	A	.	.	MAF_USDA=2.459
NC_035079.1	24420808	.	C	T	.	.	MAF_INRAE=5.833;MAF_USDA=10.417
NC_035079.1	24420994	.	G	A	.	.	MAF_USDA=11.475
NC_035079.1	24421076	.	G	T	.	.	MAF_INRAE=18.987;MAF_USDA=5.294
NC_035079.1	24421199	.	G	A	.	.	MAF_USDA=13.115
NC_035079.1	24421300	.	G	A	.	.	MAF_USDA=11.475
NC_035079.1	24421453	.	G	T	.	.	MAF_USDA=3.012
NC_035079.1	24421489	.	T	C	.	.	MAF_USDA=4.167
NC_035079.1	24421584	.	G	T	.	.	MAF_USDA=1.639
NC_035079.1	24421608	.	C	T	.	.	MAF_USDA=5.738
NC_035079.1	24421641	.	C	G	.	.	MAF_USDA=4.167
NC_035079.1	24421821	.	G	T	.	.	MAF_USDA=8.197
NC_035079.1	24421890	.	G	A	.	.	MAF_USDA=1.639
NC_035079.1	24421917	.	C	A	.	.	MAF_INRAE=10.526;MAF_USDA=4.706
NC_035079.1	24421923	.	C	T	.	.	MAF_INRAE=20.886;MAF_USDA=10.588
NC_035079.1	24421996	.	G	A	.	.	MAF_USDA=2.459
NC_035079.1	24422002	.	G	T	.	.	MAF_USDA=11.176
NC_035079.1	24422102	.	C	A	.	.	MAF_INRAE=42.405;MAF_USDA=31.765
NC_035079.1	24422152	.	T	G	.	.	MAF_USDA=11.475
NC_035079.1	24422427	.	C	T	.	.	MAF_INRAE=5.833;MAF_USDA=10.417
NC_035079.1	24422465	.	C	A	.	.	MAF_INRAE=11.392;MAF_USDA=11.176
NC_035079.1	24422482	.	A	T	.	.	MAF_USDA=2.459
NC_035079.1	24422672	.	G	A	.	.	MAF_INRAE=5.833;MAF_USDA=5.882
NC_035079.1	24422693	.	C	A	.	.	MAF_USDA=4.098
NC_035079.1	24422724	.	C	A	.	.	MAF_INRAE=5.833
NC_035079.1	24422732	.	G	A	.	.	MAF_INRAE=5.833
NC_035079.1	24422754	.	T	G	.	.	MAF_INRAE=23.418;MAF_USDA=9.412
NC_035079.1	24422789	.	C	T	.	.	MAF_USDA=4.098
NC_035079.1	24422793	.	C	A	.	.	MAF_USDA=4.098
NC_035079.1	24422806	.	C	T	.	.	MAF_USDA=10.0
NC_035079.1	24422824	.	G	A	.	.	MAF_USDA=7.059
NC_035079.1	24422857	.	T	G	.	.	MAF_INRAE=24.684;MAF_USDA=12.353
NC_035079.1	24422876	.	T	G	.	.	MAF_USDA=3.279
NC_035079.1	24423064	.	G	A	.	.	MAF_USDA=2.5
NC_035079.1	24423069	.	G	T	.	.	MAF_INRAE=6.962;MAF_USDA=10.714
NC_035079.1	24423126	.	A	G	.	.	MAF_INRAE=10.526;MAF_USDA=15.294
NC_035079.1	24423149	.	T	G	.	.	MAF_INRAE=44.304;MAF_USDA=34.118
NC_035079.1	24423207	.	C	A	.	.	MAF_INRAE=41.139;MAF_USDA=24.118
NC_035079.1	24423229	.	A	G	.	.	MAF_INRAE=35.443;MAF_USDA=38.235
NC_035079.1	24423237	.	CAAAAAAG	CAAAAAAA	.	.	MAF_USDA=4.348
NC_035079.1	24423244	.	G	A	.	.	MAF_INRAE=35.833
NC_035079.1	24423264	.	G	A	.	.	MAF_USDA=1.639
NC_035079.1	24423337	.	G	T	.	.	MAF_USDA=5.0
NC_035079.1	24423360	.	A	G	.	.	MAF_INRAE=26.667;MAF_USDA=46.429
NC_035079.1	24423377	.	C	T	.	.	MAF_USDA=4.167
NC_035079.1	24423379	.	C	A	.	.	MAF_INRAE=36.076;MAF_USDA=16.667
NC_035079.1	24423389	.	C	T	.	.	MAF_USDA=1.667
NC_035079.1	24423434	.	G	A	.	.	MAF_INRAE=6.329;MAF_USDA=9.412
NC_035079.1	24423526	.	C	T	.	.	MAF_USDA=3.279
NC_035079.1	24423535	.	A	C	.	.	MAF_USDA=10.588
NC_035079.1	24423570	.	C	T	.	.	MAF_INRAE=22.152;MAF_USDA=3.529
NC_035079.1	24423682	.	A	C	.	.	MAF_INRAE=5.696;MAF_USDA=10.588
NC_035079.1	24423709	.	T	C	.	.	MAF_USDA=1.639
NC_035079.1	24423731	.	C	T	.	.	MAF_INRAE=1.667;MAF_USDA=22.917
NC_035079.1	24423805	.	T	A	.	.	MAF_INRAE=25.316;MAF_USDA=49.412
NC_035079.1	24423850	.	T	C	.	.	MAF_INRAE=25.316;MAF_USDA=49.412
NC_035079.1	24423913	.	G	A	.	.	MAF_INRAE=25.316;MAF_USDA=49.412
NC_035079.1	24423918	.	A	G	.	.	MAF_INRAE=31.013;MAF_USDA=34.706
NC_035079.1	24423963	.	G	T	.	.	MAF_USDA=7.377
NC_035079.1	24423965	.	G	T	.	.	MAF_INRAE=5.263;MAF_USDA=4.098
NC_035079.1	24423979	.	C	T	.	.	MAF_INRAE=31.646;MAF_USDA=35.882
NC_035079.1	24424023	.	A	C	.	.	MAF_INRAE=31.646;MAF_USDA=35.294
NC_035079.1	24424220	.	C	A	.	.	MAF_INRAE=31.013;MAF_USDA=29.412
NC_035079.1	24424261	.	G	A	.	.	MAF_INRAE=5.263;MAF_USDA=9.016
NC_035079.1	24424285	.	T	A	.	.	MAF_INRAE=29.747;MAF_USDA=41.667
NC_035079.1	24424341	.	T	C	.	.	MAF_USDA=4.167
NC_035079.1	24424402	.	A	G	.	.	MAF_INRAE=31.013;MAF_USDA=35.294
NC_035079.1	24424448	.	T	C	.	.	MAF_INRAE=43.671;MAF_USDA=15.294
NC_035079.1	24424478	.	T	G	.	.	MAF_INRAE=5.263;MAF_USDA=14.754
NC_035079.1	24424479	.	C	A	.	.	MAF_USDA=14.754
NC_035079.1	24424506	.	G	T	.	.	MAF_USDA=2.459
NC_035079.1	24424540	.	A	T	.	.	MAF_USDA=15.294
NC_035079.1	24424542	.	A	G	.	.	MAF_USDA=15.294
NC_035079.1	24424577	.	C	A	.	.	MAF_INRAE=5.833;MAF_USDA=9.412
NC_035079.1	24424578	.	A	C	.	.	MAF_INRAE=5.833;MAF_USDA=9.412
NC_035079.1	24424622	.	G	C	.	.	MAF_USDA=3.279
NC_035079.1	24424645	.	C	G	.	.	MAF_USDA=1.639
NC_035079.1	24424679	.	A	T	.	.	MAF_USDA=6.557
NC_035079.1	24424755	.	T	G	.	.	MAF_USDA=40.588
NC_035079.1	24424846	.	G	A	.	.	MAF_USDA=1.639
NC_035079.1	24424849	.	G	A	.	.	MAF_USDA=1.639
NC_035079.1	24424852	.	C	A	.	.	MAF_USDA=13.115
NC_035079.1	24425884	.	T	G	.	.	MAF_USDA=11.364
NC_035079.1	24425926	.	G	A	.	.	MAF_INRAE=5.263
NC_035079.1	24426013	.	A	C	.	.	MAF_USDA=6.522
NC_035079.1	24426097	.	G	C	.	.	MAF_USDA=31.25
NC_035079.1	24426117	.	T	C	.	.	MAF_USDA=1.639
NC_035079.1	24426154	.	C	T	.	.	MAF_USDA=1.639
NC_035079.1	24426196	.	C	T	.	.	MAF_USDA=4.167
NC_035079.1	24426256	.	C	G	.	.	MAF_INRAE=25.316;MAF_USDA=48.235
NC_035079.1	24426487	.	T	C	.	.	MAF_USDA=7.377
NC_035079.1	24426496	.	G	T	.	.	MAF_INRAE=5.696;MAF_USDA=15.882
NC_035079.1	24426504	.	G	T	.	.	MAF_INRAE=8.228;MAF_USDA=8.235
NC_035079.1	24426514	.	T	A	.	.	MAF_USDA=1.639
NC_035079.1	24426523	.	T	G	.	.	MAF_INRAE=25.316;MAF_USDA=48.824
NC_035079.1	24426594	.	C	A	.	.	MAF_INRAE=36.709;MAF_USDA=27.647
NC_035079.1	24426666	.	C	T	.	.	MAF_INRAE=37.342;MAF_USDA=30.0
NC_035079.1	24426727	.	G	T	.	.	MAF_USDA=5.738
NC_035079.1	24426815	.	T	C	.	.	MAF_USDA=9.412
NC_035079.1	24426849	.	T	A	.	.	MAF_USDA=10.417
NC_035079.1	24426851	.	A	G	.	.	MAF_USDA=10.417
NC_035079.1	24426875	.	T	A	.	.	MAF_INRAE=5.696;MAF_USDA=4.098
NC_035079.1	24426956	.	T	G	.	.	MAF_USDA=4.098
NC_035079.1	24427028	.	C	A	.	.	MAF_INRAE=43.671;MAF_USDA=21.765
NC_035079.1	24427067	.	T	G	.	.	MAF_INRAE=5.0;MAF_USDA=5.882
NC_035079.1	24427148	.	A	T	.	.	MAF_INRAE=5.696;MAF_USDA=18.824
NC_035079.1	24427167	.	A	G	.	.	MAF_INRAE=5.833;MAF_USDA=10.0
NC_035079.1	24427271	.	A	T	.	.	MAF_INRAE=5.263;MAF_USDA=4.098
NC_035079.1	24427281	.	C	T	.	.	MAF_INRAE=43.671;MAF_USDA=22.353
NC_035079.1	24427296	.	A	G	.	.	MAF_INRAE=37.975;MAF_USDA=34.118
NC_035079.1	24427300	.	A	G	.	.	MAF_USDA=8.197
NC_035079.1	24427345	.	A	G	.	.	MAF_INRAE=5.263;MAF_USDA=8.197
NC_035079.1	24427392	.	A	C	.	.	MAF_USDA=3.279
NC_035079.1	24427420	.	G	A	.	.	MAF_INRAE=5.833;MAF_USDA=7.647
NC_035079.1	24427451	.	A	G	.	.	MAF_INRAE=5.833;MAF_USDA=7.647
NC_035079.1	24427528	.	G	A	.	.	MAF_INRAE=5.263;MAF_USDA=8.197
NC_035079.1	24427552	.	C	T	.	.	MAF_INRAE=43.671;MAF_USDA=21.765
NC_035079.1	24427594	.	T	C	.	.	MAF_INRAE=5.263;MAF_USDA=4.918
NC_035079.1	24427695	.	T	A	.	.	MAF_INRAE=37.975;MAF_USDA=35.294
NC_035079.1	24427701	.	G	A	.	.	MAF_INRAE=5.263;MAF_USDA=8.197
NC_035079.1	24427708	.	T	A	.	.	MAF_USDA=3.279
NC_035079.1	24427749	.	G	A	.	.	MAF_INRAE=21.519;MAF_USDA=11.176
NC_035079.1	24427904	.	C	A	.	.	MAF_INRAE=5.263;MAF_USDA=8.197
NC_035079.1	24427953	.	A	T	.	.	MAF_INRAE=5.833;MAF_USDA=7.059
NC_035079.1	24427977	.	C	A	.	.	MAF_INRAE=5.833;MAF_USDA=7.059
NC_035079.1	24428041	.	C	T	.	.	MAF_USDA=8.197
NC_035079.1	24428060	.	T	C	.	.	MAF_INRAE=1.667;MAF_USDA=22.917
NC_035079.1	24428232	.	C	T	.	.	MAF_USDA=1.639
NC_035079.1	24428247	.	C	T	.	.	MAF_INRAE=5.833;MAF_USDA=4.118
NC_035079.1	24428250	.	G	A	.	.	MAF_INRAE=5.833;MAF_USDA=4.706
NC_035079.1	24428423	.	C	A	.	.	MAF_USDA=4.098
NC_035079.1	24428502	.	G	T	.	.	MAF_INRAE=5.833;MAF_USDA=4.706
NC_035079.1	24428530	.	C	T	.	.	MAF_INRAE=21.519;MAF_USDA=11.176
NC_035079.1	24428554	.	C	G	.	.	MAF_INRAE=25.316;MAF_USDA=44.118
NC_035079.1	24428579	.	C	T	.	.	MAF_INRAE=6.962;MAF_USDA=18.235
NC_035079.1	24428593	.	G	A	.	.	MAF_INRAE=2.5;MAF_USDA=3.279
NC_035079.1	24428728	.	G	A	.	.	MAF_INRAE=21.053;MAF_USDA=45.902
NC_035079.1	24428754	.	G	T	.	.	MAF_INRAE=44.304;MAF_USDA=48.824
NC_035079.1	24428788	.	C	G	.	.	MAF_INRAE=3.165;MAF_USDA=7.647
NC_035079.1	24428844	.	A	G	.	.	MAF_INRAE=3.333;MAF_USDA=8.197
NC_035079.1	24428848	.	A	G	.	.	MAF_INRAE=6.962;MAF_USDA=10.0
NC_035079.1	24428870	.	T	G	.	.	MAF_INRAE=3.333;MAF_USDA=5.294
NC_035079.1	24428920	.	G	C	.	.	MAF_INRAE=3.333;MAF_USDA=4.706
NC_035079.1	24428941	.	G	C	.	.	MAF_USDA=2.459
NC_035079.1	24429069	.	T	C	.	.	MAF_INRAE=44.304;MAF_USDA=34.706
NC_035079.1	24429122	.	G	A	.	.	MAF_INRAE=41.772;MAF_USDA=47.647
NC_035079.1	24429224	.	A	G	.	.	MAF_INRAE=34.81;MAF_USDA=22.941
NC_035079.1	24429232	.	G	A	.	.	MAF_INRAE=34.81;MAF_USDA=22.353
NC_035079.1	24429266	.	A	G	.	.	MAF_INRAE=10.526;MAF_USDA=3.279
NC_035079.1	24429446	.	G	T	.	.	MAF_USDA=1.639
NC_035079.1	24429494	.	G	A	.	.	MAF_INRAE=34.177;MAF_USDA=24.706
NC_035079.1	24429496	.	A	G	.	.	MAF_INRAE=41.667;MAF_USDA=30.0
NC_035079.1	24429513	.	T	C	.	.	MAF_INRAE=24.051;MAF_USDA=14.706
NC_035079.1	24429539	.	T	G	.	.	MAF_USDA=2.459
NC_035079.1	24429572	.	A	C	.	.	MAF_INRAE=10.526;MAF_USDA=4.918
NC_035079.1	24429616	.	T	C	.	.	MAF_INRAE=5.263;MAF_USDA=2.459
NC_035079.1	24429688	.	C	T	.	.	MAF_USDA=5.738
NC_035079.1	24429783	.	G	T	.	.	MAF_USDA=7.059
NC_035079.1	24429809	.	A	G	.	.	MAF_INRAE=18.987;MAF_USDA=2.941
NC_035079.1	24429810	.	G	A	.	.	MAF_INRAE=4.167;MAF_USDA=9.836
NC_035079.1	24429813	.	T	C	.	.	MAF_INRAE=27.5;MAF_USDA=28.824
NC_035079.1	24429835	.	A	C	.	.	MAF_USDA=2.459
NC_035079.1	24429847	.	T	G	.	.	MAF_INRAE=6.962;MAF_USDA=11.176
NC_035079.1	24429892	.	C	G	.	.	MAF_USDA=7.377
NC_035079.1	24429912	.	A	G	.	.	MAF_INRAE=15.789
NC_035079.1	24429953	.	A	T	.	.	MAF_INRAE=34.177;MAF_USDA=22.941
NC_035079.1	24429995	.	A	T	.	.	MAF_INRAE=3.333
NC_035079.1	24430040	.	G	A	.	.	MAF_USDA=1.639
NC_035079.1	24430090	.	C	T	.	.	MAF_INRAE=27.215;MAF_USDA=28.824
NC_035079.1	24430098	.	T	G	.	.	MAF_INRAE=27.215;MAF_USDA=28.824
NC_035079.1	24430102	.	C	T	.	.	MAF_USDA=8.197
NC_035079.1	24430127	.	A	G	.	.	MAF_USDA=1.639
NC_035079.1	24430139	.	T	G	.	.	MAF_INRAE=5.0;MAF_USDA=6.557
NC_035079.1	24430173	.	C	A	.	.	MAF_INRAE=24.684;MAF_USDA=14.706
NC_035079.1	24430174	.	A	T	.	.	MAF_USDA=5.738
NC_035079.1	24430186	.	T	A	.	.	MAF_USDA=3.279
NC_035079.1	24430213	.	AC	AT	.	.	MAF_USDA=8.333
NC_035079.1	24430214	.	C	T	.	.	MAF_INRAE=23.333
NC_035079.1	24430298	.	A	G	.	.	MAF_INRAE=30.0;MAF_USDA=28.824
NC_035079.1	24430414	.	C	T	.	.	MAF_INRAE=5.833;MAF_USDA=12.941
NC_035079.1	24430453	.	A	G	.	.	MAF_USDA=4.918
NC_035079.1	24430565	.	C	G	.	.	MAF_USDA=1.639
NC_035079.1	24430582	.	G	A	.	.	MAF_INRAE=2.5;MAF_USDA=13.529
NC_035079.1	24430620	.	C	G	.	.	MAF_INRAE=2.5;MAF_USDA=13.529
NC_035079.1	24430680	.	C	T	.	.	MAF_USDA=1.786
NC_035079.1	24430736	.	C	A	.	.	MAF_INRAE=5.696;MAF_USDA=22.917
NC_035079.1	24430776	.	C	T	.	.	MAF_USDA=27.083
NC_035079.1	24430789	.	T	C	.	.	MAF_USDA=27.083
NC_035079.1	24430816	.	G	A	.	.	MAF_INRAE=5.263
NC_035079.1	24431005	.	T	C	.	.	MAF_USDA=2.459
NC_035079.1	24431008	.	A	G	.	.	MAF_USDA=2.459
NC_035079.1	24431114	.	C	T	.	.	MAF_INRAE=5.263
NC_035079.1	24431128	.	A	T	.	.	MAF_INRAE=5.696;MAF_USDA=15.294
NC_035079.1	24431306	.	G	A	.	.	MAF_INRAE=5.696;MAF_USDA=18.824
NC_035079.1	24431340	.	G	A	.	.	MAF_INRAE=5.263
NC_035079.1	24431376	.	T	C	.	.	MAF_INRAE=29.747;MAF_USDA=37.647
NC_035079.1	24431492	.	A	T	.	.	MAF_INRAE=6.962;MAF_USDA=6.471
NC_035079.1	24431500	.	G	T	.	.	MAF_INRAE=5.063;MAF_USDA=19.412
NC_035079.1	24431530	.	C	T	.	.	MAF_USDA=3.279
NC_035079.1	24431605	.	G	A	.	.	MAF_INRAE=24.684;MAF_USDA=12.353
NC_035079.1	24431606	.	C	G	.	.	MAF_INRAE=30.0;MAF_USDA=31.765
NC_035079.1	24431615	.	G	A	.	.	MAF_USDA=1.639
NC_035079.1	24431619	.	G	A	.	.	MAF_USDA=5.738
NC_035079.1	24431628	.	T	C	.	.	MAF_INRAE=5.833;MAF_USDA=22.917
NC_035079.1	24431629	.	C	T	.	.	MAF_INRAE=1.667;MAF_USDA=10.417
NC_035079.1	24431678	.	G	C	.	.	MAF_INRAE=23.418;MAF_USDA=4.118
NC_035079.1	24431710	.	T	A	.	.	MAF_USDA=2.459
NC_035079.1	24431898	.	A	G	.	.	MAF_INRAE=24.684;MAF_USDA=4.118
NC_035079.1	24431900	.	A	G	.	.	MAF_INRAE=5.696;MAF_USDA=18.235
NC_035079.1	24431907	.	G	A	.	.	MAF_USDA=4.167
NC_035079.1	24431932	.	A	G	.	.	MAF_INRAE=31.646;MAF_USDA=6.557
NC_035079.1	24431983	.	C	G	.	.	MAF_INRAE=5.696;MAF_USDA=17.647
NC_035079.1	24432050	.	A	C	.	.	MAF_INRAE=5.696;MAF_USDA=18.824
NC_035079.1	24432051	.	C	A	.	.	MAF_INRAE=5.833;MAF_USDA=18.824
NC_035079.1	24432053	.	C	A	.	.	MAF_INRAE=3.333
NC_035079.1	24432116	.	C	T	.	.	MAF_USDA=6.557
NC_035079.1	24432120	.	C	T	.	.	MAF_INRAE=24.684;MAF_USDA=11.176
NC_035079.1	24432153	.	T	G	.	.	MAF_INRAE=5.696;MAF_USDA=18.824
NC_035079.1	24432178	.	T	C	.	.	MAF_INRAE=30.38;MAF_USDA=35.294
NC_035079.1	24432183	.	G	A	.	.	MAF_INRAE=1.667;MAF_USDA=10.417
NC_035079.1	24432189	.	C	T	.	.	MAF_USDA=9.016
NC_035079.1	24432190	.	C	T	.	.	MAF_USDA=8.197
NC_035079.1	24432377	.	G	A	.	.	MAF_USDA=2.459
NC_035079.1	24432401	.	A	G	.	.	MAF_INRAE=5.696;MAF_USDA=18.235
NC_035079.1	24432412	.	G	A	.	.	MAF_INRAE=5.696;MAF_USDA=19.412
NC_035079.1	24432452	.	T	C	.	.	MAF_INRAE=5.833
NC_035079.1	24432490	.	G	A	.	.	MAF_USDA=5.738
NC_035079.1	24432518	.	G	A	.	.	MAF_INRAE=24.684;MAF_USDA=11.176
NC_035079.1	24432542	.	T	C	.	.	MAF_USDA=2.459
NC_035079.1	24432644	.	A	G	.	.	MAF_INRAE=30.38;MAF_USDA=36.471
NC_035079.1	24432728	.	G	A	.	.	MAF_INRAE=5.696;MAF_USDA=18.824
NC_035079.1	24432785	.	A	G	.	.	MAF_INRAE=1.667;MAF_USDA=7.647
NC_035079.1	24432803	.	G	T	.	.	MAF_USDA=2.459
NC_035079.1	24432823	.	G	A	.	.	MAF_USDA=6.557
NC_035079.1	24432885	.	A	T	.	.	MAF_USDA=8.333
NC_035079.1	24432909	.	G	A	.	.	MAF_USDA=6.557
NC_035079.1	24433003	.	G	A	.	.	MAF_USDA=9.016
NC_035079.1	24433006	.	A	C	.	.	MAF_INRAE=34.177;MAF_USDA=33.529
NC_035079.1	24433019	.	C	T	.	.	MAF_USDA=1.639
NC_035079.1	24433050	.	C	A	.	.	MAF_INRAE=4.43;MAF_USDA=7.377
NC_035079.1	24433092	.	T	G	.	.	MAF_INRAE=30.38;MAF_USDA=31.176
NC_035079.1	24433093	.	C	A	.	.	MAF_INRAE=3.333;MAF_USDA=1.639
NC_035079.1	24433287	.	C	A	.	.	MAF_INRAE=5.696;MAF_USDA=18.235
NC_035079.1	24433326	.	G	A	.	.	MAF_INRAE=24.684;MAF_USDA=12.353
NC_035079.1	24433360	.	C	T	.	.	MAF_USDA=5.738
NC_035079.1	24433399	.	G	T	.	.	MAF_INRAE=1.667;MAF_USDA=10.417
NC_035079.1	24433402	.	T	C	.	.	MAF_USDA=9.412
NC_035079.1	24433426	.	G	T	.	.	MAF_INRAE=32.911;MAF_USDA=37.059
NC_035079.1	24433439	.	C	T	.	.	MAF_INRAE=24.684;MAF_USDA=12.353
NC_035079.1	24433478	.	A	G	.	.	MAF_INRAE=10.526
NC_035079.1	24433577	.	G	A	.	.	MAF_USDA=8.333
NC_035079.1	24433658	.	C	A	.	.	MAF_INRAE=5.063
NC_035079.1	24433665	.	G	T	.	.	MAF_USDA=1.667
NC_035079.1	24433676	.	T	C	.	.	MAF_USDA=4.167
NC_035079.1	24433700	.	C	G	.	.	MAF_INRAE=1.667;MAF_USDA=22.917
NC_035079.1	24433768	.	C	T	.	.	MAF_INRAE=5.263
NC_035079.1	24433857	.	G	T	.	.	MAF_USDA=1.667
NC_035079.1	24433897	.	T	C	.	.	MAF_INRAE=25.316;MAF_USDA=30.952
NC_035079.1	24433997	.	T	G	.	.	MAF_USDA=15.574
NC_035079.1	24434164	.	C	A	.	.	MAF_INRAE=5.0;MAF_USDA=8.235
NC_035079.1	24434189	.	G	A	.	.	MAF_INRAE=30.38;MAF_USDA=27.647
NC_035079.1	24434199	.	G	T	.	.	MAF_INRAE=31.646;MAF_USDA=7.377
NC_035079.1	24434273	.	T	C	.	.	MAF_INRAE=24.684;MAF_USDA=11.176
NC_035079.1	24434315	.	T	C	.	.	MAF_INRAE=8.861;MAF_USDA=48.235
NC_035079.1	24434512	.	C	A	.	.	MAF_INRAE=24.684;MAF_USDA=14.706
NC_035079.1	24434524	.	A	G	.	.	MAF_USDA=2.459
NC_035079.1	24434654	.	C	G	.	.	MAF_INRAE=7.595;MAF_USDA=5.294
NC_035079.1	24434678	.	T	G	.	.	MAF_USDA=4.167
NC_035079.1	24434703	.	C	G	.	.	MAF_USDA=3.279
NC_035079.1	24434725	.	C	T	.	.	MAF_INRAE=21.667;MAF_USDA=8.333
NC_035079.1	24434733	.	T	A	.	.	MAF_INRAE=3.333;MAF_USDA=2.459
NC_035079.1	24434988	.	A	T	.	.	MAF_INRAE=8.861;MAF_USDA=13.529
NC_035079.1	24435051	.	C	T	.	.	MAF_INRAE=24.684;MAF_USDA=14.706
NC_035079.1	24435088	.	G	A	.	.	MAF_INRAE=31.646;MAF_USDA=6.557
NC_035079.1	24435428	.	T	C	.	.	MAF_USDA=8.197
NC_035079.1	24435527	.	G	A	.	.	MAF_INRAE=27.215;MAF_USDA=27.059
NC_035079.1	24435680	.	A	C	.	.	MAF_USDA=1.639
NC_035079.1	24435731	.	C	T	.	.	MAF_INRAE=10.526;MAF_USDA=10.656
NC_035079.1	24435751	.	C	T	.	.	MAF_USDA=2.459
NC_035079.1	24435782	.	A	G	.	.	MAF_USDA=15.882
NC_035079.1	24435809	.	G	T	.	.	MAF_INRAE=28.481;MAF_USDA=8.235
NC_035079.1	24435811	.	C	T	.	.	MAF_USDA=1.639
NC_035079.1	24435821	.	C	T	.	.	MAF_USDA=1.639
NC_035079.1	24435998	.	T	A	.	.	MAF_USDA=1.639
NC_035079.1	24436013	.	C	T	.	.	MAF_USDA=5.738
NC_035079.1	24436163	.	T	A	.	.	MAF_USDA=3.279
NC_035079.1	24436188	.	C	T	.	.	MAF_INRAE=31.646;MAF_USDA=7.377
NC_035079.1	24436202	.	G	A	.	.	MAF_INRAE=10.526;MAF_USDA=11.475
NC_035079.1	24436222	.	C	A	.	.	MAF_INRAE=36.076;MAF_USDA=42.353
NC_035079.1	24436344	.	C	T	.	.	MAF_USDA=1.639
NC_035079.1	24436392	.	G	A	.	.	MAF_USDA=5.738
NC_035079.1	24436448	.	A	C	.	.	MAF_INRAE=3.797;MAF_USDA=1.639
NC_035079.1	24436529	.	T	C	.	.	MAF_INRAE=3.333;MAF_USDA=1.639
NC_035079.1	24436650	.	G	T	.	.	MAF_INRAE=8.861;MAF_USDA=12.941
NC_035079.1	24436764	.	A	C	.	.	MAF_USDA=4.167
NC_035079.1	24436768	.	G	T	.	.	MAF_USDA=2.459
NC_035079.1	24436846	.	T	G	.	.	MAF_USDA=3.279
NC_035079.1	24436858	.	T	G	.	.	MAF_INRAE=33.544;MAF_USDA=27.059
NC_035079.1	24437081	.	T	C	.	.	MAF_INRAE=33.544;MAF_USDA=21.311
NC_035079.1	24437097	.	G	A	.	.	MAF_INRAE=33.544;MAF_USDA=27.647
NC_035079.1	24437122	.	G	T	.	.	MAF_USDA=4.098
NC_035079.1	24437134	.	C	A	.	.	MAF_INRAE=1.667;MAF_USDA=7.059
NC_035079.1	24437188	.	C	T	.	.	MAF_USDA=2.459
NC_035079.1	24437213	.	C	T	.	.	MAF_INRAE=31.013;MAF_USDA=35.882
NC_035079.1	24437256	.	C	G	.	.	MAF_USDA=2.353
NC_035079.1	24437272	.	G	T	.	.	MAF_USDA=5.738
NC_035079.1	24437281	.	C	T	.	.	MAF_INRAE=7.595
NC_035079.1	24437292	.	T	A	.	.	MAF_INRAE=32.278;MAF_USDA=35.882
NC_035079.1	24437329	.	G	T	.	.	MAF_USDA=1.639
NC_035079.1	24437457	.	C	T	.	.	MAF_USDA=3.333
NC_035079.1	24437470	.	C	G	.	.	MAF_USDA=1.667
NC_035079.1	24437519	.	T	C	.	.	MAF_USDA=3.279
NC_035079.1	24437690	.	C	A	.	.	MAF_INRAE=7.595;MAF_USDA=4.706
NC_035079.1	24437720	.	C	A	.	.	MAF_INRAE=3.797;MAF_USDA=1.639
NC_035079.1	24437772	.	C	A	.	.	MAF_USDA=1.639
NC_035079.1	24437791	.	G	T	.	.	MAF_INRAE=10.526
NC_035079.1	24437800	.	G	C	.	.	MAF_INRAE=3.333
NC_035079.1	24437840	.	C	T	.	.	MAF_USDA=2.459
NC_035079.1	24437966	.	C	G	.	.	MAF_INRAE=8.861;MAF_USDA=14.118
NC_035079.1	24438033	.	T	C	.	.	MAF_INRAE=5.063;MAF_USDA=21.176
NC_035079.1	24438126	.	C	A	.	.	MAF_INRAE=38.608;MAF_USDA=47.619
NC_035079.1	24438138	.	C	T	.	.	MAF_INRAE=31.013;MAF_USDA=7.5
NC_035079.1	24438165	.	C	A	.	.	MAF_INRAE=1.667;MAF_USDA=4.762
NC_035079.1	24438177	.	T	C	.	.	MAF_INRAE=34.81;MAF_USDA=44.048
NC_035079.1	24438195	.	G	A	.	.	MAF_INRAE=28.481;MAF_USDA=22.353
NC_035079.1	24438206	.	C	T	.	.	MAF_INRAE=10.526;MAF_USDA=4.918
NC_035079.1	24438308	.	A	G	.	.	MAF_USDA=1.639
NC_035079.1	24438340	.	T	G	.	.	MAF_INRAE=10.526;MAF_USDA=27.049
NC_035079.1	24438400	.	A	G	.	.	MAF_USDA=3.279
NC_035079.1	24438459	.	A	C	.	.	MAF_USDA=18.75
NC_035079.1	24438460	.	A	T	.	.	MAF_INRAE=31.013;MAF_USDA=10.417
NC_035079.1	24438473	.	G	A	.	.	MAF_USDA=2.459
NC_035079.1	24438475	.	A	G	.	.	MAF_INRAE=28.481;MAF_USDA=25.294
NC_035079.1	24438527	.	A	G	.	.	MAF_USDA=4.706
NC_035079.1	24438549	.	C	T	.	.	MAF_USDA=4.706
NC_035079.1	24438554	.	T	G	.	.	MAF_USDA=4.706
NC_035079.1	24438558	.	T	A	.	.	MAF_USDA=4.706
NC_035079.1	24438564	.	A	G	.	.	MAF_INRAE=31.646;MAF_USDA=15.294
NC_035079.1	24438598	.	T	G	.	.	MAF_INRAE=31.013;MAF_USDA=9.412
NC_035079.1	24438640	.	G	A	.	.	MAF_USDA=1.639
NC_035079.1	24438644	.	C	T	.	.	MAF_INRAE=8.861;MAF_USDA=13.529
NC_035079.1	24438652	.	G	T	.	.	MAF_INRAE=31.646;MAF_USDA=19.412
NC_035079.1	24438800	.	C	T	.	.	MAF_USDA=4.918
NC_035079.1	24438848	.	A	G	.	.	MAF_INRAE=24.167
NC_035079.1	24439148	.	A	G	.	.	MAF_USDA=1.639
NC_035079.1	24439227	.	C	A	.	.	MAF_USDA=2.459
NC_035079.1	24439230	.	A	T	.	.	MAF_USDA=1.639
NC_035079.1	24439382	.	G	A	.	.	MAF_USDA=11.176
NC_035079.1	24439403	.	G	T	.	.	MAF_INRAE=40.506;MAF_USDA=31.25
NC_035079.1	24439482	.	A	C	.	.	MAF_INRAE=7.595;MAF_USDA=5.882
NC_035079.1	24439522	.	C	A	.	.	MAF_USDA=4.167
NC_035079.1	24439571	.	T	C	.	.	MAF_USDA=11.765
NC_035079.1	24439611	.	G	A	.	.	MAF_INRAE=8.861;MAF_USDA=12.941
NC_035079.1	24439617	.	A	C	.	.	MAF_INRAE=31.013;MAF_USDA=23.529
NC_035079.1	24439643	.	G	C	.	.	MAF_INRAE=31.646;MAF_USDA=6.557
NC_035079.1	24439669	.	C	T	.	.	MAF_INRAE=31.013;MAF_USDA=10.0
NC_035079.1	24439693	.	T	A	.	.	MAF_USDA=10.588
NC_035079.1	24439727	.	G	A	.	.	MAF_USDA=4.167
NC_035079.1	24439733	.	G	A	.	.	MAF_USDA=11.475
NC_035079.1	24439767	.	G	A	.	.	MAF_INRAE=30.38;MAF_USDA=9.412
NC_035079.1	24439809	.	C	T	.	.	MAF_USDA=2.459
NC_035079.1	24439810	.	G	A	.	.	MAF_USDA=11.176
NC_035079.1	24439830	.	C	A	.	.	MAF_USDA=8.333
NC_035079.1	24439867	.	T	C	.	.	MAF_USDA=11.176
NC_035079.1	24439952	.	C	T	.	.	MAF_INRAE=10.526;MAF_USDA=3.279
NC_035079.1	24439997	.	T	A	.	.	MAF_USDA=9.412
NC_035079.1	24440004	.	A	T	.	.	MAF_USDA=1.639
NC_035079.1	24440036	.	G	A	.	.	MAF_INRAE=31.013;MAF_USDA=6.557
NC_035079.1	24440063	.	T	C	.	.	MAF_USDA=11.765
NC_035079.1	24440161	.	G	T	.	.	MAF_USDA=2.459
NC_035079.1	24440162	.	G	C	.	.	MAF_INRAE=27.848;MAF_USDA=18.75
NC_035079.1	24440172	.	T	A	.	.	MAF_USDA=3.279
NC_035079.1	24440199	.	C	A	.	.	MAF_USDA=33.333
NC_035079.1	24440201	.	A	T	.	.	MAF_USDA=29.167
NC_035079.1	24440225	.	T	A	.	.	MAF_USDA=1.639
NC_035079.1	24440236	.	C	T	.	.	MAF_USDA=3.279
NC_035079.1	24440304	.	C	T	.	.	MAF_INRAE=33.333
NC_035079.1	24440360	.	T	G	.	.	MAF_USDA=8.333
NC_035079.1	24440446	.	T	G	.	.	MAF_USDA=37.5
NC_035079.1	24440478	.	A	T	.	.	MAF_INRAE=26.667
NC_035079.1	24440576	.	G	A	.	.	MAF_USDA=8.333
NC_035079.1	24440587	.	T	C	.	.	MAF_INRAE=35.833;MAF_USDA=28.235
NC_035079.1	24440625	.	C	T	.	.	MAF_INRAE=5.263
NC_035079.1	24440677	.	G	T	.	.	MAF_USDA=2.459
NC_035079.1	24440681	.	T	C	.	.	MAF_USDA=1.639
NC_035079.1	24440690	.	G	C	.	.	MAF_INRAE=1.667;MAF_USDA=4.706
NC_035079.1	24440711	.	T	G	.	.	MAF_INRAE=40.506;MAF_USDA=31.176
NC_035079.1	24440727	.	G	A	.	.	MAF_INRAE=31.646;MAF_USDA=7.377
NC_035079.1	24440807	.	A	C	.	.	MAF_INRAE=30.38;MAF_USDA=42.857
NC_035079.1	24440855	.	G	A	.	.	MAF_INRAE=39.873;MAF_USDA=32.353
NC_035079.1	24440874	.	G	C	.	.	MAF_INRAE=39.873;MAF_USDA=32.353
NC_035079.1	24440900	.	T	G	.	.	MAF_USDA=2.459
NC_035079.1	24440902	.	A	T	.	.	MAF_USDA=1.639
NC_035079.1	24440903	.	T	A	.	.	MAF_USDA=3.279
NC_035079.1	24440944	.	A	T	.	.	MAF_INRAE=40.506;MAF_USDA=32.353
NC_035079.1	24440979	.	A	C	.	.	MAF_USDA=10.588
NC_035079.1	24441020	.	G	A	.	.	MAF_INRAE=10.526;MAF_USDA=5.738
NC_035079.1	24441060	.	A	G	.	.	MAF_INRAE=41.139;MAF_USDA=21.176
NC_035079.1	24441075	.	G	T	.	.	MAF_USDA=1.639
NC_035079.1	24441085	.	T	C	.	.	MAF_USDA=2.459
NC_035079.1	24441127	.	T	C	.	.	MAF_USDA=2.459
NC_035079.1	24441322	.	T	G	.	.	MAF_USDA=1.639
NC_035079.1	24441323	.	C	A	.	.	MAF_USDA=1.639
NC_035079.1	24441351	.	C	T	.	.	MAF_USDA=2.459
NC_035079.1	24441395	.	G	T	.	.	MAF_INRAE=24.684;MAF_USDA=4.118
NC_035079.1	24441532	.	A	C	.	.	MAF_INRAE=31.013;MAF_USDA=7.647
NC_035079.1	24441656	.	C	G	.	.	MAF_INRAE=3.797;MAF_USDA=2.459
NC_035079.1	24441680	.	G	A	.	.	MAF_USDA=2.459
NC_035079.1	24441829	.	G	T	.	.	MAF_INRAE=27.215;MAF_USDA=10.588
NC_035079.1	24441845	.	G	A	.	.	MAF_INRAE=3.797;MAF_USDA=2.459
NC_035079.1	24441862	.	T	A	.	.	MAF_USDA=10.656
NC_035079.1	24441885	.	G	C	.	.	MAF_USDA=16.393
NC_035079.1	24441957	.	G	T	.	.	MAF_INRAE=22.152;MAF_USDA=3.529
NC_035079.1	24441973	.	G	T	.	.	MAF_USDA=12.353
NC_035079.1	24442017	.	T	C	.	.	MAF_INRAE=27.215;MAF_USDA=5.882
NC_035079.1	24442026	.	A	G	.	.	MAF_USDA=8.824
NC_035079.1	24442047	.	T	C	.	.	MAF_INRAE=10.127;MAF_USDA=36.471
NC_035079.1	24442111	.	G	A	.	.	MAF_INRAE=8.861;MAF_USDA=13.529
NC_035079.1	24442122	.	T	G	.	.	MAF_USDA=5.738
NC_035079.1	24442179	.	G	A	.	.	MAF_USDA=8.333
NC_035079.1	24442200	.	T	A	.	.	MAF_USDA=22.619
NC_035079.1	24442213	.	T	A	.	.	MAF_INRAE=3.333
NC_035079.1	24442218	.	A	C	.	.	MAF_INRAE=3.797;MAF_USDA=22.024
NC_035079.1	24442219	.	T	C	.	.	MAF_INRAE=3.333;MAF_USDA=21.429
NC_035079.1	24442238	.	TCACACAT	TCACACAC	.	.	MAF_USDA=10.417
NC_035079.1	24442297	.	G	C	.	.	MAF_USDA=15.294
NC_035079.1	24442306	.	G	A	.	.	MAF_USDA=2.459
NC_035079.1	24442351	.	T	C	.	.	MAF_USDA=3.279
NC_035079.1	24442409	.	C	A	.	.	MAF_USDA=30.588
NC_035079.1	24442414	.	T	C	.	.	MAF_INRAE=1.667;MAF_USDA=4.706
NC_035079.1	24442425	.	C	T	.	.	MAF_USDA=2.941
NC_035079.1	24442456	.	A	C	.	.	MAF_USDA=2.459
NC_035079.1	24442514	.	C	G	.	.	MAF_USDA=3.279
NC_035079.1	24442531	.	C	T	.	.	MAF_INRAE=10.526
NC_035079.1	24442532	.	A	T	.	.	MAF_INRAE=8.861;MAF_USDA=14.118
NC_035079.1	24442553	.	C	T	.	.	MAF_USDA=8.333
NC_035079.1	24442594	.	G	T	.	.	MAF_USDA=2.459
NC_035079.1	24442660	.	G	C	.	.	MAF_INRAE=31.646;MAF_USDA=41.803
NC_035079.1	24442702	.	A	G	.	.	MAF_INRAE=1.667;MAF_USDA=7.647
NC_035079.1	24442759	.	C	T	.	.	MAF_USDA=28.689
NC_035079.1	24442763	.	A	C	.	.	MAF_USDA=3.279
NC_035079.1	24442791	.	G	A	.	.	MAF_USDA=21.176
NC_035079.1	24442795	.	G	A	.	.	MAF_INRAE=11.667
NC_035079.1	24442805	.	T	C	.	.	MAF_USDA=26.471
NC_035079.1	24442817	.	T	C	.	.	MAF_USDA=10.656
NC_035079.1	24442819	.	C	T	.	.	MAF_INRAE=7.5
NC_035079.1	24442820	.	C	G	.	.	MAF_INRAE=6.667
NC_035079.1	24442826	.	C	T	.	.	MAF_INRAE=6.667
NC_035079.1	24442830	.	C	A	.	.	MAF_INRAE=6.667
NC_035079.1	24442831	.	C	G	.	.	MAF_INRAE=7.5
NC_035079.1	24442855	.	C	T	.	.	MAF_USDA=3.279
NC_035079.1	24442932	.	G	A	.	.	MAF_INRAE=2.5
NC_035079.1	24442970	.	A	G	.	.	MAF_INRAE=2.5
NC_035079.1	24443016	.	C	G	.	.	MAF_USDA=2.459
NC_035079.1	24443092	.	G	T	.	.	MAF_USDA=2.459
NC_035079.1	24443130	.	T	C	.	.	MAF_USDA=15.294
NC_035079.1	24443178	.	C	A	.	.	MAF_USDA=7.377
NC_035079.1	24443218	.	C	A	.	.	MAF_USDA=1.639
NC_035079.1	24443260	.	C	A	.	.	MAF_USDA=8.333
NC_035079.1	24443316	.	G	A	.	.	MAF_INRAE=10.526
NC_035079.1	24443370	.	T	G	.	.	MAF_USDA=2.459
NC_035079.1	24443398	.	C	A	.	.	MAF_USDA=4.098
NC_035079.1	24443400	.	T	C	.	.	MAF_USDA=4.098
NC_035079.1	24443405	.	C	A	.	.	MAF_USDA=3.279
NC_035079.1	24443459	.	A	C	.	.	MAF_INRAE=31.646;MAF_USDA=24.706
NC_035079.1	24443508	.	T	G	.	.	MAF_USDA=3.279
NC_035079.1	24443572	.	G	T	.	.	MAF_USDA=1.639
NC_035079.1	24443612	.	T	G	.	.	MAF_INRAE=1.667;MAF_USDA=10.0
NC_035079.1	24443635	.	T	A	.	.	MAF_INRAE=39.241;MAF_USDA=30.0
NC_035079.1	24443641	.	T	C	.	.	MAF_INRAE=39.241;MAF_USDA=30.0
NC_035079.1	24443657	.	C	T	.	.	MAF_USDA=3.279
NC_035079.1	24443693	.	A	T	.	.	MAF_USDA=1.639
NC_035079.1	24443750	.	C	A	.	.	MAF_USDA=2.459
NC_035079.1	24443756	.	C	A	.	.	MAF_INRAE=3.333;MAF_USDA=3.279
NC_035079.1	24443757	.	A	C	.	.	MAF_INRAE=3.333;MAF_USDA=2.459
NC_035079.1	24443783	.	A	C	.	.	MAF_INRAE=5.263;MAF_USDA=4.706
NC_035079.1	24443800	.	T	A	.	.	MAF_INRAE=29.747;MAF_USDA=7.059
NC_035079.1	24443813	.	G	A	.	.	MAF_INRAE=1.667;MAF_USDA=10.417
NC_035079.1	24443868	.	A	C	.	.	MAF_USDA=1.639
NC_035079.1	24443892	.	C	A	.	.	MAF_INRAE=29.747;MAF_USDA=7.059
NC_035079.1	24443910	.	T	G	.	.	MAF_USDA=1.639
NC_035079.1	24443919	.	A	C	.	.	MAF_INRAE=7.595;MAF_USDA=5.882
NC_035079.1	24443942	.	G	T	.	.	MAF_INRAE=37.342;MAF_USDA=42.941
NC_035079.1	24444020	.	C	T	.	.	MAF_INRAE=29.747;MAF_USDA=7.059
NC_035079.1	24444022	.	G	A	.	.	MAF_USDA=3.279
NC_035079.1	24444042	.	C	A	.	.	MAF_INRAE=1.667;MAF_USDA=26.471
NC_035079.1	24444043	.	T	G	.	.	MAF_USDA=1.639
NC_035079.1	24444047	.	T	A	.	.	MAF_INRAE=1.667;MAF_USDA=4.706
NC_035079.1	24444088	.	C	T	.	.	MAF_USDA=4.098
NC_035079.1	24444104	.	G	A	.	.	MAF_USDA=4.098
NC_035079.1	24444116	.	T	A	.	.	MAF_USDA=4.098
NC_035079.1	24444130	.	G	T	.	.	MAF_INRAE=31.646;MAF_USDA=7.377
NC_035079.1	24444346	.	A	G	.	.	MAF_USDA=1.639
NC_035079.1	24444478	.	T	G	.	.	MAF_USDA=2.459
NC_035079.1	24444487	.	G	A	.	.	MAF_USDA=4.167
NC_035079.1	24444510	.	G	C	.	.	MAF_USDA=2.459
NC_035079.1	24444543	.	C	T	.	.	MAF_USDA=2.459
NC_035079.1	24444565	.	C	G	.	.	MAF_USDA=2.459
NC_035079.1	24444585	.	A	G	.	.	MAF_USDA=15.294
NC_035079.1	24444598	.	A	T	.	.	MAF_INRAE=27.215;MAF_USDA=12.941
NC_035079.1	24444620	.	G	T	.	.	MAF_INRAE=3.333;MAF_USDA=1.639
NC_035079.1	24444670	.	A	T	.	.	MAF_USDA=2.083
NC_035079.1	24444678	.	A	G	.	.	MAF_INRAE=27.215;MAF_USDA=13.529
NC_035079.1	24444679	.	A	C	.	.	MAF_USDA=2.083
NC_035079.1	24444763	.	C	G	.	.	MAF_USDA=2.459
NC_035079.1	24444766	.	A	G	.	.	MAF_USDA=1.639
NC_035079.1	24444788	.	G	C	.	.	MAF_USDA=3.279
NC_035079.1	24444837	.	G	C	.	.	MAF_USDA=4.706
NC_035079.1	24444889	.	A	T	.	.	MAF_USDA=29.167
NC_035079.1	24444892	.	A	T	.	.	MAF_USDA=8.333
NC_035079.1	24444970	.	G	A	.	.	MAF_USDA=15.882
NC_035079.1	24444979	.	A	C	.	.	MAF_INRAE=31.646;MAF_USDA=5.882
NC_035079.1	24445007	.	C	G	.	.	MAF_USDA=15.882
NC_035079.1	24445011	.	A	G	.	.	MAF_USDA=18.852
NC_035079.1	24446609	.	C	A	.	.	MAF_INRAE=1.667;MAF_USDA=10.417
NC_035079.1	24446681	.	G	T	.	.	MAF_INRAE=27.215;MAF_USDA=10.417
NC_035079.1	24446685	.	A	C	.	.	MAF_INRAE=31.646;MAF_USDA=22.353
NC_035079.1	24446705	.	G	A	.	.	MAF_INRAE=31.646;MAF_USDA=21.176
NC_035079.1	24446708	.	G	A	.	.	MAF_USDA=2.941
NC_035079.1	24446758	.	C	A	.	.	MAF_INRAE=27.215;MAF_USDA=14.706
NC_035079.1	24446853	.	C	A	.	.	MAF_USDA=3.279
NC_035079.1	24446859	.	C	A	.	.	MAF_USDA=5.738
NC_035079.1	24447040	.	G	A	.	.	MAF_USDA=12.295
NC_035079.1	24447051	.	A	T	.	.	MAF_USDA=1.639
NC_035079.1	24447151	.	T	A	.	.	MAF_INRAE=5.263;MAF_USDA=5.882
NC_035079.1	24447225	.	A	G	.	.	MAF_USDA=14.706
NC_035079.1	24447226	.	A	T	.	.	MAF_USDA=8.824
NC_035079.1	24447328	.	C	T	.	.	MAF_USDA=8.333
NC_035079.1	24447398	.	C	T	.	.	MAF_USDA=3.279
NC_035079.1	24447417	.	T	G	.	.	MAF_INRAE=1.667;MAF_USDA=10.0
NC_035079.1	24447544	.	C	T	.	.	MAF_INRAE=27.215;MAF_USDA=7.059
NC_035079.1	24447679	.	G	A	.	.	MAF_USDA=1.639
NC_035079.1	24447691	.	G	A	.	.	MAF_INRAE=28.481;MAF_USDA=14.706
NC_035079.1	24447721	.	A	T	.	.	MAF_INRAE=22.152;MAF_USDA=3.529
NC_035079.1	24447769	.	C	T	.	.	MAF_INRAE=34.81;MAF_USDA=33.529
NC_035079.1	24447774	.	T	C	.	.	MAF_USDA=14.706
NC_035079.1	24447850	.	T	C	.	.	MAF_INRAE=27.215;MAF_USDA=10.588
NC_035079.1	24447899	.	T	G	.	.	MAF_USDA=15.882
NC_035079.1	24448030	.	C	G	.	.	MAF_USDA=2.941
NC_035079.1	24448067	.	C	T	.	.	MAF_USDA=4.098
NC_035079.1	24448096	.	G	A	.	.	MAF_INRAE=5.0;MAF_USDA=11.765
NC_035079.1	24448113	.	A	G	.	.	MAF_INRAE=27.848;MAF_USDA=8.235
NC_035079.1	24448138	.	G	C	.	.	MAF_INRAE=3.333
NC_035079.1	24448245	.	G	C	.	.	MAF_INRAE=37.342;MAF_USDA=24.118
NC_035079.1	24448275	.	C	T	.	.	MAF_USDA=2.459
NC_035079.1	24448322	.	G	A	.	.	MAF_INRAE=31.646;MAF_USDA=7.377
NC_035079.1	24448323	.	A	C	.	.	MAF_INRAE=26.667;MAF_USDA=6.557
NC_035079.1	24448353	.	C	T	.	.	MAF_INRAE=10.526;MAF_USDA=6.557
NC_035079.1	24448370	.	T	C	.	.	MAF_INRAE=32.911;MAF_USDA=27.647
NC_035079.1	24448379	.	A	C	.	.	MAF_INRAE=31.646;MAF_USDA=11.765
NC_035079.1	24448381	.	T	G	.	.	MAF_INRAE=5.833;MAF_USDA=35.882
NC_035079.1	24448499	.	T	C	.	.	MAF_USDA=5.738
NC_035079.1	24448574	.	C	T	.	.	MAF_INRAE=10.526;MAF_USDA=6.557
NC_035079.1	24448581	.	C	A	.	.	MAF_USDA=2.459
NC_035079.1	24448640	.	C	G	.	.	MAF_USDA=1.639
NC_035079.1	24448710	.	A	T	.	.	MAF_INRAE=13.158;MAF_USDA=23.494
NC_035079.1	24448717	.	A	T	.	.	MAF_USDA=22.917
NC_035079.1	24448739	.	C	T	.	.	MAF_INRAE=21.053;MAF_USDA=46.471
NC_035079.1	24448748	.	T	A	.	.	MAF_INRAE=47.368;MAF_USDA=20.588
NC_035079.1	24448776	.	T	C	.	.	MAF_INRAE=1.667;MAF_USDA=10.417
NC_035079.1	24448782	.	G	A	.	.	MAF_INRAE=26.316;MAF_USDA=10.0
NC_035079.1	24448798	.	T	G	.	.	MAF_USDA=3.279
NC_035079.1	24448800	.	A	T	.	.	MAF_INRAE=8.861;MAF_USDA=11.765
NC_035079.1	24448854	.	T	A	.	.	MAF_INRAE=5.0;MAF_USDA=13.529
NC_035079.1	24448855	.	C	T	.	.	MAF_INRAE=5.0;MAF_USDA=13.529
NC_035079.1	24448856	.	T	G	.	.	MAF_INRAE=5.0;MAF_USDA=12.941
NC_035079.1	24448861	.	T	G	.	.	MAF_USDA=2.459
NC_035079.1	24448867	.	A	G	.	.	MAF_INRAE=5.0;MAF_USDA=13.529
NC_035079.1	24448963	.	C	T	.	.	MAF_USDA=1.639
NC_035079.1	24448964	.	G	A	.	.	MAF_INRAE=10.526;MAF_USDA=16.393
NC_035079.1	24449049	.	G	C	.	.	MAF_USDA=1.639
NC_035079.1	24449070	.	T	C	.	.	MAF_INRAE=31.013;MAF_USDA=28.824
NC_035079.1	24449101	.	A	G	.	.	MAF_INRAE=10.526;MAF_USDA=21.176
NC_035079.1	24449129	.	C	T	.	.	MAF_USDA=2.459
NC_035079.1	24449160	.	T	G	.	.	MAF_USDA=2.459
NC_035079.1	24449206	.	A	C	.	.	MAF_INRAE=35.443;MAF_USDA=37.059
NC_035079.1	24449222	.	T	C	.	.	MAF_INRAE=10.526;MAF_USDA=3.279
NC_035079.1	24449250	.	C	A	.	.	MAF_USDA=15.294
NC_035079.1	24449251	.	A	G	.	.	MAF_USDA=15.294
NC_035079.1	24449257	.	A	G	.	.	MAF_INRAE=35.443;MAF_USDA=39.412
NC_035079.1	24449288	.	T	G	.	.	MAF_USDA=1.639
NC_035079.1	24449295	.	A	C	.	.	MAF_INRAE=31.013;MAF_USDA=11.475
NC_035079.1	24449309	.	C	T	.	.	MAF_USDA=3.279
NC_035079.1	24449357	.	A	C	.	.	MAF_USDA=4.918
NC_035079.1	24449376	.	G	A	.	.	MAF_USDA=3.279
NC_035079.1	24449383	.	C	T	.	.	MAF_INRAE=33.544;MAF_USDA=25.294
NC_035079.1	24449399	.	G	A	.	.	MAF_INRAE=33.544;MAF_USDA=25.882
NC_035079.1	24449513	.	C	T	.	.	MAF_USDA=1.639
NC_035079.1	24449605	.	A	T	.	.	MAF_USDA=3.279
NC_035079.1	24449619	.	A	G	.	.	MAF_INRAE=31.013;MAF_USDA=17.059
NC_035079.1	24449658	.	G	A	.	.	MAF_INRAE=5.0;MAF_USDA=12.941
NC_035079.1	24449663	.	T	C	.	.	MAF_INRAE=5.0;MAF_USDA=15.294
NC_035079.1	24449712	.	A	G	.	.	MAF_INRAE=6.329;MAF_USDA=17.647
NC_035079.1	24449729	.	T	A	.	.	MAF_USDA=3.279
NC_035079.1	24449782	.	A	G	.	.	MAF_USDA=2.459
NC_035079.1	24449823	.	C	A	.	.	MAF_USDA=2.459
NC_035079.1	24449868	.	A	T	.	.	MAF_USDA=1.639
NC_035079.1	24449876	.	T	A	.	.	MAF_USDA=8.333
NC_035079.1	24449924	.	C	A	.	.	MAF_USDA=1.639
NC_035079.1	24450001	.	G	T	.	.	MAF_INRAE=37.5;MAF_USDA=28.235
NC_035079.1	24450002	.	T	G	.	.	MAF_USDA=28.235
NC_035079.1	24450003	.	C	T	.	.	MAF_USDA=7.059
NC_035079.1	24450025	.	AAGGCAGCTTTACAAATGTGCAGTTGA	AAGGCAGCTTTACAAATGTGCAGTTGC	.	.	MAF_USDA=47.917
NC_035079.1	24450082	.	A	C	.	.	MAF_INRAE=36.076;MAF_USDA=41.765
NC_035079.1	24450134	.	G	A	.	.	MAF_USDA=2.459
NC_035079.1	24450261	.	C	A	.	.	MAF_INRAE=24.684;MAF_USDA=10.588
NC_035079.1	24450272	.	G	T	.	.	MAF_USDA=3.279
NC_035079.1	24450282	.	A	T	.	.	MAF_USDA=1.639
NC_035079.1	24450297	.	G	A	.	.	MAF_INRAE=44.304;MAF_USDA=35.882
NC_035079.1	24450303	.	C	A	.	.	MAF_USDA=1.639
NC_035079.1	24450432	.	T	G	.	.	MAF_USDA=1.639
NC_035079.1	24450463	.	A	G	.	.	MAF_USDA=8.333
NC_035079.1	24450464	.	T	A	.	.	MAF_INRAE=24.684;MAF_USDA=10.588
NC_035079.1	24450492	.	G	A	.	.	MAF_USDA=8.333
NC_035079.1	24450533	.	C	A	.	.	MAF_USDA=2.459
NC_035079.1	24450534	.	A	G	.	.	MAF_USDA=2.459
NC_035079.1	24450604	.	C	T	.	.	MAF_INRAE=7.595;MAF_USDA=14.706
NC_035079.1	24450617	.	G	A	.	.	MAF_USDA=2.459
NC_035079.1	24450718	.	G	T	.	.	MAF_USDA=1.639
NC_035079.1	24450813	.	C	T	.	.	MAF_USDA=4.098
NC_035079.1	24450856	.	T	A	.	.	MAF_USDA=4.167
NC_035079.1	24450959	.	C	T	.	.	MAF_USDA=3.333
NC_035079.1	24451009	.	G	A	.	.	MAF_INRAE=31.646;MAF_USDA=27.869
NC_035079.1	24451065	.	C	T	.	.	MAF_USDA=1.639
NC_035079.1	24451139	.	G	A	.	.	MAF_USDA=3.529
NC_035079.1	24451145	.	G	A	.	.	MAF_INRAE=7.595;MAF_USDA=10.0
NC_035079.1	24451163	.	T	G	.	.	MAF_USDA=1.639
NC_035079.1	24451197	.	C	G	.	.	MAF_USDA=3.279
NC_035079.1	24451311	.	G	C	.	.	MAF_INRAE=1.667;MAF_USDA=22.917
NC_035079.1	24451364	.	T	C	.	.	MAF_USDA=8.824
NC_035079.1	24451373	.	G	A	.	.	MAF_INRAE=2.532;MAF_USDA=7.059
NC_035079.1	24451376	.	A	T	.	.	MAF_USDA=8.235
NC_035079.1	24451410	.	A	G	.	.	MAF_INRAE=36.709;MAF_USDA=49.412
NC_035079.1	24451509	.	A	G	.	.	MAF_INRAE=36.076;MAF_USDA=50.0
NC_035079.1	24451515	.	G	A	.	.	MAF_USDA=8.235
NC_035079.1	24451633	.	C	T	.	.	MAF_USDA=9.412
NC_035079.1	24451654	.	C	T	.	.	MAF_INRAE=7.595;MAF_USDA=10.0
NC_035079.1	24451739	.	G	A	.	.	MAF_INRAE=7.595;MAF_USDA=10.0
NC_035079.1	24451785	.	C	T	.	.	MAF_USDA=2.459
NC_035079.1	24451880	.	G	T	.	.	MAF_INRAE=1.667;MAF_USDA=6.25
NC_035079.1	24451885	.	T	C	.	.	MAF_USDA=1.639
NC_035079.1	24451957	.	G	T	.	.	MAF_INRAE=7.595;MAF_USDA=7.647
NC_035079.1	24452039	.	G	T	.	.	MAF_INRAE=24.684;MAF_USDA=10.588
NC_035079.1	24452095	.	G	A	.	.	MAF_USDA=3.279
NC_035079.1	24452176	.	C	A	.	.	MAF_USDA=6.557
NC_035079.1	24452184	.	T	G	.	.	MAF_INRAE=10.526;MAF_USDA=1.639
NC_035079.1	24452235	.	C	T	.	.	MAF_INRAE=10.526;MAF_USDA=4.118
NC_035079.1	24452239	.	C	T	.	.	MAF_USDA=6.25
NC_035079.1	24452240	.	A	T	.	.	MAF_USDA=6.25
NC_035079.1	24452241	.	G	T	.	.	MAF_USDA=6.25
NC_035079.1	24452261	.	T	G	.	.	MAF_INRAE=7.595;MAF_USDA=7.647
NC_035079.1	24452368	.	T	A	.	.	MAF_INRAE=22.152;MAF_USDA=3.529
NC_035079.1	24452385	.	G	T	.	.	MAF_INRAE=2.532;MAF_USDA=7.647
NC_035079.1	24452398	.	C	T	.	.	MAF_INRAE=31.646;MAF_USDA=7.377
NC_035079.1	24452406	.	C	T	.	.	MAF_USDA=10.656
NC_035079.1	24452438	.	A	G	.	.	MAF_USDA=8.333
NC_035079.1	24452466	.	G	T	.	.	MAF_INRAE=1.667;MAF_USDA=6.25
NC_035079.1	24452516	.	G	T	.	.	MAF_INRAE=5.063;MAF_USDA=12.941
NC_035079.1	24452610	.	T	G	.	.	MAF_INRAE=10.526;MAF_USDA=2.941
NC_035079.1	24452656	.	A	G	.	.	MAF_USDA=4.118
NC_035079.1	24452671	.	G	A	.	.	MAF_INRAE=10.526;MAF_USDA=1.639
NC_035079.1	24452676	.	T	C	.	.	MAF_USDA=4.706
NC_035079.1	24452706	.	G	A	.	.	MAF_INRAE=24.684;MAF_USDA=11.176
NC_035079.1	24452718	.	T	C	.	.	MAF_INRAE=5.063;MAF_USDA=9.412
NC_035079.1	24452780	.	G	A	.	.	MAF_INRAE=35.443;MAF_USDA=25.882
NC_035079.1	24452791	.	A	C	.	.	MAF_USDA=21.765
NC_035079.1	24452822	.	G	T	.	.	MAF_USDA=2.459
NC_035079.1	24452898	.	G	C	.	.	MAF_USDA=4.098
NC_035079.1	24452934	.	A	G	.	.	MAF_USDA=2.459
NC_035079.1	24452956	.	A	C	.	.	MAF_USDA=27.083
NC_035079.1	24452961	.	G	T	.	.	MAF_INRAE=24.684;MAF_USDA=11.176
NC_035079.1	24453230	.	C	A	.	.	MAF_INRAE=32.278;MAF_USDA=32.787
NC_035079.1	24453362	.	T	C	.	.	MAF_INRAE=28.481;MAF_USDA=8.824
NC_035079.1	24453388	.	G	A	.	.	MAF_INRAE=5.263
NC_035079.1	24453429	.	A	G	.	.	MAF_INRAE=31.646;MAF_USDA=25.882
NC_035079.1	24453430	.	T	A	.	.	MAF_USDA=3.279
NC_035079.1	24453431	.	G	T	.	.	MAF_USDA=1.639
NC_035079.1	24453454	.	A	C	.	.	MAF_INRAE=35.443;MAF_USDA=50.0
NC_035079.1	24453487	.	C	T	.	.	MAF_USDA=2.459
NC_035079.1	24453496	.	C	T	.	.	MAF_INRAE=3.333;MAF_USDA=2.459
NC_035079.1	24453670	.	G	T	.	.	MAF_USDA=8.333
NC_035079.1	24453772	.	T	G	.	.	MAF_INRAE=47.368
NC_035079.1	24453832	.	G	A	.	.	MAF_INRAE=10.526;MAF_USDA=50.0
NC_035079.1	24453836	.	C	T	.	.	MAF_USDA=7.377
NC_035079.1	24453846	.	A	G	.	.	MAF_USDA=8.824
NC_035079.1	24453925	.	A	C	.	.	MAF_INRAE=24.684;MAF_USDA=10.0
NC_035079.1	24453932	.	C	T	.	.	MAF_USDA=2.459
NC_035079.1	24453940	.	C	T	.	.	MAF_INRAE=24.684;MAF_USDA=10.588
NC_035079.1	24453962	.	T	A	.	.	MAF_USDA=1.639
NC_035079.1	24453963	.	C	T	.	.	MAF_USDA=1.639
NC_035079.1	24453979	.	G	T	.	.	MAF_USDA=28.235
NC_035079.1	24454164	.	G	A	.	.	MAF_USDA=2.459
NC_035079.1	24454180	.	C	A	.	.	MAF_USDA=6.25
NC_035079.1	24454198	.	A	G	.	.	MAF_INRAE=7.595;MAF_USDA=7.647
NC_035079.1	24454214	.	C	A	.	.	MAF_USDA=4.167
NC_035079.1	24454390	.	C	A	.	.	MAF_INRAE=31.646;MAF_USDA=44.262
NC_035079.1	24454399	.	T	C	.	.	MAF_USDA=9.016
NC_035079.1	24454497	.	A	G	.	.	MAF_INRAE=1.667;MAF_USDA=2.353
NC_035079.1	24454509	.	A	G	.	.	MAF_USDA=1.639
NC_035079.1	24454633	.	C	A	.	.	MAF_USDA=6.471
NC_035079.1	24454665	.	G	A	.	.	MAF_INRAE=31.646;MAF_USDA=44.262
NC_035079.1	24454698	.	T	G	.	.	MAF_USDA=2.459
NC_035079.1	24454727	.	A	G	.	.	MAF_USDA=8.235
NC_035079.1	24454755	.	G	A	.	.	MAF_USDA=7.059
NC_035079.1	24454805	.	A	G	.	.	MAF_USDA=1.639
NC_035079.1	24454836	.	C	A	.	.	MAF_USDA=1.639
NC_035079.1	24454864	.	C	T	.	.	MAF_INRAE=1.667;MAF_USDA=2.353
NC_035079.1	24454872	.	G	T	.	.	MAF_USDA=4.167
NC_035079.1	24454926	.	C	T	.	.	MAF_USDA=12.295
NC_035079.1	24454992	.	T	C	.	.	MAF_USDA=9.412
NC_035079.1	24455232	.	T	C	.	.	MAF_USDA=1.639
NC_035079.1	24455267	.	C	G	.	.	MAF_USDA=1.639
NC_035079.1	24455456	.	T	G	.	.	MAF_USDA=4.167
NC_035079.1	24455462	.	C	A	.	.	MAF_INRAE=12.025;MAF_USDA=32.353
NC_035079.1	24455505	.	A	C	.	.	MAF_USDA=2.353
NC_035079.1	24455571	.	G	A	.	.	MAF_USDA=2.459
NC_035079.1	24455623	.	T	C	.	.	MAF_INRAE=8.861;MAF_USDA=13.529
NC_035079.1	24455644	.	T	C	.	.	MAF_INRAE=11.392;MAF_USDA=7.377
NC_035079.1	24455663	.	G	A	.	.	MAF_INRAE=10.759;MAF_USDA=2.941
NC_035079.1	24455749	.	A	T	.	.	MAF_USDA=1.639
NC_035079.1	24455770	.	G	T	.	.	MAF_USDA=1.639
NC_035079.1	24455788	.	C	T	.	.	MAF_USDA=1.639
NC_035079.1	24456182	.	C	T	.	.	MAF_INRAE=7.595;MAF_USDA=16.667
NC_035079.1	24456206	.	G	A	.	.	MAF_INRAE=12.025;MAF_USDA=6.471
NC_035079.1	24456218	.	G	A	.	.	MAF_USDA=4.167
NC_035079.1	24456247	.	A	G	.	.	MAF_USDA=2.5
NC_035079.1	24456250	.	A	G	.	.	MAF_INRAE=7.595;MAF_USDA=8.333
NC_035079.1	24456271	.	A	G	.	.	MAF_USDA=4.167
NC_035079.1	24456292	.	A	G	.	.	MAF_USDA=9.836
NC_035079.1	24456369	.	C	T	.	.	MAF_INRAE=7.595;MAF_USDA=8.235
NC_035079.1	24456398	.	C	T	.	.	MAF_USDA=2.459
NC_035079.1	24456429	.	G	A	.	.	MAF_INRAE=5.263
NC_035079.1	24456494	.	T	C	.	.	MAF_INRAE=8.861;MAF_USDA=10.588
NC_035079.1	24456512	.	A	T	.	.	MAF_INRAE=1.667;MAF_USDA=6.25
NC_035079.1	24456613	.	A	T	.	.	MAF_USDA=4.167
NC_035079.1	24456630	.	A	T	.	.	MAF_INRAE=8.228;MAF_USDA=10.0
NC_035079.1	24456685	.	G	C	.	.	MAF_USDA=4.167
NC_035079.1	24456720	.	T	C	.	.	MAF_USDA=7.317
NC_035079.1	24456721	.	T	C	.	.	MAF_USDA=20.833
NC_035079.1	24456792	.	A	G	.	.	MAF_INRAE=1.667
NC_035079.1	24456796	.	A	G	.	.	MAF_INRAE=3.333
NC_035079.1	24456827	.	A	C	.	.	MAF_INRAE=7.595;MAF_USDA=7.143
NC_035079.1	24456870	.	A	G	.	.	MAF_USDA=3.333
NC_035079.1	24456908	.	T	C	.	.	MAF_USDA=4.167
NC_035079.1	24457010	.	A	T	.	.	MAF_USDA=18.75
NC_035079.1	24457107	.	T	C	.	.	MAF_USDA=8.333
NC_035079.1	24457143	.	T	C	.	.	MAF_INRAE=10.526
NC_035079.1	24457200	.	G	T	.	.	MAF_USDA=1.639
NC_035079.1	24457201	.	A	T	.	.	MAF_USDA=1.639
NC_035079.1	24457219	.	A	G	.	.	MAF_USDA=9.836
NC_035079.1	24457265	.	A	G	.	.	MAF_USDA=3.279
NC_035079.1	24457312	.	G	T	.	.	MAF_INRAE=41.139;MAF_USDA=26.471
NC_035079.1	24457317	.	G	A	.	.	MAF_USDA=1.639
NC_035079.1	24457360	.	A	T	.	.	MAF_USDA=2.459
NC_035079.1	24457396	.	G	A	.	.	MAF_INRAE=7.595;MAF_USDA=14.118
NC_035079.1	24457432	.	C	T	.	.	MAF_INRAE=3.333;MAF_USDA=1.639
NC_035079.1	24457464	.	T	G	.	.	MAF_INRAE=1.667;MAF_USDA=35.882
NC_035079.1	24457485	.	A	C	.	.	MAF_USDA=1.639
NC_035079.1	24457553	.	T	C	.	.	MAF_INRAE=43.038;MAF_USDA=38.235
NC_035079.1	24457564	.	A	T	.	.	MAF_INRAE=43.038;MAF_USDA=39.412
NC_035079.1	24457568	.	C	T	.	.	MAF_USDA=1.639
NC_035079.1	24457647	.	A	C	.	.	MAF_INRAE=42.405;MAF_USDA=37.059
NC_035079.1	24457657	.	A	T	.	.	MAF_INRAE=7.595;MAF_USDA=7.059
NC_035079.1	24457717	.	C	G	.	.	MAF_USDA=4.167
NC_035079.1	24457741	.	A	T	.	.	MAF_INRAE=26.316;MAF_USDA=36.471
NC_035079.1	24457742	.	T	C	.	.	MAF_USDA=36.471
NC_035079.1	24457743	.	G	A	.	.	MAF_USDA=1.639
NC_035079.1	24457758	.	T	C	.	.	MAF_INRAE=43.671;MAF_USDA=36.471
NC_035079.1	24457838	.	C	T	.	.	MAF_USDA=4.167
NC_035079.1	24457910	.	A	G	.	.	MAF_INRAE=42.405;MAF_USDA=25.294
NC_035079.1	24457953	.	C	A	.	.	MAF_USDA=4.918
NC_035079.1	24457962	.	G	T	.	.	MAF_USDA=4.167
NC_035079.1	24458042	.	T	G	.	.	MAF_INRAE=24.684;MAF_USDA=13.934
NC_035079.1	24458043	.	C	T	.	.	MAF_INRAE=24.167;MAF_USDA=12.353
NC_035079.1	24458099	.	T	A	.	.	MAF_INRAE=48.734;MAF_USDA=11.176
NC_035079.1	24458125	.	T	C	.	.	MAF_INRAE=1.667;MAF_USDA=6.25
NC_035079.1	24458236	.	C	T	.	.	MAF_USDA=1.639
NC_035079.1	24458352	.	G	A	.	.	MAF_USDA=2.459
NC_035079.1	24458394	.	G	A	.	.	MAF_USDA=4.918
NC_035079.1	24458427	.	C	T	.	.	MAF_USDA=3.279
NC_035079.1	24458434	.	T	A	.	.	MAF_INRAE=1.667;MAF_USDA=2.353
NC_035079.1	24458500	.	G	A	.	.	MAF_USDA=1.639
NC_035079.1	24458509	.	A	G	.	.	MAF_USDA=4.918
NC_035079.1	24458538	.	T	C	.	.	MAF_INRAE=48.734;MAF_USDA=11.176
NC_035079.1	24458585	.	C	T	.	.	MAF_INRAE=10.526
NC_035079.1	24458610	.	G	A	.	.	MAF_INRAE=7.595;MAF_USDA=7.059
NC_035079.1	24458737	.	G	A	.	.	MAF_USDA=4.918
NC_035079.1	24458792	.	C	T	.	.	MAF_INRAE=7.595;MAF_USDA=7.059
NC_035079.1	24458850	.	C	A	.	.	MAF_USDA=4.918
NC_035079.1	24458946	.	T	A	.	.	MAF_INRAE=21.667;MAF_USDA=5.882
NC_035079.1	24458948	.	C	G	.	.	MAF_USDA=1.639
NC_035079.1	24459158	.	A	G	.	.	MAF_INRAE=7.595;MAF_USDA=7.059
NC_035079.1	24459173	.	G	C	.	.	MAF_USDA=4.918
NC_035079.1	24459219	.	A	G	.	.	MAF_INRAE=7.595;MAF_USDA=7.647
NC_035079.1	24459276	.	G	A	.	.	MAF_INRAE=42.405;MAF_USDA=30.0
NC_035079.1	24459288	.	T	G	.	.	MAF_USDA=4.098
NC_035079.1	24459464	.	T	G	.	.	MAF_INRAE=42.405;MAF_USDA=26.471
NC_035079.1	24459501	.	T	G	.	.	MAF_USDA=1.639
NC_035079.1	24459543	.	A	G	.	.	MAF_INRAE=1.667
NC_035079.1	24459700	.	T	A	.	.	MAF_INRAE=1.667;MAF_USDA=2.353
NC_035079.1	24459722	.	G	A	.	.	MAF_INRAE=8.228
NC_035079.1	24459744	.	G	A	.	.	MAF_INRAE=37.975;MAF_USDA=12.295
NC_035079.1	24459769	.	A	C	.	.	MAF_INRAE=9.494;MAF_USDA=9.412
NC_035079.1	24459778	.	C	A	.	.	MAF_INRAE=1.667;MAF_USDA=24.118
NC_035079.1	24459789	.	G	T	.	.	MAF_USDA=1.639
NC_035079.1	24459795	.	A	G	.	.	MAF_INRAE=45.57;MAF_USDA=24.706
NC_035079.1	24459810	.	A	T	.	.	MAF_USDA=4.918
NC_035079.1	24459821	.	A	C	.	.	MAF_USDA=1.639
NC_035079.1	24459858	.	A	T	.	.	MAF_INRAE=46.203;MAF_USDA=28.235
NC_035079.1	24459989	.	G	T	.	.	MAF_USDA=2.459
NC_035079.1	24459996	.	G	A	.	.	MAF_INRAE=42.405;MAF_USDA=41.765
NC_035079.1	24459999	.	G	A	.	.	MAF_USDA=1.639
NC_035079.1	24460053	.	A	G	.	.	MAF_INRAE=26.316;MAF_USDA=30.0
NC_035079.1	24460058	.	C	A	.	.	MAF_USDA=2.459
NC_035079.1	24460069	.	C	T	.	.	MAF_USDA=1.639
NC_035079.1	24460070	.	G	A	.	.	MAF_USDA=9.016
NC_035079.1	24460088	.	A	C	.	.	MAF_INRAE=26.316;MAF_USDA=30.588
NC_035079.1	24460116	.	C	T	.	.	MAF_USDA=34.706
NC_035079.1	24460118	.	G	A	.	.	MAF_USDA=35.294
NC_035079.1	24460124	.	A	C	.	.	MAF_USDA=35.294
NC_035079.1	24460193	.	C	A	.	.	MAF_USDA=45.652
NC_035079.1	24460197	.	A	C	.	.	MAF_USDA=45.652
NC_035079.1	24460202	.	C	A	.	.	MAF_USDA=39.13
NC_035079.1	24460211	.	T	C	.	.	MAF_USDA=27.381
NC_035079.1	24460392	.	G	A	.	.	MAF_INRAE=10.759;MAF_USDA=7.647
NC_035079.1	24460452	.	T	A	.	.	MAF_USDA=3.571
NC_035079.1	24460453	.	T	C,G	.	.	MAF_INRAE=5.263
NC_035079.1	24460456	.	T	A	.	.	MAF_USDA=27.083
NC_035079.1	24460457	.	T	C	.	.	MAF_USDA=27.083
NC_035079.1	24460458	.	G	T	.	.	MAF_USDA=27.083
NC_035079.1	24460507	.	C	T	.	.	MAF_USDA=3.279
NC_035079.1	24460545	.	C	A	.	.	MAF_USDA=4.167
NC_035079.1	24460559	.	G	T	.	.	MAF_INRAE=1.667;MAF_USDA=8.235
NC_035079.1	24460633	.	C	T	.	.	MAF_USDA=8.235
NC_035079.1	24460711	.	A	G	.	.	MAF_USDA=3.614
NC_035079.1	24460760	.	G	C	.	.	MAF_USDA=4.167
NC_035079.1	24461640	.	G	T	.	.	MAF_USDA=1.667
NC_035079.1	24461711	.	C	T	.	.	MAF_USDA=8.824
NC_035079.1	24461749	.	A	G	.	.	MAF_INRAE=10.759;MAF_USDA=7.647
NC_035079.1	24461794	.	C	T	.	.	MAF_USDA=1.639
NC_035079.1	24462004	.	A	G	.	.	MAF_USDA=4.918
NC_035079.1	24462056	.	T	C	.	.	MAF_INRAE=46.835;MAF_USDA=22.353
NC_035079.1	24462276	.	G	A	.	.	MAF_INRAE=42.405;MAF_USDA=29.412
NC_035079.1	24462503	.	C	A	.	.	MAF_USDA=1.639
NC_035079.1	24462618	.	G	A	.	.	MAF_INRAE=7.595;MAF_USDA=6.471
NC_035079.1	24462648	.	A	G	.	.	MAF_INRAE=10.526
NC_035079.1	24462674	.	C	T	.	.	MAF_INRAE=7.595;MAF_USDA=6.471
NC_035079.1	24462689	.	T	G	.	.	MAF_INRAE=43.038;MAF_USDA=25.0
NC_035079.1	24462834	.	G	A	.	.	MAF_INRAE=42.405;MAF_USDA=37.059
NC_035079.1	24462941	.	G	T	.	.	MAF_INRAE=3.333;MAF_USDA=2.459
NC_035079.1	24462961	.	G	T	.	.	MAF_INRAE=48.734;MAF_USDA=11.176
NC_035079.1	24462979	.	T	A	.	.	MAF_INRAE=42.405;MAF_USDA=19.412
NC_035079.1	24462992	.	G	A	.	.	MAF_INRAE=42.405;MAF_USDA=40.588
NC_035079.1	24462996	.	G	T	.	.	MAF_USDA=19.672
NC_035079.1	24463048	.	G	A	.	.	MAF_USDA=3.279
NC_035079.1	24463049	.	A	T	.	.	MAF_USDA=2.459
NC_035079.1	24463071	.	A	G	.	.	MAF_USDA=2.381
NC_035079.1	24463350	.	C	T	.	.	MAF_INRAE=10.759;MAF_USDA=2.941
NC_035079.1	24463357	.	C	A	.	.	MAF_INRAE=49.367;MAF_USDA=12.941
NC_035079.1	24463456	.	G	T	.	.	MAF_USDA=6.471
NC_035079.1	24463472	.	A	G	.	.	MAF_USDA=6.471
NC_035079.1	24463479	.	C	T	.	.	MAF_USDA=8.235
NC_035079.1	24463482	.	A	G	.	.	MAF_USDA=7.059
NC_035079.1	24463513	.	T	C	.	.	MAF_INRAE=50.0;MAF_USDA=31.765
NC_035079.1	24463588	.	G	T	.	.	MAF_INRAE=37.342;MAF_USDA=11.475
NC_035079.1	24463622	.	T	G	.	.	MAF_USDA=1.639
NC_035079.1	24463660	.	G	T	.	.	MAF_INRAE=7.595;MAF_USDA=7.059
NC_035079.1	24463661	.	G	T	.	.	MAF_INRAE=1.667;MAF_USDA=18.235
NC_035079.1	24463683	.	C	T	.	.	MAF_USDA=1.639
NC_035079.1	24463802	.	G	T	.	.	MAF_USDA=4.167
NC_035079.1	24463894	.	G	T	.	.	MAF_USDA=2.459
NC_035079.1	24463974	.	C	T	.	.	MAF_USDA=1.639
NC_035079.1	24464073	.	T	A	.	.	MAF_USDA=21.311
NC_035079.1	24464119	.	G	C	.	.	MAF_INRAE=1.667;MAF_USDA=24.706
NC_035079.1	24464160	.	A	G	.	.	MAF_INRAE=27.215;MAF_USDA=8.824
NC_035079.1	24464170	.	A	T	.	.	MAF_INRAE=8.861;MAF_USDA=11.765
NC_035079.1	24464180	.	A	C	.	.	MAF_USDA=4.167
NC_035079.1	24464214	.	C	A	.	.	MAF_INRAE=36.076;MAF_USDA=33.529
NC_035079.1	24464254	.	C	A	.	.	MAF_INRAE=24.167;MAF_USDA=27.647
NC_035079.1	24464262	.	C	T	.	.	MAF_INRAE=24.167;MAF_USDA=27.059
NC_035079.1	24464280	.	C	A	.	.	MAF_INRAE=1.667;MAF_USDA=11.176
NC_035079.1	24464355	.	T	G	.	.	MAF_INRAE=35.443;MAF_USDA=35.294
NC_035079.1	24464447	.	A	C	.	.	MAF_INRAE=3.333
NC_035079.1	24464588	.	A	C	.	.	MAF_INRAE=34.81;MAF_USDA=33.529
NC_035079.1	24464599	.	G	C	.	.	MAF_INRAE=42.5;MAF_USDA=32.941
NC_035079.1	24464634	.	A	G	.	.	MAF_INRAE=1.667
NC_035079.1	24464790	.	G	C	.	.	MAF_USDA=8.333
NC_035079.1	24464830	.	C	T	.	.	MAF_USDA=18.852
NC_035079.1	24464850	.	G	A	.	.	MAF_USDA=3.279
NC_035079.1	24464899	.	G	A	.	.	MAF_USDA=3.279
NC_035079.1	24465004	.	T	A	.	.	MAF_USDA=13.636
NC_035079.1	24465027	.	G	A	.	.	MAF_USDA=2.459
NC_035079.1	24465059	.	C	A	.	.	MAF_USDA=2.459
NC_035079.1	24465106	.	T	C	.	.	MAF_INRAE=43.038;MAF_USDA=37.952
NC_035079.1	24465158	.	G	A	.	.	MAF_INRAE=1.667;MAF_USDA=4.819
NC_035079.1	24465175	.	C	A	.	.	MAF_USDA=1.639
NC_035079.1	24465220	.	A	T	.	.	MAF_INRAE=1.667;MAF_USDA=2.41
NC_035079.1	24465237	.	C	A	.	.	MAF_USDA=3.279
NC_035079.1	24465277	.	A	C	.	.	MAF_INRAE=3.333;MAF_USDA=2.459
NC_035079.1	24465306	.	C	T	.	.	MAF_INRAE=30.0;MAF_USDA=12.295
NC_035079.1	24465353	.	C	T	.	.	MAF_USDA=18.75
NC_035079.1	24465459	.	C	T	.	.	MAF_INRAE=24.684;MAF_USDA=12.5
NC_035079.1	24465569	.	G	A	.	.	MAF_USDA=1.667
NC_035079.1	24465577	.	G	A	.	.	MAF_USDA=2.5
NC_035079.1	24465580	.	G	T	.	.	MAF_USDA=16.667
NC_035079.1	24465664	.	G	T	.	.	MAF_INRAE=45.57;MAF_USDA=19.048
NC_035079.1	24465696	.	T	C	.	.	MAF_INRAE=21.667;MAF_USDA=7.738
NC_035079.1	24465721	.	C	A	.	.	MAF_INRAE=37.975;MAF_USDA=15.833
NC_035079.1	24465730	.	C	T	.	.	MAF_INRAE=10.526
NC_035079.1	24465779	.	C	T	.	.	MAF_USDA=3.279
NC_035079.1	24465805	.	T	C	.	.	MAF_USDA=1.639
NC_035079.1	24465828	.	A	C	.	.	MAF_INRAE=37.342;MAF_USDA=15.574
NC_035079.1	24465984	.	A	C	.	.	MAF_INRAE=38.608;MAF_USDA=15.574
NC_035079.1	24466012	.	G	A	.	.	MAF_USDA=4.098
NC_035079.1	24466316	.	T	C	.	.	MAF_INRAE=36.842;MAF_USDA=15.574
NC_035079.1	24466377	.	G	A	.	.	MAF_INRAE=5.263
NC_035079.1	24466391	.	C	T	.	.	MAF_USDA=14.754
NC_035079.1	24466467	.	C	G	.	.	MAF_USDA=18.824
NC_035079.1	24466669	.	G	A	.	.	MAF_USDA=4.167
NC_035079.1	24466709	.	C	T	.	.	MAF_USDA=2.459
NC_035079.1	24466725	.	G	A	.	.	MAF_USDA=6.25
NC_035079.1	24466813	.	T	C	.	.	MAF_USDA=11.475
NC_035079.1	24466921	.	G	C	.	.	MAF_USDA=4.098
NC_035079.1	24466939	.	C	T	.	.	MAF_INRAE=32.911;MAF_USDA=9.016
NC_035079.1	24466977	.	T	C	.	.	MAF_USDA=3.279
NC_035079.1	24467078	.	C	T	.	.	MAF_INRAE=45.57;MAF_USDA=19.412
NC_035079.1	24467138	.	G	T	.	.	MAF_INRAE=21.667;MAF_USDA=8.235
NC_035079.1	24467163	.	C	A	.	.	MAF_USDA=6.557
NC_035079.1	24467167	.	A	C	.	.	MAF_USDA=4.918
NC_035079.1	24467229	.	C	T	.	.	MAF_USDA=4.918
NC_035079.1	24467246	.	A	G	.	.	MAF_USDA=2.459
NC_035079.1	24467266	.	C	A	.	.	MAF_USDA=13.115
NC_035079.1	24467276	.	T	C	.	.	MAF_USDA=4.098
NC_035079.1	24467282	.	G	A	.	.	MAF_INRAE=32.911;MAF_USDA=8.197
NC_035079.1	24467453	.	A	T	.	.	MAF_USDA=14.118
NC_035079.1	24467455	.	C	T	.	.	MAF_INRAE=32.278;MAF_USDA=8.197
NC_035079.1	24467503	.	G	A	.	.	MAF_INRAE=21.667;MAF_USDA=16.667
NC_035079.1	24467556	.	A	G	.	.	MAF_INRAE=21.667;MAF_USDA=7.647
NC_035079.1	24467592	.	G	A	.	.	MAF_USDA=1.639
NC_035079.1	24467663	.	G	T	.	.	MAF_USDA=3.279
NC_035079.1	24467766	.	G	A	.	.	MAF_INRAE=37.975;MAF_USDA=16.393
NC_035079.1	24467773	.	G	T	.	.	MAF_INRAE=1.667;MAF_USDA=22.917
NC_035079.1	24467804	.	G	A	.	.	MAF_INRAE=21.667;MAF_USDA=8.235
NC_035079.1	24467951	.	C	T	.	.	MAF_USDA=1.639
NC_035079.1	24468008	.	C	T	.	.	MAF_USDA=1.639
NC_035079.1	24468045	.	A	T	.	.	MAF_INRAE=22.5
NC_035079.1	24468056	.	G	A	.	.	MAF_INRAE=45.57;MAF_USDA=21.765
NC_035079.1	24468057	.	A	C	.	.	MAF_USDA=4.098
NC_035079.1	24468076	.	G	T	.	.	MAF_INRAE=20.833;MAF_USDA=20.833
NC_035079.1	24468085	.	C	A	.	.	MAF_INRAE=1.667;MAF_USDA=6.25
NC_035079.1	24468090	.	C	A	.	.	MAF_USDA=2.459
NC_035079.1	24468129	.	A	C	.	.	MAF_INRAE=23.333;MAF_USDA=7.647
NC_035079.1	24468135	.	A	T	.	.	MAF_INRAE=23.333;MAF_USDA=7.647
NC_035079.1	24468138	.	G	T	.	.	MAF_INRAE=23.333;MAF_USDA=8.235
NC_035079.1	24468149	.	C	A	.	.	MAF_INRAE=1.667;MAF_USDA=2.353
NC_035079.1	24468150	.	A	T	.	.	MAF_INRAE=1.667;MAF_USDA=2.353
NC_035079.1	24468164	.	T	C	.	.	MAF_USDA=27.869
NC_035079.1	24468171	.	G	T	.	.	MAF_INRAE=26.582;MAF_USDA=31.25
NC_035079.1	24468205	.	A	T	.	.	MAF_USDA=1.639
NC_035079.1	24468227	.	A	G	.	.	MAF_INRAE=5.063
NC_035079.1	24468268	.	G	A	.	.	MAF_INRAE=3.333;MAF_USDA=13.115
NC_035079.1	24468331	.	G	A	.	.	MAF_INRAE=1.667;MAF_USDA=2.353
NC_035079.1	24468427	.	G	T	.	.	MAF_INRAE=1.667;MAF_USDA=1.765
NC_035079.1	24468430	.	T	G	.	.	MAF_INRAE=42.405;MAF_USDA=23.529
NC_035079.1	24468433	.	G	A	.	.	MAF_INRAE=1.667;MAF_USDA=2.353
NC_035079.1	24468447	.	G	A	.	.	MAF_USDA=8.333
NC_035079.1	24468452	.	T	C	.	.	MAF_USDA=10.417
NC_035079.1	24468454	.	T	C	.	.	MAF_USDA=10.417
NC_035079.1	24468457	.	C	T	.	.	MAF_INRAE=1.667;MAF_USDA=2.353
NC_035079.1	24468459	.	G	T	.	.	MAF_INRAE=1.667;MAF_USDA=2.353
NC_035079.1	24468461	.	G	T	.	.	MAF_INRAE=1.667;MAF_USDA=2.353
NC_035079.1	24468466	.	A	T	.	.	MAF_INRAE=24.684;MAF_USDA=11.176
NC_035079.1	24468468	.	T	C	.	.	MAF_USDA=12.5
NC_035079.1	24468483	.	C	A	.	.	MAF_USDA=14.583
NC_035079.1	24468493	.	C	G	.	.	MAF_USDA=14.583
NC_035079.1	24468498	.	C	T	.	.	MAF_USDA=18.75
NC_035079.1	24468499	.	G	T	.	.	MAF_USDA=18.75
NC_035079.1	24468508	.	G	A	.	.	MAF_USDA=13.934
NC_035079.1	24468515	.	C	G	.	.	MAF_USDA=16.667
NC_035079.1	24468517	.	C	A	.	.	MAF_USDA=14.583
NC_035079.1	24468524	.	C	G	.	.	MAF_USDA=6.471
NC_035079.1	24468525	.	T	A	.	.	MAF_USDA=14.583
NC_035079.1	24468526	.	C	A	.	.	MAF_USDA=16.667
NC_035079.1	24468536	.	T	A	.	.	MAF_USDA=3.279
NC_035079.1	24468541	.	C	T	.	.	MAF_USDA=18.75
NC_035079.1	24468549	.	A	G	.	.	MAF_USDA=16.667
NC_035079.1	24468555	.	G	A	.	.	MAF_USDA=1.639
NC_035079.1	24468585	.	A	G	.	.	MAF_USDA=1.639
NC_035079.1	24468599	.	T	G	.	.	MAF_INRAE=21.667;MAF_USDA=7.059
NC_035079.1	24468644	.	A	G	.	.	MAF_INRAE=21.667
NC_035079.1	24468646	.	C	A	.	.	MAF_INRAE=17.089;MAF_USDA=7.059
NC_035079.1	24468813	.	G	A	.	.	MAF_INRAE=44.304;MAF_USDA=38.824
NC_035079.1	24468820	.	C	T	.	.	MAF_INRAE=24.684;MAF_USDA=12.353
NC_035079.1	24468824	.	T	G	.	.	MAF_USDA=1.639
NC_035079.1	24468861	.	G	A	.	.	MAF_INRAE=41.139;MAF_USDA=17.647
NC_035079.1	24468877	.	C	G	.	.	MAF_INRAE=41.139;MAF_USDA=18.235
NC_035079.1	24468885	.	T	G	.	.	MAF_INRAE=24.684;MAF_USDA=11.176
NC_035079.1	24468888	.	C	A	.	.	MAF_INRAE=45.833;MAF_USDA=18.824
NC_035079.1	24468902	.	G	A	.	.	MAF_INRAE=42.405;MAF_USDA=20.0
NC_035079.1	24468914	.	A	C	.	.	MAF_INRAE=41.139;MAF_USDA=18.235
NC_035079.1	24468918	.	T	A	.	.	MAF_INRAE=17.722;MAF_USDA=8.333
NC_035079.1	24469000	.	A	C	.	.	MAF_INRAE=40.506;MAF_USDA=18.235
NC_035079.1	24469014	.	C	T	.	.	MAF_USDA=2.459
NC_035079.1	24469135	.	T	G	.	.	MAF_INRAE=21.667;MAF_USDA=5.294
NC_035079.1	24469149	.	A	T	.	.	MAF_USDA=27.049
NC_035079.1	24469162	.	G	A	.	.	MAF_INRAE=24.684;MAF_USDA=13.529
NC_035079.1	24469226	.	G	T	.	.	MAF_INRAE=41.139;MAF_USDA=18.235
NC_035079.1	24469244	.	G	A	.	.	MAF_INRAE=41.139;MAF_USDA=37.647
NC_035079.1	24469255	.	A	T	.	.	MAF_USDA=4.118
NC_035079.1	24469285	.	G	T	.	.	MAF_INRAE=41.139;MAF_USDA=18.235
NC_035079.1	24469364	.	C	A	.	.	MAF_INRAE=41.139;MAF_USDA=49.412
NC_035079.1	24469462	.	C	A	.	.	MAF_INRAE=39.241;MAF_USDA=18.235
NC_035079.1	24469613	.	C	T	.	.	MAF_USDA=17.647
NC_035079.1	24469614	.	G	A	.	.	MAF_USDA=17.647
NC_035079.1	24469621	.	T	A	.	.	MAF_USDA=16.471
NC_035079.1	24469628	.	G	C	.	.	MAF_USDA=15.882
NC_035079.1	24469654	.	G	A	.	.	MAF_USDA=11.765
NC_035079.1	24469724	.	C	A	.	.	MAF_INRAE=26.316;MAF_USDA=18.235
NC_035079.1	24469785	.	G	T	.	.	MAF_INRAE=17.722;MAF_USDA=8.235
NC_035079.1	24469877	.	A	T	.	.	MAF_INRAE=1.667;MAF_USDA=7.059
NC_035079.1	24469914	.	A	T	.	.	MAF_INRAE=41.139;MAF_USDA=19.412
NC_035079.1	24469949	.	G	A	.	.	MAF_USDA=33.529
NC_035079.1	24470014	.	T	C	.	.	MAF_USDA=30.0
NC_035079.1	24470057	.	A	C	.	.	MAF_INRAE=24.684;MAF_USDA=11.176
NC_035079.1	24470130	.	T	G	.	.	MAF_INRAE=41.139;MAF_USDA=49.412
NC_035079.1	24470151	.	T	G	.	.	MAF_INRAE=41.139;MAF_USDA=21.176
NC_035079.1	24470168	.	A	G	.	.	MAF_INRAE=41.139;MAF_USDA=18.235
NC_035079.1	24470212	.	T	C	.	.	MAF_USDA=32.353
NC_035079.1	24470254	.	A	G	.	.	MAF_INRAE=41.139;MAF_USDA=18.824
NC_035079.1	24470286	.	C	T	.	.	MAF_INRAE=41.139;MAF_USDA=18.235
NC_035079.1	24470325	.	A	G	.	.	MAF_INRAE=1.667;MAF_USDA=7.059
NC_035079.1	24470332	.	T	A	.	.	MAF_USDA=1.639
NC_035079.1	24470338	.	G	T	.	.	MAF_USDA=35.294
NC_035079.1	24470422	.	C	A	.	.	MAF_USDA=30.588
NC_035079.1	24470426	.	T	G	.	.	MAF_USDA=2.459
NC_035079.1	24470434	.	A	C	.	.	MAF_INRAE=41.139;MAF_USDA=18.235
NC_035079.1	24470484	.	C	T	.	.	MAF_USDA=12.295
NC_035079.1	24470541	.	G	A	.	.	MAF_USDA=3.279
NC_035079.1	24470576	.	A	C	.	.	MAF_INRAE=40.506;MAF_USDA=18.235
NC_035079.1	24470596	.	G	T	.	.	MAF_USDA=1.639
NC_035079.1	24470613	.	A	G	.	.	MAF_INRAE=24.684;MAF_USDA=12.353
NC_035079.1	24470625	.	G	T	.	.	MAF_INRAE=17.089;MAF_USDA=17.647
NC_035079.1	24470626	.	C	T	.	.	MAF_INRAE=41.139;MAF_USDA=48.235
NC_035079.1	24470685	.	C	A	.	.	MAF_INRAE=41.139;MAF_USDA=18.235
NC_035079.1	24470686	.	T	A	.	.	MAF_USDA=28.824
NC_035079.1	24470770	.	T	G	.	.	MAF_INRAE=41.139;MAF_USDA=49.412
NC_035079.1	24470783	.	C	A	.	.	MAF_INRAE=41.139;MAF_USDA=18.235
NC_035079.1	24470831	.	A	T	.	.	MAF_INRAE=5.263
NC_035079.1	24470840	.	G	A	.	.	MAF_USDA=32.353
NC_035079.1	24470843	.	A	G	.	.	MAF_INRAE=40.506;MAF_USDA=49.412
NC_035079.1	24470924	.	A	C	.	.	MAF_USDA=32.941
NC_035079.1	24470934	.	T	G	.	.	MAF_INRAE=41.139;MAF_USDA=49.412
NC_035079.1	24470941	.	C	A	.	.	MAF_INRAE=41.772;MAF_USDA=47.647
NC_035079.1	24470954	.	T	C	.	.	MAF_USDA=2.083
NC_035079.1	24470960	.	T	G	.	.	MAF_USDA=2.459
NC_035079.1	24470980	.	A	T	.	.	MAF_INRAE=41.139
NC_035079.1	24471066	.	G	A	.	.	MAF_INRAE=41.139;MAF_USDA=48.235
NC_035079.1	24471096	.	T	G	.	.	MAF_INRAE=40.506;MAF_USDA=47.647
NC_035079.1	24471294	.	G	A	.	.	MAF_INRAE=24.051;MAF_USDA=12.353
NC_035079.1	24471350	.	T	C	.	.	MAF_USDA=33.529
NC_035079.1	24471379	.	G	A	.	.	MAF_USDA=1.639
NC_035079.1	24471463	.	C	T	.	.	MAF_USDA=2.459
NC_035079.1	24471467	.	A	T	.	.	MAF_USDA=1.639
NC_035079.1	24471560	.	A	T	.	.	MAF_INRAE=1.667;MAF_USDA=2.353
NC_035079.1	24471562	.	C	T	.	.	MAF_INRAE=1.667;MAF_USDA=2.353
NC_035079.1	24471604	.	C	A	.	.	MAF_USDA=6.25
NC_035079.1	24471620	.	G	A	.	.	MAF_INRAE=3.333
NC_035079.1	24471720	.	T	A	.	.	MAF_INRAE=24.684;MAF_USDA=11.176
NC_035079.1	24471851	.	CAAAAA	CAAAAG	.	.	MAF_USDA=45.833
NC_035079.1	24471856	.	A	G	.	.	MAF_INRAE=44.937;MAF_USDA=24.59
NC_035079.1	24471953	.	A	G	.	.	MAF_USDA=2.459
NC_035079.1	24472110	.	C	T	.	.	MAF_INRAE=17.722;MAF_USDA=8.824
NC_035079.1	24472118	.	A	G	.	.	MAF_INRAE=18.987;MAF_USDA=22.941
NC_035079.1	24472121	.	C	A	.	.	MAF_INRAE=25.949;MAF_USDA=44.118
NC_035079.1	24472125	.	G	A	.	.	MAF_USDA=4.167
NC_035079.1	24472193	.	A	G	.	.	MAF_INRAE=5.263;MAF_USDA=31.765
NC_035079.1	24472227	.	T	G	.	.	MAF_INRAE=24.684;MAF_USDA=12.353
NC_035079.1	24472251	.	T	C	.	.	MAF_INRAE=25.949;MAF_USDA=45.294
NC_035079.1	24472281	.	G	A	.	.	MAF_INRAE=24.684;MAF_USDA=14.118
NC_035079.1	24472286	.	G	T	.	.	MAF_USDA=1.639
NC_035079.1	24472290	.	C	T	.	.	MAF_INRAE=5.263;MAF_USDA=31.176
NC_035079.1	24472311	.	C	A	.	.	MAF_INRAE=25.949;MAF_USDA=45.294
NC_035079.1	24472324	.	G	T	.	.	MAF_USDA=1.639
NC_035079.1	24472351	.	A	G	.	.	MAF_USDA=4.167
NC_035079.1	24472433	.	T	C	.	.	MAF_INRAE=23.418;MAF_USDA=14.118
NC_035079.1	24472444	.	C	A	.	.	MAF_USDA=1.639
NC_035079.1	24472453	.	T	G	.	.	MAF_INRAE=5.263;MAF_USDA=30.588
NC_035079.1	24472466	.	A	G	.	.	MAF_USDA=9.016
NC_035079.1	24472473	.	G	A	.	.	MAF_INRAE=25.316;MAF_USDA=8.333
NC_035079.1	24472475	.	G	A	.	.	MAF_INRAE=5.263;MAF_USDA=30.588
NC_035079.1	24472482	.	C	A	.	.	MAF_INRAE=26.582
NC_035079.1	24472503	.	T	G	.	.	MAF_USDA=1.639
NC_035079.1	24472534	.	A	T	.	.	MAF_INRAE=21.667;MAF_USDA=16.667
NC_035079.1	24472599	.	C	A	.	.	MAF_INRAE=17.722;MAF_USDA=18.235
NC_035079.1	24472662	.	T	G	.	.	MAF_USDA=2.459
NC_035079.1	24472663	.	T	A	.	.	MAF_USDA=2.459
NC_035079.1	24472803	.	C	A	.	.	MAF_USDA=4.098
NC_035079.1	24472812	.	G	A	.	.	MAF_INRAE=24.684;MAF_USDA=12.941
NC_035079.1	24472830	.	A	C	.	.	MAF_INRAE=24.684;MAF_USDA=12.941
NC_035079.1	24472902	.	G	A	.	.	MAF_USDA=2.459
NC_035079.1	24472917	.	C	T	.	.	MAF_INRAE=25.0;MAF_USDA=48.235
NC_035079.1	24472927	.	A	T	.	.	MAF_USDA=1.639
NC_035079.1	24472954	.	A	G	.	.	MAF_INRAE=45.833;MAF_USDA=37.647
NC_035079.1	24472979	.	C	T	.	.	MAF_INRAE=1.667
NC_035079.1	24472980	.	T	C	.	.	MAF_INRAE=1.667
NC_035079.1	24472984	.	G	A	.	.	MAF_INRAE=25.949;MAF_USDA=41.176
NC_035079.1	24472988	.	T	G	.	.	MAF_INRAE=2.5;MAF_USDA=7.377
NC_035079.1	24472998	.	A	G	.	.	MAF_INRAE=1.667
NC_035079.1	24473042	.	T	A	.	.	MAF_USDA=8.197
NC_035079.1	24473046	.	A	T	.	.	MAF_USDA=9.016
NC_035079.1	24473058	.	C	A	.	.	MAF_USDA=9.016
NC_035079.1	24473091	.	C	T	.	.	MAF_USDA=9.836
NC_035079.1	24473092	.	A	G	.	.	MAF_USDA=1.639
NC_035079.1	24473115	.	G	C	.	.	MAF_INRAE=25.316;MAF_USDA=35.417
NC_035079.1	24473117	.	T	C	.	.	MAF_USDA=9.016
NC_035079.1	24473131	.	T	C	.	.	MAF_INRAE=2.5;MAF_USDA=9.016
NC_035079.1	24473135	.	T	C	.	.	MAF_INRAE=2.5;MAF_USDA=8.197
NC_035079.1	24473144	.	G	A	.	.	MAF_INRAE=3.333;MAF_USDA=9.016
NC_035079.1	24473148	.	T	A	.	.	MAF_INRAE=3.333;MAF_USDA=9.016
NC_035079.1	24473168	.	A	G	.	.	MAF_USDA=9.016
NC_035079.1	24473175	.	A	C	.	.	MAF_USDA=1.639
NC_035079.1	24473178	.	T	G	.	.	MAF_INRAE=5.263;MAF_USDA=31.765
NC_035079.1	24473213	.	C	A	.	.	MAF_INRAE=22.152;MAF_USDA=10.0
NC_035079.1	24473218	.	A	C	.	.	MAF_INRAE=25.949;MAF_USDA=44.118
NC_035079.1	24473239	.	T	A	.	.	MAF_INRAE=25.949;MAF_USDA=44.118
NC_035079.1	24473250	.	C	T	.	.	MAF_INRAE=25.949;MAF_USDA=47.059
NC_035079.1	24473304	.	C	G	.	.	MAF_INRAE=25.949;MAF_USDA=45.882
NC_035079.1	24473311	.	G	T	.	.	MAF_USDA=1.639
NC_035079.1	24473332	.	C	T	.	.	MAF_USDA=1.639
NC_035079.1	24473414	.	C	T	.	.	MAF_USDA=1.639
NC_035079.1	24473423	.	T	A	.	.	MAF_USDA=2.459
NC_035079.1	24473428	.	A	C	.	.	MAF_INRAE=25.949;MAF_USDA=45.294
NC_035079.1	24473443	.	A	C	.	.	MAF_USDA=6.557
NC_035079.1	24473459	.	T	G	.	.	MAF_USDA=3.279
NC_035079.1	24473461	.	C	A	.	.	MAF_INRAE=5.263;MAF_USDA=32.353
NC_035079.1	24473478	.	C	T	.	.	MAF_USDA=2.459
NC_035079.1	24473560	.	T	C	.	.	MAF_INRAE=5.263;MAF_USDA=32.353
NC_035079.1	24473652	.	C	T	.	.	MAF_INRAE=18.354;MAF_USDA=21.765
NC_035079.1	24473667	.	A	G	.	.	MAF_INRAE=25.949;MAF_USDA=45.294
NC_035079.1	24473668	.	A	G	.	.	MAF_INRAE=1.667;MAF_USDA=2.353
NC_035079.1	24473681	.	A	C	.	.	MAF_INRAE=24.684;MAF_USDA=13.529
NC_035079.1	24473752	.	T	C	.	.	MAF_INRAE=25.949;MAF_USDA=44.643
NC_035079.1	24473754	.	C	T	.	.	MAF_USDA=1.667
NC_035079.1	24473762	.	G	C	.	.	MAF_INRAE=25.949;MAF_USDA=45.882
NC_035079.1	24473791	.	A	G	.	.	MAF_INRAE=5.263;MAF_USDA=31.765
NC_035079.1	24473792	.	T	G	.	.	MAF_USDA=2.459
NC_035079.1	24473800	.	T	A	.	.	MAF_USDA=15.574
NC_035079.1	24473876	.	G	A	.	.	MAF_INRAE=24.684;MAF_USDA=13.529
NC_035079.1	24473917	.	T	C	.	.	MAF_INRAE=25.316;MAF_USDA=45.882
NC_035079.1	24473923	.	A	C	.	.	MAF_USDA=9.016
NC_035079.1	24473965	.	C	T	.	.	MAF_INRAE=5.263;MAF_USDA=32.353
NC_035079.1	24473975	.	C	T	.	.	MAF_INRAE=24.051;MAF_USDA=12.353
NC_035079.1	24473980	.	C	A	.	.	MAF_INRAE=1.667;MAF_USDA=9.412
NC_035079.1	24473997	.	G	C	.	.	MAF_INRAE=31.646
NC_035079.1	24474019	.	T	G	.	.	MAF_INRAE=24.684;MAF_USDA=45.294
NC_035079.1	24474051	.	G	A	.	.	MAF_USDA=1.639
NC_035079.1	24474111	.	G	T	.	.	MAF_USDA=13.934
NC_035079.1	24474144	.	T	C	.	.	MAF_INRAE=24.684;MAF_USDA=42.941
NC_035079.1	24474202	.	G	T	.	.	MAF_USDA=41.765
NC_035079.1	24474252	.	C	A	.	.	MAF_USDA=1.639
NC_035079.1	24474260	.	T	C	.	.	MAF_USDA=2.459
NC_035079.1	24474291	.	T	A	.	.	MAF_USDA=37.952
NC_035079.1	24474373	.	T	C	.	.	MAF_INRAE=44.304;MAF_USDA=27.059
NC_035079.1	24474466	.	C	A	.	.	MAF_INRAE=17.722;MAF_USDA=8.235
NC_035079.1	24474508	.	T	C	.	.	MAF_INRAE=24.684;MAF_USDA=14.118
NC_035079.1	24474587	.	G	T	.	.	MAF_INRAE=1.667;MAF_USDA=6.25
NC_035079.1	24474689	.	ATGAATGTCAATTTCACCTA	ATGAATGTCAATTTCACCTT	.	.	MAF_USDA=33.333
NC_035079.1	24474710	.	ATCTCCCATTCTT	ATCTCCCATTCTA	.	.	MAF_USDA=8.333
NC_035079.1	24474761	.	C	T	.	.	MAF_USDA=2.459
NC_035079.1	24474841	.	C	T	.	.	MAF_INRAE=18.987;MAF_USDA=22.941
NC_035079.1	24474959	.	G	A	.	.	MAF_USDA=4.167
NC_035079.1	24474995	.	C	T	.	.	MAF_INRAE=17.722;MAF_USDA=12.941
NC_035079.1	24475040	.	C	T	.	.	MAF_USDA=3.279
NC_035079.1	24475041	.	A	G	.	.	MAF_USDA=4.098
NC_035079.1	24475076	.	G	T	.	.	MAF_INRAE=21.667;MAF_USDA=16.667
NC_035079.1	24475085	.	T	C	.	.	MAF_USDA=14.754
NC_035079.1	24475139	.	C	G	.	.	MAF_USDA=1.639
NC_035079.1	24475181	.	T	A	.	.	MAF_INRAE=18.987;MAF_USDA=20.0
NC_035079.1	24475203	.	A	C	.	.	MAF_INRAE=44.937;MAF_USDA=34.118
NC_035079.1	24475366	.	G	C	.	.	MAF_USDA=4.348
NC_035079.1	24475379	.	G	A	.	.	MAF_USDA=4.098
NC_035079.1	24475475	.	C	G	.	.	MAF_INRAE=18.987;MAF_USDA=17.059
NC_035079.1	24475545	.	G	A	.	.	MAF_USDA=1.639
NC_035079.1	24475592	.	G	A	.	.	MAF_INRAE=20.253;MAF_USDA=25.294
NC_035079.1	24475626	.	C	A	.	.	MAF_INRAE=5.696;MAF_USDA=1.639
NC_035079.1	24475627	.	C	T	.	.	MAF_USDA=14.754
NC_035079.1	24475744	.	A	G	.	.	MAF_INRAE=5.263;MAF_USDA=30.588
NC_035079.1	24475824	.	T	C	.	.	MAF_USDA=2.459
NC_035079.1	24475872	.	T	G	.	.	MAF_INRAE=24.684;MAF_USDA=14.118
NC_035079.1	24475876	.	G	T	.	.	MAF_INRAE=24.167;MAF_USDA=42.353
NC_035079.1	24475976	.	C	A	.	.	MAF_INRAE=1.667;MAF_USDA=22.917
NC_035079.1	24476020	.	G	A	.	.	MAF_USDA=14.754
NC_035079.1	24476056	.	G	A	.	.	MAF_USDA=1.639
NC_035079.1	24476118	.	T	G	.	.	MAF_USDA=1.176
NC_035079.1	24476123	.	T	C	.	.	MAF_USDA=2.459
NC_035079.1	24476159	.	C	T	.	.	MAF_INRAE=20.253;MAF_USDA=44.706
NC_035079.1	24476260	.	T	A	.	.	MAF_USDA=4.167
NC_035079.1	24476301	.	T	C	.	.	MAF_USDA=4.167
NC_035079.1	24476382	.	T	A	.	.	MAF_INRAE=31.646;MAF_USDA=7.059
NC_035079.1	24476426	.	G	A	.	.	MAF_USDA=1.639
NC_035079.1	24476453	.	T	A	.	.	MAF_USDA=2.459
NC_035079.1	24476537	.	A	T	.	.	MAF_INRAE=32.911;MAF_USDA=10.417
NC_035079.1	24476700	.	C	A	.	.	MAF_INRAE=42.405;MAF_USDA=20.588
NC_035079.1	24476746	.	C	A	.	.	MAF_INRAE=24.684;MAF_USDA=11.176
NC_035079.1	24476752	.	A	C	.	.	MAF_USDA=1.639
NC_035079.1	24476822	.	C	T	.	.	MAF_INRAE=1.667;MAF_USDA=22.917
NC_035079.1	24477035	.	G	T	.	.	MAF_USDA=4.167
NC_035079.1	24477064	.	A	G	.	.	MAF_INRAE=42.405;MAF_USDA=22.941
NC_035079.1	24477160	.	A	C	.	.	MAF_INRAE=32.911;MAF_USDA=9.524
NC_035079.1	24477165	.	C	T	.	.	MAF_INRAE=1.667;MAF_USDA=11.31
NC_035079.1	24477420	.	A	T	.	.	MAF_USDA=1.639
NC_035079.1	24477513	.	T	C	.	.	MAF_INRAE=42.405;MAF_USDA=30.952
NC_035079.1	24477531	.	A	T	.	.	MAF_USDA=1.667
NC_035079.1	24477545	.	T	G	.	.	MAF_INRAE=32.911;MAF_USDA=10.417
NC_035079.1	24477571	.	G	A	.	.	MAF_USDA=2.459
NC_035079.1	24477819	.	G	A	.	.	MAF_INRAE=5.696;MAF_USDA=1.639
NC_035079.1	24477894	.	C	T	.	.	MAF_USDA=4.918
NC_035079.1	24477921	.	G	A	.	.	MAF_USDA=4.918
NC_035079.1	24477977	.	C	A	.	.	MAF_USDA=4.167
NC_035079.1	24478046	.	T	A	.	.	MAF_USDA=2.459
NC_035079.1	24478050	.	T	G	.	.	MAF_USDA=8.333
NC_035079.1	24478051	.	A	T	.	.	MAF_USDA=2.459
NC_035079.1	24478058	.	T	A	.	.	MAF_INRAE=26.316;MAF_USDA=12.353
NC_035079.1	24478154	.	C	A	.	.	MAF_USDA=4.098
NC_035079.1	24478162	.	T	A	.	.	MAF_INRAE=37.975;MAF_USDA=40.588
NC_035079.1	24478164	.	G	A	.	.	MAF_USDA=2.083
NC_035079.1	24478244	.	T	A	.	.	MAF_USDA=3.279
NC_035079.1	24478261	.	A	C	.	.	MAF_INRAE=24.167;MAF_USDA=28.689
NC_035079.1	24478289	.	C	T	.	.	MAF_USDA=3.279
NC_035079.1	24478295	.	T	G	.	.	MAF_INRAE=33.544;MAF_USDA=12.353
NC_035079.1	24478415	.	G	T	.	.	MAF_USDA=9.016
NC_035079.1	24478471	.	G	A	.	.	MAF_INRAE=17.722;MAF_USDA=9.412
NC_035079.1	24478562	.	C	A	.	.	MAF_INRAE=5.063;MAF_USDA=7.377
NC_035079.1	24478568	.	C	A	.	.	MAF_USDA=4.918
NC_035079.1	24478571	.	C	A	.	.	MAF_INRAE=24.684;MAF_USDA=14.118
NC_035079.1	24478715	.	T	G	.	.	MAF_USDA=2.459
NC_035079.1	24478754	.	TCCCCCCCA	TCCCCCCCG	.	.	MAF_USDA=22.917
NC_035079.1	24478762	.	A	G	.	.	MAF_INRAE=25.0;MAF_USDA=30.0
NC_035079.1	24478769	.	C	T	.	.	MAF_INRAE=24.684;MAF_USDA=10.714
NC_035079.1	24478785	.	C	A	.	.	MAF_USDA=2.5
NC_035079.1	24478823	.	C	T	.	.	MAF_USDA=2.5
NC_035079.1	24478837	.	C	T	.	.	MAF_USDA=1.176
NC_035079.1	24478871	.	A	T	.	.	MAF_INRAE=6.329;MAF_USDA=8.824
NC_035079.1	24479082	.	C	A	.	.	MAF_INRAE=21.667;MAF_USDA=16.667
NC_035079.1	24479110	.	C	T	.	.	MAF_USDA=1.639
NC_035079.1	24479189	.	A	C	.	.	MAF_INRAE=27.215;MAF_USDA=47.647
NC_035079.1	24479305	.	C	T	.	.	MAF_INRAE=5.263
NC_035079.1	24479313	.	G	A	.	.	MAF_INRAE=10.526;MAF_USDA=5.882
NC_035079.1	24479367	.	A	G	.	.	MAF_INRAE=2.5;MAF_USDA=5.738
NC_035079.1	24479420	.	T	C	.	.	MAF_USDA=4.918
NC_035079.1	24479471	.	C	A	.	.	MAF_USDA=8.824
NC_035079.1	24479497	.	T	C	.	.	MAF_INRAE=27.5;MAF_USDA=48.235
NC_035079.1	24479515	.	C	A	.	.	MAF_INRAE=15.19;MAF_USDA=7.647
NC_035079.1	24479624	.	T	C	.	.	MAF_INRAE=22.5;MAF_USDA=8.235
NC_035079.1	24479634	.	C	A	.	.	MAF_INRAE=31.646;MAF_USDA=6.557
NC_035079.1	24479679	.	G	T	.	.	MAF_INRAE=27.215;MAF_USDA=48.824
NC_035079.1	24479757	.	G	C	.	.	MAF_INRAE=24.051;MAF_USDA=11.176
NC_035079.1	24479759	.	T	C	.	.	MAF_INRAE=3.333;MAF_USDA=1.639
NC_035079.1	24479803	.	G	A	.	.	MAF_USDA=1.639
NC_035079.1	24479925	.	C	T	.	.	MAF_INRAE=15.19;MAF_USDA=10.588
NC_035079.1	24479934	.	C	A	.	.	MAF_INRAE=39.241;MAF_USDA=28.235
NC_035079.1	24479960	.	C	T	.	.	MAF_INRAE=39.241;MAF_USDA=27.059
NC_035079.1	24479980	.	C	T	.	.	MAF_INRAE=24.684;MAF_USDA=11.765
NC_035079.1	24480083	.	G	A	.	.	MAF_USDA=4.167
NC_035079.1	24480104	.	T	G	.	.	MAF_INRAE=5.063;MAF_USDA=2.459
NC_035079.1	24480220	.	C	A	.	.	MAF_USDA=1.639
NC_035079.1	24480265	.	G	A	.	.	MAF_USDA=6.557
NC_035079.1	24480521	.	C	A	.	.	MAF_INRAE=24.051;MAF_USDA=11.765
NC_035079.1	24480599	.	T	C	.	.	MAF_INRAE=31.646;MAF_USDA=6.557
NC_035079.1	24480646	.	T	G	.	.	MAF_USDA=2.459
NC_035079.1	24480676	.	T	A	.	.	MAF_INRAE=24.051;MAF_USDA=11.176
NC_035079.1	24480715	.	G	A	.	.	MAF_INRAE=3.333
NC_035079.1	24480752	.	T	C	.	.	MAF_USDA=8.333
NC_035079.1	24480797	.	C	T	.	.	MAF_USDA=1.667
NC_035079.1	24480833	.	C	T	.	.	MAF_USDA=2.381
NC_035079.1	24480934	.	C	T	.	.	MAF_USDA=1.639
NC_035079.1	24481155	.	A	T	.	.	MAF_USDA=3.279
NC_035079.1	24481252	.	C	T	.	.	MAF_INRAE=6.962;MAF_USDA=6.471
NC_035079.1	24481361	.	T	G	.	.	MAF_USDA=6.557
NC_035079.1	24481364	.	C	T	.	.	MAF_USDA=4.167
NC_035079.1	24481380	.	T	C	.	.	MAF_INRAE=38.608
NC_035079.1	24481395	.	C	T	.	.	MAF_INRAE=23.418;MAF_USDA=5.882
NC_035079.1	24481407	.	G	A	.	.	MAF_USDA=7.377
NC_035079.1	24481492	.	T	G	.	.	MAF_INRAE=25.316;MAF_USDA=11.176
NC_035079.1	24481553	.	A	G	.	.	MAF_INRAE=21.667;MAF_USDA=6.25
NC_035079.1	24481623	.	G	T	.	.	MAF_USDA=7.377
NC_035079.1	24481690	.	T	A	.	.	MAF_INRAE=23.418;MAF_USDA=5.882
NC_035079.1	24481825	.	G	T	.	.	MAF_INRAE=9.494;MAF_USDA=8.235
NC_035079.1	24481840	.	A	G	.	.	MAF_USDA=3.279
NC_035079.1	24481886	.	C	A	.	.	MAF_INRAE=21.519;MAF_USDA=5.882
NC_035079.1	24481918	.	T	G	.	.	MAF_INRAE=29.747;MAF_USDA=38.235
NC_035079.1	24481970	.	C	T	.	.	MAF_INRAE=28.481;MAF_USDA=12.941
NC_035079.1	24482025	.	G	T	.	.	MAF_INRAE=46.203;MAF_USDA=12.5
NC_035079.1	24482067	.	C	T	.	.	MAF_INRAE=1.667;MAF_USDA=4.118
NC_035079.1	24482087	.	T	C	.	.	MAF_INRAE=5.263;MAF_USDA=1.639
NC_035079.1	24482122	.	G	A	.	.	MAF_INRAE=1.667;MAF_USDA=4.118
NC_035079.1	24482161	.	G	A	.	.	MAF_INRAE=12.025;MAF_USDA=4.706
NC_035079.1	24482188	.	A	C	.	.	MAF_INRAE=1.667;MAF_USDA=4.118
NC_035079.1	24482207	.	G	A	.	.	MAF_INRAE=29.747;MAF_USDA=38.824
NC_035079.1	24482210	.	A	T	.	.	MAF_USDA=8.333
NC_035079.1	24482217	.	C	A	.	.	MAF_USDA=4.098
NC_035079.1	24482243	.	G	A	.	.	MAF_USDA=2.459
NC_035079.1	24482296	.	A	C	.	.	MAF_USDA=2.459
NC_035079.1	24482302	.	T	G	.	.	MAF_USDA=2.459
NC_035079.1	24482305	.	T	C	.	.	MAF_USDA=4.167
NC_035079.1	24482387	.	G	T	.	.	MAF_INRAE=1.667;MAF_USDA=4.118
NC_035079.1	24482546	.	G	A	.	.	MAF_INRAE=32.911;MAF_USDA=10.0
NC_035079.1	24482599	.	C	A	.	.	MAF_INRAE=1.667;MAF_USDA=46.471
NC_035079.1	24482621	.	A	G	.	.	MAF_INRAE=23.418;MAF_USDA=11.765
NC_035079.1	24482627	.	A	G	.	.	MAF_INRAE=5.263
NC_035079.1	24482638	.	T	A	.	.	MAF_USDA=10.656
NC_035079.1	24482642	.	C	A	.	.	MAF_INRAE=3.333;MAF_USDA=1.639
NC_035079.1	24482659	.	T	G	.	.	MAF_INRAE=5.063;MAF_USDA=4.118
NC_035079.1	24482694	.	A	G	.	.	MAF_INRAE=1.667;MAF_USDA=21.765
NC_035079.1	24482702	.	A	G	.	.	MAF_INRAE=5.0;MAF_USDA=48.235
NC_035079.1	24482937	.	T	G	.	.	MAF_INRAE=31.646;MAF_USDA=6.557
NC_035079.1	24482960	.	A	G	.	.	MAF_USDA=8.333
NC_035079.1	24483019	.	T	G	.	.	MAF_INRAE=12.025;MAF_USDA=4.118
NC_035079.1	24483032	.	G	A	.	.	MAF_INRAE=22.152;MAF_USDA=5.882
NC_035079.1	24483062	.	G	A	.	.	MAF_USDA=12.941
NC_035079.1	24483068	.	C	T	.	.	MAF_USDA=2.459
NC_035079.1	24483129	.	T	G	.	.	MAF_USDA=3.279
NC_035079.1	24483260	.	G	T	.	.	MAF_INRAE=3.333
NC_035079.1	24483268	.	C	T	.	.	MAF_INRAE=3.333
NC_035079.1	24483269	.	C	G	.	.	MAF_INRAE=3.333
NC_035079.1	24483270	.	A	G	.	.	MAF_INRAE=3.333
NC_035079.1	24483280	.	A	C	.	.	MAF_INRAE=3.333
NC_035079.1	24483324	.	T	G	.	.	MAF_USDA=4.098
NC_035079.1	24483407	.	C	A	.	.	MAF_INRAE=3.333;MAF_USDA=1.639
NC_035079.1	24483424	.	G	A	.	.	MAF_USDA=3.279
NC_035079.1	24483433	.	A	C	.	.	MAF_INRAE=31.013;MAF_USDA=6.557
NC_035079.1	24483463	.	A	C	.	.	MAF_INRAE=31.646;MAF_USDA=8.197
NC_035079.1	24483473	.	G	T	.	.	MAF_INRAE=3.333;MAF_USDA=1.639
NC_035079.1	24483488	.	C	A	.	.	MAF_INRAE=36.709;MAF_USDA=22.353
NC_035079.1	24483597	.	G	A	.	.	MAF_INRAE=1.667;MAF_USDA=4.167
NC_035079.1	24483710	.	A	G	.	.	MAF_INRAE=3.333;MAF_USDA=1.639
NC_035079.1	24483723	.	C	T	.	.	MAF_USDA=1.639
NC_035079.1	24483734	.	C	T	.	.	MAF_USDA=3.279
NC_035079.1	24483825	.	T	A	.	.	MAF_USDA=2.459
NC_035079.1	24483880	.	A	G	.	.	MAF_INRAE=23.418;MAF_USDA=10.0
NC_035079.1	24484093	.	G	A	.	.	MAF_USDA=27.083
NC_035079.1	24484166	.	T	C	.	.	MAF_INRAE=35.443;MAF_USDA=41.765
NC_035079.1	24484349	.	G	A	.	.	MAF_INRAE=5.263
NC_035079.1	24484381	.	C	A	.	.	MAF_USDA=1.639
NC_035079.1	24484390	.	C	A	.	.	MAF_USDA=4.167
NC_035079.1	24484421	.	A	C	.	.	MAF_USDA=2.459
NC_035079.1	24484433	.	C	T	.	.	MAF_USDA=1.765
NC_035079.1	24484467	.	T	A	.	.	MAF_USDA=6.471
NC_035079.1	24484470	.	T	A	.	.	MAF_INRAE=27.215;MAF_USDA=17.059
NC_035079.1	24484552	.	A	C	.	.	MAF_INRAE=40.506;MAF_USDA=10.0
NC_035079.1	24484586	.	C	T	.	.	MAF_USDA=3.279
NC_035079.1	24484695	.	G	C	.	.	MAF_INRAE=21.519;MAF_USDA=47.059
NC_035079.1	24484732	.	C	G	.	.	MAF_USDA=4.918
NC_035079.1	24484769	.	C	T	.	.	MAF_INRAE=8.228;MAF_USDA=15.476
NC_035079.1	24484808	.	C	T	.	.	MAF_INRAE=1.667;MAF_USDA=6.25
NC_035079.1	24484974	.	G	C	.	.	MAF_USDA=8.197
NC_035079.1	24485005	.	T	C	.	.	MAF_USDA=6.471
NC_035079.1	24485028	.	G	A	.	.	MAF_INRAE=46.835;MAF_USDA=41.176
NC_035079.1	24485124	.	G	A	.	.	MAF_INRAE=12.025;MAF_USDA=14.706
NC_035079.1	24485303	.	C	G	.	.	MAF_USDA=6.471
NC_035079.1	24485313	.	C	A	.	.	MAF_INRAE=12.025;MAF_USDA=8.235
NC_035079.1	24485342	.	C	T	.	.	MAF_USDA=10.656
NC_035079.1	24485374	.	C	A	.	.	MAF_USDA=1.639
NC_035079.1	24485433	.	G	C	.	.	MAF_INRAE=22.152;MAF_USDA=5.882
NC_035079.1	24485442	.	A	T	.	.	MAF_USDA=1.639
NC_035079.1	24485572	.	C	A	.	.	MAF_INRAE=34.177;MAF_USDA=11.765
NC_035079.1	24485605	.	C	G	.	.	MAF_INRAE=31.646;MAF_USDA=6.557
NC_035079.1	24485635	.	G	A	.	.	MAF_INRAE=22.152;MAF_USDA=7.647
NC_035079.1	24485689	.	A	G	.	.	MAF_USDA=11.475
NC_035079.1	24485698	.	A	T	.	.	MAF_USDA=7.647
NC_035079.1	24485728	.	T	G	.	.	MAF_USDA=2.353
NC_035079.1	24485791	.	A	C	.	.	MAF_INRAE=12.025;MAF_USDA=7.377
NC_035079.1	24485901	.	G	A	.	.	MAF_INRAE=3.333
NC_035079.1	24485953	.	T	G	.	.	MAF_INRAE=22.152;MAF_USDA=5.882
NC_035079.1	24485954	.	A	C	.	.	MAF_INRAE=43.671;MAF_USDA=40.588
NC_035079.1	24486009	.	G	A	.	.	MAF_INRAE=22.152;MAF_USDA=5.882
NC_035079.1	24486018	.	T	C	.	.	MAF_INRAE=44.304;MAF_USDA=38.824
NC_035079.1	24486031	.	A	T	.	.	MAF_USDA=7.647
NC_035079.1	24486167	.	T	A	.	.	MAF_USDA=2.459
NC_035079.1	24486244	.	A	G	.	.	MAF_USDA=2.459
NC_035079.1	24486339	.	A	C	.	.	MAF_USDA=2.459
NC_035079.1	24486346	.	C	G	.	.	MAF_USDA=2.459
NC_035079.1	24486365	.	G	T	.	.	MAF_INRAE=1.667;MAF_USDA=22.917
NC_035079.1	24486457	.	A	T	.	.	MAF_USDA=7.5
NC_035079.1	24486536	.	G	A	.	.	MAF_USDA=4.118
NC_035079.1	24486537	.	G	A	.	.	MAF_USDA=2.083
NC_035079.1	24486606	.	C	A	.	.	MAF_USDA=1.639
NC_035079.1	24486647	.	A	G	.	.	MAF_INRAE=21.519;MAF_USDA=47.647
NC_035079.1	24486779	.	A	T	.	.	MAF_USDA=7.647
NC_035079.1	24486782	.	A	G	.	.	MAF_INRAE=7.595;MAF_USDA=16.471
NC_035079.1	24486791	.	A	G	.	.	MAF_USDA=2.353
NC_035079.1	24486798	.	G	C	.	.	MAF_USDA=4.118
NC_035079.1	24486937	.	C	A	.	.	MAF_USDA=4.098
NC_035079.1	24486949	.	G	A	.	.	MAF_INRAE=41.772;MAF_USDA=24.118
NC_035079.1	24486950	.	G	T	.	.	MAF_INRAE=45.0;MAF_USDA=25.882
NC_035079.1	24487008	.	G	T	.	.	MAF_INRAE=19.62;MAF_USDA=35.417
NC_035079.1	24487047	.	C	A,G	.	.	MAF_INRAE=11.392;MAF_USDA=8.333
NC_035079.1	24487048	.	A	G	.	.	MAF_INRAE=23.333;MAF_USDA=48.824
NC_035079.1	24487051	.	T	C	.	.	MAF_INRAE=11.667;MAF_USDA=5.738
NC_035079.1	24487118	.	AAACCAGATGGGG	AAACCAGATGGGA	.	.	MAF_USDA=43.75
NC_035079.1	24487260	.	C	A	.	.	MAF_INRAE=9.494;MAF_USDA=4.918
NC_035079.1	24487264	.	C	T	.	.	MAF_USDA=2.459
NC_035079.1	24487296	.	G	A	.	.	MAF_INRAE=1.667;MAF_USDA=3.529
NC_035079.1	24487326	.	C	T	.	.	MAF_USDA=4.098
NC_035079.1	24487464	.	G	A	.	.	MAF_USDA=1.639
NC_035079.1	24487643	.	G	A	.	.	MAF_INRAE=45.57;MAF_USDA=48.824
NC_035079.1	24487718	.	G	C	.	.	MAF_USDA=1.639
NC_035079.1	24487815	.	G	T	.	.	MAF_USDA=1.639
NC_035079.1	24487875	.	G	T	.	.	MAF_INRAE=1.667;MAF_USDA=7.647
NC_035079.1	24487883	.	A	G	.	.	MAF_INRAE=36.076;MAF_USDA=19.412
NC_035079.1	24487949	.	G	T	.	.	MAF_INRAE=38.608;MAF_USDA=41.765
NC_035079.1	24488021	.	C	G	.	.	MAF_INRAE=41.139;MAF_USDA=45.882
NC_035079.1	24488071	.	A	G	.	.	MAF_INRAE=20.253;MAF_USDA=5.882
NC_035079.1	24488097	.	T	C	.	.	MAF_INRAE=5.263
NC_035079.1	24488120	.	T	C	.	.	MAF_INRAE=1.667;MAF_USDA=15.294
NC_035079.1	24488163	.	T	A	.	.	MAF_INRAE=3.333;MAF_USDA=21.176
NC_035079.1	24488182	.	G	C	.	.	MAF_USDA=2.353
NC_035079.1	24488204	.	G	A	.	.	MAF_INRAE=32.911;MAF_USDA=9.412
NC_035079.1	24488221	.	A	C	.	.	MAF_INRAE=24.684;MAF_USDA=8.235
NC_035079.1	24488458	.	C	T	.	.	MAF_INRAE=15.823;MAF_USDA=17.647
NC_035079.1	24488460	.	A	C	.	.	MAF_USDA=1.639
NC_035079.1	24488642	.	C	T	.	.	MAF_INRAE=1.667;MAF_USDA=2.941
NC_035079.1	24488649	.	T	G	.	.	MAF_USDA=1.639
NC_035079.1	24488688	.	C	T	.	.	MAF_INRAE=18.354;MAF_USDA=45.833
NC_035079.1	24488708	.	C	T	.	.	MAF_INRAE=1.667;MAF_USDA=15.294
NC_035079.1	24488723	.	C	T	.	.	MAF_USDA=2.459
NC_035079.1	24488780	.	A	T	.	.	MAF_USDA=12.353
NC_035079.1	24488803	.	A	G	.	.	MAF_INRAE=3.333;MAF_USDA=1.639
NC_035079.1	24488846	.	G	A	.	.	MAF_INRAE=15.823;MAF_USDA=17.647
NC_035079.1	24488861	.	G	T	.	.	MAF_INRAE=3.333;MAF_USDA=24.118
NC_035079.1	24488906	.	G	A	.	.	MAF_INRAE=15.823;MAF_USDA=17.213
NC_035079.1	24488934	.	T	C	.	.	MAF_USDA=1.639
NC_035079.1	24489120	.	TG	TT	.	.	MAF_USDA=22.917
NC_035079.1	24489153	.	A	G	.	.	MAF_USDA=1.639
NC_035079.1	24489200	.	G	T	.	.	MAF_INRAE=34.177;MAF_USDA=18.033
NC_035079.1	24489226	.	T	C	.	.	MAF_USDA=4.167
NC_035079.1	24489317	.	C	A	.	.	MAF_USDA=4.098
NC_035079.1	24489370	.	A	G	.	.	MAF_INRAE=18.987;MAF_USDA=39.412
NC_035079.1	24489418	.	T	C	.	.	MAF_USDA=1.639
NC_035079.1	24489446	.	T	C	.	.	MAF_INRAE=3.333;MAF_USDA=22.353
NC_035079.1	24489457	.	A	G	.	.	MAF_INRAE=18.987;MAF_USDA=6.471
NC_035079.1	24489516	.	C	A	.	.	MAF_INRAE=5.263
NC_035079.1	24489630	.	A	G	.	.	MAF_USDA=2.083
NC_035079.1	24489641	.	G	C	.	.	MAF_USDA=2.083
NC_035079.1	24489644	.	C	T	.	.	MAF_USDA=2.459
NC_035079.1	24489693	.	T	G	.	.	MAF_USDA=5.738
NC_035079.1	24489727	.	A	G	.	.	MAF_INRAE=38.608;MAF_USDA=45.882
NC_035079.1	24489791	.	C	T	.	.	MAF_INRAE=18.354;MAF_USDA=39.412
NC_035079.1	24489823	.	A	C	.	.	MAF_USDA=3.279
NC_035079.1	24489878	.	G	A	.	.	MAF_INRAE=13.924;MAF_USDA=11.176
NC_035079.1	24489906	.	T	G	.	.	MAF_USDA=10.0
NC_035079.1	24489922	.	A	G	.	.	MAF_USDA=2.353
NC_035079.1	24489937	.	A	G	.	.	MAF_USDA=2.459
NC_035079.1	24489960	.	A	C	.	.	MAF_USDA=4.918
NC_035079.1	24490049	.	G	A	.	.	MAF_USDA=1.639
NC_035079.1	24490055	.	C	T	.	.	MAF_USDA=9.412
NC_035079.1	24490122	.	T	C	.	.	MAF_INRAE=10.833
NC_035079.1	24490132	.	C	T	.	.	MAF_INRAE=10.833
NC_035079.1	24490139	.	A	C	.	.	MAF_INRAE=5.0;MAF_USDA=9.836
NC_035079.1	24490176	.	G	A	.	.	MAF_INRAE=7.5
NC_035079.1	24490271	.	A	G	.	.	MAF_INRAE=3.333
NC_035079.1	24490279	.	A	T	.	.	MAF_INRAE=3.333
NC_035079.1	24490286	.	A	T	.	.	MAF_INRAE=3.333
NC_035079.1	24490299	.	A	G	.	.	MAF_INRAE=3.333
NC_035079.1	24490317	.	C	T	.	.	MAF_INRAE=3.333
NC_035079.1	24490320	.	A	G	.	.	MAF_INRAE=3.333
NC_035079.1	24490326	.	A	G	.	.	MAF_INRAE=3.333
NC_035079.1	24490329	.	A	G	.	.	MAF_INRAE=3.333
NC_035079.1	24490330	.	T	C	.	.	MAF_INRAE=3.333
NC_035079.1	24490341	.	T	A	.	.	MAF_INRAE=3.333
NC_035079.1	24490360	.	T	G	.	.	MAF_INRAE=3.333
NC_035079.1	24490363	.	A	G	.	.	MAF_INRAE=3.333
NC_035079.1	24490379	.	A	G	.	.	MAF_INRAE=3.333
NC_035079.1	24490380	.	T	G	.	.	MAF_INRAE=3.333
NC_035079.1	24490389	.	A	C	.	.	MAF_INRAE=24.684;MAF_USDA=8.333
NC_035079.1	24490404	.	G	A	.	.	MAF_INRAE=1.667
NC_035079.1	24490413	.	G	A	.	.	MAF_INRAE=2.5
NC_035079.1	24490472	.	C	A	.	.	MAF_INRAE=3.333;MAF_USDA=1.639
NC_035079.1	24490482	.	A	G	.	.	MAF_INRAE=5.263
NC_035079.1	24490526	.	G	A	.	.	MAF_USDA=3.279
NC_035079.1	24490536	.	A	G	.	.	MAF_INRAE=21.519;MAF_USDA=12.353
NC_035079.1	24490810	.	C	G	.	.	MAF_USDA=2.459
NC_035079.1	24490829	.	T	C	.	.	MAF_USDA=7.377
NC_035079.1	24490886	.	C	T	.	.	MAF_INRAE=10.526;MAF_USDA=7.143
NC_035079.1	24490924	.	A	T	.	.	MAF_USDA=1.639
NC_035079.1	24490928	.	C	T	.	.	MAF_USDA=1.639
NC_035079.1	24490940	.	T	C	.	.	MAF_INRAE=20.253;MAF_USDA=6.471
NC_035079.1	24490999	.	A	C	.	.	MAF_USDA=2.459
NC_035079.1	24491018	.	C	A	.	.	MAF_USDA=4.706
NC_035079.1	24491240	.	G	A	.	.	MAF_INRAE=20.253;MAF_USDA=6.471
NC_035079.1	24491318	.	G	T	.	.	MAF_INRAE=20.253;MAF_USDA=6.471
NC_035079.1	24491380	.	A	C	.	.	MAF_USDA=14.706
NC_035079.1	24491433	.	C	A	.	.	MAF_INRAE=41.772;MAF_USDA=19.412
NC_035079.1	24491494	.	C	G	.	.	MAF_USDA=5.738
NC_035079.1	24491584	.	T	C	.	.	MAF_USDA=9.836
NC_035079.1	24491664	.	G	A	.	.	MAF_USDA=15.294
NC_035079.1	24491672	.	A	T	.	.	MAF_INRAE=22.785;MAF_USDA=36.471
NC_035079.1	24491765	.	G	A	.	.	MAF_USDA=1.667
NC_035079.1	24491846	.	A	C	.	.	MAF_INRAE=10.526
NC_035079.1	24491873	.	A	T	.	.	MAF_INRAE=15.19;MAF_USDA=13.529
NC_035079.1	24491947	.	C	T	.	.	MAF_INRAE=1.667;MAF_USDA=6.25
NC_035079.1	24492016	.	T	C	.	.	MAF_INRAE=20.253;MAF_USDA=6.471
NC_035079.1	24492020	.	A	G	.	.	MAF_INRAE=23.333;MAF_USDA=6.471
NC_035079.1	24492150	.	A	T	.	.	MAF_USDA=4.098
NC_035079.1	24492188	.	C	A	.	.	MAF_INRAE=20.253;MAF_USDA=6.471
NC_035079.1	24492203	.	G	A	.	.	MAF_INRAE=20.253;MAF_USDA=6.471
NC_035079.1	24492253	.	G	A	.	.	MAF_INRAE=5.263
NC_035079.1	24492270	.	G	A	.	.	MAF_USDA=3.279
NC_035079.1	24492440	.	C	A	.	.	MAF_USDA=3.279
NC_035079.1	24492627	.	C	T	.	.	MAF_USDA=3.279
NC_035079.1	24492628	.	T	G	.	.	MAF_USDA=4.918
NC_035079.1	24492681	.	G	A	.	.	MAF_INRAE=1.667;MAF_USDA=6.25
NC_035079.1	24492704	.	C	T	.	.	MAF_INRAE=8.861;MAF_USDA=2.353
NC_035079.1	24492801	.	T	C	.	.	MAF_INRAE=25.833;MAF_USDA=24.118
NC_035079.1	24492832	.	A	T	.	.	MAF_INRAE=27.848;MAF_USDA=25.294
NC_035079.1	24492834	.	T	A	.	.	MAF_INRAE=30.0;MAF_USDA=24.706
NC_035079.1	24492871	.	T	C	.	.	MAF_USDA=1.639
NC_035079.1	24493241	.	G	T	.	.	MAF_USDA=1.639
NC_035079.1	24493299	.	C	T	.	.	MAF_INRAE=25.0;MAF_USDA=25.882
NC_035079.1	24493342	.	A	T	.	.	MAF_USDA=17.059
NC_035079.1	24493352	.	C	T	.	.	MAF_USDA=17.059
NC_035079.1	24493374	.	T	C	.	.	MAF_INRAE=36.709;MAF_USDA=14.583
NC_035079.1	24493375	.	G	A	.	.	MAF_INRAE=40.0
NC_035079.1	24493427	.	C	T	.	.	MAF_INRAE=34.177;MAF_USDA=13.529
NC_035079.1	24493575	.	A	G	.	.	MAF_INRAE=25.0;MAF_USDA=42.941
NC_035079.1	24493591	.	T	C	.	.	MAF_INRAE=25.0;MAF_USDA=42.353
NC_035079.1	24493751	.	A	T	.	.	MAF_INRAE=22.5
NC_035079.1	24493849	.	G	C	.	.	MAF_USDA=8.824
NC_035079.1	24493973	.	T	C	.	.	MAF_INRAE=25.0;MAF_USDA=42.941
NC_035079.1	24493997	.	A	T	.	.	MAF_USDA=7.377
NC_035079.1	24494020	.	A	T	.	.	MAF_INRAE=25.833;MAF_USDA=26.471
NC_035079.1	24494055	.	A	T	.	.	MAF_USDA=5.0
NC_035079.1	24494099	.	C	T	.	.	MAF_INRAE=19.62;MAF_USDA=44.706
NC_035079.1	24494105	.	G	A	.	.	MAF_INRAE=35.443;MAF_USDA=25.0
NC_035079.1	24494138	.	G	T	.	.	MAF_INRAE=16.456;MAF_USDA=11.765
NC_035079.1	24494153	.	C	T	.	.	MAF_INRAE=3.333;MAF_USDA=16.471
NC_035079.1	24494174	.	C	T	.	.	MAF_USDA=4.918
NC_035079.1	24494222	.	G	A	.	.	MAF_USDA=4.706
NC_035079.1	24494234	.	C	G	.	.	MAF_USDA=6.25
NC_035079.1	24494251	.	C	T	.	.	MAF_USDA=14.118
NC_035079.1	24494264	.	T	A	.	.	MAF_INRAE=25.833;MAF_USDA=9.412
NC_035079.1	24494265	.	G	T	.	.	MAF_INRAE=25.833;MAF_USDA=9.412
NC_035079.1	24494280	.	C	T	.	.	MAF_USDA=3.279
NC_035079.1	24494359	.	T	A	.	.	MAF_USDA=3.279
NC_035079.1	24494694	.	C	A	.	.	MAF_USDA=17.797
NC_035079.1	24494710	.	A	C	.	.	MAF_USDA=1.695
NC_035079.1	24494724	.	T	G	.	.	MAF_USDA=36.875
NC_035079.1	24494755	.	G	A	.	.	MAF_USDA=2.586
NC_035079.1	24494766	.	T	G	.	.	MAF_USDA=47.468
NC_035079.1	24494776	.	T	G	.	.	MAF_USDA=4.545
NC_035079.1	24494834	.	G	A	.	.	MAF_USDA=2.459
NC_035079.1	24494868	.	A	G	.	.	MAF_INRAE=20.886
NC_035079.1	24494870	.	G	A	.	.	MAF_INRAE=25.833;MAF_USDA=5.294
NC_035079.1	24494886	.	A	G	.	.	MAF_USDA=16.471
NC_035079.1	24494992	.	A	T	.	.	MAF_INRAE=25.0;MAF_USDA=42.941
NC_035079.1	24495012	.	T	C	.	.	MAF_USDA=4.098
NC_035079.1	24495066	.	G	A	.	.	MAF_USDA=1.639
NC_035079.1	24495103	.	A	C	.	.	MAF_INRAE=50.0;MAF_USDA=32.941
NC_035079.1	24495120	.	A	T	.	.	MAF_INRAE=20.253;MAF_USDA=5.294
NC_035079.1	24495132	.	C	A	.	.	MAF_USDA=1.639
NC_035079.1	24495293	.	T	C	.	.	MAF_USDA=4.098
NC_035079.1	24495420	.	C	A	.	.	MAF_INRAE=10.526
NC_035079.1	24495422	.	T	A	.	.	MAF_USDA=27.083
NC_035079.1	24495424	.	T	C	.	.	MAF_USDA=27.083
NC_035079.1	24495503	.	G	A	.	.	MAF_INRAE=16.456;MAF_USDA=9.412
NC_035079.1	24495512	.	T	C	.	.	MAF_INRAE=16.456;MAF_USDA=10.588
NC_035079.1	24495599	.	G	A	.	.	MAF_USDA=1.639
NC_035079.1	24495660	.	A	G	.	.	MAF_INRAE=20.253;MAF_USDA=6.471
NC_035079.1	24495761	.	T	A	.	.	MAF_INRAE=33.544;MAF_USDA=11.176
NC_035079.1	24495794	.	G	A	.	.	MAF_INRAE=46.835;MAF_USDA=15.294
NC_035079.1	24495800	.	T	C	.	.	MAF_INRAE=39.873;MAF_USDA=47.917
NC_035079.1	24495873	.	T	A	.	.	MAF_USDA=4.918
NC_035079.1	24495880	.	C	A	.	.	MAF_INRAE=1.667;MAF_USDA=2.353
NC_035079.1	24495923	.	A	T	.	.	MAF_INRAE=38.608;MAF_USDA=48.824
NC_035079.1	24496165	.	G	A	.	.	MAF_USDA=2.083
NC_035079.1	24496207	.	T	A	.	.	MAF_INRAE=31.013;MAF_USDA=9.412
NC_035079.1	24496290	.	A	C	.	.	MAF_INRAE=1.667;MAF_USDA=22.917
NC_035079.1	24496459	.	T	G	.	.	MAF_USDA=1.639
NC_035079.1	24496491	.	G	T	.	.	MAF_USDA=1.639
NC_035079.1	24496654	.	C	T	.	.	MAF_INRAE=21.667;MAF_USDA=5.294
NC_035079.1	24496693	.	G	A	.	.	MAF_INRAE=21.667;MAF_USDA=6.471
NC_035079.1	24496725	.	C	T	.	.	MAF_USDA=2.459
NC_035079.1	24496806	.	C	T	.	.	MAF_INRAE=25.0;MAF_USDA=4.118
NC_035079.1	24496811	.	G	T	.	.	MAF_USDA=3.279
NC_035079.1	24496829	.	A	C	.	.	MAF_USDA=2.459
NC_035079.1	24496853	.	G	T	.	.	MAF_USDA=8.824
NC_035079.1	24496863	.	C	T	.	.	MAF_INRAE=1.667
NC_035079.1	24496908	.	T	C	.	.	MAF_USDA=1.639
NC_035079.1	24496967	.	A	G	.	.	MAF_INRAE=31.646;MAF_USDA=25.882
NC_035079.1	24497014	.	A	G	.	.	MAF_INRAE=16.456;MAF_USDA=22.892
NC_035079.1	24497083	.	G	T	.	.	MAF_USDA=1.667
NC_035079.1	24497143	.	G	A	.	.	MAF_INRAE=3.333;MAF_USDA=1.667
NC_035079.1	24497145	.	A	C	.	.	MAF_USDA=8.929
NC_035079.1	24497159	.	T	C	.	.	MAF_INRAE=32.911;MAF_USDA=13.095
NC_035079.1	24497370	.	C	A	.	.	MAF_USDA=3.279
NC_035079.1	24497477	.	G	T	.	.	MAF_USDA=5.738
NC_035079.1	24497558	.	A	G	.	.	MAF_INRAE=1.667;MAF_USDA=5.294
NC_035079.1	24497575	.	G	T	.	.	MAF_INRAE=16.456;MAF_USDA=12.353
NC_035079.1	24497577	.	T	C	.	.	MAF_INRAE=1.667;MAF_USDA=5.294
NC_035079.1	24497622	.	G	C	.	.	MAF_USDA=1.639
NC_035079.1	24497653	.	T	G	.	.	MAF_INRAE=1.667;MAF_USDA=4.706
NC_035079.1	24497823	.	A	T	.	.	MAF_INRAE=46.203;MAF_USDA=44.706
NC_035079.1	24497850	.	A	T	.	.	MAF_USDA=3.279
NC_035079.1	24497884	.	T	C	.	.	MAF_INRAE=1.667;MAF_USDA=4.706
NC_035079.1	24497926	.	G	T	.	.	MAF_INRAE=16.456;MAF_USDA=18.235
NC_035079.1	24498175	.	G	A	.	.	MAF_USDA=5.738
NC_035079.1	24498227	.	A	G	.	.	MAF_USDA=2.459
NC_035079.1	24498243	.	G	A	.	.	MAF_INRAE=25.949;MAF_USDA=7.647
NC_035079.1	24498292	.	T	A	.	.	MAF_USDA=2.459
NC_035079.1	24498293	.	A	G	.	.	MAF_INRAE=1.667;MAF_USDA=6.471
NC_035079.1	24498326	.	G	A	.	.	MAF_USDA=2.459
NC_035079.1	24498378	.	C	T	.	.	MAF_USDA=1.639
NC_035079.1	24498396	.	T	A	.	.	MAF_USDA=2.459
NC_035079.1	24498405	.	A	T	.	.	MAF_INRAE=1.667;MAF_USDA=5.882
NC_035079.1	24498418	.	C	T	.	.	MAF_USDA=4.098
NC_035079.1	24498548	.	T	A	.	.	MAF_USDA=2.459
NC_035079.1	24498550	.	C	T	.	.	MAF_USDA=3.279
NC_035079.1	24498563	.	G	C	.	.	MAF_USDA=3.279
NC_035079.1	24498565	.	A	G	.	.	MAF_USDA=3.279
NC_035079.1	24498569	.	T	C	.	.	MAF_USDA=3.279
NC_035079.1	24498589	.	G	T	.	.	MAF_USDA=10.0
NC_035079.1	24498595	.	G	A	.	.	MAF_INRAE=1.667;MAF_USDA=3.529
NC_035079.1	24498596	.	G	A	.	.	MAF_INRAE=1.667;MAF_USDA=3.279
NC_035079.1	24498599	.	A	T	.	.	MAF_INRAE=1.667;MAF_USDA=3.529
NC_035079.1	24498618	.	A	G	.	.	MAF_INRAE=1.667
NC_035079.1	24498623	.	T	G	.	.	MAF_INRAE=1.667
NC_035079.1	24498624	.	C	T	.	.	MAF_USDA=8.333
NC_035079.1	24498628	.	G	A	.	.	MAF_INRAE=5.0
NC_035079.1	24498629	.	A	G	.	.	MAF_INRAE=5.0
NC_035079.1	24498634	.	A	C	.	.	MAF_INRAE=1.667
NC_035079.1	24498635	.	A	G	.	.	MAF_INRAE=1.667
NC_035079.1	24498637	.	C	T	.	.	MAF_INRAE=1.667
NC_035079.1	24498638	.	A	G	.	.	MAF_INRAE=1.667
NC_035079.1	24498752	.	A	G	.	.	MAF_USDA=2.459
NC_035079.1	24498755	.	G	T	.	.	MAF_USDA=2.459
NC_035079.1	24498756	.	C	T	.	.	MAF_USDA=3.279
NC_035079.1	24498857	.	A	C	.	.	MAF_USDA=9.016
NC_035079.1	24498884	.	T	A	.	.	MAF_USDA=9.836
NC_035079.1	24498989	.	A	G	.	.	MAF_USDA=4.31
NC_035079.1	24499036	.	G	A	.	.	MAF_INRAE=19.167;MAF_USDA=8.333
NC_035079.1	24499157	.	A	G	.	.	MAF_USDA=50.0
NC_035079.1	24501079	.	G	A	.	.	MAF_INRAE=1.667
NC_035079.1	24501080	.	G	A	.	.	MAF_INRAE=1.667
NC_035079.1	24501083	.	A	T	.	.	MAF_INRAE=1.667
NC_035079.1	24501240	.	C	T	.	.	MAF_INRAE=34.167;MAF_USDA=37.5
NC_035079.1	24501341	.	A	C	.	.	MAF_USDA=33.333
NC_035079.1	24501347	.	C	A	.	.	MAF_USDA=33.333
NC_035079.1	24501349	.	G	T	.	.	MAF_USDA=33.333
NC_035079.1	24501387	.	G	A	.	.	MAF_USDA=6.557
NC_035079.1	24501451	.	G	A	.	.	MAF_USDA=3.279
NC_035079.1	24501458	.	G	A	.	.	MAF_USDA=4.167
NC_035079.1	24501461	.	T	A	.	.	MAF_USDA=9.412
NC_035079.1	24501478	.	A	G	.	.	MAF_USDA=4.167
NC_035079.1	24501480	.	C	G	.	.	MAF_INRAE=1.667;MAF_USDA=21.429
NC_035079.1	24501491	.	C	T	.	.	MAF_USDA=5.738
NC_035079.1	24501497	.	A	G	.	.	MAF_USDA=6.557
NC_035079.1	24501504	.	T	A	.	.	MAF_USDA=4.098
NC_035079.1	24501516	.	C	T	.	.	MAF_INRAE=1.667;MAF_USDA=21.765
NC_035079.1	24501519	.	T	C	.	.	MAF_USDA=4.098
NC_035079.1	24501520	.	T	G	.	.	MAF_USDA=4.918
NC_035079.1	24501529	.	G	A	.	.	MAF_USDA=5.738
NC_035079.1	24501584	.	A	G	.	.	MAF_INRAE=1.667;MAF_USDA=22.024
NC_035079.1	24501647	.	G	A	.	.	MAF_INRAE=21.667;MAF_USDA=8.333
NC_035079.1	24501751	.	T	G	.	.	MAF_INRAE=34.81;MAF_USDA=14.706
NC_035079.1	24501798	.	C	T	.	.	MAF_INRAE=1.667;MAF_USDA=28.235
NC_035079.1	24501804	.	C	T	.	.	MAF_INRAE=32.278;MAF_USDA=7.059
NC_035079.1	24501810	.	A	C	.	.	MAF_USDA=8.197
NC_035079.1	24501848	.	G	A	.	.	MAF_INRAE=1.667;MAF_USDA=7.647
NC_035079.1	24501883	.	C	T	.	.	MAF_USDA=3.279
NC_035079.1	24501926	.	A	G	.	.	MAF_INRAE=1.667;MAF_USDA=28.824
NC_035079.1	24501927	.	G	A	.	.	MAF_INRAE=1.667;MAF_USDA=28.235
NC_035079.1	24501998	.	G	A	.	.	MAF_INRAE=3.797;MAF_USDA=8.824
NC_035079.1	24502098	.	A	T	.	.	MAF_INRAE=3.333;MAF_USDA=1.667
NC_035079.1	24502118	.	G	A	.	.	MAF_USDA=10.0
NC_035079.1	24502127	.	G	A	.	.	MAF_USDA=1.667
NC_035079.1	24502190	.	C	G	.	.	MAF_INRAE=1.667;MAF_USDA=33.333
NC_035079.1	24502216	.	T	A	.	.	MAF_USDA=10.0
NC_035079.1	24502257	.	C	T	.	.	MAF_USDA=4.237
NC_035079.1	24502388	.	A	G	.	.	MAF_INRAE=1.667;MAF_USDA=33.333
NC_035079.1	24502465	.	C	T	.	.	MAF_INRAE=17.089;MAF_USDA=22.941
NC_035079.1	24502517	.	A	G	.	.	MAF_USDA=3.279
NC_035079.1	24502542	.	C	T	.	.	MAF_INRAE=1.667;MAF_USDA=22.917
NC_035079.1	24502857	.	G	A	.	.	MAF_INRAE=20.833
NC_035079.1	24502864	.	G	A	.	.	MAF_INRAE=20.833
NC_035079.1	24502925	.	G	A	.	.	MAF_INRAE=16.456;MAF_USDA=26.471
NC_035079.1	24503066	.	T	C	.	.	MAF_USDA=9.836
NC_035079.1	24503078	.	G	A	.	.	MAF_USDA=9.016
NC_035079.1	24503098	.	T	C	.	.	MAF_USDA=1.639
NC_035079.1	24503102	.	C	T	.	.	MAF_USDA=1.639
NC_035079.1	24503111	.	A	G	.	.	MAF_USDA=9.016
NC_035079.1	24503317	.	G	A	.	.	MAF_INRAE=31.579
NC_035079.1	24503446	.	C	T	.	.	MAF_INRAE=3.333;MAF_USDA=1.639
NC_035079.1	24503542	.	T	G	.	.	MAF_INRAE=20.833;MAF_USDA=8.333
NC_035079.1	24503571	.	C	T	.	.	MAF_USDA=1.639
NC_035079.1	24503611	.	A	T	.	.	MAF_INRAE=5.263
NC_035079.1	24503658	.	G	A	.	.	MAF_USDA=1.639
NC_035079.1	24503659	.	G	T	.	.	MAF_INRAE=46.203;MAF_USDA=49.412
NC_035079.1	24503848	.	T	A	.	.	MAF_INRAE=8.228;MAF_USDA=6.471
NC_035079.1	24503854	.	T	G	.	.	MAF_USDA=9.836
NC_035079.1	24504125	.	G	A	.	.	MAF_INRAE=29.747;MAF_USDA=15.882
NC_035079.1	24504172	.	G	T	.	.	MAF_USDA=1.639
NC_035079.1	24504290	.	C	T	.	.	MAF_USDA=3.279
NC_035079.1	24504394	.	C	A	.	.	MAF_USDA=9.836
NC_035079.1	24504468	.	C	G	.	.	MAF_USDA=3.279
NC_035079.1	24504507	.	C	T	.	.	MAF_USDA=8.824
NC_035079.1	24504582	.	G	A	.	.	MAF_USDA=3.279
NC_035079.1	24504597	.	G	A	.	.	MAF_USDA=1.639
NC_035079.1	24504640	.	G	A	.	.	MAF_INRAE=25.949;MAF_USDA=6.25
NC_035079.1	24504678	.	G	A	.	.	MAF_USDA=4.098
NC_035079.1	24504696	.	A	G	.	.	MAF_INRAE=46.203;MAF_USDA=44.118
NC_035079.1	24504898	.	C	G	.	.	MAF_USDA=9.016
NC_035079.1	24504928	.	G	A	.	.	MAF_USDA=9.016
NC_035079.1	24504994	.	C	T	.	.	MAF_USDA=1.639
NC_035079.1	24505020	.	C	A	.	.	MAF_USDA=1.639
NC_035079.1	24505034	.	G	T	.	.	MAF_INRAE=1.667;MAF_USDA=22.353
NC_035079.1	24505046	.	G	A	.	.	MAF_INRAE=25.949;MAF_USDA=7.647
NC_035079.1	24505071	.	C	A	.	.	MAF_USDA=2.459
NC_035079.1	24505126	.	T	C	.	.	MAF_USDA=1.639
NC_035079.1	24505135	.	A	C	.	.	MAF_USDA=1.639
NC_035079.1	24505137	.	G	A	.	.	MAF_USDA=1.639
NC_035079.1	24505174	.	T	C	.	.	MAF_USDA=2.459
NC_035079.1	24505296	.	C	T	.	.	MAF_USDA=1.639
NC_035079.1	24505311	.	A	C	.	.	MAF_INRAE=8.228;MAF_USDA=7.059
NC_035079.1	24505462	.	T	G	.	.	MAF_USDA=9.016
NC_035079.1	24505497	.	A	G	.	.	MAF_USDA=9.016
NC_035079.1	24505575	.	T	G	.	.	MAF_INRAE=1.667;MAF_USDA=22.353
NC_035079.1	24505893	.	G	A	.	.	MAF_USDA=2.459
NC_035079.1	24506266	.	C	T	.	.	MAF_USDA=1.639
NC_035079.1	24506361	.	G	A	.	.	MAF_USDA=3.279
NC_035079.1	24506398	.	T	G	.	.	MAF_INRAE=35.443;MAF_USDA=39.412
NC_035079.1	24506422	.	A	C	.	.	MAF_INRAE=8.228;MAF_USDA=2.459
NC_035079.1	24506514	.	T	G	.	.	MAF_INRAE=34.177;MAF_USDA=15.882
NC_035079.1	24506599	.	A	T	.	.	MAF_USDA=9.836
NC_035079.1	24506613	.	C	A	.	.	MAF_USDA=9.836
NC_035079.1	24506824	.	A	G	.	.	MAF_USDA=11.475
NC_035079.1	24506826	.	A	C	.	.	MAF_INRAE=31.646;MAF_USDA=25.294
NC_035079.1	24507148	.	T	A	.	.	MAF_USDA=8.197
NC_035079.1	24507154	.	T	C	.	.	MAF_USDA=7.377
NC_035079.1	24507182	.	T	A	.	.	MAF_USDA=2.459
NC_035079.1	24507220	.	G	T	.	.	MAF_USDA=4.098
NC_035079.1	24507249	.	T	G	.	.	MAF_INRAE=1.667;MAF_USDA=11.765
NC_035079.1	24507275	.	T	G	.	.	MAF_INRAE=5.263
NC_035079.1	24507306	.	T	C	.	.	MAF_USDA=9.836
NC_035079.1	24507443	.	A	T	.	.	MAF_INRAE=10.526
NC_035079.1	24507462	.	G	A	.	.	MAF_INRAE=31.646;MAF_USDA=18.852
NC_035079.1	24507486	.	G	A	.	.	MAF_USDA=2.459
NC_035079.1	24507536	.	G	T	.	.	MAF_USDA=1.639
NC_035079.1	24507603	.	A	G	.	.	MAF_USDA=13.934
NC_035079.1	24507676	.	C	T	.	.	MAF_INRAE=10.526
NC_035079.1	24507699	.	C	T	.	.	MAF_USDA=6.557
NC_035079.1	24507711	.	G	A	.	.	MAF_INRAE=36.709;MAF_USDA=27.059
NC_035079.1	24507923	.	C	T	.	.	MAF_INRAE=1.667;MAF_USDA=6.25
NC_035079.1	24508148	.	C	T	.	.	MAF_USDA=2.083
NC_035079.1	24508158	.	C	T	.	.	MAF_INRAE=5.263
NC_035079.1	24508205	.	T	G	.	.	MAF_USDA=5.738
NC_035079.1	24508296	.	G	T	.	.	MAF_USDA=1.639
NC_035079.1	24508398	.	T	G	.	.	MAF_INRAE=36.709;MAF_USDA=25.294
NC_035079.1	24508441	.	C	A	.	.	MAF_INRAE=24.684;MAF_USDA=5.882
NC_035079.1	24508563	.	C	G	.	.	MAF_USDA=8.197
NC_035079.1	24508586	.	A	G	.	.	MAF_INRAE=5.263
NC_035079.1	24508646	.	A	C	.	.	MAF_USDA=2.459
NC_035079.1	24508708	.	G	A	.	.	MAF_USDA=4.918
NC_035079.1	24508722	.	G	T	.	.	MAF_INRAE=37.975;MAF_USDA=48.824
NC_035079.1	24508755	.	G	A	.	.	MAF_USDA=2.459
NC_035079.1	24508865	.	C	T	.	.	MAF_INRAE=1.667;MAF_USDA=20.588
NC_035079.1	24509031	.	G	A	.	.	MAF_USDA=3.279
NC_035079.1	24509036	.	C	T	.	.	MAF_USDA=1.639
NC_035079.1	24509096	.	A	G	.	.	MAF_INRAE=1.667;MAF_USDA=20.0
NC_035079.1	24509123	.	G	A	.	.	MAF_USDA=3.279
NC_035079.1	24509147	.	T	C	.	.	MAF_USDA=4.918
NC_035079.1	24509338	.	G	A	.	.	MAF_INRAE=1.667;MAF_USDA=24.118
NC_035079.1	24509348	.	C	G	.	.	MAF_USDA=10.588
NC_035079.1	24509427	.	A	C	.	.	MAF_INRAE=22.152;MAF_USDA=3.529
NC_035079.1	24509595	.	C	A	.	.	MAF_USDA=16.471
NC_035079.1	24509691	.	G	T	.	.	MAF_INRAE=6.962;MAF_USDA=10.0
NC_035079.1	24509692	.	C	G	.	.	MAF_INRAE=7.5;MAF_USDA=10.0
NC_035079.1	24509733	.	T	A	.	.	MAF_INRAE=1.667;MAF_USDA=13.529
NC_035079.1	24509754	.	T	G	.	.	MAF_INRAE=1.667;MAF_USDA=20.0
NC_035079.1	24509755	.	G	C	.	.	MAF_USDA=10.588
NC_035079.1	24509758	.	A	C	.	.	MAF_USDA=2.083
NC_035079.1	24509771	.	A	G	.	.	MAF_INRAE=1.667;MAF_USDA=20.0
NC_035079.1	24509812	.	A	G	.	.	MAF_USDA=4.918
NC_035079.1	24509947	.	G	A	.	.	MAF_INRAE=24.684;MAF_USDA=7.647
NC_035079.1	24510078	.	C	T	.	.	MAF_INRAE=1.667;MAF_USDA=14.118
NC_035079.1	24510150	.	T	G	.	.	MAF_USDA=4.918
NC_035079.1	24510155	.	C	A	.	.	MAF_USDA=2.083
NC_035079.1	24510204	.	G	A	.	.	MAF_INRAE=34.177;MAF_USDA=20.492
NC_035079.1	24510295	.	T	A	.	.	MAF_USDA=8.824
NC_035079.1	24510387	.	C	A	.	.	MAF_USDA=3.279
NC_035079.1	24510398	.	G	T	.	.	MAF_USDA=2.459
NC_035079.1	24510528	.	C	G	.	.	MAF_INRAE=8.861;MAF_USDA=30.588
NC_035079.1	24510655	.	T	G	.	.	MAF_INRAE=29.747;MAF_USDA=16.471
NC_035079.1	24510657	.	A	T	.	.	MAF_USDA=6.25
NC_035079.1	24510699	.	G	A	.	.	MAF_USDA=33.333
NC_035079.1	24510759	.	A	T	.	.	MAF_USDA=11.176
NC_035079.1	24510769	.	T	C	.	.	MAF_INRAE=8.861;MAF_USDA=34.706
NC_035079.1	24510772	.	G	A	.	.	MAF_INRAE=1.667;MAF_USDA=15.294
NC_035079.1	24510831	.	C	T	.	.	MAF_INRAE=33.544;MAF_USDA=19.672
NC_035079.1	24510854	.	C	T	.	.	MAF_USDA=14.706
NC_035079.1	24510855	.	T	C	.	.	MAF_USDA=14.706
NC_035079.1	24510899	.	G	T	.	.	MAF_INRAE=8.861;MAF_USDA=23.529
NC_035079.1	24510903	.	G	T	.	.	MAF_INRAE=31.013;MAF_USDA=18.852
NC_035079.1	24510963	.	T	G	.	.	MAF_USDA=16.393
NC_035079.1	24510985	.	C	T	.	.	MAF_USDA=13.115
NC_035079.1	24510998	.	G	A	.	.	MAF_INRAE=3.333
NC_035079.1	24511014	.	C	A	.	.	MAF_USDA=13.115
NC_035079.1	24511027	.	T	C	.	.	MAF_INRAE=8.861;MAF_USDA=15.882
NC_035079.1	24511035	.	G	T	.	.	MAF_INRAE=27.848;MAF_USDA=34.118
NC_035079.1	24511095	.	T	C	.	.	MAF_INRAE=27.215;MAF_USDA=29.412
NC_035079.1	24511150	.	C	T	.	.	MAF_INRAE=5.263
NC_035079.1	24511185	.	A	T	.	.	MAF_INRAE=31.646;MAF_USDA=8.197
NC_035079.1	24511186	.	C	A	.	.	MAF_INRAE=26.667;MAF_USDA=9.836
NC_035079.1	24511277	.	T	G	.	.	MAF_USDA=1.639
NC_035079.1	24511415	.	A	G	.	.	MAF_INRAE=27.215;MAF_USDA=28.824
NC_035079.1	24511495	.	T	C	.	.	MAF_INRAE=27.848;MAF_USDA=30.0
NC_035079.1	24511505	.	C	A	.	.	MAF_INRAE=27.848;MAF_USDA=30.0
NC_035079.1	24511578	.	G	A	.	.	MAF_INRAE=27.215;MAF_USDA=29.412
NC_035079.1	24511657	.	C	A	.	.	MAF_INRAE=10.526
NC_035079.1	24511691	.	T	G	.	.	MAF_INRAE=27.848;MAF_USDA=28.235
NC_035079.1	24511757	.	G	T	.	.	MAF_INRAE=37.975;MAF_USDA=39.412
NC_035079.1	24511765	.	A	C	.	.	MAF_USDA=4.118
NC_035079.1	24511824	.	C	T	.	.	MAF_USDA=4.167
NC_035079.1	24511927	.	C	T	.	.	MAF_USDA=1.639
NC_035079.1	24511981	.	C	T	.	.	MAF_USDA=1.639
NC_035079.1	24512042	.	G	A	.	.	MAF_INRAE=26.582;MAF_USDA=7.059
NC_035079.1	24512095	.	C	T	.	.	MAF_INRAE=34.177;MAF_USDA=22.131
NC_035079.1	24512255	.	G	C	.	.	MAF_INRAE=27.215;MAF_USDA=25.882
NC_035079.1	24512355	.	G	T	.	.	MAF_INRAE=27.215;MAF_USDA=25.882
NC_035079.1	24512424	.	G	A	.	.	MAF_INRAE=20.253;MAF_USDA=4.706
NC_035079.1	24512562	.	C	T	.	.	MAF_INRAE=1.667
NC_035079.1	24512702	.	A	G	.	.	MAF_INRAE=4.167
NC_035079.1	24512758	.	T	A	.	.	MAF_INRAE=2.5
NC_035079.1	24512761	.	T	A	.	.	MAF_INRAE=1.667
NC_035079.1	24512765	.	T	A	.	.	MAF_INRAE=1.667
NC_035079.1	24512864	.	C	T	.	.	MAF_INRAE=1.667;MAF_USDA=6.25
NC_035079.1	24512887	.	T	C	.	.	MAF_USDA=4.918
NC_035079.1	24512897	.	T	A	.	.	MAF_USDA=4.098
NC_035079.1	24512931	.	T	C	.	.	MAF_USDA=5.738
NC_035079.1	24513067	.	A	C	.	.	MAF_USDA=22.131
NC_035079.1	24513115	.	G	A	.	.	MAF_USDA=4.706
NC_035079.1	24513118	.	C	T	.	.	MAF_USDA=4.706
NC_035079.1	24513250	.	G	T	.	.	MAF_INRAE=8.861;MAF_USDA=21.765
NC_035079.1	24513284	.	A	G	.	.	MAF_INRAE=8.861;MAF_USDA=24.118
NC_035079.1	24513371	.	T	G	.	.	MAF_INRAE=29.747;MAF_USDA=36.471
NC_035079.1	24513377	.	A	C	.	.	MAF_INRAE=42.405;MAF_USDA=19.412
NC_035079.1	24513588	.	C	T	.	.	MAF_INRAE=29.747;MAF_USDA=15.882
NC_035079.1	24513619	.	C	T	.	.	MAF_USDA=1.639
NC_035079.1	24513754	.	C	T	.	.	MAF_USDA=2.459
NC_035079.1	24513757	.	G	C	.	.	MAF_USDA=2.459
NC_035079.1	24513898	.	C	T	.	.	MAF_USDA=9.016
NC_035079.1	24514128	.	A	C	.	.	MAF_INRAE=29.114;MAF_USDA=19.412
NC_035079.1	24514171	.	C	T	.	.	MAF_USDA=20.492
NC_035079.1	24514344	.	G	A	.	.	MAF_USDA=4.918
NC_035079.1	24514349	.	G	A	.	.	MAF_USDA=2.459
NC_035079.1	24514368	.	G	A	.	.	MAF_USDA=4.098
NC_035079.1	24514476	.	G	A	.	.	MAF_USDA=3.279
NC_035079.1	24514655	.	A	G	.	.	MAF_USDA=8.235
NC_035079.1	24514953	.	A	C	.	.	MAF_USDA=26.471
NC_035079.1	24514991	.	C	A	.	.	MAF_USDA=21.311
NC_035079.1	24515000	.	C	T	.	.	MAF_USDA=2.459
NC_035079.1	24515011	.	A	T	.	.	MAF_INRAE=31.646;MAF_USDA=18.033
NC_035079.1	24515122	.	C	A	.	.	MAF_INRAE=29.747;MAF_USDA=18.235
NC_035079.1	24515300	.	G	A	.	.	MAF_INRAE=25.949;MAF_USDA=6.471
NC_035079.1	24515341	.	T	G	.	.	MAF_INRAE=33.544;MAF_USDA=21.311
NC_035079.1	24515429	.	G	T	.	.	MAF_USDA=2.459
NC_035079.1	24515467	.	T	C	.	.	MAF_INRAE=10.526
NC_035079.1	24515566	.	G	T	.	.	MAF_INRAE=3.797;MAF_USDA=10.0
NC_035079.1	24515629	.	G	A	.	.	MAF_INRAE=29.747;MAF_USDA=26.471
NC_035079.1	24515664	.	G	A	.	.	MAF_USDA=5.738
NC_035079.1	24515901	.	C	A	.	.	MAF_INRAE=29.114;MAF_USDA=16.471
NC_035079.1	24516082	.	C	T	.	.	MAF_USDA=1.639
NC_035079.1	24516151	.	G	T	.	.	MAF_USDA=4.118
NC_035079.1	24516176	.	C	A	.	.	MAF_USDA=1.765
NC_035079.1	24516314	.	C	T	.	.	MAF_USDA=1.176
NC_035079.1	24516569	.	C	G	.	.	MAF_USDA=8.824
NC_035079.1	24516580	.	C	G	.	.	MAF_USDA=8.235
NC_035079.1	24516725	.	T	A	.	.	MAF_USDA=7.377
NC_035079.1	24516738	.	T	C	.	.	MAF_USDA=7.377
NC_035079.1	24516807	.	G	T	.	.	MAF_USDA=1.639
NC_035079.1	24516835	.	G	A	.	.	MAF_INRAE=3.333
NC_035079.1	24517164	.	T	G	.	.	MAF_USDA=12.295
NC_035079.1	24517241	.	C	T	.	.	MAF_INRAE=1.667;MAF_USDA=7.059
NC_035079.1	24517250	.	C	T	.	.	MAF_USDA=4.118
NC_035079.1	24517257	.	C	A	.	.	MAF_INRAE=34.177;MAF_USDA=20.492
NC_035079.1	24517269	.	T	A	.	.	MAF_USDA=4.918
NC_035079.1	24517426	.	A	C	.	.	MAF_INRAE=35.443;MAF_USDA=47.917
NC_035079.1	24517453	.	A	C	.	.	MAF_INRAE=28.481;MAF_USDA=29.167
NC_035079.1	24517650	.	C	G	.	.	MAF_INRAE=31.013;MAF_USDA=18.852
NC_035079.1	24517764	.	C	T	.	.	MAF_INRAE=29.747;MAF_USDA=25.882
NC_035079.1	24517825	.	C	T	.	.	MAF_USDA=1.639
NC_035079.1	24517954	.	C	A	.	.	MAF_USDA=2.459
NC_035079.1	24517995	.	G	A	.	.	MAF_USDA=1.639
NC_035079.1	24518057	.	A	G	.	.	MAF_INRAE=29.747;MAF_USDA=18.824
NC_035079.1	24518267	.	A	T	.	.	MAF_USDA=1.639
NC_035079.1	24518371	.	T	A	.	.	MAF_USDA=12.295
NC_035079.1	24518374	.	G	C	.	.	MAF_USDA=12.295
NC_035079.1	24518402	.	A	T	.	.	MAF_USDA=1.639
NC_035079.1	24518457	.	A	C	.	.	MAF_USDA=8.235
NC_035079.1	24518517	.	C	G	.	.	MAF_USDA=14.118
NC_035079.1	24518705	.	G	C	.	.	MAF_INRAE=6.962;MAF_USDA=2.083
NC_035079.1	24518714	.	A	G	.	.	MAF_INRAE=6.962;MAF_USDA=2.083
NC_035079.1	24518731	.	T	C	.	.	MAF_USDA=4.167
NC_035079.1	24518733	.	C	T	.	.	MAF_USDA=4.167
NC_035079.1	24518775	.	C	T	.	.	MAF_USDA=2.083
NC_035079.1	24518885	.	T	G	.	.	MAF_INRAE=14.167
NC_035079.1	24518891	.	T	C	.	.	MAF_INRAE=5.263
NC_035079.1	24518907	.	G	A	.	.	MAF_INRAE=28.481;MAF_USDA=17.647
NC_035079.1	24518929	.	G	A	.	.	MAF_USDA=1.639
NC_035079.1	24519012	.	A	C	.	.	MAF_INRAE=14.557;MAF_USDA=20.588
NC_035079.1	24519015	.	C	G	.	.	MAF_USDA=2.459
NC_035079.1	24519047	.	T	G	.	.	MAF_INRAE=49.367;MAF_USDA=17.647
NC_035079.1	24519096	.	G	A	.	.	MAF_INRAE=18.987;MAF_USDA=17.059
NC_035079.1	24519170	.	A	G	.	.	MAF_INRAE=48.734;MAF_USDA=28.235
NC_035079.1	24519340	.	T	G	.	.	MAF_INRAE=3.333;MAF_USDA=3.529
NC_035079.1	24519435	.	T	A	.	.	MAF_USDA=2.459
NC_035079.1	24519444	.	G	A	.	.	MAF_USDA=2.459
NC_035079.1	24519643	.	A	G	.	.	MAF_INRAE=21.519;MAF_USDA=4.706
NC_035079.1	24519693	.	A	T	.	.	MAF_INRAE=5.263;MAF_USDA=2.459
NC_035079.1	24519770	.	G	A	.	.	MAF_INRAE=5.263;MAF_USDA=4.118
NC_035079.1	24519906	.	T	A	.	.	MAF_INRAE=5.263
NC_035079.1	24519999	.	A	G	.	.	MAF_INRAE=5.263;MAF_USDA=4.098
NC_035079.1	24520026	.	C	T	.	.	MAF_USDA=6.557
NC_035079.1	24520113	.	C	A	.	.	MAF_INRAE=18.354;MAF_USDA=8.235
NC_035079.1	24520212	.	G	A	.	.	MAF_INRAE=1.667;MAF_USDA=20.0
NC_035079.1	24520262	.	T	C	.	.	MAF_USDA=1.639
NC_035079.1	24520286	.	C	A	.	.	MAF_INRAE=12.025;MAF_USDA=1.639
NC_035079.1	24520335	.	A	T	.	.	MAF_INRAE=20.833;MAF_USDA=4.706
NC_035079.1	24520344	.	C	T	.	.	MAF_INRAE=20.833;MAF_USDA=4.706
NC_035079.1	24520401	.	A	C	.	.	MAF_INRAE=31.667;MAF_USDA=29.762
NC_035079.1	24520454	.	C	T	.	.	MAF_INRAE=22.152;MAF_USDA=7.059
NC_035079.1	24520480	.	A	G	.	.	MAF_INRAE=12.025;MAF_USDA=1.639
NC_035079.1	24520514	.	G	A	.	.	MAF_USDA=22.353
NC_035079.1	24520551	.	G	C	.	.	MAF_INRAE=10.526
NC_035079.1	24520601	.	C	A	.	.	MAF_INRAE=3.797;MAF_USDA=8.824
NC_035079.1	24520630	.	T	A	.	.	MAF_INRAE=3.333;MAF_USDA=2.459
NC_035079.1	24520748	.	G	T	.	.	MAF_INRAE=1.667;MAF_USDA=2.353
NC_035079.1	24520800	.	T	G	.	.	MAF_INRAE=3.797;MAF_USDA=10.0
NC_035079.1	24520806	.	C	T	.	.	MAF_INRAE=3.797;MAF_USDA=10.0
NC_035079.1	24520862	.	C	A	.	.	MAF_INRAE=25.316;MAF_USDA=6.557
NC_035079.1	24520910	.	C	T	.	.	MAF_USDA=1.639
NC_035079.1	24521023	.	G	A	.	.	MAF_INRAE=5.263;MAF_USDA=3.279
NC_035079.1	24521095	.	C	A	.	.	MAF_INRAE=22.152;MAF_USDA=40.588
NC_035079.1	24521106	.	A	G	.	.	MAF_INRAE=23.333;MAF_USDA=31.176
NC_035079.1	24521127	.	C	A	.	.	MAF_USDA=2.459
NC_035079.1	24521134	.	A	C	.	.	MAF_INRAE=1.667;MAF_USDA=3.529
NC_035079.1	24521295	.	A	T	.	.	MAF_USDA=2.459
NC_035079.1	24521400	.	A	G	.	.	MAF_INRAE=1.667
NC_035079.1	24521432	.	A	G	.	.	MAF_USDA=4.167
NC_035079.1	24521434	.	T	A	.	.	MAF_USDA=4.167
NC_035079.1	24521440	.	G	A	.	.	MAF_INRAE=10.526
NC_035079.1	24521441	.	G	T	.	.	MAF_USDA=1.667
NC_035079.1	24521493	.	G	T	.	.	MAF_INRAE=5.833
NC_035079.1	24521511	.	G	T	.	.	MAF_USDA=13.115
NC_035079.1	24521513	.	G	A	.	.	MAF_USDA=13.115
NC_035079.1	24521519	.	G	T	.	.	MAF_USDA=1.639
NC_035079.1	24521622	.	C	G	.	.	MAF_INRAE=12.025;MAF_USDA=1.639
NC_035079.1	24521744	.	C	A	.	.	MAF_INRAE=10.526;MAF_USDA=4.098
NC_035079.1	24521833	.	T	A	.	.	MAF_INRAE=41.772;MAF_USDA=25.294
NC_035079.1	24521884	.	G	A	.	.	MAF_INRAE=12.025;MAF_USDA=9.016
NC_035079.1	24521900	.	C	T	.	.	MAF_INRAE=12.025;MAF_USDA=8.197
NC_035079.1	24521910	.	TGCATA	TGCATG	.	.	MAF_USDA=4.167
NC_035079.1	24521937	.	C	T	.	.	MAF_INRAE=12.025
NC_035079.1	24522051	.	A	G	.	.	MAF_INRAE=20.886;MAF_USDA=5.882
NC_035079.1	24522222	.	G	T	.	.	MAF_INRAE=12.025;MAF_USDA=8.197
NC_035079.1	24522270	.	T	C	.	.	MAF_USDA=1.639
NC_035079.1	24522321	.	A	T	.	.	MAF_INRAE=12.025;MAF_USDA=1.639
NC_035079.1	24522326	.	A	G	.	.	MAF_INRAE=12.025;MAF_USDA=18.033
NC_035079.1	24522433	.	A	C	.	.	MAF_INRAE=5.263;MAF_USDA=2.459
NC_035079.1	24522466	.	A	T	.	.	MAF_USDA=1.639
NC_035079.1	24522553	.	T	G	.	.	MAF_USDA=1.639
NC_035079.1	24522609	.	C	A	.	.	MAF_USDA=1.639
NC_035079.1	24522663	.	A	C	.	.	MAF_USDA=3.279
NC_035079.1	24522664	.	A	C	.	.	MAF_USDA=3.279
NC_035079.1	24522673	.	A	T	.	.	MAF_INRAE=34.81;MAF_USDA=31.176
NC_035079.1	24522817	.	C	A	.	.	MAF_INRAE=23.333;MAF_USDA=8.333
NC_035079.1	24522830	.	G	A	.	.	MAF_INRAE=27.215;MAF_USDA=22.353
NC_035079.1	24522855	.	C	T	.	.	MAF_USDA=3.279
NC_035079.1	24522897	.	T	C	.	.	MAF_INRAE=48.734;MAF_USDA=33.529
NC_035079.1	24522905	.	A	G	.	.	MAF_INRAE=24.051;MAF_USDA=12.941
NC_035079.1	24522951	.	A	T	.	.	MAF_INRAE=26.667
NC_035079.1	24522989	.	G	A	.	.	MAF_INRAE=10.759;MAF_USDA=16.393
NC_035079.1	24523000	.	T	A	.	.	MAF_INRAE=25.316;MAF_USDA=8.197
NC_035079.1	24523014	.	T	G	.	.	MAF_USDA=3.279
NC_035079.1	24523023	.	A	G	.	.	MAF_INRAE=26.582;MAF_USDA=13.115
NC_035079.1	24523133	.	G	A	.	.	MAF_INRAE=3.333;MAF_USDA=2.083
NC_035079.1	24523398	.	G	C	.	.	MAF_INRAE=3.333
NC_035079.1	24523461	.	T	G	.	.	MAF_USDA=2.459
NC_035079.1	24523463	.	A	G	.	.	MAF_USDA=2.459
NC_035079.1	24523471	.	T	C	.	.	MAF_USDA=4.098
NC_035079.1	24523530	.	T	C	.	.	MAF_USDA=10.0
NC_035079.1	24523568	.	A	C	.	.	MAF_USDA=1.639
NC_035079.1	24523727	.	G	A	.	.	MAF_INRAE=5.263;MAF_USDA=4.918
NC_035079.1	24523818	.	C	T	.	.	MAF_INRAE=13.291;MAF_USDA=13.529
NC_035079.1	24523858	.	C	T	.	.	MAF_INRAE=24.684;MAF_USDA=9.016
NC_035079.1	24523891	.	A	T	.	.	MAF_INRAE=5.263;MAF_USDA=7.377
NC_035079.1	24523894	.	T	C	.	.	MAF_INRAE=12.5;MAF_USDA=25.294
NC_035079.1	24524000	.	TATAAACTGGGTGGTTCAAGCCCTGAATGC	TATAAACTGGGTGGTTCAAGCCCTGAATGA	.	.	MAF_USDA=22.917
NC_035079.1	24524053	.	T	G	.	.	MAF_USDA=27.083
NC_035079.1	24524110	.	G	A	.	.	MAF_INRAE=10.526;MAF_USDA=4.167
NC_035079.1	24524131	.	C	T	.	.	MAF_USDA=3.279
NC_035079.1	24524146	.	G	A	.	.	MAF_INRAE=3.333;MAF_USDA=10.119
NC_035079.1	24524250	.	A	T	.	.	MAF_INRAE=15.823;MAF_USDA=34.706
NC_035079.1	24524260	.	G	A	.	.	MAF_INRAE=15.823;MAF_USDA=34.706
NC_035079.1	24524262	.	C	T	.	.	MAF_INRAE=1.667;MAF_USDA=7.647
NC_035079.1	24524290	.	A	C	.	.	MAF_INRAE=13.291;MAF_USDA=31.176
NC_035079.1	24524321	.	G	A	.	.	MAF_INRAE=24.051;MAF_USDA=16.471
NC_035079.1	24524325	.	A	G	.	.	MAF_INRAE=1.667;MAF_USDA=7.647
NC_035079.1	24524332	.	A	G	.	.	MAF_INRAE=26.582;MAF_USDA=24.118
NC_035079.1	24524509	.	T	C	.	.	MAF_INRAE=13.291;MAF_USDA=14.706
NC_035079.1	24524543	.	C	A	.	.	MAF_USDA=1.639
NC_035079.1	24524572	.	A	C	.	.	MAF_INRAE=1.667;MAF_USDA=7.647
NC_035079.1	24524650	.	T	C	.	.	MAF_INRAE=27.848;MAF_USDA=24.118
NC_035079.1	24524676	.	G	T	.	.	MAF_INRAE=25.316;MAF_USDA=21.176
NC_035079.1	24524700	.	G	A	.	.	MAF_USDA=3.279
NC_035079.1	24524709	.	T	G	.	.	MAF_USDA=1.639
NC_035079.1	24524759	.	T	A	.	.	MAF_USDA=1.639
NC_035079.1	24524819	.	C	A	.	.	MAF_USDA=3.279
NC_035079.1	24524875	.	G	C	.	.	MAF_INRAE=39.241;MAF_USDA=41.667
NC_035079.1	24524895	.	C	T	.	.	MAF_USDA=2.459
NC_035079.1	24524922	.	T	G	.	.	MAF_INRAE=13.291;MAF_USDA=14.706
NC_035079.1	24524926	.	C	T	.	.	MAF_USDA=2.083
NC_035079.1	24524935	.	G	C	.	.	MAF_INRAE=25.316;MAF_USDA=34.706
NC_035079.1	24524972	.	C	T	.	.	MAF_USDA=4.098
NC_035079.1	24524999	.	T	C	.	.	MAF_USDA=11.475
NC_035079.1	24525001	.	G	A	.	.	MAF_USDA=7.059
NC_035079.1	24525096	.	C	A	.	.	MAF_INRAE=13.291;MAF_USDA=24.706
NC_035079.1	24525247	.	A	G	.	.	MAF_USDA=2.459
NC_035079.1	24525275	.	C	A	.	.	MAF_INRAE=1.667;MAF_USDA=5.294
NC_035079.1	24525305	.	C	G	.	.	MAF_INRAE=18.987;MAF_USDA=4.706
NC_035079.1	24525345	.	G	T	.	.	MAF_INRAE=1.667;MAF_USDA=7.059
NC_035079.1	24525354	.	C	A	.	.	MAF_INRAE=1.667;MAF_USDA=7.059
NC_035079.1	24525359	.	T	A	.	.	MAF_USDA=1.639
NC_035079.1	24525360	.	C	T	.	.	MAF_USDA=1.639
NC_035079.1	24525541	.	G	A	.	.	MAF_USDA=1.639
NC_035079.1	24525579	.	A	G	.	.	MAF_INRAE=3.333
NC_035079.1	24525595	.	T	G	.	.	MAF_INRAE=3.333
NC_035079.1	24525601	.	G	A	.	.	MAF_USDA=3.279
NC_035079.1	24525610	.	C	T	.	.	MAF_USDA=1.639
NC_035079.1	24525697	.	A	G	.	.	MAF_INRAE=39.873;MAF_USDA=48.235
NC_035079.1	24525733	.	A	C	.	.	MAF_INRAE=1.667;MAF_USDA=7.059
NC_035079.1	24525819	.	T	A	.	.	MAF_USDA=3.279
NC_035079.1	24525853	.	G	A	.	.	MAF_INRAE=1.667;MAF_USDA=7.059
NC_035079.1	24525886	.	C	T	.	.	MAF_INRAE=13.291;MAF_USDA=24.118
NC_035079.1	24525894	.	T	A	.	.	MAF_INRAE=1.667;MAF_USDA=6.25
NC_035079.1	24525911	.	A	G	.	.	MAF_USDA=3.279
NC_035079.1	24526236	.	C	T	.	.	MAF_INRAE=1.667;MAF_USDA=7.059
NC_035079.1	24526275	.	C	T	.	.	MAF_USDA=1.639
NC_035079.1	24526330	.	C	T	.	.	MAF_INRAE=1.667;MAF_USDA=6.25
NC_035079.1	24526374	.	A	C	.	.	MAF_INRAE=39.241;MAF_USDA=47.059
NC_035079.1	24526380	.	C	T	.	.	MAF_USDA=3.279
NC_035079.1	24526492	.	C	T	.	.	MAF_USDA=1.639
NC_035079.1	24526506	.	G	T	.	.	MAF_USDA=3.279
NC_035079.1	24526519	.	C	A	.	.	MAF_USDA=2.459
NC_035079.1	24526556	.	G	A	.	.	MAF_INRAE=3.797
NC_035079.1	24526574	.	T	A	.	.	MAF_INRAE=5.263;MAF_USDA=3.279
NC_035079.1	24526583	.	T	G	.	.	MAF_USDA=8.197
NC_035079.1	24526597	.	T	C	.	.	MAF_INRAE=1.667;MAF_USDA=7.059
NC_035079.1	24526600	.	G	A	.	.	MAF_USDA=3.279
NC_035079.1	24526606	.	T	C	.	.	MAF_INRAE=12.658;MAF_USDA=24.706
NC_035079.1	24526692	.	G	A	.	.	MAF_INRAE=23.418
NC_035079.1	24526784	.	C	T	.	.	MAF_USDA=18.235
NC_035079.1	24526899	.	G	C	.	.	MAF_USDA=8.333
NC_035079.1	24526900	.	A	T	.	.	MAF_USDA=8.333
NC_035079.1	24526901	.	G	A	.	.	MAF_USDA=8.333
NC_035079.1	24526907	.	T	A	.	.	MAF_USDA=8.333
NC_035079.1	24527064	.	C	A	.	.	MAF_INRAE=1.667;MAF_USDA=4.098
NC_035079.1	24527096	.	A	T	.	.	MAF_INRAE=13.291;MAF_USDA=25.41
NC_035079.1	24527188	.	A	T	.	.	MAF_INRAE=1.667;MAF_USDA=7.059
NC_035079.1	24527193	.	A	T	.	.	MAF_USDA=1.639
NC_035079.1	24527267	.	A	G	.	.	MAF_USDA=4.098
NC_035079.1	24527279	.	T	C	.	.	MAF_USDA=3.279
NC_035079.1	24527350	.	C	T	.	.	MAF_USDA=1.176
NC_035079.1	24527412	.	G	C	.	.	MAF_INRAE=26.667
NC_035079.1	24527472	.	T	C	.	.	MAF_INRAE=36.667
NC_035079.1	24527516	.	C	A	.	.	MAF_INRAE=12.025;MAF_USDA=11.475
NC_035079.1	24527532	.	T	G	.	.	MAF_INRAE=37.5
NC_035079.1	24527560	.	C	T	.	.	MAF_INRAE=13.291
NC_035079.1	24527677	.	G	A	.	.	MAF_USDA=37.5
NC_035079.1	24528299	.	T	A	.	.	MAF_USDA=5.932
NC_035079.1	24528345	.	C	A	.	.	MAF_INRAE=36.842;MAF_USDA=45.238
NC_035079.1	24528423	.	C	A	.	.	MAF_USDA=5.738
NC_035079.1	24528449	.	C	T	.	.	MAF_INRAE=42.105;MAF_USDA=2.459
NC_035079.1	24528503	.	A	C	.	.	MAF_USDA=4.918
NC_035079.1	24528537	.	G	T	.	.	MAF_USDA=7.377
NC_035079.1	24528702	.	T	G	.	.	MAF_USDA=4.918
NC_035079.1	24528808	.	A	C	.	.	MAF_USDA=4.118
NC_035079.1	24528850	.	C	A	.	.	MAF_USDA=4.098
NC_035079.1	24528869	.	A	T	.	.	MAF_USDA=2.459
NC_035079.1	24528969	.	G	A	.	.	MAF_USDA=7.377
NC_035079.1	24528972	.	A	G	.	.	MAF_USDA=14.583
NC_035079.1	24528990	.	A	G	.	.	MAF_INRAE=1.667;MAF_USDA=6.25
NC_035079.1	24529064	.	C	T	.	.	MAF_INRAE=13.291;MAF_USDA=20.0
NC_035079.1	24529080	.	G	A	.	.	MAF_INRAE=18.987;MAF_USDA=8.333
NC_035079.1	24529086	.	A	G	.	.	MAF_INRAE=24.051;MAF_USDA=21.176
NC_035079.1	24529247	.	T	C	.	.	MAF_INRAE=45.57;MAF_USDA=32.353
NC_035079.1	24529266	.	T	A	.	.	MAF_USDA=7.377
NC_035079.1	24529452	.	G	T	.	.	MAF_INRAE=18.987;MAF_USDA=4.706
NC_035079.1	24529560	.	T	C	.	.	MAF_INRAE=46.203;MAF_USDA=39.412
NC_035079.1	24529607	.	G	A	.	.	MAF_INRAE=37.342;MAF_USDA=25.882
NC_035079.1	24529616	.	C	A	.	.	MAF_INRAE=24.051;MAF_USDA=11.176
NC_035079.1	24529649	.	T	A	.	.	MAF_USDA=3.279
NC_035079.1	24529766	.	A	G	.	.	MAF_INRAE=1.667;MAF_USDA=6.25
NC_035079.1	24529847	.	C	T	.	.	MAF_USDA=3.279
NC_035079.1	24530007	.	C	G	.	.	MAF_USDA=1.639
NC_035079.1	24530077	.	G	A	.	.	MAF_INRAE=17.089;MAF_USDA=28.235
NC_035079.1	24530092	.	A	G	.	.	MAF_INRAE=17.089;MAF_USDA=35.294
NC_035079.1	24530097	.	G	C	.	.	MAF_INRAE=44.937;MAF_USDA=40.0
NC_035079.1	24530108	.	A	C	.	.	MAF_INRAE=44.937;MAF_USDA=38.235
NC_035079.1	24530151	.	A	T	.	.	MAF_INRAE=1.667;MAF_USDA=7.059
NC_035079.1	24530153	.	G	C	.	.	MAF_USDA=13.115
NC_035079.1	24530283	.	C	A	.	.	MAF_INRAE=24.051;MAF_USDA=7.738
NC_035079.1	24530288	.	C	A	.	.	MAF_INRAE=45.57;MAF_USDA=40.0
NC_035079.1	24530340	.	A	C	.	.	MAF_INRAE=45.57;MAF_USDA=37.647
NC_035079.1	24530344	.	T	C	.	.	MAF_INRAE=14.167;MAF_USDA=14.118
NC_035079.1	24530357	.	G	A	.	.	MAF_USDA=2.459
NC_035079.1	24530486	.	A	T	.	.	MAF_INRAE=44.937;MAF_USDA=38.824
NC_035079.1	24530494	.	C	T	.	.	MAF_USDA=1.639
NC_035079.1	24530611	.	T	G	.	.	MAF_INRAE=45.57;MAF_USDA=35.294
NC_035079.1	24530646	.	G	T	.	.	MAF_USDA=1.639
NC_035079.1	24530771	.	A	T	.	.	MAF_INRAE=44.304;MAF_USDA=9.412
NC_035079.1	24530773	.	G	T	.	.	MAF_USDA=2.353
NC_035079.1	24530800	.	T	A	.	.	MAF_USDA=11.176
NC_035079.1	24530809	.	G	T	.	.	MAF_INRAE=13.291;MAF_USDA=14.118
NC_035079.1	24530817	.	A	T	.	.	MAF_USDA=1.639
NC_035079.1	24530863	.	G	T	.	.	MAF_INRAE=44.304;MAF_USDA=9.412
NC_035079.1	24530877	.	A	C	.	.	MAF_INRAE=12.658;MAF_USDA=14.706
NC_035079.1	24530924	.	G	C	.	.	MAF_USDA=1.639
NC_035079.1	24531017	.	C	G	.	.	MAF_USDA=9.016
NC_035079.1	24531151	.	G	C	.	.	MAF_INRAE=25.0;MAF_USDA=10.417
NC_035079.1	24531170	.	C	G	.	.	MAF_INRAE=1.667;MAF_USDA=8.333
NC_035079.1	24531198	.	T	G	.	.	MAF_USDA=4.706
NC_035079.1	24531273	.	G	C	.	.	MAF_USDA=2.459
NC_035079.1	24531277	.	C	A	.	.	MAF_USDA=2.459
NC_035079.1	24531326	.	G	T	.	.	MAF_INRAE=13.291;MAF_USDA=14.706
NC_035079.1	24531412	.	T	A	.	.	MAF_INRAE=10.0
NC_035079.1	24531414	.	C	T	.	.	MAF_INRAE=10.833
NC_035079.1	24531418	.	G	C	.	.	MAF_INRAE=7.5
NC_035079.1	24531429	.	T	C	.	.	MAF_INRAE=16.667
NC_035079.1	24531437	.	A	G	.	.	MAF_INRAE=17.5
NC_035079.1	24531458	.	T	A	.	.	MAF_INRAE=18.333
NC_035079.1	24531460	.	G	A	.	.	MAF_INRAE=18.333
NC_035079.1	24531468	.	G	T	.	.	MAF_INRAE=20.0
NC_035079.1	24531475	.	A	C	.	.	MAF_INRAE=19.167
NC_035079.1	24531483	.	A	C	.	.	MAF_INRAE=23.333
NC_035079.1	24531490	.	A	C	.	.	MAF_INRAE=21.667
NC_035079.1	24531503	.	T	G	.	.	MAF_INRAE=21.667
NC_035079.1	24531560	.	T	C	.	.	MAF_INRAE=20.833
NC_035079.1	24531569	.	A	C	.	.	MAF_INRAE=21.667
NC_035079.1	24531570	.	A	G	.	.	MAF_INRAE=21.667
NC_035079.1	24531605	.	A	C	.	.	MAF_INRAE=13.291
NC_035079.1	24531714	.	T	G	.	.	MAF_INRAE=48.333
NC_035079.1	24531771	.	C	T	.	.	MAF_INRAE=50.0
NC_035079.1	24531773	.	C	A	.	.	MAF_INRAE=1.667
NC_035079.1	24531787	.	C	T	.	.	MAF_INRAE=50.0;MAF_USDA=34.118
NC_035079.1	24531827	.	A	T	.	.	MAF_INRAE=14.167
NC_035079.1	24531829	.	G	A	.	.	MAF_USDA=2.459
NC_035079.1	24531899	.	T	A	.	.	MAF_USDA=16.667
NC_035079.1	24531910	.	G	T	.	.	MAF_INRAE=50.0
NC_035079.1	24531922	.	C	T	.	.	MAF_INRAE=50.0
NC_035079.1	24531933	.	C	G	.	.	MAF_INRAE=50.0
NC_035079.1	24531942	.	T	G	.	.	MAF_INRAE=50.0
NC_035079.1	24531953	.	T	A	.	.	MAF_INRAE=50.0
NC_035079.1	24531963	.	T	G	.	.	MAF_INRAE=50.0
NC_035079.1	24531964	.	A	C	.	.	MAF_INRAE=50.0
NC_035079.1	24531967	.	T	G	.	.	MAF_INRAE=38.333
NC_035079.1	24531972	.	A	T	.	.	MAF_INRAE=50.0
NC_035079.1	24531973	.	T	G	.	.	MAF_INRAE=50.0
NC_035079.1	24531984	.	T	G	.	.	MAF_INRAE=28.333
NC_035079.1	24531991	.	A	C	.	.	MAF_INRAE=50.0
NC_035079.1	24531992	.	A	G	.	.	MAF_INRAE=50.0
NC_035079.1	24532014	.	C	T	.	.	MAF_INRAE=50.0
NC_035079.1	24532070	.	T	C	.	.	MAF_INRAE=50.0
NC_035079.1	24532071	.	G	T	.	.	MAF_INRAE=40.0
NC_035079.1	24532078	.	G	A	.	.	MAF_INRAE=50.0
NC_035079.1	24532132	.	T	G	.	.	MAF_INRAE=50.0
NC_035079.1	24532153	.	C	G	.	.	MAF_USDA=6.557
NC_035079.1	24532155	.	G	A	.	.	MAF_INRAE=6.667
NC_035079.1	24532173	.	A	C	.	.	MAF_INRAE=50.0
NC_035079.1	24532181	.	A	G	.	.	MAF_INRAE=50.0
NC_035079.1	24532184	.	C	A	.	.	MAF_INRAE=50.0
NC_035079.1	24532214	.	G	T	.	.	MAF_INRAE=50.0
NC_035079.1	24532246	.	G	A	.	.	MAF_INRAE=50.0
NC_035079.1	24532269	.	G	T	.	.	MAF_INRAE=49.167
NC_035079.1	24532287	.	C	A	.	.	MAF_INRAE=50.0
NC_035079.1	24532291	.	T	G	.	.	MAF_INRAE=50.0
NC_035079.1	24532292	.	A	G	.	.	MAF_INRAE=50.0
NC_035079.1	24532297	.	T	G	.	.	MAF_INRAE=50.0
NC_035079.1	24532303	.	C	T	.	.	MAF_USDA=3.279
NC_035079.1	24532304	.	C	T	.	.	MAF_INRAE=50.0
NC_035079.1	24532311	.	C	T	.	.	MAF_INRAE=50.0
NC_035079.1	24532324	.	C	T	.	.	MAF_INRAE=24.167
NC_035079.1	24532341	.	T	A	.	.	MAF_INRAE=44.167
NC_035079.1	24532349	.	G	A	.	.	MAF_INRAE=43.333
NC_035079.1	24532382	.	G	A	.	.	MAF_INRAE=6.667
NC_035079.1	24532385	.	A	C	.	.	MAF_INRAE=6.667
NC_035079.1	24532388	.	A	G	.	.	MAF_USDA=1.639
NC_035079.1	24532465	.	T	A	.	.	MAF_USDA=3.279
NC_035079.1	24532466	.	GTTTTTTTT	GTTTTTTTC	.	.	MAF_USDA=12.5
NC_035079.1	24532474	.	T	C	.	.	MAF_INRAE=23.418
NC_035079.1	24532486	.	G	T	.	.	MAF_USDA=8.197
NC_035079.1	24532652	.	A	G	.	.	MAF_USDA=2.459
NC_035079.1	24532653	.	G	T	.	.	MAF_INRAE=13.291;MAF_USDA=14.706
NC_035079.1	24532741	.	G	A	.	.	MAF_INRAE=5.263;MAF_USDA=3.279
NC_035079.1	24532889	.	A	C	.	.	MAF_USDA=4.918
NC_035079.1	24532927	.	A	C	.	.	MAF_USDA=1.639
NC_035079.1	24533015	.	T	G	.	.	MAF_USDA=1.639
NC_035079.1	24533017	.	T	C	.	.	MAF_INRAE=1.667;MAF_USDA=6.471
NC_035079.1	24533022	.	T	C	.	.	MAF_INRAE=19.62;MAF_USDA=18.824
NC_035079.1	24533235	.	C	G	.	.	MAF_INRAE=5.263;MAF_USDA=3.279
NC_035079.1	24533502	.	T	A	.	.	MAF_INRAE=44.304;MAF_USDA=27.059
NC_035079.1	24533567	.	C	T	.	.	MAF_USDA=3.279
NC_035079.1	24533658	.	A	C	.	.	MAF_USDA=33.333
NC_035079.1	24533742	.	G	A	.	.	MAF_USDA=2.459
NC_035079.1	24533793	.	A	G	.	.	MAF_INRAE=31.646;MAF_USDA=39.412
NC_035079.1	24533831	.	T	G	.	.	MAF_INRAE=31.013;MAF_USDA=41.765
NC_035079.1	24533843	.	G	A	.	.	MAF_INRAE=43.671;MAF_USDA=21.765
NC_035079.1	24533913	.	G	A	.	.	MAF_USDA=6.557
NC_035079.1	24533962	.	G	T	.	.	MAF_INRAE=30.38
NC_035079.1	24534052	.	C	T	.	.	MAF_INRAE=14.557;MAF_USDA=15.833
NC_035079.1	24534121	.	A	G	.	.	MAF_USDA=3.279
NC_035079.1	24534317	.	G	A	.	.	MAF_INRAE=13.291;MAF_USDA=14.706
NC_035079.1	24534351	.	G	A	.	.	MAF_INRAE=44.304;MAF_USDA=24.706
NC_035079.1	24534368	.	T	C	.	.	MAF_INRAE=10.526
NC_035079.1	24534421	.	C	T	.	.	MAF_INRAE=5.263;MAF_USDA=2.459
NC_035079.1	24534427	.	T	A	.	.	MAF_INRAE=5.263;MAF_USDA=2.459
NC_035079.1	24534493	.	G	A	.	.	MAF_INRAE=1.667;MAF_USDA=4.706
NC_035079.1	24534679	.	C	A	.	.	MAF_INRAE=13.291;MAF_USDA=14.706
NC_035079.1	24534713	.	G	T	.	.	MAF_USDA=3.279
NC_035079.1	24534861	.	C	T	.	.	MAF_INRAE=13.291;MAF_USDA=15.294
NC_035079.1	24535174	.	T	C	.	.	MAF_USDA=13.69
NC_035079.1	24535965	.	C	T	.	.	MAF_USDA=9.016
NC_035079.1	24535994	.	A	T	.	.	MAF_USDA=10.656
NC_035079.1	24536088	.	A	C	.	.	MAF_USDA=2.459
NC_035079.1	24536129	.	A	G	.	.	MAF_USDA=2.459
NC_035079.1	24536146	.	C	T	.	.	MAF_USDA=2.083
NC_035079.1	24536201	.	C	G	.	.	MAF_USDA=9.412
NC_035079.1	24536223	.	G	T	.	.	MAF_USDA=1.667
NC_035079.1	24536281	.	A	T	.	.	MAF_USDA=16.471
NC_035079.1	24536648	.	C	A	.	.	MAF_INRAE=10.526;MAF_USDA=15.294
NC_035079.1	24536670	.	C	G	.	.	MAF_USDA=2.459
NC_035079.1	24536673	.	C	T	.	.	MAF_USDA=2.459
NC_035079.1	24537540	.	G	A	.	.	MAF_USDA=4.167
NC_035079.1	24537606	.	C	T	.	.	MAF_INRAE=27.848
NC_035079.1	24537753	.	T	C	.	.	MAF_USDA=1.639
NC_035079.1	24537776	.	T	C	.	.	MAF_INRAE=1.667;MAF_USDA=6.471
NC_035079.1	24537856	.	G	A	.	.	MAF_USDA=2.083
NC_035079.1	24537884	.	C	G	.	.	MAF_USDA=2.5
NC_035079.1	24537901	.	G	C	.	.	MAF_USDA=21.765
NC_035079.1	24537937	.	G	A	.	.	MAF_USDA=3.279
NC_035079.1	24538020	.	A	G	.	.	MAF_USDA=1.639
NC_035079.1	24538042	.	A	T	.	.	MAF_USDA=3.279
NC_035079.1	24538119	.	A	C	.	.	MAF_USDA=2.459
NC_035079.1	24538173	.	T	C	.	.	MAF_USDA=2.459
NC_035079.1	24538194	.	T	C	.	.	MAF_INRAE=24.051;MAF_USDA=10.0
NC_035079.1	24538269	.	C	T	.	.	MAF_USDA=2.459
NC_035079.1	24538270	.	G	A	.	.	MAF_USDA=16.667
NC_035079.1	24538278	.	C	G	.	.	MAF_INRAE=13.291;MAF_USDA=15.882
NC_035079.1	24538351	.	C	T	.	.	MAF_INRAE=44.937;MAF_USDA=10.588
NC_035079.1	24538471	.	G	A	.	.	MAF_INRAE=45.57;MAF_USDA=16.471
NC_035079.1	24538479	.	G	T	.	.	MAF_USDA=1.639
NC_035079.1	24538491	.	G	A	.	.	MAF_INRAE=17.089;MAF_USDA=39.412
NC_035079.1	24538561	.	T	G	.	.	MAF_USDA=2.459
NC_035079.1	24538596	.	C	T	.	.	MAF_INRAE=10.526;MAF_USDA=4.098
NC_035079.1	24538601	.	T	A	.	.	MAF_USDA=1.639
NC_035079.1	24538638	.	A	C	.	.	MAF_INRAE=12.025;MAF_USDA=8.197
NC_035079.1	24538659	.	G	A	.	.	MAF_INRAE=10.759;MAF_USDA=13.529
NC_035079.1	24538664	.	A	C	.	.	MAF_INRAE=10.526;MAF_USDA=5.738
NC_035079.1	24539010	.	T	G	.	.	MAF_INRAE=3.797;MAF_USDA=23.529
NC_035079.1	24539023	.	G	A	.	.	MAF_USDA=5.738
NC_035079.1	24539027	.	T	C	.	.	MAF_INRAE=1.667;MAF_USDA=8.235
NC_035079.1	24539186	.	C	T	.	.	MAF_USDA=8.197
NC_035079.1	24539244	.	T	C	.	.	MAF_INRAE=13.924;MAF_USDA=28.235
NC_035079.1	24539469	.	A	G	.	.	MAF_INRAE=13.291;MAF_USDA=13.529
NC_035079.1	24539579	.	G	T	.	.	MAF_USDA=4.706
NC_035079.1	24539652	.	C	A	.	.	MAF_INRAE=45.57;MAF_USDA=18.824
NC_035079.1	24539658	.	G	T	.	.	MAF_USDA=3.279
NC_035079.1	24539659	.	T	G	.	.	MAF_USDA=3.279
NC_035079.1	24539663	.	G	A	.	.	MAF_INRAE=45.57;MAF_USDA=25.0
NC_035079.1	24539723	.	A	T	.	.	MAF_INRAE=48.101;MAF_USDA=40.0
NC_035079.1	24539792	.	G	T	.	.	MAF_USDA=2.459
NC_035079.1	24539865	.	C	T	.	.	MAF_INRAE=12.025;MAF_USDA=1.639
NC_035079.1	24539873	.	A	G	.	.	MAF_USDA=3.279
NC_035079.1	24539917	.	C	T	.	.	MAF_INRAE=24.167;MAF_USDA=10.417
NC_035079.1	24539984	.	G	T	.	.	MAF_USDA=2.459
NC_035079.1	24540000	.	G	C	.	.	MAF_USDA=10.0
NC_035079.1	24540002	.	A	G	.	.	MAF_INRAE=42.5;MAF_USDA=34.118
NC_035079.1	24540004	.	C	T	.	.	MAF_USDA=14.706
NC_035079.1	24540022	.	G	A	.	.	MAF_INRAE=42.405;MAF_USDA=15.882
NC_035079.1	24540038	.	A	T	.	.	MAF_USDA=1.667
NC_035079.1	24540039	.	G	A	.	.	MAF_USDA=1.667
NC_035079.1	24540090	.	T	A	.	.	MAF_USDA=2.5
NC_035079.1	24540125	.	A	T	.	.	MAF_USDA=1.639
NC_035079.1	24540127	.	G	A	.	.	MAF_INRAE=46.203;MAF_USDA=14.706
NC_035079.1	24540161	.	A	T	.	.	MAF_INRAE=10.526
NC_035079.1	24540180	.	T	A	.	.	MAF_INRAE=48.333;MAF_USDA=10.417
NC_035079.1	24540280	.	A	C	.	.	MAF_INRAE=45.57;MAF_USDA=11.176
NC_035079.1	24540281	.	A	G	.	.	MAF_USDA=4.706
NC_035079.1	24540312	.	C	T	.	.	MAF_USDA=6.557
NC_035079.1	24540330	.	A	T	.	.	MAF_INRAE=5.833
NC_035079.1	24540356	.	T	A	.	.	MAF_USDA=7.647
NC_035079.1	24540407	.	A	T	.	.	MAF_INRAE=24.684
NC_035079.1	24540418	.	G	T	.	.	MAF_USDA=1.639
NC_035079.1	24540581	.	C	A	.	.	MAF_USDA=2.083
NC_035079.1	24540593	.	A	G	.	.	MAF_INRAE=45.57;MAF_USDA=11.176
NC_035079.1	24540612	.	T	G	.	.	MAF_INRAE=24.051;MAF_USDA=7.647
NC_035079.1	24540637	.	G	A	.	.	MAF_INRAE=10.127;MAF_USDA=13.529
NC_035079.1	24540713	.	T	A	.	.	MAF_INRAE=13.291;MAF_USDA=14.706
NC_035079.1	24540716	.	G	A	.	.	MAF_INRAE=45.57;MAF_USDA=11.176
NC_035079.1	24540758	.	G	C	.	.	MAF_USDA=2.459
NC_035079.1	24540773	.	T	C	.	.	MAF_USDA=9.412
NC_035079.1	24540811	.	G	A	.	.	MAF_USDA=15.0
NC_035079.1	24540843	.	C	A	.	.	MAF_USDA=1.639
NC_035079.1	24540846	.	G	C	.	.	MAF_USDA=1.639
NC_035079.1	24540849	.	C	T	.	.	MAF_USDA=15.574
NC_035079.1	24540874	.	C	T	.	.	MAF_USDA=3.279
NC_035079.1	24540893	.	G	C	.	.	MAF_USDA=2.459
NC_035079.1	24541008	.	A	T	.	.	MAF_INRAE=5.263;MAF_USDA=14.583
NC_035079.1	24541180	.	A	T	.	.	MAF_USDA=1.639
NC_035079.1	24541188	.	A	C	.	.	MAF_USDA=2.459
NC_035079.1	24541191	.	G	A	.	.	MAF_USDA=1.639
NC_035079.1	24541285	.	G	T	.	.	MAF_INRAE=10.526
NC_035079.1	24541361	.	T	G	.	.	MAF_INRAE=45.57;MAF_USDA=11.765
NC_035079.1	24541392	.	G	A	.	.	MAF_USDA=2.459
NC_035079.1	24541493	.	C	A	.	.	MAF_USDA=2.459
NC_035079.1	24541538	.	A	T	.	.	MAF_USDA=16.393
NC_035079.1	24541591	.	G	A	.	.	MAF_USDA=2.459
NC_035079.1	24541675	.	G	A	.	.	MAF_USDA=1.639
NC_035079.1	24541702	.	G	A	.	.	MAF_INRAE=1.667;MAF_USDA=6.25
NC_035079.1	24541712	.	G	T	.	.	MAF_INRAE=18.354;MAF_USDA=7.059
NC_035079.1	24541736	.	G	C	.	.	MAF_USDA=2.459
NC_035079.1	24541769	.	T	G	.	.	MAF_INRAE=24.684;MAF_USDA=12.5
NC_035079.1	24541884	.	G	C	.	.	MAF_INRAE=12.025;MAF_USDA=1.639
NC_035079.1	24541963	.	G	T	.	.	MAF_USDA=1.639
NC_035079.1	24542053	.	A	G	.	.	MAF_USDA=3.279
NC_035079.1	24542160	.	A	T	.	.	MAF_USDA=1.639
NC_035079.1	24542319	.	T	A	.	.	MAF_INRAE=49.167;MAF_USDA=10.417
NC_035079.1	24542343	.	G	T	.	.	MAF_USDA=8.235
NC_035079.1	24542432	.	T	C	.	.	MAF_USDA=4.098
NC_035079.1	24542534	.	C	T	.	.	MAF_USDA=2.459
NC_035079.1	24542549	.	C	T	.	.	MAF_INRAE=13.291;MAF_USDA=15.294
NC_035079.1	24542551	.	T	A	.	.	MAF_USDA=2.459
NC_035079.1	24542555	.	A	G	.	.	MAF_USDA=1.639
NC_035079.1	24542793	.	G	T	.	.	MAF_USDA=3.279
NC_035079.1	24543043	.	G	A	.	.	MAF_INRAE=3.333;MAF_USDA=1.639
NC_035079.1	24543112	.	G	A	.	.	MAF_USDA=1.639
NC_035079.1	24543143	.	G	A	.	.	MAF_INRAE=10.526;MAF_USDA=2.459
NC_035079.1	24543149	.	C	T	.	.	MAF_USDA=1.639
NC_035079.1	24543166	.	T	A	.	.	MAF_USDA=2.083
NC_035079.1	24543201	.	A	G	.	.	MAF_INRAE=1.667;MAF_USDA=20.588
NC_035079.1	24543210	.	C	T	.	.	MAF_USDA=1.639
NC_035079.1	24543267	.	G	A	.	.	MAF_USDA=4.098
NC_035079.1	24543397	.	C	T	.	.	MAF_INRAE=10.526
NC_035079.1	24543433	.	G	T	.	.	MAF_INRAE=2.5;MAF_USDA=16.471
NC_035079.1	24543544	.	G	C	.	.	MAF_INRAE=1.667;MAF_USDA=5.294
NC_035079.1	24543564	.	T	G	.	.	MAF_INRAE=1.667
NC_035079.1	24543573	.	T	A	.	.	MAF_INRAE=24.684;MAF_USDA=25.882
NC_035079.1	24543582	.	T	C	.	.	MAF_USDA=1.639
NC_035079.1	24543663	.	C	T	.	.	MAF_USDA=1.639
NC_035079.1	24543671	.	T	C	.	.	MAF_USDA=10.588
NC_035079.1	24543673	.	G	A	.	.	MAF_USDA=10.588
NC_035079.1	24543677	.	C	T	.	.	MAF_USDA=10.0
NC_035079.1	24543720	.	A	T	.	.	MAF_USDA=3.279
NC_035079.1	24543738	.	A	T	.	.	MAF_USDA=1.639
NC_035079.1	24543836	.	C	T	.	.	MAF_USDA=1.639
NC_035079.1	24543860	.	G	A	.	.	MAF_INRAE=1.667;MAF_USDA=8.333
NC_035079.1	24543903	.	C	A	.	.	MAF_INRAE=44.304;MAF_USDA=11.176
NC_035079.1	24543904	.	C	A	.	.	MAF_INRAE=50.0;MAF_USDA=11.176
NC_035079.1	24543905	.	G	A	.	.	MAF_INRAE=20.253;MAF_USDA=7.059
NC_035079.1	24544018	.	T	C	.	.	MAF_USDA=1.639
NC_035079.1	24544056	.	C	T	.	.	MAF_INRAE=10.526;MAF_USDA=17.647
NC_035079.1	24544096	.	G	A	.	.	MAF_USDA=2.459
NC_035079.1	24544144	.	C	T	.	.	MAF_USDA=3.279
NC_035079.1	24544171	.	C	T	.	.	MAF_USDA=5.738
NC_035079.1	24544193	.	C	T	.	.	MAF_USDA=2.459
NC_035079.1	24544195	.	G	A	.	.	MAF_USDA=1.639
NC_035079.1	24544210	.	G	A	.	.	MAF_INRAE=1.667;MAF_USDA=6.25
NC_035079.1	24544379	.	G	T	.	.	MAF_INRAE=20.886;MAF_USDA=5.294
NC_035079.1	24544432	.	C	T	.	.	MAF_USDA=2.459
NC_035079.1	24544453	.	A	G	.	.	MAF_INRAE=1.667;MAF_USDA=17.647
NC_035079.1	24544456	.	A	C	.	.	MAF_USDA=1.639
NC_035079.1	24544477	.	G	A	.	.	MAF_USDA=2.083
NC_035079.1	24544506	.	C	T	.	.	MAF_USDA=1.639
NC_035079.1	24544519	.	C	T	.	.	MAF_USDA=2.459
NC_035079.1	24544532	.	A	C	.	.	MAF_INRAE=10.526;MAF_USDA=17.647
NC_035079.1	24544544	.	G	A	.	.	MAF_INRAE=45.57;MAF_USDA=11.176
NC_035079.1	24544580	.	G	T	.	.	MAF_USDA=4.918
NC_035079.1	24544618	.	G	A	.	.	MAF_INRAE=10.526;MAF_USDA=14.706
NC_035079.1	24544652	.	C	T	.	.	MAF_USDA=4.918
NC_035079.1	24544746	.	G	A	.	.	MAF_INRAE=13.291;MAF_USDA=19.412
NC_035079.1	24544747	.	T	G	.	.	MAF_USDA=2.459
NC_035079.1	24544749	.	C	T	.	.	MAF_INRAE=14.167;MAF_USDA=14.706
NC_035079.1	24544835	.	G	T	.	.	MAF_INRAE=10.526;MAF_USDA=17.059
NC_035079.1	24544885	.	C	A	.	.	MAF_USDA=2.459
NC_035079.1	24544907	.	T	G	.	.	MAF_USDA=3.279
NC_035079.1	24544909	.	T	A	.	.	MAF_USDA=2.459
NC_035079.1	24544922	.	T	C	.	.	MAF_INRAE=1.667;MAF_USDA=18.235
NC_035079.1	24544923	.	G	C	.	.	MAF_USDA=10.656
NC_035079.1	24544939	.	C	A	.	.	MAF_USDA=1.639
NC_035079.1	24544957	.	A	T	.	.	MAF_USDA=9.836
NC_035079.1	24544960	.	G	T	.	.	MAF_USDA=2.459
NC_035079.1	24545017	.	C	A	.	.	MAF_USDA=4.918
NC_035079.1	24545045	.	A	G	.	.	MAF_USDA=2.459
NC_035079.1	24545061	.	A	G	.	.	MAF_USDA=12.295
NC_035079.1	24545071	.	A	C	.	.	MAF_USDA=13.115
NC_035079.1	24545072	.	C	T	.	.	MAF_INRAE=10.526;MAF_USDA=12.941
NC_035079.1	24545073	.	A	G	.	.	MAF_USDA=11.475
NC_035079.1	24545078	.	A	G	.	.	MAF_USDA=10.656
NC_035079.1	24545080	.	C	T	.	.	MAF_USDA=10.656
NC_035079.1	24545083	.	C	A	.	.	MAF_USDA=11.475
NC_035079.1	24545090	.	C	T	.	.	MAF_USDA=17.213
NC_035079.1	24545093	.	C	T	.	.	MAF_USDA=13.115
NC_035079.1	24545103	.	G	T	.	.	MAF_USDA=11.475
NC_035079.1	24545119	.	G	A	.	.	MAF_USDA=8.235
NC_035079.1	24545153	.	T	G	.	.	MAF_INRAE=3.797;MAF_USDA=16.471
NC_035079.1	24545158	.	T	C	.	.	MAF_USDA=1.639
NC_035079.1	24545189	.	C	T	.	.	MAF_INRAE=3.333;MAF_USDA=2.083
NC_035079.1	24545253	.	G	A	.	.	MAF_USDA=3.279
NC_035079.1	24545327	.	G	A	.	.	MAF_INRAE=10.526
NC_035079.1	24545343	.	G	T	.	.	MAF_USDA=2.459
NC_035079.1	24545376	.	C	T	.	.	MAF_USDA=1.639
NC_035079.1	24545462	.	G	A	.	.	MAF_INRAE=12.025;MAF_USDA=8.197
NC_035079.1	24545549	.	C	T	.	.	MAF_USDA=8.235
NC_035079.1	24545610	.	C	A	.	.	MAF_USDA=6.25
NC_035079.1	24545644	.	A	T	.	.	MAF_USDA=4.167
NC_035079.1	24546025	.	A	G	.	.	MAF_USDA=20.833
NC_035079.1	24546086	.	T	C	.	.	MAF_USDA=20.833
NC_035079.1	24546149	.	G	T	.	.	MAF_USDA=2.542
NC_035079.1	24546419	.	C	G	.	.	MAF_USDA=2.459
NC_035079.1	24546521	.	C	T	.	.	MAF_USDA=2.459
NC_035079.1	24546545	.	C	A	.	.	MAF_USDA=14.583
NC_035079.1	24546577	.	T	A	.	.	MAF_USDA=14.583
NC_035079.1	24546655	.	T	C	.	.	MAF_USDA=15.294
NC_035079.1	24546669	.	C	T	.	.	MAF_USDA=12.941
NC_035079.1	24546675	.	C	T	.	.	MAF_USDA=13.095
NC_035079.1	24546737	.	C	T	.	.	MAF_USDA=1.639
NC_035079.1	24546765	.	A	T	.	.	MAF_USDA=10.0
NC_035079.1	24546894	.	A	G	.	.	MAF_USDA=6.25
NC_035079.1	24547101	.	A	G	.	.	MAF_INRAE=10.833;MAF_USDA=14.583
NC_035079.1	24547147	.	A	T	.	.	MAF_USDA=13.934
NC_035079.1	24547167	.	T	A	.	.	MAF_USDA=22.131
NC_035079.1	24547207	.	G	C	.	.	MAF_INRAE=44.937;MAF_USDA=10.588
NC_035079.1	24547248	.	T	C	.	.	MAF_INRAE=1.667;MAF_USDA=8.333
NC_035079.1	24547258	.	A	C	.	.	MAF_USDA=4.098
NC_035079.1	24547373	.	C	A	.	.	MAF_USDA=2.5
NC_035079.1	24547660	.	A	C	.	.	MAF_INRAE=1.667;MAF_USDA=17.857
NC_035079.1	24547678	.	T	G	.	.	MAF_INRAE=49.367;MAF_USDA=48.214
NC_035079.1	24547689	.	G	T	.	.	MAF_INRAE=10.526;MAF_USDA=17.262
NC_035079.1	24547787	.	C	A	.	.	MAF_USDA=14.583
NC_035079.1	24547812	.	C	G	.	.	MAF_USDA=9.167
NC_035079.1	24547866	.	A	C	.	.	MAF_USDA=1.667
NC_035079.1	24547900	.	T	G	.	.	MAF_INRAE=13.291;MAF_USDA=18.452
NC_035079.1	24548046	.	C	T	.	.	MAF_INRAE=13.291;MAF_USDA=14.286
NC_035079.1	24548087	.	T	G	.	.	MAF_INRAE=48.101;MAF_USDA=29.167
NC_035079.1	24548089	.	G	T	.	.	MAF_INRAE=48.333;MAF_USDA=11.31
NC_035079.1	24548106	.	A	T	.	.	MAF_INRAE=45.57;MAF_USDA=11.31
NC_035079.1	24548143	.	G	T	.	.	MAF_USDA=5.833
NC_035079.1	24548163	.	T	C	.	.	MAF_USDA=1.667
NC_035079.1	24548219	.	G	A	.	.	MAF_USDA=2.5
NC_035079.1	24548236	.	G	T	.	.	MAF_INRAE=5.263
NC_035079.1	24548307	.	A	T	.	.	MAF_USDA=2.083
NC_035079.1	24548424	.	A	T	.	.	MAF_USDA=2.5
NC_035079.1	24548437	.	T	A	.	.	MAF_INRAE=3.333;MAF_USDA=1.667
NC_035079.1	24548452	.	A	T	.	.	MAF_USDA=1.667
NC_035079.1	24548453	.	A	T	.	.	MAF_USDA=1.667
NC_035079.1	24548565	.	T	A	.	.	MAF_USDA=4.167
NC_035079.1	24548587	.	G	A	.	.	MAF_USDA=1.639
NC_035079.1	24548654	.	G	A	.	.	MAF_USDA=2.459
NC_035079.1	24548688	.	G	A	.	.	MAF_USDA=1.639
NC_035079.1	24548752	.	G	T	.	.	MAF_INRAE=44.937;MAF_USDA=11.176
NC_035079.1	24548914	.	A	C	.	.	MAF_INRAE=24.051;MAF_USDA=7.059
NC_035079.1	24548921	.	C	T	.	.	MAF_INRAE=20.253;MAF_USDA=6.471
NC_035079.1	24548930	.	A	G	.	.	MAF_USDA=8.235
NC_035079.1	24548966	.	A	C	.	.	MAF_USDA=1.639
NC_035079.1	24549087	.	T	C	.	.	MAF_INRAE=10.526;MAF_USDA=13.529
NC_035079.1	24549103	.	C	T	.	.	MAF_USDA=2.459
NC_035079.1	24549174	.	G	A	.	.	MAF_USDA=2.459
NC_035079.1	24549207	.	A	T	.	.	MAF_USDA=1.639
NC_035079.1	24549234	.	C	A	.	.	MAF_INRAE=10.833;MAF_USDA=12.941
NC_035079.1	24549253	.	G	A	.	.	MAF_INRAE=3.797
NC_035079.1	24549288	.	C	T	.	.	MAF_INRAE=10.526;MAF_USDA=18.824
NC_035079.1	24549315	.	G	A	.	.	MAF_USDA=8.235
NC_035079.1	24549381	.	G	A	.	.	MAF_USDA=29.167
NC_035079.1	24549424	.	G	T	.	.	MAF_INRAE=19.62;MAF_USDA=10.417
NC_035079.1	24549485	.	G	T	.	.	MAF_INRAE=1.667;MAF_USDA=2.353
NC_035079.1	24549527	.	A	T	.	.	MAF_INRAE=10.526;MAF_USDA=17.647
NC_035079.1	24549530	.	C	G	.	.	MAF_USDA=1.639
NC_035079.1	24549544	.	C	T	.	.	MAF_INRAE=10.526;MAF_USDA=18.235
NC_035079.1	24549545	.	T	C	.	.	MAF_USDA=18.235
NC_035079.1	24549610	.	T	C	.	.	MAF_INRAE=48.333;MAF_USDA=10.588
NC_035079.1	24549675	.	G	A	.	.	MAF_USDA=1.639
NC_035079.1	24549728	.	G	A	.	.	MAF_USDA=6.557
NC_035079.1	24549751	.	T	G	.	.	MAF_INRAE=10.526;MAF_USDA=19.412
NC_035079.1	24549993	.	C	T	.	.	MAF_USDA=8.235
NC_035079.1	24550065	.	G	T	.	.	MAF_INRAE=10.526;MAF_USDA=12.941
NC_035079.1	24550103	.	C	T	.	.	MAF_INRAE=1.667;MAF_USDA=6.25
NC_035079.1	24550166	.	C	T	.	.	MAF_INRAE=24.167;MAF_USDA=5.738
NC_035079.1	24550170	.	A	T	.	.	MAF_INRAE=10.0
NC_035079.1	24550188	.	A	T	.	.	MAF_INRAE=25.833
NC_035079.1	24550193	.	T	G	.	.	MAF_INRAE=8.333
NC_035079.1	24550224	.	C	T	.	.	MAF_INRAE=10.0
NC_035079.1	24550229	.	G	A	.	.	MAF_INRAE=5.0
NC_035079.1	24550239	.	T	C	.	.	MAF_INRAE=5.0;MAF_USDA=6.25
NC_035079.1	24550250	.	T	A	.	.	MAF_USDA=9.836
NC_035079.1	24550253	.	G	T	.	.	MAF_USDA=1.639
NC_035079.1	24550259	.	A	G	.	.	MAF_INRAE=3.333
NC_035079.1	24550262	.	T	A	.	.	MAF_INRAE=7.5
NC_035079.1	24550275	.	T	A	.	.	MAF_INRAE=5.0
NC_035079.1	24550276	.	G	T	.	.	MAF_INRAE=5.0;MAF_USDA=13.934
NC_035079.1	24550283	.	A	G	.	.	MAF_INRAE=10.833
NC_035079.1	24550293	.	T	G	.	.	MAF_USDA=9.016
NC_035079.1	24550302	.	T	C	.	.	MAF_USDA=1.639
NC_035079.1	24550307	.	A	T	.	.	MAF_INRAE=22.5
NC_035079.1	24550311	.	T	G	.	.	MAF_INRAE=15.0
NC_035079.1	24550316	.	T	C	.	.	MAF_INRAE=15.833
NC_035079.1	24550317	.	A	T	.	.	MAF_INRAE=43.038
NC_035079.1	24550320	.	G	T	.	.	MAF_INRAE=15.833
NC_035079.1	24550328	.	G	A	.	.	MAF_INRAE=15.833
NC_035079.1	24550338	.	C	T	.	.	MAF_USDA=4.118
NC_035079.1	24550392	.	T	A	.	.	MAF_USDA=11.176
NC_035079.1	24550401	.	G	T	.	.	MAF_INRAE=11.667;MAF_USDA=9.836
NC_035079.1	24550409	.	T	C	.	.	MAF_INRAE=3.333
NC_035079.1	24550410	.	T	A	.	.	MAF_INRAE=11.667
NC_035079.1	24550422	.	A	C	.	.	MAF_INRAE=11.667
NC_035079.1	24550423	.	G	A	.	.	MAF_INRAE=4.167
NC_035079.1	24550434	.	C	T	.	.	MAF_INRAE=16.667
NC_035079.1	24550458	.	T	C	.	.	MAF_INRAE=11.667
NC_035079.1	24550463	.	G	A	.	.	MAF_INRAE=12.5
NC_035079.1	24550469	.	C	T	.	.	MAF_INRAE=20.0
NC_035079.1	24550475	.	T	C	.	.	MAF_INRAE=10.833
NC_035079.1	24550518	.	T	C	.	.	MAF_INRAE=7.5;MAF_USDA=12.941
NC_035079.1	24550538	.	T	A	.	.	MAF_INRAE=7.5
NC_035079.1	24550541	.	G	A	.	.	MAF_INRAE=8.333
NC_035079.1	24550543	.	C	T	.	.	MAF_INRAE=7.5
NC_035079.1	24550560	.	G	C	.	.	MAF_INRAE=7.5
NC_035079.1	24550571	.	G	A	.	.	MAF_INRAE=3.333
NC_035079.1	24550575	.	G	A	.	.	MAF_INRAE=9.167
NC_035079.1	24550587	.	G	A	.	.	MAF_INRAE=1.667
NC_035079.1	24550604	.	T	A	.	.	MAF_INRAE=25.833
NC_035079.1	24550645	.	A	G	.	.	MAF_INRAE=25.0
NC_035079.1	24550657	.	A	C	.	.	MAF_INRAE=4.167
NC_035079.1	24550663	.	C	T	.	.	MAF_INRAE=3.333
NC_035079.1	24550669	.	G	A	.	.	MAF_INRAE=3.333
NC_035079.1	24550673	.	T	A	.	.	MAF_INRAE=7.5
NC_035079.1	24550682	.	C	T	.	.	MAF_INRAE=8.333
NC_035079.1	24550685	.	G	A	.	.	MAF_INRAE=7.5
NC_035079.1	24550686	.	C	G	.	.	MAF_INRAE=7.5
NC_035079.1	24550694	.	T	A	.	.	MAF_INRAE=3.333
NC_035079.1	24550701	.	G	A	.	.	MAF_INRAE=10.0
NC_035079.1	24550706	.	G	A	.	.	MAF_INRAE=20.0
NC_035079.1	24550710	.	T	A	.	.	MAF_INRAE=20.0
NC_035079.1	24550713	.	G	A	.	.	MAF_INRAE=20.0
NC_035079.1	24550742	.	T	C	.	.	MAF_INRAE=7.5
NC_035079.1	24550752	.	C	T	.	.	MAF_INRAE=7.895
NC_035079.1	24550758	.	T	G	.	.	MAF_INRAE=3.333
NC_035079.1	24550776	.	T	C	.	.	MAF_INRAE=15.833;MAF_USDA=13.115
NC_035079.1	24550798	.	G	A	.	.	MAF_INRAE=20.0
NC_035079.1	24550817	.	A	G	.	.	MAF_INRAE=20.0
NC_035079.1	24550819	.	T	G	.	.	MAF_INRAE=3.333
NC_035079.1	24550832	.	C	T	.	.	MAF_INRAE=7.5
NC_035079.1	24550834	.	C	T	.	.	MAF_INRAE=15.833
NC_035079.1	24550849	.	G	T	.	.	MAF_INRAE=5.833
NC_035079.1	24550850	.	C	T	.	.	MAF_INRAE=5.833
NC_035079.1	24550861	.	C	T	.	.	MAF_INRAE=6.667
NC_035079.1	24550871	.	G	A	.	.	MAF_INRAE=5.0
NC_035079.1	24550879	.	G	T	.	.	MAF_INRAE=18.333
NC_035079.1	24550889	.	G	A	.	.	MAF_INRAE=21.667
NC_035079.1	24550947	.	C	T	.	.	MAF_INRAE=9.167
NC_035079.1	24550959	.	C	G	.	.	MAF_INRAE=8.333
NC_035079.1	24550960	.	T	C	.	.	MAF_INRAE=8.333
NC_035079.1	24550980	.	G	A	.	.	MAF_USDA=3.279
NC_035079.1	24550981	.	T	A	.	.	MAF_INRAE=4.167
NC_035079.1	24550983	.	T	A	.	.	MAF_INRAE=4.167
NC_035079.1	24550997	.	A	G	.	.	MAF_INRAE=2.5
NC_035079.1	24551028	.	C	T	.	.	MAF_INRAE=13.924
NC_035079.1	24551068	.	T	C	.	.	MAF_USDA=4.237
NC_035079.1	24551105	.	G	T	.	.	MAF_USDA=10.417
NC_035079.1	24551111	.	C	T	.	.	MAF_USDA=10.833
NC_035079.1	24551126	.	C	T	.	.	MAF_INRAE=6.962
NC_035079.1	24551141	.	T	C	.	.	MAF_INRAE=9.167
NC_035079.1	24551146	.	C	A	.	.	MAF_INRAE=6.667
NC_035079.1	24551733	.	T	C	.	.	MAF_USDA=9.836
NC_035079.1	24551752	.	A	G	.	.	MAF_USDA=4.918
NC_035079.1	24551756	.	C	T	.	.	MAF_USDA=10.417
NC_035079.1	24551808	.	T	A	.	.	MAF_USDA=2.459
NC_035079.1	24551857	.	G	T	.	.	MAF_INRAE=10.526;MAF_USDA=6.557
NC_035079.1	24551929	.	T	G	.	.	MAF_INRAE=36.667
NC_035079.1	24551959	.	A	T	.	.	MAF_INRAE=38.608;MAF_USDA=46.471
NC_035079.1	24551960	.	T	A	.	.	MAF_INRAE=38.333
NC_035079.1	24551966	.	G	T	.	.	MAF_INRAE=10.526;MAF_USDA=17.059
NC_035079.1	24551979	.	T	G	.	.	MAF_USDA=3.279
NC_035079.1	24551991	.	C	T	.	.	MAF_USDA=4.918
NC_035079.1	24552014	.	C	T	.	.	MAF_INRAE=39.241;MAF_USDA=45.294
NC_035079.1	24552017	.	C	A	.	.	MAF_INRAE=44.937;MAF_USDA=15.294
NC_035079.1	24552047	.	C	T	.	.	MAF_USDA=5.738
NC_035079.1	24552089	.	G	T	.	.	MAF_INRAE=1.667
NC_035079.1	24552117	.	A	C	.	.	MAF_USDA=3.279
NC_035079.1	24552244	.	C	T	.	.	MAF_INRAE=21.667
NC_035079.1	24552319	.	A	T	.	.	MAF_INRAE=39.241;MAF_USDA=42.5
NC_035079.1	24552368	.	G	A	.	.	MAF_INRAE=10.526;MAF_USDA=8.197
NC_035079.1	24552376	.	G	T	.	.	MAF_INRAE=1.667
NC_035079.1	24552387	.	A	T	.	.	MAF_INRAE=10.526;MAF_USDA=8.197
NC_035079.1	24552421	.	C	T	.	.	MAF_INRAE=13.291;MAF_USDA=24.59
NC_035079.1	24552509	.	C	T	.	.	MAF_USDA=1.639
NC_035079.1	24552554	.	T	C	.	.	MAF_INRAE=10.526;MAF_USDA=2.459
NC_035079.1	24552574	.	G	A	.	.	MAF_INRAE=45.57;MAF_USDA=11.475
NC_035079.1	24552605	.	T	C	.	.	MAF_INRAE=48.101;MAF_USDA=27.049
NC_035079.1	24552766	.	G	A	.	.	MAF_USDA=1.639
NC_035079.1	24552774	.	T	G	.	.	MAF_INRAE=44.937;MAF_USDA=11.475
NC_035079.1	24552775	.	T	G	.	.	MAF_INRAE=49.167;MAF_USDA=11.475
NC_035079.1	24552817	.	G	A	.	.	MAF_INRAE=39.241;MAF_USDA=45.082
NC_035079.1	24552887	.	C	T	.	.	MAF_INRAE=44.937;MAF_USDA=11.176
NC_035079.1	24552891	.	C	T	.	.	MAF_INRAE=10.526;MAF_USDA=14.118
NC_035079.1	24552894	.	G	A	.	.	MAF_USDA=1.639
NC_035079.1	24552916	.	T	G	.	.	MAF_INRAE=1.667;MAF_USDA=2.459
NC_035079.1	24553049	.	T	A	.	.	MAF_INRAE=4.167
NC_035079.1	24553116	.	G	C	.	.	MAF_INRAE=44.304;MAF_USDA=10.588
NC_035079.1	24553197	.	G	T	.	.	MAF_INRAE=38.608;MAF_USDA=48.824
NC_035079.1	24553213	.	G	A	.	.	MAF_INRAE=45.57;MAF_USDA=11.176
NC_035079.1	24553231	.	G	A	.	.	MAF_USDA=1.639
NC_035079.1	24553262	.	C	A	.	.	MAF_INRAE=13.291;MAF_USDA=20.588
NC_035079.1	24553395	.	A	C	.	.	MAF_INRAE=46.203;MAF_USDA=11.176
NC_035079.1	24553540	.	A	G	.	.	MAF_USDA=1.639
NC_035079.1	24553583	.	T	A	.	.	MAF_USDA=3.279
NC_035079.1	24553665	.	G	T	.	.	MAF_INRAE=46.203;MAF_USDA=11.176
NC_035079.1	24553697	.	C	G	.	.	MAF_INRAE=13.333
NC_035079.1	24553952	.	T	G	.	.	MAF_INRAE=48.333;MAF_USDA=11.207
NC_035079.1	24554024	.	T	A	.	.	MAF_INRAE=40.833;MAF_USDA=45.763
NC_035079.1	24554064	.	T	A	.	.	MAF_INRAE=1.667
NC_035079.1	24554079	.	A	C	.	.	MAF_INRAE=38.608;MAF_USDA=45.763
NC_035079.1	24554103	.	T	A	.	.	MAF_INRAE=45.57;MAF_USDA=11.864
NC_035079.1	24554174	.	G	T	.	.	MAF_USDA=1.639
NC_035079.1	24554210	.	G	C	.	.	MAF_INRAE=45.57;MAF_USDA=12.353
NC_035079.1	24554219	.	T	A	.	.	MAF_USDA=2.083
NC_035079.1	24554220	.	A	G	.	.	MAF_USDA=1.639
NC_035079.1	24554225	.	G	C	.	.	MAF_USDA=2.083
NC_035079.1	24554262	.	T	A	.	.	MAF_INRAE=45.57;MAF_USDA=11.765
NC_035079.1	24554266	.	G	T	.	.	MAF_INRAE=13.291;MAF_USDA=14.118
NC_035079.1	24554344	.	G	A	.	.	MAF_USDA=5.738
NC_035079.1	24554360	.	G	A	.	.	MAF_USDA=2.459
NC_035079.1	24554367	.	C	T	.	.	MAF_USDA=2.459
NC_035079.1	24554422	.	G	A	.	.	MAF_INRAE=45.57;MAF_USDA=11.176
NC_035079.1	24554510	.	G	T	.	.	MAF_INRAE=25.0;MAF_USDA=10.417
NC_035079.1	24554598	.	A	C	.	.	MAF_USDA=3.279
NC_035079.1	24554638	.	G	A	.	.	MAF_INRAE=44.937;MAF_USDA=11.176
NC_035079.1	24554649	.	A	T	.	.	MAF_INRAE=10.526;MAF_USDA=17.059
NC_035079.1	24554813	.	T	C	.	.	MAF_INRAE=46.835;MAF_USDA=31.176
NC_035079.1	24554869	.	C	A	.	.	MAF_USDA=2.459
NC_035079.1	24554880	.	T	C	.	.	MAF_INRAE=10.526;MAF_USDA=19.412
NC_035079.1	24554898	.	T	A	.	.	MAF_INRAE=38.608;MAF_USDA=44.706
NC_035079.1	24554907	.	GGC	GGT	.	.	MAF_USDA=10.417
NC_035079.1	24554909	.	C	T	.	.	MAF_INRAE=45.57
NC_035079.1	24554967	.	C	A	.	.	MAF_INRAE=45.57;MAF_USDA=11.176
NC_035079.1	24554980	.	T	A	.	.	MAF_USDA=4.918
NC_035079.1	24555005	.	A	C	.	.	MAF_USDA=2.459
NC_035079.1	24555022	.	T	G	.	.	MAF_USDA=1.639
NC_035079.1	24555029	.	A	C	.	.	MAF_USDA=1.639
NC_035079.1	24555044	.	T	C	.	.	MAF_USDA=14.583
NC_035079.1	24555108	.	C	A	.	.	MAF_INRAE=20.253;MAF_USDA=7.059
NC_035079.1	24555134	.	G	T	.	.	MAF_INRAE=1.667;MAF_USDA=8.333
NC_035079.1	24555156	.	G	T	.	.	MAF_USDA=5.738
NC_035079.1	24555174	.	A	C	.	.	MAF_USDA=4.098
NC_035079.1	24555276	.	A	T	.	.	MAF_USDA=1.639
NC_035079.1	24555318	.	C	G	.	.	MAF_USDA=1.639
NC_035079.1	24555544	.	A	C	.	.	MAF_USDA=15.294
NC_035079.1	24555632	.	G	A	.	.	MAF_INRAE=43.038;MAF_USDA=11.176
NC_035079.1	24555666	.	T	G	.	.	MAF_USDA=2.459
NC_035079.1	24555790	.	T	C	.	.	MAF_INRAE=10.526;MAF_USDA=17.059
NC_035079.1	24555814	.	C	T	.	.	MAF_INRAE=3.797
NC_035079.1	24555825	.	A	G	.	.	MAF_INRAE=1.667;MAF_USDA=8.333
NC_035079.1	24555912	.	A	G	.	.	MAF_USDA=2.459
NC_035079.1	24555988	.	C	A	.	.	MAF_INRAE=1.667;MAF_USDA=8.333
NC_035079.1	24556076	.	A	T	.	.	MAF_INRAE=48.101
NC_035079.1	24556103	.	G	A	.	.	MAF_INRAE=45.57;MAF_USDA=11.765
NC_035079.1	24556187	.	C	T	.	.	MAF_INRAE=25.316;MAF_USDA=7.377
NC_035079.1	24556289	.	C	T	.	.	MAF_INRAE=25.0;MAF_USDA=10.417
NC_035079.1	24556300	.	T	C	.	.	MAF_INRAE=48.101;MAF_USDA=30.588
NC_035079.1	24556427	.	A	T	.	.	MAF_INRAE=44.937;MAF_USDA=11.176
NC_035079.1	24556569	.	C	A	.	.	MAF_USDA=14.286
NC_035079.1	24556632	.	C	A	.	.	MAF_INRAE=10.526;MAF_USDA=2.459
NC_035079.1	24556652	.	T	C	.	.	MAF_USDA=27.083
NC_035079.1	24556671	.	G	A	.	.	MAF_INRAE=48.333;MAF_USDA=26.471
NC_035079.1	24556717	.	T	C	.	.	MAF_USDA=14.118
NC_035079.1	24556748	.	G	A	.	.	MAF_USDA=5.738
NC_035079.1	24556815	.	C	T	.	.	MAF_INRAE=37.975;MAF_USDA=34.118
NC_035079.1	24556911	.	C	A	.	.	MAF_INRAE=1.667;MAF_USDA=4.706
NC_035079.1	24556948	.	C	T	.	.	MAF_USDA=3.279
NC_035079.1	24556996	.	C	T	.	.	MAF_INRAE=10.526;MAF_USDA=16.071
NC_035079.1	24557013	.	G	A	.	.	MAF_INRAE=10.526;MAF_USDA=13.69
NC_035079.1	24557020	.	C	G	.	.	MAF_INRAE=47.468;MAF_USDA=27.381
NC_035079.1	24557110	.	T	A	.	.	MAF_USDA=2.5
NC_035079.1	24557155	.	G	A	.	.	MAF_INRAE=10.526;MAF_USDA=17.647
NC_035079.1	24557242	.	G	A	.	.	MAF_USDA=12.941
NC_035079.1	24557243	.	C	A	.	.	MAF_USDA=12.941
NC_035079.1	24557322	.	G	C	.	.	MAF_USDA=14.286
NC_035079.1	24557377	.	C	T	.	.	MAF_INRAE=48.101;MAF_USDA=43.529
NC_035079.1	24557407	.	C	G	.	.	MAF_INRAE=48.101;MAF_USDA=42.941
NC_035079.1	24557411	.	A	T	.	.	MAF_INRAE=48.333;MAF_USDA=28.235
NC_035079.1	24557415	.	A	G	.	.	MAF_USDA=4.098
NC_035079.1	24557418	.	G	A	.	.	MAF_USDA=1.639
NC_035079.1	24557566	.	G	A	.	.	MAF_INRAE=10.526;MAF_USDA=2.459
NC_035079.1	24557728	.	T	A	.	.	MAF_INRAE=1.667;MAF_USDA=4.706
NC_035079.1	24557780	.	G	A	.	.	MAF_USDA=14.118
NC_035079.1	24557781	.	G	C	.	.	MAF_USDA=14.583
NC_035079.1	24557817	.	G	T	.	.	MAF_INRAE=10.526;MAF_USDA=12.941
NC_035079.1	24557875	.	G	T	.	.	MAF_USDA=1.639
NC_035079.1	24557910	.	G	A	.	.	MAF_USDA=2.083
NC_035079.1	24557921	.	G	T	.	.	MAF_USDA=14.118
NC_035079.1	24558099	.	A	T	.	.	MAF_INRAE=10.526
NC_035079.1	24558113	.	A	G	.	.	MAF_USDA=5.738
NC_035079.1	24558183	.	G	T	.	.	MAF_USDA=7.059
NC_035079.1	24558199	.	G	A	.	.	MAF_USDA=9.836
NC_035079.1	24558215	.	A	T	.	.	MAF_USDA=4.118
NC_035079.1	24558242	.	C	G	.	.	MAF_USDA=8.197
NC_035079.1	24558257	.	C	A	.	.	MAF_USDA=9.836
NC_035079.1	24558269	.	C	T	.	.	MAF_USDA=11.475
NC_035079.1	24558279	.	A	G	.	.	MAF_USDA=11.475
NC_035079.1	24558294	.	C	T	.	.	MAF_INRAE=49.167;MAF_USDA=25.882
NC_035079.1	24558313	.	C	T	.	.	MAF_USDA=11.765
NC_035079.1	24558339	.	G	T	.	.	MAF_USDA=9.412
NC_035079.1	24558359	.	C	T	.	.	MAF_INRAE=1.667;MAF_USDA=8.197
NC_035079.1	24558363	.	A	T	.	.	MAF_USDA=9.016
NC_035079.1	24558378	.	G	A	.	.	MAF_USDA=12.295
NC_035079.1	24558386	.	C	T	.	.	MAF_USDA=9.836
NC_035079.1	24558390	.	G	T	.	.	MAF_INRAE=26.667;MAF_USDA=6.557
NC_035079.1	24558396	.	C	A	.	.	MAF_USDA=11.475
NC_035079.1	24558428	.	C	T	.	.	MAF_USDA=2.459
NC_035079.1	24558519	.	G	T	.	.	MAF_USDA=4.167
NC_035079.1	24558533	.	A	G	.	.	MAF_INRAE=10.526
NC_035079.1	24558545	.	G	A	.	.	MAF_INRAE=13.291;MAF_USDA=19.412
NC_035079.1	24558554	.	A	T	.	.	MAF_INRAE=13.291;MAF_USDA=19.412
NC_035079.1	24558620	.	G	A	.	.	MAF_INRAE=10.526
NC_035079.1	24558657	.	C	T	.	.	MAF_USDA=15.294
NC_035079.1	24558658	.	G	A	.	.	MAF_USDA=1.639
NC_035079.1	24558744	.	A	C	.	.	MAF_INRAE=1.667;MAF_USDA=2.353
NC_035079.1	24558833	.	G	A	.	.	MAF_USDA=1.639
NC_035079.1	24558954	.	C	A	.	.	MAF_USDA=1.639
NC_035079.1	24558974	.	G	A	.	.	MAF_USDA=2.459
NC_035079.1	24559049	.	A	G	.	.	MAF_USDA=14.706
NC_035079.1	24559052	.	T	G	.	.	MAF_INRAE=47.468;MAF_USDA=43.529
NC_035079.1	24559160	.	C	G	.	.	MAF_USDA=13.529
NC_035079.1	24559176	.	T	A	.	.	MAF_INRAE=10.526;MAF_USDA=16.471
NC_035079.1	24559183	.	G	A	.	.	MAF_USDA=16.471
NC_035079.1	24559235	.	C	T	.	.	MAF_USDA=2.459
NC_035079.1	24559242	.	G	A	.	.	MAF_USDA=1.639
NC_035079.1	24559269	.	T	A	.	.	MAF_INRAE=47.468;MAF_USDA=28.824
NC_035079.1	24559280	.	G	A	.	.	MAF_INRAE=47.468;MAF_USDA=30.0
NC_035079.1	24559296	.	T	A	.	.	MAF_USDA=4.918
NC_035079.1	24559324	.	G	T	.	.	MAF_USDA=1.639
NC_035079.1	24559329	.	C	A	.	.	MAF_USDA=1.639
NC_035079.1	24559336	.	A	T	.	.	MAF_INRAE=37.342;MAF_USDA=27.647
NC_035079.1	24559337	.	A	T	.	.	MAF_INRAE=48.333;MAF_USDA=17.647
NC_035079.1	24559338	.	A	T	.	.	MAF_INRAE=48.333;MAF_USDA=11.176
NC_035079.1	24559340	.	A	C	.	.	MAF_INRAE=48.333;MAF_USDA=11.176
NC_035079.1	24559366	.	A	T	.	.	MAF_INRAE=5.263;MAF_USDA=2.459
NC_035079.1	24559574	.	T	C	.	.	MAF_USDA=1.667
NC_035079.1	24559675	.	G	A	.	.	MAF_USDA=14.118
NC_035079.1	24559727	.	G	A	.	.	MAF_INRAE=13.291;MAF_USDA=15.294
NC_035079.1	24559849	.	T	C	.	.	MAF_INRAE=13.291;MAF_USDA=18.235
NC_035079.1	24559916	.	G	A	.	.	MAF_INRAE=24.051;MAF_USDA=8.333
NC_035079.1	24559998	.	C	T	.	.	MAF_USDA=1.639
NC_035079.1	24560011	.	C	A	.	.	MAF_USDA=2.459
NC_035079.1	24560030	.	C	T	.	.	MAF_USDA=3.279
NC_035079.1	24560101	.	C	T	.	.	MAF_USDA=4.918
NC_035079.1	24560167	.	C	T	.	.	MAF_INRAE=10.526;MAF_USDA=15.294
NC_035079.1	24560216	.	G	A	.	.	MAF_INRAE=10.526;MAF_USDA=30.0
NC_035079.1	24560228	.	G	A	.	.	MAF_INRAE=10.526;MAF_USDA=14.118
NC_035079.1	24560249	.	A	G	.	.	MAF_INRAE=10.526;MAF_USDA=15.294
NC_035079.1	24560323	.	A	C	.	.	MAF_INRAE=13.291;MAF_USDA=19.412
NC_035079.1	24560356	.	C	A	.	.	MAF_INRAE=10.526;MAF_USDA=14.706
NC_035079.1	24560395	.	C	A	.	.	MAF_USDA=4.918
NC_035079.1	24560495	.	C	T	.	.	MAF_USDA=2.459
NC_035079.1	24560497	.	A	G	.	.	MAF_USDA=2.459
NC_035079.1	24560500	.	C	T	.	.	MAF_INRAE=42.105;MAF_USDA=36.471
NC_035079.1	24560635	.	G	T	.	.	MAF_USDA=1.639
NC_035079.1	24560655	.	C	G	.	.	MAF_INRAE=13.291;MAF_USDA=19.412
NC_035079.1	24560662	.	A	G	.	.	MAF_USDA=1.639
NC_035079.1	24560675	.	G	A	.	.	MAF_USDA=2.459
NC_035079.1	24560728	.	G	T	.	.	MAF_INRAE=13.291;MAF_USDA=14.118
NC_035079.1	24560760	.	G	A	.	.	MAF_INRAE=38.608;MAF_USDA=47.647
NC_035079.1	24560885	.	A	G	.	.	MAF_USDA=13.529
NC_035079.1	24560931	.	G	C	.	.	MAF_USDA=3.279
NC_035079.1	24560961	.	C	T	.	.	MAF_USDA=2.459
NC_035079.1	24560969	.	C	T	.	.	MAF_USDA=14.583
NC_035079.1	24561064	.	A	G	.	.	MAF_INRAE=10.526;MAF_USDA=27.083
NC_035079.1	24561095	.	G	T	.	.	MAF_USDA=2.083
NC_035079.1	24561185	.	G	A	.	.	MAF_USDA=2.459
NC_035079.1	24561198	.	C	T	.	.	MAF_INRAE=44.304;MAF_USDA=14.706
NC_035079.1	24561293	.	C	T	.	.	MAF_USDA=2.459
NC_035079.1	24561385	.	G	A	.	.	MAF_USDA=2.459
NC_035079.1	24561412	.	G	A	.	.	MAF_INRAE=45.57;MAF_USDA=10.588
NC_035079.1	24561473	.	C	A	.	.	MAF_INRAE=24.051;MAF_USDA=7.647
NC_035079.1	24561478	.	C	T	.	.	MAF_USDA=2.459
NC_035079.1	24561587	.	C	T	.	.	MAF_INRAE=38.608;MAF_USDA=50.0
NC_035079.1	24561595	.	C	G	.	.	MAF_USDA=1.639
NC_035079.1	24561626	.	G	A	.	.	MAF_USDA=2.083
NC_035079.1	24561636	.	C	T	.	.	MAF_INRAE=20.253;MAF_USDA=6.471
NC_035079.1	24561674	.	C	T	.	.	MAF_INRAE=10.526;MAF_USDA=15.294
NC_035079.1	24561806	.	G	A	.	.	MAF_USDA=4.098
NC_035079.1	24561807	.	G	C	.	.	MAF_USDA=4.098
NC_035079.1	24561860	.	C	T	.	.	MAF_USDA=1.639
NC_035079.1	24561921	.	T	C	.	.	MAF_INRAE=3.797
NC_035079.1	24561956	.	C	T	.	.	MAF_USDA=3.279
NC_035079.1	24561970	.	G	A	.	.	MAF_USDA=25.0
NC_035079.1	24562012	.	C	T	.	.	MAF_USDA=1.695
NC_035079.1	24562023	.	G	A	.	.	MAF_INRAE=10.526;MAF_USDA=11.446
NC_035079.1	24562065	.	C	A	.	.	MAF_INRAE=1.667
NC_035079.1	24562067	.	A	G	.	.	MAF_USDA=18.75
NC_035079.1	24562086	.	C	T	.	.	MAF_INRAE=15.823;MAF_USDA=36.471
NC_035079.1	24562101	.	C	T	.	.	MAF_INRAE=15.823;MAF_USDA=48.824
NC_035079.1	24562129	.	G	T	.	.	MAF_USDA=1.176
NC_035079.1	24562194	.	G	A	.	.	MAF_USDA=2.459
NC_035079.1	24562197	.	C	A	.	.	MAF_INRAE=1.667;MAF_USDA=5.357
NC_035079.1	24562234	.	C	T	.	.	MAF_INRAE=12.025;MAF_USDA=11.475
NC_035079.1	24562254	.	G	T	.	.	MAF_USDA=3.279
NC_035079.1	24562268	.	G	A	.	.	MAF_USDA=2.459
NC_035079.1	24562325	.	C	T	.	.	MAF_INRAE=10.526;MAF_USDA=17.059
NC_035079.1	24562341	.	C	T	.	.	MAF_USDA=4.098
NC_035079.1	24562374	.	C	T	.	.	MAF_USDA=3.279
NC_035079.1	24562375	.	T	C	.	.	MAF_INRAE=13.924;MAF_USDA=26.471
NC_035079.1	24562378	.	A	T	.	.	MAF_USDA=5.738
NC_035079.1	24562440	.	C	A	.	.	MAF_USDA=2.083
NC_035079.1	24562493	.	T	C	.	.	MAF_INRAE=10.526;MAF_USDA=16.471
NC_035079.1	24562499	.	A	G	.	.	MAF_USDA=5.738
NC_035079.1	24562525	.	T	A	.	.	MAF_INRAE=10.526;MAF_USDA=15.882
NC_035079.1	24562579	.	A	C	.	.	MAF_USDA=11.765
NC_035079.1	24562614	.	G	T	.	.	MAF_INRAE=15.823;MAF_USDA=40.0
NC_035079.1	24562632	.	C	A	.	.	MAF_USDA=4.098
NC_035079.1	24562714	.	A	G	.	.	MAF_USDA=1.639
NC_035079.1	24562718	.	A	G	.	.	MAF_USDA=2.459
NC_035079.1	24562724	.	T	C	.	.	MAF_USDA=1.639
NC_035079.1	24562755	.	C	T	.	.	MAF_INRAE=10.526;MAF_USDA=27.083
NC_035079.1	24562783	.	C	T	.	.	MAF_INRAE=1.667;MAF_USDA=6.25
NC_035079.1	24562791	.	T	C	.	.	MAF_INRAE=26.667;MAF_USDA=7.647
NC_035079.1	24562942	.	A	C	.	.	MAF_USDA=1.639
NC_035079.1	24563070	.	G	A	.	.	MAF_USDA=1.639
NC_035079.1	24563090	.	C	T	.	.	MAF_INRAE=10.526;MAF_USDA=12.353
NC_035079.1	24563174	.	C	T	.	.	MAF_USDA=3.279
NC_035079.1	24563285	.	T	C	.	.	MAF_INRAE=15.823;MAF_USDA=47.059
NC_035079.1	24563305	.	G	A	.	.	MAF_INRAE=10.526;MAF_USDA=16.471
NC_035079.1	24563394	.	C	A	.	.	MAF_INRAE=25.316;MAF_USDA=6.557
NC_035079.1	24563562	.	G	A	.	.	MAF_USDA=1.639
NC_035079.1	24563611	.	A	C	.	.	MAF_INRAE=13.291;MAF_USDA=14.706
NC_035079.1	24563674	.	C	A	.	.	MAF_USDA=2.459
NC_035079.1	24563914	.	T	G	.	.	MAF_USDA=1.639
NC_035079.1	24563924	.	C	T	.	.	MAF_INRAE=20.253;MAF_USDA=7.059
NC_035079.1	24563926	.	C	T	.	.	MAF_INRAE=23.333;MAF_USDA=7.059
NC_035079.1	24564012	.	C	T	.	.	MAF_INRAE=25.833;MAF_USDA=14.118
NC_035079.1	24564041	.	C	A	.	.	MAF_USDA=8.235
NC_035079.1	24564128	.	A	C	.	.	MAF_USDA=2.459
NC_035079.1	24564305	.	C	G	.	.	MAF_USDA=1.639
NC_035079.1	24564453	.	C	T	.	.	MAF_INRAE=42.105;MAF_USDA=40.588
NC_035079.1	24564660	.	T	C	.	.	MAF_USDA=5.738
NC_035079.1	24564667	.	T	A	.	.	MAF_INRAE=26.667;MAF_USDA=7.647
NC_035079.1	24564716	.	C	T	.	.	MAF_USDA=13.529
NC_035079.1	24564767	.	A	G	.	.	MAF_USDA=8.235
NC_035079.1	24564782	.	A	C	.	.	MAF_USDA=2.459
NC_035079.1	24565067	.	C	T	.	.	MAF_INRAE=10.526;MAF_USDA=13.529
NC_035079.1	24565115	.	G	A	.	.	MAF_USDA=2.459
NC_035079.1	24565178	.	G	A	.	.	MAF_INRAE=10.526;MAF_USDA=14.706
NC_035079.1	24565194	.	A	C	.	.	MAF_USDA=1.639
NC_035079.1	24565300	.	T	C	.	.	MAF_INRAE=10.526;MAF_USDA=13.529
NC_035079.1	24565350	.	C	T	.	.	MAF_INRAE=1.667;MAF_USDA=14.118
NC_035079.1	24565353	.	G	A	.	.	MAF_USDA=1.639
NC_035079.1	24565374	.	G	T	.	.	MAF_USDA=10.417
NC_035079.1	24565403	.	C	T	.	.	MAF_USDA=1.639
NC_035079.1	24565413	.	C	T	.	.	MAF_INRAE=10.526;MAF_USDA=13.529
NC_035079.1	24565467	.	A	G	.	.	MAF_INRAE=25.0;MAF_USDA=10.417
NC_035079.1	24565536	.	G	A	.	.	MAF_INRAE=39.873;MAF_USDA=22.941
NC_035079.1	24565581	.	A	G	.	.	MAF_INRAE=10.526;MAF_USDA=18.824
NC_035079.1	24565598	.	T	C	.	.	MAF_INRAE=10.526;MAF_USDA=18.824
NC_035079.1	24565613	.	T	A	.	.	MAF_USDA=4.918
NC_035079.1	24565625	.	A	G	.	.	MAF_USDA=2.459
NC_035079.1	24565670	.	G	A	.	.	MAF_INRAE=39.873;MAF_USDA=22.353
NC_035079.1	24565695	.	A	C	.	.	MAF_USDA=2.459
NC_035079.1	24565712	.	G	A	.	.	MAF_INRAE=14.557;MAF_USDA=28.689
NC_035079.1	24565738	.	G	A	.	.	MAF_USDA=3.279
NC_035079.1	24565771	.	C	T	.	.	MAF_USDA=1.639
NC_035079.1	24565873	.	G	C	.	.	MAF_USDA=2.083
NC_035079.1	24566013	.	C	A	.	.	MAF_USDA=7.377
NC_035079.1	24566108	.	C	T	.	.	MAF_USDA=6.557
NC_035079.1	24566114	.	C	T	.	.	MAF_USDA=2.459
NC_035079.1	24566216	.	C	T	.	.	MAF_USDA=3.279
NC_035079.1	24566258	.	G	T	.	.	MAF_USDA=2.459
NC_035079.1	24566447	.	A	T	.	.	MAF_USDA=8.197
NC_035079.1	24566522	.	T	C	.	.	MAF_USDA=1.639
NC_035079.1	24566532	.	A	T	.	.	MAF_USDA=2.459
NC_035079.1	24566571	.	G	A	.	.	MAF_INRAE=14.557;MAF_USDA=17.059
NC_035079.1	24566582	.	T	A	.	.	MAF_USDA=6.557
NC_035079.1	24566619	.	G	A	.	.	MAF_USDA=7.377
NC_035079.1	24567065	.	A	G	.	.	MAF_USDA=25.294
NC_035079.1	24567171	.	G	A	.	.	MAF_USDA=1.639
NC_035079.1	24567188	.	A	G	.	.	MAF_USDA=1.639
NC_035079.1	24567414	.	T	A	.	.	MAF_INRAE=5.263
NC_035079.1	24567422	.	C	T	.	.	MAF_INRAE=36.076;MAF_USDA=27.059
NC_035079.1	24567488	.	T	C	.	.	MAF_USDA=4.918
NC_035079.1	24567521	.	C	T	.	.	MAF_USDA=2.459
NC_035079.1	24567534	.	G	A	.	.	MAF_USDA=1.639
NC_035079.1	24567558	.	T	C	.	.	MAF_USDA=1.639
NC_035079.1	24567586	.	T	C	.	.	MAF_INRAE=25.316;MAF_USDA=35.294
NC_035079.1	24567624	.	C	T	.	.	MAF_INRAE=23.418;MAF_USDA=7.647
NC_035079.1	24567638	.	C	G	.	.	MAF_INRAE=10.526
NC_035079.1	24567686	.	G	A	.	.	MAF_INRAE=22.152;MAF_USDA=14.118
NC_035079.1	24567784	.	G	T	.	.	MAF_USDA=1.639
NC_035079.1	24567790	.	T	A	.	.	MAF_INRAE=12.025;MAF_USDA=1.639
NC_035079.1	24567823	.	G	A	.	.	MAF_INRAE=26.582;MAF_USDA=22.941
NC_035079.1	24567833	.	G	C	.	.	MAF_USDA=1.639
NC_035079.1	24567864	.	CACTTATTCATCCTTACTAAAC	CACTTATTCATCCTTACTAAAA	.	.	MAF_USDA=41.667
NC_035079.1	24567885	.	C	A	.	.	MAF_INRAE=25.316
NC_035079.1	24567903	.	T	G	.	.	MAF_INRAE=25.316;MAF_USDA=36.471
NC_035079.1	24567915	.	G	T	.	.	MAF_INRAE=25.316;MAF_USDA=34.706
NC_035079.1	24567999	.	G	T	.	.	MAF_INRAE=25.316;MAF_USDA=11.176
NC_035079.1	24568027	.	C	G	.	.	MAF_INRAE=25.949;MAF_USDA=39.412
NC_035079.1	24568076	.	A	C	.	.	MAF_INRAE=37.342;MAF_USDA=35.294
NC_035079.1	24568088	.	T	G	.	.	MAF_USDA=4.098
NC_035079.1	24568230	.	A	G	.	.	MAF_USDA=1.639
NC_035079.1	24568231	.	A	C	.	.	MAF_INRAE=24.684;MAF_USDA=35.294
NC_035079.1	24568272	.	A	C	.	.	MAF_INRAE=5.263
NC_035079.1	24568333	.	G	A	.	.	MAF_INRAE=35.0;MAF_USDA=45.294
NC_035079.1	24568356	.	T	G	.	.	MAF_INRAE=35.0;MAF_USDA=41.667
NC_035079.1	24568372	.	A	C	.	.	MAF_USDA=8.824
NC_035079.1	24568398	.	T	G	.	.	MAF_INRAE=35.833;MAF_USDA=43.75
NC_035079.1	24568428	.	A	T	.	.	MAF_USDA=4.098
NC_035079.1	24568520	.	G	A	.	.	MAF_INRAE=3.333;MAF_USDA=6.548
NC_035079.1	24568538	.	T	C	.	.	MAF_INRAE=25.316;MAF_USDA=27.976
NC_035079.1	24568549	.	A	T	.	.	MAF_USDA=1.667
NC_035079.1	24568579	.	T	A	.	.	MAF_INRAE=25.316;MAF_USDA=28.235
NC_035079.1	24568595	.	C	T	.	.	MAF_INRAE=25.0;MAF_USDA=5.294
NC_035079.1	24568633	.	T	G	.	.	MAF_INRAE=25.316;MAF_USDA=27.647
NC_035079.1	24568673	.	T	G	.	.	MAF_USDA=4.118
NC_035079.1	24568864	.	G	C	.	.	MAF_INRAE=10.526;MAF_USDA=1.639
NC_035079.1	24568986	.	C	T	.	.	MAF_INRAE=23.333;MAF_USDA=10.417
NC_035079.1	24569051	.	G	A	.	.	MAF_USDA=5.0
NC_035079.1	24569070	.	G	T	.	.	MAF_USDA=3.333
NC_035079.1	24569093	.	C	T	.	.	MAF_USDA=3.333
NC_035079.1	24569098	.	C	T	.	.	MAF_INRAE=4.167;MAF_USDA=11.446
NC_035079.1	24569142	.	C	T	.	.	MAF_INRAE=26.667;MAF_USDA=33.333
NC_035079.1	24569230	.	C	A	.	.	MAF_INRAE=25.0;MAF_USDA=24.118
NC_035079.1	24569260	.	C	T	.	.	MAF_INRAE=23.333;MAF_USDA=5.294
NC_035079.1	24569328	.	T	A	.	.	MAF_USDA=4.706
NC_035079.1	24569353	.	G	T	.	.	MAF_USDA=2.459
NC_035079.1	24569382	.	T	C	.	.	MAF_USDA=1.639
NC_035079.1	24569445	.	G	A	.	.	MAF_USDA=1.639
NC_035079.1	24569576	.	C	A	.	.	MAF_USDA=2.459
NC_035079.1	24569680	.	CA	CC	.	.	MAF_USDA=29.167
NC_035079.1	24569681	.	A	C	.	.	MAF_INRAE=26.667
NC_035079.1	24569686	.	T	C	.	.	MAF_USDA=8.333
NC_035079.1	24569717	.	G	A	.	.	MAF_INRAE=25.316;MAF_USDA=30.588
NC_035079.1	24569723	.	A	C	.	.	MAF_INRAE=12.025;MAF_USDA=9.836
NC_035079.1	24569797	.	G	T	.	.	MAF_USDA=7.059
NC_035079.1	24569855	.	A	T	.	.	MAF_USDA=4.118
NC_035079.1	24569865	.	G	T	.	.	MAF_USDA=4.118
NC_035079.1	24569912	.	G	A	.	.	MAF_USDA=10.0
NC_035079.1	24569939	.	G	A	.	.	MAF_USDA=2.459
NC_035079.1	24570001	.	T	C	.	.	MAF_USDA=2.083
NC_035079.1	24570019	.	C	T	.	.	MAF_USDA=4.118
NC_035079.1	24570091	.	C	A	.	.	MAF_INRAE=3.333;MAF_USDA=5.294
NC_035079.1	24570097	.	G	T	.	.	MAF_USDA=1.639
NC_035079.1	24570211	.	G	A	.	.	MAF_INRAE=25.316;MAF_USDA=28.824
NC_035079.1	24570249	.	C	T	.	.	MAF_INRAE=25.316;MAF_USDA=28.824
NC_035079.1	24570323	.	T	G	.	.	MAF_INRAE=21.053;MAF_USDA=33.529
NC_035079.1	24570326	.	G	A	.	.	MAF_INRAE=25.0;MAF_USDA=12.5
NC_035079.1	24570352	.	T	C	.	.	MAF_INRAE=5.263;MAF_USDA=2.459
NC_035079.1	24570548	.	A	C	.	.	MAF_INRAE=12.658;MAF_USDA=9.836
NC_035079.1	24570598	.	C	G	.	.	MAF_INRAE=39.241;MAF_USDA=44.118
NC_035079.1	24570635	.	G	A	.	.	MAF_INRAE=34.81;MAF_USDA=23.529
NC_035079.1	24570636	.	A	G	.	.	MAF_INRAE=25.316;MAF_USDA=27.059
NC_035079.1	24570654	.	C	T	.	.	MAF_INRAE=37.975;MAF_USDA=33.529
NC_035079.1	24570669	.	C	A	.	.	MAF_INRAE=37.342;MAF_USDA=31.765
NC_035079.1	24570948	.	A	C	.	.	MAF_INRAE=30.38;MAF_USDA=31.25
NC_035079.1	24571009	.	A	G	.	.	MAF_USDA=7.377
NC_035079.1	24571043	.	A	G	.	.	MAF_INRAE=31.646;MAF_USDA=16.667
NC_035079.1	24571110	.	C	A	.	.	MAF_INRAE=31.013;MAF_USDA=22.353
NC_035079.1	24571140	.	T	C	.	.	MAF_INRAE=3.333;MAF_USDA=8.929
NC_035079.1	24571202	.	A	G	.	.	MAF_INRAE=2.5;MAF_USDA=5.294
NC_035079.1	24571283	.	C	G	.	.	MAF_INRAE=31.646;MAF_USDA=29.167
NC_035079.1	24571366	.	G	T	.	.	MAF_USDA=1.639
NC_035079.1	24571411	.	A	T	.	.	MAF_USDA=5.738
NC_035079.1	24571566	.	G	A	.	.	MAF_USDA=3.279
NC_035079.1	24571584	.	T	C	.	.	MAF_USDA=3.279
NC_035079.1	24571639	.	C	T	.	.	MAF_INRAE=31.013;MAF_USDA=22.353
NC_035079.1	24571756	.	C	A	.	.	MAF_INRAE=25.949;MAF_USDA=7.647
NC_035079.1	24571810	.	C	A	.	.	MAF_USDA=2.459
NC_035079.1	24571827	.	T	A	.	.	MAF_INRAE=31.646;MAF_USDA=29.167
NC_035079.1	24571832	.	A	C	.	.	MAF_USDA=2.459
NC_035079.1	24571861	.	C	T	.	.	MAF_INRAE=31.646;MAF_USDA=23.529
NC_035079.1	24571884	.	T	A	.	.	MAF_INRAE=5.263;MAF_USDA=2.459
NC_035079.1	24571942	.	A	G	.	.	MAF_INRAE=20.253;MAF_USDA=5.294
NC_035079.1	24571962	.	T	C	.	.	MAF_INRAE=43.038;MAF_USDA=27.059
NC_035079.1	24571975	.	T	G	.	.	MAF_INRAE=43.038;MAF_USDA=27.059
NC_035079.1	24571988	.	C	T	.	.	MAF_INRAE=43.038;MAF_USDA=27.647
NC_035079.1	24571991	.	G	A	.	.	MAF_USDA=6.471
NC_035079.1	24572020	.	C	A	.	.	MAF_USDA=1.639
NC_035079.1	24572021	.	A	C	.	.	MAF_INRAE=31.646;MAF_USDA=21.765
NC_035079.1	24572079	.	G	A	.	.	MAF_INRAE=25.0;MAF_USDA=4.118
NC_035079.1	24572094	.	C	T	.	.	MAF_INRAE=25.0;MAF_USDA=10.417
NC_035079.1	24572109	.	C	T	.	.	MAF_USDA=4.098
NC_035079.1	24572122	.	G	A	.	.	MAF_USDA=1.639
NC_035079.1	24572221	.	C	A	.	.	MAF_USDA=3.279
NC_035079.1	24572362	.	T	G	.	.	MAF_USDA=1.639
NC_035079.1	24572491	.	C	A	.	.	MAF_USDA=2.459
NC_035079.1	24572506	.	T	A	.	.	MAF_USDA=2.459
NC_035079.1	24572632	.	C	T	.	.	MAF_USDA=1.639
NC_035079.1	24572672	.	C	T	.	.	MAF_INRAE=24.167;MAF_USDA=5.882
NC_035079.1	24572732	.	G	C	.	.	MAF_USDA=3.279
NC_035079.1	24572735	.	G	T	.	.	MAF_INRAE=23.418;MAF_USDA=15.294
NC_035079.1	24572924	.	G	A	.	.	MAF_USDA=7.377
NC_035079.1	24573012	.	T	C	.	.	MAF_INRAE=11.392;MAF_USDA=10.588
NC_035079.1	24573123	.	A	T	.	.	MAF_USDA=7.5
NC_035079.1	24573124	.	T	C	.	.	MAF_USDA=2.5
NC_035079.1	24573209	.	C	T	.	.	MAF_INRAE=11.392;MAF_USDA=10.588
NC_035079.1	24573212	.	T	G	.	.	MAF_INRAE=11.667;MAF_USDA=10.588
NC_035079.1	24573303	.	C	A	.	.	MAF_INRAE=10.526;MAF_USDA=14.706
NC_035079.1	24573332	.	G	A	.	.	MAF_USDA=1.765
NC_035079.1	24573391	.	A	C	.	.	MAF_USDA=1.639
NC_035079.1	24573451	.	G	A	.	.	MAF_INRAE=3.333;MAF_USDA=10.0
NC_035079.1	24573505	.	A	T	.	.	MAF_USDA=2.459
NC_035079.1	24573507	.	G	T	.	.	MAF_USDA=2.459
NC_035079.1	24573514	.	T	C	.	.	MAF_USDA=2.459
NC_035079.1	24573518	.	C	A	.	.	MAF_USDA=3.279
NC_035079.1	24573530	.	A	G	.	.	MAF_USDA=2.459
NC_035079.1	24573531	.	G	A	.	.	MAF_USDA=3.279
NC_035079.1	24573542	.	G	T	.	.	MAF_USDA=47.917
NC_035079.1	24573556	.	T	C	.	.	MAF_INRAE=12.658;MAF_USDA=2.459
NC_035079.1	24573567	.	G	A	.	.	MAF_USDA=2.459
NC_035079.1	24573592	.	C	T	.	.	MAF_USDA=3.279
NC_035079.1	24573607	.	C	A	.	.	MAF_USDA=3.279
NC_035079.1	24573618	.	A	G	.	.	MAF_USDA=9.836
NC_035079.1	24573657	.	C	T	.	.	MAF_USDA=1.639
NC_035079.1	24573660	.	C	A	.	.	MAF_INRAE=45.57;MAF_USDA=12.353
NC_035079.1	24573668	.	G	T	.	.	MAF_USDA=3.279
NC_035079.1	24573752	.	A	G	.	.	MAF_USDA=5.738
NC_035079.1	24573758	.	A	C	.	.	MAF_INRAE=48.101;MAF_USDA=46.471
NC_035079.1	24573847	.	A	C	.	.	MAF_USDA=5.294
NC_035079.1	24573852	.	T	G	.	.	MAF_USDA=16.667
NC_035079.1	24574050	.	C	A	.	.	MAF_INRAE=10.526
NC_035079.1	24574073	.	A	T	.	.	MAF_INRAE=32.278;MAF_USDA=28.824
NC_035079.1	24574244	.	G	A	.	.	MAF_USDA=13.115
NC_035079.1	24574249	.	G	T	.	.	MAF_USDA=2.459
NC_035079.1	24574253	.	T	C	.	.	MAF_INRAE=3.333;MAF_USDA=10.0
NC_035079.1	24574423	.	C	A	.	.	MAF_INRAE=5.0;MAF_USDA=2.459
NC_035079.1	24574439	.	C	T	.	.	MAF_USDA=1.639
NC_035079.1	24574469	.	A	T	.	.	MAF_USDA=4.098
NC_035079.1	24574515	.	T	C	.	.	MAF_INRAE=10.526
NC_035079.1	24574522	.	G	A	.	.	MAF_USDA=28.689
NC_035079.1	24574644	.	T	A	.	.	MAF_INRAE=25.0;MAF_USDA=12.5
NC_035079.1	24574645	.	A	C	.	.	MAF_INRAE=25.0;MAF_USDA=12.5
NC_035079.1	24574828	.	T	C	.	.	MAF_USDA=1.639
NC_035079.1	24574903	.	C	T	.	.	MAF_INRAE=21.519;MAF_USDA=42.941
NC_035079.1	24574951	.	G	T	.	.	MAF_INRAE=3.333;MAF_USDA=7.647
NC_035079.1	24575086	.	A	G	.	.	MAF_INRAE=3.333;MAF_USDA=14.583
NC_035079.1	24575106	.	A	T	.	.	MAF_USDA=2.459
NC_035079.1	24575147	.	C	G	.	.	MAF_INRAE=10.127;MAF_USDA=22.941
NC_035079.1	24575148	.	T	G	.	.	MAF_INRAE=11.667;MAF_USDA=22.941
NC_035079.1	24575223	.	G	A	.	.	MAF_USDA=10.656
NC_035079.1	24575359	.	C	T	.	.	MAF_INRAE=3.333;MAF_USDA=8.824
NC_035079.1	24575397	.	G	A	.	.	MAF_USDA=1.639
NC_035079.1	24575453	.	G	T	.	.	MAF_USDA=6.471
NC_035079.1	24575459	.	C	T	.	.	MAF_USDA=4.167
NC_035079.1	24575462	.	T	G	.	.	MAF_INRAE=18.354;MAF_USDA=4.118
NC_035079.1	24575589	.	T	A	.	.	MAF_USDA=2.459
NC_035079.1	24575591	.	G	A	.	.	MAF_USDA=2.459
NC_035079.1	24575639	.	T	A	.	.	MAF_INRAE=48.101;MAF_USDA=32.353
NC_035079.1	24575761	.	A	G	.	.	MAF_INRAE=22.785;MAF_USDA=15.294
NC_035079.1	24575808	.	C	T	.	.	MAF_USDA=2.459
NC_035079.1	24575851	.	A	G	.	.	MAF_INRAE=37.342;MAF_USDA=21.765
NC_035079.1	24575854	.	A	T	.	.	MAF_USDA=2.459
NC_035079.1	24575870	.	T	A	.	.	MAF_INRAE=37.342;MAF_USDA=20.0
NC_035079.1	24575874	.	G	T	.	.	MAF_USDA=2.459
NC_035079.1	24575900	.	G	T	.	.	MAF_INRAE=45.57;MAF_USDA=18.235
NC_035079.1	24575951	.	G	A	.	.	MAF_INRAE=10.526;MAF_USDA=2.459
NC_035079.1	24575984	.	C	T	.	.	MAF_INRAE=10.526
NC_035079.1	24576027	.	G	A	.	.	MAF_INRAE=21.519;MAF_USDA=11.765
NC_035079.1	24576045	.	G	T	.	.	MAF_USDA=7.059
NC_035079.1	24576079	.	C	T	.	.	MAF_USDA=3.279
NC_035079.1	24576085	.	C	T	.	.	MAF_USDA=3.333
NC_035079.1	24576089	.	A	T	.	.	MAF_USDA=3.333
NC_035079.1	24576090	.	G	T	.	.	MAF_USDA=1.667
NC_035079.1	24576093	.	G	T	.	.	MAF_INRAE=27.848;MAF_USDA=16.667
NC_035079.1	24576096	.	T	G	.	.	MAF_INRAE=25.316;MAF_USDA=5.833
NC_035079.1	24576097	.	T	C	.	.	MAF_INRAE=3.333;MAF_USDA=16.071
NC_035079.1	24576101	.	G	A	.	.	MAF_INRAE=25.316;MAF_USDA=6.667
NC_035079.1	24576107	.	C	T	.	.	MAF_INRAE=10.526;MAF_USDA=2.5
NC_035079.1	24576149	.	C	G	.	.	MAF_USDA=1.639
NC_035079.1	24576158	.	A	C	.	.	MAF_USDA=4.098
NC_035079.1	24576159	.	A	G	.	.	MAF_USDA=1.639
NC_035079.1	24576177	.	G	A	.	.	MAF_INRAE=25.0;MAF_USDA=10.417
NC_035079.1	24576228	.	T	C	.	.	MAF_INRAE=3.333
NC_035079.1	24576229	.	C	T	.	.	MAF_INRAE=3.333;MAF_USDA=14.583
NC_035079.1	24576298	.	G	A	.	.	MAF_INRAE=5.833;MAF_USDA=1.639
NC_035079.1	24576304	.	C	T	.	.	MAF_USDA=14.583
NC_035079.1	24576339	.	G	A	.	.	MAF_INRAE=3.333;MAF_USDA=9.412
NC_035079.1	24576358	.	A	T	.	.	MAF_INRAE=25.0;MAF_USDA=3.529
NC_035079.1	24576399	.	C	T	.	.	MAF_INRAE=23.333;MAF_USDA=7.647
NC_035079.1	24576497	.	T	G	.	.	MAF_USDA=1.639
NC_035079.1	24576730	.	C	A	.	.	MAF_INRAE=23.333;MAF_USDA=8.235
NC_035079.1	24576841	.	A	G	.	.	MAF_INRAE=23.333;MAF_USDA=9.412
NC_035079.1	24576949	.	C	A	.	.	MAF_USDA=1.639
NC_035079.1	24576964	.	A	C	.	.	MAF_USDA=2.459
NC_035079.1	24576969	.	C	A	.	.	MAF_USDA=1.639
NC_035079.1	24577069	.	C	A	.	.	MAF_INRAE=23.333;MAF_USDA=8.333
NC_035079.1	24577109	.	C	G	.	.	MAF_INRAE=10.526;MAF_USDA=2.459
NC_035079.1	24577179	.	A	C	.	.	MAF_INRAE=3.333;MAF_USDA=8.824
NC_035079.1	24577250	.	C	T	.	.	MAF_INRAE=10.526;MAF_USDA=2.459
NC_035079.1	24577311	.	G	C	.	.	MAF_INRAE=10.526;MAF_USDA=4.098
NC_035079.1	24577329	.	C	T	.	.	MAF_INRAE=22.152;MAF_USDA=11.176
NC_035079.1	24577485	.	G	A	.	.	MAF_USDA=7.377
NC_035079.1	24577564	.	C	G	.	.	MAF_INRAE=10.526;MAF_USDA=2.459
NC_035079.1	24577629	.	G	A	.	.	MAF_INRAE=10.526;MAF_USDA=2.976
NC_035079.1	24577717	.	G	A	.	.	MAF_USDA=1.639
NC_035079.1	24577933	.	T	C	.	.	MAF_INRAE=10.526;MAF_USDA=2.459
NC_035079.1	24578008	.	C	T	.	.	MAF_USDA=7.377
NC_035079.1	24578019	.	G	A	.	.	MAF_INRAE=25.316;MAF_USDA=6.667
NC_035079.1	24578056	.	C	A	.	.	MAF_USDA=2.459
NC_035079.1	24578063	.	A	C	.	.	MAF_INRAE=19.62;MAF_USDA=7.059
NC_035079.1	24578076	.	A	C	.	.	MAF_USDA=14.754
NC_035079.1	24578084	.	C	T	.	.	MAF_USDA=13.934
NC_035079.1	24578103	.	A	G	.	.	MAF_USDA=14.754
NC_035079.1	24578119	.	G	T	.	.	MAF_USDA=1.639
NC_035079.1	24578121	.	T	G	.	.	MAF_INRAE=23.333;MAF_USDA=21.176
NC_035079.1	24578130	.	G	T	.	.	MAF_USDA=14.706
NC_035079.1	24578144	.	C	T	.	.	MAF_INRAE=10.127;MAF_USDA=8.824
NC_035079.1	24578147	.	C	T	.	.	MAF_INRAE=19.62;MAF_USDA=7.059
NC_035079.1	24578152	.	C	T	.	.	MAF_USDA=2.459
NC_035079.1	24578166	.	T	C	.	.	MAF_INRAE=23.333;MAF_USDA=20.588
NC_035079.1	24578177	.	T	G	.	.	MAF_USDA=9.836
NC_035079.1	24578188	.	G	A	.	.	MAF_USDA=6.557
NC_035079.1	24578189	.	T	G	.	.	MAF_USDA=6.557
NC_035079.1	24578196	.	A	T	.	.	MAF_USDA=6.557
NC_035079.1	24578199	.	G	T	.	.	MAF_USDA=5.738
NC_035079.1	24578208	.	A	G	.	.	MAF_USDA=7.377
NC_035079.1	24578382	.	C	T	.	.	MAF_INRAE=25.316;MAF_USDA=7.377
NC_035079.1	24578618	.	C	T	.	.	MAF_INRAE=23.333;MAF_USDA=7.059
NC_035079.1	24578619	.	C	A	.	.	MAF_INRAE=42.405;MAF_USDA=26.471
NC_035079.1	24578653	.	G	A	.	.	MAF_INRAE=21.519;MAF_USDA=4.706
NC_035079.1	24578692	.	T	A	.	.	MAF_INRAE=41.772;MAF_USDA=11.765
NC_035079.1	24578847	.	G	A	.	.	MAF_INRAE=41.772;MAF_USDA=11.176
NC_035079.1	24578897	.	C	A	.	.	MAF_USDA=2.083
NC_035079.1	24579004	.	T	C	.	.	MAF_INRAE=10.526;MAF_USDA=3.333
NC_035079.1	24579043	.	A	G	.	.	MAF_INRAE=25.316;MAF_USDA=7.377
NC_035079.1	24579144	.	G	C	.	.	MAF_INRAE=10.526;MAF_USDA=2.459
NC_035079.1	24579223	.	C	G	.	.	MAF_USDA=2.083
NC_035079.1	24579241	.	C	T	.	.	MAF_INRAE=10.526;MAF_USDA=2.459
NC_035079.1	24579495	.	G	A	.	.	MAF_INRAE=25.0;MAF_USDA=10.417
NC_035079.1	24579499	.	C	A	.	.	MAF_INRAE=20.253;MAF_USDA=4.706
NC_035079.1	24579539	.	A	G	.	.	MAF_INRAE=20.253;MAF_USDA=4.706
NC_035079.1	24579610	.	G	T	.	.	MAF_INRAE=10.526;MAF_USDA=2.5
NC_035079.1	24579631	.	G	A	.	.	MAF_INRAE=20.253;MAF_USDA=5.882
NC_035079.1	24579646	.	G	A	.	.	MAF_USDA=4.918
NC_035079.1	24579708	.	A	G	.	.	MAF_INRAE=3.333;MAF_USDA=8.824
NC_035079.1	24579726	.	T	C	.	.	MAF_INRAE=20.253;MAF_USDA=5.882
NC_035079.1	24579734	.	A	T	.	.	MAF_USDA=18.033
NC_035079.1	24579816	.	C	T	.	.	MAF_USDA=2.459
NC_035079.1	24579842	.	C	A	.	.	MAF_INRAE=25.0;MAF_USDA=10.417
NC_035079.1	24579901	.	A	C	.	.	MAF_INRAE=20.253;MAF_USDA=5.294
NC_035079.1	24579902	.	C	G	.	.	MAF_INRAE=48.333;MAF_USDA=10.588
NC_035079.1	24579906	.	A	C	.	.	MAF_INRAE=48.333;MAF_USDA=10.588
NC_035079.1	24579920	.	C	T	.	.	MAF_USDA=2.083
NC_035079.1	24580147	.	G	T	.	.	MAF_USDA=2.459
NC_035079.1	24580207	.	G	T	.	.	MAF_INRAE=10.526;MAF_USDA=2.459
NC_035079.1	24580228	.	G	T	.	.	MAF_INRAE=41.139;MAF_USDA=48.235
NC_035079.1	24580554	.	T	G	.	.	MAF_INRAE=12.658;MAF_USDA=4.918
NC_035079.1	24580581	.	G	A	.	.	MAF_USDA=2.459
NC_035079.1	24580756	.	A	T	.	.	MAF_INRAE=9.494;MAF_USDA=14.118
NC_035079.1	24580763	.	G	T	.	.	MAF_USDA=1.639
NC_035079.1	24580827	.	A	T	.	.	MAF_USDA=3.279
NC_035079.1	24580828	.	T	C	.	.	MAF_USDA=15.882
NC_035079.1	24580917	.	C	T	.	.	MAF_INRAE=25.316;MAF_USDA=34.118
NC_035079.1	24580956	.	C	A	.	.	MAF_INRAE=5.263
NC_035079.1	24580983	.	A	G	.	.	MAF_INRAE=28.333;MAF_USDA=29.412
NC_035079.1	24581002	.	C	T	.	.	MAF_USDA=10.417
NC_035079.1	24581047	.	G	C	.	.	MAF_INRAE=25.0;MAF_USDA=10.417
NC_035079.1	24581080	.	G	A	.	.	MAF_INRAE=2.5
NC_035079.1	24581083	.	C	T	.	.	MAF_USDA=14.583
NC_035079.1	24581102	.	G	A	.	.	MAF_INRAE=25.0;MAF_USDA=8.333
NC_035079.1	24581103	.	A	C	.	.	MAF_INRAE=21.519;MAF_USDA=41.176
NC_035079.1	24581124	.	G	A	.	.	MAF_INRAE=12.025;MAF_USDA=1.639
NC_035079.1	24581188	.	A	C	.	.	MAF_INRAE=10.526;MAF_USDA=2.459
NC_035079.1	24581210	.	T	C	.	.	MAF_INRAE=24.167;MAF_USDA=10.417
NC_035079.1	24581227	.	G	A	.	.	MAF_INRAE=3.333;MAF_USDA=1.639
NC_035079.1	24581315	.	G	A	.	.	MAF_INRAE=10.526;MAF_USDA=2.459
NC_035079.1	24581325	.	A	C	.	.	MAF_INRAE=10.526
NC_035079.1	24581402	.	C	T	.	.	MAF_USDA=7.377
NC_035079.1	24581430	.	A	G	.	.	MAF_INRAE=10.127;MAF_USDA=15.294
NC_035079.1	24581480	.	T	A	.	.	MAF_USDA=8.333
NC_035079.1	24581565	.	C	T	.	.	MAF_USDA=1.639
NC_035079.1	24581577	.	G	A	.	.	MAF_USDA=9.016
NC_035079.1	24581618	.	T	A	.	.	MAF_INRAE=18.987;MAF_USDA=38.235
NC_035079.1	24581642	.	G	A	.	.	MAF_INRAE=20.253
NC_035079.1	24581701	.	G	T	.	.	MAF_INRAE=3.333;MAF_USDA=8.824
NC_035079.1	24581707	.	C	T	.	.	MAF_INRAE=10.526
NC_035079.1	24581786	.	A	G	.	.	MAF_INRAE=25.316;MAF_USDA=35.882
NC_035079.1	24581852	.	T	C	.	.	MAF_INRAE=25.0;MAF_USDA=10.417
NC_035079.1	24581899	.	A	C	.	.	MAF_USDA=14.118
NC_035079.1	24581902	.	T	A	.	.	MAF_USDA=1.639
NC_035079.1	24581912	.	A	C	.	.	MAF_INRAE=10.526;MAF_USDA=2.459
NC_035079.1	24581934	.	C	A	.	.	MAF_INRAE=4.167;MAF_USDA=8.824
NC_035079.1	24582062	.	C	A	.	.	MAF_INRAE=19.62;MAF_USDA=35.882
NC_035079.1	24582139	.	C	T	.	.	MAF_INRAE=9.494;MAF_USDA=17.059
NC_035079.1	24582140	.	G	A	.	.	MAF_USDA=15.574
NC_035079.1	24582194	.	T	A	.	.	MAF_INRAE=12.025;MAF_USDA=5.738
NC_035079.1	24582226	.	A	G	.	.	MAF_INRAE=28.481;MAF_USDA=21.176
NC_035079.1	24582230	.	G	C	.	.	MAF_INRAE=10.833;MAF_USDA=16.471
NC_035079.1	24582359	.	C	A	.	.	MAF_INRAE=44.937;MAF_USDA=12.941
NC_035079.1	24582394	.	G	A	.	.	MAF_INRAE=10.127;MAF_USDA=9.412
NC_035079.1	24582397	.	A	C	.	.	MAF_INRAE=10.526;MAF_USDA=4.098
NC_035079.1	24582422	.	T	G	.	.	MAF_USDA=3.279
NC_035079.1	24582427	.	C	A	.	.	MAF_INRAE=25.0;MAF_USDA=10.417
NC_035079.1	24582442	.	C	A	.	.	MAF_INRAE=3.333;MAF_USDA=8.824
NC_035079.1	24582464	.	C	A	.	.	MAF_INRAE=39.241;MAF_USDA=30.0
NC_035079.1	24582489	.	T	A	.	.	MAF_USDA=1.639
NC_035079.1	24582578	.	T	A	.	.	MAF_INRAE=44.304;MAF_USDA=8.235
NC_035079.1	24582676	.	C	A	.	.	MAF_INRAE=41.772;MAF_USDA=12.353
NC_035079.1	24582799	.	T	C	.	.	MAF_INRAE=10.127;MAF_USDA=15.882
NC_035079.1	24582874	.	T	G	.	.	MAF_USDA=14.583
NC_035079.1	24582957	.	A	G	.	.	MAF_INRAE=20.253;MAF_USDA=5.294
NC_035079.1	24583104	.	G	A	.	.	MAF_USDA=14.583
NC_035079.1	24583160	.	C	T	.	.	MAF_INRAE=15.789;MAF_USDA=3.279
NC_035079.1	24583276	.	G	A	.	.	MAF_USDA=3.279
NC_035079.1	24583338	.	T	G	.	.	MAF_INRAE=44.304;MAF_USDA=9.412
NC_035079.1	24583423	.	C	T	.	.	MAF_INRAE=44.304;MAF_USDA=8.824
NC_035079.1	24583467	.	G	A	.	.	MAF_INRAE=45.57;MAF_USDA=27.059
NC_035079.1	24583474	.	C	T	.	.	MAF_INRAE=7.595;MAF_USDA=9.412
NC_035079.1	24583489	.	C	T	.	.	MAF_INRAE=44.304;MAF_USDA=10.588
NC_035079.1	24583545	.	T	C	.	.	MAF_INRAE=22.785;MAF_USDA=38.235
NC_035079.1	24583559	.	A	C	.	.	MAF_INRAE=25.316;MAF_USDA=6.557
NC_035079.1	24583560	.	C	A	.	.	MAF_INRAE=40.0;MAF_USDA=26.471
NC_035079.1	24583592	.	C	G	.	.	MAF_INRAE=46.835;MAF_USDA=16.471
NC_035079.1	24583596	.	T	C	.	.	MAF_USDA=2.459
NC_035079.1	24583609	.	A	T	.	.	MAF_INRAE=20.253;MAF_USDA=5.882
NC_035079.1	24583627	.	T	C	.	.	MAF_INRAE=10.526;MAF_USDA=3.279
NC_035079.1	24583734	.	G	C	.	.	MAF_INRAE=43.038;MAF_USDA=39.344
NC_035079.1	24583771	.	G	A	.	.	MAF_INRAE=42.405;MAF_USDA=28.824
NC_035079.1	24583774	.	A	G	.	.	MAF_USDA=1.639
NC_035079.1	24583794	.	G	A	.	.	MAF_INRAE=3.333;MAF_USDA=18.75
NC_035079.1	24583925	.	A	T	.	.	MAF_INRAE=18.987;MAF_USDA=38.235
NC_035079.1	24584170	.	C	T	.	.	MAF_USDA=4.918
NC_035079.1	24584298	.	G	T	.	.	MAF_INRAE=30.38;MAF_USDA=26.471
NC_035079.1	24584359	.	C	A	.	.	MAF_INRAE=10.127;MAF_USDA=18.235
NC_035079.1	24584456	.	C	T	.	.	MAF_INRAE=3.333;MAF_USDA=7.377
NC_035079.1	24584471	.	A	T	.	.	MAF_USDA=3.279
NC_035079.1	24584617	.	C	T	.	.	MAF_INRAE=20.886;MAF_USDA=5.294
NC_035079.1	24584618	.	G	A	.	.	MAF_USDA=13.529
NC_035079.1	24584665	.	C	A	.	.	MAF_INRAE=1.667
NC_035079.1	24584682	.	C	A	.	.	MAF_INRAE=49.367;MAF_USDA=37.705
NC_035079.1	24584697	.	T	C	.	.	MAF_INRAE=30.38;MAF_USDA=27.647
NC_035079.1	24584700	.	G	A	.	.	MAF_USDA=1.176
NC_035079.1	24584874	.	C	G	.	.	MAF_INRAE=24.167
NC_035079.1	24584913	.	G	A	.	.	MAF_INRAE=20.253;MAF_USDA=17.059
NC_035079.1	24584947	.	C	A	.	.	MAF_INRAE=7.595;MAF_USDA=12.941
NC_035079.1	24585056	.	G	T	.	.	MAF_USDA=4.918
NC_035079.1	24585068	.	C	A	.	.	MAF_INRAE=25.0;MAF_USDA=4.118
NC_035079.1	24585069	.	A	C	.	.	MAF_INRAE=25.0;MAF_USDA=4.118
NC_035079.1	24585194	.	A	T	.	.	MAF_USDA=1.639
NC_035079.1	24585195	.	G	C	.	.	MAF_INRAE=5.0;MAF_USDA=10.588
NC_035079.1	24585228	.	A	G	.	.	MAF_INRAE=5.0;MAF_USDA=35.294
NC_035079.1	24585272	.	C	T	.	.	MAF_INRAE=4.167;MAF_USDA=4.098
NC_035079.1	24585278	.	A	T	.	.	MAF_INRAE=26.316;MAF_USDA=25.294
NC_035079.1	24585345	.	C	A	.	.	MAF_USDA=1.639
NC_035079.1	24585348	.	T	A	.	.	MAF_INRAE=12.025;MAF_USDA=1.639
NC_035079.1	24585385	.	G	A	.	.	MAF_INRAE=47.468;MAF_USDA=25.882
NC_035079.1	24585395	.	G	A	.	.	MAF_INRAE=32.911;MAF_USDA=21.765
NC_035079.1	24585554	.	T	C	.	.	MAF_USDA=3.279
NC_035079.1	24585588	.	C	G	.	.	MAF_INRAE=48.734;MAF_USDA=23.529
NC_035079.1	24585611	.	G	A	.	.	MAF_INRAE=8.861;MAF_USDA=22.353
NC_035079.1	24585755	.	A	G	.	.	MAF_INRAE=31.013;MAF_USDA=21.765
NC_035079.1	24585775	.	T	C	.	.	MAF_USDA=2.459
NC_035079.1	24585788	.	G	T	.	.	MAF_USDA=1.639
NC_035079.1	24585818	.	A	G	.	.	MAF_INRAE=40.506;MAF_USDA=48.235
NC_035079.1	24585914	.	G	A	.	.	MAF_INRAE=3.333;MAF_USDA=8.824
NC_035079.1	24586002	.	G	A	.	.	MAF_INRAE=8.861;MAF_USDA=21.176
NC_035079.1	24586044	.	A	G	.	.	MAF_INRAE=50.0;MAF_USDA=25.882
NC_035079.1	24586050	.	C	A	.	.	MAF_INRAE=25.316;MAF_USDA=7.377
NC_035079.1	24586142	.	C	G	.	.	MAF_USDA=2.459
NC_035079.1	24586148	.	T	C	.	.	MAF_INRAE=49.367;MAF_USDA=24.706
NC_035079.1	24586152	.	T	G	.	.	MAF_INRAE=41.667;MAF_USDA=24.706
NC_035079.1	24586196	.	T	G	.	.	MAF_INRAE=39.873;MAF_USDA=49.412
NC_035079.1	24586219	.	A	C	.	.	MAF_INRAE=49.367;MAF_USDA=23.81
NC_035079.1	24586307	.	C	T	.	.	MAF_INRAE=20.253;MAF_USDA=5.294
NC_035079.1	24586312	.	A	G	.	.	MAF_USDA=2.459
NC_035079.1	24586342	.	G	A	.	.	MAF_USDA=25.0
NC_035079.1	24586344	.	T	G	.	.	MAF_USDA=25.0
NC_035079.1	24586346	.	T	A	.	.	MAF_INRAE=42.5;MAF_USDA=25.0
NC_035079.1	24586368	.	C	T	.	.	MAF_USDA=2.459
NC_035079.1	24586424	.	G	A	.	.	MAF_INRAE=49.367;MAF_USDA=23.529
NC_035079.1	24586514	.	C	T	.	.	MAF_INRAE=10.526
NC_035079.1	24586560	.	T	A	.	.	MAF_INRAE=19.62;MAF_USDA=5.294
NC_035079.1	24586606	.	T	G	.	.	MAF_INRAE=25.0;MAF_USDA=10.417
NC_035079.1	24586822	.	G	A	.	.	MAF_USDA=28.261
NC_035079.1	24587583	.	T	G	.	.	MAF_USDA=39.13
NC_035079.1	24587864	.	T	A	.	.	MAF_USDA=17.391
NC_035079.1	24587939	.	A	G	.	.	MAF_USDA=16.667
NC_035079.1	24588168	.	T	A	.	.	MAF_USDA=1.639
NC_035079.1	24588169	.	C	T	.	.	MAF_USDA=2.459
NC_035079.1	24588188	.	G	A	.	.	MAF_USDA=1.176
NC_035079.1	24588226	.	G	A	.	.	MAF_INRAE=5.833;MAF_USDA=2.459
NC_035079.1	24588242	.	T	C	.	.	MAF_INRAE=7.5
NC_035079.1	24588243	.	A	G	.	.	MAF_INRAE=28.333
NC_035079.1	24588246	.	A	T	.	.	MAF_INRAE=6.667
NC_035079.1	24588250	.	A	C	.	.	MAF_INRAE=34.167
NC_035079.1	24588255	.	T	A	.	.	MAF_INRAE=30.0;MAF_USDA=18.75
NC_035079.1	24588263	.	G	A	.	.	MAF_INRAE=29.167
NC_035079.1	24588264	.	C	A	.	.	MAF_INRAE=3.333
NC_035079.1	24588267	.	G	A	.	.	MAF_USDA=1.639
NC_035079.1	24588271	.	T	A	.	.	MAF_INRAE=2.5
NC_035079.1	24588272	.	G	A	.	.	MAF_INRAE=2.5
NC_035079.1	24588278	.	G	T	.	.	MAF_INRAE=27.5
NC_035079.1	24588285	.	T	A	.	.	MAF_INRAE=43.333;MAF_USDA=26.471
NC_035079.1	24588292	.	C	A	.	.	MAF_USDA=14.583
NC_035079.1	24588298	.	A	G	.	.	MAF_INRAE=9.167
NC_035079.1	24588302	.	G	A	.	.	MAF_INRAE=8.333
NC_035079.1	24588305	.	C	T	.	.	MAF_INRAE=10.0
NC_035079.1	24588307	.	A	G	.	.	MAF_INRAE=3.333
NC_035079.1	24588661	.	A	T	.	.	MAF_INRAE=47.468;MAF_USDA=20.0
NC_035079.1	24588673	.	C	A	.	.	MAF_USDA=2.459
NC_035079.1	24588712	.	C	A	.	.	MAF_USDA=6.25
NC_035079.1	24588755	.	A	G	.	.	MAF_INRAE=10.833;MAF_USDA=20.588
NC_035079.1	24588757	.	G	A	.	.	MAF_INRAE=10.833;MAF_USDA=20.588
NC_035079.1	24588820	.	C	T	.	.	MAF_INRAE=26.316;MAF_USDA=19.412
NC_035079.1	24588828	.	G	T	.	.	MAF_INRAE=26.316;MAF_USDA=19.412
NC_035079.1	24588836	.	C	G	.	.	MAF_INRAE=23.418;MAF_USDA=6.557
NC_035079.1	24588938	.	G	T	.	.	MAF_INRAE=24.167;MAF_USDA=2.941
NC_035079.1	24589063	.	A	T	.	.	MAF_USDA=13.043
NC_035079.1	24589189	.	C	A	.	.	MAF_USDA=2.459
NC_035079.1	24589218	.	A	G	.	.	MAF_INRAE=21.519;MAF_USDA=24.118
NC_035079.1	24589254	.	T	G	.	.	MAF_INRAE=25.316;MAF_USDA=8.197
NC_035079.1	24589285	.	T	C	.	.	MAF_INRAE=29.114;MAF_USDA=19.048
NC_035079.1	24589352	.	C	T	.	.	MAF_USDA=15.882
NC_035079.1	24589417	.	C	A	.	.	MAF_INRAE=27.848;MAF_USDA=16.471
NC_035079.1	24589426	.	C	T	.	.	MAF_USDA=2.083
NC_035079.1	24589427	.	T	A	.	.	MAF_INRAE=21.519;MAF_USDA=30.0
NC_035079.1	24589731	.	T	C	.	.	MAF_USDA=4.918
NC_035079.1	24589825	.	T	G	.	.	MAF_INRAE=2.5;MAF_USDA=8.824
NC_035079.1	24589899	.	T	C	.	.	MAF_USDA=22.353
NC_035079.1	24589915	.	G	A	.	.	MAF_USDA=1.639
NC_035079.1	24589973	.	C	T	.	.	MAF_USDA=2.459
NC_035079.1	24590013	.	A	G	.	.	MAF_INRAE=3.333;MAF_USDA=4.918
NC_035079.1	24590069	.	A	C	.	.	MAF_USDA=1.639
NC_035079.1	24590071	.	A	T	.	.	MAF_USDA=2.459
NC_035079.1	24590094	.	C	T	.	.	MAF_INRAE=30.38;MAF_USDA=49.412
NC_035079.1	24590137	.	G	A	.	.	MAF_USDA=1.639
NC_035079.1	24590208	.	T	G	.	.	MAF_USDA=3.279
NC_035079.1	24590235	.	C	A	.	.	MAF_INRAE=2.5;MAF_USDA=8.824
NC_035079.1	24590238	.	A	G	.	.	MAF_INRAE=10.127;MAF_USDA=21.765
NC_035079.1	24590291	.	G	T	.	.	MAF_INRAE=21.519;MAF_USDA=25.882
NC_035079.1	24590295	.	A	G	.	.	MAF_USDA=9.016
NC_035079.1	24590366	.	A	G	.	.	MAF_INRAE=24.684;MAF_USDA=6.557
NC_035079.1	24590367	.	G	C	.	.	MAF_INRAE=25.833;MAF_USDA=6.557
NC_035079.1	24590522	.	C	A	.	.	MAF_INRAE=5.263
NC_035079.1	24590544	.	T	C	.	.	MAF_USDA=2.459
NC_035079.1	24590550	.	A	C	.	.	MAF_USDA=2.459
NC_035079.1	24590598	.	C	T	.	.	MAF_USDA=2.459
NC_035079.1	24590604	.	G	A	.	.	MAF_USDA=14.118
NC_035079.1	24590704	.	A	C	.	.	MAF_INRAE=3.333;MAF_USDA=8.235
NC_035079.1	24590783	.	C	A	.	.	MAF_INRAE=19.62;MAF_USDA=5.294
NC_035079.1	24590797	.	C	T	.	.	MAF_INRAE=25.0;MAF_USDA=10.417
NC_035079.1	24590832	.	T	A	.	.	MAF_USDA=6.557
NC_035079.1	24590911	.	C	A	.	.	MAF_INRAE=6.329;MAF_USDA=12.353
NC_035079.1	24590913	.	T	A	.	.	MAF_INRAE=3.333;MAF_USDA=14.583
NC_035079.1	24590992	.	C	T	.	.	MAF_INRAE=6.962
NC_035079.1	24591007	.	T	C	.	.	MAF_USDA=1.639
NC_035079.1	24591081	.	G	T	.	.	MAF_INRAE=10.526
NC_035079.1	24591133	.	C	G	.	.	MAF_USDA=2.459
NC_035079.1	24591201	.	G	A	.	.	MAF_USDA=5.738
NC_035079.1	24591202	.	A	C	.	.	MAF_INRAE=6.329;MAF_USDA=11.176
NC_035079.1	24591252	.	A	C	.	.	MAF_USDA=5.738
NC_035079.1	24591347	.	T	A	.	.	MAF_INRAE=31.646;MAF_USDA=49.412
NC_035079.1	24591640	.	A	G	.	.	MAF_USDA=1.639
NC_035079.1	24591657	.	G	T	.	.	MAF_INRAE=3.333;MAF_USDA=14.583
NC_035079.1	24591761	.	G	A	.	.	MAF_INRAE=18.987;MAF_USDA=24.706
NC_035079.1	24591813	.	C	T	.	.	MAF_USDA=1.639
NC_035079.1	24591913	.	A	T	.	.	MAF_USDA=2.459
NC_035079.1	24591942	.	G	A	.	.	MAF_INRAE=18.987;MAF_USDA=30.588
NC_035079.1	24591961	.	G	C	.	.	MAF_USDA=1.639
NC_035079.1	24591980	.	A	G	.	.	MAF_INRAE=11.392;MAF_USDA=1.639
NC_035079.1	24592057	.	C	A	.	.	MAF_USDA=1.639
NC_035079.1	24592061	.	C	A	.	.	MAF_USDA=1.639
NC_035079.1	24592107	.	G	C	.	.	MAF_INRAE=10.526
NC_035079.1	24592223	.	T	A	.	.	MAF_USDA=12.5
NC_035079.1	24592323	.	G	A	.	.	MAF_INRAE=6.329;MAF_USDA=10.588
NC_035079.1	24592329	.	T	G	.	.	MAF_USDA=2.459
NC_035079.1	24592429	.	G	T	.	.	MAF_USDA=15.294
NC_035079.1	24592484	.	TAAAAAAAAAAT	TAAAAAAAAAAA	.	.	MAF_USDA=31.25
NC_035079.1	24592498	.	A	T	.	.	MAF_INRAE=25.0;MAF_USDA=10.417
NC_035079.1	24592534	.	G	T	.	.	MAF_INRAE=25.0;MAF_USDA=10.417
NC_035079.1	24592621	.	T	A	.	.	MAF_INRAE=10.526
NC_035079.1	24592641	.	C	T	.	.	MAF_INRAE=37.342;MAF_USDA=34.118
NC_035079.1	24592642	.	A	G	.	.	MAF_INRAE=34.167;MAF_USDA=34.118
NC_035079.1	24592644	.	C	T	.	.	MAF_INRAE=34.167;MAF_USDA=34.118
NC_035079.1	24592673	.	A	G	.	.	MAF_USDA=1.639
NC_035079.1	24592765	.	T	A	.	.	MAF_INRAE=20.253;MAF_USDA=5.294
NC_035079.1	24592819	.	T	C	.	.	MAF_INRAE=22.785;MAF_USDA=40.588
NC_035079.1	24592823	.	G	C	.	.	MAF_INRAE=10.0;MAF_USDA=31.176
NC_035079.1	24592966	.	A	T	.	.	MAF_USDA=1.639
NC_035079.1	24592987	.	A	C	.	.	MAF_INRAE=3.797;MAF_USDA=10.588
NC_035079.1	24593103	.	C	A	.	.	MAF_USDA=2.459
NC_035079.1	24593167	.	C	T	.	.	MAF_INRAE=25.0;MAF_USDA=10.417
NC_035079.1	24593276	.	T	G	.	.	MAF_INRAE=3.333;MAF_USDA=8.824
NC_035079.1	24593416	.	A	G	.	.	MAF_USDA=1.639
NC_035079.1	24593561	.	G	A	.	.	MAF_USDA=2.459
NC_035079.1	24593613	.	C	G	.	.	MAF_INRAE=26.667
NC_035079.1	24593626	.	A	T	.	.	MAF_USDA=1.639
NC_035079.1	24593700	.	C	T	.	.	MAF_USDA=3.279
NC_035079.1	24593876	.	G	A	.	.	MAF_USDA=1.639
NC_035079.1	24593936	.	G	T	.	.	MAF_INRAE=10.526
NC_035079.1	24594052	.	G	A	.	.	MAF_USDA=2.459
NC_035079.1	24594065	.	T	C	.	.	MAF_USDA=2.459
NC_035079.1	24594102	.	A	C	.	.	MAF_INRAE=3.333;MAF_USDA=8.235
NC_035079.1	24594118	.	G	A	.	.	MAF_INRAE=48.101;MAF_USDA=20.0
NC_035079.1	24594282	.	C	T	.	.	MAF_INRAE=5.263;MAF_USDA=3.529
NC_035079.1	24594420	.	T	C	.	.	MAF_USDA=14.583
NC_035079.1	24594448	.	T	C	.	.	MAF_INRAE=21.053
NC_035079.1	24594481	.	A	T	.	.	MAF_USDA=10.417
NC_035079.1	24594525	.	T	C	.	.	MAF_USDA=2.459
NC_035079.1	24594536	.	C	T	.	.	MAF_INRAE=3.333;MAF_USDA=8.824
NC_035079.1	24594560	.	AAAACAAA	AAAACAAC	.	.	MAF_USDA=29.167
NC_035079.1	24594567	.	A	C	.	.	MAF_INRAE=18.354
NC_035079.1	24594668	.	T	A	.	.	MAF_USDA=2.083
NC_035079.1	24594834	.	A	G	.	.	MAF_USDA=4.118
NC_035079.1	24594926	.	C	A	.	.	MAF_INRAE=32.911;MAF_USDA=49.412
NC_035079.1	24594997	.	C	T	.	.	MAF_INRAE=18.987;MAF_USDA=28.235
NC_035079.1	24595092	.	C	T	.	.	MAF_USDA=1.639
NC_035079.1	24595350	.	G	A	.	.	MAF_USDA=18.75
NC_035079.1	24595398	.	G	A	.	.	MAF_USDA=2.459
NC_035079.1	24595441	.	G	A	.	.	MAF_INRAE=7.595;MAF_USDA=7.059
NC_035079.1	24595536	.	G	A	.	.	MAF_INRAE=25.0;MAF_USDA=10.417
NC_035079.1	24595671	.	C	T	.	.	MAF_INRAE=12.025;MAF_USDA=1.639
NC_035079.1	24595672	.	G	T	.	.	MAF_INRAE=48.101;MAF_USDA=18.824
NC_035079.1	24595734	.	C	A	.	.	MAF_INRAE=18.987;MAF_USDA=29.762
NC_035079.1	24595851	.	A	T	.	.	MAF_USDA=15.294
NC_035079.1	24595899	.	G	A	.	.	MAF_INRAE=24.051;MAF_USDA=7.377
NC_035079.1	24595911	.	A	T	.	.	MAF_USDA=1.639
NC_035079.1	24595922	.	G	T	.	.	MAF_USDA=1.639
NC_035079.1	24596082	.	T	C	.	.	MAF_INRAE=3.797;MAF_USDA=13.529
NC_035079.1	24596145	.	C	T	.	.	MAF_INRAE=25.316;MAF_USDA=6.557
NC_035079.1	24596185	.	G	T	.	.	MAF_INRAE=41.772;MAF_USDA=40.588
NC_035079.1	24596266	.	T	C	.	.	MAF_INRAE=15.823;MAF_USDA=29.167
NC_035079.1	24596268	.	C	T	.	.	MAF_USDA=1.639
NC_035079.1	24596377	.	C	G	.	.	MAF_INRAE=44.304;MAF_USDA=7.647
NC_035079.1	24596456	.	G	A	.	.	MAF_INRAE=44.304;MAF_USDA=7.647
NC_035079.1	24596494	.	C	A	.	.	MAF_USDA=1.639
NC_035079.1	24596544	.	T	G	.	.	MAF_INRAE=1.667;MAF_USDA=6.25
NC_035079.1	24596579	.	T	C	.	.	MAF_USDA=1.639
NC_035079.1	24596686	.	C	G	.	.	MAF_INRAE=43.671;MAF_USDA=7.059
NC_035079.1	24596769	.	G	C	.	.	MAF_INRAE=3.333;MAF_USDA=7.143
NC_035079.1	24596770	.	C	T	.	.	MAF_INRAE=3.333;MAF_USDA=7.647
NC_035079.1	24596771	.	A	T	.	.	MAF_INRAE=3.333;MAF_USDA=7.647
NC_035079.1	24596779	.	C	A	.	.	MAF_INRAE=10.526
NC_035079.1	24596816	.	A	C	.	.	MAF_INRAE=15.823;MAF_USDA=24.118
NC_035079.1	24596817	.	A	T	.	.	MAF_INRAE=44.304;MAF_USDA=7.647
NC_035079.1	24596839	.	T	C	.	.	MAF_INRAE=24.167;MAF_USDA=10.417
NC_035079.1	24596861	.	A	T	.	.	MAF_INRAE=15.823;MAF_USDA=29.167
NC_035079.1	24596926	.	T	C	.	.	MAF_USDA=2.459
NC_035079.1	24596950	.	T	G	.	.	MAF_USDA=2.083
NC_035079.1	24596952	.	T	G	.	.	MAF_INRAE=3.333;MAF_USDA=8.824
NC_035079.1	24597027	.	A	C	.	.	MAF_INRAE=3.333;MAF_USDA=8.235
NC_035079.1	24597041	.	G	A	.	.	MAF_INRAE=5.263;MAF_USDA=3.279
NC_035079.1	24597229	.	T	A	.	.	MAF_INRAE=7.595;MAF_USDA=13.529
NC_035079.1	24597358	.	G	A	.	.	MAF_USDA=1.639
NC_035079.1	24597371	.	T	A	.	.	MAF_INRAE=3.333;MAF_USDA=8.824
NC_035079.1	24597459	.	C	T	.	.	MAF_USDA=14.706
NC_035079.1	24597543	.	G	T	.	.	MAF_INRAE=7.595;MAF_USDA=10.0
NC_035079.1	24597854	.	G	A	.	.	MAF_USDA=6.471
NC_035079.1	24597904	.	C	T	.	.	MAF_USDA=7.377
NC_035079.1	24597957	.	C	T	.	.	MAF_USDA=5.738
NC_035079.1	24597998	.	C	T	.	.	MAF_USDA=1.639
NC_035079.1	24598002	.	G	A	.	.	MAF_USDA=4.098
NC_035079.1	24598049	.	A	G	.	.	MAF_INRAE=24.684;MAF_USDA=8.197
NC_035079.1	24598096	.	G	T	.	.	MAF_INRAE=10.127;MAF_USDA=24.118
NC_035079.1	24598141	.	T	C	.	.	MAF_INRAE=13.924;MAF_USDA=44.706
NC_035079.1	24598192	.	A	G	.	.	MAF_USDA=1.639
NC_035079.1	24598301	.	G	A	.	.	MAF_USDA=8.197
NC_035079.1	24598308	.	T	G	.	.	MAF_USDA=1.639
NC_035079.1	24598317	.	A	C	.	.	MAF_USDA=15.882
NC_035079.1	24598320	.	G	T	.	.	MAF_INRAE=3.333;MAF_USDA=9.412
NC_035079.1	24598374	.	T	C	.	.	MAF_INRAE=3.333;MAF_USDA=14.583
NC_035079.1	24598513	.	C	A	.	.	MAF_INRAE=13.924;MAF_USDA=30.952
NC_035079.1	24598536	.	T	C	.	.	MAF_USDA=2.459
NC_035079.1	24598567	.	C	A	.	.	MAF_INRAE=43.671;MAF_USDA=8.235
NC_035079.1	24598611	.	A	C	.	.	MAF_INRAE=10.127;MAF_USDA=22.941
NC_035079.1	24598615	.	T	G	.	.	MAF_INRAE=3.333;MAF_USDA=10.0
NC_035079.1	24598630	.	G	A	.	.	MAF_INRAE=44.304;MAF_USDA=8.824
NC_035079.1	24598682	.	C	T	.	.	MAF_INRAE=3.333;MAF_USDA=8.824
NC_035079.1	24598840	.	G	A	.	.	MAF_INRAE=43.671;MAF_USDA=8.235
NC_035079.1	24598884	.	T	G	.	.	MAF_INRAE=34.177;MAF_USDA=21.765
NC_035079.1	24598945	.	C	A	.	.	MAF_INRAE=3.333;MAF_USDA=8.824
NC_035079.1	24598969	.	C	A	.	.	MAF_INRAE=3.333;MAF_USDA=14.583
NC_035079.1	24598987	.	G	A	.	.	MAF_INRAE=3.333;MAF_USDA=8.235
NC_035079.1	24599000	.	T	A	.	.	MAF_INRAE=7.595;MAF_USDA=17.059
NC_035079.1	24599050	.	C	A	.	.	MAF_INRAE=3.333;MAF_USDA=10.119
NC_035079.1	24599053	.	T	C	.	.	MAF_USDA=1.667
NC_035079.1	24599069	.	G	A	.	.	MAF_INRAE=3.797;MAF_USDA=10.714
NC_035079.1	24599073	.	C	T	.	.	MAF_USDA=5.833
NC_035079.1	24599075	.	C	A	.	.	MAF_INRAE=25.316;MAF_USDA=6.667
NC_035079.1	24599109	.	C	T	.	.	MAF_USDA=7.5
NC_035079.1	24599249	.	A	G	.	.	MAF_INRAE=10.526
NC_035079.1	24599283	.	T	C	.	.	MAF_USDA=2.459
NC_035079.1	24599325	.	T	C	.	.	MAF_USDA=1.639
NC_035079.1	24599349	.	C	T	.	.	MAF_USDA=2.459
NC_035079.1	24599445	.	T	G	.	.	MAF_INRAE=7.595;MAF_USDA=5.882
NC_035079.1	24599580	.	A	G	.	.	MAF_USDA=11.475
NC_035079.1	24599639	.	T	G	.	.	MAF_USDA=4.098
NC_035079.1	24599653	.	A	G	.	.	MAF_INRAE=26.667;MAF_USDA=6.557
NC_035079.1	24599654	.	G	A	.	.	MAF_INRAE=26.667;MAF_USDA=6.557
NC_035079.1	24599664	.	A	G	.	.	MAF_USDA=1.639
NC_035079.1	24599680	.	C	A	.	.	MAF_USDA=14.583
NC_035079.1	24599827	.	G	C	.	.	MAF_INRAE=7.595;MAF_USDA=12.5
NC_035079.1	24599916	.	T	C	.	.	MAF_USDA=13.115
NC_035079.1	24599939	.	A	G	.	.	MAF_INRAE=14.557;MAF_USDA=8.824
NC_035079.1	24599972	.	C	T	.	.	MAF_USDA=14.583
NC_035079.1	24600004	.	G	A	.	.	MAF_USDA=2.459
NC_035079.1	24600128	.	G	A	.	.	MAF_INRAE=3.333;MAF_USDA=7.377
NC_035079.1	24600154	.	T	G	.	.	MAF_INRAE=24.684;MAF_USDA=27.059
NC_035079.1	24600335	.	C	T	.	.	MAF_USDA=2.459
NC_035079.1	24600364	.	G	T	.	.	MAF_USDA=2.459
NC_035079.1	24600374	.	A	C	.	.	MAF_INRAE=14.557;MAF_USDA=9.412
NC_035079.1	24600406	.	T	A	.	.	MAF_USDA=14.754
NC_035079.1	24600559	.	A	C	.	.	MAF_INRAE=21.667;MAF_USDA=24.706
NC_035079.1	24600561	.	T	C	.	.	MAF_INRAE=7.5;MAF_USDA=12.5
NC_035079.1	24600698	.	T	C	.	.	MAF_INRAE=31.579;MAF_USDA=4.167
NC_035079.1	24600782	.	C	A	.	.	MAF_INRAE=12.025;MAF_USDA=4.167
NC_035079.1	24600798	.	A	G	.	.	MAF_INRAE=13.291;MAF_USDA=4.167
NC_035079.1	24600823	.	C	T	.	.	MAF_INRAE=10.526
NC_035079.1	24600833	.	A	T	.	.	MAF_USDA=2.083
NC_035079.1	24600878	.	T	C	.	.	MAF_INRAE=14.167;MAF_USDA=4.167
NC_035079.1	24600886	.	C	T	.	.	MAF_INRAE=14.167;MAF_USDA=4.167
NC_035079.1	24601794	.	C	T	.	.	MAF_USDA=2.083
NC_035079.1	24601852	.	T	G	.	.	MAF_INRAE=5.263;MAF_USDA=6.25
NC_035079.1	24601893	.	G	A	.	.	MAF_USDA=2.083
NC_035079.1	24601920	.	C	T	.	.	MAF_INRAE=37.975;MAF_USDA=20.833
NC_035079.1	24601921	.	G	A	.	.	MAF_INRAE=3.797;MAF_USDA=7.647
NC_035079.1	24601975	.	T	A	.	.	MAF_INRAE=25.949;MAF_USDA=25.882
NC_035079.1	24601998	.	G	T	.	.	MAF_INRAE=25.316;MAF_USDA=26.471
NC_035079.1	24602072	.	G	A	.	.	MAF_USDA=2.459
NC_035079.1	24602093	.	A	G	.	.	MAF_INRAE=23.418;MAF_USDA=4.706
NC_035079.1	24602104	.	G	T	.	.	MAF_USDA=15.574
NC_035079.1	24602109	.	A	T	.	.	MAF_INRAE=5.263
NC_035079.1	24602123	.	G	A	.	.	MAF_USDA=12.295
NC_035079.1	24602281	.	G	A	.	.	MAF_USDA=4.098
NC_035079.1	24602915	.	G	T	.	.	MAF_USDA=1.724
NC_035079.1	24602953	.	C	T	.	.	MAF_USDA=7.377
NC_035079.1	24602962	.	G	A	.	.	MAF_USDA=4.918
NC_035079.1	24602963	.	G	C	.	.	MAF_USDA=5.738
NC_035079.1	24603065	.	A	T	.	.	MAF_USDA=2.083
NC_035079.1	24603181	.	C	A	.	.	MAF_INRAE=15.823;MAF_USDA=11.765
NC_035079.1	24603212	.	C	T	.	.	MAF_USDA=1.639
NC_035079.1	24603230	.	G	T	.	.	MAF_USDA=1.639
NC_035079.1	24603269	.	C	A	.	.	MAF_INRAE=15.823;MAF_USDA=11.765
NC_035079.1	24603381	.	C	T	.	.	MAF_INRAE=31.013;MAF_USDA=35.882
NC_035079.1	24603456	.	C	T	.	.	MAF_INRAE=23.418;MAF_USDA=5.882
NC_035079.1	24603457	.	C	T	.	.	MAF_INRAE=24.167;MAF_USDA=5.882
NC_035079.1	24603498	.	T	C	.	.	MAF_INRAE=23.418;MAF_USDA=5.882
NC_035079.1	24603642	.	C	T	.	.	MAF_INRAE=31.013;MAF_USDA=36.471
NC_035079.1	24603696	.	A	T	.	.	MAF_INRAE=44.937;MAF_USDA=50.0
NC_035079.1	24603722	.	G	T	.	.	MAF_INRAE=7.595;MAF_USDA=31.176
NC_035079.1	24603815	.	A	T	.	.	MAF_USDA=1.639
NC_035079.1	24604179	.	C	A	.	.	MAF_INRAE=14.557;MAF_USDA=14.118
NC_035079.1	24604193	.	C	T	.	.	MAF_INRAE=24.684;MAF_USDA=6.557
NC_035079.1	24604516	.	C	T	.	.	MAF_USDA=4.098
NC_035079.1	24604563	.	C	T	.	.	MAF_USDA=27.049
NC_035079.1	24604716	.	C	T	.	.	MAF_USDA=14.754
NC_035079.1	24604909	.	T	C	.	.	MAF_INRAE=21.667;MAF_USDA=2.941
NC_035079.1	24605175	.	G	C	.	.	MAF_INRAE=3.797;MAF_USDA=8.824
NC_035079.1	24605285	.	C	T	.	.	MAF_USDA=1.639
NC_035079.1	24605470	.	A	C	.	.	MAF_USDA=12.5
NC_035079.1	24605502	.	C	T	.	.	MAF_USDA=2.459
NC_035079.1	24605922	.	A	G	.	.	MAF_INRAE=24.051;MAF_USDA=10.0
NC_035079.1	24606226	.	T	C	.	.	MAF_USDA=4.098
NC_035079.1	24606272	.	A	C	.	.	MAF_INRAE=22.5;MAF_USDA=22.353
NC_035079.1	24606306	.	T	C	.	.	MAF_INRAE=17.089;MAF_USDA=1.765
NC_035079.1	24606313	.	C	T	.	.	MAF_USDA=1.639
NC_035079.1	24606329	.	T	A	.	.	MAF_INRAE=3.333;MAF_USDA=4.706
NC_035079.1	24606332	.	T	C	.	.	MAF_INRAE=21.667
NC_035079.1	24606337	.	G	T	.	.	MAF_INRAE=35.443;MAF_USDA=45.294
NC_035079.1	24606367	.	G	T	.	.	MAF_INRAE=25.949;MAF_USDA=6.557
NC_035079.1	24606372	.	A	G	.	.	MAF_INRAE=23.418;MAF_USDA=4.706
NC_035079.1	24606430	.	G	T	.	.	MAF_INRAE=44.167;MAF_USDA=4.167
NC_035079.1	24606447	.	G	T	.	.	MAF_INRAE=13.291;MAF_USDA=15.574
NC_035079.1	24606507	.	G	T	.	.	MAF_INRAE=17.089;MAF_USDA=2.941
NC_035079.1	24606601	.	C	T	.	.	MAF_INRAE=28.333;MAF_USDA=14.118
NC_035079.1	24606625	.	T	A	.	.	MAF_USDA=1.639
NC_035079.1	24606649	.	A	G	.	.	MAF_INRAE=26.316
NC_035079.1	24606741	.	T	C	.	.	MAF_INRAE=23.333;MAF_USDA=4.706
NC_035079.1	24606811	.	G	T	.	.	MAF_USDA=6.557
NC_035079.1	24607015	.	T	G	.	.	MAF_INRAE=14.557;MAF_USDA=27.059
NC_035079.1	24607058	.	T	A	.	.	MAF_USDA=4.918
NC_035079.1	24607181	.	C	A	.	.	MAF_INRAE=2.632
NC_035079.1	24607301	.	T	G	.	.	MAF_INRAE=3.333;MAF_USDA=17.213
NC_035079.1	24607314	.	C	A	.	.	MAF_INRAE=17.089;MAF_USDA=1.639
NC_035079.1	24607343	.	C	A	.	.	MAF_USDA=1.639
NC_035079.1	24607374	.	A	G	.	.	MAF_INRAE=10.526
NC_035079.1	24607431	.	C	A	.	.	MAF_INRAE=35.0;MAF_USDA=24.118
NC_035079.1	24607447	.	G	T	.	.	MAF_INRAE=22.785;MAF_USDA=3.529
NC_035079.1	24607545	.	A	G	.	.	MAF_INRAE=47.468;MAF_USDA=45.294
NC_035079.1	24607750	.	A	G	.	.	MAF_INRAE=12.025;MAF_USDA=47.059
NC_035079.1	24607779	.	C	T	.	.	MAF_USDA=1.639
NC_035079.1	24607780	.	T	A	.	.	MAF_INRAE=3.333;MAF_USDA=20.0
NC_035079.1	24607794	.	C	A	.	.	MAF_INRAE=21.667;MAF_USDA=3.529
NC_035079.1	24607872	.	C	T	.	.	MAF_USDA=22.917
NC_035079.1	24607876	.	C	T	.	.	MAF_USDA=22.917
NC_035079.1	24607878	.	A	T	.	.	MAF_USDA=22.917
NC_035079.1	24607879	.	G	T	.	.	MAF_USDA=20.833
NC_035079.1	24607923	.	T	C	.	.	MAF_INRAE=46.203;MAF_USDA=19.412
NC_035079.1	24607948	.	A	G	.	.	MAF_INRAE=29.114;MAF_USDA=25.294
NC_035079.1	24608196	.	C	G	.	.	MAF_INRAE=21.667;MAF_USDA=13.529
NC_035079.1	24608198	.	A	C	.	.	MAF_INRAE=25.0;MAF_USDA=6.471
NC_035079.1	24608275	.	A	C	.	.	MAF_USDA=13.934
NC_035079.1	24608276	.	A	C	.	.	MAF_INRAE=25.0;MAF_USDA=4.118
NC_035079.1	24608305	.	A	T	.	.	MAF_INRAE=36.076;MAF_USDA=33.529
NC_035079.1	24608315	.	C	A	.	.	MAF_INRAE=36.076;MAF_USDA=32.353
NC_035079.1	24608316	.	A	G	.	.	MAF_INRAE=35.833;MAF_USDA=32.353
NC_035079.1	24608327	.	T	A	.	.	MAF_USDA=12.5
NC_035079.1	24608375	.	A	G	.	.	MAF_USDA=3.279
NC_035079.1	24608412	.	C	A	.	.	MAF_USDA=5.833
NC_035079.1	24608453	.	A	T	.	.	MAF_INRAE=47.5;MAF_USDA=27.976
NC_035079.1	24608458	.	T	A	.	.	MAF_INRAE=47.5;MAF_USDA=27.976
NC_035079.1	24608546	.	A	G	.	.	MAF_USDA=4.167
NC_035079.1	24608556	.	A	G	.	.	MAF_INRAE=25.0;MAF_USDA=5.294
NC_035079.1	24608564	.	A	G	.	.	MAF_INRAE=19.62;MAF_USDA=41.176
NC_035079.1	24608566	.	C	A	.	.	MAF_INRAE=49.167;MAF_USDA=17.647
NC_035079.1	24608590	.	C	A	.	.	MAF_USDA=5.294
NC_035079.1	24608597	.	T	A	.	.	MAF_INRAE=19.62;MAF_USDA=45.882
NC_035079.1	24608658	.	C	A	.	.	MAF_USDA=1.639
NC_035079.1	24608720	.	G	T	.	.	MAF_USDA=1.639
NC_035079.1	24608820	.	G	A	.	.	MAF_INRAE=25.0;MAF_USDA=10.588
NC_035079.1	24608876	.	G	C	.	.	MAF_USDA=5.882
NC_035079.1	24608888	.	T	A	.	.	MAF_USDA=4.118
NC_035079.1	24608915	.	ATTAAGACTT	ATTAAGACTA	.	.	MAF_USDA=12.5
NC_035079.1	24608924	.	T	A	.	.	MAF_INRAE=17.089
NC_035079.1	24609043	.	G	A	.	.	MAF_USDA=3.279
NC_035079.1	24609056	.	G	A	.	.	MAF_INRAE=21.667;MAF_USDA=2.941
NC_035079.1	24609076	.	A	T	.	.	MAF_USDA=4.706
NC_035079.1	24609085	.	T	A	.	.	MAF_USDA=5.882
NC_035079.1	24609102	.	G	T	.	.	MAF_INRAE=25.0;MAF_USDA=32.941
NC_035079.1	24609199	.	C	A	.	.	MAF_INRAE=23.333;MAF_USDA=41.176
NC_035079.1	24609281	.	A	C	.	.	MAF_INRAE=25.0
NC_035079.1	24609328	.	T	A	.	.	MAF_INRAE=2.632
NC_035079.1	24609400	.	A	G	.	.	MAF_USDA=2.5
NC_035079.1	24609421	.	A	C	.	.	MAF_INRAE=24.684;MAF_USDA=45.882
NC_035079.1	24609425	.	T	G	.	.	MAF_INRAE=25.0;MAF_USDA=4.706
NC_035079.1	24609494	.	T	G	.	.	MAF_USDA=3.279
NC_035079.1	24609595	.	C	T	.	.	MAF_INRAE=25.0;MAF_USDA=15.882
NC_035079.1	24609869	.	T	G	.	.	MAF_USDA=1.639
NC_035079.1	24609880	.	C	T	.	.	MAF_USDA=23.529
NC_035079.1	24609912	.	A	C	.	.	MAF_USDA=3.279
NC_035079.1	24609919	.	G	C	.	.	MAF_USDA=1.639
NC_035079.1	24609924	.	T	A	.	.	MAF_INRAE=48.734;MAF_USDA=13.529
NC_035079.1	24609976	.	G	A	.	.	MAF_USDA=1.639
NC_035079.1	24610044	.	G	A	.	.	MAF_USDA=1.639
NC_035079.1	24610081	.	T	C	.	.	MAF_USDA=19.412
NC_035079.1	24610145	.	T	C	.	.	MAF_INRAE=25.0;MAF_USDA=7.647
NC_035079.1	24610207	.	C	G	.	.	MAF_INRAE=32.278;MAF_USDA=44.118
NC_035079.1	24610404	.	G	T	.	.	MAF_USDA=5.738
NC_035079.1	24610418	.	C	A	.	.	MAF_INRAE=25.316;MAF_USDA=7.377
NC_035079.1	24610419	.	C	T	.	.	MAF_INRAE=26.667;MAF_USDA=7.377
NC_035079.1	24610457	.	T	C	.	.	MAF_INRAE=10.127;MAF_USDA=10.0
NC_035079.1	24610501	.	A	G	.	.	MAF_USDA=5.738
NC_035079.1	24610525	.	C	T	.	.	MAF_USDA=1.639
NC_035079.1	24610526	.	G	A	.	.	MAF_INRAE=25.0;MAF_USDA=20.588
NC_035079.1	24610550	.	G	T	.	.	MAF_USDA=1.639
NC_035079.1	24610551	.	C	T	.	.	MAF_USDA=1.639
NC_035079.1	24610567	.	A	C	.	.	MAF_USDA=2.459
NC_035079.1	24610572	.	A	G	.	.	MAF_USDA=2.459
NC_035079.1	24610613	.	T	C	.	.	MAF_USDA=4.098
NC_035079.1	24610615	.	A	G	.	.	MAF_USDA=3.279
NC_035079.1	24610619	.	A	C	.	.	MAF_USDA=5.738
NC_035079.1	24610628	.	C	T	.	.	MAF_INRAE=7.595;MAF_USDA=5.882
NC_035079.1	24610630	.	T	G	.	.	MAF_USDA=4.918
NC_035079.1	24610642	.	T	G	.	.	MAF_USDA=1.639
NC_035079.1	24610673	.	T	G	.	.	MAF_USDA=2.459
NC_035079.1	24610766	.	A	G	.	.	MAF_USDA=4.098
NC_035079.1	24610819	.	G	T	.	.	MAF_USDA=11.176
NC_035079.1	24610887	.	G	A	.	.	MAF_USDA=14.583
NC_035079.1	24610902	.	A	C	.	.	MAF_INRAE=15.823;MAF_USDA=35.294
NC_035079.1	24610948	.	C	G	.	.	MAF_USDA=9.836
NC_035079.1	24610991	.	T	C	.	.	MAF_USDA=8.197
NC_035079.1	24611136	.	A	C	.	.	MAF_USDA=2.459
NC_035079.1	24611172	.	C	T	.	.	MAF_INRAE=3.333;MAF_USDA=1.176
NC_035079.1	24611236	.	T	A	.	.	MAF_USDA=13.934
NC_035079.1	24611238	.	G	C	.	.	MAF_INRAE=27.848;MAF_USDA=18.235
NC_035079.1	24611482	.	C	G	.	.	MAF_USDA=1.639
NC_035079.1	24611495	.	C	A	.	.	MAF_USDA=3.279
NC_035079.1	24611660	.	A	T	.	.	MAF_INRAE=27.848;MAF_USDA=15.294
NC_035079.1	24611663	.	G	A	.	.	MAF_INRAE=10.526
NC_035079.1	24611675	.	C	T	.	.	MAF_INRAE=29.114;MAF_USDA=24.706
NC_035079.1	24611685	.	C	T	.	.	MAF_INRAE=3.333;MAF_USDA=8.235
NC_035079.1	24611687	.	T	C	.	.	MAF_INRAE=37.975;MAF_USDA=38.824
NC_035079.1	24611713	.	G	T	.	.	MAF_USDA=22.917
NC_035079.1	24611740	.	C	G	.	.	MAF_INRAE=36.076;MAF_USDA=25.882
NC_035079.1	24611813	.	G	T	.	.	MAF_INRAE=27.215;MAF_USDA=14.706
NC_035079.1	24611858	.	G	T	.	.	MAF_USDA=4.098
NC_035079.1	24611901	.	G	C	.	.	MAF_USDA=5.738
NC_035079.1	24611906	.	G	T	.	.	MAF_USDA=1.639
NC_035079.1	24612000	.	C	A	.	.	MAF_USDA=5.294
NC_035079.1	24612018	.	C	T	.	.	MAF_USDA=9.412
NC_035079.1	24612088	.	C	T	.	.	MAF_INRAE=10.526
NC_035079.1	24612106	.	G	A	.	.	MAF_INRAE=7.595;MAF_USDA=9.412
NC_035079.1	24612153	.	G	A	.	.	MAF_INRAE=27.848;MAF_USDA=12.353
NC_035079.1	24612189	.	C	A	.	.	MAF_USDA=8.197
NC_035079.1	24612208	.	G	T	.	.	MAF_USDA=14.583
NC_035079.1	24612218	.	C	T	.	.	MAF_INRAE=27.215;MAF_USDA=22.941
NC_035079.1	24612219	.	A	C	.	.	MAF_USDA=13.115
NC_035079.1	24612245	.	A	G	.	.	MAF_USDA=12.295
NC_035079.1	24612273	.	T	C	.	.	MAF_USDA=1.639
NC_035079.1	24612312	.	T	G	.	.	MAF_INRAE=13.291;MAF_USDA=9.836
NC_035079.1	24612318	.	A	G	.	.	MAF_USDA=3.279
NC_035079.1	24612401	.	C	G	.	.	MAF_USDA=1.639
NC_035079.1	24612403	.	C	T	.	.	MAF_INRAE=35.443;MAF_USDA=21.765
NC_035079.1	24612433	.	A	C	.	.	MAF_USDA=6.557
NC_035079.1	24612438	.	T	A	.	.	MAF_USDA=2.459
NC_035079.1	24612450	.	G	T	.	.	MAF_USDA=2.459
NC_035079.1	24612451	.	A	T	.	.	MAF_USDA=2.459
NC_035079.1	24612524	.	C	T	.	.	MAF_INRAE=7.595;MAF_USDA=9.412
NC_035079.1	24612528	.	A	G	.	.	MAF_INRAE=27.848;MAF_USDA=12.941
NC_035079.1	24612530	.	A	G	.	.	MAF_INRAE=7.595;MAF_USDA=9.412
NC_035079.1	24612536	.	C	T	.	.	MAF_INRAE=23.418;MAF_USDA=7.059
NC_035079.1	24612550	.	A	G	.	.	MAF_USDA=4.098
NC_035079.1	24612556	.	G	T	.	.	MAF_INRAE=15.823;MAF_USDA=24.118
NC_035079.1	24612561	.	A	C	.	.	MAF_USDA=4.918
NC_035079.1	24612563	.	A	C	.	.	MAF_INRAE=34.177;MAF_USDA=44.706
NC_035079.1	24612568	.	G	A	.	.	MAF_INRAE=7.595;MAF_USDA=9.412
NC_035079.1	24612599	.	A	G	.	.	MAF_USDA=1.639
NC_035079.1	24612600	.	A	T	.	.	MAF_USDA=1.639
NC_035079.1	24612614	.	A	G	.	.	MAF_INRAE=7.595;MAF_USDA=17.647
NC_035079.1	24612623	.	C	G	.	.	MAF_USDA=5.882
NC_035079.1	24612670	.	G	T	.	.	MAF_USDA=2.459
NC_035079.1	24612672	.	G	C	.	.	MAF_USDA=4.098
NC_035079.1	24612676	.	G	A	.	.	MAF_USDA=12.941
NC_035079.1	24612677	.	G	A	.	.	MAF_USDA=8.824
NC_035079.1	24612688	.	A	T	.	.	MAF_INRAE=27.848;MAF_USDA=8.824
NC_035079.1	24612714	.	T	C	.	.	MAF_USDA=4.918
NC_035079.1	24612724	.	G	T	.	.	MAF_USDA=3.279
NC_035079.1	24612728	.	C	A	.	.	MAF_USDA=1.639
NC_035079.1	24612737	.	T	C	.	.	MAF_USDA=2.459
NC_035079.1	24612740	.	T	C	.	.	MAF_USDA=2.459
NC_035079.1	24612745	.	C	A	.	.	MAF_USDA=2.459
NC_035079.1	24612760	.	T	C	.	.	MAF_INRAE=7.595;MAF_USDA=16.471
NC_035079.1	24612761	.	G	A	.	.	MAF_USDA=6.557
NC_035079.1	24612779	.	G	A	.	.	MAF_USDA=8.235
NC_035079.1	24612784	.	A	G	.	.	MAF_INRAE=10.526;MAF_USDA=31.25
NC_035079.1	24612788	.	G	T	.	.	MAF_USDA=5.294
NC_035079.1	24612853	.	T	A	.	.	MAF_USDA=1.639
NC_035079.1	24612872	.	C	A	.	.	MAF_INRAE=25.0;MAF_USDA=8.235
NC_035079.1	24612875	.	G	A	.	.	MAF_INRAE=7.595;MAF_USDA=9.412
NC_035079.1	24612891	.	T	C	.	.	MAF_USDA=8.235
NC_035079.1	24612970	.	C	T	.	.	MAF_USDA=3.279
NC_035079.1	24613002	.	C	T	.	.	MAF_INRAE=7.595;MAF_USDA=9.412
NC_035079.1	24613004	.	C	T	.	.	MAF_INRAE=8.333;MAF_USDA=8.824
NC_035079.1	24613028	.	T	G	.	.	MAF_INRAE=7.595;MAF_USDA=10.0
NC_035079.1	24613092	.	G	A	.	.	MAF_INRAE=23.418;MAF_USDA=4.118
NC_035079.1	24613101	.	T	A	.	.	MAF_INRAE=20.886;MAF_USDA=23.529
NC_035079.1	24613104	.	C	T	.	.	MAF_USDA=8.235
NC_035079.1	24613182	.	G	A	.	.	MAF_USDA=6.471
NC_035079.1	24613291	.	C	A	.	.	MAF_USDA=4.098
NC_035079.1	24613341	.	G	A	.	.	MAF_INRAE=6.962;MAF_USDA=11.176
NC_035079.1	24613354	.	C	T	.	.	MAF_USDA=1.639
NC_035079.1	24613481	.	T	C	.	.	MAF_INRAE=25.0;MAF_USDA=8.235
NC_035079.1	24613573	.	C	T	.	.	MAF_USDA=17.647
NC_035079.1	24613641	.	G	T	.	.	MAF_INRAE=7.595;MAF_USDA=8.824
NC_035079.1	24613642	.	G	A	.	.	MAF_INRAE=13.291;MAF_USDA=14.706
NC_035079.1	24613708	.	G	T	.	.	MAF_USDA=12.295
NC_035079.1	24613771	.	A	T	.	.	MAF_INRAE=13.291;MAF_USDA=14.118
NC_035079.1	24613838	.	C	T	.	.	MAF_USDA=6.471
NC_035079.1	24613973	.	C	A	.	.	MAF_USDA=2.083
NC_035079.1	24613995	.	T	A	.	.	MAF_INRAE=7.595;MAF_USDA=9.412
NC_035079.1	24614039	.	A	T	.	.	MAF_INRAE=15.823;MAF_USDA=21.176
NC_035079.1	24614045	.	T	A	.	.	MAF_INRAE=32.911;MAF_USDA=13.529
NC_035079.1	24614050	.	A	T	.	.	MAF_USDA=17.059
NC_035079.1	24614061	.	G	T	.	.	MAF_INRAE=8.333
NC_035079.1	24614082	.	A	G	.	.	MAF_INRAE=7.595;MAF_USDA=9.412
NC_035079.1	24614092	.	A	C	.	.	MAF_USDA=6.471
NC_035079.1	24614094	.	G	T	.	.	MAF_INRAE=7.595;MAF_USDA=9.412
NC_035079.1	24614208	.	C	T	.	.	MAF_INRAE=7.595;MAF_USDA=9.412
NC_035079.1	24614254	.	A	G	.	.	MAF_INRAE=7.595;MAF_USDA=8.197
NC_035079.1	24614286	.	G	T	.	.	MAF_INRAE=7.595;MAF_USDA=9.412
NC_035079.1	24614318	.	T	C	.	.	MAF_INRAE=7.595;MAF_USDA=9.524
NC_035079.1	24614345	.	G	C	.	.	MAF_INRAE=7.595;MAF_USDA=9.524
NC_035079.1	24614353	.	G	A	.	.	MAF_INRAE=7.595;MAF_USDA=10.0
NC_035079.1	24614366	.	G	A	.	.	MAF_INRAE=7.595;MAF_USDA=9.412
NC_035079.1	24614368	.	A	G	.	.	MAF_INRAE=8.333;MAF_USDA=9.412
NC_035079.1	24614389	.	C	T	.	.	MAF_INRAE=7.595;MAF_USDA=9.412
NC_035079.1	24614394	.	T	G	.	.	MAF_INRAE=10.526
NC_035079.1	24614423	.	C	T	.	.	MAF_INRAE=5.263;MAF_USDA=8.197
NC_035079.1	24614435	.	G	A	.	.	MAF_INRAE=3.333;MAF_USDA=8.824
NC_035079.1	24614487	.	T	G	.	.	MAF_INRAE=7.595;MAF_USDA=9.412
NC_035079.1	24614545	.	C	A	.	.	MAF_INRAE=7.595;MAF_USDA=10.588
NC_035079.1	24614586	.	T	C	.	.	MAF_INRAE=26.582;MAF_USDA=14.706
NC_035079.1	24614603	.	A	G	.	.	MAF_INRAE=44.937;MAF_USDA=35.294
NC_035079.1	24614742	.	T	C	.	.	MAF_INRAE=10.0;MAF_USDA=12.353
NC_035079.1	24614756	.	C	A	.	.	MAF_USDA=4.098
NC_035079.1	24614825	.	A	G	.	.	MAF_INRAE=6.329;MAF_USDA=8.824
NC_035079.1	24614865	.	G	A	.	.	MAF_INRAE=29.747;MAF_USDA=26.471
NC_035079.1	24614873	.	T	C	.	.	MAF_INRAE=6.962;MAF_USDA=12.5
NC_035079.1	24614874	.	T	C	.	.	MAF_INRAE=7.5;MAF_USDA=12.5
NC_035079.1	24614884	.	T	C	.	.	MAF_INRAE=6.962;MAF_USDA=8.824
NC_035079.1	24614907	.	C	A	.	.	MAF_INRAE=48.734;MAF_USDA=49.412
NC_035079.1	24614992	.	A	T	.	.	MAF_INRAE=7.595;MAF_USDA=9.412
NC_035079.1	24615012	.	A	T	.	.	MAF_INRAE=7.595;MAF_USDA=9.412
NC_035079.1	24615052	.	A	T	.	.	MAF_INRAE=7.595;MAF_USDA=9.412
NC_035079.1	24615116	.	A	G	.	.	MAF_INRAE=7.595;MAF_USDA=8.333
NC_035079.1	24615118	.	G	A	.	.	MAF_INRAE=8.333;MAF_USDA=12.5
NC_035079.1	24615120	.	A	C	.	.	MAF_INRAE=8.333;MAF_USDA=12.5
NC_035079.1	24615124	.	T	G	.	.	MAF_INRAE=13.291;MAF_USDA=11.475
NC_035079.1	24615154	.	C	T	.	.	MAF_INRAE=29.747;MAF_USDA=35.882
NC_035079.1	24615167	.	A	T	.	.	MAF_USDA=5.738
NC_035079.1	24615211	.	A	T	.	.	MAF_INRAE=7.595;MAF_USDA=8.824
NC_035079.1	24615253	.	A	T	.	.	MAF_INRAE=7.595;MAF_USDA=8.824
NC_035079.1	24615272	.	G	T	.	.	MAF_USDA=1.639
NC_035079.1	24615273	.	G	T	.	.	MAF_USDA=1.639
NC_035079.1	24615328	.	A	T	.	.	MAF_INRAE=7.595;MAF_USDA=8.235
NC_035079.1	24615365	.	T	A	.	.	MAF_USDA=2.459
NC_035079.1	24615373	.	C	A	.	.	MAF_INRAE=7.595;MAF_USDA=9.412
NC_035079.1	24615403	.	C	T	.	.	MAF_INRAE=6.962;MAF_USDA=8.824
NC_035079.1	24615404	.	G	A	.	.	MAF_INRAE=13.291;MAF_USDA=9.016
NC_035079.1	24615424	.	A	G	.	.	MAF_INRAE=6.962;MAF_USDA=12.5
NC_035079.1	24615441	.	GC	GT	.	.	MAF_USDA=41.667
NC_035079.1	24615510	.	G	C	.	.	MAF_USDA=15.882
NC_035079.1	24615542	.	T	C	.	.	MAF_INRAE=6.962;MAF_USDA=12.5
NC_035079.1	24616976	.	G	A	.	.	MAF_INRAE=5.833;MAF_USDA=7.377
NC_035079.1	24616979	.	C	T	.	.	MAF_USDA=1.639
NC_035079.1	24616992	.	A	C	.	.	MAF_USDA=2.5
NC_035079.1	24617005	.	C	T	.	.	MAF_USDA=39.583
NC_035079.1	24617025	.	C	A	.	.	MAF_USDA=1.667
NC_035079.1	24617132	.	TCG	TCA	.	.	MAF_USDA=39.583
NC_035079.1	24617165	.	G	A	.	.	MAF_USDA=43.75
NC_035079.1	24617226	.	C	A	.	.	MAF_INRAE=25.0;MAF_USDA=6.25
NC_035079.1	24617383	.	T	C	.	.	MAF_INRAE=24.167;MAF_USDA=27.083
NC_035079.1	24617454	.	C	T	.	.	MAF_USDA=14.583
NC_035079.1	24617617	.	T	G	.	.	MAF_USDA=47.917
NC_035079.1	24618549	.	G	A	.	.	MAF_USDA=8.696
NC_035079.1	24618765	.	T	A	.	.	MAF_USDA=16.667
NC_035079.1	24618812	.	T	C	.	.	MAF_USDA=4.31
NC_035079.1	24619013	.	T	C	.	.	MAF_INRAE=27.5
NC_035079.1	24619064	.	G	A	.	.	MAF_USDA=16.667
NC_035079.1	24619305	.	T	A	.	.	MAF_USDA=5.294
NC_035079.1	24619466	.	G	T	.	.	MAF_USDA=1.639
NC_035079.1	24619479	.	C	T	.	.	MAF_USDA=14.583
NC_035079.1	24619499	.	A	T	.	.	MAF_USDA=1.639
NC_035079.1	24619524	.	A	C	.	.	MAF_USDA=1.639
NC_035079.1	24619542	.	A	C	.	.	MAF_INRAE=31.013;MAF_USDA=18.824
NC_035079.1	24619583	.	G	C	.	.	MAF_USDA=14.583
NC_035079.1	24619617	.	A	C	.	.	MAF_USDA=2.459
NC_035079.1	24619659	.	T	C	.	.	MAF_USDA=2.459
NC_035079.1	24619719	.	G	T	.	.	MAF_USDA=14.583
NC_035079.1	24619735	.	G	A	.	.	MAF_USDA=13.115
NC_035079.1	24619862	.	T	G	.	.	MAF_INRAE=6.667;MAF_USDA=30.588
NC_035079.1	24619895	.	T	G	.	.	MAF_USDA=3.279
NC_035079.1	24619925	.	A	C	.	.	MAF_USDA=6.557
NC_035079.1	24619973	.	C	A	.	.	MAF_USDA=2.459
NC_035079.1	24620013	.	A	C	.	.	MAF_USDA=6.557
NC_035079.1	24620052	.	C	A	.	.	MAF_INRAE=32.911;MAF_USDA=24.167
NC_035079.1	24620092	.	T	A	.	.	MAF_USDA=1.639
NC_035079.1	24620095	.	G	A	.	.	MAF_USDA=5.882
NC_035079.1	24620097	.	G	T	.	.	MAF_USDA=3.279
NC_035079.1	24620099	.	C	T	.	.	MAF_USDA=3.279
NC_035079.1	24620174	.	A	T	.	.	MAF_INRAE=3.333
NC_035079.1	24620178	.	C	T	.	.	MAF_USDA=4.098
NC_035079.1	24620179	.	A	T	.	.	MAF_USDA=4.098
NC_035079.1	24620277	.	G	T	.	.	MAF_USDA=6.557
NC_035079.1	24620315	.	T	A	.	.	MAF_USDA=1.639
NC_035079.1	24620354	.	G	A	.	.	MAF_INRAE=3.333;MAF_USDA=9.412
NC_035079.1	24620545	.	T	A	.	.	MAF_USDA=4.918
NC_035079.1	24620574	.	C	T	.	.	MAF_INRAE=3.333;MAF_USDA=14.583
NC_035079.1	24620649	.	G	A	.	.	MAF_USDA=3.279
NC_035079.1	24620668	.	C	A	.	.	MAF_INRAE=24.684;MAF_USDA=9.836
NC_035079.1	24620710	.	A	G	.	.	MAF_INRAE=7.595;MAF_USDA=8.824
NC_035079.1	24620769	.	T	C	.	.	MAF_USDA=2.083
NC_035079.1	24620836	.	A	T	.	.	MAF_INRAE=41.139;MAF_USDA=40.0
NC_035079.1	24620860	.	A	G	.	.	MAF_USDA=6.557
NC_035079.1	24620877	.	A	C	.	.	MAF_INRAE=41.139;MAF_USDA=40.0
NC_035079.1	24620893	.	A	T	.	.	MAF_INRAE=41.139;MAF_USDA=40.588
NC_035079.1	24620896	.	T	A	.	.	MAF_USDA=4.918
NC_035079.1	24620897	.	A	C	.	.	MAF_INRAE=37.5;MAF_USDA=40.588
NC_035079.1	24620954	.	G	A	.	.	MAF_INRAE=3.333;MAF_USDA=2.083
NC_035079.1	24620963	.	C	A	.	.	MAF_INRAE=41.139;MAF_USDA=41.176
NC_035079.1	24621031	.	C	G	.	.	MAF_INRAE=41.772;MAF_USDA=40.0
NC_035079.1	24621139	.	G	A	.	.	MAF_INRAE=24.684
NC_035079.1	24621204	.	G	A	.	.	MAF_USDA=13.529
NC_035079.1	24621220	.	C	T	.	.	MAF_INRAE=5.263
NC_035079.1	24621369	.	C	A	.	.	MAF_USDA=2.459
NC_035079.1	24621433	.	C	T	.	.	MAF_USDA=5.738
NC_035079.1	24621515	.	C	T	.	.	MAF_USDA=1.639
NC_035079.1	24621546	.	T	G	.	.	MAF_INRAE=41.772;MAF_USDA=40.0
NC_035079.1	24621616	.	A	C	.	.	MAF_INRAE=13.291;MAF_USDA=4.098
NC_035079.1	24621667	.	G	A	.	.	MAF_INRAE=3.333;MAF_USDA=10.0
NC_035079.1	24621683	.	C	T	.	.	MAF_INRAE=31.013;MAF_USDA=20.0
NC_035079.1	24621688	.	T	G	.	.	MAF_INRAE=3.333;MAF_USDA=10.0
NC_035079.1	24621693	.	T	C	.	.	MAF_INRAE=3.333;MAF_USDA=10.0
NC_035079.1	24621743	.	C	T	.	.	MAF_INRAE=25.316;MAF_USDA=9.836
NC_035079.1	24621744	.	A	G	.	.	MAF_INRAE=30.833;MAF_USDA=40.588
NC_035079.1	24621765	.	G	A	.	.	MAF_USDA=4.918
NC_035079.1	24621788	.	G	C	.	.	MAF_INRAE=32.278;MAF_USDA=13.529
NC_035079.1	24621832	.	C	A	.	.	MAF_USDA=4.918
NC_035079.1	24621932	.	C	A	.	.	MAF_USDA=1.639
NC_035079.1	24622036	.	A	T	.	.	MAF_USDA=2.586
NC_035079.1	24622092	.	C	G	.	.	MAF_INRAE=21.053;MAF_USDA=35.294
NC_035079.1	24622106	.	A	G	.	.	MAF_INRAE=26.316;MAF_USDA=17.647
NC_035079.1	24622233	.	G	T	.	.	MAF_USDA=12.5
NC_035079.1	24622290	.	T	G	.	.	MAF_INRAE=24.684;MAF_USDA=12.5
NC_035079.1	24622494	.	A	G	.	.	MAF_INRAE=26.316;MAF_USDA=20.588
NC_035079.1	24622524	.	C	T	.	.	MAF_USDA=2.459
NC_035079.1	24622558	.	C	T	.	.	MAF_USDA=1.639
NC_035079.1	24622616	.	T	C	.	.	MAF_INRAE=32.911;MAF_USDA=20.588
NC_035079.1	24622650	.	G	A	.	.	MAF_INRAE=43.671;MAF_USDA=43.529
NC_035079.1	24622751	.	C	A	.	.	MAF_INRAE=10.526
NC_035079.1	24622772	.	G	T	.	.	MAF_USDA=3.279
NC_035079.1	24622773	.	C	A	.	.	MAF_USDA=1.639
NC_035079.1	24622801	.	T	A	.	.	MAF_USDA=12.5
NC_035079.1	24622818	.	C	T	.	.	MAF_USDA=6.471
NC_035079.1	24622833	.	A	T	.	.	MAF_INRAE=24.051;MAF_USDA=9.016
NC_035079.1	24622874	.	C	T	.	.	MAF_INRAE=31.013;MAF_USDA=17.647
NC_035079.1	24622923	.	C	T	.	.	MAF_INRAE=32.278;MAF_USDA=24.118
NC_035079.1	24622966	.	C	T	.	.	MAF_INRAE=32.911;MAF_USDA=17.059
NC_035079.1	24623009	.	G	A	.	.	MAF_USDA=2.459
NC_035079.1	24623049	.	C	A	.	.	MAF_INRAE=32.911;MAF_USDA=12.5
NC_035079.1	24623147	.	A	T	.	.	MAF_INRAE=8.333
NC_035079.1	24623197	.	C	A	.	.	MAF_INRAE=32.911;MAF_USDA=17.647
NC_035079.1	24623318	.	T	G	.	.	MAF_INRAE=3.333;MAF_USDA=2.083
NC_035079.1	24623319	.	A	C	.	.	MAF_INRAE=44.937;MAF_USDA=40.588
NC_035079.1	24623334	.	G	T	.	.	MAF_INRAE=10.526
NC_035079.1	24623384	.	A	G	.	.	MAF_INRAE=24.051;MAF_USDA=22.353
NC_035079.1	24623401	.	G	A	.	.	MAF_INRAE=43.671;MAF_USDA=40.588
NC_035079.1	24623420	.	T	C	.	.	MAF_INRAE=43.671;MAF_USDA=40.588
NC_035079.1	24623428	.	G	A	.	.	MAF_INRAE=10.526
NC_035079.1	24623445	.	T	C	.	.	MAF_USDA=1.639
NC_035079.1	24623568	.	G	A	.	.	MAF_INRAE=7.595;MAF_USDA=5.882
NC_035079.1	24623615	.	G	A	.	.	MAF_INRAE=43.671;MAF_USDA=40.0
NC_035079.1	24623789	.	G	A	.	.	MAF_USDA=4.918
NC_035079.1	24623835	.	C	A	.	.	MAF_INRAE=40.506;MAF_USDA=44.118
NC_035079.1	24623898	.	G	A	.	.	MAF_USDA=1.639
NC_035079.1	24623932	.	A	G	.	.	MAF_INRAE=3.333;MAF_USDA=2.083
NC_035079.1	24623973	.	A	T	.	.	MAF_USDA=1.639
NC_035079.1	24624239	.	A	T	.	.	MAF_INRAE=41.139;MAF_USDA=42.353
NC_035079.1	24624249	.	G	A	.	.	MAF_USDA=1.639
NC_035079.1	24624390	.	A	T	.	.	MAF_INRAE=41.139;MAF_USDA=40.0
NC_035079.1	24624391	.	G	A	.	.	MAF_INRAE=40.833;MAF_USDA=40.0
NC_035079.1	24624424	.	C	A	.	.	MAF_USDA=2.083
NC_035079.1	24625344	.	C	T	.	.	MAF_INRAE=25.316;MAF_USDA=10.656
NC_035079.1	24625360	.	T	G	.	.	MAF_INRAE=3.333;MAF_USDA=8.824
NC_035079.1	24625361	.	G	T	.	.	MAF_INRAE=3.333;MAF_USDA=8.824
NC_035079.1	24625441	.	C	A	.	.	MAF_USDA=2.459
NC_035079.1	24625503	.	T	A	.	.	MAF_INRAE=31.646;MAF_USDA=13.529
NC_035079.1	24625504	.	A	C	.	.	MAF_USDA=1.639
NC_035079.1	24625608	.	G	A	.	.	MAF_USDA=1.639
NC_035079.1	24625638	.	A	G	.	.	MAF_INRAE=2.5
NC_035079.1	24625649	.	T	A	.	.	MAF_INRAE=2.5
NC_035079.1	24625707	.	G	A	.	.	MAF_USDA=5.882
NC_035079.1	24625737	.	C	T	.	.	MAF_INRAE=2.5;MAF_USDA=14.583
NC_035079.1	24625784	.	G	A	.	.	MAF_USDA=5.738
NC_035079.1	24625902	.	T	A	.	.	MAF_INRAE=10.526
NC_035079.1	24625937	.	G	A	.	.	MAF_USDA=2.459
NC_035079.1	24625951	.	G	A	.	.	MAF_INRAE=7.595;MAF_USDA=8.824
NC_035079.1	24625981	.	G	A	.	.	MAF_USDA=2.459
NC_035079.1	24626067	.	A	T	.	.	MAF_INRAE=25.316;MAF_USDA=23.529
NC_035079.1	24626168	.	G	A	.	.	MAF_INRAE=30.0
NC_035079.1	24626188	.	T	C	.	.	MAF_INRAE=30.0
NC_035079.1	24626298	.	A	C	.	.	MAF_INRAE=44.167;MAF_USDA=6.25
NC_035079.1	24626324	.	A	C	.	.	MAF_INRAE=25.833;MAF_USDA=6.25
NC_035079.1	24626376	.	A	G	.	.	MAF_INRAE=25.0;MAF_USDA=6.25
NC_035079.1	24626392	.	T	G	.	.	MAF_INRAE=25.0;MAF_USDA=6.25
NC_035079.1	24626508	.	T	C	.	.	MAF_INRAE=27.215;MAF_USDA=6.25
NC_035079.1	24626589	.	A	T	.	.	MAF_USDA=4.098
NC_035079.1	24626685	.	G	A	.	.	MAF_USDA=3.279
NC_035079.1	24626751	.	G	A	.	.	MAF_INRAE=41.139;MAF_USDA=39.412
NC_035079.1	24626754	.	A	G	.	.	MAF_INRAE=24.167;MAF_USDA=22.941
NC_035079.1	24626768	.	G	T	.	.	MAF_INRAE=23.418;MAF_USDA=4.118
NC_035079.1	24626774	.	T	C	.	.	MAF_INRAE=23.418;MAF_USDA=4.118
NC_035079.1	24626786	.	A	T	.	.	MAF_INRAE=41.139;MAF_USDA=40.0
NC_035079.1	24626787	.	A	T	.	.	MAF_USDA=5.738
NC_035079.1	24626832	.	A	G	.	.	MAF_INRAE=41.772;MAF_USDA=40.0
NC_035079.1	24626836	.	G	T	.	.	MAF_INRAE=40.506;MAF_USDA=42.353
NC_035079.1	24626918	.	C	A	.	.	MAF_INRAE=21.053;MAF_USDA=10.656
NC_035079.1	24626944	.	A	C	.	.	MAF_INRAE=38.608;MAF_USDA=41.765
NC_035079.1	24627312	.	T	C	.	.	MAF_USDA=4.918
NC_035079.1	24627313	.	C	T	.	.	MAF_INRAE=10.526
NC_035079.1	24627480	.	A	G	.	.	MAF_INRAE=10.526
NC_035079.1	24627515	.	A	G	.	.	MAF_USDA=1.639
NC_035079.1	24627542	.	C	G	.	.	MAF_USDA=1.639
NC_035079.1	24627579	.	A	C	.	.	MAF_INRAE=41.772;MAF_USDA=33.529
NC_035079.1	24627621	.	T	G	.	.	MAF_INRAE=32.278;MAF_USDA=12.941
NC_035079.1	24627626	.	C	A	.	.	MAF_INRAE=10.526
NC_035079.1	24627660	.	T	G	.	.	MAF_INRAE=10.0;MAF_USDA=49.412
NC_035079.1	24627739	.	T	A	.	.	MAF_USDA=1.667
NC_035079.1	24627813	.	G	T	.	.	MAF_USDA=1.667
NC_035079.1	24627816	.	C	T	.	.	MAF_USDA=1.667
NC_035079.1	24627882	.	G	C	.	.	MAF_INRAE=39.873;MAF_USDA=41.176
NC_035079.1	24627898	.	A	G	.	.	MAF_INRAE=39.873;MAF_USDA=38.235
NC_035079.1	24628081	.	C	T	.	.	MAF_USDA=6.557
NC_035079.1	24628084	.	G	T	.	.	MAF_INRAE=40.506;MAF_USDA=35.294
NC_035079.1	24628131	.	G	A	.	.	MAF_INRAE=7.595;MAF_USDA=8.824
NC_035079.1	24628140	.	T	A	.	.	MAF_INRAE=43.038;MAF_USDA=38.235
NC_035079.1	24628172	.	C	G	.	.	MAF_USDA=2.083
NC_035079.1	24628213	.	C	T	.	.	MAF_USDA=2.083
NC_035079.1	24628249	.	C	T	.	.	MAF_INRAE=10.0;MAF_USDA=44.118
NC_035079.1	24628331	.	T	A	.	.	MAF_INRAE=39.873;MAF_USDA=30.0
NC_035079.1	24628333	.	G	T	.	.	MAF_INRAE=39.167;MAF_USDA=30.0
NC_035079.1	24628502	.	G	A	.	.	MAF_INRAE=32.278;MAF_USDA=17.647
NC_035079.1	24628543	.	A	T	.	.	MAF_USDA=1.639
NC_035079.1	24628564	.	A	C	.	.	MAF_INRAE=23.418;MAF_USDA=2.941
NC_035079.1	24628643	.	G	T	.	.	MAF_INRAE=13.291;MAF_USDA=4.098
NC_035079.1	24628663	.	G	A	.	.	MAF_INRAE=10.526
NC_035079.1	24628770	.	A	C	.	.	MAF_USDA=1.639
NC_035079.1	24628804	.	T	C	.	.	MAF_USDA=5.738
NC_035079.1	24628829	.	T	G	.	.	MAF_USDA=3.279
NC_035079.1	24628855	.	A	T	.	.	MAF_USDA=4.918
NC_035079.1	24628898	.	G	C	.	.	MAF_USDA=8.929
NC_035079.1	24628903	.	G	A	.	.	MAF_USDA=5.0
NC_035079.1	24628911	.	G	C	.	.	MAF_USDA=5.833
NC_035079.1	24628942	.	T	C	.	.	MAF_USDA=5.0
NC_035079.1	24628981	.	C	A	.	.	MAF_USDA=14.583
NC_035079.1	24629000	.	C	A	.	.	MAF_USDA=12.5
NC_035079.1	24629078	.	T	C	.	.	MAF_USDA=5.0
NC_035079.1	24629168	.	C	T	.	.	MAF_USDA=4.762
NC_035079.1	24629198	.	A	G	.	.	MAF_USDA=6.548
NC_035079.1	24629204	.	A	G	.	.	MAF_USDA=5.0
NC_035079.1	24629208	.	A	G	.	.	MAF_USDA=3.333
NC_035079.1	24629282	.	G	T	.	.	MAF_USDA=6.78
NC_035079.1	24629308	.	A	T	.	.	MAF_USDA=14.583
NC_035079.1	24629487	.	G	A	.	.	MAF_USDA=14.583
NC_035079.1	24629951	.	C	A	.	.	MAF_USDA=8.333
NC_035079.1	24630050	.	G	A	.	.	MAF_INRAE=3.333;MAF_USDA=9.412
NC_035079.1	24630082	.	T	G	.	.	MAF_INRAE=23.333;MAF_USDA=3.529
NC_035079.1	24630092	.	C	A	.	.	MAF_INRAE=23.333;MAF_USDA=4.118
NC_035079.1	24630156	.	G	T	.	.	MAF_USDA=4.098
NC_035079.1	24630187	.	A	T	.	.	MAF_USDA=14.706
NC_035079.1	24630192	.	C	A	.	.	MAF_INRAE=3.333;MAF_USDA=14.583
NC_035079.1	24630224	.	A	C	.	.	MAF_INRAE=3.333;MAF_USDA=9.412
NC_035079.1	24630286	.	G	C	.	.	MAF_INRAE=18.987;MAF_USDA=2.941
NC_035079.1	24630289	.	G	A	.	.	MAF_USDA=4.918
NC_035079.1	24630302	.	G	A	.	.	MAF_INRAE=23.418
NC_035079.1	24630372	.	C	T	.	.	MAF_USDA=4.918
NC_035079.1	24630409	.	A	G	.	.	MAF_INRAE=3.333;MAF_USDA=12.941
NC_035079.1	24630443	.	A	G	.	.	MAF_INRAE=3.333;MAF_USDA=9.412
NC_035079.1	24630484	.	T	G	.	.	MAF_INRAE=3.333
NC_035079.1	24630488	.	T	A	.	.	MAF_INRAE=3.333
NC_035079.1	24630489	.	T	A	.	.	MAF_INRAE=3.333
NC_035079.1	24630560	.	C	T	.	.	MAF_INRAE=3.333;MAF_USDA=10.0
NC_035079.1	24630580	.	A	G	.	.	MAF_USDA=4.706
NC_035079.1	24630604	.	A	G	.	.	MAF_INRAE=3.333;MAF_USDA=13.529
NC_035079.1	24630610	.	A	C	.	.	MAF_USDA=8.824
NC_035079.1	24630641	.	G	C	.	.	MAF_INRAE=3.333;MAF_USDA=10.588
NC_035079.1	24630658	.	G	A	.	.	MAF_USDA=1.639
NC_035079.1	24630710	.	A	G	.	.	MAF_INRAE=3.333;MAF_USDA=13.529
NC_035079.1	24630781	.	T	G	.	.	MAF_INRAE=32.278;MAF_USDA=8.333
NC_035079.1	24630787	.	C	A	.	.	MAF_USDA=6.471
NC_035079.1	24630842	.	A	T	.	.	MAF_USDA=6.471
NC_035079.1	24630860	.	C	T	.	.	MAF_USDA=3.279
NC_035079.1	24630898	.	C	G	.	.	MAF_INRAE=27.848;MAF_USDA=13.115
NC_035079.1	24630907	.	G	T	.	.	MAF_USDA=5.738
NC_035079.1	24630917	.	G	C	.	.	MAF_INRAE=3.333;MAF_USDA=14.118
NC_035079.1	24630940	.	G	A	.	.	MAF_USDA=5.738
NC_035079.1	24631031	.	C	T	.	.	MAF_USDA=4.098
NC_035079.1	24631032	.	G	A	.	.	MAF_USDA=4.918
NC_035079.1	24631102	.	A	C	.	.	MAF_USDA=5.294
NC_035079.1	24631121	.	T	G	.	.	MAF_USDA=4.098
NC_035079.1	24631132	.	A	G	.	.	MAF_USDA=4.918
NC_035079.1	24631151	.	C	T	.	.	MAF_USDA=4.918
NC_035079.1	24631291	.	A	G	.	.	MAF_USDA=8.235
NC_035079.1	24631503	.	T	C	.	.	MAF_USDA=2.174
NC_035079.1	24631600	.	A	C	.	.	MAF_USDA=2.542
NC_035079.1	24631624	.	T	C	.	.	MAF_USDA=6.707
NC_035079.1	24631682	.	G	A	.	.	MAF_USDA=3.659
NC_035079.1	24631776	.	C	T	.	.	MAF_INRAE=10.526
NC_035079.1	24631815	.	C	A	.	.	MAF_USDA=4.098
NC_035079.1	24631936	.	G	A	.	.	MAF_USDA=2.459
NC_035079.1	24632180	.	G	A	.	.	MAF_USDA=4.098
NC_035079.1	24632295	.	T	C	.	.	MAF_USDA=4.098
NC_035079.1	24632312	.	G	T	.	.	MAF_USDA=4.918
NC_035079.1	24632394	.	T	C	.	.	MAF_INRAE=3.333;MAF_USDA=14.118
NC_035079.1	24632402	.	G	C	.	.	MAF_INRAE=23.418;MAF_USDA=7.059
NC_035079.1	24632418	.	T	C	.	.	MAF_USDA=6.557
NC_035079.1	24632446	.	C	G	.	.	MAF_INRAE=32.278;MAF_USDA=12.353
NC_035079.1	24632461	.	T	C	.	.	MAF_USDA=2.459
NC_035079.1	24632634	.	G	A	.	.	MAF_USDA=1.639
NC_035079.1	24632805	.	C	A	.	.	MAF_INRAE=3.333;MAF_USDA=10.0
NC_035079.1	24632906	.	A	T	.	.	MAF_INRAE=25.949;MAF_USDA=12.295
NC_035079.1	24633093	.	A	C	.	.	MAF_USDA=2.5
NC_035079.1	24633139	.	T	C	.	.	MAF_USDA=4.098
NC_035079.1	24633152	.	C	A	.	.	MAF_INRAE=3.333
NC_035079.1	24633165	.	G	T	.	.	MAF_USDA=6.557
NC_035079.1	24633167	.	C	A	.	.	MAF_INRAE=3.333;MAF_USDA=10.0
NC_035079.1	24633174	.	ATTTTTA	ATTTTTC	.	.	MAF_USDA=14.583
NC_035079.1	24633180	.	A	C	.	.	MAF_INRAE=3.333;MAF_USDA=8.197
NC_035079.1	24633185	.	C	A	.	.	MAF_USDA=9.412
NC_035079.1	24633206	.	G	A	.	.	MAF_INRAE=3.333;MAF_USDA=10.0
NC_035079.1	24633272	.	G	A	.	.	MAF_USDA=5.738
NC_035079.1	24633303	.	C	G	.	.	MAF_USDA=5.738
NC_035079.1	24633355	.	G	T	.	.	MAF_USDA=1.639
NC_035079.1	24633367	.	T	C	.	.	MAF_INRAE=3.333;MAF_USDA=13.095
NC_035079.1	24633369	.	T	G	.	.	MAF_INRAE=3.333
NC_035079.1	24633398	.	C	T	.	.	MAF_USDA=4.098
NC_035079.1	24633420	.	C	T	.	.	MAF_USDA=3.279
NC_035079.1	24633428	.	T	C	.	.	MAF_USDA=6.471
NC_035079.1	24633448	.	A	C	.	.	MAF_USDA=3.279
NC_035079.1	24633485	.	T	C	.	.	MAF_USDA=5.738
NC_035079.1	24633536	.	A	T	.	.	MAF_INRAE=3.333;MAF_USDA=27.647
NC_035079.1	24633575	.	C	T	.	.	MAF_INRAE=3.333;MAF_USDA=13.529
NC_035079.1	24633642	.	C	T	.	.	MAF_INRAE=3.333;MAF_USDA=10.588
NC_035079.1	24633668	.	C	T	.	.	MAF_INRAE=3.333;MAF_USDA=13.529
NC_035079.1	24633765	.	G	A	.	.	MAF_INRAE=3.333;MAF_USDA=14.118
NC_035079.1	24633809	.	T	G	.	.	MAF_USDA=6.471
NC_035079.1	24633869	.	G	A	.	.	MAF_USDA=4.918
NC_035079.1	24634011	.	C	T	.	.	MAF_INRAE=22.152;MAF_USDA=3.529
NC_035079.1	24634017	.	C	A	.	.	MAF_INRAE=10.526
NC_035079.1	24634166	.	G	A	.	.	MAF_USDA=4.918
NC_035079.1	24634215	.	G	T	.	.	MAF_USDA=7.377
NC_035079.1	24634241	.	T	G	.	.	MAF_USDA=6.471
NC_035079.1	24634256	.	A	T	.	.	MAF_USDA=1.639
NC_035079.1	24634301	.	G	T	.	.	MAF_USDA=2.459
NC_035079.1	24634344	.	A	T	.	.	MAF_USDA=4.918
NC_035079.1	24634365	.	C	T	.	.	MAF_INRAE=25.0;MAF_USDA=3.529
NC_035079.1	24634381	.	G	C	.	.	MAF_USDA=4.918
NC_035079.1	24634401	.	A	G	.	.	MAF_INRAE=3.333;MAF_USDA=8.235
NC_035079.1	24634423	.	C	T	.	.	MAF_USDA=6.471
NC_035079.1	24634459	.	C	A	.	.	MAF_USDA=4.098
NC_035079.1	24634477	.	G	T	.	.	MAF_USDA=2.459
NC_035079.1	24634542	.	C	A	.	.	MAF_USDA=5.0
NC_035079.1	24634566	.	C	A	.	.	MAF_INRAE=3.333;MAF_USDA=11.905
NC_035079.1	24634791	.	T	C	.	.	MAF_USDA=1.667
NC_035079.1	24634866	.	G	C	.	.	MAF_USDA=6.557
NC_035079.1	24634869	.	T	G	.	.	MAF_USDA=4.706
NC_035079.1	24635022	.	G	C	.	.	MAF_INRAE=2.5;MAF_USDA=22.941
NC_035079.1	24635152	.	C	T	.	.	MAF_INRAE=48.734;MAF_USDA=15.882
NC_035079.1	24635154	.	G	A	.	.	MAF_INRAE=49.167;MAF_USDA=15.294
NC_035079.1	24635155	.	G	A	.	.	MAF_INRAE=6.962;MAF_USDA=8.235
NC_035079.1	24635253	.	A	T	.	.	MAF_USDA=6.557
NC_035079.1	24635277	.	G	A	.	.	MAF_INRAE=3.333;MAF_USDA=16.471
NC_035079.1	24635308	.	C	T	.	.	MAF_USDA=4.918
NC_035079.1	24635315	.	T	C	.	.	MAF_USDA=6.557
NC_035079.1	24635412	.	T	C	.	.	MAF_USDA=8.824
NC_035079.1	24635430	.	C	T	.	.	MAF_INRAE=3.333;MAF_USDA=19.412
NC_035079.1	24635455	.	A	G	.	.	MAF_INRAE=10.526
NC_035079.1	24635503	.	G	T	.	.	MAF_USDA=5.738
NC_035079.1	24635510	.	A	T	.	.	MAF_INRAE=10.526
NC_035079.1	24635543	.	A	T	.	.	MAF_USDA=14.583
NC_035079.1	24635590	.	C	T	.	.	MAF_INRAE=8.228;MAF_USDA=8.824
NC_035079.1	24635775	.	T	A	.	.	MAF_USDA=1.639
NC_035079.1	24635789	.	G	A	.	.	MAF_USDA=2.459
NC_035079.1	24635798	.	T	G	.	.	MAF_USDA=7.377
NC_035079.1	24635860	.	A	T	.	.	MAF_USDA=4.918
NC_035079.1	24635963	.	A	C	.	.	MAF_INRAE=25.316;MAF_USDA=12.295
NC_035079.1	24636029	.	C	A	.	.	MAF_USDA=14.583
NC_035079.1	24636051	.	C	T	.	.	MAF_USDA=2.459
NC_035079.1	24636092	.	A	C	.	.	MAF_INRAE=6.667;MAF_USDA=18.235
NC_035079.1	24636126	.	T	C	.	.	MAF_INRAE=3.333
NC_035079.1	24636158	.	T	G	.	.	MAF_USDA=1.639
NC_035079.1	24636167	.	C	G	.	.	MAF_USDA=1.639
NC_035079.1	24636207	.	G	A	.	.	MAF_USDA=6.471
NC_035079.1	24636209	.	T	G	.	.	MAF_INRAE=5.263
NC_035079.1	24636292	.	G	A	.	.	MAF_USDA=1.639
NC_035079.1	24636391	.	G	A	.	.	MAF_USDA=1.639
NC_035079.1	24636419	.	C	T	.	.	MAF_USDA=4.918
NC_035079.1	24636450	.	G	A	.	.	MAF_USDA=1.639
NC_035079.1	24636467	.	G	T	.	.	MAF_USDA=1.639
NC_035079.1	24636530	.	T	C	.	.	MAF_USDA=2.459
NC_035079.1	24636540	.	C	A	.	.	MAF_USDA=2.459
NC_035079.1	24636577	.	A	G	.	.	MAF_INRAE=11.392;MAF_USDA=38.824
NC_035079.1	24636591	.	C	T	.	.	MAF_INRAE=11.392;MAF_USDA=38.824
NC_035079.1	24636671	.	C	G	.	.	MAF_USDA=2.459
NC_035079.1	24636706	.	C	A	.	.	MAF_USDA=2.459
NC_035079.1	24636722	.	A	C	.	.	MAF_USDA=3.279
NC_035079.1	24636731	.	G	T	.	.	MAF_INRAE=5.263;MAF_USDA=3.279
NC_035079.1	24636764	.	G	T	.	.	MAF_INRAE=25.316;MAF_USDA=11.475
NC_035079.1	24636809	.	G	T	.	.	MAF_USDA=4.098
NC_035079.1	24636856	.	C	G	.	.	MAF_USDA=1.639
NC_035079.1	24636861	.	G	A	.	.	MAF_USDA=6.557
NC_035079.1	24636918	.	A	C	.	.	MAF_USDA=7.377
NC_035079.1	24636941	.	A	G	.	.	MAF_INRAE=3.333;MAF_USDA=14.583
NC_035079.1	24636976	.	C	T	.	.	MAF_USDA=2.459
NC_035079.1	24636988	.	A	T	.	.	MAF_INRAE=3.333;MAF_USDA=14.583
NC_035079.1	24637001	.	A	T	.	.	MAF_USDA=1.639
NC_035079.1	24637063	.	A	C	.	.	MAF_INRAE=12.658;MAF_USDA=38.235
NC_035079.1	24637110	.	C	T	.	.	MAF_INRAE=41.772;MAF_USDA=24.118
NC_035079.1	24637111	.	G	T	.	.	MAF_USDA=10.656
NC_035079.1	24637134	.	T	C	.	.	MAF_INRAE=44.937;MAF_USDA=19.412
NC_035079.1	24637184	.	A	C	.	.	MAF_INRAE=27.215;MAF_USDA=48.235
NC_035079.1	24637199	.	T	C	.	.	MAF_INRAE=7.595;MAF_USDA=30.588
NC_035079.1	24637209	.	G	A	.	.	MAF_USDA=4.098
NC_035079.1	24637215	.	A	C	.	.	MAF_INRAE=7.595;MAF_USDA=32.941
NC_035079.1	24637250	.	G	A	.	.	MAF_INRAE=25.316;MAF_USDA=8.197
NC_035079.1	24637277	.	C	G	.	.	MAF_USDA=3.279
NC_035079.1	24637293	.	G	A	.	.	MAF_INRAE=10.526
NC_035079.1	24637304	.	A	G	.	.	MAF_INRAE=19.62;MAF_USDA=33.529
NC_035079.1	24637309	.	C	A	.	.	MAF_USDA=7.647
NC_035079.1	24637347	.	G	T	.	.	MAF_USDA=5.738
NC_035079.1	24637394	.	T	G	.	.	MAF_INRAE=7.595;MAF_USDA=40.0
NC_035079.1	24637395	.	C	G	.	.	MAF_INRAE=8.333;MAF_USDA=40.0
NC_035079.1	24637440	.	C	G	.	.	MAF_USDA=2.459
NC_035079.1	24637482	.	T	A	.	.	MAF_INRAE=27.215;MAF_USDA=35.294
NC_035079.1	24637529	.	T	A	.	.	MAF_INRAE=27.215;MAF_USDA=35.882
NC_035079.1	24637530	.	A	T	.	.	MAF_INRAE=3.333;MAF_USDA=2.083
NC_035079.1	24637588	.	T	G	.	.	MAF_INRAE=25.316;MAF_USDA=9.016
NC_035079.1	24637719	.	T	G	.	.	MAF_USDA=10.588
NC_035079.1	24637792	.	A	T	.	.	MAF_INRAE=13.291;MAF_USDA=8.235
NC_035079.1	24637835	.	G	A	.	.	MAF_USDA=16.393
NC_035079.1	24637892	.	G	A	.	.	MAF_USDA=20.492
NC_035079.1	24637918	.	C	A	.	.	MAF_INRAE=25.0;MAF_USDA=3.529
NC_035079.1	24637941	.	C	A	.	.	MAF_USDA=1.765
NC_035079.1	24637999	.	T	C	.	.	MAF_USDA=1.639
NC_035079.1	24638027	.	C	T	.	.	MAF_INRAE=22.152;MAF_USDA=33.529
NC_035079.1	24638031	.	T	C	.	.	MAF_USDA=2.459
NC_035079.1	24638078	.	C	T	.	.	MAF_INRAE=21.519;MAF_USDA=20.588
NC_035079.1	24638173	.	C	A	.	.	MAF_INRAE=27.215;MAF_USDA=44.118
NC_035079.1	24638236	.	C	T	.	.	MAF_USDA=2.083
NC_035079.1	24638260	.	T	C	.	.	MAF_USDA=2.459
NC_035079.1	24638277	.	G	T	.	.	MAF_USDA=4.098
NC_035079.1	24638278	.	A	T	.	.	MAF_USDA=4.098
NC_035079.1	24638351	.	C	A	.	.	MAF_INRAE=3.333
NC_035079.1	24638355	.	T	C	.	.	MAF_USDA=2.459
NC_035079.1	24638370	.	C	G	.	.	MAF_INRAE=25.0;MAF_USDA=7.647
NC_035079.1	24638466	.	A	T	.	.	MAF_USDA=7.059
NC_035079.1	24638468	.	T	C	.	.	MAF_USDA=7.647
NC_035079.1	24638510	.	C	G	.	.	MAF_USDA=1.639
NC_035079.1	24638669	.	G	A	.	.	MAF_INRAE=20.886;MAF_USDA=18.824
NC_035079.1	24638741	.	G	A	.	.	MAF_INRAE=3.333;MAF_USDA=9.412
NC_035079.1	24638748	.	A	C	.	.	MAF_INRAE=21.519;MAF_USDA=20.588
NC_035079.1	24638755	.	A	T	.	.	MAF_USDA=3.279
NC_035079.1	24638773	.	T	G	.	.	MAF_USDA=5.294
NC_035079.1	24639078	.	T	A	.	.	MAF_USDA=12.5
NC_035079.1	24639126	.	T	A	.	.	MAF_INRAE=21.053;MAF_USDA=3.529
NC_035079.1	24639259	.	G	T	.	.	MAF_INRAE=3.333;MAF_USDA=5.882
NC_035079.1	24639295	.	T	A	.	.	MAF_USDA=10.588
NC_035079.1	24639333	.	T	G	.	.	MAF_USDA=1.639
NC_035079.1	24639343	.	C	A	.	.	MAF_INRAE=3.333;MAF_USDA=28.235
NC_035079.1	24639438	.	G	A	.	.	MAF_INRAE=3.333;MAF_USDA=5.294
NC_035079.1	24639519	.	A	G	.	.	MAF_USDA=4.918
NC_035079.1	24639527	.	G	A	.	.	MAF_INRAE=3.333;MAF_USDA=7.647
NC_035079.1	24639529	.	T	A	.	.	MAF_USDA=6.471
NC_035079.1	24639628	.	T	G	.	.	MAF_INRAE=34.81;MAF_USDA=49.412
NC_035079.1	24639666	.	C	T	.	.	MAF_USDA=4.918
NC_035079.1	24639670	.	T	G	.	.	MAF_USDA=1.639
NC_035079.1	24639699	.	A	T	.	.	MAF_USDA=4.918
NC_035079.1	24639841	.	T	G	.	.	MAF_USDA=13.529
NC_035079.1	24639848	.	G	A	.	.	MAF_INRAE=29.114;MAF_USDA=26.471
NC_035079.1	24639879	.	C	A	.	.	MAF_USDA=5.882
NC_035079.1	24639889	.	C	T	.	.	MAF_INRAE=50.0
NC_035079.1	24639936	.	T	A	.	.	MAF_INRAE=44.167;MAF_USDA=33.333
NC_035079.1	24639939	.	T	G	.	.	MAF_USDA=39.13
NC_035079.1	24639943	.	C	T	.	.	MAF_USDA=41.304
NC_035079.1	24639944	.	A	G	.	.	MAF_USDA=41.304
NC_035079.1	24639971	.	A	T	.	.	MAF_USDA=9.016
NC_035079.1	24640006	.	T	A	.	.	MAF_INRAE=25.0
NC_035079.1	24640012	.	G	T	.	.	MAF_USDA=1.639
NC_035079.1	24640016	.	T	G	.	.	MAF_USDA=2.459
NC_035079.1	24640017	.	A	C	.	.	MAF_INRAE=27.215;MAF_USDA=11.176
NC_035079.1	24640069	.	T	G	.	.	MAF_USDA=1.639
NC_035079.1	24640086	.	A	C	.	.	MAF_USDA=1.639
NC_035079.1	24640094	.	T	G	.	.	MAF_USDA=8.197
NC_035079.1	24640169	.	C	T	.	.	MAF_USDA=4.098
NC_035079.1	24640199	.	T	C	.	.	MAF_INRAE=10.526;MAF_USDA=1.639
NC_035079.1	24640213	.	T	G	.	.	MAF_USDA=1.639
NC_035079.1	24640274	.	A	C	.	.	MAF_INRAE=46.835
NC_035079.1	24640379	.	G	C	.	.	MAF_INRAE=25.0;MAF_USDA=14.118
NC_035079.1	24640406	.	C	A	.	.	MAF_INRAE=5.263
NC_035079.1	24640419	.	T	G	.	.	MAF_USDA=2.459
NC_035079.1	24640489	.	G	C	.	.	MAF_INRAE=5.833
NC_035079.1	24640494	.	C	G	.	.	MAF_INRAE=25.316;MAF_USDA=14.118
NC_035079.1	24640535	.	C	T	.	.	MAF_INRAE=3.333;MAF_USDA=1.639
NC_035079.1	24640553	.	G	A	.	.	MAF_USDA=1.639
NC_035079.1	24640608	.	G	T	.	.	MAF_INRAE=25.316;MAF_USDA=6.557
NC_035079.1	24640626	.	G	A	.	.	MAF_INRAE=10.127;MAF_USDA=12.941
NC_035079.1	24640698	.	A	C	.	.	MAF_USDA=1.667
NC_035079.1	24640729	.	C	A	.	.	MAF_USDA=14.583
NC_035079.1	24640756	.	A	G	.	.	MAF_INRAE=22.785;MAF_USDA=45.882
NC_035079.1	24640764	.	A	G	.	.	MAF_INRAE=48.734;MAF_USDA=41.176
NC_035079.1	24640774	.	C	G	.	.	MAF_USDA=2.083
NC_035079.1	24640786	.	A	G	.	.	MAF_USDA=1.639
NC_035079.1	24640813	.	A	C	.	.	MAF_INRAE=3.333;MAF_USDA=24.118
NC_035079.1	24640859	.	G	T	.	.	MAF_INRAE=3.333;MAF_USDA=8.824
NC_035079.1	24640862	.	A	G	.	.	MAF_USDA=1.639
NC_035079.1	24640883	.	A	T	.	.	MAF_INRAE=2.5;MAF_USDA=4.118
NC_035079.1	24640918	.	T	G	.	.	MAF_INRAE=2.5;MAF_USDA=4.118
NC_035079.1	24640940	.	A	T	.	.	MAF_USDA=4.098
NC_035079.1	24640943	.	C	T	.	.	MAF_USDA=3.279
NC_035079.1	24641028	.	C	G	.	.	MAF_INRAE=10.526;MAF_USDA=1.639
NC_035079.1	24641057	.	G	T	.	.	MAF_USDA=1.639
NC_035079.1	24641075	.	T	A	.	.	MAF_USDA=1.639
NC_035079.1	24641079	.	A	T	.	.	MAF_USDA=1.639
NC_035079.1	24641101	.	G	A	.	.	MAF_INRAE=23.418;MAF_USDA=4.118
NC_035079.1	24641172	.	C	G	.	.	MAF_INRAE=10.127;MAF_USDA=13.529
NC_035079.1	24641178	.	T	C	.	.	MAF_USDA=4.098
NC_035079.1	24641199	.	A	G	.	.	MAF_USDA=4.167
NC_035079.1	24641213	.	T	C	.	.	MAF_USDA=4.118
NC_035079.1	24641227	.	G	C	.	.	MAF_USDA=2.083
NC_035079.1	24641332	.	C	T	.	.	MAF_INRAE=3.333;MAF_USDA=4.118
NC_035079.1	24641770	.	T	C	.	.	MAF_INRAE=13.291;MAF_USDA=11.475
NC_035079.1	24641907	.	G	A	.	.	MAF_INRAE=7.595;MAF_USDA=4.706
NC_035079.1	24641926	.	G	T	.	.	MAF_USDA=7.059
NC_035079.1	24642474	.	A	G	.	.	MAF_INRAE=21.053;MAF_USDA=5.932
NC_035079.1	24642514	.	T	A	.	.	MAF_USDA=2.459
NC_035079.1	24642526	.	A	G	.	.	MAF_INRAE=24.167;MAF_USDA=12.353
NC_035079.1	24642532	.	A	T	.	.	MAF_USDA=8.824
NC_035079.1	24642541	.	A	T	.	.	MAF_USDA=2.083
NC_035079.1	24642544	.	C	T	.	.	MAF_USDA=4.098
NC_035079.1	24642551	.	T	G	.	.	MAF_INRAE=26.316;MAF_USDA=25.882
NC_035079.1	24642613	.	G	A	.	.	MAF_USDA=14.706
NC_035079.1	24642614	.	G	A	.	.	MAF_USDA=14.118
NC_035079.1	24642616	.	G	A	.	.	MAF_USDA=2.459
NC_035079.1	24642635	.	C	T	.	.	MAF_INRAE=3.333;MAF_USDA=10.588
NC_035079.1	24642636	.	A	G	.	.	MAF_INRAE=3.333;MAF_USDA=10.588
NC_035079.1	24642646	.	A	T	.	.	MAF_USDA=5.882
NC_035079.1	24642668	.	A	G	.	.	MAF_INRAE=2.5;MAF_USDA=5.294
NC_035079.1	24642774	.	T	C	.	.	MAF_USDA=2.083
NC_035079.1	24643101	.	T	G	.	.	MAF_USDA=2.459
NC_035079.1	24643256	.	G	A	.	.	MAF_USDA=2.459
NC_035079.1	24643502	.	C	A	.	.	MAF_USDA=4.918
NC_035079.1	24643556	.	G	A	.	.	MAF_INRAE=42.105;MAF_USDA=16.471
NC_035079.1	24643624	.	G	A	.	.	MAF_USDA=3.279
NC_035079.1	24643635	.	G	A	.	.	MAF_INRAE=10.526;MAF_USDA=1.639
NC_035079.1	24643641	.	C	G	.	.	MAF_INRAE=42.105;MAF_USDA=17.059
NC_035079.1	24643769	.	G	A	.	.	MAF_USDA=4.098
NC_035079.1	24644110	.	G	A	.	.	MAF_INRAE=21.667;MAF_USDA=3.529
NC_035079.1	24644525	.	G	A	.	.	MAF_INRAE=41.139;MAF_USDA=47.059
NC_035079.1	24644645	.	A	C	.	.	MAF_USDA=1.639
NC_035079.1	24644654	.	G	T	.	.	MAF_USDA=1.639
NC_035079.1	24644677	.	C	T	.	.	MAF_INRAE=12.658;MAF_USDA=4.098
NC_035079.1	24644725	.	G	A	.	.	MAF_INRAE=20.886;MAF_USDA=2.941
NC_035079.1	24644794	.	G	T	.	.	MAF_INRAE=38.333;MAF_USDA=39.583
NC_035079.1	24644827	.	G	T	.	.	MAF_INRAE=21.667;MAF_USDA=3.529
NC_035079.1	24645293	.	G	A	.	.	MAF_USDA=1.639
NC_035079.1	24645342	.	C	T	.	.	MAF_USDA=2.459
NC_035079.1	24645447	.	G	A	.	.	MAF_INRAE=41.139;MAF_USDA=19.412
NC_035079.1	24645601	.	C	A	.	.	MAF_USDA=3.279
NC_035079.1	24645811	.	G	A	.	.	MAF_INRAE=44.304;MAF_USDA=19.412
NC_035079.1	24646062	.	G	A	.	.	MAF_USDA=4.918
NC_035079.1	24646231	.	A	T	.	.	MAF_INRAE=6.667
NC_035079.1	24646238	.	T	C	.	.	MAF_USDA=3.333
NC_035079.1	24646275	.	T	C	.	.	MAF_INRAE=3.333;MAF_USDA=1.639
NC_035079.1	24646378	.	C	T	.	.	MAF_USDA=5.738
NC_035079.1	24646584	.	C	T	.	.	MAF_USDA=4.098
NC_035079.1	24647014	.	A	T	.	.	MAF_INRAE=43.671;MAF_USDA=22.353
NC_035079.1	24647207	.	G	A	.	.	MAF_USDA=1.639
NC_035079.1	24647255	.	G	A	.	.	MAF_USDA=2.459
NC_035079.1	24647291	.	C	T	.	.	MAF_INRAE=7.595;MAF_USDA=7.647
NC_035079.1	24647295	.	C	T	.	.	MAF_USDA=3.279
NC_035079.1	24647304	.	G	T	.	.	MAF_INRAE=20.886;MAF_USDA=2.941
NC_035079.1	24647470	.	C	T	.	.	MAF_INRAE=22.785;MAF_USDA=4.118
NC_035079.1	24647596	.	T	A	.	.	MAF_INRAE=2.5;MAF_USDA=2.353
NC_035079.1	24647625	.	T	G	.	.	MAF_USDA=4.098
NC_035079.1	24647638	.	T	A	.	.	MAF_INRAE=21.667;MAF_USDA=8.333
NC_035079.1	24647660	.	A	T	.	.	MAF_INRAE=27.848;MAF_USDA=6.557
NC_035079.1	24647696	.	A	C	.	.	MAF_INRAE=3.333;MAF_USDA=1.639
NC_035079.1	24647710	.	G	A	.	.	MAF_USDA=1.639
NC_035079.1	24648049	.	G	T	.	.	MAF_USDA=4.918
NC_035079.1	24648130	.	T	G	.	.	MAF_USDA=1.639
NC_035079.1	24648179	.	C	T	.	.	MAF_INRAE=33.544;MAF_USDA=19.412
NC_035079.1	24648185	.	A	G	.	.	MAF_USDA=4.098
NC_035079.1	24648224	.	G	A	.	.	MAF_USDA=1.639
NC_035079.1	24648258	.	A	G	.	.	MAF_USDA=4.098
NC_035079.1	24648435	.	T	C	.	.	MAF_USDA=3.279
NC_035079.1	24648519	.	G	T	.	.	MAF_INRAE=18.354;MAF_USDA=2.353
NC_035079.1	24648600	.	G	T	.	.	MAF_USDA=6.557
NC_035079.1	24648603	.	T	G	.	.	MAF_INRAE=34.177;MAF_USDA=22.941
NC_035079.1	24648616	.	C	T	.	.	MAF_USDA=5.294
NC_035079.1	24648643	.	C	T	.	.	MAF_USDA=18.824
NC_035079.1	24648809	.	G	A	.	.	MAF_INRAE=10.526;MAF_USDA=1.639
NC_035079.1	24649104	.	C	G	.	.	MAF_USDA=2.459
NC_035079.1	24649279	.	G	A	.	.	MAF_INRAE=3.333;MAF_USDA=7.647
NC_035079.1	24649322	.	G	A	.	.	MAF_USDA=1.639
NC_035079.1	24649365	.	G	C	.	.	MAF_INRAE=7.595;MAF_USDA=7.647
NC_035079.1	24649413	.	C	T	.	.	MAF_USDA=4.706
NC_035079.1	24649537	.	T	A	.	.	MAF_INRAE=3.333;MAF_USDA=11.176
NC_035079.1	24649562	.	G	T	.	.	MAF_USDA=4.098
NC_035079.1	24649629	.	T	G	.	.	MAF_USDA=7.647
NC_035079.1	24649677	.	A	C	.	.	MAF_USDA=2.083
NC_035079.1	24649748	.	G	T	.	.	MAF_USDA=1.639
NC_035079.1	24649749	.	C	T	.	.	MAF_INRAE=21.667;MAF_USDA=2.941
NC_035079.1	24649855	.	C	A	.	.	MAF_USDA=3.279
NC_035079.1	24649881	.	G	A	.	.	MAF_USDA=3.279
NC_035079.1	24649952	.	A	C	.	.	MAF_USDA=4.706
NC_035079.1	24649982	.	T	G	.	.	MAF_INRAE=10.526;MAF_USDA=4.918
NC_035079.1	24649986	.	G	A	.	.	MAF_USDA=1.639
NC_035079.1	24650005	.	G	T	.	.	MAF_USDA=3.529
NC_035079.1	24650019	.	G	A	.	.	MAF_USDA=9.016
NC_035079.1	24650034	.	C	T	.	.	MAF_USDA=14.583
NC_035079.1	24650071	.	A	G	.	.	MAF_USDA=3.279
NC_035079.1	24650139	.	C	T	.	.	MAF_INRAE=5.263
NC_035079.1	24650171	.	G	A	.	.	MAF_USDA=4.706
NC_035079.1	24650257	.	C	A	.	.	MAF_INRAE=7.595;MAF_USDA=5.882
NC_035079.1	24650521	.	A	C	.	.	MAF_INRAE=10.526;MAF_USDA=4.918
NC_035079.1	24650556	.	G	T	.	.	MAF_INRAE=33.544;MAF_USDA=20.0
NC_035079.1	24650620	.	C	A	.	.	MAF_USDA=1.639
NC_035079.1	24650795	.	A	C	.	.	MAF_USDA=2.459
NC_035079.1	24651515	.	T	C	.	.	MAF_USDA=8.235
NC_035079.1	24651689	.	G	A	.	.	MAF_USDA=1.667
NC_035079.1	24651881	.	C	T	.	.	MAF_USDA=1.639
NC_035079.1	24651995	.	A	G	.	.	MAF_INRAE=13.291;MAF_USDA=8.197
NC_035079.1	24652011	.	A	T	.	.	MAF_USDA=8.197
NC_035079.1	24652137	.	G	A	.	.	MAF_USDA=11.765
NC_035079.1	24652203	.	C	A	.	.	MAF_USDA=9.836
NC_035079.1	24652212	.	C	G	.	.	MAF_USDA=1.639
NC_035079.1	24652213	.	C	T	.	.	MAF_INRAE=22.785;MAF_USDA=3.529
NC_035079.1	24652278	.	C	T	.	.	MAF_INRAE=13.291;MAF_USDA=4.098
NC_035079.1	24652279	.	C	A	.	.	MAF_INRAE=3.333;MAF_USDA=15.574
NC_035079.1	24652285	.	T	C	.	.	MAF_USDA=3.279
NC_035079.1	24652286	.	C	T	.	.	MAF_USDA=2.459
NC_035079.1	24652291	.	C	T	.	.	MAF_USDA=2.459
NC_035079.1	24652543	.	T	G	.	.	MAF_USDA=3.279
NC_035079.1	24652558	.	T	G	.	.	MAF_USDA=4.918
NC_035079.1	24652721	.	A	G	.	.	MAF_USDA=9.836
NC_035079.1	24652726	.	A	G	.	.	MAF_INRAE=3.333;MAF_USDA=7.647
NC_035079.1	24652865	.	C	T	.	.	MAF_USDA=3.279
NC_035079.1	24652908	.	A	G	.	.	MAF_USDA=18.033
NC_035079.1	24652935	.	A	G	.	.	MAF_USDA=4.918
NC_035079.1	24652951	.	A	G	.	.	MAF_INRAE=10.526
NC_035079.1	24652974	.	T	C	.	.	MAF_USDA=2.083
NC_035079.1	24653020	.	T	A	.	.	MAF_USDA=2.459
NC_035079.1	24653076	.	T	G	.	.	MAF_INRAE=27.848;MAF_USDA=25.882
NC_035079.1	24653112	.	G	A	.	.	MAF_USDA=8.824
NC_035079.1	24653153	.	A	C	.	.	MAF_USDA=4.918
NC_035079.1	24653160	.	A	C	.	.	MAF_USDA=4.098
NC_035079.1	24653163	.	G	T	.	.	MAF_USDA=4.098
NC_035079.1	24653266	.	C	T	.	.	MAF_USDA=4.706
NC_035079.1	24653399	.	G	T	.	.	MAF_INRAE=10.526;MAF_USDA=1.639
NC_035079.1	24653450	.	A	G	.	.	MAF_USDA=18.852
NC_035079.1	24653514	.	A	C	.	.	MAF_USDA=9.836
NC_035079.1	24653660	.	G	A	.	.	MAF_USDA=1.639
NC_035079.1	24653685	.	A	T	.	.	MAF_INRAE=22.785;MAF_USDA=4.118
NC_035079.1	24653686	.	A	C	.	.	MAF_USDA=4.098
NC_035079.1	24653695	.	A	T	.	.	MAF_INRAE=3.333;MAF_USDA=5.882
NC_035079.1	24653742	.	T	G	.	.	MAF_USDA=4.098
NC_035079.1	24653838	.	C	T	.	.	MAF_INRAE=25.0;MAF_USDA=11.765
NC_035079.1	24653839	.	G	T	.	.	MAF_INRAE=10.526
NC_035079.1	24654101	.	T	G	.	.	MAF_INRAE=3.333;MAF_USDA=28.824
NC_035079.1	24654225	.	C	A	.	.	MAF_INRAE=27.848;MAF_USDA=26.471
NC_035079.1	24654378	.	G	A	.	.	MAF_INRAE=13.291;MAF_USDA=8.197
NC_035079.1	24654414	.	C	T	.	.	MAF_INRAE=3.333;MAF_USDA=8.824
NC_035079.1	24654447	.	G	A	.	.	MAF_INRAE=27.848;MAF_USDA=6.557
NC_035079.1	24654480	.	C	T	.	.	MAF_INRAE=8.228;MAF_USDA=8.333
NC_035079.1	24654571	.	G	T	.	.	MAF_INRAE=21.667;MAF_USDA=2.353
NC_035079.1	24654740	.	G	A	.	.	MAF_INRAE=7.595;MAF_USDA=7.059
NC_035079.1	24654752	.	A	T	.	.	MAF_INRAE=7.595;MAF_USDA=7.647
NC_035079.1	24654768	.	T	A	.	.	MAF_INRAE=10.526;MAF_USDA=4.918
NC_035079.1	24654838	.	C	T	.	.	MAF_INRAE=29.747;MAF_USDA=7.738
NC_035079.1	24654914	.	A	G	.	.	MAF_INRAE=3.333;MAF_USDA=7.143
NC_035079.1	24654960	.	C	T	.	.	MAF_USDA=4.167
NC_035079.1	24654961	.	C	A	.	.	MAF_INRAE=5.263
NC_035079.1	24655081	.	C	T	.	.	MAF_INRAE=3.333;MAF_USDA=8.824
NC_035079.1	24655082	.	C	A	.	.	MAF_USDA=4.098
NC_035079.1	24655083	.	G	C	.	.	MAF_INRAE=25.0;MAF_USDA=18.75
NC_035079.1	24655138	.	G	A	.	.	MAF_USDA=1.639
NC_035079.1	24655225	.	C	A	.	.	MAF_INRAE=5.833
NC_035079.1	24655334	.	G	A	.	.	MAF_INRAE=2.632
NC_035079.1	24655553	.	A	T	.	.	MAF_USDA=4.706
NC_035079.1	24655592	.	C	T	.	.	MAF_INRAE=3.333;MAF_USDA=10.0
NC_035079.1	24655665	.	G	A	.	.	MAF_INRAE=25.316;MAF_USDA=5.294
NC_035079.1	24655868	.	G	A	.	.	MAF_USDA=2.459
NC_035079.1	24655913	.	C	G	.	.	MAF_INRAE=10.526;MAF_USDA=1.639
NC_035079.1	24655928	.	G	C	.	.	MAF_INRAE=5.263
NC_035079.1	24656005	.	G	A	.	.	MAF_INRAE=27.848;MAF_USDA=24.118
NC_035079.1	24656038	.	C	T	.	.	MAF_INRAE=7.595;MAF_USDA=7.647
NC_035079.1	24656079	.	A	C	.	.	MAF_USDA=4.167
NC_035079.1	24656178	.	A	G	.	.	MAF_INRAE=13.291;MAF_USDA=8.197
NC_035079.1	24656203	.	T	C	.	.	MAF_USDA=1.639
NC_035079.1	24656204	.	A	T	.	.	MAF_USDA=1.639
NC_035079.1	24656212	.	A	C	.	.	MAF_USDA=1.639
NC_035079.1	24656246	.	G	T	.	.	MAF_INRAE=10.526
NC_035079.1	24656257	.	A	C	.	.	MAF_USDA=15.574
NC_035079.1	24656336	.	C	T	.	.	MAF_INRAE=20.833;MAF_USDA=1.765
NC_035079.1	24656337	.	A	G	.	.	MAF_INRAE=20.833;MAF_USDA=1.765
NC_035079.1	24656402	.	C	T	.	.	MAF_USDA=20.0
NC_035079.1	24656530	.	G	A	.	.	MAF_INRAE=27.848;MAF_USDA=23.81
NC_035079.1	24656572	.	C	A	.	.	MAF_INRAE=28.333;MAF_USDA=4.167
NC_035079.1	24656785	.	C	T	.	.	MAF_INRAE=10.526
NC_035079.1	24656831	.	T	A	.	.	MAF_USDA=4.098
NC_035079.1	24656869	.	G	T	.	.	MAF_USDA=5.738
NC_035079.1	24656908	.	C	G	.	.	MAF_USDA=4.098
NC_035079.1	24657145	.	A	G	.	.	MAF_INRAE=3.333;MAF_USDA=2.353
NC_035079.1	24657226	.	T	C	.	.	MAF_INRAE=30.38;MAF_USDA=14.583
NC_035079.1	24657263	.	A	C	.	.	MAF_INRAE=15.19;MAF_USDA=35.294
NC_035079.1	24657298	.	C	T	.	.	MAF_INRAE=15.823;MAF_USDA=32.941
NC_035079.1	24657349	.	G	A	.	.	MAF_USDA=1.639
NC_035079.1	24657394	.	G	A	.	.	MAF_INRAE=13.291;MAF_USDA=7.647
NC_035079.1	24657444	.	C	T	.	.	MAF_USDA=6.557
NC_035079.1	24657547	.	C	T	.	.	MAF_USDA=4.167
NC_035079.1	24657548	.	G	A	.	.	MAF_USDA=3.279
NC_035079.1	24657556	.	A	C	.	.	MAF_USDA=2.459
NC_035079.1	24657597	.	A	C	.	.	MAF_INRAE=3.333;MAF_USDA=8.824
NC_035079.1	24657725	.	T	G	.	.	MAF_INRAE=3.333;MAF_USDA=8.235
NC_035079.1	24657776	.	C	A	.	.	MAF_USDA=1.639
NC_035079.1	24657855	.	G	T	.	.	MAF_INRAE=21.667;MAF_USDA=4.167
NC_035079.1	24657958	.	G	A	.	.	MAF_INRAE=29.747;MAF_USDA=8.235
NC_035079.1	24658049	.	T	G	.	.	MAF_INRAE=18.354;MAF_USDA=2.353
NC_035079.1	24658074	.	C	A	.	.	MAF_USDA=2.459
NC_035079.1	24658130	.	A	G	.	.	MAF_USDA=4.167
NC_035079.1	24658156	.	T	A	.	.	MAF_USDA=1.639
NC_035079.1	24658182	.	T	C	.	.	MAF_USDA=3.279
NC_035079.1	24658229	.	A	G	.	.	MAF_USDA=5.294
NC_035079.1	24658393	.	C	A	.	.	MAF_USDA=1.639
NC_035079.1	24658430	.	C	A	.	.	MAF_USDA=1.639
NC_035079.1	24658627	.	T	G	.	.	MAF_USDA=8.197
NC_035079.1	24658764	.	G	T	.	.	MAF_USDA=1.639
NC_035079.1	24659030	.	T	C	.	.	MAF_USDA=2.459
NC_035079.1	24659106	.	G	A	.	.	MAF_USDA=16.667
NC_035079.1	24659137	.	G	T	.	.	MAF_USDA=2.083
NC_035079.1	24659177	.	T	A	.	.	MAF_INRAE=19.62;MAF_USDA=2.353
NC_035079.1	24659178	.	G	T	.	.	MAF_INRAE=3.333;MAF_USDA=28.824
NC_035079.1	24659186	.	T	C	.	.	MAF_INRAE=29.114;MAF_USDA=4.118
NC_035079.1	24659287	.	C	A	.	.	MAF_USDA=2.459
NC_035079.1	24659591	.	A	C	.	.	MAF_USDA=2.459
NC_035079.1	24659598	.	T	C	.	.	MAF_INRAE=41.139;MAF_USDA=27.059
NC_035079.1	24659705	.	C	A	.	.	MAF_USDA=1.639
NC_035079.1	24659797	.	A	G	.	.	MAF_INRAE=10.526;MAF_USDA=1.639
NC_035079.1	24659871	.	T	A	.	.	MAF_USDA=1.765
NC_035079.1	24659944	.	G	A	.	.	MAF_USDA=12.941
NC_035079.1	24659953	.	T	C	.	.	MAF_USDA=4.706
NC_035079.1	24660008	.	G	A	.	.	MAF_USDA=1.639
NC_035079.1	24660016	.	G	T	.	.	MAF_INRAE=22.785;MAF_USDA=9.412
NC_035079.1	24660043	.	C	T	.	.	MAF_USDA=4.098
NC_035079.1	24660128	.	T	G	.	.	MAF_INRAE=8.228;MAF_USDA=8.333
NC_035079.1	24660181	.	G	A	.	.	MAF_INRAE=18.354;MAF_USDA=2.353
NC_035079.1	24660273	.	C	T	.	.	MAF_INRAE=8.228;MAF_USDA=8.235
NC_035079.1	24660277	.	C	T	.	.	MAF_USDA=4.118
NC_035079.1	24660286	.	G	A	.	.	MAF_INRAE=25.316;MAF_USDA=10.588
NC_035079.1	24660293	.	G	A	.	.	MAF_INRAE=29.747;MAF_USDA=4.118
NC_035079.1	24660311	.	G	T	.	.	MAF_USDA=3.279
NC_035079.1	24660397	.	C	T	.	.	MAF_USDA=27.083
NC_035079.1	24660413	.	G	A	.	.	MAF_USDA=1.639
NC_035079.1	24660420	.	G	T	.	.	MAF_INRAE=27.848;MAF_USDA=10.656
NC_035079.1	24660464	.	T	C	.	.	MAF_INRAE=18.354;MAF_USDA=2.353
NC_035079.1	24660507	.	A	G	.	.	MAF_INRAE=3.333;MAF_USDA=10.588
NC_035079.1	24660531	.	C	T	.	.	MAF_USDA=1.639
NC_035079.1	24660538	.	G	A	.	.	MAF_USDA=6.557
NC_035079.1	24660664	.	G	C	.	.	MAF_INRAE=22.785;MAF_USDA=4.118
NC_035079.1	24660690	.	C	T	.	.	MAF_INRAE=8.228;MAF_USDA=7.647
NC_035079.1	24660777	.	CCTCACTAACG	CCTCACTAACA	.	.	MAF_USDA=14.583
NC_035079.1	24660800	.	C	T	.	.	MAF_USDA=1.639
NC_035079.1	24660801	.	G	T	.	.	MAF_USDA=4.167
NC_035079.1	24660818	.	G	A	.	.	MAF_USDA=4.167
NC_035079.1	24660848	.	C	T	.	.	MAF_INRAE=5.263
NC_035079.1	24660906	.	C	A	.	.	MAF_USDA=2.459
NC_035079.1	24660912	.	G	T	.	.	MAF_USDA=33.333
NC_035079.1	24661041	.	G	A	.	.	MAF_INRAE=14.557;MAF_USDA=45.833
NC_035079.1	24661105	.	A	G	.	.	MAF_INRAE=23.333
NC_035079.1	24661112	.	C	T	.	.	MAF_INRAE=23.333
NC_035079.1	24661231	.	A	G	.	.	MAF_INRAE=3.333
NC_035079.1	24661235	.	A	G	.	.	MAF_INRAE=3.333
NC_035079.1	24661258	.	T	G	.	.	MAF_INRAE=15.823;MAF_USDA=36.905
NC_035079.1	24661319	.	G	C	.	.	MAF_INRAE=1.667
NC_035079.1	24661326	.	T	C	.	.	MAF_INRAE=5.0
NC_035079.1	24661329	.	G	T	.	.	MAF_INRAE=5.0
NC_035079.1	24661339	.	A	T	.	.	MAF_INRAE=5.0
NC_035079.1	24661343	.	A	T	.	.	MAF_INRAE=5.0
NC_035079.1	24661344	.	C	G	.	.	MAF_INRAE=5.833
NC_035079.1	24661349	.	G	T	.	.	MAF_INRAE=4.167
NC_035079.1	24661368	.	C	T	.	.	MAF_INRAE=4.167
NC_035079.1	24661373	.	A	G	.	.	MAF_USDA=2.459
NC_035079.1	24661380	.	G	C	.	.	MAF_INRAE=6.667
NC_035079.1	24661383	.	A	G	.	.	MAF_INRAE=6.667
NC_035079.1	24661430	.	G	T	.	.	MAF_USDA=1.639
NC_035079.1	24661439	.	T	G	.	.	MAF_INRAE=11.667
NC_035079.1	24661460	.	A	T	.	.	MAF_INRAE=10.0;MAF_USDA=11.667
NC_035079.1	24661467	.	T	G	.	.	MAF_USDA=12.5
NC_035079.1	24661469	.	A	G	.	.	MAF_USDA=11.667
NC_035079.1	24661488	.	T	A	.	.	MAF_USDA=29.167
NC_035079.1	24661489	.	G	T	.	.	MAF_USDA=29.167
NC_035079.1	24661492	.	A	G	.	.	MAF_USDA=31.25
NC_035079.1	24661523	.	A	G	.	.	MAF_INRAE=11.392
NC_035079.1	24661550	.	A	C	.	.	MAF_INRAE=21.667
NC_035079.1	24661683	.	C	G	.	.	MAF_USDA=4.762
NC_035079.1	24661742	.	C	G	.	.	MAF_INRAE=12.658;MAF_USDA=41.667
NC_035079.1	24661764	.	T	G	.	.	MAF_USDA=5.952
NC_035079.1	24661837	.	C	G	.	.	MAF_INRAE=22.785;MAF_USDA=3.571
NC_035079.1	24661856	.	A	G	.	.	MAF_USDA=11.31
NC_035079.1	24661862	.	C	T	.	.	MAF_INRAE=23.418;MAF_USDA=4.167
NC_035079.1	24661876	.	A	G	.	.	MAF_USDA=16.667
NC_035079.1	24662002	.	C	A	.	.	MAF_INRAE=12.025;MAF_USDA=41.667
NC_035079.1	24662021	.	A	G	.	.	MAF_USDA=3.333
NC_035079.1	24662066	.	G	A	.	.	MAF_INRAE=5.263;MAF_USDA=1.667
NC_035079.1	24662095	.	C	A	.	.	MAF_INRAE=14.557;MAF_USDA=43.452
NC_035079.1	24662134	.	C	A	.	.	MAF_USDA=27.381
NC_035079.1	24662281	.	C	T	.	.	MAF_USDA=3.333
NC_035079.1	24662300	.	A	G	.	.	MAF_INRAE=7.5;MAF_USDA=15.476
NC_035079.1	24662366	.	A	T	.	.	MAF_USDA=5.0
NC_035079.1	24662400	.	G	A	.	.	MAF_INRAE=3.333;MAF_USDA=2.083
NC_035079.1	24662463	.	T	A	.	.	MAF_INRAE=10.127;MAF_USDA=29.167
NC_035079.1	24662469	.	G	A	.	.	MAF_USDA=2.5
NC_035079.1	24662489	.	A	C	.	.	MAF_USDA=2.5
NC_035079.1	24662494	.	C	A	.	.	MAF_INRAE=18.987;MAF_USDA=2.976
NC_035079.1	24662495	.	A	T	.	.	MAF_INRAE=23.333;MAF_USDA=2.976
NC_035079.1	24662525	.	C	T	.	.	MAF_INRAE=27.215;MAF_USDA=42.262
NC_035079.1	24662531	.	A	C	.	.	MAF_INRAE=13.924;MAF_USDA=48.214
NC_035079.1	24662554	.	A	G	.	.	MAF_INRAE=5.263;MAF_USDA=22.917
NC_035079.1	24662585	.	T	C	.	.	MAF_USDA=2.5
NC_035079.1	24662617	.	C	T	.	.	MAF_USDA=2.5
NC_035079.1	24662624	.	C	T	.	.	MAF_USDA=3.333
NC_035079.1	24662645	.	A	C	.	.	MAF_INRAE=18.354
NC_035079.1	24662647	.	A	C	.	.	MAF_INRAE=3.333
NC_035079.1	24662658	.	G	T	.	.	MAF_INRAE=23.333
NC_035079.1	24662713	.	C	T	.	.	MAF_USDA=11.475
NC_035079.1	24662722	.	G	A	.	.	MAF_INRAE=11.667
NC_035079.1	24662726	.	C	G	.	.	MAF_INRAE=11.667
NC_035079.1	24662741	.	G	T	.	.	MAF_INRAE=14.167
NC_035079.1	24662751	.	C	T	.	.	MAF_INRAE=15.833
NC_035079.1	24662773	.	T	G	.	.	MAF_INRAE=14.167
NC_035079.1	24662780	.	A	G	.	.	MAF_USDA=18.824
NC_035079.1	24662786	.	C	T	.	.	MAF_INRAE=3.333
NC_035079.1	24662794	.	A	C	.	.	MAF_INRAE=13.333
NC_035079.1	24662831	.	G	A	.	.	MAF_USDA=2.353
NC_035079.1	24662858	.	G	A	.	.	MAF_USDA=14.583
NC_035079.1	24662880	.	G	T	.	.	MAF_USDA=1.695
NC_035079.1	24662887	.	C	T	.	.	MAF_INRAE=2.5;MAF_USDA=18.75
NC_035079.1	24662895	.	T	A	.	.	MAF_USDA=1.667
NC_035079.1	24662983	.	G	A	.	.	MAF_USDA=2.459
NC_035079.1	24663080	.	G	A	.	.	MAF_INRAE=34.81;MAF_USDA=2.083
NC_035079.1	24663109	.	C	T	.	.	MAF_INRAE=18.987;MAF_USDA=2.976
NC_035079.1	24663149	.	A	C	.	.	MAF_INRAE=18.987;MAF_USDA=23.214
NC_035079.1	24663173	.	A	G	.	.	MAF_INRAE=18.987;MAF_USDA=2.976
NC_035079.1	24663178	.	T	C	.	.	MAF_INRAE=18.987;MAF_USDA=2.976
NC_035079.1	24663287	.	C	A	.	.	MAF_USDA=2.5
NC_035079.1	24663378	.	T	C	.	.	MAF_INRAE=18.987;MAF_USDA=2.976
NC_035079.1	24663458	.	C	T	.	.	MAF_INRAE=3.333;MAF_USDA=15.476
NC_035079.1	24663559	.	T	G	.	.	MAF_USDA=16.667
NC_035079.1	24663579	.	C	T	.	.	MAF_USDA=4.167
NC_035079.1	24663611	.	C	T	.	.	MAF_USDA=3.333
NC_035079.1	24663629	.	T	A	.	.	MAF_INRAE=5.263
NC_035079.1	24663653	.	G	A	.	.	MAF_USDA=2.083
NC_035079.1	24663711	.	G	C	.	.	MAF_USDA=16.667
NC_035079.1	24663712	.	G	A	.	.	MAF_USDA=2.083
NC_035079.1	24663770	.	C	T	.	.	MAF_INRAE=3.333;MAF_USDA=8.333
NC_035079.1	24663771	.	G	T	.	.	MAF_USDA=2.5
NC_035079.1	24663787	.	T	C	.	.	MAF_INRAE=3.333;MAF_USDA=22.024
NC_035079.1	24663805	.	T	A	.	.	MAF_USDA=2.5
NC_035079.1	24663935	.	A	C	.	.	MAF_INRAE=3.333;MAF_USDA=18.75
NC_035079.1	24663972	.	T	C	.	.	MAF_USDA=1.667
NC_035079.1	24663983	.	G	A	.	.	MAF_INRAE=18.354;MAF_USDA=2.976
NC_035079.1	24664043	.	G	A	.	.	MAF_INRAE=18.354;MAF_USDA=4.167
NC_035079.1	24664061	.	T	A	.	.	MAF_USDA=2.542
NC_035079.1	24664070	.	G	A	.	.	MAF_INRAE=5.263;MAF_USDA=2.083
NC_035079.1	24664087	.	G	A	.	.	MAF_USDA=1.667
NC_035079.1	24664096	.	G	A	.	.	MAF_USDA=19.048
NC_035079.1	24664129	.	G	T	.	.	MAF_USDA=19.643
NC_035079.1	24664179	.	G	A	.	.	MAF_INRAE=5.263;MAF_USDA=2.083
NC_035079.1	24664235	.	G	A	.	.	MAF_USDA=18.333
NC_035079.1	24664261	.	A	G	.	.	MAF_USDA=19.643
NC_035079.1	24664268	.	T	C	.	.	MAF_USDA=1.667
NC_035079.1	24664315	.	C	T	.	.	MAF_USDA=19.643
NC_035079.1	24664362	.	C	A	.	.	MAF_INRAE=18.354;MAF_USDA=2.976
NC_035079.1	24664370	.	C	A	.	.	MAF_USDA=3.333
NC_035079.1	24664587	.	G	A	.	.	MAF_INRAE=34.81;MAF_USDA=32.143
NC_035079.1	24664716	.	T	C	.	.	MAF_USDA=2.381
NC_035079.1	24664719	.	A	T	.	.	MAF_INRAE=18.987;MAF_USDA=38.69
NC_035079.1	24664784	.	C	T	.	.	MAF_INRAE=3.333;MAF_USDA=13.095
NC_035079.1	24664839	.	A	T	.	.	MAF_INRAE=27.215
NC_035079.1	24664902	.	G	A	.	.	MAF_INRAE=29.114;MAF_USDA=34.706
NC_035079.1	24664903	.	A	C	.	.	MAF_INRAE=3.333;MAF_USDA=11.765
NC_035079.1	24664911	.	T	C	.	.	MAF_INRAE=48.101;MAF_USDA=35.294
NC_035079.1	24664946	.	A	C	.	.	MAF_USDA=2.083
NC_035079.1	24664968	.	A	C	.	.	MAF_USDA=16.667
NC_035079.1	24665004	.	G	T	.	.	MAF_USDA=11.765
NC_035079.1	24665017	.	G	C	.	.	MAF_USDA=31.25
NC_035079.1	24665018	.	A	C	.	.	MAF_USDA=31.25
NC_035079.1	24665064	.	G	T	.	.	MAF_INRAE=29.114;MAF_USDA=25.595
NC_035079.1	24665065	.	A	C	.	.	MAF_INRAE=3.333;MAF_USDA=14.286
NC_035079.1	24665132	.	C	A	.	.	MAF_INRAE=18.987;MAF_USDA=29.412
NC_035079.1	24665178	.	G	A	.	.	MAF_USDA=4.167
NC_035079.1	24665192	.	T	G	.	.	MAF_INRAE=5.063;MAF_USDA=5.294
NC_035079.1	24665219	.	T	C	.	.	MAF_INRAE=29.114;MAF_USDA=25.0
NC_035079.1	24665220	.	G	A	.	.	MAF_USDA=12.5
NC_035079.1	24665236	.	G	A	.	.	MAF_USDA=29.762
NC_035079.1	24665393	.	G	A	.	.	MAF_USDA=5.0
NC_035079.1	24665502	.	A	T	.	.	MAF_USDA=5.357
NC_035079.1	24665527	.	G	A	.	.	MAF_USDA=1.667
NC_035079.1	24665531	.	G	A	.	.	MAF_USDA=3.333
NC_035079.1	24665535	.	T	A	.	.	MAF_INRAE=49.367;MAF_USDA=29.762
NC_035079.1	24665551	.	A	T	.	.	MAF_INRAE=25.949;MAF_USDA=11.905
NC_035079.1	24665706	.	A	C	.	.	MAF_INRAE=3.333;MAF_USDA=25.0
NC_035079.1	24665752	.	C	T	.	.	MAF_USDA=1.667
NC_035079.1	24665753	.	G	A	.	.	MAF_INRAE=30.0;MAF_USDA=9.167
NC_035079.1	24665782	.	T	G	.	.	MAF_USDA=1.667
NC_035079.1	24665813	.	G	A	.	.	MAF_USDA=1.667
NC_035079.1	24665832	.	A	T	.	.	MAF_INRAE=3.333;MAF_USDA=47.024
NC_035079.1	24665855	.	C	G	.	.	MAF_INRAE=43.333;MAF_USDA=26.786
NC_035079.1	24665891	.	C	T	.	.	MAF_USDA=4.167
NC_035079.1	24665892	.	G	A	.	.	MAF_USDA=2.5
NC_035079.1	24666012	.	C	T	.	.	MAF_USDA=2.5
NC_035079.1	24666031	.	G	A	.	.	MAF_INRAE=19.62;MAF_USDA=8.333
NC_035079.1	24666034	.	A	G	.	.	MAF_INRAE=35.833;MAF_USDA=35.714
NC_035079.1	24666043	.	G	T	.	.	MAF_INRAE=10.759;MAF_USDA=1.667
NC_035079.1	24666068	.	C	A	.	.	MAF_INRAE=5.833;MAF_USDA=1.667
NC_035079.1	24666147	.	T	A	.	.	MAF_INRAE=31.667;MAF_USDA=11.176
NC_035079.1	24666218	.	C	T	.	.	MAF_USDA=26.471
NC_035079.1	24666226	.	T	A	.	.	MAF_INRAE=31.667;MAF_USDA=11.765
NC_035079.1	24666238	.	C	A	.	.	MAF_USDA=2.459
NC_035079.1	24666341	.	A	C	.	.	MAF_INRAE=16.667;MAF_USDA=25.882
NC_035079.1	24666344	.	C	T	.	.	MAF_INRAE=38.333;MAF_USDA=18.235
NC_035079.1	24666354	.	C	G	.	.	MAF_USDA=1.639
NC_035079.1	24666396	.	A	C	.	.	MAF_INRAE=3.333;MAF_USDA=27.059
NC_035079.1	24666399	.	T	A	.	.	MAF_INRAE=3.333;MAF_USDA=27.059
NC_035079.1	24666615	.	G	C	.	.	MAF_USDA=1.639
NC_035079.1	24666675	.	C	G	.	.	MAF_USDA=3.333
NC_035079.1	24666685	.	G	C	.	.	MAF_USDA=3.333
NC_035079.1	24666694	.	G	A	.	.	MAF_USDA=27.381
NC_035079.1	24666696	.	G	C	.	.	MAF_USDA=27.381
NC_035079.1	24666723	.	A	C	.	.	MAF_INRAE=31.667;MAF_USDA=39.412
NC_035079.1	24666930	.	T	A	.	.	MAF_INRAE=4.167;MAF_USDA=26.471
NC_035079.1	24666960	.	T	C	.	.	MAF_USDA=1.639
NC_035079.1	24666961	.	T	A	.	.	MAF_INRAE=31.667;MAF_USDA=37.647
NC_035079.1	24667081	.	G	C	.	.	MAF_INRAE=34.167;MAF_USDA=27.647
NC_035079.1	24667101	.	A	G	.	.	MAF_USDA=26.471
NC_035079.1	24667198	.	C	A	.	.	MAF_INRAE=41.139;MAF_USDA=18.235
NC_035079.1	24667226	.	A	G	.	.	MAF_USDA=25.294
NC_035079.1	24667282	.	G	C	.	.	MAF_INRAE=3.333;MAF_USDA=35.294
NC_035079.1	24667297	.	G	T	.	.	MAF_USDA=4.706
NC_035079.1	24667317	.	C	T	.	.	MAF_INRAE=10.526
NC_035079.1	24667336	.	A	G	.	.	MAF_INRAE=4.167;MAF_USDA=47.059
NC_035079.1	24667366	.	C	G	.	.	MAF_INRAE=17.089;MAF_USDA=19.412
NC_035079.1	24667417	.	G	C	.	.	MAF_INRAE=37.342;MAF_USDA=25.882
NC_035079.1	24667446	.	C	A	.	.	MAF_INRAE=17.089;MAF_USDA=18.824
NC_035079.1	24667464	.	T	A	.	.	MAF_INRAE=37.342;MAF_USDA=26.471
NC_035079.1	24667495	.	G	A	.	.	MAF_INRAE=41.139;MAF_USDA=20.588
NC_035079.1	24667496	.	G	A	.	.	MAF_USDA=2.459
NC_035079.1	24667557	.	TCC	TCT	.	.	MAF_USDA=35.417
NC_035079.1	24667559	.	C	T	.	.	MAF_INRAE=37.342
NC_035079.1	24667561	.	C	T	.	.	MAF_USDA=4.762
NC_035079.1	24667564	.	A	G	.	.	MAF_USDA=1.639
NC_035079.1	24667566	.	T	A	.	.	MAF_USDA=1.639
NC_035079.1	24667568	.	C	T	.	.	MAF_USDA=1.639
NC_035079.1	24667587	.	A	G	.	.	MAF_USDA=26.471
NC_035079.1	24667642	.	G	T	.	.	MAF_USDA=2.5
NC_035079.1	24667650	.	G	A	.	.	MAF_INRAE=36.709;MAF_USDA=27.647
NC_035079.1	24667668	.	G	A	.	.	MAF_USDA=2.459
NC_035079.1	24667669	.	C	T	.	.	MAF_USDA=3.279
NC_035079.1	24667688	.	C	T	.	.	MAF_USDA=1.639
NC_035079.1	24667704	.	C	T	.	.	MAF_INRAE=18.987;MAF_USDA=5.882
NC_035079.1	24667803	.	T	C	.	.	MAF_USDA=4.098
NC_035079.1	24667834	.	T	G	.	.	MAF_INRAE=29.114
NC_035079.1	24667874	.	G	T	.	.	MAF_USDA=5.882
NC_035079.1	24667878	.	A	C	.	.	MAF_USDA=4.918
NC_035079.1	24667886	.	C	T	.	.	MAF_INRAE=36.709;MAF_USDA=25.294
NC_035079.1	24667938	.	T	C	.	.	MAF_INRAE=27.848;MAF_USDA=11.765
NC_035079.1	24667950	.	C	T	.	.	MAF_INRAE=27.215;MAF_USDA=11.765
NC_035079.1	24667952	.	G	A	.	.	MAF_INRAE=37.342;MAF_USDA=25.882
NC_035079.1	24667956	.	T	G	.	.	MAF_INRAE=38.333;MAF_USDA=45.294
NC_035079.1	24667995	.	T	G	.	.	MAF_INRAE=3.333;MAF_USDA=20.588
NC_035079.1	24668075	.	G	A	.	.	MAF_INRAE=32.911;MAF_USDA=37.059
NC_035079.1	24668153	.	G	A	.	.	MAF_INRAE=31.667
NC_035079.1	24668154	.	T	C	.	.	MAF_INRAE=31.667
NC_035079.1	24668165	.	A	T	.	.	MAF_USDA=3.279
NC_035079.1	24668203	.	C	G	.	.	MAF_INRAE=33.333;MAF_USDA=26.471
NC_035079.1	24668204	.	C	A	.	.	MAF_INRAE=33.333;MAF_USDA=26.471
NC_035079.1	24668205	.	C	A	.	.	MAF_USDA=10.417
NC_035079.1	24668237	.	A	G	.	.	MAF_INRAE=43.671
NC_035079.1	24668241	.	C	T	.	.	MAF_USDA=3.279
NC_035079.1	24668254	.	G	C	.	.	MAF_INRAE=43.671
NC_035079.1	24668277	.	C	T	.	.	MAF_INRAE=30.0
NC_035079.1	24668368	.	T	C	.	.	MAF_USDA=2.459
NC_035079.1	24668382	.	T	A	.	.	MAF_INRAE=43.038;MAF_USDA=47.647
NC_035079.1	24668394	.	T	G	.	.	MAF_USDA=5.738
NC_035079.1	24668397	.	T	G	.	.	MAF_INRAE=3.333;MAF_USDA=2.083
NC_035079.1	24668399	.	T	G	.	.	MAF_INRAE=30.38;MAF_USDA=8.197
NC_035079.1	24668433	.	T	C	.	.	MAF_INRAE=10.526;MAF_USDA=29.412
NC_035079.1	24668449	.	C	A	.	.	MAF_INRAE=5.263
NC_035079.1	24668465	.	A	G	.	.	MAF_INRAE=39.873;MAF_USDA=27.059
NC_035079.1	24668517	.	G	A	.	.	MAF_USDA=1.639
NC_035079.1	24668519	.	T	C	.	.	MAF_USDA=5.738
NC_035079.1	24668524	.	C	T	.	.	MAF_USDA=5.738
NC_035079.1	24668536	.	C	T	.	.	MAF_INRAE=33.544;MAF_USDA=32.143
NC_035079.1	24668544	.	G	C	.	.	MAF_INRAE=33.544;MAF_USDA=31.765
NC_035079.1	24668737	.	G	A	.	.	MAF_INRAE=3.333;MAF_USDA=10.119
NC_035079.1	24668749	.	C	T	.	.	MAF_INRAE=3.333;MAF_USDA=18.452
NC_035079.1	24668789	.	C	A	.	.	MAF_INRAE=26.582;MAF_USDA=11.905
NC_035079.1	24668992	.	G	A	.	.	MAF_INRAE=39.873;MAF_USDA=32.143
NC_035079.1	24669021	.	G	A	.	.	MAF_INRAE=26.582;MAF_USDA=10.714
NC_035079.1	24669028	.	G	A	.	.	MAF_INRAE=26.582;MAF_USDA=11.31
NC_035079.1	24669151	.	G	A	.	.	MAF_USDA=1.667
NC_035079.1	24669193	.	C	A	.	.	MAF_USDA=14.583
NC_035079.1	24669204	.	A	T	.	.	MAF_INRAE=32.5;MAF_USDA=16.667
NC_035079.1	24669207	.	C	A	.	.	MAF_INRAE=30.0;MAF_USDA=8.333
NC_035079.1	24669271	.	G	C	.	.	MAF_INRAE=17.089;MAF_USDA=31.25
NC_035079.1	24669397	.	C	A	.	.	MAF_USDA=4.878
NC_035079.1	24669417	.	C	T	.	.	MAF_USDA=23.78
NC_035079.1	24669553	.	A	G	.	.	MAF_USDA=47.561
NC_035079.1	24669606	.	G	A	.	.	MAF_USDA=18.902
NC_035079.1	24669684	.	T	C	.	.	MAF_USDA=47.561
NC_035079.1	24669688	.	G	A	.	.	MAF_USDA=6.897
NC_035079.1	24669756	.	T	C	.	.	MAF_USDA=12.195
NC_035079.1	24669769	.	C	G	.	.	MAF_USDA=1.724
NC_035079.1	24669834	.	C	T	.	.	MAF_USDA=36.585
NC_035079.1	24669859	.	C	T	.	.	MAF_USDA=1.724
NC_035079.1	24669868	.	A	C	.	.	MAF_USDA=47.917
NC_035079.1	24669956	.	T	C	.	.	MAF_USDA=3.333
NC_035079.1	24670002	.	C	A	.	.	MAF_INRAE=39.873;MAF_USDA=30.952
NC_035079.1	24670035	.	T	C	.	.	MAF_INRAE=3.333;MAF_USDA=17.262
NC_035079.1	24670096	.	C	A	.	.	MAF_USDA=4.167
NC_035079.1	24670149	.	G	A	.	.	MAF_INRAE=36.076;MAF_USDA=42.857
NC_035079.1	24670153	.	C	T	.	.	MAF_INRAE=32.5;MAF_USDA=11.905
NC_035079.1	24670264	.	G	C	.	.	MAF_INRAE=36.709;MAF_USDA=46.429
NC_035079.1	24670291	.	T	A	.	.	MAF_INRAE=36.709;MAF_USDA=39.881
NC_035079.1	24670371	.	T	G	.	.	MAF_USDA=2.5
NC_035079.1	24670389	.	C	T	.	.	MAF_INRAE=31.013;MAF_USDA=14.881
NC_035079.1	24670390	.	G	A	.	.	MAF_USDA=7.5
NC_035079.1	24670396	.	C	T	.	.	MAF_USDA=5.0
NC_035079.1	24670436	.	C	A	.	.	MAF_USDA=5.0
NC_035079.1	24670439	.	T	C	.	.	MAF_INRAE=5.263
NC_035079.1	24670469	.	A	T	.	.	MAF_INRAE=18.987;MAF_USDA=2.381
NC_035079.1	24670562	.	C	T	.	.	MAF_INRAE=18.987;MAF_USDA=5.357
NC_035079.1	24670565	.	C	A	.	.	MAF_INRAE=5.263
NC_035079.1	24670636	.	C	T	.	.	MAF_INRAE=26.582;MAF_USDA=11.905
NC_035079.1	24670645	.	T	G	.	.	MAF_USDA=2.5
NC_035079.1	24670674	.	C	A	.	.	MAF_INRAE=36.076;MAF_USDA=35.119
NC_035079.1	24670686	.	A	C	.	.	MAF_USDA=7.738
NC_035079.1	24670689	.	A	T	.	.	MAF_USDA=7.738
NC_035079.1	24670737	.	G	T	.	.	MAF_USDA=23.81
NC_035079.1	24670811	.	T	G	.	.	MAF_INRAE=27.848;MAF_USDA=13.095
NC_035079.1	24670817	.	A	G	.	.	MAF_INRAE=41.772;MAF_USDA=22.619
NC_035079.1	24670826	.	G	T	.	.	MAF_INRAE=30.38;MAF_USDA=12.5
NC_035079.1	24670835	.	A	T	.	.	MAF_INRAE=31.013;MAF_USDA=11.667
NC_035079.1	24670847	.	G	A	.	.	MAF_INRAE=30.38;MAF_USDA=8.333
NC_035079.1	24670915	.	G	A	.	.	MAF_INRAE=30.38;MAF_USDA=10.833
NC_035079.1	24670962	.	G	T	.	.	MAF_INRAE=41.139;MAF_USDA=39.881
NC_035079.1	24670986	.	G	T	.	.	MAF_USDA=17.857
NC_035079.1	24671090	.	T	C	.	.	MAF_INRAE=5.263
NC_035079.1	24671096	.	A	G	.	.	MAF_INRAE=5.263
NC_035079.1	24671133	.	A	G	.	.	MAF_USDA=1.667
NC_035079.1	24671162	.	A	T	.	.	MAF_INRAE=5.263
NC_035079.1	24671188	.	T	A	.	.	MAF_INRAE=30.38;MAF_USDA=10.833
NC_035079.1	24671194	.	A	T	.	.	MAF_INRAE=2.5;MAF_USDA=2.083
NC_035079.1	24671230	.	A	G	.	.	MAF_USDA=18.75
NC_035079.1	24671251	.	A	G	.	.	MAF_INRAE=5.263
NC_035079.1	24671536	.	G	C	.	.	MAF_INRAE=5.263
NC_035079.1	24671559	.	A	C	.	.	MAF_USDA=25.0
NC_035079.1	24671566	.	T	C	.	.	MAF_USDA=5.0
NC_035079.1	24671579	.	C	T	.	.	MAF_INRAE=5.263
NC_035079.1	24671592	.	C	T	.	.	MAF_INRAE=5.263
NC_035079.1	24671612	.	G	A	.	.	MAF_INRAE=32.911
NC_035079.1	24671706	.	T	A	.	.	MAF_INRAE=26.582;MAF_USDA=12.5
NC_035079.1	24671715	.	T	A	.	.	MAF_INRAE=5.263
NC_035079.1	24671740	.	G	A	.	.	MAF_INRAE=26.582;MAF_USDA=16.667
NC_035079.1	24671741	.	A	T	.	.	MAF_INRAE=31.667;MAF_USDA=16.667
NC_035079.1	24671754	.	A	C	.	.	MAF_INRAE=5.263
NC_035079.1	24671810	.	T	G	.	.	MAF_INRAE=27.215;MAF_USDA=12.5
NC_035079.1	24671822	.	C	T	.	.	MAF_USDA=7.143
NC_035079.1	24671920	.	C	A	.	.	MAF_INRAE=18.987;MAF_USDA=2.941
NC_035079.1	24672020	.	G	A	.	.	MAF_USDA=2.459
NC_035079.1	24672034	.	A	T	.	.	MAF_USDA=2.542
NC_035079.1	24672049	.	C	A	.	.	MAF_INRAE=26.582;MAF_USDA=11.765
NC_035079.1	24672051	.	C	G	.	.	MAF_USDA=3.279
NC_035079.1	24672114	.	A	C	.	.	MAF_INRAE=30.38;MAF_USDA=10.656
NC_035079.1	24672161	.	T	A	.	.	MAF_INRAE=30.38;MAF_USDA=10.656
NC_035079.1	24672193	.	A	T	.	.	MAF_INRAE=5.263
NC_035079.1	24672212	.	A	C	.	.	MAF_USDA=2.459
NC_035079.1	24672225	.	G	C	.	.	MAF_INRAE=26.582;MAF_USDA=9.412
NC_035079.1	24672327	.	C	A	.	.	MAF_INRAE=5.263
NC_035079.1	24672364	.	T	C	.	.	MAF_INRAE=5.263
NC_035079.1	24672378	.	G	A	.	.	MAF_USDA=11.765
NC_035079.1	24672438	.	A	T	.	.	MAF_INRAE=5.263
NC_035079.1	24672446	.	G	A	.	.	MAF_INRAE=5.263
NC_035079.1	24672556	.	A	C	.	.	MAF_INRAE=5.263
NC_035079.1	24672570	.	G	T	.	.	MAF_USDA=21.429
NC_035079.1	24672571	.	C	A	.	.	MAF_INRAE=27.215;MAF_USDA=10.714
NC_035079.1	24672634	.	G	A	.	.	MAF_USDA=1.639
NC_035079.1	24672748	.	C	A	.	.	MAF_INRAE=5.263
NC_035079.1	24672755	.	G	C	.	.	MAF_USDA=1.639
NC_035079.1	24672756	.	T	G	.	.	MAF_USDA=1.639
NC_035079.1	24672785	.	T	A	.	.	MAF_USDA=21.765
NC_035079.1	24672789	.	C	T	.	.	MAF_INRAE=4.167;MAF_USDA=2.083
NC_035079.1	24672820	.	G	A	.	.	MAF_USDA=1.639
NC_035079.1	24672834	.	C	T	.	.	MAF_INRAE=25.316;MAF_USDA=10.588
NC_035079.1	24672847	.	T	A	.	.	MAF_INRAE=3.333;MAF_USDA=2.083
NC_035079.1	24672848	.	T	A	.	.	MAF_INRAE=3.333;MAF_USDA=2.353
NC_035079.1	24672849	.	T	A	.	.	MAF_INRAE=3.333;MAF_USDA=4.706
NC_035079.1	24672850	.	A	T	.	.	MAF_INRAE=25.0;MAF_USDA=26.471
NC_035079.1	24672885	.	C	G	.	.	MAF_INRAE=26.582;MAF_USDA=10.588
NC_035079.1	24672921	.	C	A	.	.	MAF_INRAE=35.0;MAF_USDA=21.765
NC_035079.1	24673000	.	C	T	.	.	MAF_INRAE=25.949;MAF_USDA=10.0
NC_035079.1	24673044	.	G	A	.	.	MAF_INRAE=5.263
NC_035079.1	24673091	.	T	A	.	.	MAF_USDA=1.639
NC_035079.1	24673116	.	G	T	.	.	MAF_INRAE=30.833
NC_035079.1	24673144	.	C	T	.	.	MAF_USDA=18.824
NC_035079.1	24673175	.	A	C	.	.	MAF_INRAE=2.632
NC_035079.1	24673192	.	T	C	.	.	MAF_USDA=12.295
NC_035079.1	24673216	.	G	T	.	.	MAF_INRAE=2.5;MAF_USDA=8.824
NC_035079.1	24673228	.	T	C	.	.	MAF_USDA=16.471
NC_035079.1	24673238	.	T	C	.	.	MAF_USDA=6.557
NC_035079.1	24673285	.	A	G	.	.	MAF_USDA=2.459
NC_035079.1	24673311	.	A	C	.	.	MAF_USDA=1.639
NC_035079.1	24673472	.	A	C	.	.	MAF_USDA=8.333
NC_035079.1	24673560	.	A	G	.	.	MAF_USDA=18.75
NC_035079.1	24673616	.	T	C	.	.	MAF_USDA=37.5
NC_035079.1	24673630	.	A	G	.	.	MAF_USDA=16.667
NC_035079.1	24673666	.	A	G	.	.	MAF_USDA=12.5
NC_035079.1	24674963	.	T	C	.	.	MAF_INRAE=3.333;MAF_USDA=7.647
NC_035079.1	24674989	.	A	T	.	.	MAF_USDA=1.639
NC_035079.1	24675000	.	C	T	.	.	MAF_INRAE=5.0
NC_035079.1	24675025	.	A	T	.	.	MAF_INRAE=30.0;MAF_USDA=6.557
NC_035079.1	24675115	.	T	C	.	.	MAF_INRAE=31.667;MAF_USDA=16.667
NC_035079.1	24675152	.	T	C	.	.	MAF_INRAE=27.215;MAF_USDA=10.588
NC_035079.1	24675156	.	C	T	.	.	MAF_USDA=6.557
NC_035079.1	24675166	.	T	G	.	.	MAF_USDA=12.5
NC_035079.1	24675179	.	A	C	.	.	MAF_INRAE=25.949;MAF_USDA=10.588
NC_035079.1	24675212	.	C	T	.	.	MAF_INRAE=3.333;MAF_USDA=2.353
NC_035079.1	24675321	.	T	C	.	.	MAF_INRAE=5.263
NC_035079.1	24675355	.	G	A	.	.	MAF_INRAE=26.582;MAF_USDA=10.0
NC_035079.1	24675404	.	C	T	.	.	MAF_INRAE=39.241;MAF_USDA=20.588
NC_035079.1	24675417	.	A	G	.	.	MAF_USDA=4.918
NC_035079.1	24675433	.	A	T	.	.	MAF_USDA=3.279
NC_035079.1	24675434	.	G	A	.	.	MAF_USDA=3.279
NC_035079.1	24675558	.	G	T	.	.	MAF_INRAE=5.263
NC_035079.1	24675574	.	G	C	.	.	MAF_INRAE=26.582;MAF_USDA=10.588
NC_035079.1	24675578	.	A	G	.	.	MAF_INRAE=18.987
NC_035079.1	24675626	.	A	G	.	.	MAF_INRAE=5.263
NC_035079.1	24675648	.	T	C	.	.	MAF_INRAE=26.582;MAF_USDA=10.588
NC_035079.1	24675675	.	C	T	.	.	MAF_INRAE=5.263
NC_035079.1	24675700	.	G	C	.	.	MAF_USDA=1.639
NC_035079.1	24675840	.	C	A	.	.	MAF_USDA=2.459
NC_035079.1	24675842	.	G	T	.	.	MAF_INRAE=22.5;MAF_USDA=4.167
NC_035079.1	24675843	.	A	C	.	.	MAF_INRAE=22.5;MAF_USDA=4.167
NC_035079.1	24675881	.	T	C	.	.	MAF_USDA=2.5
NC_035079.1	24675893	.	G	T	.	.	MAF_USDA=1.724
NC_035079.1	24676342	.	C	A	.	.	MAF_INRAE=25.833;MAF_USDA=10.588
NC_035079.1	24676363	.	C	A	.	.	MAF_USDA=1.667
NC_035079.1	24676481	.	C	A	.	.	MAF_INRAE=14.557;MAF_USDA=13.529
NC_035079.1	24676498	.	T	C	.	.	MAF_INRAE=27.215;MAF_USDA=11.176
NC_035079.1	24676515	.	T	A	.	.	MAF_INRAE=15.19;MAF_USDA=14.118
NC_035079.1	24676567	.	C	T	.	.	MAF_INRAE=26.582;MAF_USDA=10.588
NC_035079.1	24676610	.	C	T	.	.	MAF_INRAE=26.582;MAF_USDA=10.0
NC_035079.1	24676673	.	C	T	.	.	MAF_USDA=1.639
NC_035079.1	24676719	.	A	G	.	.	MAF_USDA=4.098
NC_035079.1	24676722	.	G	A	.	.	MAF_INRAE=27.215;MAF_USDA=10.588
NC_035079.1	24676748	.	A	T	.	.	MAF_INRAE=3.333;MAF_USDA=8.824
NC_035079.1	24676774	.	A	G	.	.	MAF_USDA=4.918
NC_035079.1	24676828	.	G	T	.	.	MAF_INRAE=5.263
NC_035079.1	24676884	.	A	G	.	.	MAF_INRAE=26.582;MAF_USDA=10.588
NC_035079.1	24676966	.	A	G	.	.	MAF_INRAE=25.949;MAF_USDA=11.176
NC_035079.1	24676983	.	A	C	.	.	MAF_INRAE=30.38;MAF_USDA=8.197
NC_035079.1	24677110	.	G	A	.	.	MAF_INRAE=26.582;MAF_USDA=10.588
NC_035079.1	24677167	.	T	A	.	.	MAF_USDA=4.098
NC_035079.1	24677243	.	G	A	.	.	MAF_INRAE=5.263
NC_035079.1	24677309	.	A	C	.	.	MAF_INRAE=5.263
NC_035079.1	24677319	.	G	A	.	.	MAF_INRAE=2.5;MAF_USDA=2.083
NC_035079.1	24677359	.	A	T	.	.	MAF_USDA=4.098
NC_035079.1	24677360	.	T	A	.	.	MAF_USDA=4.098
NC_035079.1	24677370	.	G	A	.	.	MAF_INRAE=5.263
NC_035079.1	24677402	.	T	G	.	.	MAF_INRAE=27.848;MAF_USDA=10.588
NC_035079.1	24677404	.	T	A	.	.	MAF_INRAE=31.667;MAF_USDA=10.588
NC_035079.1	24677429	.	C	A	.	.	MAF_INRAE=5.263
NC_035079.1	24677493	.	C	A	.	.	MAF_USDA=3.279
NC_035079.1	24677520	.	C	T	.	.	MAF_USDA=4.098
NC_035079.1	24677535	.	C	A	.	.	MAF_USDA=3.279
NC_035079.1	24677540	.	T	A	.	.	MAF_USDA=3.279
NC_035079.1	24677635	.	C	A	.	.	MAF_INRAE=26.582;MAF_USDA=10.588
NC_035079.1	24677650	.	C	A	.	.	MAF_USDA=7.377
NC_035079.1	24677774	.	G	A	.	.	MAF_INRAE=26.582;MAF_USDA=10.588
NC_035079.1	24677897	.	C	T	.	.	MAF_INRAE=26.582;MAF_USDA=10.588
NC_035079.1	24678003	.	C	T	.	.	MAF_INRAE=5.263
NC_035079.1	24678038	.	C	T	.	.	MAF_USDA=2.459
NC_035079.1	24678091	.	G	C	.	.	MAF_INRAE=5.263
NC_035079.1	24678142	.	G	T	.	.	MAF_USDA=16.667
NC_035079.1	24678166	.	T	C	.	.	MAF_USDA=4.098
NC_035079.1	24678170	.	A	G	.	.	MAF_INRAE=39.241;MAF_USDA=20.0
NC_035079.1	24678185	.	G	A	.	.	MAF_INRAE=27.848;MAF_USDA=10.588
NC_035079.1	24678245	.	A	T	.	.	MAF_INRAE=25.949;MAF_USDA=10.0
NC_035079.1	24678291	.	A	G	.	.	MAF_INRAE=25.949;MAF_USDA=14.583
NC_035079.1	24678303	.	G	T	.	.	MAF_USDA=16.667
NC_035079.1	24678352	.	T	C	.	.	MAF_USDA=2.083
NC_035079.1	24678356	.	A	T	.	.	MAF_USDA=1.639
NC_035079.1	24678360	.	G	T	.	.	MAF_INRAE=27.848;MAF_USDA=10.0
NC_035079.1	24678387	.	T	C	.	.	MAF_USDA=1.639
NC_035079.1	24678426	.	C	A	.	.	MAF_INRAE=3.333;MAF_USDA=2.083
NC_035079.1	24678466	.	A	G	.	.	MAF_INRAE=10.526;MAF_USDA=21.176
NC_035079.1	24678467	.	A	G	.	.	MAF_USDA=21.176
NC_035079.1	24678482	.	A	T	.	.	MAF_USDA=17.647
NC_035079.1	24678515	.	T	A	.	.	MAF_USDA=4.918
NC_035079.1	24678541	.	C	A	.	.	MAF_INRAE=10.526;MAF_USDA=22.941
NC_035079.1	24678543	.	T	C	.	.	MAF_INRAE=35.0;MAF_USDA=11.176
NC_035079.1	24678544	.	G	T	.	.	MAF_USDA=22.353
NC_035079.1	24678586	.	G	T	.	.	MAF_INRAE=5.263
NC_035079.1	24678629	.	C	T	.	.	MAF_INRAE=3.333;MAF_USDA=2.083
NC_035079.1	24678630	.	G	A	.	.	MAF_USDA=1.667
NC_035079.1	24678684	.	G	T	.	.	MAF_INRAE=5.263
NC_035079.1	24678762	.	C	T	.	.	MAF_INRAE=15.789;MAF_USDA=2.459
NC_035079.1	24678813	.	T	G	.	.	MAF_USDA=4.167
NC_035079.1	24678847	.	C	T	.	.	MAF_USDA=2.5
NC_035079.1	24678857	.	C	T	.	.	MAF_INRAE=26.582;MAF_USDA=11.31
NC_035079.1	24678885	.	G	T	.	.	MAF_INRAE=26.582;MAF_USDA=10.714
NC_035079.1	24678887	.	A	C	.	.	MAF_INRAE=21.667;MAF_USDA=4.167
NC_035079.1	24678895	.	G	T	.	.	MAF_INRAE=43.038;MAF_USDA=16.667
NC_035079.1	24679084	.	G	A	.	.	MAF_INRAE=5.696;MAF_USDA=30.588
NC_035079.1	24679173	.	G	C	.	.	MAF_INRAE=3.333;MAF_USDA=2.083
NC_035079.1	24679177	.	T	C	.	.	MAF_USDA=8.235
NC_035079.1	24679248	.	C	T	.	.	MAF_USDA=4.918
NC_035079.1	24679292	.	T	A	.	.	MAF_INRAE=3.333;MAF_USDA=4.118
NC_035079.1	24679307	.	C	T	.	.	MAF_USDA=25.294
NC_035079.1	24679309	.	T	C	.	.	MAF_USDA=24.118
NC_035079.1	24679325	.	C	T	.	.	MAF_USDA=5.294
NC_035079.1	24679332	.	G	A	.	.	MAF_USDA=3.279
NC_035079.1	24679339	.	G	A	.	.	MAF_INRAE=5.263
NC_035079.1	24679395	.	G	A	.	.	MAF_INRAE=34.81;MAF_USDA=17.059
NC_035079.1	24679452	.	A	T	.	.	MAF_INRAE=35.443;MAF_USDA=15.294
NC_035079.1	24679497	.	A	T	.	.	MAF_USDA=2.459
NC_035079.1	24679498	.	T	C	.	.	MAF_USDA=2.459
NC_035079.1	24679499	.	C	A	.	.	MAF_INRAE=26.582;MAF_USDA=10.588
NC_035079.1	24679535	.	A	G	.	.	MAF_INRAE=3.333;MAF_USDA=2.941
NC_035079.1	24679597	.	A	G	.	.	MAF_USDA=3.279
NC_035079.1	24679618	.	T	G	.	.	MAF_USDA=3.279
NC_035079.1	24679695	.	C	T	.	.	MAF_INRAE=3.333;MAF_USDA=2.083
NC_035079.1	24679696	.	T	C	.	.	MAF_USDA=1.639
NC_035079.1	24679777	.	G	A	.	.	MAF_USDA=3.279
NC_035079.1	24679813	.	T	A	.	.	MAF_INRAE=26.582;MAF_USDA=10.588
NC_035079.1	24679814	.	A	T	.	.	MAF_USDA=1.639
NC_035079.1	24679824	.	T	A	.	.	MAF_INRAE=26.582;MAF_USDA=12.353
NC_035079.1	24679828	.	C	T	.	.	MAF_USDA=4.098
NC_035079.1	24679837	.	G	T	.	.	MAF_USDA=10.656
NC_035079.1	24679882	.	G	T	.	.	MAF_INRAE=7.595;MAF_USDA=40.0
NC_035079.1	24680020	.	G	A	.	.	MAF_INRAE=26.582;MAF_USDA=10.588
NC_035079.1	24680120	.	G	T	.	.	MAF_USDA=9.016
NC_035079.1	24680201	.	G	A	.	.	MAF_USDA=11.176
NC_035079.1	24680206	.	G	A	.	.	MAF_INRAE=5.263
NC_035079.1	24680261	.	G	A	.	.	MAF_USDA=3.279
NC_035079.1	24680277	.	A	G	.	.	MAF_INRAE=7.595;MAF_USDA=36.471
NC_035079.1	24680278	.	C	T	.	.	MAF_INRAE=6.667;MAF_USDA=37.059
NC_035079.1	24680345	.	C	G	.	.	MAF_INRAE=8.228;MAF_USDA=34.706
NC_035079.1	24680367	.	G	C	.	.	MAF_USDA=3.279
NC_035079.1	24680381	.	G	A	.	.	MAF_USDA=1.639
NC_035079.1	24680550	.	A	T	.	.	MAF_USDA=3.279
NC_035079.1	24680598	.	A	G	.	.	MAF_USDA=1.639
NC_035079.1	24680599	.	T	C	.	.	MAF_USDA=4.098
NC_035079.1	24680614	.	G	C	.	.	MAF_INRAE=10.759;MAF_USDA=3.279
NC_035079.1	24680655	.	G	A	.	.	MAF_USDA=2.459
NC_035079.1	24680680	.	C	A	.	.	MAF_USDA=4.098
NC_035079.1	24680737	.	G	T	.	.	MAF_USDA=4.098
NC_035079.1	24680827	.	C	G	.	.	MAF_INRAE=30.38;MAF_USDA=9.167
NC_035079.1	24680837	.	A	T	.	.	MAF_USDA=15.0
NC_035079.1	24680848	.	G	T	.	.	MAF_INRAE=30.38
NC_035079.1	24680852	.	A	C	.	.	MAF_USDA=9.836
NC_035079.1	24680857	.	G	A	.	.	MAF_USDA=9.836
NC_035079.1	24680939	.	T	C	.	.	MAF_USDA=1.639
NC_035079.1	24680986	.	G	T	.	.	MAF_USDA=1.639
NC_035079.1	24680996	.	T	A	.	.	MAF_INRAE=10.526
NC_035079.1	24680999	.	C	T	.	.	MAF_USDA=1.639
NC_035079.1	24681069	.	T	C	.	.	MAF_USDA=1.639
NC_035079.1	24681329	.	C	T	.	.	MAF_USDA=5.738
NC_035079.1	24681392	.	G	C	.	.	MAF_USDA=1.639
NC_035079.1	24681412	.	G	A	.	.	MAF_INRAE=1.667
NC_035079.1	24681419	.	T	A	.	.	MAF_INRAE=1.667
NC_035079.1	24681458	.	T	A	.	.	MAF_INRAE=10.526;MAF_USDA=1.639
NC_035079.1	24681471	.	T	A	.	.	MAF_INRAE=5.263
NC_035079.1	24681480	.	G	A	.	.	MAF_INRAE=10.526;MAF_USDA=5.738
NC_035079.1	24681527	.	C	T	.	.	MAF_INRAE=3.333;MAF_USDA=10.588
NC_035079.1	24681585	.	G	A	.	.	MAF_USDA=2.459
NC_035079.1	24681587	.	C	T	.	.	MAF_USDA=1.639
NC_035079.1	24681588	.	C	T	.	.	MAF_USDA=9.016
NC_035079.1	24681593	.	C	T	.	.	MAF_USDA=4.918
NC_035079.1	24681600	.	C	G	.	.	MAF_INRAE=5.263
NC_035079.1	24681631	.	A	G	.	.	MAF_USDA=3.279
NC_035079.1	24681683	.	G	A	.	.	MAF_USDA=4.706
NC_035079.1	24681708	.	C	T	.	.	MAF_INRAE=23.333;MAF_USDA=4.167
NC_035079.1	24681714	.	T	C	.	.	MAF_INRAE=22.5;MAF_USDA=10.0
NC_035079.1	24681727	.	C	T	.	.	MAF_USDA=1.639
NC_035079.1	24681804	.	T	C	.	.	MAF_USDA=3.279
NC_035079.1	24681885	.	C	T	.	.	MAF_USDA=1.639
NC_035079.1	24681892	.	G	A	.	.	MAF_USDA=4.098
NC_035079.1	24682074	.	C	A	.	.	MAF_USDA=4.918
NC_035079.1	24682098	.	C	T	.	.	MAF_USDA=9.016
NC_035079.1	24682104	.	C	A	.	.	MAF_INRAE=9.167;MAF_USDA=16.667
NC_035079.1	24682205	.	T	A	.	.	MAF_INRAE=18.987;MAF_USDA=7.647
NC_035079.1	24682355	.	C	T	.	.	MAF_USDA=9.167
NC_035079.1	24682498	.	G	A	.	.	MAF_INRAE=3.333;MAF_USDA=2.083
NC_035079.1	24682533	.	C	A	.	.	MAF_INRAE=3.333;MAF_USDA=12.941
NC_035079.1	24682679	.	T	A	.	.	MAF_USDA=27.059
NC_035079.1	24682680	.	A	T	.	.	MAF_USDA=27.059
NC_035079.1	24682681	.	T	A	.	.	MAF_USDA=27.059
NC_035079.1	24682799	.	C	T	.	.	MAF_INRAE=18.987;MAF_USDA=14.706
NC_035079.1	24682839	.	A	G	.	.	MAF_INRAE=22.152;MAF_USDA=18.824
NC_035079.1	24682932	.	C	T	.	.	MAF_INRAE=22.152
NC_035079.1	24682948	.	A	G	.	.	MAF_INRAE=22.152;MAF_USDA=19.412
NC_035079.1	24682974	.	G	C	.	.	MAF_INRAE=3.333;MAF_USDA=16.667
NC_035079.1	24683046	.	G	A	.	.	MAF_USDA=1.639
NC_035079.1	24683058	.	A	C	.	.	MAF_USDA=1.765
NC_035079.1	24683080	.	C	T	.	.	MAF_USDA=11.176
NC_035079.1	24683167	.	T	C	.	.	MAF_USDA=2.459
NC_035079.1	24683191	.	G	T	.	.	MAF_USDA=4.098
NC_035079.1	24683283	.	G	A	.	.	MAF_USDA=1.639
NC_035079.1	24683485	.	C	A	.	.	MAF_USDA=4.098
NC_035079.1	24683553	.	T	G	.	.	MAF_INRAE=18.987;MAF_USDA=14.706
NC_035079.1	24683614	.	A	G	.	.	MAF_INRAE=22.152
NC_035079.1	24683619	.	G	T	.	.	MAF_INRAE=18.354;MAF_USDA=2.353
NC_035079.1	24683631	.	G	T	.	.	MAF_INRAE=30.0;MAF_USDA=9.016
NC_035079.1	24683643	.	A	C	.	.	MAF_INRAE=46.667;MAF_USDA=27.083
NC_035079.1	24683644	.	ATTTTT	ATTTTC	.	.	MAF_USDA=31.25
NC_035079.1	24683649	.	T	C	.	.	MAF_INRAE=16.667
NC_035079.1	24683694	.	C	T	.	.	MAF_INRAE=5.833
NC_035079.1	24683849	.	C	G	.	.	MAF_INRAE=9.167;MAF_USDA=12.5
NC_035079.1	24683889	.	A	T	.	.	MAF_USDA=13.934
NC_035079.1	24683929	.	T	G	.	.	MAF_INRAE=30.0;MAF_USDA=35.417
NC_035079.1	24683960	.	G	A	.	.	MAF_INRAE=20.833
NC_035079.1	24683971	.	T	G	.	.	MAF_INRAE=1.667
NC_035079.1	24683978	.	G	T	.	.	MAF_INRAE=1.667
NC_035079.1	24683990	.	A	G	.	.	MAF_INRAE=22.152;MAF_USDA=25.0
NC_035079.1	24683996	.	G	A	.	.	MAF_INRAE=2.5
NC_035079.1	24683998	.	C	T	.	.	MAF_INRAE=3.333
NC_035079.1	24684003	.	A	T	.	.	MAF_INRAE=3.333
NC_035079.1	24684008	.	T	G	.	.	MAF_INRAE=1.667
NC_035079.1	24684010	.	A	C	.	.	MAF_INRAE=2.5
NC_035079.1	24684020	.	G	A	.	.	MAF_INRAE=3.333
NC_035079.1	24684033	.	C	A	.	.	MAF_INRAE=8.861;MAF_USDA=7.647
NC_035079.1	24684034	.	T	A	.	.	MAF_INRAE=18.354;MAF_USDA=15.882
NC_035079.1	24684058	.	C	G	.	.	MAF_INRAE=1.667
NC_035079.1	24684059	.	G	T	.	.	MAF_INRAE=2.5
NC_035079.1	24684060	.	A	G	.	.	MAF_USDA=5.738
NC_035079.1	24684068	.	T	C	.	.	MAF_INRAE=2.5
NC_035079.1	24684087	.	T	G	.	.	MAF_USDA=4.918
NC_035079.1	24684093	.	T	G	.	.	MAF_USDA=2.459
NC_035079.1	24684114	.	T	G	.	.	MAF_INRAE=21.519;MAF_USDA=19.412
NC_035079.1	24684136	.	G	T	.	.	MAF_INRAE=18.987;MAF_USDA=20.0
NC_035079.1	24684204	.	A	G	.	.	MAF_INRAE=18.987;MAF_USDA=15.882
NC_035079.1	24684206	.	C	T	.	.	MAF_INRAE=3.333;MAF_USDA=10.588
NC_035079.1	24684245	.	T	A	.	.	MAF_INRAE=22.152;MAF_USDA=18.824
NC_035079.1	24684247	.	C	A	.	.	MAF_INRAE=30.38;MAF_USDA=13.115
NC_035079.1	24684259	.	T	A	.	.	MAF_USDA=18.824
NC_035079.1	24684260	.	C	G	.	.	MAF_USDA=29.167
NC_035079.1	24684261	.	G	T	.	.	MAF_USDA=20.0
NC_035079.1	24684267	.	C	T	.	.	MAF_INRAE=21.519;MAF_USDA=18.824
NC_035079.1	24684358	.	C	A	.	.	MAF_USDA=6.557
NC_035079.1	24684382	.	G	T	.	.	MAF_USDA=4.098
NC_035079.1	24684402	.	T	G	.	.	MAF_USDA=1.639
NC_035079.1	24684527	.	G	A	.	.	MAF_INRAE=21.519;MAF_USDA=20.588
NC_035079.1	24684546	.	A	G	.	.	MAF_INRAE=6.962;MAF_USDA=46.471
NC_035079.1	24684567	.	A	T	.	.	MAF_INRAE=25.949;MAF_USDA=38.235
NC_035079.1	24684591	.	C	A	.	.	MAF_USDA=4.098
NC_035079.1	24684747	.	G	T	.	.	MAF_USDA=1.639
NC_035079.1	24684823	.	T	C	.	.	MAF_INRAE=18.987;MAF_USDA=4.167
NC_035079.1	24684915	.	C	A	.	.	MAF_INRAE=14.557;MAF_USDA=11.765
NC_035079.1	24684935	.	A	G	.	.	MAF_INRAE=24.167;MAF_USDA=19.412
NC_035079.1	24684954	.	A	G	.	.	MAF_USDA=2.459
NC_035079.1	24684985	.	C	G	.	.	MAF_INRAE=46.835;MAF_USDA=38.824
NC_035079.1	24685017	.	C	T	.	.	MAF_INRAE=41.772;MAF_USDA=19.412
NC_035079.1	24685055	.	T	C	.	.	MAF_INRAE=18.354;MAF_USDA=2.941
NC_035079.1	24685077	.	A	G	.	.	MAF_USDA=1.639
NC_035079.1	24685107	.	T	C	.	.	MAF_USDA=2.459
NC_035079.1	24685244	.	G	A	.	.	MAF_USDA=1.639
NC_035079.1	24685376	.	G	T	.	.	MAF_USDA=8.824
NC_035079.1	24685377	.	G	T	.	.	MAF_INRAE=10.526;MAF_USDA=21.176
NC_035079.1	24685378	.	T	G	.	.	MAF_INRAE=32.911;MAF_USDA=12.295
NC_035079.1	24685449	.	C	T	.	.	MAF_USDA=1.639
NC_035079.1	24685543	.	T	C	.	.	MAF_INRAE=21.519;MAF_USDA=25.294
NC_035079.1	24685561	.	T	G	.	.	MAF_INRAE=34.81;MAF_USDA=22.353
NC_035079.1	24685564	.	T	C	.	.	MAF_INRAE=35.833;MAF_USDA=21.176
NC_035079.1	24685565	.	T	G	.	.	MAF_INRAE=35.833;MAF_USDA=21.765
NC_035079.1	24685608	.	A	G	.	.	MAF_USDA=9.412
NC_035079.1	24685671	.	A	C	.	.	MAF_USDA=14.583
NC_035079.1	24685682	.	T	C	.	.	MAF_INRAE=34.81;MAF_USDA=34.118
NC_035079.1	24685781	.	T	G	.	.	MAF_USDA=8.824
NC_035079.1	24685828	.	T	A	.	.	MAF_USDA=1.639
NC_035079.1	24685893	.	C	T	.	.	MAF_USDA=3.279
NC_035079.1	24686037	.	T	A	.	.	MAF_INRAE=3.333;MAF_USDA=1.176
NC_035079.1	24686043	.	A	C	.	.	MAF_USDA=1.639
NC_035079.1	24686046	.	C	T	.	.	MAF_USDA=1.639
NC_035079.1	24686054	.	G	A	.	.	MAF_USDA=1.639
NC_035079.1	24686059	.	G	A	.	.	MAF_USDA=1.639
NC_035079.1	24686061	.	T	C	.	.	MAF_USDA=1.639
NC_035079.1	24686067	.	T	A	.	.	MAF_USDA=1.639
NC_035079.1	24686070	.	A	T	.	.	MAF_USDA=1.639
NC_035079.1	24686083	.	A	T	.	.	MAF_USDA=1.639
NC_035079.1	24686113	.	G	T	.	.	MAF_INRAE=8.861;MAF_USDA=8.235
NC_035079.1	24686135	.	A	G	.	.	MAF_USDA=1.639
NC_035079.1	24686144	.	A	C	.	.	MAF_INRAE=12.5;MAF_USDA=41.667
NC_035079.1	24686176	.	G	A	.	.	MAF_INRAE=21.667;MAF_USDA=11.176
NC_035079.1	24686181	.	C	T	.	.	MAF_INRAE=12.5;MAF_USDA=39.583
NC_035079.1	24686188	.	C	A	.	.	MAF_USDA=1.639
NC_035079.1	24686194	.	G	A	.	.	MAF_USDA=1.639
NC_035079.1	24686197	.	T	G	.	.	MAF_INRAE=49.367;MAF_USDA=16.667
NC_035079.1	24686243	.	A	G	.	.	MAF_INRAE=15.823;MAF_USDA=42.353
NC_035079.1	24686256	.	CTCGGGACCCATAAGTTCCGCCATGATGAATTTTCCG	CTCGGGACCCATAAGTTCCGCCATGATGAATTTTCCA	.	.	MAF_USDA=20.833
NC_035079.1	24686292	.	G	A	.	.	MAF_USDA=31.897
NC_035079.1	24686322	.	C	T	.	.	MAF_INRAE=34.81;MAF_USDA=17.647
NC_035079.1	24686329	.	C	T	.	.	MAF_INRAE=8.861;MAF_USDA=8.824
NC_035079.1	24686332	.	C	A	.	.	MAF_USDA=1.639
NC_035079.1	24686347	.	C	T	.	.	MAF_INRAE=32.911;MAF_USDA=13.115
NC_035079.1	24686457	.	G	T	.	.	MAF_USDA=1.639
NC_035079.1	24686515	.	A	C	.	.	MAF_INRAE=18.987;MAF_USDA=2.941
NC_035079.1	24686589	.	G	A	.	.	MAF_USDA=13.529
NC_035079.1	24686591	.	C	T	.	.	MAF_INRAE=29.114;MAF_USDA=31.765
NC_035079.1	24686949	.	C	T	.	.	MAF_INRAE=3.333;MAF_USDA=8.824
NC_035079.1	24687017	.	C	T	.	.	MAF_INRAE=3.333;MAF_USDA=5.294
NC_035079.1	24687265	.	A	G	.	.	MAF_INRAE=35.443;MAF_USDA=48.235
NC_035079.1	24687322	.	T	C	.	.	MAF_USDA=6.471
NC_035079.1	24687412	.	C	T	.	.	MAF_INRAE=3.333;MAF_USDA=1.765
NC_035079.1	24687424	.	G	A	.	.	MAF_USDA=26.23
NC_035079.1	24687426	.	C	G	.	.	MAF_USDA=26.23
NC_035079.1	24687437	.	T	G	.	.	MAF_USDA=7.647
NC_035079.1	24687545	.	T	C	.	.	MAF_USDA=1.639
NC_035079.1	24687564	.	T	G	.	.	MAF_INRAE=20.833;MAF_USDA=20.0
NC_035079.1	24687583	.	C	A	.	.	MAF_INRAE=3.333;MAF_USDA=1.176
NC_035079.1	24687627	.	G	T	.	.	MAF_USDA=14.118
NC_035079.1	24687632	.	T	G	.	.	MAF_USDA=27.049
NC_035079.1	24687655	.	G	A	.	.	MAF_INRAE=24.167;MAF_USDA=23.214
NC_035079.1	24687663	.	C	A	.	.	MAF_INRAE=36.076;MAF_USDA=26.19
NC_035079.1	24687688	.	C	T	.	.	MAF_INRAE=3.333;MAF_USDA=16.667
NC_035079.1	24687695	.	C	A	.	.	MAF_USDA=1.639
NC_035079.1	24687696	.	A	C	.	.	MAF_USDA=1.639
NC_035079.1	24687741	.	C	G	.	.	MAF_USDA=2.459
NC_035079.1	24687911	.	G	T	.	.	MAF_USDA=1.639
NC_035079.1	24687954	.	T	C	.	.	MAF_USDA=2.459
NC_035079.1	24688031	.	T	C	.	.	MAF_USDA=1.639
NC_035079.1	24688073	.	T	C	.	.	MAF_USDA=2.459
NC_035079.1	24688137	.	C	T	.	.	MAF_INRAE=22.785;MAF_USDA=21.765
NC_035079.1	24688218	.	C	T	.	.	MAF_INRAE=3.333;MAF_USDA=12.941
NC_035079.1	24688230	.	T	C	.	.	MAF_INRAE=19.62;MAF_USDA=31.765
NC_035079.1	24688232	.	C	T	.	.	MAF_INRAE=20.833;MAF_USDA=10.0
NC_035079.1	24688244	.	C	T	.	.	MAF_USDA=4.098
NC_035079.1	24688253	.	C	G	.	.	MAF_INRAE=48.734;MAF_USDA=45.294
NC_035079.1	24688302	.	G	T	.	.	MAF_INRAE=23.418;MAF_USDA=40.0
NC_035079.1	24688356	.	G	C	.	.	MAF_USDA=8.235
NC_035079.1	24688391	.	G	A	.	.	MAF_USDA=16.667
NC_035079.1	24688443	.	A	C	.	.	MAF_INRAE=27.848;MAF_USDA=16.667
NC_035079.1	24688448	.	A	C	.	.	MAF_INRAE=49.367;MAF_USDA=47.917
NC_035079.1	24688483	.	T	A	.	.	MAF_INRAE=27.848;MAF_USDA=21.176
NC_035079.1	24688485	.	A	G	.	.	MAF_INRAE=3.333;MAF_USDA=1.176
NC_035079.1	24688487	.	T	C	.	.	MAF_INRAE=25.0;MAF_USDA=20.588
NC_035079.1	24688488	.	G	A	.	.	MAF_INRAE=25.833;MAF_USDA=30.588
NC_035079.1	24688543	.	T	A	.	.	MAF_INRAE=27.848;MAF_USDA=21.176
NC_035079.1	24688547	.	C	A	.	.	MAF_USDA=3.279
NC_035079.1	24688590	.	G	A	.	.	MAF_INRAE=23.418;MAF_USDA=33.529
NC_035079.1	24688595	.	G	T	.	.	MAF_INRAE=13.291;MAF_USDA=22.353
NC_035079.1	24688615	.	G	A	.	.	MAF_INRAE=35.443;MAF_USDA=19.412
NC_035079.1	24688673	.	C	T	.	.	MAF_INRAE=34.177;MAF_USDA=8.235
NC_035079.1	24688681	.	C	T	.	.	MAF_USDA=1.639
NC_035079.1	24688725	.	G	A	.	.	MAF_USDA=8.824
NC_035079.1	24688842	.	G	A	.	.	MAF_INRAE=36.709;MAF_USDA=47.917
NC_035079.1	24688862	.	C	G	.	.	MAF_USDA=1.639
NC_035079.1	24688895	.	G	A	.	.	MAF_INRAE=10.526;MAF_USDA=7.059
NC_035079.1	24688922	.	G	A	.	.	MAF_USDA=10.0
NC_035079.1	24688924	.	G	A	.	.	MAF_USDA=12.353
NC_035079.1	24688936	.	G	T	.	.	MAF_USDA=10.656
NC_035079.1	24688937	.	A	G	.	.	MAF_USDA=8.824
NC_035079.1	24688943	.	A	G	.	.	MAF_USDA=10.656
NC_035079.1	24688963	.	C	T	.	.	MAF_USDA=9.016
NC_035079.1	24688982	.	C	T	.	.	MAF_USDA=10.656
NC_035079.1	24688987	.	A	G	.	.	MAF_USDA=9.836
NC_035079.1	24688989	.	G	A	.	.	MAF_USDA=8.235
NC_035079.1	24689001	.	G	A	.	.	MAF_USDA=1.639
NC_035079.1	24689012	.	C	T	.	.	MAF_USDA=11.475
NC_035079.1	24689026	.	G	T	.	.	MAF_INRAE=15.823;MAF_USDA=15.294
NC_035079.1	24689054	.	T	G,C	.	.	MAF_INRAE=26.316
NC_035079.1	24689099	.	G	A	.	.	MAF_USDA=1.639
NC_035079.1	24689108	.	C	T	.	.	MAF_INRAE=35.443;MAF_USDA=11.176
NC_035079.1	24689172	.	T	G	.	.	MAF_USDA=3.279
NC_035079.1	24689345	.	C	T	.	.	MAF_INRAE=43.038;MAF_USDA=43.529
NC_035079.1	24689404	.	A	C	.	.	MAF_INRAE=10.526
NC_035079.1	24689425	.	A	C	.	.	MAF_INRAE=41.772;MAF_USDA=28.235
NC_035079.1	24689494	.	G	A	.	.	MAF_INRAE=20.253;MAF_USDA=4.706
NC_035079.1	24689529	.	G	T	.	.	MAF_USDA=4.918
NC_035079.1	24689535	.	T	G	.	.	MAF_USDA=2.459
NC_035079.1	24689557	.	T	C	.	.	MAF_USDA=4.918
NC_035079.1	24689590	.	A	C	.	.	MAF_INRAE=10.526
NC_035079.1	24689696	.	A	C	.	.	MAF_INRAE=42.405;MAF_USDA=44.118
NC_035079.1	24689703	.	A	G	.	.	MAF_INRAE=10.526;MAF_USDA=2.459
NC_035079.1	24689717	.	T	A	.	.	MAF_INRAE=15.823;MAF_USDA=15.882
NC_035079.1	24689772	.	G	T	.	.	MAF_USDA=2.459
NC_035079.1	24689778	.	G	A	.	.	MAF_INRAE=25.0;MAF_USDA=10.588
NC_035079.1	24689798	.	T	G	.	.	MAF_USDA=14.706
NC_035079.1	24689857	.	G	A	.	.	MAF_USDA=4.098
NC_035079.1	24689917	.	T	A	.	.	MAF_USDA=15.882
NC_035079.1	24689936	.	G	A	.	.	MAF_USDA=15.882
NC_035079.1	24690025	.	G	C	.	.	MAF_INRAE=3.333;MAF_USDA=16.667
NC_035079.1	24690105	.	T	G	.	.	MAF_USDA=4.098
NC_035079.1	24690178	.	G	A	.	.	MAF_INRAE=37.975;MAF_USDA=14.118
NC_035079.1	24690213	.	A	G	.	.	MAF_INRAE=35.443;MAF_USDA=11.176
NC_035079.1	24690297	.	G	T	.	.	MAF_USDA=3.279
NC_035079.1	24690390	.	G	T	.	.	MAF_INRAE=12.5;MAF_USDA=21.765
NC_035079.1	24690489	.	T	C	.	.	MAF_USDA=1.639
NC_035079.1	24690624	.	C	A	.	.	MAF_USDA=3.279
NC_035079.1	24690638	.	C	T	.	.	MAF_INRAE=10.526;MAF_USDA=2.459
NC_035079.1	24690703	.	C	T	.	.	MAF_USDA=3.279
NC_035079.1	24690782	.	G	A	.	.	MAF_USDA=1.639
NC_035079.1	24690805	.	T	G	.	.	MAF_USDA=1.639
NC_035079.1	24690851	.	G	T	.	.	MAF_USDA=9.167
NC_035079.1	24690953	.	A	C	.	.	MAF_INRAE=18.987;MAF_USDA=4.167
NC_035079.1	24690976	.	A	G	.	.	MAF_INRAE=46.835;MAF_USDA=29.167
NC_035079.1	24691002	.	C	T	.	.	MAF_USDA=1.667
NC_035079.1	24691081	.	T	G	.	.	MAF_INRAE=17.722;MAF_USDA=47.619
NC_035079.1	24691110	.	G	A	.	.	MAF_INRAE=17.722;MAF_USDA=48.214
NC_035079.1	24691135	.	A	G	.	.	MAF_INRAE=10.526
NC_035079.1	24691154	.	G	C	.	.	MAF_INRAE=17.089;MAF_USDA=21.765
NC_035079.1	24691157	.	C	G	.	.	MAF_INRAE=13.333;MAF_USDA=47.059
NC_035079.1	24691176	.	G	A	.	.	MAF_USDA=14.706
NC_035079.1	24691211	.	A	G	.	.	MAF_USDA=8.197
NC_035079.1	24691261	.	G	T	.	.	MAF_INRAE=18.354;MAF_USDA=41.176
NC_035079.1	24691337	.	C	A	.	.	MAF_INRAE=23.333;MAF_USDA=4.167
NC_035079.1	24691392	.	T	C	.	.	MAF_INRAE=17.722;MAF_USDA=31.765
NC_035079.1	24691425	.	G	A	.	.	MAF_USDA=1.639
NC_035079.1	24691491	.	G	A	.	.	MAF_USDA=1.639
NC_035079.1	24691552	.	G	C	.	.	MAF_USDA=3.279
NC_035079.1	24691607	.	G	T	.	.	MAF_USDA=2.459
NC_035079.1	24691615	.	T	A	.	.	MAF_INRAE=17.722;MAF_USDA=44.118
NC_035079.1	24691654	.	T	G	.	.	MAF_INRAE=17.722;MAF_USDA=24.706
NC_035079.1	24691670	.	G	T	.	.	MAF_INRAE=5.263
NC_035079.1	24691711	.	T	C	.	.	MAF_INRAE=7.595;MAF_USDA=7.647
NC_035079.1	24691721	.	T	A	.	.	MAF_USDA=4.918
NC_035079.1	24691826	.	A	C	.	.	MAF_USDA=3.279
NC_035079.1	24691841	.	G	A	.	.	MAF_USDA=1.639
NC_035079.1	24691949	.	T	G	.	.	MAF_INRAE=17.722;MAF_USDA=26.471
NC_035079.1	24691988	.	A	G	.	.	MAF_USDA=3.279
NC_035079.1	24692002	.	C	A	.	.	MAF_USDA=2.459
NC_035079.1	24692048	.	T	A	.	.	MAF_INRAE=18.987;MAF_USDA=8.235
NC_035079.1	24692050	.	T	A	.	.	MAF_USDA=7.377
NC_035079.1	24692051	.	A	T	.	.	MAF_INRAE=14.557;MAF_USDA=17.059
NC_035079.1	24692059	.	T	C	.	.	MAF_USDA=3.279
NC_035079.1	24692061	.	C	A	.	.	MAF_USDA=3.279
NC_035079.1	24692126	.	C	A	.	.	MAF_USDA=27.059
NC_035079.1	24692174	.	T	G	.	.	MAF_INRAE=13.291;MAF_USDA=17.059
NC_035079.1	24692195	.	G	T	.	.	MAF_USDA=2.459
NC_035079.1	24692200	.	G	A	.	.	MAF_INRAE=15.833
NC_035079.1	24692203	.	T	A	.	.	MAF_INRAE=17.5
NC_035079.1	24692217	.	T	C	.	.	MAF_USDA=27.083
NC_035079.1	24692218	.	T	C	.	.	MAF_USDA=45.833
NC_035079.1	24692225	.	T	A	.	.	MAF_INRAE=25.0
NC_035079.1	24692231	.	G	A	.	.	MAF_INRAE=25.0
NC_035079.1	24692232	.	T	G	.	.	MAF_INRAE=25.0
NC_035079.1	24692254	.	A	T	.	.	MAF_INRAE=25.0
NC_035079.1	24692280	.	G	C	.	.	MAF_INRAE=47.5
NC_035079.1	24692281	.	C	T	.	.	MAF_INRAE=47.5
NC_035079.1	24692285	.	C	G	.	.	MAF_INRAE=48.333
NC_035079.1	24692290	.	A	T	.	.	MAF_INRAE=49.167
NC_035079.1	24692293	.	T	G	.	.	MAF_INRAE=49.167
NC_035079.1	24692298	.	C	T	.	.	MAF_INRAE=49.167
NC_035079.1	24692303	.	A	G	.	.	MAF_INRAE=49.167
NC_035079.1	24692305	.	A	C	.	.	MAF_INRAE=49.167
NC_035079.1	24692364	.	G	T	.	.	MAF_INRAE=48.333
NC_035079.1	24692374	.	A	G	.	.	MAF_INRAE=47.5
NC_035079.1	24692401	.	T	G	.	.	MAF_INRAE=46.667
NC_035079.1	24692406	.	T	C	.	.	MAF_INRAE=46.667
NC_035079.1	24692410	.	C	G	.	.	MAF_INRAE=46.667
NC_035079.1	24692415	.	G	C	.	.	MAF_INRAE=46.667
NC_035079.1	24692419	.	T	C	.	.	MAF_INRAE=46.667
NC_035079.1	24692429	.	G	A	.	.	MAF_INRAE=46.667
NC_035079.1	24692445	.	T	A	.	.	MAF_USDA=1.639
NC_035079.1	24692446	.	C	G	.	.	MAF_INRAE=47.5
NC_035079.1	24692457	.	T	C	.	.	MAF_INRAE=47.5
NC_035079.1	24692459	.	T	G	.	.	MAF_INRAE=47.5
NC_035079.1	24692480	.	T	C	.	.	MAF_INRAE=47.5
NC_035079.1	24692484	.	T	C	.	.	MAF_INRAE=46.667
NC_035079.1	24692488	.	A	G	.	.	MAF_INRAE=46.667
NC_035079.1	24692491	.	A	G	.	.	MAF_INRAE=46.667
NC_035079.1	24692506	.	C	T	.	.	MAF_INRAE=48.333
NC_035079.1	24692513	.	A	C	.	.	MAF_INRAE=45.833
NC_035079.1	24692517	.	A	T	.	.	MAF_INRAE=45.0
NC_035079.1	24692526	.	A	G	.	.	MAF_INRAE=43.333
NC_035079.1	24692533	.	C	T	.	.	MAF_INRAE=41.667
NC_035079.1	24692534	.	T	C	.	.	MAF_INRAE=40.833;MAF_USDA=31.25
NC_035079.1	24692545	.	C	A	.	.	MAF_INRAE=35.0;MAF_USDA=47.917
NC_035079.1	24692546	.	C	T	.	.	MAF_INRAE=35.0;MAF_USDA=47.917
NC_035079.1	24692550	.	T	A	.	.	MAF_INRAE=35.0
NC_035079.1	24692785	.	G	T	.	.	MAF_INRAE=10.526
NC_035079.1	24692805	.	G	A	.	.	MAF_INRAE=14.557;MAF_USDA=17.262
NC_035079.1	24692815	.	G	A	.	.	MAF_USDA=1.667
NC_035079.1	24692863	.	A	C	.	.	MAF_USDA=4.098
NC_035079.1	24693073	.	T	A	.	.	MAF_INRAE=13.924;MAF_USDA=16.471
NC_035079.1	24693092	.	G	A	.	.	MAF_USDA=2.459
NC_035079.1	24693101	.	G	A	.	.	MAF_USDA=3.279
NC_035079.1	24693148	.	C	A	.	.	MAF_USDA=27.647
NC_035079.1	24693239	.	A	C	.	.	MAF_USDA=3.279
NC_035079.1	24693283	.	C	G	.	.	MAF_USDA=2.459
NC_035079.1	24693394	.	T	G	.	.	MAF_USDA=27.647
NC_035079.1	24693524	.	A	G	.	.	MAF_INRAE=4.167;MAF_USDA=6.471
NC_035079.1	24693540	.	G	A	.	.	MAF_USDA=8.235
NC_035079.1	24693592	.	C	T	.	.	MAF_INRAE=4.167;MAF_USDA=21.765
NC_035079.1	24693671	.	G	T	.	.	MAF_INRAE=7.595;MAF_USDA=7.647
NC_035079.1	24693712	.	C	A	.	.	MAF_INRAE=22.152;MAF_USDA=31.176
NC_035079.1	24693732	.	G	A	.	.	MAF_INRAE=19.62;MAF_USDA=24.118
NC_035079.1	24693734	.	T	G	.	.	MAF_USDA=16.667
NC_035079.1	24693812	.	T	C	.	.	MAF_USDA=3.279
NC_035079.1	24693877	.	T	G	.	.	MAF_USDA=8.235
NC_035079.1	24693934	.	C	T	.	.	MAF_USDA=2.459
NC_035079.1	24694017	.	A	T	.	.	MAF_INRAE=18.987;MAF_USDA=26.471
NC_035079.1	24694033	.	C	A	.	.	MAF_USDA=4.918
NC_035079.1	24694044	.	G	T	.	.	MAF_INRAE=18.987;MAF_USDA=25.294
NC_035079.1	24694072	.	C	T	.	.	MAF_USDA=1.639
NC_035079.1	24694114	.	C	T	.	.	MAF_USDA=1.639
NC_035079.1	24694115	.	A	G	.	.	MAF_INRAE=34.81;MAF_USDA=13.529
NC_035079.1	24694181	.	T	A	.	.	MAF_USDA=2.459
NC_035079.1	24694386	.	T	C	.	.	MAF_USDA=2.459
NC_035079.1	24694402	.	A	T	.	.	MAF_USDA=7.059
NC_035079.1	24694580	.	C	T	.	.	MAF_INRAE=7.595;MAF_USDA=11.765
NC_035079.1	24694746	.	G	A	.	.	MAF_INRAE=7.595;MAF_USDA=7.647
NC_035079.1	24694755	.	A	T	.	.	MAF_USDA=1.639
NC_035079.1	24694835	.	C	T	.	.	MAF_INRAE=5.263
NC_035079.1	24694856	.	C	T	.	.	MAF_USDA=7.059
NC_035079.1	24694886	.	C	A	.	.	MAF_INRAE=7.595;MAF_USDA=11.176
NC_035079.1	24694946	.	T	A	.	.	MAF_USDA=1.639
NC_035079.1	24695014	.	C	A	.	.	MAF_USDA=4.918
NC_035079.1	24695015	.	A	G	.	.	MAF_USDA=4.918
NC_035079.1	24695018	.	G	A	.	.	MAF_INRAE=7.595;MAF_USDA=11.765
NC_035079.1	24695045	.	C	T	.	.	MAF_INRAE=7.595;MAF_USDA=11.176
NC_035079.1	24695080	.	C	A	.	.	MAF_USDA=1.639
NC_035079.1	24695113	.	T	A	.	.	MAF_INRAE=3.333;MAF_USDA=8.824
NC_035079.1	24695246	.	T	C	.	.	MAF_INRAE=36.667;MAF_USDA=18.235
NC_035079.1	24695262	.	A	G	.	.	MAF_USDA=3.279
NC_035079.1	24695274	.	G	T	.	.	MAF_USDA=1.639
NC_035079.1	24695353	.	T	G	.	.	MAF_USDA=1.639
NC_035079.1	24695378	.	T	A	.	.	MAF_INRAE=45.57;MAF_USDA=32.941
NC_035079.1	24695382	.	A	C	.	.	MAF_USDA=2.459
NC_035079.1	24695458	.	T	G	.	.	MAF_USDA=6.557
NC_035079.1	24695459	.	T	C	.	.	MAF_USDA=1.639
NC_035079.1	24695618	.	A	T	.	.	MAF_INRAE=19.62;MAF_USDA=14.634
NC_035079.1	24695679	.	G	A	.	.	MAF_USDA=7.759
NC_035079.1	24695727	.	C	A	.	.	MAF_INRAE=29.167;MAF_USDA=40.854
NC_035079.1	24695742	.	G	C	.	.	MAF_USDA=2.459
NC_035079.1	24695752	.	G	A	.	.	MAF_INRAE=21.519;MAF_USDA=15.294
NC_035079.1	24695753	.	C	T	.	.	MAF_INRAE=29.167;MAF_USDA=41.176
NC_035079.1	24695757	.	T	A	.	.	MAF_USDA=20.0
NC_035079.1	24695849	.	C	T	.	.	MAF_USDA=9.836
NC_035079.1	24695898	.	C	T	.	.	MAF_INRAE=20.253;MAF_USDA=22.353
NC_035079.1	24695909	.	C	A	.	.	MAF_INRAE=7.595;MAF_USDA=10.588
NC_035079.1	24695965	.	T	C	.	.	MAF_INRAE=3.333;MAF_USDA=5.882
NC_035079.1	24695968	.	T	C	.	.	MAF_INRAE=4.167;MAF_USDA=7.647
NC_035079.1	24696021	.	G	A	.	.	MAF_INRAE=18.987;MAF_USDA=35.882
NC_035079.1	24696038	.	A	C	.	.	MAF_INRAE=34.81;MAF_USDA=20.588
NC_035079.1	24696062	.	G	A	.	.	MAF_USDA=2.083
NC_035079.1	24696091	.	A	T	.	.	MAF_INRAE=3.333;MAF_USDA=5.882
NC_035079.1	24696157	.	T	G	.	.	MAF_INRAE=18.987;MAF_USDA=25.294
NC_035079.1	24696160	.	C	T	.	.	MAF_USDA=3.279
NC_035079.1	24696232	.	G	A	.	.	MAF_USDA=4.918
NC_035079.1	24696265	.	G	T	.	.	MAF_INRAE=34.81;MAF_USDA=20.588
NC_035079.1	24696272	.	C	A	.	.	MAF_USDA=1.639
NC_035079.1	24696289	.	C	T	.	.	MAF_INRAE=34.81;MAF_USDA=22.353
NC_035079.1	24696307	.	A	T	.	.	MAF_INRAE=7.595;MAF_USDA=7.738
NC_035079.1	24696360	.	A	T	.	.	MAF_USDA=8.333
NC_035079.1	24696517	.	T	A	.	.	MAF_INRAE=7.595;MAF_USDA=6.25
NC_035079.1	24696539	.	T	C	.	.	MAF_INRAE=17.722;MAF_USDA=14.583
NC_035079.1	24696540	.	T	A	.	.	MAF_INRAE=20.0;MAF_USDA=16.667
NC_035079.1	24696568	.	A	G	.	.	MAF_USDA=16.667
NC_035079.1	24696617	.	G	T	.	.	MAF_INRAE=2.5
NC_035079.1	24696660	.	T	C	.	.	MAF_USDA=20.0
NC_035079.1	24696689	.	A	G	.	.	MAF_INRAE=15.19;MAF_USDA=17.059
NC_035079.1	24696733	.	C	A	.	.	MAF_USDA=4.918
NC_035079.1	24696745	.	T	G	.	.	MAF_INRAE=24.684;MAF_USDA=35.882
NC_035079.1	24696795	.	C	A	.	.	MAF_USDA=15.574
NC_035079.1	24696808	.	T	A	.	.	MAF_INRAE=3.333;MAF_USDA=7.059
NC_035079.1	24696809	.	G	A	.	.	MAF_INRAE=35.443;MAF_USDA=8.235
NC_035079.1	24696839	.	A	G	.	.	MAF_USDA=2.083
NC_035079.1	24696846	.	C	T	.	.	MAF_USDA=14.583
NC_035079.1	24696946	.	A	C	.	.	MAF_INRAE=3.333;MAF_USDA=6.471
NC_035079.1	24696957	.	T	C	.	.	MAF_INRAE=3.333;MAF_USDA=11.176
NC_035079.1	24696978	.	C	T	.	.	MAF_INRAE=10.526
NC_035079.1	24696989	.	A	G	.	.	MAF_INRAE=10.526;MAF_USDA=20.0
NC_035079.1	24697057	.	C	T	.	.	MAF_USDA=14.754
NC_035079.1	24697140	.	G	A	.	.	MAF_USDA=8.929
NC_035079.1	24697148	.	T	G	.	.	MAF_USDA=4.167
NC_035079.1	24697175	.	C	T	.	.	MAF_INRAE=21.667;MAF_USDA=14.286
NC_035079.1	24697261	.	T	C	.	.	MAF_INRAE=10.833;MAF_USDA=10.0
NC_035079.1	24697266	.	C	T	.	.	MAF_INRAE=9.494;MAF_USDA=19.412
NC_035079.1	24697279	.	A	G	.	.	MAF_INRAE=11.667;MAF_USDA=12.353
NC_035079.1	24697366	.	G	A	.	.	MAF_USDA=1.639
NC_035079.1	24697421	.	G	A	.	.	MAF_INRAE=10.526;MAF_USDA=12.353
NC_035079.1	24697465	.	C	T	.	.	MAF_INRAE=14.557;MAF_USDA=19.412
NC_035079.1	24697491	.	G	T	.	.	MAF_USDA=18.852
NC_035079.1	24697553	.	T	A	.	.	MAF_INRAE=10.127;MAF_USDA=13.529
NC_035079.1	24697569	.	C	T	.	.	MAF_INRAE=10.127;MAF_USDA=14.706
NC_035079.1	24697632	.	C	A	.	.	MAF_USDA=1.639
NC_035079.1	24697663	.	A	G	.	.	MAF_INRAE=9.494;MAF_USDA=12.353
NC_035079.1	24697809	.	A	T	.	.	MAF_USDA=20.0
NC_035079.1	24697834	.	T	A	.	.	MAF_USDA=4.167
NC_035079.1	24697835	.	C	T	.	.	MAF_USDA=4.167
NC_035079.1	24697840	.	G	T	.	.	MAF_USDA=5.0
NC_035079.1	24697841	.	G	A	.	.	MAF_USDA=5.0
NC_035079.1	24697851	.	G	T	.	.	MAF_USDA=20.833
NC_035079.1	24697858	.	C	T	.	.	MAF_USDA=4.167
NC_035079.1	24697859	.	C	T	.	.	MAF_INRAE=10.127;MAF_USDA=13.69
NC_035079.1	24697877	.	C	T	.	.	MAF_INRAE=19.62;MAF_USDA=2.941
NC_035079.1	24697915	.	G	A	.	.	MAF_INRAE=46.203;MAF_USDA=43.529
NC_035079.1	24697941	.	T	G	.	.	MAF_USDA=1.639
NC_035079.1	24697974	.	T	A	.	.	MAF_INRAE=9.494;MAF_USDA=13.529
NC_035079.1	24697983	.	G	A	.	.	MAF_INRAE=46.203;MAF_USDA=43.529
NC_035079.1	24697993	.	G	A	.	.	MAF_USDA=18.033
NC_035079.1	24698009	.	G	A	.	.	MAF_USDA=15.574
NC_035079.1	24698055	.	G	A	.	.	MAF_INRAE=46.203;MAF_USDA=44.706
NC_035079.1	24698088	.	T	A	.	.	MAF_INRAE=5.263
NC_035079.1	24698100	.	A	C	.	.	MAF_USDA=13.934
NC_035079.1	24698156	.	G	A	.	.	MAF_INRAE=17.5;MAF_USDA=10.588
NC_035079.1	24698176	.	A	G	.	.	MAF_INRAE=19.62;MAF_USDA=3.529
NC_035079.1	24698202	.	C	T	.	.	MAF_USDA=18.852
NC_035079.1	24698223	.	G	T	.	.	MAF_INRAE=42.105
NC_035079.1	24698280	.	T	A	.	.	MAF_INRAE=5.263;MAF_USDA=28.235
NC_035079.1	24698367	.	A	C	.	.	MAF_USDA=13.115
NC_035079.1	24698392	.	C	A	.	.	MAF_INRAE=5.263
NC_035079.1	24698458	.	A	G	.	.	MAF_INRAE=10.759;MAF_USDA=26.471
NC_035079.1	24698471	.	A	T	.	.	MAF_INRAE=10.127;MAF_USDA=13.529
NC_035079.1	24698473	.	G	C	.	.	MAF_INRAE=11.667;MAF_USDA=13.529
NC_035079.1	24698484	.	G	A	.	.	MAF_USDA=2.459
NC_035079.1	24698496	.	C	G	.	.	MAF_INRAE=35.443;MAF_USDA=17.647
NC_035079.1	24698498	.	G	T	.	.	MAF_INRAE=33.333;MAF_USDA=17.647
NC_035079.1	24698584	.	C	T	.	.	MAF_USDA=14.754
NC_035079.1	24698605	.	C	G	.	.	MAF_USDA=2.083
NC_035079.1	24698625	.	A	G	.	.	MAF_INRAE=10.759;MAF_USDA=28.824
NC_035079.1	24698694	.	G	A	.	.	MAF_INRAE=10.759;MAF_USDA=27.647
NC_035079.1	24698705	.	C	T	.	.	MAF_INRAE=14.557;MAF_USDA=15.882
NC_035079.1	24698739	.	C	A	.	.	MAF_USDA=4.918
NC_035079.1	24698813	.	G	T	.	.	MAF_USDA=11.765
NC_035079.1	24698817	.	T	G	.	.	MAF_USDA=10.0
NC_035079.1	24698854	.	CTTTTTT	CTTTTTC	.	.	MAF_USDA=31.25
NC_035079.1	24698860	.	T	C	.	.	MAF_INRAE=31.579
NC_035079.1	24698866	.	T	A	.	.	MAF_INRAE=21.667;MAF_USDA=15.294
NC_035079.1	24698880	.	G	T	.	.	MAF_INRAE=42.105
NC_035079.1	24698886	.	G	A	.	.	MAF_INRAE=35.443;MAF_USDA=2.083
NC_035079.1	24698921	.	T	A	.	.	MAF_INRAE=20.833;MAF_USDA=4.167
NC_035079.1	24698956	.	T	C	.	.	MAF_INRAE=22.5;MAF_USDA=4.167
NC_035079.1	24698966	.	A	C	.	.	MAF_INRAE=14.557;MAF_USDA=15.882
NC_035079.1	24698981	.	A	G	.	.	MAF_INRAE=22.5;MAF_USDA=15.294
NC_035079.1	24699158	.	C	T	.	.	MAF_USDA=3.333
NC_035079.1	24699168	.	A	G	.	.	MAF_USDA=17.213
NC_035079.1	24699318	.	T	C	.	.	MAF_USDA=20.732
NC_035079.1	24699357	.	A	G	.	.	MAF_USDA=7.377
NC_035079.1	24699409	.	A	T	.	.	MAF_USDA=10.241
NC_035079.1	24699515	.	A	C	.	.	MAF_USDA=17.262
NC_035079.1	24699518	.	C	T	.	.	MAF_USDA=17.262
NC_035079.1	24699596	.	T	A	.	.	MAF_USDA=31.325
NC_035079.1	24699598	.	A	C	.	.	MAF_USDA=28.659
NC_035079.1	24699611	.	A	G	.	.	MAF_USDA=2.459
NC_035079.1	24699632	.	A	C	.	.	MAF_USDA=12.048
NC_035079.1	24699676	.	T	C	.	.	MAF_USDA=2.41
NC_035079.1	24699708	.	C	A	.	.	MAF_USDA=1.639
NC_035079.1	24699731	.	G	A	.	.	MAF_USDA=14.754
NC_035079.1	24699744	.	C	G	.	.	MAF_USDA=1.639
NC_035079.1	24699749	.	C	A	.	.	MAF_USDA=4.918
NC_035079.1	24699798	.	G	T	.	.	MAF_USDA=14.167
NC_035079.1	24699864	.	C	A	.	.	MAF_USDA=1.639
NC_035079.1	24699875	.	A	G	.	.	MAF_INRAE=24.051;MAF_USDA=22.024
NC_035079.1	24699877	.	T	C	.	.	MAF_INRAE=25.0;MAF_USDA=25.0
NC_035079.1	24699891	.	T	C	.	.	MAF_USDA=44.118
NC_035079.1	24700018	.	T	C	.	.	MAF_INRAE=45.57;MAF_USDA=25.0
NC_035079.1	24700027	.	T	C	.	.	MAF_INRAE=35.443;MAF_USDA=2.083
NC_035079.1	24700237	.	G	A	.	.	MAF_INRAE=18.987;MAF_USDA=2.353
NC_035079.1	24700287	.	G	A	.	.	MAF_INRAE=35.443;MAF_USDA=12.941
NC_035079.1	24700288	.	C	A	.	.	MAF_INRAE=33.333;MAF_USDA=12.941
NC_035079.1	24700414	.	C	T	.	.	MAF_INRAE=37.342;MAF_USDA=35.294
NC_035079.1	24700435	.	C	T	.	.	MAF_USDA=2.459
NC_035079.1	24700511	.	G	A	.	.	MAF_INRAE=22.5;MAF_USDA=13.529
NC_035079.1	24700512	.	C	A	.	.	MAF_INRAE=22.5;MAF_USDA=13.529
NC_035079.1	24700520	.	T	G	.	.	MAF_INRAE=35.443;MAF_USDA=8.824
NC_035079.1	24700620	.	C	T	.	.	MAF_INRAE=18.987;MAF_USDA=5.882
NC_035079.1	24700674	.	A	G	.	.	MAF_INRAE=37.342;MAF_USDA=34.706
NC_035079.1	24700776	.	C	T	.	.	MAF_INRAE=10.127;MAF_USDA=22.353
NC_035079.1	24700861	.	A	G	.	.	MAF_INRAE=21.667;MAF_USDA=11.176
NC_035079.1	24700881	.	T	C	.	.	MAF_INRAE=34.81;MAF_USDA=35.294
NC_035079.1	24700952	.	C	A	.	.	MAF_INRAE=47.468;MAF_USDA=40.588
NC_035079.1	24700984	.	A	G	.	.	MAF_INRAE=18.354;MAF_USDA=11.765
NC_035079.1	24701015	.	C	G	.	.	MAF_INRAE=44.937;MAF_USDA=47.647
NC_035079.1	24701019	.	T	C	.	.	MAF_INRAE=11.667;MAF_USDA=22.941
NC_035079.1	24701021	.	G	A	.	.	MAF_INRAE=10.526;MAF_USDA=1.639
NC_035079.1	24701036	.	G	A	.	.	MAF_INRAE=17.089;MAF_USDA=21.176
NC_035079.1	24701038	.	T	C	.	.	MAF_INRAE=33.333;MAF_USDA=34.706
NC_035079.1	24701061	.	A	G	.	.	MAF_INRAE=34.81;MAF_USDA=2.083
NC_035079.1	24701067	.	G	A	.	.	MAF_INRAE=36.076;MAF_USDA=16.667
NC_035079.1	24701074	.	T	A	.	.	MAF_INRAE=46.203;MAF_USDA=47.059
NC_035079.1	24701079	.	G	A	.	.	MAF_USDA=9.167
NC_035079.1	24701084	.	G	A	.	.	MAF_INRAE=10.526;MAF_USDA=1.639
NC_035079.1	24701163	.	A	T	.	.	MAF_INRAE=18.987;MAF_USDA=2.353
NC_035079.1	24701167	.	G	T	.	.	MAF_INRAE=44.937;MAF_USDA=42.353
NC_035079.1	24701308	.	G	T	.	.	MAF_USDA=2.083
NC_035079.1	24701316	.	C	A	.	.	MAF_INRAE=34.81;MAF_USDA=35.294
NC_035079.1	24701348	.	C	T	.	.	MAF_INRAE=20.253;MAF_USDA=2.941
NC_035079.1	24701359	.	A	G	.	.	MAF_USDA=10.588
NC_035079.1	24701363	.	G	T	.	.	MAF_INRAE=10.526;MAF_USDA=1.639
NC_035079.1	24701371	.	C	T	.	.	MAF_INRAE=10.127;MAF_USDA=32.353
NC_035079.1	24701427	.	G	T	.	.	MAF_INRAE=34.81;MAF_USDA=21.176
NC_035079.1	24701477	.	C	T	.	.	MAF_INRAE=48.101;MAF_USDA=15.294
NC_035079.1	24701527	.	C	G	.	.	MAF_USDA=2.083
NC_035079.1	24701528	.	C	T	.	.	MAF_USDA=1.639
NC_035079.1	24701563	.	G	T	.	.	MAF_INRAE=3.333;MAF_USDA=8.824
NC_035079.1	24701572	.	C	G	.	.	MAF_INRAE=10.526;MAF_USDA=1.639
NC_035079.1	24701620	.	C	A	.	.	MAF_INRAE=10.127;MAF_USDA=37.5
NC_035079.1	24701674	.	T	C	.	.	MAF_INRAE=5.263;MAF_USDA=19.412
NC_035079.1	24701719	.	A	G	.	.	MAF_USDA=47.917
NC_035079.1	24702528	.	C	A	.	.	MAF_USDA=12.5
NC_035079.1	24702574	.	C	T	.	.	MAF_USDA=17.391
NC_035079.1	24702722	.	T	G	.	.	MAF_INRAE=5.263;MAF_USDA=20.833
NC_035079.1	24702760	.	G	T	.	.	MAF_USDA=7.377
NC_035079.1	24702781	.	G	A	.	.	MAF_INRAE=10.526;MAF_USDA=2.459
NC_035079.1	24702794	.	A	G	.	.	MAF_USDA=11.176
NC_035079.1	24702861	.	C	T	.	.	MAF_USDA=4.098
NC_035079.1	24702924	.	A	C	.	.	MAF_INRAE=10.127;MAF_USDA=22.941
NC_035079.1	24702968	.	C	T	.	.	MAF_USDA=10.588
NC_035079.1	24702976	.	A	G	.	.	MAF_INRAE=34.81;MAF_USDA=35.294
NC_035079.1	24702993	.	G	T	.	.	MAF_USDA=8.197
NC_035079.1	24703063	.	C	A	.	.	MAF_USDA=4.098
NC_035079.1	24703160	.	G	T	.	.	MAF_INRAE=3.333
NC_035079.1	24703170	.	A	G	.	.	MAF_USDA=7.377
NC_035079.1	24703344	.	A	T	.	.	MAF_USDA=3.279
NC_035079.1	24703406	.	G	A	.	.	MAF_USDA=2.459
NC_035079.1	24703518	.	T	C	.	.	MAF_USDA=4.167
NC_035079.1	24703551	.	G	T	.	.	MAF_USDA=10.0
NC_035079.1	24703558	.	T	C	.	.	MAF_INRAE=47.468;MAF_USDA=26.471
NC_035079.1	24703574	.	G	T	.	.	MAF_USDA=4.098
NC_035079.1	24703637	.	G	A	.	.	MAF_USDA=8.824
NC_035079.1	24703711	.	A	T	.	.	MAF_USDA=2.542
NC_035079.1	24703763	.	G	T	.	.	MAF_INRAE=10.127;MAF_USDA=22.353
NC_035079.1	24703781	.	C	G	.	.	MAF_USDA=9.412
NC_035079.1	24703901	.	A	G	.	.	MAF_INRAE=48.101;MAF_USDA=30.0
NC_035079.1	24704059	.	C	T	.	.	MAF_USDA=3.279
NC_035079.1	24704084	.	A	C	.	.	MAF_USDA=2.083
NC_035079.1	24704091	.	C	A	.	.	MAF_USDA=4.098
NC_035079.1	24704126	.	C	T	.	.	MAF_INRAE=37.342;MAF_USDA=47.059
NC_035079.1	24704191	.	T	A	.	.	MAF_USDA=1.639
NC_035079.1	24704195	.	G	C	.	.	MAF_INRAE=13.333;MAF_USDA=21.176
NC_035079.1	24704219	.	C	A	.	.	MAF_USDA=30.0
NC_035079.1	24704231	.	G	T	.	.	MAF_INRAE=5.263;MAF_USDA=14.706
NC_035079.1	24704244	.	T	A	.	.	MAF_USDA=9.412
NC_035079.1	24704280	.	C	T	.	.	MAF_USDA=2.459
NC_035079.1	24704314	.	A	C	.	.	MAF_INRAE=10.526;MAF_USDA=2.459
NC_035079.1	24704327	.	C	A	.	.	MAF_USDA=10.0
NC_035079.1	24704392	.	G	T	.	.	MAF_USDA=9.524
NC_035079.1	24704436	.	G	A	.	.	MAF_USDA=15.217
NC_035079.1	24704456	.	T	A	.	.	MAF_USDA=25.0
NC_035079.1	24704461	.	A	C	.	.	MAF_USDA=25.0
NC_035079.1	24704462	.	G	A	.	.	MAF_USDA=22.917
NC_035079.1	24704466	.	C	A	.	.	MAF_INRAE=11.667
NC_035079.1	24704519	.	C	T	.	.	MAF_USDA=11.475
NC_035079.1	24704553	.	C	A	.	.	MAF_USDA=2.459
NC_035079.1	24704597	.	C	A	.	.	MAF_INRAE=34.81;MAF_USDA=34.706
NC_035079.1	24704661	.	T	C	.	.	MAF_USDA=4.098
NC_035079.1	24704760	.	G	A	.	.	MAF_USDA=4.918
NC_035079.1	24704772	.	A	G	.	.	MAF_USDA=6.557
NC_035079.1	24704813	.	G	T	.	.	MAF_USDA=3.279
NC_035079.1	24704814	.	ACTGT	ACTGC	.	.	MAF_USDA=27.083
NC_035079.1	24704818	.	T	C	.	.	MAF_INRAE=10.127
NC_035079.1	24704831	.	C	A	.	.	MAF_INRAE=47.468;MAF_USDA=28.235
NC_035079.1	24704836	.	A	G	.	.	MAF_INRAE=36.709;MAF_USDA=39.412
NC_035079.1	24704853	.	T	C	.	.	MAF_USDA=16.667
NC_035079.1	24704875	.	T	C	.	.	MAF_USDA=7.059
NC_035079.1	24704919	.	T	C	.	.	MAF_USDA=11.31
NC_035079.1	24704929	.	G	T	.	.	MAF_USDA=10.843
NC_035079.1	24704990	.	G	A	.	.	MAF_USDA=3.333
NC_035079.1	24705002	.	T	C	.	.	MAF_USDA=7.5
NC_035079.1	24705010	.	T	A	.	.	MAF_USDA=5.0
NC_035079.1	24705013	.	C	G	.	.	MAF_USDA=3.333
NC_035079.1	24705038	.	A	G	.	.	MAF_USDA=1.667
NC_035079.1	24705041	.	T	G	.	.	MAF_USDA=5.0
NC_035079.1	24705046	.	C	G	.	.	MAF_USDA=1.667
NC_035079.1	24705054	.	C	T	.	.	MAF_USDA=4.167
NC_035079.1	24705069	.	T	C	.	.	MAF_USDA=1.639
NC_035079.1	24705076	.	G	A	.	.	MAF_USDA=2.459
NC_035079.1	24705133	.	T	C	.	.	MAF_INRAE=45.57;MAF_USDA=20.833
NC_035079.1	24705134	.	G	A	.	.	MAF_INRAE=5.833;MAF_USDA=8.235
NC_035079.1	24705147	.	A	C	.	.	MAF_USDA=2.459
NC_035079.1	24705177	.	G	A	.	.	MAF_INRAE=10.526;MAF_USDA=1.639
NC_035079.1	24705236	.	A	G	.	.	MAF_INRAE=10.127
NC_035079.1	24705259	.	C	A	.	.	MAF_INRAE=48.101;MAF_USDA=14.706
NC_035079.1	24705264	.	G	T	.	.	MAF_USDA=14.583
NC_035079.1	24705265	.	C	A	.	.	MAF_INRAE=31.013;MAF_USDA=25.882
NC_035079.1	24705292	.	A	G	.	.	MAF_INRAE=10.526
NC_035079.1	24705388	.	C	T	.	.	MAF_USDA=2.083
NC_035079.1	24705409	.	T	A	.	.	MAF_USDA=9.412
NC_035079.1	24705414	.	A	G	.	.	MAF_USDA=4.918
NC_035079.1	24705425	.	G	A	.	.	MAF_INRAE=3.333;MAF_USDA=18.824
NC_035079.1	24705461	.	A	G	.	.	MAF_INRAE=3.333;MAF_USDA=9.412
NC_035079.1	24705500	.	C	T	.	.	MAF_USDA=8.197
NC_035079.1	24705507	.	A	G	.	.	MAF_USDA=9.412
NC_035079.1	24705522	.	T	A	.	.	MAF_USDA=9.412
NC_035079.1	24705555	.	A	C	.	.	MAF_USDA=21.765
NC_035079.1	24705587	.	C	T	.	.	MAF_USDA=12.5
NC_035079.1	24705589	.	T	A	.	.	MAF_USDA=9.412
NC_035079.1	24705593	.	A	C	.	.	MAF_INRAE=10.127;MAF_USDA=25.882
NC_035079.1	24705594	.	A	T	.	.	MAF_INRAE=12.5;MAF_USDA=41.765
NC_035079.1	24705599	.	A	C	.	.	MAF_USDA=1.639
NC_035079.1	24705640	.	C	A	.	.	MAF_USDA=7.059
NC_035079.1	24705655	.	G	T	.	.	MAF_INRAE=13.924;MAF_USDA=25.294
NC_035079.1	24705680	.	C	T	.	.	MAF_USDA=3.279
NC_035079.1	24705775	.	C	A	.	.	MAF_USDA=2.459
NC_035079.1	24705827	.	C	T	.	.	MAF_INRAE=3.333;MAF_USDA=16.667
NC_035079.1	24705873	.	G	A	.	.	MAF_USDA=16.393
NC_035079.1	24705879	.	C	T	.	.	MAF_INRAE=15.789
NC_035079.1	24705882	.	T	A	.	.	MAF_USDA=15.574
NC_035079.1	24705906	.	G	T	.	.	MAF_INRAE=35.443;MAF_USDA=10.0
NC_035079.1	24705956	.	T	A	.	.	MAF_USDA=9.016
NC_035079.1	24706020	.	G	A	.	.	MAF_INRAE=19.62;MAF_USDA=4.706
NC_035079.1	24706056	.	A	G	.	.	MAF_INRAE=5.263
NC_035079.1	24706091	.	A	G	.	.	MAF_INRAE=13.291;MAF_USDA=43.75
NC_035079.1	24706159	.	C	G	.	.	MAF_USDA=2.459
NC_035079.1	24706185	.	A	G	.	.	MAF_INRAE=10.526;MAF_USDA=13.529
NC_035079.1	24706231	.	G	T	.	.	MAF_INRAE=10.127;MAF_USDA=25.882
NC_035079.1	24706248	.	C	A	.	.	MAF_INRAE=13.291;MAF_USDA=42.941
NC_035079.1	24706278	.	C	A	.	.	MAF_INRAE=10.526;MAF_USDA=12.353
NC_035079.1	24706325	.	C	T	.	.	MAF_USDA=2.459
NC_035079.1	24706354	.	C	G	.	.	MAF_USDA=2.459
NC_035079.1	24706422	.	T	G	.	.	MAF_INRAE=20.253;MAF_USDA=2.941
NC_035079.1	24706470	.	A	G	.	.	MAF_INRAE=10.127;MAF_USDA=20.0
NC_035079.1	24706529	.	T	G	.	.	MAF_USDA=10.0
NC_035079.1	24706649	.	G	T	.	.	MAF_INRAE=20.253;MAF_USDA=9.412
NC_035079.1	24706653	.	C	T	.	.	MAF_INRAE=10.526
NC_035079.1	24706657	.	G	C	.	.	MAF_INRAE=12.5;MAF_USDA=43.529
NC_035079.1	24706811	.	T	A	.	.	MAF_INRAE=48.101;MAF_USDA=11.765
NC_035079.1	24706835	.	A	T	.	.	MAF_USDA=2.459
NC_035079.1	24706864	.	T	C	.	.	MAF_INRAE=12.658;MAF_USDA=35.294
NC_035079.1	24706948	.	C	A	.	.	MAF_USDA=7.738
NC_035079.1	24706969	.	C	A	.	.	MAF_USDA=6.471
NC_035079.1	24707018	.	A	T	.	.	MAF_USDA=12.941
NC_035079.1	24707025	.	A	G	.	.	MAF_USDA=14.754
NC_035079.1	24707130	.	C	A	.	.	MAF_INRAE=25.0;MAF_USDA=17.059
NC_035079.1	24707183	.	A	T	.	.	MAF_USDA=4.706
NC_035079.1	24707202	.	G	T	.	.	MAF_INRAE=9.167;MAF_USDA=33.333
NC_035079.1	24707243	.	T	G	.	.	MAF_USDA=23.529
NC_035079.1	24707249	.	C	T	.	.	MAF_USDA=1.639
NC_035079.1	24707250	.	A	T	.	.	MAF_USDA=20.588
NC_035079.1	24707259	.	T	A	.	.	MAF_USDA=6.557
NC_035079.1	24707269	.	T	G	.	.	MAF_USDA=18.852
NC_035079.1	24707297	.	C	G	.	.	MAF_INRAE=34.167
NC_035079.1	24707299	.	C	T	.	.	MAF_INRAE=34.167;MAF_USDA=50.0
NC_035079.1	24707305	.	A	G	.	.	MAF_USDA=18.852
NC_035079.1	24707361	.	G	A	.	.	MAF_INRAE=8.333;MAF_USDA=45.652
NC_035079.1	24707363	.	T	C	.	.	MAF_USDA=8.333
NC_035079.1	24707373	.	G	A	.	.	MAF_INRAE=34.167;MAF_USDA=40.476
NC_035079.1	24707382	.	G	A	.	.	MAF_INRAE=25.0;MAF_USDA=2.976
NC_035079.1	24707420	.	T	G	.	.	MAF_INRAE=4.167;MAF_USDA=16.667
NC_035079.1	24707421	.	A	T	.	.	MAF_INRAE=8.333;MAF_USDA=29.412
NC_035079.1	24707466	.	G	A	.	.	MAF_USDA=15.217
NC_035079.1	24707510	.	C	A	.	.	MAF_INRAE=25.0;MAF_USDA=14.118
NC_035079.1	24707603	.	T	A	.	.	MAF_INRAE=34.167;MAF_USDA=43.452
NC_035079.1	24707640	.	T	C	.	.	MAF_USDA=4.098
NC_035079.1	24707666	.	A	C	.	.	MAF_USDA=2.174
NC_035079.1	24707669	.	A	C	.	.	MAF_USDA=18.852
NC_035079.1	24707707	.	A	C	.	.	MAF_USDA=1.639
NC_035079.1	24707708	.	A	G	.	.	MAF_USDA=21.311
NC_035079.1	24707715	.	A	G	.	.	MAF_USDA=21.311
NC_035079.1	24707723	.	C	A	.	.	MAF_INRAE=33.333
NC_035079.1	24707724	.	A	G	.	.	MAF_INRAE=33.333;MAF_USDA=24.405
NC_035079.1	24707859	.	C	T	.	.	MAF_INRAE=42.5;MAF_USDA=12.5
NC_035079.1	24707899	.	G	T	.	.	MAF_USDA=4.348
NC_035079.1	24707908	.	A	G	.	.	MAF_USDA=4.348
NC_035079.1	24707959	.	A	T	.	.	MAF_USDA=4.237
NC_035079.1	24708087	.	C	A	.	.	MAF_INRAE=8.333;MAF_USDA=30.435
NC_035079.1	24708216	.	C	T	.	.	MAF_INRAE=4.167;MAF_USDA=16.667
NC_035079.1	24708262	.	G	T	.	.	MAF_INRAE=6.962;MAF_USDA=19.277
NC_035079.1	24708290	.	C	T	.	.	MAF_USDA=7.831
NC_035079.1	24708310	.	A	T	.	.	MAF_INRAE=31.013;MAF_USDA=50.0
NC_035079.1	24708368	.	G	A	.	.	MAF_USDA=6.471
NC_035079.1	24708376	.	G	T	.	.	MAF_INRAE=7.595;MAF_USDA=18.235
NC_035079.1	24708394	.	C	T	.	.	MAF_INRAE=3.333;MAF_USDA=9.412
NC_035079.1	24708406	.	C	A	.	.	MAF_INRAE=20.253;MAF_USDA=2.941
NC_035079.1	24708564	.	G	A	.	.	MAF_INRAE=19.62;MAF_USDA=4.167
NC_035079.1	24708605	.	T	C	.	.	MAF_INRAE=3.333;MAF_USDA=16.667
NC_035079.1	24708656	.	A	G	.	.	MAF_INRAE=18.354;MAF_USDA=2.941
NC_035079.1	24708673	.	T	C	.	.	MAF_USDA=2.083
NC_035079.1	24708674	.	T	C	.	.	MAF_INRAE=7.595;MAF_USDA=17.647
NC_035079.1	24708815	.	C	A	.	.	MAF_INRAE=6.962;MAF_USDA=18.235
NC_035079.1	24708954	.	G	A	.	.	MAF_USDA=1.639
NC_035079.1	24708990	.	G	A	.	.	MAF_INRAE=10.759;MAF_USDA=8.824
NC_035079.1	24708993	.	G	T	.	.	MAF_INRAE=20.253;MAF_USDA=2.941
NC_035079.1	24708994	.	G	C	.	.	MAF_INRAE=23.333;MAF_USDA=2.941
NC_035079.1	24709067	.	A	G	.	.	MAF_USDA=3.279
NC_035079.1	24709109	.	G	A	.	.	MAF_USDA=14.583
NC_035079.1	24709113	.	G	C	.	.	MAF_USDA=1.639
NC_035079.1	24709125	.	T	G	.	.	MAF_INRAE=3.333;MAF_USDA=16.667
NC_035079.1	24709144	.	T	A	.	.	MAF_USDA=1.639
NC_035079.1	24709145	.	T	A	.	.	MAF_USDA=1.639
NC_035079.1	24709186	.	C	T	.	.	MAF_USDA=16.667
NC_035079.1	24709226	.	C	A	.	.	MAF_INRAE=10.127;MAF_USDA=26.471
NC_035079.1	24709230	.	A	G	.	.	MAF_USDA=17.213
NC_035079.1	24709242	.	T	C	.	.	MAF_INRAE=20.253;MAF_USDA=2.941
NC_035079.1	24709256	.	A	C	.	.	MAF_USDA=1.639
NC_035079.1	24709270	.	C	T	.	.	MAF_USDA=1.639
NC_035079.1	24709283	.	A	G	.	.	MAF_INRAE=10.526;MAF_USDA=6.557
NC_035079.1	24709304	.	A	G	.	.	MAF_USDA=2.459
NC_035079.1	24709314	.	G	A	.	.	MAF_INRAE=10.526;MAF_USDA=6.557
NC_035079.1	24709364	.	A	G	.	.	MAF_INRAE=5.263
NC_035079.1	24709372	.	T	C	.	.	MAF_INRAE=5.263;MAF_USDA=2.353
NC_035079.1	24709394	.	T	A	.	.	MAF_INRAE=18.987;MAF_USDA=4.118
NC_035079.1	24709404	.	G	T	.	.	MAF_INRAE=30.38;MAF_USDA=35.294
NC_035079.1	24709437	.	C	T	.	.	MAF_INRAE=6.962;MAF_USDA=21.429
NC_035079.1	24709475	.	G	A	.	.	MAF_USDA=4.167
NC_035079.1	24709504	.	T	A	.	.	MAF_INRAE=45.0;MAF_USDA=15.476
NC_035079.1	24709519	.	A	T	.	.	MAF_INRAE=8.333;MAF_USDA=26.786
NC_035079.1	24709536	.	C	G	.	.	MAF_USDA=23.214
NC_035079.1	24709608	.	T	A	.	.	MAF_USDA=20.833
NC_035079.1	24709763	.	T	A	.	.	MAF_USDA=17.213
NC_035079.1	24709847	.	A	T	.	.	MAF_USDA=7.647
NC_035079.1	24709863	.	A	G	.	.	MAF_INRAE=41.139;MAF_USDA=40.588
NC_035079.1	24709983	.	G	C	.	.	MAF_USDA=1.639
NC_035079.1	24709999	.	G	T	.	.	MAF_INRAE=10.759;MAF_USDA=1.639
NC_035079.1	24710003	.	G	A	.	.	MAF_INRAE=20.253;MAF_USDA=5.294
NC_035079.1	24710031	.	C	T	.	.	MAF_USDA=6.471
NC_035079.1	24710047	.	C	A	.	.	MAF_USDA=1.639
NC_035079.1	24710183	.	T	A	.	.	MAF_USDA=7.647
NC_035079.1	24710211	.	C	A	.	.	MAF_USDA=11.765
NC_035079.1	24710219	.	T	C	.	.	MAF_USDA=12.353
NC_035079.1	24710221	.	T	G	.	.	MAF_USDA=13.934
NC_035079.1	24710228	.	C	T	.	.	MAF_USDA=17.059
NC_035079.1	24710236	.	C	T	.	.	MAF_USDA=4.918
NC_035079.1	24710265	.	A	G	.	.	MAF_USDA=14.583
NC_035079.1	24710267	.	G	T	.	.	MAF_USDA=14.583
NC_035079.1	24710278	.	T	C	.	.	MAF_USDA=14.583
NC_035079.1	24710279	.	C	T	.	.	MAF_USDA=12.5
NC_035079.1	24710289	.	G	T	.	.	MAF_USDA=6.25
NC_035079.1	24710297	.	T	A	.	.	MAF_INRAE=3.333;MAF_USDA=16.667
NC_035079.1	24710322	.	C	T	.	.	MAF_USDA=2.5
NC_035079.1	24710339	.	G	C	.	.	MAF_INRAE=6.329;MAF_USDA=22.353
NC_035079.1	24710356	.	A	C	.	.	MAF_INRAE=21.519;MAF_USDA=41.176
NC_035079.1	24710380	.	C	A	.	.	MAF_INRAE=48.101;MAF_USDA=15.294
NC_035079.1	24710445	.	G	T	.	.	MAF_USDA=6.471
NC_035079.1	24710458	.	A	C	.	.	MAF_INRAE=15.0;MAF_USDA=41.765
NC_035079.1	24710469	.	A	T	.	.	MAF_INRAE=6.667;MAF_USDA=47.917
NC_035079.1	24710491	.	C	T	.	.	MAF_USDA=43.75
NC_035079.1	24710520	.	C	T	.	.	MAF_USDA=10.0
NC_035079.1	24710535	.	G	A	.	.	MAF_USDA=5.882
NC_035079.1	24710660	.	C	A	.	.	MAF_USDA=3.279
NC_035079.1	24710715	.	A	C	.	.	MAF_INRAE=10.526;MAF_USDA=10.0
NC_035079.1	24710727	.	G	A	.	.	MAF_INRAE=21.519;MAF_USDA=41.176
NC_035079.1	24710804	.	C	A	.	.	MAF_INRAE=7.595;MAF_USDA=23.529
NC_035079.1	24710812	.	C	T	.	.	MAF_INRAE=13.924;MAF_USDA=21.176
NC_035079.1	24710822	.	A	C	.	.	MAF_INRAE=18.354;MAF_USDA=40.0
NC_035079.1	24710830	.	G	T	.	.	MAF_USDA=2.083
NC_035079.1	24710859	.	G	A	.	.	MAF_USDA=4.918
NC_035079.1	24710929	.	C	T	.	.	MAF_INRAE=18.354;MAF_USDA=27.647
NC_035079.1	24710942	.	G	A	.	.	MAF_USDA=1.639
NC_035079.1	24711016	.	G	C	.	.	MAF_INRAE=18.354;MAF_USDA=32.941
NC_035079.1	24711027	.	C	T	.	.	MAF_USDA=5.294
NC_035079.1	24711039	.	C	T	.	.	MAF_USDA=4.098
NC_035079.1	24711142	.	C	T	.	.	MAF_INRAE=10.759;MAF_USDA=7.059
NC_035079.1	24711185	.	C	T	.	.	MAF_USDA=1.639
NC_035079.1	24711270	.	G	A	.	.	MAF_INRAE=10.759;MAF_USDA=8.824
NC_035079.1	24711272	.	T	C	.	.	MAF_INRAE=9.167;MAF_USDA=22.353
NC_035079.1	24711296	.	C	T	.	.	MAF_USDA=1.639
NC_035079.1	24711297	.	G	A	.	.	MAF_INRAE=21.519;MAF_USDA=38.824
NC_035079.1	24711299	.	C	G	.	.	MAF_USDA=1.639
NC_035079.1	24711349	.	T	A	.	.	MAF_INRAE=21.519;MAF_USDA=37.5
NC_035079.1	24711382	.	TAAAAAT	TAAAAAG	.	.	MAF_USDA=2.083
NC_035079.1	24711391	.	G	C	.	.	MAF_INRAE=10.759;MAF_USDA=22.353
NC_035079.1	24711400	.	A	T	.	.	MAF_INRAE=10.759;MAF_USDA=13.253
NC_035079.1	24711471	.	A	G	.	.	MAF_INRAE=21.519;MAF_USDA=40.0
NC_035079.1	24711485	.	A	T	.	.	MAF_USDA=1.639
NC_035079.1	24711529	.	T	C	.	.	MAF_INRAE=20.886;MAF_USDA=38.824
NC_035079.1	24711573	.	A	G	.	.	MAF_USDA=2.083
NC_035079.1	24711632	.	A	T	.	.	MAF_USDA=10.0
NC_035079.1	24711656	.	C	T	.	.	MAF_INRAE=10.127;MAF_USDA=21.765
NC_035079.1	24711662	.	C	T	.	.	MAF_USDA=2.941
NC_035079.1	24711742	.	T	C	.	.	MAF_INRAE=11.392;MAF_USDA=17.059
NC_035079.1	24711760	.	C	T	.	.	MAF_USDA=1.639
NC_035079.1	24711861	.	G	C	.	.	MAF_USDA=2.083
NC_035079.1	24711862	.	T	A	.	.	MAF_USDA=2.083
NC_035079.1	24711883	.	G	T	.	.	MAF_INRAE=10.759;MAF_USDA=17.059
NC_035079.1	24711960	.	A	C	.	.	MAF_INRAE=3.333;MAF_USDA=16.667
NC_035079.1	24711961	.	A	C	.	.	MAF_INRAE=10.759;MAF_USDA=17.647
NC_035079.1	24711986	.	A	T	.	.	MAF_USDA=1.639
NC_035079.1	24711995	.	C	T	.	.	MAF_USDA=3.279
NC_035079.1	24712024	.	T	C	.	.	MAF_INRAE=10.526;MAF_USDA=2.459
NC_035079.1	24712065	.	G	A	.	.	MAF_INRAE=10.759;MAF_USDA=18.75
NC_035079.1	24712078	.	A	G	.	.	MAF_INRAE=21.519;MAF_USDA=36.471
NC_035079.1	24712084	.	A	C	.	.	MAF_USDA=8.235
NC_035079.1	24712134	.	C	T	.	.	MAF_USDA=22.941
NC_035079.1	24712135	.	C	T	.	.	MAF_INRAE=6.667
NC_035079.1	24712206	.	C	T	.	.	MAF_USDA=1.639
NC_035079.1	24712272	.	T	A	.	.	MAF_USDA=11.475
NC_035079.1	24712280	.	A	G	.	.	MAF_USDA=12.295
NC_035079.1	24712283	.	C	T	.	.	MAF_USDA=9.836
NC_035079.1	24712296	.	C	A	.	.	MAF_USDA=12.295
NC_035079.1	24712301	.	G	C	.	.	MAF_USDA=13.934
NC_035079.1	24712319	.	G	A	.	.	MAF_USDA=12.295
NC_035079.1	24712338	.	G	A	.	.	MAF_USDA=4.098
NC_035079.1	24712346	.	CT	CC	.	.	MAF_USDA=25.0
NC_035079.1	24712347	.	T	C	.	.	MAF_INRAE=10.127;MAF_USDA=20.492
NC_035079.1	24712419	.	A	G	.	.	MAF_INRAE=10.759;MAF_USDA=17.647
NC_035079.1	24712425	.	C	T	.	.	MAF_INRAE=10.759;MAF_USDA=16.471
NC_035079.1	24712487	.	T	C	.	.	MAF_INRAE=10.759;MAF_USDA=21.765
NC_035079.1	24712510	.	C	T	.	.	MAF_INRAE=10.759;MAF_USDA=16.471
NC_035079.1	24712518	.	C	T	.	.	MAF_INRAE=10.759
NC_035079.1	24712559	.	T	C	.	.	MAF_INRAE=19.62;MAF_USDA=35.294
NC_035079.1	24712561	.	A	T	.	.	MAF_INRAE=10.526;MAF_USDA=4.918
NC_035079.1	24712651	.	A	G	.	.	MAF_USDA=47.917
NC_035079.1	24712688	.	T	C	.	.	MAF_USDA=1.639
NC_035079.1	24712708	.	C	T	.	.	MAF_INRAE=10.526;MAF_USDA=3.279
NC_035079.1	24712755	.	T	A	.	.	MAF_INRAE=7.595;MAF_USDA=18.235
NC_035079.1	24712767	.	C	T	.	.	MAF_USDA=2.941
NC_035079.1	24712777	.	C	A	.	.	MAF_INRAE=10.759;MAF_USDA=22.353
NC_035079.1	24712798	.	G	A	.	.	MAF_USDA=12.941
NC_035079.1	24712834	.	C	T	.	.	MAF_INRAE=7.595;MAF_USDA=5.882
NC_035079.1	24712871	.	G	C	.	.	MAF_USDA=1.639
NC_035079.1	24712987	.	C	A	.	.	MAF_USDA=4.098
NC_035079.1	24713017	.	G	A	.	.	MAF_INRAE=10.759;MAF_USDA=21.429
NC_035079.1	24713018	.	C	A	.	.	MAF_INRAE=9.167;MAF_USDA=21.429
NC_035079.1	24713036	.	A	G	.	.	MAF_INRAE=10.759;MAF_USDA=21.765
NC_035079.1	24713049	.	G	A	.	.	MAF_INRAE=10.526;MAF_USDA=1.639
NC_035079.1	24713057	.	A	T	.	.	MAF_INRAE=10.759;MAF_USDA=21.765
NC_035079.1	24713119	.	C	A	.	.	MAF_INRAE=21.519;MAF_USDA=34.118
NC_035079.1	24713175	.	C	T	.	.	MAF_USDA=1.639
NC_035079.1	24713213	.	T	C	.	.	MAF_USDA=10.588
NC_035079.1	24713214	.	G	T	.	.	MAF_INRAE=10.526;MAF_USDA=2.459
NC_035079.1	24713237	.	G	A	.	.	MAF_USDA=1.639
NC_035079.1	24713242	.	G	A	.	.	MAF_USDA=1.639
NC_035079.1	24713423	.	T	A	.	.	MAF_INRAE=20.253;MAF_USDA=2.941
NC_035079.1	24713464	.	A	C	.	.	MAF_USDA=2.5
NC_035079.1	24713473	.	T	G	.	.	MAF_USDA=1.639
NC_035079.1	24713554	.	A	G	.	.	MAF_INRAE=10.759;MAF_USDA=20.588
NC_035079.1	24713593	.	A	T	.	.	MAF_INRAE=10.127;MAF_USDA=22.353
NC_035079.1	24713641	.	A	G	.	.	MAF_USDA=9.524
NC_035079.1	24713693	.	G	A	.	.	MAF_USDA=4.098
NC_035079.1	24713739	.	C	A	.	.	MAF_INRAE=21.667;MAF_USDA=2.353
NC_035079.1	24713809	.	C	A	.	.	MAF_INRAE=17.089;MAF_USDA=45.294
NC_035079.1	24713874	.	G	A	.	.	MAF_USDA=1.639
NC_035079.1	24714053	.	T	C	.	.	MAF_INRAE=7.595;MAF_USDA=18.235
NC_035079.1	24714130	.	C	G	.	.	MAF_USDA=5.882
NC_035079.1	24714169	.	G	T	.	.	MAF_USDA=4.098
NC_035079.1	24714243	.	T	C	.	.	MAF_USDA=1.639
NC_035079.1	24714245	.	G	A	.	.	MAF_INRAE=7.595;MAF_USDA=22.941
NC_035079.1	24714287	.	C	T	.	.	MAF_USDA=2.459
NC_035079.1	24714353	.	A	C	.	.	MAF_INRAE=22.785;MAF_USDA=21.176
NC_035079.1	24714529	.	G	T	.	.	MAF_INRAE=20.253;MAF_USDA=2.941
NC_035079.1	24714589	.	T	G	.	.	MAF_USDA=18.033
NC_035079.1	24714612	.	C	T	.	.	MAF_USDA=2.083
NC_035079.1	24714669	.	T	A	.	.	MAF_USDA=2.459
NC_035079.1	24714685	.	C	G	.	.	MAF_INRAE=10.759;MAF_USDA=7.377
NC_035079.1	24714720	.	G	A	.	.	MAF_INRAE=7.595;MAF_USDA=14.706
NC_035079.1	24714825	.	A	G	.	.	MAF_USDA=13.529
NC_035079.1	24714871	.	A	C	.	.	MAF_INRAE=4.167;MAF_USDA=14.118
NC_035079.1	24714903	.	A	G	.	.	MAF_INRAE=25.949;MAF_USDA=29.412
NC_035079.1	24715017	.	G	A	.	.	MAF_INRAE=44.304;MAF_USDA=40.0
NC_035079.1	24715163	.	C	T	.	.	MAF_INRAE=10.759;MAF_USDA=3.279
NC_035079.1	24715192	.	G	A	.	.	MAF_INRAE=42.405;MAF_USDA=39.412
NC_035079.1	24715202	.	C	G	.	.	MAF_USDA=1.639
NC_035079.1	24715206	.	C	T	.	.	MAF_USDA=11.475
NC_035079.1	24715366	.	T	C	.	.	MAF_USDA=16.667
NC_035079.1	24715383	.	G	C	.	.	MAF_INRAE=3.797;MAF_USDA=29.412
NC_035079.1	24715493	.	C	A	.	.	MAF_INRAE=21.667;MAF_USDA=11.176
NC_035079.1	24715504	.	A	G	.	.	MAF_INRAE=25.949;MAF_USDA=12.941
NC_035079.1	24715533	.	G	A	.	.	MAF_USDA=10.588
NC_035079.1	24715543	.	G	T	.	.	MAF_INRAE=30.0;MAF_USDA=41.176
NC_035079.1	24715586	.	G	A	.	.	MAF_INRAE=3.797;MAF_USDA=16.667
NC_035079.1	24715605	.	A	C	.	.	MAF_USDA=1.176
NC_035079.1	24715777	.	T	G	.	.	MAF_USDA=1.639
NC_035079.1	24715813	.	A	G	.	.	MAF_USDA=1.639
NC_035079.1	24715814	.	A	C	.	.	MAF_INRAE=15.823
NC_035079.1	24715826	.	G	A	.	.	MAF_INRAE=3.333;MAF_USDA=9.412
NC_035079.1	24715885	.	G	A	.	.	MAF_USDA=1.639
NC_035079.1	24715897	.	A	G	.	.	MAF_USDA=1.639
NC_035079.1	24715972	.	T	C	.	.	MAF_INRAE=3.333;MAF_USDA=15.882
NC_035079.1	24715982	.	A	T	.	.	MAF_USDA=16.667
NC_035079.1	24715995	.	C	A	.	.	MAF_USDA=3.279
NC_035079.1	24716061	.	A	G	.	.	MAF_INRAE=7.595;MAF_USDA=14.706
NC_035079.1	24716062	.	G	A	.	.	MAF_INRAE=27.848;MAF_USDA=5.738
NC_035079.1	24716078	.	A	T	.	.	MAF_INRAE=4.167
NC_035079.1	24716188	.	T	A	.	.	MAF_INRAE=3.797;MAF_USDA=46.471
NC_035079.1	24716311	.	C	A	.	.	MAF_USDA=1.639
NC_035079.1	24716356	.	G	T	.	.	MAF_INRAE=10.759;MAF_USDA=9.412
NC_035079.1	24716386	.	C	T	.	.	MAF_USDA=12.295
NC_035079.1	24716418	.	T	A	.	.	MAF_INRAE=18.987;MAF_USDA=28.824
NC_035079.1	24716420	.	G	T	.	.	MAF_INRAE=11.667;MAF_USDA=25.294
NC_035079.1	24716455	.	T	G	.	.	MAF_INRAE=24.051;MAF_USDA=10.0
NC_035079.1	24716520	.	A	C	.	.	MAF_INRAE=7.595;MAF_USDA=7.647
NC_035079.1	24716594	.	G	A	.	.	MAF_INRAE=10.526
NC_035079.1	24716726	.	G	A	.	.	MAF_USDA=1.176
NC_035079.1	24716806	.	G	A	.	.	MAF_USDA=12.353
NC_035079.1	24716829	.	A	T	.	.	MAF_USDA=32.609
NC_035079.1	24716831	.	A	T	.	.	MAF_USDA=2.083
NC_035079.1	24716836	.	A	G	.	.	MAF_INRAE=22.5;MAF_USDA=4.167
NC_035079.1	24716842	.	G	A	.	.	MAF_INRAE=32.911;MAF_USDA=18.75
NC_035079.1	24716898	.	G	A	.	.	MAF_USDA=1.639
NC_035079.1	24717029	.	A	T	.	.	MAF_USDA=1.639
NC_035079.1	24717155	.	A	C	.	.	MAF_USDA=4.918
NC_035079.1	24717159	.	A	G	.	.	MAF_USDA=4.918
NC_035079.1	24717276	.	C	A	.	.	MAF_USDA=4.167
NC_035079.1	24717278	.	T	G	.	.	MAF_USDA=4.918
NC_035079.1	24717295	.	T	A	.	.	MAF_INRAE=26.582;MAF_USDA=24.118
NC_035079.1	24717363	.	C	A	.	.	MAF_USDA=2.459
NC_035079.1	24717404	.	T	A	.	.	MAF_INRAE=26.582;MAF_USDA=25.882
NC_035079.1	24717464	.	G	A	.	.	MAF_USDA=1.639
NC_035079.1	24717514	.	C	T	.	.	MAF_USDA=4.167
NC_035079.1	24717565	.	G	A	.	.	MAF_USDA=4.918
NC_035079.1	24717632	.	G	A	.	.	MAF_INRAE=5.263
NC_035079.1	24717634	.	A	G	.	.	MAF_USDA=1.639
NC_035079.1	24717663	.	G	A	.	.	MAF_INRAE=18.987;MAF_USDA=20.0
NC_035079.1	24717690	.	T	G	.	.	MAF_INRAE=26.582;MAF_USDA=24.706
NC_035079.1	24717715	.	A	T	.	.	MAF_USDA=2.459
NC_035079.1	24717720	.	C	G	.	.	MAF_INRAE=28.481;MAF_USDA=27.059
NC_035079.1	24717789	.	T	A	.	.	MAF_INRAE=26.582;MAF_USDA=27.647
NC_035079.1	24717808	.	A	T	.	.	MAF_USDA=1.639
NC_035079.1	24717813	.	C	G	.	.	MAF_INRAE=26.582;MAF_USDA=10.588
NC_035079.1	24717879	.	T	A	.	.	MAF_INRAE=25.833;MAF_USDA=6.557
NC_035079.1	24718152	.	T	G	.	.	MAF_USDA=18.824
NC_035079.1	24718160	.	G	A	.	.	MAF_USDA=6.557
NC_035079.1	24718363	.	A	G	.	.	MAF_INRAE=27.215;MAF_USDA=35.882
NC_035079.1	24718379	.	T	C	.	.	MAF_USDA=2.459
NC_035079.1	24718452	.	C	T	.	.	MAF_INRAE=5.063;MAF_USDA=9.412
NC_035079.1	24718618	.	G	A	.	.	MAF_USDA=2.459
NC_035079.1	24718633	.	C	T	.	.	MAF_INRAE=45.57;MAF_USDA=47.059
NC_035079.1	24718662	.	C	T	.	.	MAF_INRAE=5.263;MAF_USDA=4.098
NC_035079.1	24718673	.	C	T	.	.	MAF_USDA=1.639
NC_035079.1	24718736	.	C	T	.	.	MAF_INRAE=24.051;MAF_USDA=14.706
NC_035079.1	24718770	.	T	A	.	.	MAF_USDA=16.667
NC_035079.1	24718785	.	A	C	.	.	MAF_INRAE=26.582;MAF_USDA=38.824
NC_035079.1	24718804	.	G	A	.	.	MAF_INRAE=40.833;MAF_USDA=32.941
NC_035079.1	24718910	.	C	A	.	.	MAF_INRAE=13.291;MAF_USDA=26.471
NC_035079.1	24718926	.	G	C	.	.	MAF_USDA=1.639
NC_035079.1	24718932	.	C	T	.	.	MAF_INRAE=31.013;MAF_USDA=15.294
NC_035079.1	24718971	.	T	G	.	.	MAF_USDA=1.639
NC_035079.1	24719024	.	C	T	.	.	MAF_INRAE=26.582;MAF_USDA=12.941
NC_035079.1	24719053	.	G	A	.	.	MAF_USDA=9.836
NC_035079.1	24719247	.	C	T	.	.	MAF_INRAE=10.759;MAF_USDA=1.639
NC_035079.1	24719275	.	C	T	.	.	MAF_INRAE=26.582;MAF_USDA=23.529
NC_035079.1	24719299	.	A	G	.	.	MAF_INRAE=26.582;MAF_USDA=24.118
NC_035079.1	24719341	.	T	C	.	.	MAF_INRAE=26.582;MAF_USDA=19.412
NC_035079.1	24719342	.	G	A	.	.	MAF_INRAE=31.667;MAF_USDA=19.412
NC_035079.1	24719352	.	A	G	.	.	MAF_INRAE=6.962;MAF_USDA=41.667
NC_035079.1	24719386	.	C	T	.	.	MAF_INRAE=26.582;MAF_USDA=23.529
NC_035079.1	24719417	.	C	T	.	.	MAF_USDA=9.412
NC_035079.1	24719458	.	G	A	.	.	MAF_INRAE=6.962;MAF_USDA=40.0
NC_035079.1	24719470	.	G	C	.	.	MAF_USDA=4.706
NC_035079.1	24719600	.	C	T	.	.	MAF_INRAE=14.557;MAF_USDA=9.412
NC_035079.1	24719875	.	G	T	.	.	MAF_INRAE=14.557;MAF_USDA=10.0
NC_035079.1	24719883	.	C	T	.	.	MAF_INRAE=46.835
NC_035079.1	24719963	.	G	A	.	.	MAF_USDA=5.738
NC_035079.1	24720129	.	G	T	.	.	MAF_USDA=1.639
NC_035079.1	24720227	.	G	A	.	.	MAF_USDA=3.279
NC_035079.1	24720275	.	A	G	.	.	MAF_INRAE=5.263
NC_035079.1	24720295	.	T	C	.	.	MAF_INRAE=13.291;MAF_USDA=8.824
NC_035079.1	24720391	.	C	A	.	.	MAF_INRAE=2.5;MAF_USDA=10.0
NC_035079.1	24720440	.	G	T	.	.	MAF_INRAE=36.076;MAF_USDA=43.529
NC_035079.1	24720515	.	G	C	.	.	MAF_INRAE=4.167;MAF_USDA=27.976
NC_035079.1	24720536	.	C	A	.	.	MAF_USDA=16.667
NC_035079.1	24720651	.	C	A	.	.	MAF_USDA=1.667
NC_035079.1	24720702	.	G	A	.	.	MAF_INRAE=3.333;MAF_USDA=9.524
NC_035079.1	24720910	.	G	T	.	.	MAF_USDA=4.918
NC_035079.1	24720913	.	C	A	.	.	MAF_INRAE=4.167;MAF_USDA=28.235
NC_035079.1	24721011	.	T	C	.	.	MAF_INRAE=40.506;MAF_USDA=33.607
NC_035079.1	24721027	.	A	G	.	.	MAF_USDA=4.918
NC_035079.1	24721071	.	T	A	.	.	MAF_INRAE=27.848;MAF_USDA=6.557
NC_035079.1	24721233	.	C	T	.	.	MAF_USDA=14.583
NC_035079.1	24721322	.	C	A	.	.	MAF_USDA=8.824
NC_035079.1	24721352	.	C	A	.	.	MAF_USDA=9.412
NC_035079.1	24721359	.	C	A	.	.	MAF_INRAE=5.263
NC_035079.1	24721471	.	G	T	.	.	MAF_USDA=3.279
NC_035079.1	24721481	.	T	G	.	.	MAF_USDA=4.098
NC_035079.1	24721499	.	A	C	.	.	MAF_USDA=4.098
NC_035079.1	24721597	.	G	T	.	.	MAF_USDA=4.098
NC_035079.1	24721647	.	C	T	.	.	MAF_USDA=16.667
NC_035079.1	24721716	.	T	C	.	.	MAF_INRAE=5.263
NC_035079.1	24721810	.	C	T	.	.	MAF_USDA=3.279
NC_035079.1	24721811	.	C	T	.	.	MAF_USDA=16.667
NC_035079.1	24721813	.	C	T	.	.	MAF_INRAE=24.051;MAF_USDA=7.647
NC_035079.1	24721830	.	G	A	.	.	MAF_INRAE=13.291;MAF_USDA=17.647
NC_035079.1	24721908	.	C	T	.	.	MAF_USDA=11.765
NC_035079.1	24722023	.	T	A	.	.	MAF_INRAE=18.987;MAF_USDA=7.059
NC_035079.1	24722028	.	G	A	.	.	MAF_INRAE=27.848;MAF_USDA=7.377
NC_035079.1	24722066	.	G	T	.	.	MAF_INRAE=18.987;MAF_USDA=5.882
NC_035079.1	24722087	.	C	T	.	.	MAF_INRAE=18.987;MAF_USDA=2.353
NC_035079.1	24722092	.	A	G	.	.	MAF_USDA=12.5
NC_035079.1	24722202	.	G	T	.	.	MAF_INRAE=18.987;MAF_USDA=5.882
NC_035079.1	24722267	.	T	A	.	.	MAF_INRAE=5.263
NC_035079.1	24722278	.	T	G	.	.	MAF_INRAE=18.987;MAF_USDA=5.882
NC_035079.1	24722510	.	G	A	.	.	MAF_USDA=2.459
NC_035079.1	24722592	.	T	A	.	.	MAF_USDA=10.588
NC_035079.1	24722598	.	T	A	.	.	MAF_USDA=10.588
NC_035079.1	24722600	.	A	T	.	.	MAF_USDA=11.176
NC_035079.1	24722609	.	A	T	.	.	MAF_USDA=4.098
NC_035079.1	24722628	.	G	A	.	.	MAF_INRAE=5.263
NC_035079.1	24722846	.	G	A	.	.	MAF_USDA=16.667
NC_035079.1	24722936	.	C	A	.	.	MAF_INRAE=13.291;MAF_USDA=7.647
NC_035079.1	24722978	.	T	A	.	.	MAF_INRAE=12.5
NC_035079.1	24722981	.	T	C	.	.	MAF_INRAE=28.333
NC_035079.1	24723061	.	A	G	.	.	MAF_INRAE=13.291;MAF_USDA=7.647
NC_035079.1	24723081	.	G	T,A	.	.	MAF_INRAE=21.667;MAF_USDA=3.279
NC_035079.1	24723144	.	G	A	.	.	MAF_USDA=1.639
NC_035079.1	24723226	.	A	G	.	.	MAF_INRAE=28.481;MAF_USDA=20.492
NC_035079.1	24723392	.	G	A	.	.	MAF_USDA=4.098
NC_035079.1	24723464	.	C	T	.	.	MAF_USDA=1.639
NC_035079.1	24723476	.	G	T	.	.	MAF_USDA=1.639
NC_035079.1	24723484	.	C	T	.	.	MAF_INRAE=13.291;MAF_USDA=15.882
NC_035079.1	24723485	.	G	A	.	.	MAF_INRAE=5.263
NC_035079.1	24723515	.	A	G	.	.	MAF_INRAE=27.848;MAF_USDA=19.672
NC_035079.1	24723534	.	G	A	.	.	MAF_USDA=1.639
NC_035079.1	24723732	.	G	C	.	.	MAF_USDA=16.667
NC_035079.1	24723783	.	T	G	.	.	MAF_USDA=3.279
NC_035079.1	24723828	.	T	C	.	.	MAF_INRAE=37.975;MAF_USDA=25.882
NC_035079.1	24723836	.	G	T	.	.	MAF_INRAE=37.975;MAF_USDA=25.294
NC_035079.1	24723905	.	C	A	.	.	MAF_INRAE=13.924;MAF_USDA=18.235
NC_035079.1	24724017	.	T	A	.	.	MAF_INRAE=7.595;MAF_USDA=7.647
NC_035079.1	24724059	.	G	A	.	.	MAF_INRAE=13.291;MAF_USDA=15.294
NC_035079.1	24724172	.	C	T	.	.	MAF_INRAE=13.291;MAF_USDA=16.667
NC_035079.1	24724325	.	G	A	.	.	MAF_INRAE=21.667;MAF_USDA=4.167
NC_035079.1	24724329	.	C	T	.	.	MAF_USDA=31.25
NC_035079.1	24724360	.	A	G	.	.	MAF_INRAE=27.848;MAF_USDA=39.759
NC_035079.1	24724379	.	C	A	.	.	MAF_INRAE=20.253;MAF_USDA=4.167
NC_035079.1	24724390	.	G	A	.	.	MAF_INRAE=37.975;MAF_USDA=24.706
NC_035079.1	24724396	.	C	G	.	.	MAF_INRAE=21.667;MAF_USDA=4.167
NC_035079.1	24724403	.	C	T	.	.	MAF_INRAE=20.253;MAF_USDA=15.294
NC_035079.1	24724425	.	G	T	.	.	MAF_USDA=15.574
NC_035079.1	24724444	.	A	G	.	.	MAF_INRAE=20.253;MAF_USDA=2.941
NC_035079.1	24724481	.	A	G	.	.	MAF_INRAE=10.526
NC_035079.1	24724484	.	T	C	.	.	MAF_INRAE=50.0;MAF_USDA=42.941
NC_035079.1	24724524	.	T	C	.	.	MAF_INRAE=7.595
NC_035079.1	24724554	.	G	A	.	.	MAF_USDA=1.639
NC_035079.1	24724584	.	T	G	.	.	MAF_INRAE=13.924;MAF_USDA=16.471
NC_035079.1	24724610	.	A	G	.	.	MAF_INRAE=48.101;MAF_USDA=44.706
NC_035079.1	24724618	.	A	G	.	.	MAF_USDA=2.459
NC_035079.1	24724732	.	A	C	.	.	MAF_USDA=2.083
NC_035079.1	24724755	.	C	A	.	.	MAF_INRAE=37.975;MAF_USDA=26.471
NC_035079.1	24724839	.	G	T	.	.	MAF_USDA=14.754
NC_035079.1	24724894	.	T	C	.	.	MAF_INRAE=19.62;MAF_USDA=2.941
NC_035079.1	24725140	.	G	A	.	.	MAF_USDA=4.098
NC_035079.1	24725145	.	A	T	.	.	MAF_USDA=4.098
NC_035079.1	24725313	.	T	G	.	.	MAF_INRAE=28.481;MAF_USDA=39.412
NC_035079.1	24725314	.	C	A	.	.	MAF_USDA=4.098
NC_035079.1	24725318	.	T	G	.	.	MAF_INRAE=13.291;MAF_USDA=24.118
NC_035079.1	24725325	.	A	G	.	.	MAF_USDA=9.016
NC_035079.1	24725341	.	G	A	.	.	MAF_INRAE=20.253;MAF_USDA=8.824
NC_035079.1	24725358	.	C	T	.	.	MAF_INRAE=48.101;MAF_USDA=32.941
NC_035079.1	24725386	.	G	T	.	.	MAF_USDA=38.824
NC_035079.1	24725556	.	T	A	.	.	MAF_INRAE=27.848;MAF_USDA=37.647
NC_035079.1	24725557	.	G	A	.	.	MAF_USDA=20.492
NC_035079.1	24725619	.	G	A	.	.	MAF_INRAE=42.405;MAF_USDA=31.176
NC_035079.1	24725651	.	G	C	.	.	MAF_USDA=1.639
NC_035079.1	24725652	.	A	G	.	.	MAF_USDA=1.639
NC_035079.1	24725706	.	G	A	.	.	MAF_INRAE=30.38;MAF_USDA=17.059
NC_035079.1	24725739	.	T	C	.	.	MAF_INRAE=38.608;MAF_USDA=27.059
NC_035079.1	24725804	.	G	T	.	.	MAF_USDA=16.667
NC_035079.1	24725819	.	G	A	.	.	MAF_INRAE=38.608;MAF_USDA=27.059
NC_035079.1	24725875	.	G	A	.	.	MAF_USDA=2.459
NC_035079.1	24725918	.	C	T	.	.	MAF_INRAE=27.848;MAF_USDA=43.529
NC_035079.1	24726088	.	C	A	.	.	MAF_USDA=8.824
NC_035079.1	24726089	.	C	G	.	.	MAF_USDA=8.824
NC_035079.1	24726095	.	C	A	.	.	MAF_INRAE=13.291;MAF_USDA=14.118
NC_035079.1	24726106	.	A	T	.	.	MAF_USDA=1.639
NC_035079.1	24726132	.	C	A	.	.	MAF_USDA=2.459
NC_035079.1	24726239	.	T	A	.	.	MAF_USDA=4.918
NC_035079.1	24726332	.	C	A	.	.	MAF_INRAE=33.544;MAF_USDA=30.0
NC_035079.1	24726337	.	C	T	.	.	MAF_INRAE=13.291;MAF_USDA=14.706
NC_035079.1	24726360	.	A	G	.	.	MAF_INRAE=20.253;MAF_USDA=15.294
NC_035079.1	24726361	.	T	G	.	.	MAF_INRAE=23.333;MAF_USDA=15.476
NC_035079.1	24726378	.	A	C	.	.	MAF_USDA=11.475
NC_035079.1	24726380	.	G	A	.	.	MAF_USDA=2.459
NC_035079.1	24726421	.	G	T	.	.	MAF_USDA=9.836
NC_035079.1	24726435	.	G	T	.	.	MAF_INRAE=38.608;MAF_USDA=27.059
NC_035079.1	24726462	.	C	T	.	.	MAF_INRAE=13.291;MAF_USDA=14.706
NC_035079.1	24726536	.	A	C	.	.	MAF_INRAE=38.608;MAF_USDA=35.417
NC_035079.1	24726543	.	T	G	.	.	MAF_USDA=4.098
NC_035079.1	24726610	.	G	A	.	.	MAF_INRAE=20.253;MAF_USDA=2.941
NC_035079.1	24726643	.	C	A	.	.	MAF_USDA=1.639
NC_035079.1	24726662	.	C	G	.	.	MAF_INRAE=27.848;MAF_USDA=42.941
NC_035079.1	24726774	.	A	G	.	.	MAF_INRAE=13.291;MAF_USDA=17.059
NC_035079.1	24726837	.	G	A	.	.	MAF_USDA=1.639
NC_035079.1	24726873	.	C	G	.	.	MAF_USDA=3.279
NC_035079.1	24726909	.	T	C	.	.	MAF_USDA=1.639
NC_035079.1	24726934	.	T	C	.	.	MAF_USDA=3.279
NC_035079.1	24726940	.	C	T	.	.	MAF_INRAE=34.81;MAF_USDA=46.471
NC_035079.1	24726982	.	C	T	.	.	MAF_USDA=1.639
NC_035079.1	24727042	.	T	C	.	.	MAF_USDA=6.557
NC_035079.1	24727051	.	C	A	.	.	MAF_INRAE=18.987;MAF_USDA=2.353
NC_035079.1	24727069	.	A	C	.	.	MAF_USDA=12.941
NC_035079.1	24727070	.	C	T	.	.	MAF_USDA=14.583
NC_035079.1	24727082	.	A	G	.	.	MAF_INRAE=33.544;MAF_USDA=15.882
NC_035079.1	24727384	.	C	T	.	.	MAF_INRAE=15.823;MAF_USDA=10.0
NC_035079.1	24727566	.	T	G	.	.	MAF_INRAE=7.595;MAF_USDA=14.118
NC_035079.1	24727601	.	G	T	.	.	MAF_INRAE=7.595;MAF_USDA=7.647
NC_035079.1	24727686	.	T	C	.	.	MAF_USDA=1.639
NC_035079.1	24727728	.	C	G	.	.	MAF_INRAE=5.263
NC_035079.1	24727822	.	A	C	.	.	MAF_USDA=16.667
NC_035079.1	24727932	.	T	C	.	.	MAF_USDA=1.639
NC_035079.1	24727940	.	T	C	.	.	MAF_INRAE=11.392;MAF_USDA=14.118
NC_035079.1	24727958	.	C	A	.	.	MAF_INRAE=21.667;MAF_USDA=2.941
NC_035079.1	24728108	.	G	T	.	.	MAF_USDA=1.667
NC_035079.1	24728160	.	C	A	.	.	MAF_USDA=1.639
NC_035079.1	24728171	.	T	A	.	.	MAF_USDA=1.639
NC_035079.1	24728254	.	G	T	.	.	MAF_INRAE=7.595;MAF_USDA=7.059
NC_035079.1	24728278	.	A	G	.	.	MAF_INRAE=13.291;MAF_USDA=9.412
NC_035079.1	24728426	.	G	A	.	.	MAF_INRAE=7.595;MAF_USDA=7.647
NC_035079.1	24728445	.	G	A	.	.	MAF_USDA=5.738
NC_035079.1	24728469	.	C	A	.	.	MAF_USDA=3.279
NC_035079.1	24728676	.	G	A	.	.	MAF_INRAE=6.962;MAF_USDA=13.529
NC_035079.1	24728696	.	C	T	.	.	MAF_INRAE=22.5;MAF_USDA=2.941
NC_035079.1	24728952	.	G	A	.	.	MAF_INRAE=7.595;MAF_USDA=12.5
NC_035079.1	24728976	.	G	A	.	.	MAF_INRAE=15.823;MAF_USDA=9.412
NC_035079.1	24729690	.	G	A	.	.	MAF_USDA=8.333
NC_035079.1	24729779	.	G	T	.	.	MAF_USDA=3.012
NC_035079.1	24729800	.	C	A	.	.	MAF_USDA=4.918
NC_035079.1	24729825	.	A	C	.	.	MAF_USDA=1.639
NC_035079.1	24729902	.	A	C	.	.	MAF_USDA=1.667
NC_035079.1	24731724	.	C	T	.	.	MAF_INRAE=21.053;MAF_USDA=13.855
NC_035079.1	24731846	.	C	G	.	.	MAF_USDA=4.098
NC_035079.1	24731863	.	T	G	.	.	MAF_INRAE=25.949;MAF_USDA=18.824
NC_035079.1	24731891	.	G	T	.	.	MAF_USDA=20.588
NC_035079.1	24731915	.	G	A	.	.	MAF_INRAE=25.949;MAF_USDA=13.529
NC_035079.1	24731979	.	T	C	.	.	MAF_INRAE=25.316;MAF_USDA=12.941
NC_035079.1	24732031	.	C	A	.	.	MAF_USDA=2.083
NC_035079.1	24732138	.	C	T	.	.	MAF_USDA=7.377
NC_035079.1	24732146	.	T	C	.	.	MAF_INRAE=25.316;MAF_USDA=17.647
NC_035079.1	24732189	.	ATAG	ATAA	.	.	MAF_USDA=20.833
NC_035079.1	24732192	.	G	A	.	.	MAF_INRAE=25.316
NC_035079.1	24732211	.	C	T	.	.	MAF_USDA=1.639
NC_035079.1	24732407	.	T	A	.	.	MAF_USDA=4.706
NC_035079.1	24732469	.	G	T	.	.	MAF_INRAE=15.789;MAF_USDA=16.667
NC_035079.1	24732555	.	C	G	.	.	MAF_USDA=2.083
NC_035079.1	24732698	.	G	A	.	.	MAF_USDA=3.279
NC_035079.1	24732734	.	G	A	.	.	MAF_USDA=5.738
NC_035079.1	24732787	.	C	G	.	.	MAF_USDA=2.459
NC_035079.1	24732803	.	C	T	.	.	MAF_USDA=4.918
NC_035079.1	24732893	.	G	A	.	.	MAF_USDA=1.639
NC_035079.1	24733070	.	A	G	.	.	MAF_INRAE=25.316;MAF_USDA=14.118
NC_035079.1	24733123	.	G	T	.	.	MAF_INRAE=10.759;MAF_USDA=5.882
NC_035079.1	24733143	.	T	G	.	.	MAF_USDA=3.279
NC_035079.1	24733185	.	T	A	.	.	MAF_INRAE=24.684;MAF_USDA=11.765
NC_035079.1	24733211	.	A	G	.	.	MAF_USDA=4.918
NC_035079.1	24733225	.	A	G	.	.	MAF_INRAE=28.481;MAF_USDA=36.471
NC_035079.1	24733229	.	G	A	.	.	MAF_USDA=4.118
NC_035079.1	24733257	.	C	T	.	.	MAF_USDA=3.279
NC_035079.1	24733275	.	G	T	.	.	MAF_USDA=1.639
NC_035079.1	24733278	.	G	T	.	.	MAF_USDA=3.279
NC_035079.1	24733342	.	C	T	.	.	MAF_USDA=2.459
NC_035079.1	24734329	.	G	A	.	.	MAF_USDA=2.083
NC_035079.1	24734544	.	G	A	.	.	MAF_INRAE=41.772;MAF_USDA=14.286
NC_035079.1	24734691	.	T	G	.	.	MAF_INRAE=41.772;MAF_USDA=17.647
NC_035079.1	24734778	.	C	T	.	.	MAF_INRAE=41.772;MAF_USDA=14.706
NC_035079.1	24734795	.	T	G	.	.	MAF_USDA=12.5
NC_035079.1	24734955	.	C	G	.	.	MAF_INRAE=10.759;MAF_USDA=8.824
NC_035079.1	24734990	.	G	A	.	.	MAF_USDA=1.639
NC_035079.1	24734994	.	C	T	.	.	MAF_USDA=7.377
NC_035079.1	24734995	.	G	A	.	.	MAF_USDA=1.639
NC_035079.1	24735009	.	G	A	.	.	MAF_USDA=2.459
NC_035079.1	24735024	.	C	G	.	.	MAF_USDA=1.639
NC_035079.1	24735033	.	T	G	.	.	MAF_INRAE=18.987;MAF_USDA=32.353
NC_035079.1	24735049	.	A	T	.	.	MAF_INRAE=47.468;MAF_USDA=24.118
NC_035079.1	24735130	.	C	T	.	.	MAF_USDA=4.098
NC_035079.1	24735146	.	A	C	.	.	MAF_USDA=4.918
NC_035079.1	24735191	.	G	T	.	.	MAF_INRAE=10.759;MAF_USDA=8.235
NC_035079.1	24735222	.	C	T	.	.	MAF_INRAE=10.759;MAF_USDA=5.882
NC_035079.1	24735295	.	G	T	.	.	MAF_USDA=12.5
NC_035079.1	24735311	.	C	T	.	.	MAF_USDA=4.918
NC_035079.1	24735333	.	A	C	.	.	MAF_USDA=12.5
NC_035079.1	24735435	.	G	A	.	.	MAF_INRAE=39.873;MAF_USDA=45.882
NC_035079.1	24735542	.	A	G	.	.	MAF_INRAE=42.405;MAF_USDA=33.529
NC_035079.1	24735699	.	T	A	.	.	MAF_INRAE=47.5
NC_035079.1	24735700	.	TG	TT	.	.	MAF_USDA=28.261
NC_035079.1	24735701	.	G	T	.	.	MAF_INRAE=47.5
NC_035079.1	24735715	.	G	T	.	.	MAF_INRAE=5.263
NC_035079.1	24735819	.	A	G	.	.	MAF_INRAE=10.759;MAF_USDA=5.882
NC_035079.1	24735823	.	C	A	.	.	MAF_USDA=4.098
NC_035079.1	24735834	.	T	G	.	.	MAF_INRAE=27.848;MAF_USDA=6.557
NC_035079.1	24735859	.	A	C	.	.	MAF_USDA=3.279
NC_035079.1	24736200	.	G	A	.	.	MAF_INRAE=26.316;MAF_USDA=31.765
NC_035079.1	24736311	.	T	C	.	.	MAF_INRAE=20.886;MAF_USDA=27.059
NC_035079.1	24736443	.	A	G	.	.	MAF_USDA=20.588
NC_035079.1	24736539	.	A	T	.	.	MAF_USDA=2.459
NC_035079.1	24736684	.	G	A	.	.	MAF_INRAE=25.0;MAF_USDA=10.0
NC_035079.1	24736756	.	A	C	.	.	MAF_USDA=2.459
NC_035079.1	24736759	.	T	G	.	.	MAF_INRAE=27.215;MAF_USDA=6.557
NC_035079.1	24736835	.	C	T	.	.	MAF_USDA=13.934
NC_035079.1	24736837	.	T	G	.	.	MAF_INRAE=23.333;MAF_USDA=8.235
NC_035079.1	24737133	.	GCA	GCC	.	.	MAF_USDA=4.167
NC_035079.1	24737135	.	A	C	.	.	MAF_INRAE=22.785;MAF_USDA=13.934
NC_035079.1	24737322	.	C	T	.	.	MAF_INRAE=10.759;MAF_USDA=8.824
NC_035079.1	24737432	.	G	T	.	.	MAF_USDA=3.279
NC_035079.1	24737467	.	T	C	.	.	MAF_USDA=5.738
NC_035079.1	24737671	.	C	T	.	.	MAF_INRAE=18.987;MAF_USDA=2.353
NC_035079.1	24737751	.	C	A	.	.	MAF_INRAE=22.785;MAF_USDA=8.824
NC_035079.1	24737877	.	C	A	.	.	MAF_INRAE=5.263
NC_035079.1	24737885	.	C	A	.	.	MAF_INRAE=22.785;MAF_USDA=3.529
NC_035079.1	24737887	.	T	A	.	.	MAF_INRAE=23.333;MAF_USDA=2.941
NC_035079.1	24737904	.	C	A	.	.	MAF_INRAE=22.785;MAF_USDA=8.824
NC_035079.1	24737905	.	C	T	.	.	MAF_INRAE=23.333;MAF_USDA=8.824
NC_035079.1	24737919	.	C	A	.	.	MAF_USDA=4.918
NC_035079.1	24737952	.	G	A	.	.	MAF_INRAE=10.526
NC_035079.1	24738113	.	G	A	.	.	MAF_INRAE=10.759;MAF_USDA=8.824
NC_035079.1	24738121	.	G	A	.	.	MAF_USDA=1.639
NC_035079.1	24738184	.	T	C	.	.	MAF_USDA=4.918
NC_035079.1	24738185	.	G	A	.	.	MAF_USDA=1.639
NC_035079.1	24738278	.	T	A	.	.	MAF_USDA=4.918
NC_035079.1	24738287	.	A	T	.	.	MAF_INRAE=22.785;MAF_USDA=8.235
NC_035079.1	24738292	.	C	T	.	.	MAF_INRAE=22.785;MAF_USDA=8.824
NC_035079.1	24738359	.	T	A	.	.	MAF_USDA=1.639
NC_035079.1	24738390	.	T	C	.	.	MAF_INRAE=23.333
NC_035079.1	24738391	.	C	A	.	.	MAF_USDA=1.639
NC_035079.1	24738424	.	T	C	.	.	MAF_INRAE=22.152;MAF_USDA=11.176
NC_035079.1	24738470	.	C	T	.	.	MAF_USDA=4.217
NC_035079.1	24738471	.	AATTTTCATCATAGGTACACTTA	AATTTTCATCATAGGTACACTTC	.	.	MAF_USDA=22.917
NC_035079.1	24738556	.	G	T	.	.	MAF_USDA=7.5
NC_035079.1	24738646	.	A	T	.	.	MAF_INRAE=13.333
NC_035079.1	24738649	.	C	G	.	.	MAF_INRAE=13.333
NC_035079.1	24738650	.	A	G	.	.	MAF_INRAE=13.333
NC_035079.1	24738659	.	G	C	.	.	MAF_INRAE=13.333
NC_035079.1	24738735	.	C	T	.	.	MAF_USDA=1.639
NC_035079.1	24738741	.	G	A	.	.	MAF_INRAE=12.5
NC_035079.1	24738756	.	C	T	.	.	MAF_INRAE=13.333;MAF_USDA=4.918
NC_035079.1	24738837	.	C	A	.	.	MAF_USDA=1.639
NC_035079.1	24738891	.	G	A	.	.	MAF_INRAE=14.167;MAF_USDA=2.459
NC_035079.1	24738906	.	C	A	.	.	MAF_INRAE=12.5;MAF_USDA=2.459
NC_035079.1	24738997	.	T	A	.	.	MAF_INRAE=10.0;MAF_USDA=2.083
NC_035079.1	24739121	.	A	C	.	.	MAF_INRAE=21.053;MAF_USDA=2.083
NC_035079.1	24739201	.	G	T	.	.	MAF_INRAE=5.263
NC_035079.1	24739223	.	A	G	.	.	MAF_USDA=6.557
NC_035079.1	24739227	.	A	T	.	.	MAF_USDA=1.639
NC_035079.1	24739302	.	A	C	.	.	MAF_INRAE=18.354;MAF_USDA=5.738
NC_035079.1	24739452	.	G	A	.	.	MAF_USDA=3.333
NC_035079.1	24739516	.	G	C	.	.	MAF_INRAE=11.392;MAF_USDA=8.929
NC_035079.1	24739526	.	G	T	.	.	MAF_USDA=4.167
NC_035079.1	24739551	.	G	A	.	.	MAF_INRAE=14.167
NC_035079.1	24739649	.	T	G	.	.	MAF_USDA=3.333
NC_035079.1	24739759	.	A	T	.	.	MAF_USDA=10.588
NC_035079.1	24739837	.	C	A	.	.	MAF_USDA=11.475
NC_035079.1	24739850	.	G	T	.	.	MAF_USDA=8.824
NC_035079.1	24739906	.	T	A	.	.	MAF_USDA=3.279
NC_035079.1	24739975	.	C	G	.	.	MAF_INRAE=22.152;MAF_USDA=2.941
NC_035079.1	24740012	.	C	T	.	.	MAF_USDA=2.459
NC_035079.1	24740022	.	G	A	.	.	MAF_INRAE=22.152;MAF_USDA=8.235
NC_035079.1	24740066	.	G	A	.	.	MAF_INRAE=19.62;MAF_USDA=2.941
NC_035079.1	24740153	.	C	G	.	.	MAF_USDA=12.5
NC_035079.1	24740220	.	C	T	.	.	MAF_INRAE=22.785;MAF_USDA=8.235
NC_035079.1	24740238	.	G	A	.	.	MAF_INRAE=22.785;MAF_USDA=8.824
NC_035079.1	24740270	.	C	T	.	.	MAF_USDA=4.918
NC_035079.1	24740349	.	C	A	.	.	MAF_USDA=1.639
NC_035079.1	24740418	.	G	A	.	.	MAF_INRAE=22.785;MAF_USDA=9.412
NC_035079.1	24740421	.	A	T	.	.	MAF_USDA=1.639
NC_035079.1	24740507	.	C	T	.	.	MAF_USDA=4.098
NC_035079.1	24740523	.	G	A	.	.	MAF_INRAE=20.253;MAF_USDA=8.824
NC_035079.1	24740544	.	C	T	.	.	MAF_USDA=4.918
NC_035079.1	24740577	.	C	T	.	.	MAF_USDA=2.459
NC_035079.1	24740708	.	G	A	.	.	MAF_USDA=3.279
NC_035079.1	24740768	.	G	A	.	.	MAF_USDA=1.639
NC_035079.1	24740779	.	G	A	.	.	MAF_INRAE=19.62;MAF_USDA=2.941
NC_035079.1	24740912	.	C	T	.	.	MAF_USDA=1.639
NC_035079.1	24740920	.	A	C	.	.	MAF_USDA=1.639
NC_035079.1	24741027	.	G	T	.	.	MAF_USDA=7.377
NC_035079.1	24741200	.	A	C	.	.	MAF_USDA=3.279
NC_035079.1	24741247	.	A	T	.	.	MAF_INRAE=28.481;MAF_USDA=18.824
NC_035079.1	24741336	.	A	G	.	.	MAF_INRAE=3.333;MAF_USDA=14.583
NC_035079.1	24741464	.	C	G	.	.	MAF_USDA=5.738
NC_035079.1	24741562	.	T	A	.	.	MAF_USDA=1.639
NC_035079.1	24741643	.	C	T	.	.	MAF_USDA=1.639
NC_035079.1	24741647	.	C	G	.	.	MAF_USDA=1.639
NC_035079.1	24741702	.	A	G	.	.	MAF_USDA=1.639
NC_035079.1	24741791	.	C	G	.	.	MAF_USDA=4.098
NC_035079.1	24741811	.	A	G	.	.	MAF_USDA=4.098
NC_035079.1	24741885	.	G	T	.	.	MAF_INRAE=21.667;MAF_USDA=4.167
NC_035079.1	24741909	.	G	A	.	.	MAF_USDA=5.738
NC_035079.1	24742031	.	C	T	.	.	MAF_USDA=5.738
NC_035079.1	24742056	.	C	T	.	.	MAF_INRAE=10.526
NC_035079.1	24742212	.	A	G	.	.	MAF_USDA=1.639
NC_035079.1	24742214	.	A	C	.	.	MAF_USDA=9.016
NC_035079.1	24742218	.	C	T	.	.	MAF_INRAE=8.333;MAF_USDA=4.167
NC_035079.1	24742233	.	A	G	.	.	MAF_INRAE=8.333;MAF_USDA=7.059
NC_035079.1	24742354	.	A	T	.	.	MAF_USDA=1.667
NC_035079.1	24742447	.	G	T	.	.	MAF_USDA=6.557
NC_035079.1	24742516	.	G	T	.	.	MAF_USDA=5.0
NC_035079.1	24743388	.	C	T	.	.	MAF_USDA=8.333
NC_035079.1	24743573	.	C	T	.	.	MAF_USDA=3.279
NC_035079.1	24743582	.	C	G	.	.	MAF_USDA=2.459
NC_035079.1	24743618	.	A	C	.	.	MAF_INRAE=3.333;MAF_USDA=13.529
NC_035079.1	24743653	.	C	A	.	.	MAF_INRAE=22.785;MAF_USDA=12.941
NC_035079.1	24743668	.	A	C	.	.	MAF_USDA=4.706
NC_035079.1	24743670	.	T	C	.	.	MAF_INRAE=22.785;MAF_USDA=12.353
NC_035079.1	24743697	.	A	G	.	.	MAF_USDA=3.279
NC_035079.1	24743723	.	A	C	.	.	MAF_INRAE=22.785;MAF_USDA=11.765
NC_035079.1	24743781	.	A	G	.	.	MAF_INRAE=23.418;MAF_USDA=9.412
NC_035079.1	24743946	.	C	T	.	.	MAF_USDA=1.639
NC_035079.1	24743947	.	G	A	.	.	MAF_USDA=1.639
NC_035079.1	24744041	.	C	T	.	.	MAF_USDA=2.459
NC_035079.1	24744082	.	A	C	.	.	MAF_INRAE=29.747;MAF_USDA=22.941
NC_035079.1	24744170	.	T	C	.	.	MAF_USDA=2.459
NC_035079.1	24744207	.	A	C	.	.	MAF_USDA=1.639
NC_035079.1	24744402	.	C	T	.	.	MAF_USDA=1.639
NC_035079.1	24744442	.	G	A	.	.	MAF_USDA=1.639
NC_035079.1	24744483	.	C	A	.	.	MAF_INRAE=13.291;MAF_USDA=44.118
NC_035079.1	24744488	.	T	A	.	.	MAF_INRAE=40.506;MAF_USDA=32.353
NC_035079.1	24744524	.	T	G	.	.	MAF_INRAE=18.354;MAF_USDA=38.235
NC_035079.1	24744564	.	T	A	.	.	MAF_USDA=12.5
NC_035079.1	24744612	.	C	T	.	.	MAF_INRAE=34.81;MAF_USDA=32.941
NC_035079.1	24744613	.	G	C	.	.	MAF_USDA=2.459
NC_035079.1	24744621	.	G	A	.	.	MAF_INRAE=31.013;MAF_USDA=40.0
NC_035079.1	24744626	.	T	G	.	.	MAF_USDA=3.279
NC_035079.1	24744703	.	T	C	.	.	MAF_USDA=4.098
NC_035079.1	24744726	.	C	G	.	.	MAF_INRAE=21.667;MAF_USDA=1.765
NC_035079.1	24744769	.	A	T	.	.	MAF_INRAE=3.333;MAF_USDA=16.667
NC_035079.1	24744775	.	T	C	.	.	MAF_USDA=5.738
NC_035079.1	24744820	.	T	A	.	.	MAF_USDA=6.557
NC_035079.1	24744821	.	T	C	.	.	MAF_USDA=6.557
NC_035079.1	24744830	.	A	G	.	.	MAF_USDA=5.738
NC_035079.1	24744856	.	T	C	.	.	MAF_USDA=10.588
NC_035079.1	24744864	.	A	C	.	.	MAF_INRAE=6.962;MAF_USDA=10.0
NC_035079.1	24744946	.	A	G	.	.	MAF_INRAE=44.937;MAF_USDA=14.118
NC_035079.1	24744990	.	T	C	.	.	MAF_INRAE=33.544;MAF_USDA=21.765
NC_035079.1	24745082	.	C	A	.	.	MAF_INRAE=29.114;MAF_USDA=12.941
NC_035079.1	24745120	.	C	A	.	.	MAF_USDA=3.279
NC_035079.1	24745137	.	G	C	.	.	MAF_USDA=8.333
NC_035079.1	24745161	.	C	A	.	.	MAF_USDA=4.098
NC_035079.1	24745210	.	G	T	.	.	MAF_USDA=4.098
NC_035079.1	24745257	.	T	C	.	.	MAF_INRAE=3.333;MAF_USDA=14.583
NC_035079.1	24745277	.	A	T	.	.	MAF_INRAE=10.127;MAF_USDA=7.059
NC_035079.1	24745337	.	C	T	.	.	MAF_INRAE=27.215;MAF_USDA=13.529
NC_035079.1	24745342	.	A	C	.	.	MAF_USDA=1.639
NC_035079.1	24745349	.	C	A	.	.	MAF_INRAE=10.526
NC_035079.1	24745386	.	C	T	.	.	MAF_USDA=1.639
NC_035079.1	24745445	.	G	T	.	.	MAF_INRAE=18.987;MAF_USDA=2.353
NC_035079.1	24745450	.	G	A	.	.	MAF_USDA=3.279
NC_035079.1	24745494	.	A	C	.	.	MAF_INRAE=26.582;MAF_USDA=15.882
NC_035079.1	24745581	.	A	G	.	.	MAF_USDA=2.459
NC_035079.1	24745599	.	C	A	.	.	MAF_INRAE=10.759;MAF_USDA=5.882
NC_035079.1	24745639	.	C	T	.	.	MAF_INRAE=3.333;MAF_USDA=10.0
NC_035079.1	24745663	.	T	C	.	.	MAF_INRAE=21.667;MAF_USDA=4.167
NC_035079.1	24745781	.	A	G	.	.	MAF_USDA=4.098
NC_035079.1	24745959	.	G	A	.	.	MAF_USDA=3.279
NC_035079.1	24745964	.	A	G	.	.	MAF_USDA=1.639
NC_035079.1	24746042	.	C	A	.	.	MAF_INRAE=3.333;MAF_USDA=10.588
NC_035079.1	24746051	.	G	A	.	.	MAF_USDA=3.279
NC_035079.1	24746282	.	C	T	.	.	MAF_INRAE=10.526
NC_035079.1	24746315	.	C	T	.	.	MAF_INRAE=28.481;MAF_USDA=11.176
NC_035079.1	24746357	.	G	A	.	.	MAF_USDA=1.639
NC_035079.1	24746424	.	T	A	.	.	MAF_INRAE=11.392;MAF_USDA=9.412
NC_035079.1	24746469	.	A	G	.	.	MAF_USDA=3.279
NC_035079.1	24746515	.	A	C	.	.	MAF_USDA=1.639
NC_035079.1	24746567	.	C	G	.	.	MAF_USDA=1.667
NC_035079.1	24746596	.	T	C	.	.	MAF_INRAE=11.392;MAF_USDA=9.524
NC_035079.1	24746621	.	A	T	.	.	MAF_USDA=10.833
NC_035079.1	24746668	.	G	T	.	.	MAF_INRAE=7.595;MAF_USDA=1.786
NC_035079.1	24746706	.	G	A	.	.	MAF_INRAE=30.38;MAF_USDA=47.024
NC_035079.1	24746820	.	G	A	.	.	MAF_INRAE=26.582;MAF_USDA=14.118
NC_035079.1	24746844	.	G	A	.	.	MAF_INRAE=26.582;MAF_USDA=16.667
NC_035079.1	24746879	.	C	T	.	.	MAF_USDA=6.548
NC_035079.1	24746902	.	A	C	.	.	MAF_INRAE=10.526;MAF_USDA=10.843
NC_035079.1	24746962	.	C	T	.	.	MAF_USDA=4.167
NC_035079.1	24747013	.	T	G	.	.	MAF_USDA=20.455
NC_035079.1	24747097	.	T	G	.	.	MAF_USDA=36.364
NC_035079.1	24747122	.	G	A	.	.	MAF_USDA=31.818
NC_035079.1	24747149	.	C	T	.	.	MAF_USDA=21.739
NC_035079.1	24748247	.	C	A	.	.	MAF_USDA=19.565
NC_035079.1	24748380	.	G	T	.	.	MAF_INRAE=20.833;MAF_USDA=4.706
NC_035079.1	24748434	.	A	G	.	.	MAF_USDA=22.951
NC_035079.1	24748517	.	A	C	.	.	MAF_USDA=10.656
NC_035079.1	24748533	.	C	T	.	.	MAF_INRAE=3.797;MAF_USDA=18.235
NC_035079.1	24748602	.	G	T	.	.	MAF_INRAE=3.333;MAF_USDA=10.0
NC_035079.1	24748644	.	A	T	.	.	MAF_INRAE=29.114;MAF_USDA=10.588
NC_035079.1	24748662	.	A	C	.	.	MAF_USDA=4.098
NC_035079.1	24748707	.	G	A	.	.	MAF_USDA=16.471
NC_035079.1	24748711	.	A	C	.	.	MAF_USDA=15.882
NC_035079.1	24748719	.	G	A	.	.	MAF_USDA=22.131
NC_035079.1	24748726	.	A	C	.	.	MAF_USDA=22.131
NC_035079.1	24748742	.	A	T	.	.	MAF_USDA=2.083
NC_035079.1	24748745	.	G	T	.	.	MAF_INRAE=21.667;MAF_USDA=1.786
NC_035079.1	24748746	.	A	T	.	.	MAF_INRAE=21.667;MAF_USDA=1.786
NC_035079.1	24748760	.	C	T	.	.	MAF_USDA=15.0
NC_035079.1	24748782	.	G	T	.	.	MAF_INRAE=3.333;MAF_USDA=14.583
NC_035079.1	24748799	.	T	C	.	.	MAF_USDA=2.083
NC_035079.1	24748842	.	C	T	.	.	MAF_INRAE=27.215;MAF_USDA=14.118
NC_035079.1	24748854	.	G	A	.	.	MAF_USDA=2.083
NC_035079.1	24748912	.	C	T	.	.	MAF_USDA=12.5
NC_035079.1	24748989	.	G	T	.	.	MAF_USDA=2.083
NC_035079.1	24749029	.	C	T	.	.	MAF_INRAE=37.975;MAF_USDA=45.882
NC_035079.1	24749215	.	G	T	.	.	MAF_INRAE=44.304;MAF_USDA=42.857
NC_035079.1	24749258	.	G	A	.	.	MAF_USDA=4.167
NC_035079.1	24749270	.	G	A	.	.	MAF_USDA=7.738
NC_035079.1	24749359	.	C	G	.	.	MAF_USDA=7.143
NC_035079.1	24749417	.	T	G	.	.	MAF_USDA=1.667
NC_035079.1	24749469	.	A	T	.	.	MAF_USDA=16.071
NC_035079.1	24749542	.	G	A	.	.	MAF_USDA=3.333
NC_035079.1	24749624	.	C	A	.	.	MAF_USDA=45.238
NC_035079.1	24749626	.	C	T	.	.	MAF_USDA=4.762
NC_035079.1	24749704	.	G	A	.	.	MAF_USDA=11.31
NC_035079.1	24749811	.	C	A	.	.	MAF_INRAE=4.167;MAF_USDA=10.588
NC_035079.1	24749816	.	C	A	.	.	MAF_USDA=6.471
NC_035079.1	24749817	.	A	T	.	.	MAF_INRAE=4.167;MAF_USDA=8.824
NC_035079.1	24749828	.	C	T	.	.	MAF_USDA=3.279
NC_035079.1	24749829	.	A	G	.	.	MAF_USDA=7.377
NC_035079.1	24749905	.	G	T	.	.	MAF_USDA=3.279
NC_035079.1	24749908	.	G	T	.	.	MAF_INRAE=18.987;MAF_USDA=2.941
NC_035079.1	24749944	.	C	A	.	.	MAF_INRAE=41.139;MAF_USDA=41.765
NC_035079.1	24750082	.	T	C	.	.	MAF_INRAE=3.333;MAF_USDA=16.667
NC_035079.1	24750129	.	G	T	.	.	MAF_INRAE=10.759;MAF_USDA=34.118
NC_035079.1	24750135	.	T	G	.	.	MAF_INRAE=10.759;MAF_USDA=6.471
NC_035079.1	24750192	.	C	G	.	.	MAF_USDA=11.475
NC_035079.1	24750241	.	C	G	.	.	MAF_USDA=14.118
NC_035079.1	24750354	.	T	A	.	.	MAF_USDA=1.639
NC_035079.1	24750375	.	C	A	.	.	MAF_INRAE=7.595;MAF_USDA=7.647
NC_035079.1	24750503	.	C	T	.	.	MAF_INRAE=18.987;MAF_USDA=17.647
NC_035079.1	24750558	.	T	C	.	.	MAF_INRAE=3.333
NC_035079.1	24750575	.	A	T	.	.	MAF_INRAE=3.333;MAF_USDA=10.0
NC_035079.1	24750631	.	G	A	.	.	MAF_INRAE=48.101;MAF_USDA=20.0
NC_035079.1	24750683	.	G	A	.	.	MAF_INRAE=7.595;MAF_USDA=23.529
NC_035079.1	24750690	.	C	A	.	.	MAF_USDA=2.083
NC_035079.1	24751076	.	A	C	.	.	MAF_USDA=8.197
NC_035079.1	24751271	.	T	C	.	.	MAF_USDA=14.754
NC_035079.1	24751290	.	T	A	.	.	MAF_INRAE=10.127;MAF_USDA=12.353
NC_035079.1	24751428	.	C	A	.	.	MAF_USDA=3.279
NC_035079.1	24751447	.	T	G	.	.	MAF_USDA=8.235
NC_035079.1	24751583	.	C	T	.	.	MAF_INRAE=3.333;MAF_USDA=9.412
NC_035079.1	24751584	.	G	A	.	.	MAF_USDA=2.083
NC_035079.1	24751612	.	A	T	.	.	MAF_USDA=4.098
NC_035079.1	24751635	.	G	A	.	.	MAF_INRAE=43.671;MAF_USDA=37.059
NC_035079.1	24751674	.	G	A	.	.	MAF_USDA=3.279
NC_035079.1	24751687	.	T	G	.	.	MAF_INRAE=27.215;MAF_USDA=10.656
NC_035079.1	24751694	.	T	C	.	.	MAF_INRAE=6.667;MAF_USDA=7.647
NC_035079.1	24751761	.	A	G	.	.	MAF_INRAE=10.127;MAF_USDA=12.941
NC_035079.1	24751813	.	T	C	.	.	MAF_USDA=12.5
NC_035079.1	24751860	.	C	T	.	.	MAF_USDA=4.706
NC_035079.1	24751885	.	C	T	.	.	MAF_INRAE=10.526;MAF_USDA=5.882
NC_035079.1	24752065	.	C	T	.	.	MAF_USDA=3.279
NC_035079.1	24752164	.	C	T	.	.	MAF_USDA=3.279
NC_035079.1	24752443	.	A	G	.	.	MAF_USDA=7.377
NC_035079.1	24752497	.	G	T	.	.	MAF_INRAE=10.127;MAF_USDA=12.651
NC_035079.1	24752585	.	G	T	.	.	MAF_USDA=5.738
NC_035079.1	24752604	.	G	A	.	.	MAF_USDA=2.459
NC_035079.1	24752607	.	A	T	.	.	MAF_USDA=2.459
NC_035079.1	24752609	.	G	A	.	.	MAF_USDA=2.459
NC_035079.1	24752610	.	T	C	.	.	MAF_USDA=2.459
NC_035079.1	24752612	.	A	T	.	.	MAF_USDA=2.459
NC_035079.1	24752615	.	T	C	.	.	MAF_USDA=2.459
NC_035079.1	24752860	.	G	A	.	.	MAF_USDA=2.459
NC_035079.1	24753047	.	G	T	.	.	MAF_INRAE=9.494;MAF_USDA=8.929
NC_035079.1	24753088	.	A	G	.	.	MAF_USDA=2.459
NC_035079.1	24753119	.	C	A	.	.	MAF_USDA=4.918
NC_035079.1	24753133	.	T	C	.	.	MAF_USDA=2.459
NC_035079.1	24753336	.	G	A	.	.	MAF_USDA=2.459
NC_035079.1	24753412	.	G	C	.	.	MAF_INRAE=21.667;MAF_USDA=8.824
NC_035079.1	24753447	.	C	G	.	.	MAF_INRAE=31.646;MAF_USDA=28.824
NC_035079.1	24753473	.	T	A	.	.	MAF_USDA=8.824
NC_035079.1	24753605	.	A	T	.	.	MAF_USDA=2.459
NC_035079.1	24753660	.	C	T	.	.	MAF_USDA=5.738
NC_035079.1	24753664	.	G	T	.	.	MAF_INRAE=20.833;MAF_USDA=16.471
NC_035079.1	24753690	.	T	G	.	.	MAF_INRAE=48.101;MAF_USDA=33.529
NC_035079.1	24753699	.	A	T	.	.	MAF_USDA=12.295
NC_035079.1	24753700	.	T	G	.	.	MAF_USDA=11.475
NC_035079.1	24753824	.	C	G	.	.	MAF_USDA=13.115
NC_035079.1	24753830	.	G	A	.	.	MAF_USDA=3.279
NC_035079.1	24753864	.	T	C	.	.	MAF_USDA=6.557
NC_035079.1	24754153	.	T	C	.	.	MAF_USDA=9.016
NC_035079.1	24754467	.	G	T	.	.	MAF_USDA=5.294
NC_035079.1	24754588	.	T	G	.	.	MAF_USDA=1.639
NC_035079.1	24754660	.	G	A	.	.	MAF_INRAE=22.5;MAF_USDA=1.765
NC_035079.1	24754663	.	A	T	.	.	MAF_USDA=2.353
NC_035079.1	24754717	.	C	T	.	.	MAF_USDA=4.098
NC_035079.1	24754840	.	G	A	.	.	MAF_INRAE=10.526;MAF_USDA=17.647
NC_035079.1	24754946	.	A	C	.	.	MAF_USDA=2.353
NC_035079.1	24754968	.	T	C	.	.	MAF_USDA=8.197
NC_035079.1	24755011	.	C	T	.	.	MAF_INRAE=27.215;MAF_USDA=6.557
NC_035079.1	24755079	.	C	T	.	.	MAF_USDA=3.279
NC_035079.1	24755081	.	G	T	.	.	MAF_USDA=9.016
NC_035079.1	24755239	.	G	A	.	.	MAF_USDA=3.279
NC_035079.1	24755294	.	G	A	.	.	MAF_USDA=1.639
NC_035079.1	24755350	.	T	C	.	.	MAF_USDA=3.279
NC_035079.1	24755384	.	C	G	.	.	MAF_USDA=4.167
NC_035079.1	24755608	.	C	T	.	.	MAF_USDA=1.639
NC_035079.1	24755630	.	G	A	.	.	MAF_INRAE=10.127;MAF_USDA=11.176
NC_035079.1	24755655	.	T	A	.	.	MAF_INRAE=37.975;MAF_USDA=37.059
NC_035079.1	24755674	.	A	G	.	.	MAF_INRAE=3.333;MAF_USDA=16.667
NC_035079.1	24755718	.	T	C	.	.	MAF_USDA=2.459
NC_035079.1	24755818	.	T	C	.	.	MAF_INRAE=21.667;MAF_USDA=16.471
NC_035079.1	24756038	.	G	A	.	.	MAF_INRAE=21.667;MAF_USDA=17.647
NC_035079.1	24756133	.	G	A	.	.	MAF_INRAE=21.667;MAF_USDA=16.471
NC_035079.1	24756157	.	T	G	.	.	MAF_USDA=10.0
NC_035079.1	24756220	.	A	G	.	.	MAF_USDA=1.639
NC_035079.1	24756273	.	A	C	.	.	MAF_INRAE=21.667;MAF_USDA=15.882
NC_035079.1	24756579	.	C	A	.	.	MAF_USDA=4.167
NC_035079.1	24756612	.	A	C	.	.	MAF_USDA=2.459
NC_035079.1	24756691	.	A	G	.	.	MAF_USDA=4.098
NC_035079.1	24756720	.	C	A	.	.	MAF_USDA=4.918
NC_035079.1	24756799	.	A	T	.	.	MAF_USDA=6.557
NC_035079.1	24756813	.	A	T	.	.	MAF_USDA=5.882
NC_035079.1	24756974	.	T	C	.	.	MAF_USDA=2.353
NC_035079.1	24756991	.	C	T	.	.	MAF_INRAE=3.333;MAF_USDA=8.824
NC_035079.1	24757034	.	G	A	.	.	MAF_USDA=2.353
NC_035079.1	24757099	.	A	T	.	.	MAF_INRAE=10.759;MAF_USDA=4.167
NC_035079.1	24757527	.	C	T	.	.	MAF_USDA=1.639
NC_035079.1	24757543	.	A	C	.	.	MAF_USDA=3.571
NC_035079.1	24757848	.	C	T	.	.	MAF_USDA=7.647
NC_035079.1	24757950	.	T	A	.	.	MAF_INRAE=5.0
NC_035079.1	24757974	.	A	T	.	.	MAF_INRAE=5.0
NC_035079.1	24758009	.	G	A	.	.	MAF_INRAE=7.595;MAF_USDA=10.119
NC_035079.1	24758019	.	T	C	.	.	MAF_INRAE=7.595;MAF_USDA=10.588
NC_035079.1	24758162	.	A	G	.	.	MAF_INRAE=10.526;MAF_USDA=15.882
NC_035079.1	24758205	.	T	G	.	.	MAF_INRAE=10.127;MAF_USDA=19.412
NC_035079.1	24758295	.	T	A	.	.	MAF_INRAE=10.759;MAF_USDA=1.639
NC_035079.1	24758314	.	A	T	.	.	MAF_INRAE=10.526;MAF_USDA=18.033
NC_035079.1	24758336	.	C	A	.	.	MAF_USDA=2.459
NC_035079.1	24758392	.	T	C	.	.	MAF_INRAE=10.526;MAF_USDA=18.852
NC_035079.1	24758480	.	G	A	.	.	MAF_INRAE=10.526;MAF_USDA=18.033
NC_035079.1	24758489	.	A	T	.	.	MAF_INRAE=10.526;MAF_USDA=18.033
NC_035079.1	24758591	.	T	G	.	.	MAF_USDA=3.279
NC_035079.1	24758741	.	C	T	.	.	MAF_INRAE=10.526;MAF_USDA=18.852
NC_035079.1	24758793	.	C	G	.	.	MAF_USDA=1.639
NC_035079.1	24758852	.	G	A	.	.	MAF_INRAE=10.526;MAF_USDA=18.033
NC_035079.1	24758973	.	G	T	.	.	MAF_USDA=3.279
NC_035079.1	24758995	.	A	G	.	.	MAF_INRAE=10.526;MAF_USDA=17.213
NC_035079.1	24759043	.	A	T	.	.	MAF_USDA=2.083
NC_035079.1	24759066	.	C	A	.	.	MAF_USDA=4.167
NC_035079.1	24759108	.	G	A	.	.	MAF_USDA=1.639
NC_035079.1	24759125	.	G	T	.	.	MAF_INRAE=10.526;MAF_USDA=18.852
NC_035079.1	24759160	.	G	A	.	.	MAF_USDA=1.639
NC_035079.1	24759191	.	A	G	.	.	MAF_INRAE=10.526;MAF_USDA=18.852
NC_035079.1	24759231	.	G	A	.	.	MAF_INRAE=10.526;MAF_USDA=18.852
NC_035079.1	24759362	.	C	G	.	.	MAF_INRAE=10.526;MAF_USDA=18.852
NC_035079.1	24759393	.	C	A	.	.	MAF_INRAE=4.43
NC_035079.1	24759394	.	C	T	.	.	MAF_INRAE=2.5
NC_035079.1	24759402	.	C	A	.	.	MAF_INRAE=2.5
NC_035079.1	24759410	.	G	A	.	.	MAF_INRAE=2.5
NC_035079.1	24759438	.	G	A	.	.	MAF_USDA=1.639
NC_035079.1	24759607	.	C	T	.	.	MAF_USDA=4.098
NC_035079.1	24759725	.	T	C	.	.	MAF_INRAE=7.595;MAF_USDA=10.588
NC_035079.1	24759726	.	T	G	.	.	MAF_INRAE=16.667;MAF_USDA=21.765
NC_035079.1	24759730	.	C	G	.	.	MAF_INRAE=47.5;MAF_USDA=29.412
NC_035079.1	24759743	.	T	A	.	.	MAF_INRAE=10.526;MAF_USDA=18.033
NC_035079.1	24759813	.	T	C	.	.	MAF_INRAE=10.526
NC_035079.1	24759835	.	A	T	.	.	MAF_INRAE=48.734;MAF_USDA=29.412
NC_035079.1	24759867	.	C	T	.	.	MAF_USDA=8.824
NC_035079.1	24760062	.	G	A	.	.	MAF_INRAE=48.101;MAF_USDA=17.647
NC_035079.1	24760076	.	C	T	.	.	MAF_USDA=3.279
NC_035079.1	24760080	.	A	C	.	.	MAF_USDA=4.098
NC_035079.1	24760496	.	T	C	.	.	MAF_USDA=2.353
NC_035079.1	24760541	.	G	A	.	.	MAF_USDA=8.824
NC_035079.1	24760544	.	G	A	.	.	MAF_USDA=2.941
NC_035079.1	24760627	.	G	A	.	.	MAF_USDA=8.824
NC_035079.1	24760738	.	G	A	.	.	MAF_USDA=2.083
NC_035079.1	24760881	.	A	G	.	.	MAF_USDA=2.459
NC_035079.1	24760905	.	A	G	.	.	MAF_INRAE=5.063;MAF_USDA=2.083
NC_035079.1	24760964	.	G	A	.	.	MAF_INRAE=21.667;MAF_USDA=2.353
NC_035079.1	24761002	.	T	G	.	.	MAF_INRAE=20.253;MAF_USDA=5.294
NC_035079.1	24761030	.	T	C	.	.	MAF_USDA=3.279
NC_035079.1	24761051	.	A	G	.	.	MAF_USDA=2.353
NC_035079.1	24761140	.	A	C	.	.	MAF_USDA=1.639
NC_035079.1	24761241	.	T	C	.	.	MAF_USDA=8.824
NC_035079.1	24761260	.	C	T	.	.	MAF_INRAE=33.544;MAF_USDA=45.294
NC_035079.1	24761261	.	G	A	.	.	MAF_INRAE=10.759;MAF_USDA=1.639
NC_035079.1	24761268	.	G	T	.	.	MAF_INRAE=10.759;MAF_USDA=5.882
NC_035079.1	24761329	.	A	G	.	.	MAF_USDA=18.824
NC_035079.1	24761346	.	G	A	.	.	MAF_USDA=8.824
NC_035079.1	24761431	.	G	T	.	.	MAF_USDA=1.639
NC_035079.1	24761502	.	A	C	.	.	MAF_USDA=3.333
NC_035079.1	24761515	.	G	A	.	.	MAF_USDA=2.381
NC_035079.1	24761516	.	A	T	.	.	MAF_USDA=2.381
NC_035079.1	24761579	.	T	C	.	.	MAF_USDA=7.377
NC_035079.1	24761619	.	T	C	.	.	MAF_USDA=1.639
NC_035079.1	24761638	.	A	G	.	.	MAF_INRAE=20.253;MAF_USDA=20.833
NC_035079.1	24761727	.	G	A	.	.	MAF_USDA=1.639
NC_035079.1	24761757	.	G	A	.	.	MAF_USDA=1.639
NC_035079.1	24761836	.	T	C	.	.	MAF_INRAE=21.667
NC_035079.1	24761895	.	T	G	.	.	MAF_USDA=9.836
NC_035079.1	24762006	.	A	G	.	.	MAF_USDA=16.393
NC_035079.1	24762032	.	A	T	.	.	MAF_INRAE=10.127;MAF_USDA=11.176
NC_035079.1	24762171	.	C	T	.	.	MAF_INRAE=18.987;MAF_USDA=2.353
NC_035079.1	24762220	.	C	A	.	.	MAF_INRAE=10.127;MAF_USDA=10.588
NC_035079.1	24762313	.	G	A	.	.	MAF_USDA=6.557
NC_035079.1	24762422	.	G	A	.	.	MAF_INRAE=3.333;MAF_USDA=12.353
NC_035079.1	24762548	.	G	T	.	.	MAF_INRAE=3.333;MAF_USDA=12.353
NC_035079.1	24762713	.	A	C	.	.	MAF_USDA=8.824
NC_035079.1	24762716	.	A	G	.	.	MAF_USDA=9.016
NC_035079.1	24762745	.	G	T	.	.	MAF_USDA=9.016
NC_035079.1	24763004	.	G	A	.	.	MAF_INRAE=10.127;MAF_USDA=25.0
NC_035079.1	24763121	.	G	A	.	.	MAF_USDA=4.098
NC_035079.1	24763123	.	T	C	.	.	MAF_USDA=4.098
NC_035079.1	24763154	.	G	A	.	.	MAF_USDA=9.016
NC_035079.1	24763210	.	G	C	.	.	MAF_INRAE=27.848;MAF_USDA=7.377
NC_035079.1	24763326	.	T	A	.	.	MAF_USDA=1.639
NC_035079.1	24763327	.	T	A	.	.	MAF_USDA=8.824
NC_035079.1	24763328	.	A	T	.	.	MAF_USDA=1.639
NC_035079.1	24763342	.	T	G	.	.	MAF_USDA=2.459
NC_035079.1	24763377	.	A	T	.	.	MAF_INRAE=10.759;MAF_USDA=8.235
NC_035079.1	24763395	.	T	G	.	.	MAF_USDA=1.639
NC_035079.1	24763646	.	A	G	.	.	MAF_USDA=1.639
NC_035079.1	24763868	.	C	T	.	.	MAF_INRAE=9.494;MAF_USDA=12.353
NC_035079.1	24763956	.	A	G	.	.	MAF_INRAE=35.443;MAF_USDA=16.471
NC_035079.1	24764168	.	C	T	.	.	MAF_USDA=2.459
NC_035079.1	24764174	.	G	T	.	.	MAF_USDA=2.459
NC_035079.1	24764259	.	G	T	.	.	MAF_USDA=9.836
NC_035079.1	24764278	.	T	A	.	.	MAF_USDA=4.918
NC_035079.1	24764279	.	C	T	.	.	MAF_USDA=1.639
NC_035079.1	24764307	.	C	T	.	.	MAF_USDA=3.279
NC_035079.1	24764313	.	T	C	.	.	MAF_USDA=9.016
NC_035079.1	24764451	.	C	T	.	.	MAF_INRAE=10.127;MAF_USDA=11.176
NC_035079.1	24764501	.	C	A	.	.	MAF_INRAE=3.333;MAF_USDA=11.765
NC_035079.1	24764610	.	C	T	.	.	MAF_USDA=2.459
NC_035079.1	24764761	.	G	A	.	.	MAF_INRAE=10.759;MAF_USDA=7.377
NC_035079.1	24764978	.	G	A	.	.	MAF_USDA=2.459
NC_035079.1	24765221	.	G	A	.	.	MAF_USDA=3.279
NC_035079.1	24765391	.	C	G	.	.	MAF_USDA=7.377
NC_035079.1	24765394	.	A	T	.	.	MAF_USDA=7.377
NC_035079.1	24765395	.	T	G	.	.	MAF_USDA=7.377
NC_035079.1	24765493	.	T	C	.	.	MAF_USDA=2.083
NC_035079.1	24765549	.	A	C	.	.	MAF_INRAE=30.38;MAF_USDA=22.619
NC_035079.1	24765579	.	A	T	.	.	MAF_USDA=4.098
NC_035079.1	24765679	.	C	T	.	.	MAF_USDA=1.639
NC_035079.1	24765729	.	G	A	.	.	MAF_USDA=7.647
NC_035079.1	24765844	.	T	C	.	.	MAF_INRAE=25.0;MAF_USDA=17.647
NC_035079.1	24765892	.	A	T	.	.	MAF_USDA=1.639
NC_035079.1	24765926	.	C	T	.	.	MAF_USDA=8.197
NC_035079.1	24766143	.	G	A	.	.	MAF_INRAE=9.494;MAF_USDA=17.059
NC_035079.1	24766157	.	G	A	.	.	MAF_INRAE=3.333;MAF_USDA=1.639
NC_035079.1	24766247	.	A	G	.	.	MAF_INRAE=10.127;MAF_USDA=16.471
NC_035079.1	24766281	.	G	A	.	.	MAF_USDA=2.083
NC_035079.1	24766308	.	A	G	.	.	MAF_INRAE=10.127;MAF_USDA=18.235
NC_035079.1	24766348	.	T	G	.	.	MAF_INRAE=10.127;MAF_USDA=11.176
NC_035079.1	24766358	.	T	C	.	.	MAF_INRAE=10.127;MAF_USDA=18.235
NC_035079.1	24766361	.	A	T	.	.	MAF_USDA=1.765
NC_035079.1	24766471	.	C	T	.	.	MAF_USDA=5.294
NC_035079.1	24766492	.	A	G	.	.	MAF_USDA=1.639
NC_035079.1	24766590	.	G	T	.	.	MAF_USDA=12.805
NC_035079.1	24766628	.	T	C	.	.	MAF_USDA=2.459
NC_035079.1	24766675	.	T	C	.	.	MAF_USDA=4.167
NC_035079.1	24766707	.	C	T	.	.	MAF_USDA=2.459
NC_035079.1	24766735	.	T	G	.	.	MAF_USDA=1.639
NC_035079.1	24766791	.	A	G	.	.	MAF_INRAE=10.127;MAF_USDA=25.0
NC_035079.1	24766793	.	A	T	.	.	MAF_USDA=2.083
NC_035079.1	24766811	.	A	T	.	.	MAF_INRAE=12.658;MAF_USDA=24.118
NC_035079.1	24766847	.	T	A	.	.	MAF_INRAE=12.658;MAF_USDA=14.706
NC_035079.1	24766851	.	C	T	.	.	MAF_USDA=2.083
NC_035079.1	24766901	.	T	G	.	.	MAF_INRAE=10.127;MAF_USDA=11.176
NC_035079.1	24766973	.	C	A	.	.	MAF_INRAE=26.582;MAF_USDA=13.529
NC_035079.1	24767000	.	C	A	.	.	MAF_USDA=2.459
NC_035079.1	24767148	.	C	A	.	.	MAF_INRAE=10.127;MAF_USDA=12.353
NC_035079.1	24767209	.	C	T	.	.	MAF_INRAE=13.291;MAF_USDA=7.377
NC_035079.1	24767256	.	A	C	.	.	MAF_INRAE=10.127;MAF_USDA=25.0
NC_035079.1	24767259	.	T	G	.	.	MAF_USDA=3.279
NC_035079.1	24767337	.	G	A	.	.	MAF_INRAE=32.911;MAF_USDA=7.647
NC_035079.1	24767371	.	T	C	.	.	MAF_INRAE=10.127;MAF_USDA=11.176
NC_035079.1	24767506	.	T	G	.	.	MAF_INRAE=5.063;MAF_USDA=21.176
NC_035079.1	24767507	.	G	T	.	.	MAF_INRAE=3.333;MAF_USDA=21.176
NC_035079.1	24767548	.	C	T	.	.	MAF_INRAE=5.063;MAF_USDA=21.176
NC_035079.1	24767553	.	C	A	.	.	MAF_USDA=7.059
NC_035079.1	24767558	.	C	A	.	.	MAF_USDA=5.294
NC_035079.1	24767562	.	T	G	.	.	MAF_INRAE=10.127;MAF_USDA=12.941
NC_035079.1	24767727	.	G	A	.	.	MAF_USDA=4.098
NC_035079.1	24767766	.	T	A	.	.	MAF_USDA=35.417
NC_035079.1	24767934	.	T	C	.	.	MAF_INRAE=29.114;MAF_USDA=48.235
NC_035079.1	24767960	.	T	C	.	.	MAF_INRAE=5.263;MAF_USDA=1.639
NC_035079.1	24767964	.	G	C	.	.	MAF_INRAE=10.526
NC_035079.1	24768056	.	T	A	.	.	MAF_USDA=1.639
NC_035079.1	24768258	.	T	C	.	.	MAF_INRAE=10.759;MAF_USDA=11.475
NC_035079.1	24768309	.	T	C	.	.	MAF_USDA=17.059
NC_035079.1	24768327	.	G	T	.	.	MAF_USDA=2.459
NC_035079.1	24768364	.	C	T	.	.	MAF_INRAE=3.333;MAF_USDA=16.667
NC_035079.1	24768529	.	G	T	.	.	MAF_INRAE=5.263
NC_035079.1	24768537	.	A	T	.	.	MAF_INRAE=3.333;MAF_USDA=16.667
NC_035079.1	24768552	.	G	A	.	.	MAF_USDA=2.083
NC_035079.1	24768715	.	G	A	.	.	MAF_USDA=3.279
NC_035079.1	24769039	.	C	T	.	.	MAF_USDA=5.294
NC_035079.1	24769049	.	A	C	.	.	MAF_USDA=1.639
NC_035079.1	24769208	.	G	C	.	.	MAF_INRAE=46.203;MAF_USDA=7.059
NC_035079.1	24769209	.	A	T	.	.	MAF_INRAE=8.228;MAF_USDA=30.0
NC_035079.1	24769405	.	G	A	.	.	MAF_INRAE=10.526
NC_035079.1	24769533	.	G	A	.	.	MAF_USDA=1.639
NC_035079.1	24769552	.	G	A	.	.	MAF_USDA=1.639
NC_035079.1	24769721	.	C	A	.	.	MAF_USDA=2.459
NC_035079.1	24769758	.	C	T	.	.	MAF_USDA=5.294
NC_035079.1	24769788	.	C	T	.	.	MAF_USDA=3.279
NC_035079.1	24769794	.	T	G	.	.	MAF_USDA=7.059
NC_035079.1	24769812	.	T	A	.	.	MAF_USDA=6.557
NC_035079.1	24769902	.	G	T	.	.	MAF_INRAE=30.38;MAF_USDA=6.471
NC_035079.1	24769916	.	T	G	.	.	MAF_USDA=2.459
NC_035079.1	24769965	.	C	G	.	.	MAF_INRAE=7.595;MAF_USDA=22.353
NC_035079.1	24770020	.	C	A	.	.	MAF_INRAE=10.759;MAF_USDA=1.639
NC_035079.1	24770025	.	C	T	.	.	MAF_USDA=1.639
NC_035079.1	24770091	.	G	T	.	.	MAF_INRAE=10.526;MAF_USDA=16.667
NC_035079.1	24770163	.	G	A	.	.	MAF_USDA=2.459
NC_035079.1	24770529	.	T	G	.	.	MAF_INRAE=18.987;MAF_USDA=4.167
NC_035079.1	24770579	.	C	A	.	.	MAF_USDA=9.016
NC_035079.1	24770723	.	T	A	.	.	MAF_USDA=12.5
NC_035079.1	24770935	.	C	T	.	.	MAF_USDA=41.667
NC_035079.1	24771063	.	C	T	.	.	MAF_USDA=3.279
NC_035079.1	24771072	.	G	A	.	.	MAF_INRAE=6.329;MAF_USDA=14.118
NC_035079.1	24771136	.	A	G	.	.	MAF_USDA=5.882
NC_035079.1	24771202	.	C	T	.	.	MAF_USDA=9.016
NC_035079.1	24771236	.	C	T	.	.	MAF_USDA=7.377
NC_035079.1	24771254	.	A	G	.	.	MAF_INRAE=3.333;MAF_USDA=14.706
NC_035079.1	24771267	.	C	A	.	.	MAF_USDA=2.459
NC_035079.1	24771268	.	A	G	.	.	MAF_USDA=2.459
NC_035079.1	24771385	.	T	G	.	.	MAF_USDA=9.836
NC_035079.1	24771496	.	A	G	.	.	MAF_INRAE=10.526;MAF_USDA=16.667
NC_035079.1	24771497	.	G	C	.	.	MAF_USDA=16.667
NC_035079.1	24771508	.	A	T	.	.	MAF_INRAE=10.526;MAF_USDA=16.667
NC_035079.1	24771509	.	G	A	.	.	MAF_USDA=2.459
NC_035079.1	24771651	.	C	T	.	.	MAF_USDA=11.475
NC_035079.1	24771687	.	A	T	.	.	MAF_INRAE=3.333;MAF_USDA=8.235
NC_035079.1	24771689	.	A	G	.	.	MAF_INRAE=3.333;MAF_USDA=8.235
NC_035079.1	24771703	.	T	A	.	.	MAF_USDA=3.279
NC_035079.1	24771735	.	C	T	.	.	MAF_USDA=2.459
NC_035079.1	24771737	.	C	T	.	.	MAF_USDA=2.459
NC_035079.1	24771743	.	G	A	.	.	MAF_INRAE=3.333;MAF_USDA=3.279
NC_035079.1	24771747	.	A	T	.	.	MAF_USDA=2.459
NC_035079.1	24771749	.	A	C	.	.	MAF_USDA=16.667
NC_035079.1	24771752	.	A	T	.	.	MAF_INRAE=3.797;MAF_USDA=6.471
NC_035079.1	24771793	.	G	A	.	.	MAF_USDA=1.639
NC_035079.1	24771873	.	A	C	.	.	MAF_INRAE=10.127;MAF_USDA=11.765
NC_035079.1	24772012	.	A	G	.	.	MAF_INRAE=5.263
NC_035079.1	24772030	.	A	T	.	.	MAF_USDA=2.459
NC_035079.1	24772083	.	G	T	.	.	MAF_USDA=3.279
NC_035079.1	24772087	.	G	A	.	.	MAF_USDA=2.459
NC_035079.1	24772117	.	G	T	.	.	MAF_USDA=2.459
NC_035079.1	24772140	.	A	C	.	.	MAF_USDA=1.639
NC_035079.1	24772269	.	G	C	.	.	MAF_USDA=12.5
NC_035079.1	24772294	.	G	A	.	.	MAF_INRAE=10.526;MAF_USDA=16.667
NC_035079.1	24772411	.	G	A	.	.	MAF_INRAE=29.747;MAF_USDA=7.059
NC_035079.1	24772741	.	C	A	.	.	MAF_INRAE=10.526
NC_035079.1	24772760	.	A	T	.	.	MAF_INRAE=24.684
NC_035079.1	24772777	.	G	A	.	.	MAF_USDA=22.353
NC_035079.1	24772789	.	T	A	.	.	MAF_USDA=9.016
NC_035079.1	24772844	.	G	T	.	.	MAF_USDA=1.639
NC_035079.1	24772996	.	A	G	.	.	MAF_INRAE=32.278;MAF_USDA=27.059
NC_035079.1	24773026	.	C	T	.	.	MAF_INRAE=34.81;MAF_USDA=41.176
NC_035079.1	24773083	.	G	A	.	.	MAF_USDA=2.083
NC_035079.1	24773196	.	G	A	.	.	MAF_INRAE=24.051;MAF_USDA=18.824
NC_035079.1	24773360	.	A	T	.	.	MAF_INRAE=5.063;MAF_USDA=8.235
NC_035079.1	24773370	.	G	C	.	.	MAF_INRAE=21.667;MAF_USDA=4.167
NC_035079.1	24773404	.	C	T	.	.	MAF_USDA=2.459
NC_035079.1	24773463	.	G	A	.	.	MAF_USDA=1.765
NC_035079.1	24773532	.	C	A	.	.	MAF_INRAE=39.873;MAF_USDA=22.941
NC_035079.1	24773731	.	C	A	.	.	MAF_INRAE=3.333;MAF_USDA=8.235
NC_035079.1	24773808	.	G	A	.	.	MAF_USDA=2.459
NC_035079.1	24773830	.	G	A	.	.	MAF_INRAE=5.063;MAF_USDA=16.471
NC_035079.1	24773872	.	C	A	.	.	MAF_USDA=27.059
NC_035079.1	24774055	.	T	A	.	.	MAF_USDA=24.118
NC_035079.1	24774056	.	C	A	.	.	MAF_USDA=24.118
NC_035079.1	24774067	.	A	C	.	.	MAF_INRAE=29.747;MAF_USDA=12.353
NC_035079.1	24774081	.	G	T	.	.	MAF_USDA=2.459
NC_035079.1	24774291	.	A	C	.	.	MAF_INRAE=3.333;MAF_USDA=15.882
NC_035079.1	24774294	.	C	A	.	.	MAF_INRAE=30.38;MAF_USDA=5.882
NC_035079.1	24774310	.	C	T	.	.	MAF_INRAE=21.667;MAF_USDA=4.167
NC_035079.1	24774347	.	G	A	.	.	MAF_INRAE=3.333;MAF_USDA=8.333
NC_035079.1	24774352	.	A	G	.	.	MAF_USDA=1.667
NC_035079.1	24774462	.	C	T	.	.	MAF_INRAE=29.747;MAF_USDA=37.647
NC_035079.1	24774557	.	C	T	.	.	MAF_INRAE=39.873;MAF_USDA=20.588
NC_035079.1	24774565	.	G	A	.	.	MAF_INRAE=24.051;MAF_USDA=18.235
NC_035079.1	24774574	.	T	A	.	.	MAF_INRAE=3.333;MAF_USDA=7.647
NC_035079.1	24774617	.	T	C	.	.	MAF_USDA=12.295
NC_035079.1	24774742	.	G	C	.	.	MAF_INRAE=5.063;MAF_USDA=17.647
NC_035079.1	24774862	.	A	G	.	.	MAF_USDA=18.75
NC_035079.1	24774873	.	C	A	.	.	MAF_INRAE=24.051;MAF_USDA=18.824
NC_035079.1	24774888	.	A	T	.	.	MAF_INRAE=24.051;MAF_USDA=14.118
NC_035079.1	24774915	.	T	A	.	.	MAF_USDA=1.639
NC_035079.1	24774973	.	G	A	.	.	MAF_INRAE=5.063;MAF_USDA=8.235
NC_035079.1	24775009	.	C	T	.	.	MAF_INRAE=5.263
NC_035079.1	24775141	.	T	C	.	.	MAF_INRAE=10.526
NC_035079.1	24775337	.	C	T	.	.	MAF_USDA=14.583
NC_035079.1	24775366	.	T	C	.	.	MAF_USDA=2.459
NC_035079.1	24775409	.	T	G	.	.	MAF_USDA=1.639
NC_035079.1	24775473	.	C	T	.	.	MAF_INRAE=40.506;MAF_USDA=22.941
NC_035079.1	24775715	.	T	A	.	.	MAF_INRAE=40.506;MAF_USDA=21.765
NC_035079.1	24775964	.	T	C	.	.	MAF_INRAE=29.114;MAF_USDA=47.647
NC_035079.1	24776048	.	C	T	.	.	MAF_INRAE=30.38;MAF_USDA=5.882
NC_035079.1	24776070	.	C	T	.	.	MAF_USDA=1.639
NC_035079.1	24776075	.	C	T	.	.	MAF_INRAE=3.333;MAF_USDA=1.639
NC_035079.1	24776133	.	A	G	.	.	MAF_USDA=14.706
NC_035079.1	24776194	.	G	A	.	.	MAF_INRAE=3.333;MAF_USDA=8.824
NC_035079.1	24776216	.	G	T	.	.	MAF_INRAE=5.063;MAF_USDA=19.412
NC_035079.1	24776389	.	C	T	.	.	MAF_USDA=1.639
NC_035079.1	24776530	.	C	A	.	.	MAF_USDA=5.0
NC_035079.1	24776574	.	C	A	.	.	MAF_USDA=3.279
NC_035079.1	24776762	.	C	T	.	.	MAF_USDA=2.459
NC_035079.1	24776796	.	G	T	.	.	MAF_INRAE=30.38;MAF_USDA=33.529
NC_035079.1	24776825	.	AC	AT	.	.	MAF_USDA=18.75
NC_035079.1	24776826	.	C	T	.	.	MAF_INRAE=24.051;MAF_USDA=14.754
NC_035079.1	24776835	.	C	G	.	.	MAF_USDA=1.639
NC_035079.1	24776840	.	G	T	.	.	MAF_USDA=1.639
NC_035079.1	24776915	.	A	T	.	.	MAF_INRAE=28.481;MAF_USDA=49.412
NC_035079.1	24776939	.	C	T	.	.	MAF_USDA=2.459
NC_035079.1	24776984	.	G	A	.	.	MAF_USDA=1.639
NC_035079.1	24777077	.	C	T	.	.	MAF_USDA=1.639
NC_035079.1	24777115	.	C	A	.	.	MAF_USDA=4.918
NC_035079.1	24777180	.	A	T	.	.	MAF_USDA=1.639
NC_035079.1	24777210	.	C	T	.	.	MAF_USDA=2.083
NC_035079.1	24777213	.	G	C	.	.	MAF_INRAE=37.342;MAF_USDA=14.583
NC_035079.1	24777327	.	C	T	.	.	MAF_USDA=7.377
NC_035079.1	24777336	.	C	A	.	.	MAF_USDA=1.639
NC_035079.1	24777379	.	T	G	.	.	MAF_INRAE=5.063;MAF_USDA=18.235
NC_035079.1	24777403	.	A	C	.	.	MAF_USDA=2.459
NC_035079.1	24777444	.	A	G	.	.	MAF_USDA=1.639
NC_035079.1	24777522	.	A	T	.	.	MAF_INRAE=3.333
NC_035079.1	24777524	.	C	T	.	.	MAF_INRAE=2.5
NC_035079.1	24777556	.	G	T	.	.	MAF_INRAE=1.667
NC_035079.1	24777557	.	C	T	.	.	MAF_INRAE=1.667
NC_035079.1	24777594	.	C	G	.	.	MAF_INRAE=3.333
NC_035079.1	24777595	.	G	A	.	.	MAF_USDA=7.647
NC_035079.1	24777638	.	T	A	.	.	MAF_USDA=17.683
NC_035079.1	24777668	.	A	G	.	.	MAF_USDA=5.422
NC_035079.1	24777852	.	A	T	.	.	MAF_USDA=4.167
NC_035079.1	24778108	.	T	C	.	.	MAF_INRAE=3.333;MAF_USDA=7.059
NC_035079.1	24778163	.	C	A	.	.	MAF_USDA=7.377
NC_035079.1	24778302	.	G	A	.	.	MAF_USDA=3.279
NC_035079.1	24778510	.	G	T	.	.	MAF_USDA=2.083
NC_035079.1	24778557	.	T	G	.	.	MAF_USDA=1.639
NC_035079.1	24778564	.	C	T	.	.	MAF_USDA=2.083
NC_035079.1	24778715	.	A	G	.	.	MAF_USDA=3.279
NC_035079.1	24778836	.	G	T	.	.	MAF_INRAE=10.127;MAF_USDA=11.765
NC_035079.1	24778849	.	C	T	.	.	MAF_INRAE=3.333;MAF_USDA=8.824
NC_035079.1	24778870	.	G	A	.	.	MAF_INRAE=17.722;MAF_USDA=2.353
NC_035079.1	24778900	.	G	C	.	.	MAF_INRAE=36.076;MAF_USDA=48.235
NC_035079.1	24778901	.	G	C	.	.	MAF_INRAE=37.5;MAF_USDA=48.235
NC_035079.1	24778948	.	C	T	.	.	MAF_USDA=2.083
NC_035079.1	24779033	.	G	A	.	.	MAF_USDA=1.639
NC_035079.1	24779210	.	G	T	.	.	MAF_INRAE=30.38;MAF_USDA=5.294
NC_035079.1	24779237	.	C	T	.	.	MAF_USDA=7.377
NC_035079.1	24779355	.	A	G	.	.	MAF_USDA=4.098
NC_035079.1	24779502	.	T	G	.	.	MAF_INRAE=3.333;MAF_USDA=7.059
NC_035079.1	24779512	.	T	G	.	.	MAF_INRAE=17.722;MAF_USDA=2.353
NC_035079.1	24779594	.	C	A	.	.	MAF_INRAE=6.962;MAF_USDA=44.118
NC_035079.1	24779598	.	T	C	.	.	MAF_USDA=1.639
NC_035079.1	24779678	.	G	A	.	.	MAF_USDA=6.557
NC_035079.1	24779690	.	A	C	.	.	MAF_INRAE=15.789;MAF_USDA=11.765
NC_035079.1	24779734	.	C	T	.	.	MAF_USDA=1.639
NC_035079.1	24779735	.	G	A	.	.	MAF_INRAE=3.333;MAF_USDA=8.824
NC_035079.1	24779823	.	G	A	.	.	MAF_USDA=14.583
NC_035079.1	24779833	.	G	A	.	.	MAF_INRAE=6.329;MAF_USDA=12.941
NC_035079.1	24779954	.	T	A	.	.	MAF_USDA=1.639
NC_035079.1	24779999	.	T	G	.	.	MAF_USDA=1.639
NC_035079.1	24780031	.	A	G	.	.	MAF_INRAE=3.333
NC_035079.1	24780069	.	A	C	.	.	MAF_INRAE=17.722;MAF_USDA=8.824
NC_035079.1	24780151	.	G	A	.	.	MAF_INRAE=30.38;MAF_USDA=5.882
NC_035079.1	24780159	.	G	A	.	.	MAF_USDA=2.083
NC_035079.1	24780198	.	C	A	.	.	MAF_USDA=1.639
NC_035079.1	24780265	.	T	A	.	.	MAF_USDA=26.471
NC_035079.1	24780280	.	G	A	.	.	MAF_USDA=2.083
NC_035079.1	24780313	.	T	G	.	.	MAF_INRAE=29.747;MAF_USDA=10.588
NC_035079.1	24780314	.	T	G	.	.	MAF_USDA=9.412
NC_035079.1	24780341	.	G	T	.	.	MAF_INRAE=5.696;MAF_USDA=47.059
NC_035079.1	24780348	.	T	A	.	.	MAF_INRAE=5.063;MAF_USDA=9.412
NC_035079.1	24780355	.	T	G	.	.	MAF_INRAE=7.595;MAF_USDA=7.647
NC_035079.1	24780359	.	A	T	.	.	MAF_USDA=1.639
NC_035079.1	24780391	.	T	A	.	.	MAF_USDA=2.459
NC_035079.1	24780478	.	T	C	.	.	MAF_USDA=6.557
NC_035079.1	24780506	.	G	A	.	.	MAF_INRAE=10.127;MAF_USDA=14.583
NC_035079.1	24780513	.	T	A	.	.	MAF_USDA=2.083
NC_035079.1	24780578	.	A	T	.	.	MAF_INRAE=5.063;MAF_USDA=9.412
NC_035079.1	24780639	.	C	A	.	.	MAF_USDA=2.083
NC_035079.1	24780711	.	G	T	.	.	MAF_INRAE=18.354;MAF_USDA=45.882
NC_035079.1	24780756	.	T	A	.	.	MAF_USDA=1.639
NC_035079.1	24780758	.	G	T	.	.	MAF_USDA=1.639
NC_035079.1	24780802	.	A	G	.	.	MAF_INRAE=29.114;MAF_USDA=10.588
NC_035079.1	24780803	.	A	G	.	.	MAF_USDA=1.639
NC_035079.1	24781007	.	C	T	.	.	MAF_INRAE=10.526
NC_035079.1	24781153	.	A	G	.	.	MAF_INRAE=10.526
NC_035079.1	24781157	.	C	G	.	.	MAF_USDA=1.639
NC_035079.1	24781232	.	C	T	.	.	MAF_INRAE=30.38;MAF_USDA=5.882
NC_035079.1	24781247	.	G	T	.	.	MAF_USDA=1.639
NC_035079.1	24781308	.	G	C	.	.	MAF_USDA=1.639
NC_035079.1	24781444	.	G	A	.	.	MAF_USDA=2.083
NC_035079.1	24781567	.	G	A	.	.	MAF_USDA=1.639
NC_035079.1	24781582	.	A	T	.	.	MAF_INRAE=29.747;MAF_USDA=5.738
NC_035079.1	24781583	.	G	A	.	.	MAF_INRAE=29.167;MAF_USDA=5.738
NC_035079.1	24781591	.	T	C	.	.	MAF_USDA=9.412
NC_035079.1	24781626	.	T	C	.	.	MAF_USDA=1.639
NC_035079.1	24781865	.	G	A	.	.	MAF_USDA=4.918
NC_035079.1	24781887	.	G	A	.	.	MAF_INRAE=18.987;MAF_USDA=2.353
NC_035079.1	24781893	.	T	A	.	.	MAF_INRAE=10.526;MAF_USDA=1.639
NC_035079.1	24781904	.	G	T	.	.	MAF_USDA=4.098
NC_035079.1	24781905	.	G	T	.	.	MAF_USDA=4.098
NC_035079.1	24781923	.	G	A	.	.	MAF_USDA=7.377
NC_035079.1	24782063	.	C	T	.	.	MAF_INRAE=5.263;MAF_USDA=44.118
NC_035079.1	24782136	.	G	T	.	.	MAF_INRAE=39.873;MAF_USDA=20.0
NC_035079.1	24782219	.	G	C	.	.	MAF_USDA=2.083
NC_035079.1	24782254	.	C	T	.	.	MAF_USDA=1.639
NC_035079.1	24782299	.	C	T	.	.	MAF_USDA=3.279
NC_035079.1	24782305	.	G	A	.	.	MAF_USDA=1.639
NC_035079.1	24782317	.	T	G	.	.	MAF_USDA=1.639
NC_035079.1	24782332	.	C	T	.	.	MAF_USDA=4.098
NC_035079.1	24782421	.	C	G	.	.	MAF_INRAE=3.333;MAF_USDA=1.639
NC_035079.1	24782485	.	A	G	.	.	MAF_USDA=9.412
NC_035079.1	24782566	.	C	T	.	.	MAF_USDA=1.639
NC_035079.1	24782583	.	G	C	.	.	MAF_INRAE=5.263;MAF_USDA=1.639
NC_035079.1	24782663	.	T	G	.	.	MAF_USDA=7.377
NC_035079.1	24782710	.	G	A	.	.	MAF_USDA=2.083
NC_035079.1	24782923	.	C	A	.	.	MAF_USDA=2.459
NC_035079.1	24783000	.	A	G	.	.	MAF_INRAE=5.263;MAF_USDA=47.647
NC_035079.1	24783027	.	T	C	.	.	MAF_USDA=14.583
NC_035079.1	24783044	.	A	G	.	.	MAF_USDA=1.639
NC_035079.1	24783055	.	A	G	.	.	MAF_USDA=25.882
NC_035079.1	24783097	.	C	T	.	.	MAF_INRAE=30.38;MAF_USDA=5.882
NC_035079.1	24783156	.	T	A	.	.	MAF_USDA=14.583
NC_035079.1	24783172	.	T	G	.	.	MAF_USDA=1.639
NC_035079.1	24783299	.	A	T	.	.	MAF_USDA=1.639
NC_035079.1	24783327	.	A	G	.	.	MAF_USDA=1.639
NC_035079.1	24783374	.	G	T	.	.	MAF_INRAE=30.38;MAF_USDA=10.0
NC_035079.1	24783375	.	A	C	.	.	MAF_INRAE=30.0;MAF_USDA=10.0
NC_035079.1	24783669	.	G	A	.	.	MAF_INRAE=3.333;MAF_USDA=8.434
NC_035079.1	24783755	.	T	A	.	.	MAF_INRAE=29.747;MAF_USDA=9.412
NC_035079.1	24783805	.	G	T	.	.	MAF_USDA=2.459
NC_035079.1	24783807	.	G	T	.	.	MAF_USDA=5.738
NC_035079.1	24783880	.	C	T	.	.	MAF_USDA=4.098
NC_035079.1	24784116	.	A	C	.	.	MAF_USDA=1.639
NC_035079.1	24784117	.	C	T	.	.	MAF_USDA=2.459
NC_035079.1	24784204	.	A	G	.	.	MAF_USDA=4.918
NC_035079.1	24784251	.	C	A	.	.	MAF_USDA=14.583
NC_035079.1	24784252	.	G	A	.	.	MAF_INRAE=3.333;MAF_USDA=7.647
NC_035079.1	24784262	.	C	T	.	.	MAF_USDA=2.083
NC_035079.1	24784276	.	G	A	.	.	MAF_INRAE=29.747;MAF_USDA=9.412
NC_035079.1	24784282	.	C	T	.	.	MAF_INRAE=3.333;MAF_USDA=8.824
NC_035079.1	24784283	.	C	A	.	.	MAF_INRAE=3.333;MAF_USDA=16.667
NC_035079.1	24784447	.	A	C	.	.	MAF_USDA=2.459
NC_035079.1	24784644	.	G	A	.	.	MAF_INRAE=43.038;MAF_USDA=18.235
NC_035079.1	24784657	.	T	G	.	.	MAF_USDA=3.279
NC_035079.1	24784718	.	C	A	.	.	MAF_USDA=2.459
NC_035079.1	24784804	.	T	C	.	.	MAF_USDA=1.639
NC_035079.1	24784805	.	G	T	.	.	MAF_INRAE=10.526;MAF_USDA=2.459
NC_035079.1	24784867	.	G	T	.	.	MAF_USDA=2.083
NC_035079.1	24784895	.	G	C	.	.	MAF_USDA=4.098
NC_035079.1	24784920	.	T	G	.	.	MAF_USDA=1.639
NC_035079.1	24784921	.	T	A	.	.	MAF_USDA=1.639
NC_035079.1	24785023	.	C	A	.	.	MAF_INRAE=5.263;MAF_USDA=15.294
NC_035079.1	24785041	.	A	G	.	.	MAF_USDA=2.459
NC_035079.1	24785047	.	A	G	.	.	MAF_USDA=2.459
NC_035079.1	24785071	.	G	T	.	.	MAF_USDA=1.639
NC_035079.1	24785077	.	G	A	.	.	MAF_INRAE=43.038;MAF_USDA=17.647
NC_035079.1	24785147	.	A	G	.	.	MAF_USDA=2.5
NC_035079.1	24785148	.	G	C	.	.	MAF_USDA=2.459
NC_035079.1	24785183	.	G	C	.	.	MAF_USDA=4.098
NC_035079.1	24785200	.	A	T	.	.	MAF_INRAE=5.263;MAF_USDA=48.235
NC_035079.1	24785227	.	G	C	.	.	MAF_USDA=1.639
NC_035079.1	24785237	.	A	T	.	.	MAF_USDA=1.639
NC_035079.1	24785263	.	G	A	.	.	MAF_INRAE=22.785;MAF_USDA=11.176
NC_035079.1	24785324	.	T	G	.	.	MAF_USDA=2.459
NC_035079.1	24785344	.	C	A	.	.	MAF_USDA=2.5
NC_035079.1	24785362	.	C	A	.	.	MAF_INRAE=47.468;MAF_USDA=22.941
NC_035079.1	24785367	.	A	C	.	.	MAF_INRAE=5.263;MAF_USDA=47.647
NC_035079.1	24785520	.	C	A	.	.	MAF_INRAE=10.526
NC_035079.1	24785604	.	G	A	.	.	MAF_USDA=11.765
NC_035079.1	24785719	.	T	A	.	.	MAF_USDA=6.471
NC_035079.1	24785723	.	G	A	.	.	MAF_USDA=2.083
NC_035079.1	24785725	.	G	T	.	.	MAF_USDA=1.639
NC_035079.1	24785786	.	T	C	.	.	MAF_USDA=4.098
NC_035079.1	24785800	.	T	G	.	.	MAF_USDA=1.639
NC_035079.1	24785996	.	C	A	.	.	MAF_INRAE=45.57;MAF_USDA=29.412
NC_035079.1	24786031	.	T	A	.	.	MAF_INRAE=3.333;MAF_USDA=1.639
NC_035079.1	24786097	.	T	G	.	.	MAF_USDA=2.459
NC_035079.1	24786149	.	G	T	.	.	MAF_USDA=2.083
NC_035079.1	24786157	.	A	C	.	.	MAF_USDA=12.5
NC_035079.1	24786237	.	G	A	.	.	MAF_INRAE=3.333;MAF_USDA=5.738
NC_035079.1	24786253	.	T	G	.	.	MAF_INRAE=3.333;MAF_USDA=8.235
NC_035079.1	24786272	.	T	C	.	.	MAF_INRAE=5.263;MAF_USDA=48.214
NC_035079.1	24786320	.	G	A	.	.	MAF_USDA=2.459
NC_035079.1	24786332	.	T	G	.	.	MAF_USDA=1.639
NC_035079.1	24786377	.	T	C	.	.	MAF_USDA=15.0
NC_035079.1	24786511	.	C	A	.	.	MAF_USDA=1.639
NC_035079.1	24786518	.	A	T	.	.	MAF_USDA=1.639
NC_035079.1	24786524	.	C	T	.	.	MAF_USDA=1.639
NC_035079.1	24786613	.	A	T	.	.	MAF_USDA=2.083
NC_035079.1	24786721	.	C	T	.	.	MAF_USDA=16.667
NC_035079.1	24786747	.	G	T	.	.	MAF_INRAE=10.526;MAF_USDA=4.098
NC_035079.1	24786808	.	T	G	.	.	MAF_USDA=3.279
NC_035079.1	24786865	.	G	C	.	.	MAF_USDA=30.0
NC_035079.1	24786952	.	C	T	.	.	MAF_USDA=3.279
NC_035079.1	24786978	.	A	C	.	.	MAF_USDA=1.639
NC_035079.1	24787062	.	G	A	.	.	MAF_INRAE=3.333;MAF_USDA=5.882
NC_035079.1	24787076	.	C	A	.	.	MAF_INRAE=47.468;MAF_USDA=22.353
NC_035079.1	24787086	.	T	A	.	.	MAF_INRAE=30.38;MAF_USDA=5.882
NC_035079.1	24787146	.	G	T	.	.	MAF_INRAE=10.526
NC_035079.1	24787161	.	C	T	.	.	MAF_INRAE=3.333;MAF_USDA=8.235
NC_035079.1	24787167	.	G	A	.	.	MAF_INRAE=46.203;MAF_USDA=37.059
NC_035079.1	24787246	.	T	C	.	.	MAF_USDA=9.412
NC_035079.1	24787365	.	C	T	.	.	MAF_INRAE=45.57;MAF_USDA=33.333
NC_035079.1	24787373	.	T	A	.	.	MAF_INRAE=10.526
NC_035079.1	24787454	.	A	T	.	.	MAF_INRAE=8.333
NC_035079.1	24787516	.	G	A	.	.	MAF_USDA=1.639
NC_035079.1	24787857	.	A	C	.	.	MAF_USDA=2.459
NC_035079.1	24787898	.	C	A	.	.	MAF_USDA=2.459
NC_035079.1	24787900	.	A	T	.	.	MAF_USDA=2.083
NC_035079.1	24787914	.	T	A	.	.	MAF_USDA=3.279
NC_035079.1	24787930	.	A	C	.	.	MAF_INRAE=40.506;MAF_USDA=16.471
NC_035079.1	24788001	.	G	A	.	.	MAF_INRAE=40.506;MAF_USDA=16.471
NC_035079.1	24788121	.	G	A	.	.	MAF_USDA=1.667
NC_035079.1	24788134	.	G	C	.	.	MAF_USDA=4.918
NC_035079.1	24788202	.	A	T	.	.	MAF_INRAE=3.333;MAF_USDA=8.235
NC_035079.1	24788285	.	A	G	.	.	MAF_INRAE=3.333;MAF_USDA=4.706
NC_035079.1	24788347	.	C	A	.	.	MAF_USDA=3.279
NC_035079.1	24788482	.	A	T	.	.	MAF_USDA=3.279
NC_035079.1	24788498	.	C	G	.	.	MAF_USDA=2.459
NC_035079.1	24788755	.	A	C	.	.	MAF_USDA=2.083
NC_035079.1	24788765	.	G	A	.	.	MAF_INRAE=10.526
NC_035079.1	24788843	.	G	T	.	.	MAF_USDA=1.639
NC_035079.1	24788893	.	C	T	.	.	MAF_INRAE=44.937;MAF_USDA=25.882
NC_035079.1	24789006	.	C	A	.	.	MAF_INRAE=21.667;MAF_USDA=4.167
NC_035079.1	24789379	.	T	A	.	.	MAF_INRAE=12.658
NC_035079.1	24789458	.	T	C	.	.	MAF_USDA=2.459
NC_035079.1	24789483	.	A	T	.	.	MAF_USDA=2.459
NC_035079.1	24789523	.	G	A	.	.	MAF_USDA=2.459
NC_035079.1	24789566	.	A	C	.	.	MAF_INRAE=3.333
NC_035079.1	24789696	.	T	A	.	.	MAF_USDA=1.639
NC_035079.1	24789727	.	C	A	.	.	MAF_INRAE=40.506;MAF_USDA=18.235
NC_035079.1	24789865	.	A	T	.	.	MAF_INRAE=40.506;MAF_USDA=17.647
NC_035079.1	24789872	.	T	C	.	.	MAF_INRAE=15.789;MAF_USDA=1.639
NC_035079.1	24789889	.	C	G	.	.	MAF_INRAE=10.526
NC_035079.1	24789958	.	C	T	.	.	MAF_INRAE=10.526;MAF_USDA=1.176
NC_035079.1	24790028	.	T	C	.	.	MAF_USDA=14.583
NC_035079.1	24790061	.	C	T	.	.	MAF_INRAE=5.263
NC_035079.1	24790063	.	AG	AT	.	.	MAF_USDA=2.083
NC_035079.1	24790064	.	G	T	.	.	MAF_USDA=23.333
NC_035079.1	24790079	.	C	G	.	.	MAF_USDA=1.667
NC_035079.1	24790103	.	T	A	.	.	MAF_USDA=7.377
NC_035079.1	24790126	.	C	G	.	.	MAF_USDA=3.279
NC_035079.1	24790259	.	C	T	.	.	MAF_INRAE=10.526
NC_035079.1	24790337	.	G	A	.	.	MAF_USDA=13.529
NC_035079.1	24790338	.	A	G	.	.	MAF_USDA=1.639
NC_035079.1	24790345	.	C	A	.	.	MAF_USDA=1.639
NC_035079.1	24790346	.	T	A	.	.	MAF_USDA=1.639
NC_035079.1	24790560	.	C	T	.	.	MAF_INRAE=40.506;MAF_USDA=18.235
NC_035079.1	24790571	.	C	T	.	.	MAF_INRAE=3.333;MAF_USDA=16.667
NC_035079.1	24790572	.	A	G	.	.	MAF_INRAE=3.333;MAF_USDA=16.667
NC_035079.1	24790656	.	A	G	.	.	MAF_INRAE=10.127;MAF_USDA=12.353
NC_035079.1	24790713	.	G	A	.	.	MAF_INRAE=22.785;MAF_USDA=17.059
NC_035079.1	24791045	.	G	T	.	.	MAF_USDA=8.197
NC_035079.1	24791099	.	C	T	.	.	MAF_USDA=6.25
NC_035079.1	24791100	.	G	A	.	.	MAF_USDA=2.459
NC_035079.1	24791329	.	C	T	.	.	MAF_INRAE=21.667;MAF_USDA=4.167
NC_035079.1	24791373	.	T	G	.	.	MAF_USDA=2.083
NC_035079.1	24791773	.	T	G	.	.	MAF_INRAE=3.333
NC_035079.1	24792012	.	G	A	.	.	MAF_USDA=1.667
NC_035079.1	24792079	.	G	A	.	.	MAF_USDA=1.639
NC_035079.1	24792096	.	A	C	.	.	MAF_INRAE=6.667;MAF_USDA=14.706
NC_035079.1	24792108	.	G	T	.	.	MAF_USDA=1.667
NC_035079.1	24792109	.	C	T	.	.	MAF_USDA=1.667
NC_035079.1	24792122	.	T	C	.	.	MAF_INRAE=3.333;MAF_USDA=9.412
NC_035079.1	24792162	.	A	G	.	.	MAF_USDA=16.471
NC_035079.1	24792206	.	C	G	.	.	MAF_USDA=2.083
NC_035079.1	24792228	.	C	T	.	.	MAF_USDA=1.639
NC_035079.1	24792279	.	T	C	.	.	MAF_INRAE=48.101;MAF_USDA=22.917
NC_035079.1	24792366	.	G	T	.	.	MAF_INRAE=21.667;MAF_USDA=4.167
NC_035079.1	24792411	.	G	A	.	.	MAF_INRAE=7.595;MAF_USDA=16.471
NC_035079.1	24792448	.	T	G	.	.	MAF_INRAE=48.734;MAF_USDA=49.412
NC_035079.1	24792520	.	C	T	.	.	MAF_INRAE=37.342;MAF_USDA=44.706
NC_035079.1	24792521	.	T	A	.	.	MAF_INRAE=3.333
NC_035079.1	24792557	.	A	C	.	.	MAF_USDA=3.279
NC_035079.1	24792612	.	G	A	.	.	MAF_USDA=1.639
NC_035079.1	24792623	.	A	C	.	.	MAF_INRAE=5.263;MAF_USDA=1.639
NC_035079.1	24792884	.	T	C	.	.	MAF_USDA=1.639
NC_035079.1	24792942	.	C	T	.	.	MAF_USDA=1.639
NC_035079.1	24792976	.	G	A	.	.	MAF_INRAE=30.38;MAF_USDA=5.357
NC_035079.1	24793039	.	T	C	.	.	MAF_INRAE=30.38;MAF_USDA=5.882
NC_035079.1	24793175	.	T	G	.	.	MAF_INRAE=32.278;MAF_USDA=36.471
NC_035079.1	24793253	.	G	A	.	.	MAF_INRAE=10.526
NC_035079.1	24793373	.	A	C	.	.	MAF_USDA=2.083
NC_035079.1	24793377	.	C	A	.	.	MAF_INRAE=30.0
NC_035079.1	24793394	.	C	T	.	.	MAF_INRAE=10.526;MAF_USDA=9.836
NC_035079.1	24793421	.	G	T	.	.	MAF_USDA=2.083
NC_035079.1	24793477	.	G	A	.	.	MAF_INRAE=16.456;MAF_USDA=29.412
NC_035079.1	24793508	.	G	A	.	.	MAF_USDA=3.279
NC_035079.1	24793546	.	C	T	.	.	MAF_INRAE=3.333;MAF_USDA=16.667
NC_035079.1	24793575	.	G	T	.	.	MAF_USDA=4.918
NC_035079.1	24793706	.	G	T	.	.	MAF_USDA=2.459
NC_035079.1	24793713	.	G	A	.	.	MAF_USDA=14.583
NC_035079.1	24793734	.	T	C	.	.	MAF_USDA=12.5
NC_035079.1	24793773	.	C	A	.	.	MAF_USDA=11.176
NC_035079.1	24793929	.	A	T	.	.	MAF_USDA=2.083
NC_035079.1	24794107	.	C	A	.	.	MAF_INRAE=3.333;MAF_USDA=16.667
NC_035079.1	24794172	.	C	A	.	.	MAF_USDA=1.639
NC_035079.1	24794203	.	G	T	.	.	MAF_INRAE=29.747;MAF_USDA=23.529
NC_035079.1	24794207	.	C	T	.	.	MAF_USDA=3.279
NC_035079.1	24794213	.	T	G	.	.	MAF_USDA=5.882
NC_035079.1	24794252	.	C	T	.	.	MAF_USDA=22.941
NC_035079.1	24794342	.	C	T	.	.	MAF_USDA=2.459
NC_035079.1	24794409	.	T	A	.	.	MAF_USDA=1.639
NC_035079.1	24794517	.	C	T	.	.	MAF_INRAE=18.987;MAF_USDA=2.353
NC_035079.1	24794569	.	A	T	.	.	MAF_INRAE=32.278;MAF_USDA=33.529
NC_035079.1	24794593	.	C	A	.	.	MAF_INRAE=13.924;MAF_USDA=22.941
NC_035079.1	24794655	.	G	T	.	.	MAF_INRAE=30.38;MAF_USDA=5.952
NC_035079.1	24794726	.	T	G	.	.	MAF_INRAE=5.263;MAF_USDA=1.639
NC_035079.1	24794750	.	A	G	.	.	MAF_USDA=1.639
NC_035079.1	24794759	.	G	A	.	.	MAF_INRAE=5.263;MAF_USDA=6.471
NC_035079.1	24794765	.	A	C	.	.	MAF_USDA=5.882
NC_035079.1	24794779	.	T	C	.	.	MAF_USDA=14.583
NC_035079.1	24794838	.	G	C	.	.	MAF_INRAE=5.263;MAF_USDA=1.639
NC_035079.1	24794844	.	A	T	.	.	MAF_INRAE=16.456;MAF_USDA=29.412
NC_035079.1	24794920	.	A	T	.	.	MAF_INRAE=30.38;MAF_USDA=7.059
NC_035079.1	24794939	.	G	C	.	.	MAF_INRAE=3.333;MAF_USDA=16.667
NC_035079.1	24795020	.	T	C	.	.	MAF_USDA=14.583
NC_035079.1	24795055	.	C	A	.	.	MAF_INRAE=5.263;MAF_USDA=1.639
NC_035079.1	24795100	.	G	A	.	.	MAF_INRAE=26.316;MAF_USDA=1.639
NC_035079.1	24795114	.	C	A	.	.	MAF_INRAE=29.167;MAF_USDA=4.167
NC_035079.1	24795189	.	A	C	.	.	MAF_INRAE=10.526
NC_035079.1	24795272	.	G	A	.	.	MAF_INRAE=24.167;MAF_USDA=7.647
NC_035079.1	24795355	.	T	G	.	.	MAF_INRAE=30.38;MAF_USDA=6.471
NC_035079.1	24795360	.	T	C	.	.	MAF_INRAE=7.595;MAF_USDA=12.941
NC_035079.1	24795390	.	C	T	.	.	MAF_INRAE=3.333;MAF_USDA=18.75
NC_035079.1	24795391	.	G	A	.	.	MAF_INRAE=30.38;MAF_USDA=7.059
NC_035079.1	24795447	.	C	T	.	.	MAF_USDA=2.459
NC_035079.1	24795620	.	C	T	.	.	MAF_USDA=2.083
NC_035079.1	24795625	.	A	G	.	.	MAF_USDA=19.672
NC_035079.1	24795642	.	T	C	.	.	MAF_USDA=1.639
NC_035079.1	24795762	.	G	A	.	.	MAF_USDA=5.738
NC_035079.1	24795765	.	G	A	.	.	MAF_INRAE=25.0;MAF_USDA=12.353
NC_035079.1	24795843	.	A	G	.	.	MAF_USDA=19.672
NC_035079.1	24796053	.	G	T	.	.	MAF_USDA=1.639
NC_035079.1	24796065	.	T	A	.	.	MAF_USDA=5.738
NC_035079.1	24796088	.	A	G	.	.	MAF_INRAE=30.38;MAF_USDA=5.294
NC_035079.1	24796121	.	G	A	.	.	MAF_INRAE=3.333;MAF_USDA=8.824
NC_035079.1	24796143	.	C	A	.	.	MAF_USDA=3.279
NC_035079.1	24796146	.	G	A	.	.	MAF_INRAE=10.526
NC_035079.1	24796169	.	A	C	.	.	MAF_USDA=2.083
NC_035079.1	24796218	.	A	G	.	.	MAF_INRAE=35.443;MAF_USDA=48.824
NC_035079.1	24796276	.	C	T	.	.	MAF_INRAE=30.38;MAF_USDA=4.706
NC_035079.1	24796349	.	T	C	.	.	MAF_INRAE=35.443;MAF_USDA=46.471
NC_035079.1	24796573	.	C	T	.	.	MAF_USDA=1.639
NC_035079.1	24796612	.	G	A	.	.	MAF_USDA=2.083
NC_035079.1	24796621	.	G	A	.	.	MAF_INRAE=3.333;MAF_USDA=16.667
NC_035079.1	24796665	.	T	C	.	.	MAF_USDA=5.882
NC_035079.1	24796713	.	G	T	.	.	MAF_USDA=4.918
NC_035079.1	24796789	.	C	T	.	.	MAF_INRAE=16.456;MAF_USDA=29.412
NC_035079.1	24796813	.	G	A	.	.	MAF_USDA=16.667
NC_035079.1	24796999	.	A	G	.	.	MAF_INRAE=7.595;MAF_USDA=7.647
NC_035079.1	24797112	.	A	G	.	.	MAF_INRAE=32.278;MAF_USDA=8.235
NC_035079.1	24797163	.	A	G	.	.	MAF_INRAE=10.759;MAF_USDA=1.639
NC_035079.1	24797208	.	C	T	.	.	MAF_USDA=2.083
NC_035079.1	24797268	.	C	T	.	.	MAF_USDA=6.557
NC_035079.1	24797293	.	T	C	.	.	MAF_INRAE=3.333;MAF_USDA=9.412
NC_035079.1	24797532	.	G	T	.	.	MAF_USDA=6.557
NC_035079.1	24797619	.	C	A	.	.	MAF_INRAE=3.333;MAF_USDA=7.059
NC_035079.1	24797656	.	T	C	.	.	MAF_INRAE=5.263;MAF_USDA=2.459
NC_035079.1	24797658	.	T	C	.	.	MAF_INRAE=3.333;MAF_USDA=16.667
NC_035079.1	24797677	.	G	A	.	.	MAF_USDA=1.639
NC_035079.1	24797733	.	C	A	.	.	MAF_USDA=2.459
NC_035079.1	24797997	.	T	G	.	.	MAF_USDA=10.0
NC_035079.1	24798058	.	T	C	.	.	MAF_USDA=14.583
NC_035079.1	24798078	.	G	T	.	.	MAF_USDA=1.639
NC_035079.1	24798095	.	T	C	.	.	MAF_INRAE=49.367;MAF_USDA=16.471
NC_035079.1	24798126	.	T	C	.	.	MAF_USDA=3.279
NC_035079.1	24798251	.	G	A	.	.	MAF_INRAE=13.924;MAF_USDA=22.353
NC_035079.1	24798295	.	G	C	.	.	MAF_INRAE=34.81;MAF_USDA=40.588
NC_035079.1	24798306	.	T	G	.	.	MAF_USDA=3.279
NC_035079.1	24798307	.	A	T	.	.	MAF_USDA=5.738
NC_035079.1	24798359	.	G	T	.	.	MAF_INRAE=10.526
NC_035079.1	24798458	.	G	A	.	.	MAF_USDA=16.667
NC_035079.1	24798511	.	A	G	.	.	MAF_INRAE=30.0
NC_035079.1	24798623	.	C	T	.	.	MAF_INRAE=5.263;MAF_USDA=3.279
NC_035079.1	24798912	.	C	T	.	.	MAF_USDA=5.882
NC_035079.1	24798968	.	A	G	.	.	MAF_INRAE=5.263
NC_035079.1	24799037	.	G	T	.	.	MAF_USDA=1.639
NC_035079.1	24799112	.	A	C	.	.	MAF_INRAE=29.747;MAF_USDA=20.588
NC_035079.1	24799135	.	G	A	.	.	MAF_INRAE=7.595;MAF_USDA=6.471
NC_035079.1	24799153	.	A	G	.	.	MAF_INRAE=29.747;MAF_USDA=20.588
NC_035079.1	24799248	.	G	T	.	.	MAF_USDA=1.639
NC_035079.1	24799375	.	A	G	.	.	MAF_INRAE=30.0
NC_035079.1	24799383	.	G	A	.	.	MAF_USDA=1.639
NC_035079.1	24799470	.	A	G	.	.	MAF_INRAE=5.263;MAF_USDA=15.882
NC_035079.1	24799516	.	T	C	.	.	MAF_INRAE=46.835;MAF_USDA=33.529
NC_035079.1	24799530	.	T	A	.	.	MAF_USDA=2.459
NC_035079.1	24799561	.	G	A	.	.	MAF_USDA=1.639
NC_035079.1	24799574	.	T	C	.	.	MAF_USDA=2.083
NC_035079.1	24799695	.	G	A	.	.	MAF_INRAE=10.526
NC_035079.1	24799721	.	T	A	.	.	MAF_INRAE=5.263;MAF_USDA=3.279
NC_035079.1	24799837	.	G	A	.	.	MAF_USDA=14.583
NC_035079.1	24799847	.	A	G	.	.	MAF_INRAE=5.263;MAF_USDA=4.118
NC_035079.1	24799855	.	T	G	.	.	MAF_INRAE=5.263;MAF_USDA=4.118
NC_035079.1	24800074	.	G	C	.	.	MAF_INRAE=5.263;MAF_USDA=3.279
NC_035079.1	24800129	.	T	C	.	.	MAF_USDA=1.639
NC_035079.1	24800149	.	A	C	.	.	MAF_INRAE=5.263;MAF_USDA=3.279
NC_035079.1	24800215	.	G	A	.	.	MAF_INRAE=3.333;MAF_USDA=1.639
NC_035079.1	24800247	.	G	T	.	.	MAF_USDA=1.639
NC_035079.1	24800270	.	T	C	.	.	MAF_USDA=1.639
NC_035079.1	24800312	.	C	T	.	.	MAF_INRAE=24.167;MAF_USDA=10.588
NC_035079.1	24800329	.	G	A	.	.	MAF_INRAE=6.329;MAF_USDA=10.588
NC_035079.1	24800388	.	G	C	.	.	MAF_USDA=1.639
NC_035079.1	24800394	.	C	T	.	.	MAF_USDA=1.639
NC_035079.1	24800527	.	G	A	.	.	MAF_USDA=3.279
NC_035079.1	24800549	.	T	C	.	.	MAF_INRAE=7.595;MAF_USDA=7.647
NC_035079.1	24800621	.	C	T	.	.	MAF_INRAE=30.38;MAF_USDA=5.294
NC_035079.1	24800622	.	G	C	.	.	MAF_INRAE=3.333;MAF_USDA=16.667
NC_035079.1	24800720	.	A	C	.	.	MAF_INRAE=29.114;MAF_USDA=48.824
NC_035079.1	24800727	.	C	T	.	.	MAF_INRAE=29.114;MAF_USDA=42.941
NC_035079.1	24800751	.	A	T	.	.	MAF_INRAE=5.696;MAF_USDA=14.118
NC_035079.1	24800784	.	T	A	.	.	MAF_USDA=4.167
NC_035079.1	24800819	.	C	T	.	.	MAF_USDA=1.667
NC_035079.1	24800878	.	C	T	.	.	MAF_USDA=2.5
NC_035079.1	24801014	.	T	A	.	.	MAF_USDA=29.167
NC_035079.1	24801028	.	T	C	.	.	MAF_USDA=2.459
NC_035079.1	24801038	.	G	A	.	.	MAF_INRAE=29.747;MAF_USDA=5.294
NC_035079.1	24801050	.	G	A	.	.	MAF_USDA=1.639
NC_035079.1	24801056	.	A	T	.	.	MAF_USDA=4.918
NC_035079.1	24801094	.	G	A	.	.	MAF_INRAE=3.333;MAF_USDA=9.412
NC_035079.1	24801274	.	G	A	.	.	MAF_INRAE=32.278;MAF_USDA=25.882
NC_035079.1	24801276	.	C	T	.	.	MAF_INRAE=25.0;MAF_USDA=4.118
NC_035079.1	24801327	.	A	C	.	.	MAF_INRAE=29.114;MAF_USDA=18.235
NC_035079.1	24801382	.	G	C	.	.	MAF_INRAE=29.747;MAF_USDA=4.706
NC_035079.1	24801409	.	C	T	.	.	MAF_USDA=4.098
NC_035079.1	24801417	.	G	A	.	.	MAF_USDA=12.5
NC_035079.1	24801453	.	C	T	.	.	MAF_USDA=12.5
NC_035079.1	24801489	.	G	A	.	.	MAF_INRAE=30.38;MAF_USDA=7.059
NC_035079.1	24801499	.	A	G	.	.	MAF_USDA=4.098
NC_035079.1	24801532	.	G	A	.	.	MAF_USDA=4.098
NC_035079.1	24801548	.	A	C	.	.	MAF_INRAE=3.333;MAF_USDA=18.75
NC_035079.1	24801627	.	G	A	.	.	MAF_USDA=12.5
NC_035079.1	24801665	.	C	T	.	.	MAF_INRAE=34.81;MAF_USDA=19.412
NC_035079.1	24801732	.	A	T	.	.	MAF_USDA=2.459
NC_035079.1	24801756	.	G	A	.	.	MAF_INRAE=29.747;MAF_USDA=5.882
NC_035079.1	24801860	.	G	T	.	.	MAF_INRAE=29.747;MAF_USDA=7.647
NC_035079.1	24801951	.	A	G	.	.	MAF_USDA=4.918
NC_035079.1	24801992	.	A	C	.	.	MAF_USDA=27.083
NC_035079.1	24802103	.	T	A	.	.	MAF_INRAE=28.481;MAF_USDA=18.824
NC_035079.1	24802166	.	A	C	.	.	MAF_INRAE=32.278;MAF_USDA=41.765
NC_035079.1	24802171	.	TCAGGGATTTAC	TCAGGGATTTAT	.	.	MAF_USDA=14.583
NC_035079.1	24802182	.	C	T	.	.	MAF_INRAE=3.333
NC_035079.1	24802189	.	G	A	.	.	MAF_USDA=1.639
NC_035079.1	24802263	.	A	C	.	.	MAF_INRAE=30.38;MAF_USDA=5.294
NC_035079.1	24802314	.	G	T	.	.	MAF_USDA=2.459
NC_035079.1	24802374	.	T	G	.	.	MAF_INRAE=34.81;MAF_USDA=17.059
NC_035079.1	24802395	.	C	T	.	.	MAF_INRAE=5.263;MAF_USDA=3.279
NC_035079.1	24802445	.	T	G	.	.	MAF_INRAE=32.278;MAF_USDA=25.294
NC_035079.1	24802590	.	A	T	.	.	MAF_INRAE=29.114;MAF_USDA=18.824
NC_035079.1	24802642	.	T	A	.	.	MAF_INRAE=38.608;MAF_USDA=35.417
NC_035079.1	24802643	.	A	T	.	.	MAF_INRAE=5.263
NC_035079.1	24802803	.	T	A	.	.	MAF_USDA=1.639
NC_035079.1	24802858	.	C	G	.	.	MAF_USDA=1.639
NC_035079.1	24802898	.	A	G	.	.	MAF_INRAE=29.114;MAF_USDA=18.235
NC_035079.1	24802930	.	A	G	.	.	MAF_INRAE=34.81;MAF_USDA=14.118
NC_035079.1	24802941	.	G	C	.	.	MAF_INRAE=30.38;MAF_USDA=6.471
NC_035079.1	24802992	.	A	C	.	.	MAF_INRAE=32.278;MAF_USDA=8.824
NC_035079.1	24802993	.	G	A	.	.	MAF_INRAE=29.114;MAF_USDA=19.412
NC_035079.1	24803038	.	G	A	.	.	MAF_USDA=14.583
NC_035079.1	24803222	.	T	G	.	.	MAF_USDA=4.918
NC_035079.1	24803294	.	T	A	.	.	MAF_INRAE=3.333
NC_035079.1	24803359	.	C	T	.	.	MAF_INRAE=5.263;MAF_USDA=4.918
NC_035079.1	24803407	.	C	A	.	.	MAF_INRAE=32.278;MAF_USDA=30.0
NC_035079.1	24803408	.	A	T	.	.	MAF_INRAE=29.167;MAF_USDA=30.0
NC_035079.1	24803462	.	A	C	.	.	MAF_INRAE=10.526
NC_035079.1	24803475	.	C	T	.	.	MAF_USDA=4.098
NC_035079.1	24803505	.	T	G	.	.	MAF_USDA=1.639
NC_035079.1	24803506	.	G	T	.	.	MAF_INRAE=30.38;MAF_USDA=4.706
NC_035079.1	24803513	.	A	C	.	.	MAF_INRAE=7.595;MAF_USDA=12.941
NC_035079.1	24803614	.	A	C	.	.	MAF_USDA=3.279
NC_035079.1	24803645	.	T	G	.	.	MAF_INRAE=38.608;MAF_USDA=45.882
NC_035079.1	24803796	.	G	A	.	.	MAF_USDA=12.295
NC_035079.1	24804058	.	C	A	.	.	MAF_USDA=5.738
NC_035079.1	24804065	.	T	A	.	.	MAF_INRAE=5.263;MAF_USDA=3.279
NC_035079.1	24804074	.	A	T	.	.	MAF_INRAE=5.263;MAF_USDA=3.279
NC_035079.1	24804096	.	A	C	.	.	MAF_USDA=4.098
NC_035079.1	24804133	.	G	A	.	.	MAF_USDA=1.639
NC_035079.1	24804135	.	T	G	.	.	MAF_INRAE=39.873;MAF_USDA=32.353
NC_035079.1	24804146	.	T	G	.	.	MAF_USDA=15.294
NC_035079.1	24804187	.	A	G	.	.	MAF_INRAE=5.263;MAF_USDA=3.279
NC_035079.1	24804243	.	A	C	.	.	MAF_INRAE=4.167;MAF_USDA=11.176
NC_035079.1	24804283	.	G	T	.	.	MAF_INRAE=40.506;MAF_USDA=21.176
NC_035079.1	24804308	.	A	G	.	.	MAF_USDA=12.295
NC_035079.1	24804444	.	C	G	.	.	MAF_INRAE=25.0;MAF_USDA=5.882
NC_035079.1	24804454	.	G	A	.	.	MAF_INRAE=31.013;MAF_USDA=5.882
NC_035079.1	24804476	.	A	T	.	.	MAF_INRAE=33.544;MAF_USDA=33.529
NC_035079.1	24804620	.	C	T	.	.	MAF_USDA=5.738
NC_035079.1	24804664	.	G	A	.	.	MAF_USDA=14.706
NC_035079.1	24804725	.	C	T	.	.	MAF_USDA=4.918
NC_035079.1	24804748	.	C	T	.	.	MAF_USDA=2.459
NC_035079.1	24804810	.	C	T	.	.	MAF_USDA=9.836
NC_035079.1	24804868	.	T	G	.	.	MAF_INRAE=34.177;MAF_USDA=34.706
NC_035079.1	24804872	.	T	C	.	.	MAF_INRAE=5.263;MAF_USDA=4.098
NC_035079.1	24804898	.	A	T	.	.	MAF_USDA=12.295
NC_035079.1	24804907	.	T	G	.	.	MAF_USDA=4.918
NC_035079.1	24804909	.	T	A	.	.	MAF_USDA=14.706
NC_035079.1	24804959	.	T	A	.	.	MAF_USDA=4.098
NC_035079.1	24805016	.	G	A	.	.	MAF_USDA=35.417
NC_035079.1	24805033	.	A	C	.	.	MAF_INRAE=29.747;MAF_USDA=3.529
NC_035079.1	24805072	.	T	G	.	.	MAF_INRAE=3.333;MAF_USDA=9.412
NC_035079.1	24805116	.	C	T	.	.	MAF_USDA=2.459
NC_035079.1	24805152	.	C	T	.	.	MAF_USDA=2.459
NC_035079.1	24805172	.	C	A	.	.	MAF_INRAE=3.333;MAF_USDA=1.639
NC_035079.1	24805236	.	A	G	.	.	MAF_USDA=11.475
NC_035079.1	24805256	.	T	C	.	.	MAF_INRAE=34.81;MAF_USDA=34.118
NC_035079.1	24805302	.	A	T	.	.	MAF_INRAE=3.333;MAF_USDA=16.667
NC_035079.1	24805467	.	C	T	.	.	MAF_INRAE=30.38;MAF_USDA=2.083
NC_035079.1	24805591	.	C	T	.	.	MAF_USDA=14.583
NC_035079.1	24805635	.	T	C	.	.	MAF_USDA=2.459
NC_035079.1	24805665	.	T	C	.	.	MAF_USDA=9.836
NC_035079.1	24805679	.	C	A	.	.	MAF_USDA=4.098
NC_035079.1	24805787	.	T	G	.	.	MAF_USDA=1.639
NC_035079.1	24805815	.	A	T	.	.	MAF_USDA=18.852
NC_035079.1	24805889	.	G	A	.	.	MAF_USDA=5.738
NC_035079.1	24805987	.	T	C	.	.	MAF_INRAE=34.81;MAF_USDA=33.529
NC_035079.1	24806199	.	G	A	.	.	MAF_INRAE=3.333;MAF_USDA=9.412
NC_035079.1	24806223	.	T	A	.	.	MAF_INRAE=3.333;MAF_USDA=9.412
NC_035079.1	24806230	.	G	A	.	.	MAF_USDA=4.098
NC_035079.1	24806362	.	T	G	.	.	MAF_INRAE=5.263;MAF_USDA=3.279
NC_035079.1	24806382	.	T	C	.	.	MAF_INRAE=10.526
NC_035079.1	24806412	.	C	A	.	.	MAF_USDA=1.639
NC_035079.1	24806413	.	T	C	.	.	MAF_INRAE=5.696;MAF_USDA=21.311
NC_035079.1	24806515	.	C	T	.	.	MAF_INRAE=10.526
NC_035079.1	24806561	.	C	T	.	.	MAF_USDA=12.5
NC_035079.1	24806589	.	C	A	.	.	MAF_INRAE=5.0;MAF_USDA=19.412
NC_035079.1	24806709	.	C	T	.	.	MAF_INRAE=40.506;MAF_USDA=24.706
NC_035079.1	24806735	.	A	G	.	.	MAF_INRAE=5.696;MAF_USDA=19.412
NC_035079.1	24806834	.	T	G	.	.	MAF_USDA=1.639
NC_035079.1	24806944	.	C	G	.	.	MAF_INRAE=30.38;MAF_USDA=5.294
NC_035079.1	24806947	.	A	G	.	.	MAF_USDA=21.765
NC_035079.1	24807019	.	A	G	.	.	MAF_USDA=16.667
NC_035079.1	24807114	.	G	A	.	.	MAF_INRAE=7.595;MAF_USDA=6.471
NC_035079.1	24807115	.	G	T	.	.	MAF_INRAE=34.81;MAF_USDA=34.118
NC_035079.1	24807269	.	G	T	.	.	MAF_INRAE=3.333;MAF_USDA=16.667
NC_035079.1	24807548	.	A	G	.	.	MAF_INRAE=35.0;MAF_USDA=39.583
NC_035079.1	24807746	.	T	A	.	.	MAF_USDA=12.5
NC_035079.1	24807817	.	G	A	.	.	MAF_INRAE=5.696;MAF_USDA=14.583
NC_035079.1	24807857	.	A	C	.	.	MAF_INRAE=3.333;MAF_USDA=18.75
NC_035079.1	24809145	.	C	G	.	.	MAF_USDA=8.696
NC_035079.1	24809209	.	G	T	.	.	MAF_USDA=14.583
NC_035079.1	24809315	.	AC	AA	.	.	MAF_USDA=29.167
NC_035079.1	24809368	.	G	T	.	.	MAF_INRAE=3.333;MAF_USDA=9.412
NC_035079.1	24809384	.	C	G	.	.	MAF_USDA=1.639
NC_035079.1	24809389	.	A	T	.	.	MAF_INRAE=5.696;MAF_USDA=17.647
NC_035079.1	24809391	.	G	C	.	.	MAF_INRAE=4.167;MAF_USDA=17.647
NC_035079.1	24809395	.	C	T	.	.	MAF_USDA=1.639
NC_035079.1	24809439	.	G	A	.	.	MAF_USDA=4.918
NC_035079.1	24809499	.	C	T	.	.	MAF_INRAE=3.333;MAF_USDA=10.588
NC_035079.1	24809646	.	C	T	.	.	MAF_INRAE=3.333;MAF_USDA=9.412
NC_035079.1	24809759	.	C	T	.	.	MAF_USDA=1.639
NC_035079.1	24809783	.	A	C	.	.	MAF_USDA=5.738
NC_035079.1	24809792	.	G	A	.	.	MAF_USDA=5.738
NC_035079.1	24809829	.	A	T	.	.	MAF_INRAE=5.696;MAF_USDA=20.0
NC_035079.1	24809928	.	T	G	.	.	MAF_USDA=15.882
NC_035079.1	24809933	.	G	T	.	.	MAF_INRAE=30.38;MAF_USDA=5.294
NC_035079.1	24809935	.	C	A	.	.	MAF_INRAE=24.167;MAF_USDA=5.294
NC_035079.1	24809972	.	G	T	.	.	MAF_INRAE=40.506;MAF_USDA=25.294
NC_035079.1	24809986	.	C	T	.	.	MAF_INRAE=25.0;MAF_USDA=4.706
NC_035079.1	24809992	.	T	A	.	.	MAF_INRAE=5.263;MAF_USDA=3.279
NC_035079.1	24810066	.	A	G	.	.	MAF_INRAE=20.833
NC_035079.1	24810119	.	G	T	.	.	MAF_USDA=4.098
NC_035079.1	24810138	.	T	G	.	.	MAF_USDA=2.459
NC_035079.1	24810144	.	A	T	.	.	MAF_USDA=5.738
NC_035079.1	24810218	.	C	A	.	.	MAF_INRAE=3.333;MAF_USDA=10.0
NC_035079.1	24810241	.	A	G	.	.	MAF_INRAE=34.81;MAF_USDA=31.765
NC_035079.1	24810494	.	G	T	.	.	MAF_INRAE=5.263;MAF_USDA=3.279
NC_035079.1	24810516	.	T	C	.	.	MAF_USDA=21.176
NC_035079.1	24810570	.	G	A	.	.	MAF_USDA=24.706
NC_035079.1	24810600	.	G	A	.	.	MAF_INRAE=3.333;MAF_USDA=9.412
NC_035079.1	24810670	.	T	A	.	.	MAF_USDA=1.639
NC_035079.1	24810806	.	A	G	.	.	MAF_USDA=15.294
NC_035079.1	24810811	.	T	G	.	.	MAF_INRAE=41.139;MAF_USDA=24.706
NC_035079.1	24810879	.	G	T	.	.	MAF_INRAE=41.139;MAF_USDA=24.706
NC_035079.1	24810901	.	G	T	.	.	MAF_USDA=10.119
NC_035079.1	24810907	.	T	A	.	.	MAF_USDA=1.667
NC_035079.1	24810959	.	T	C	.	.	MAF_USDA=10.0
NC_035079.1	24810960	.	A	T	.	.	MAF_INRAE=3.333;MAF_USDA=9.412
NC_035079.1	24810998	.	G	C	.	.	MAF_USDA=3.279
NC_035079.1	24811006	.	A	C	.	.	MAF_USDA=10.714
NC_035079.1	24811008	.	T	A	.	.	MAF_INRAE=3.797;MAF_USDA=39.881
NC_035079.1	24811098	.	A	T	.	.	MAF_INRAE=12.658;MAF_USDA=15.882
NC_035079.1	24811106	.	A	G	.	.	MAF_INRAE=18.987;MAF_USDA=2.353
NC_035079.1	24811135	.	A	G	.	.	MAF_USDA=26.471
NC_035079.1	24811187	.	C	T	.	.	MAF_USDA=1.176
NC_035079.1	24811357	.	T	C	.	.	MAF_USDA=46.471
NC_035079.1	24811452	.	C	T	.	.	MAF_INRAE=30.38;MAF_USDA=30.0
NC_035079.1	24811468	.	A	G	.	.	MAF_USDA=15.882
NC_035079.1	24811478	.	A	C	.	.	MAF_USDA=18.824
NC_035079.1	24811523	.	G	A	.	.	MAF_INRAE=32.911;MAF_USDA=45.833
NC_035079.1	24811526	.	G	T	.	.	MAF_INRAE=30.38;MAF_USDA=11.176
NC_035079.1	24811527	.	C	T	.	.	MAF_INRAE=30.0;MAF_USDA=11.176
NC_035079.1	24811585	.	T	G	.	.	MAF_INRAE=3.333;MAF_USDA=11.176
NC_035079.1	24811589	.	A	G	.	.	MAF_USDA=8.197
NC_035079.1	24811699	.	A	T	.	.	MAF_USDA=24.118
NC_035079.1	24811723	.	C	A	.	.	MAF_INRAE=26.582;MAF_USDA=33.529
NC_035079.1	24811744	.	G	A	.	.	MAF_USDA=24.706
NC_035079.1	24811754	.	C	A	.	.	MAF_USDA=7.647
NC_035079.1	24811831	.	G	A	.	.	MAF_USDA=1.639
NC_035079.1	24812019	.	G	A	.	.	MAF_USDA=1.695
NC_035079.1	24812135	.	G	T	.	.	MAF_INRAE=5.263;MAF_USDA=4.098
NC_035079.1	24812151	.	C	T	.	.	MAF_INRAE=10.526
NC_035079.1	24812160	.	C	T	.	.	MAF_INRAE=29.747;MAF_USDA=8.824
NC_035079.1	24812166	.	A	G	.	.	MAF_INRAE=7.595;MAF_USDA=6.471
NC_035079.1	24812170	.	C	A	.	.	MAF_USDA=4.098
NC_035079.1	24812189	.	C	T	.	.	MAF_INRAE=3.333;MAF_USDA=16.667
NC_035079.1	24812232	.	G	A	.	.	MAF_USDA=20.0
NC_035079.1	24812248	.	C	T	.	.	MAF_INRAE=26.582;MAF_USDA=34.706
NC_035079.1	24812266	.	A	C	.	.	MAF_INRAE=36.709;MAF_USDA=22.941
NC_035079.1	24812324	.	T	G	.	.	MAF_INRAE=10.526
NC_035079.1	24812351	.	A	G	.	.	MAF_USDA=16.471
NC_035079.1	24812360	.	G	T	.	.	MAF_USDA=4.918
NC_035079.1	24812432	.	A	T	.	.	MAF_USDA=4.167
NC_035079.1	24812536	.	C	T	.	.	MAF_USDA=3.279
NC_035079.1	24812598	.	A	C	.	.	MAF_INRAE=44.937;MAF_USDA=48.361
NC_035079.1	24812621	.	A	T	.	.	MAF_INRAE=3.333
NC_035079.1	24812680	.	T	C	.	.	MAF_INRAE=44.937
NC_035079.1	24812755	.	C	A	.	.	MAF_INRAE=44.937;MAF_USDA=27.647
NC_035079.1	24812800	.	C	T	.	.	MAF_USDA=4.098
NC_035079.1	24812801	.	G	T	.	.	MAF_USDA=2.459
NC_035079.1	24812809	.	T	G	.	.	MAF_USDA=1.639
NC_035079.1	24812817	.	G	A	.	.	MAF_INRAE=5.263
NC_035079.1	24812827	.	T	G	.	.	MAF_INRAE=37.342;MAF_USDA=22.353
NC_035079.1	24812867	.	A	C	.	.	MAF_USDA=4.167
NC_035079.1	24812945	.	C	G	.	.	MAF_USDA=4.098
NC_035079.1	24812977	.	A	C	.	.	MAF_INRAE=21.053;MAF_USDA=22.941
NC_035079.1	24813009	.	A	C	.	.	MAF_INRAE=3.333;MAF_USDA=16.667
NC_035079.1	24813056	.	C	A	.	.	MAF_USDA=7.647
NC_035079.1	24813101	.	C	T	.	.	MAF_INRAE=34.177;MAF_USDA=15.882
NC_035079.1	24813241	.	A	T	.	.	MAF_INRAE=5.063;MAF_USDA=41.765
NC_035079.1	24813259	.	A	C	.	.	MAF_USDA=1.639
NC_035079.1	24813343	.	G	T	.	.	MAF_INRAE=10.526;MAF_USDA=22.951
NC_035079.1	24813471	.	T	G	.	.	MAF_INRAE=3.333;MAF_USDA=16.667
NC_035079.1	24813516	.	G	A	.	.	MAF_INRAE=37.342;MAF_USDA=15.882
NC_035079.1	24813585	.	A	T	.	.	MAF_USDA=1.639
NC_035079.1	24813593	.	C	T	.	.	MAF_USDA=1.639
NC_035079.1	24813617	.	A	G	.	.	MAF_INRAE=5.263;MAF_USDA=1.639
NC_035079.1	24813764	.	T	C	.	.	MAF_USDA=20.588
NC_035079.1	24813894	.	G	A	.	.	MAF_INRAE=19.62;MAF_USDA=8.824
NC_035079.1	24813960	.	C	T	.	.	MAF_INRAE=46.203;MAF_USDA=32.353
NC_035079.1	24813965	.	C	A	.	.	MAF_USDA=1.639
NC_035079.1	24813977	.	G	A	.	.	MAF_INRAE=3.797;MAF_USDA=40.0
NC_035079.1	24814049	.	C	A	.	.	MAF_INRAE=34.177;MAF_USDA=23.529
NC_035079.1	24814097	.	C	A	.	.	MAF_INRAE=30.38;MAF_USDA=7.647
NC_035079.1	24814140	.	C	A	.	.	MAF_USDA=1.639
NC_035079.1	24814147	.	A	C	.	.	MAF_INRAE=10.526;MAF_USDA=10.0
NC_035079.1	24814157	.	T	G	.	.	MAF_USDA=7.647
NC_035079.1	24814399	.	G	A	.	.	MAF_USDA=1.639
NC_035079.1	24814425	.	G	T	.	.	MAF_INRAE=5.263;MAF_USDA=3.279
NC_035079.1	24814428	.	C	T	.	.	MAF_INRAE=10.526;MAF_USDA=2.083
NC_035079.1	24814519	.	C	T	.	.	MAF_INRAE=8.228;MAF_USDA=6.471
NC_035079.1	24814536	.	G	C	.	.	MAF_USDA=2.459
NC_035079.1	24814560	.	T	G	.	.	MAF_INRAE=10.526
NC_035079.1	24814687	.	T	A	.	.	MAF_INRAE=10.526
NC_035079.1	24814824	.	A	C	.	.	MAF_USDA=2.459
NC_035079.1	24814842	.	C	T	.	.	MAF_INRAE=48.734;MAF_USDA=18.235
NC_035079.1	24814866	.	C	T	.	.	MAF_INRAE=7.5
NC_035079.1	24815023	.	T	A	.	.	MAF_INRAE=3.333;MAF_USDA=2.083
NC_035079.1	24815024	.	A	C	.	.	MAF_USDA=1.667
NC_035079.1	24815056	.	T	A	.	.	MAF_USDA=44.048
NC_035079.1	24815061	.	G	C	.	.	MAF_USDA=6.548
NC_035079.1	24815073	.	G	A	.	.	MAF_USDA=6.548
NC_035079.1	24815147	.	C	T	.	.	MAF_USDA=12.941
NC_035079.1	24815161	.	G	T	.	.	MAF_USDA=4.918
NC_035079.1	24815192	.	G	A	.	.	MAF_USDA=11.765
NC_035079.1	24815246	.	T	A	.	.	MAF_INRAE=34.177;MAF_USDA=21.176
NC_035079.1	24815296	.	C	T	.	.	MAF_USDA=2.083
NC_035079.1	24815398	.	C	A	.	.	MAF_USDA=1.639
NC_035079.1	24815461	.	G	T	.	.	MAF_INRAE=18.987;MAF_USDA=6.471
NC_035079.1	24815468	.	G	C	.	.	MAF_INRAE=36.076;MAF_USDA=42.941
NC_035079.1	24815483	.	C	T	.	.	MAF_USDA=1.639
NC_035079.1	24815501	.	T	A	.	.	MAF_USDA=8.824
NC_035079.1	24815509	.	C	A	.	.	MAF_USDA=8.824
NC_035079.1	24815513	.	A	G	.	.	MAF_INRAE=46.203;MAF_USDA=36.471
NC_035079.1	24815636	.	G	T	.	.	MAF_INRAE=3.333;MAF_USDA=11.475
NC_035079.1	24815637	.	T	G	.	.	MAF_INRAE=3.333;MAF_USDA=18.824
NC_035079.1	24815684	.	G	A	.	.	MAF_INRAE=49.367;MAF_USDA=17.059
NC_035079.1	24815688	.	T	A	.	.	MAF_INRAE=35.0;MAF_USDA=31.25
NC_035079.1	24815689	.	A	T	.	.	MAF_INRAE=31.013;MAF_USDA=2.083
NC_035079.1	24815746	.	C	T	.	.	MAF_INRAE=3.333;MAF_USDA=20.0
NC_035079.1	24815823	.	T	C	.	.	MAF_INRAE=7.595;MAF_USDA=6.471
NC_035079.1	24815933	.	C	T	.	.	MAF_INRAE=3.333;MAF_USDA=5.294
NC_035079.1	24815958	.	A	G	.	.	MAF_USDA=4.098
NC_035079.1	24816047	.	T	A	.	.	MAF_USDA=4.918
NC_035079.1	24816074	.	C	T	.	.	MAF_USDA=8.235
NC_035079.1	24816158	.	C	A	.	.	MAF_INRAE=10.127;MAF_USDA=20.588
NC_035079.1	24816217	.	A	G	.	.	MAF_USDA=1.639
NC_035079.1	24816324	.	C	A	.	.	MAF_USDA=18.033
NC_035079.1	24816341	.	C	T	.	.	MAF_INRAE=3.333;MAF_USDA=16.667
NC_035079.1	24816359	.	T	A	.	.	MAF_INRAE=7.595;MAF_USDA=6.471
NC_035079.1	24816456	.	T	G	.	.	MAF_USDA=1.639
NC_035079.1	24816457	.	G	T	.	.	MAF_USDA=1.639
NC_035079.1	24816479	.	T	A	.	.	MAF_INRAE=10.127;MAF_USDA=6.548
NC_035079.1	24816539	.	C	T	.	.	MAF_INRAE=10.127;MAF_USDA=6.471
NC_035079.1	24816658	.	G	A	.	.	MAF_USDA=2.459
NC_035079.1	24816691	.	G	T	.	.	MAF_INRAE=3.333;MAF_USDA=1.639
NC_035079.1	24816703	.	T	C	.	.	MAF_USDA=6.557
NC_035079.1	24816765	.	T	G	.	.	MAF_USDA=8.824
NC_035079.1	24817050	.	A	T	.	.	MAF_USDA=17.5
NC_035079.1	24817068	.	C	A	.	.	MAF_INRAE=5.263;MAF_USDA=3.333
NC_035079.1	24817207	.	G	A	.	.	MAF_INRAE=10.127;MAF_USDA=7.059
NC_035079.1	24817229	.	A	C	.	.	MAF_INRAE=29.747;MAF_USDA=12.941
NC_035079.1	24817284	.	G	A	.	.	MAF_INRAE=34.177;MAF_USDA=16.471
NC_035079.1	24817587	.	G	T	.	.	MAF_INRAE=34.177;MAF_USDA=41.176
NC_035079.1	24817734	.	T	A	.	.	MAF_INRAE=5.263;MAF_USDA=3.279
NC_035079.1	24817755	.	A	T	.	.	MAF_INRAE=9.167;MAF_USDA=12.5
NC_035079.1	24817777	.	C	T	.	.	MAF_USDA=1.639
NC_035079.1	24817897	.	C	A	.	.	MAF_INRAE=31.667
NC_035079.1	24817928	.	G	T	.	.	MAF_INRAE=34.177;MAF_USDA=16.471
NC_035079.1	24817960	.	T	G	.	.	MAF_USDA=2.459
NC_035079.1	24818063	.	C	T	.	.	MAF_USDA=6.25
NC_035079.1	24818072	.	T	C	.	.	MAF_USDA=2.459
NC_035079.1	24818087	.	T	G	.	.	MAF_INRAE=10.526;MAF_USDA=4.098
NC_035079.1	24818113	.	A	T	.	.	MAF_INRAE=10.526
NC_035079.1	24818129	.	A	G	.	.	MAF_USDA=4.918
NC_035079.1	24818130	.	C	T	.	.	MAF_INRAE=3.333;MAF_USDA=16.667
NC_035079.1	24818170	.	G	A	.	.	MAF_USDA=1.639
NC_035079.1	24818239	.	A	T	.	.	MAF_USDA=8.824
NC_035079.1	24818380	.	C	A	.	.	MAF_USDA=3.279
NC_035079.1	24818423	.	A	C	.	.	MAF_INRAE=49.367;MAF_USDA=32.941
NC_035079.1	24818486	.	A	T	.	.	MAF_USDA=4.918
NC_035079.1	24818555	.	T	A	.	.	MAF_USDA=16.667
NC_035079.1	24818577	.	C	T	.	.	MAF_INRAE=18.354;MAF_USDA=2.353
NC_035079.1	24818659	.	C	T	.	.	MAF_INRAE=21.053;MAF_USDA=7.647
NC_035079.1	24818774	.	C	T	.	.	MAF_INRAE=10.526
NC_035079.1	24818931	.	G	A	.	.	MAF_INRAE=5.263
NC_035079.1	24819204	.	A	T	.	.	MAF_USDA=1.639
NC_035079.1	24819290	.	G	A	.	.	MAF_USDA=2.083
NC_035079.1	24819520	.	G	C	.	.	MAF_INRAE=7.595;MAF_USDA=6.471
NC_035079.1	24820040	.	T	G	.	.	MAF_INRAE=30.38;MAF_USDA=8.235
NC_035079.1	24820062	.	G	C	.	.	MAF_USDA=10.0
NC_035079.1	24820140	.	G	A	.	.	MAF_INRAE=30.38;MAF_USDA=20.0
NC_035079.1	24820247	.	G	T	.	.	MAF_USDA=2.459
NC_035079.1	24820359	.	C	A	.	.	MAF_INRAE=18.987;MAF_USDA=20.0
NC_035079.1	24820381	.	C	T	.	.	MAF_USDA=2.459
NC_035079.1	24820417	.	A	G	.	.	MAF_USDA=1.639
NC_035079.1	24820529	.	G	T	.	.	MAF_INRAE=20.833;MAF_USDA=3.529
NC_035079.1	24820612	.	G	A	.	.	MAF_INRAE=47.468;MAF_USDA=28.235
NC_035079.1	24820625	.	A	C	.	.	MAF_INRAE=18.987;MAF_USDA=20.0
NC_035079.1	24820678	.	A	G	.	.	MAF_INRAE=18.987;MAF_USDA=20.0
NC_035079.1	24820703	.	A	G	.	.	MAF_INRAE=21.667;MAF_USDA=2.941
NC_035079.1	24820803	.	A	T	.	.	MAF_INRAE=18.987;MAF_USDA=2.353
NC_035079.1	24820921	.	G	T	.	.	MAF_USDA=3.279
NC_035079.1	24820957	.	T	C	.	.	MAF_INRAE=5.263;MAF_USDA=7.647
NC_035079.1	24820972	.	C	T	.	.	MAF_INRAE=30.38;MAF_USDA=8.235
NC_035079.1	24820990	.	G	A	.	.	MAF_USDA=8.197
NC_035079.1	24821042	.	G	A	.	.	MAF_INRAE=30.38;MAF_USDA=20.0
NC_035079.1	24821247	.	C	G	.	.	MAF_USDA=11.765
NC_035079.1	24821329	.	T	G	.	.	MAF_USDA=4.706
NC_035079.1	24821376	.	G	A	.	.	MAF_INRAE=15.789;MAF_USDA=9.412
NC_035079.1	24821449	.	C	T	.	.	MAF_INRAE=3.333;MAF_USDA=16.667
NC_035079.1	24821551	.	C	T	.	.	MAF_USDA=1.639
NC_035079.1	24821620	.	T	C	.	.	MAF_USDA=1.639
NC_035079.1	24821657	.	A	T	.	.	MAF_USDA=3.279
NC_035079.1	24821669	.	T	G	.	.	MAF_INRAE=3.333;MAF_USDA=16.667
NC_035079.1	24821685	.	C	A	.	.	MAF_INRAE=35.443;MAF_USDA=20.0
NC_035079.1	24821858	.	T	A	.	.	MAF_INRAE=18.987;MAF_USDA=5.294
NC_035079.1	24821949	.	G	T	.	.	MAF_USDA=1.639
NC_035079.1	24822039	.	G	A	.	.	MAF_INRAE=10.526;MAF_USDA=3.333
NC_035079.1	24822191	.	C	T	.	.	MAF_INRAE=10.526;MAF_USDA=5.294
NC_035079.1	24822285	.	C	T	.	.	MAF_USDA=1.639
NC_035079.1	24822632	.	A	C	.	.	MAF_INRAE=2.5;MAF_USDA=7.377
NC_035079.1	24822709	.	C	A	.	.	MAF_INRAE=2.5
NC_035079.1	24822713	.	G	T	.	.	MAF_INRAE=2.5
NC_035079.1	24822861	.	T	C	.	.	MAF_INRAE=20.833;MAF_USDA=2.353
NC_035079.1	24822911	.	T	G	.	.	MAF_INRAE=25.0;MAF_USDA=2.941
NC_035079.1	24822916	.	G	A	.	.	MAF_INRAE=25.0;MAF_USDA=4.098
NC_035079.1	24822920	.	T	A	.	.	MAF_INRAE=25.0;MAF_USDA=4.918
NC_035079.1	24822937	.	G	A	.	.	MAF_INRAE=1.667
NC_035079.1	24822955	.	G	A	.	.	MAF_INRAE=3.333
NC_035079.1	24822967	.	C	T	.	.	MAF_INRAE=1.667
NC_035079.1	24822985	.	C	T	.	.	MAF_INRAE=1.667
NC_035079.1	24823114	.	T	A	.	.	MAF_USDA=5.738
NC_035079.1	24823120	.	T	A	.	.	MAF_INRAE=21.667;MAF_USDA=4.167
NC_035079.1	24823174	.	G	A	.	.	MAF_INRAE=33.544;MAF_USDA=15.294
NC_035079.1	24823338	.	T	G	.	.	MAF_INRAE=3.333;MAF_USDA=8.235
NC_035079.1	24823369	.	A	G	.	.	MAF_INRAE=49.367;MAF_USDA=42.353
NC_035079.1	24823370	.	G	A	.	.	MAF_INRAE=30.0;MAF_USDA=34.706
NC_035079.1	24823375	.	C	T	.	.	MAF_INRAE=30.38;MAF_USDA=33.529
NC_035079.1	24823376	.	C	G	.	.	MAF_INRAE=30.0;MAF_USDA=34.118
NC_035079.1	24823457	.	A	G	.	.	MAF_USDA=1.639
NC_035079.1	24823461	.	T	A	.	.	MAF_INRAE=7.595;MAF_USDA=8.235
NC_035079.1	24823539	.	G	A	.	.	MAF_USDA=2.083
NC_035079.1	24823596	.	T	A	.	.	MAF_INRAE=30.38
NC_035079.1	24823605	.	A	T	.	.	MAF_INRAE=34.81
NC_035079.1	24823746	.	C	G	.	.	MAF_USDA=3.279
NC_035079.1	24823891	.	C	T	.	.	MAF_USDA=1.639
NC_035079.1	24823898	.	G	A	.	.	MAF_INRAE=7.595;MAF_USDA=6.471
NC_035079.1	24824049	.	A	G	.	.	MAF_USDA=1.639
NC_035079.1	24824119	.	T	C	.	.	MAF_USDA=8.197
NC_035079.1	24824122	.	A	C	.	.	MAF_USDA=3.279
NC_035079.1	24824177	.	G	A	.	.	MAF_INRAE=18.987;MAF_USDA=19.412
NC_035079.1	24824202	.	T	C	.	.	MAF_INRAE=31.013;MAF_USDA=24.706
NC_035079.1	24824404	.	C	T	.	.	MAF_INRAE=10.526;MAF_USDA=4.918
NC_035079.1	24824473	.	T	G	.	.	MAF_INRAE=10.526;MAF_USDA=4.098
NC_035079.1	24824495	.	G	A	.	.	MAF_INRAE=17.089;MAF_USDA=16.667
NC_035079.1	24824536	.	G	A	.	.	MAF_INRAE=10.526;MAF_USDA=3.279
NC_035079.1	24824604	.	G	T	.	.	MAF_INRAE=19.62;MAF_USDA=2.941
NC_035079.1	24824619	.	C	T	.	.	MAF_USDA=8.197
NC_035079.1	24824625	.	G	T	.	.	MAF_INRAE=23.333;MAF_USDA=10.588
NC_035079.1	24824627	.	G	A	.	.	MAF_INRAE=23.333;MAF_USDA=10.588
NC_035079.1	24824630	.	T	A	.	.	MAF_INRAE=10.526
NC_035079.1	24824654	.	C	T	.	.	MAF_INRAE=10.526;MAF_USDA=5.294
NC_035079.1	24824671	.	G	A	.	.	MAF_INRAE=10.526;MAF_USDA=9.412
NC_035079.1	24824678	.	C	A	.	.	MAF_INRAE=10.526;MAF_USDA=4.706
NC_035079.1	24824679	.	A	C	.	.	MAF_USDA=4.098
NC_035079.1	24824684	.	A	G	.	.	MAF_INRAE=21.053;MAF_USDA=7.059
NC_035079.1	24824697	.	A	G	.	.	MAF_INRAE=10.526;MAF_USDA=4.706
NC_035079.1	24824705	.	A	T	.	.	MAF_INRAE=17.722;MAF_USDA=5.882
NC_035079.1	24824709	.	C	T	.	.	MAF_INRAE=21.053;MAF_USDA=7.059
NC_035079.1	24824781	.	T	C	.	.	MAF_INRAE=10.526;MAF_USDA=3.279
NC_035079.1	24824807	.	C	A	.	.	MAF_INRAE=30.38;MAF_USDA=17.059
NC_035079.1	24824815	.	C	T	.	.	MAF_USDA=4.918
NC_035079.1	24825015	.	A	G	.	.	MAF_INRAE=10.526;MAF_USDA=3.279
NC_035079.1	24825023	.	G	C	.	.	MAF_INRAE=10.526
NC_035079.1	24825089	.	G	A	.	.	MAF_INRAE=10.526;MAF_USDA=3.279
NC_035079.1	24825095	.	T	A	.	.	MAF_INRAE=10.526;MAF_USDA=3.279
NC_035079.1	24825149	.	G	A	.	.	MAF_USDA=5.738
NC_035079.1	24825169	.	A	T	.	.	MAF_INRAE=21.519;MAF_USDA=18.824
NC_035079.1	24825193	.	C	A	.	.	MAF_INRAE=10.526;MAF_USDA=3.279
NC_035079.1	24825345	.	T	G	.	.	MAF_INRAE=10.526;MAF_USDA=3.279
NC_035079.1	24825602	.	T	G	.	.	MAF_USDA=12.353
NC_035079.1	24825649	.	T	A	.	.	MAF_USDA=23.333
NC_035079.1	24825650	.	A	T	.	.	MAF_USDA=5.0
NC_035079.1	24825653	.	T	A	.	.	MAF_USDA=5.738
NC_035079.1	24825664	.	A	C	.	.	MAF_USDA=10.656
NC_035079.1	24825686	.	G	T	.	.	MAF_INRAE=40.0;MAF_USDA=26.471
NC_035079.1	24825740	.	C	T	.	.	MAF_INRAE=4.167;MAF_USDA=16.667
NC_035079.1	24825773	.	CCTAGATCTGAATGAATT	CCTAGATCTGAATGAATG	.	.	MAF_USDA=14.583
NC_035079.1	24825806	.	A	C	.	.	MAF_USDA=2.459
NC_035079.1	24825841	.	A	G	.	.	MAF_USDA=4.098
NC_035079.1	24825845	.	A	T	.	.	MAF_INRAE=28.333;MAF_USDA=8.824
NC_035079.1	24825872	.	C	T	.	.	MAF_INRAE=21.667;MAF_USDA=2.353
NC_035079.1	24825959	.	C	T	.	.	MAF_INRAE=18.987;MAF_USDA=2.353
NC_035079.1	24825969	.	C	T	.	.	MAF_USDA=8.197
NC_035079.1	24825989	.	C	T	.	.	MAF_USDA=4.706
NC_035079.1	24826037	.	G	A	.	.	MAF_INRAE=7.595;MAF_USDA=8.235
NC_035079.1	24826080	.	C	A	.	.	MAF_INRAE=10.759;MAF_USDA=1.639
NC_035079.1	24826084	.	C	T	.	.	MAF_USDA=1.639
NC_035079.1	24826095	.	A	G	.	.	MAF_INRAE=18.987;MAF_USDA=2.353
NC_035079.1	24826175	.	G	A	.	.	MAF_INRAE=24.167;MAF_USDA=4.118
NC_035079.1	24826261	.	C	T	.	.	MAF_INRAE=18.987;MAF_USDA=2.941
NC_035079.1	24826304	.	A	G	.	.	MAF_INRAE=18.987;MAF_USDA=6.548
NC_035079.1	24826387	.	G	A	.	.	MAF_INRAE=5.263
NC_035079.1	24826554	.	C	G	.	.	MAF_USDA=4.098
NC_035079.1	24826760	.	T	C	.	.	MAF_INRAE=7.595;MAF_USDA=6.471
NC_035079.1	24826790	.	C	G	.	.	MAF_INRAE=29.167;MAF_USDA=8.235
NC_035079.1	24826849	.	T	C	.	.	MAF_INRAE=40.0;MAF_USDA=21.176
NC_035079.1	24826938	.	G	C	.	.	MAF_USDA=5.294
NC_035079.1	24826944	.	G	C	.	.	MAF_USDA=16.667
NC_035079.1	24826962	.	C	G	.	.	MAF_USDA=4.918
NC_035079.1	24826969	.	C	A	.	.	MAF_USDA=12.5
NC_035079.1	24826995	.	C	A	.	.	MAF_INRAE=18.987;MAF_USDA=2.353
NC_035079.1	24827029	.	A	C	.	.	MAF_INRAE=39.167;MAF_USDA=20.588
NC_035079.1	24827037	.	A	G	.	.	MAF_USDA=3.279
NC_035079.1	24827056	.	A	T	.	.	MAF_USDA=5.294
NC_035079.1	24827197	.	C	T	.	.	MAF_INRAE=3.333;MAF_USDA=1.639
NC_035079.1	24827285	.	T	G	.	.	MAF_INRAE=7.595;MAF_USDA=7.059
NC_035079.1	24827291	.	A	T	.	.	MAF_USDA=7.377
NC_035079.1	24827319	.	C	T	.	.	MAF_INRAE=49.367;MAF_USDA=25.294
NC_035079.1	24827427	.	G	A	.	.	MAF_USDA=1.639
NC_035079.1	24827456	.	A	T	.	.	MAF_INRAE=21.667;MAF_USDA=4.167
NC_035079.1	24827476	.	T	C	.	.	MAF_USDA=2.083
NC_035079.1	24827499	.	G	A	.	.	MAF_USDA=2.459
NC_035079.1	24827531	.	G	T	.	.	MAF_USDA=12.5
NC_035079.1	24827547	.	A	C	.	.	MAF_USDA=1.639
NC_035079.1	24827574	.	A	C	.	.	MAF_USDA=8.197
NC_035079.1	24827645	.	A	T	.	.	MAF_INRAE=5.263;MAF_USDA=4.118
NC_035079.1	24827662	.	T	G	.	.	MAF_USDA=20.833
NC_035079.1	24827668	.	G	A	.	.	MAF_USDA=16.667
NC_035079.1	24827678	.	A	G	.	.	MAF_USDA=2.083
NC_035079.1	24827693	.	T	A	.	.	MAF_USDA=4.098
NC_035079.1	24827696	.	T	C	.	.	MAF_INRAE=20.886;MAF_USDA=4.706
NC_035079.1	24827704	.	A	G	.	.	MAF_INRAE=32.911;MAF_USDA=43.529
NC_035079.1	24827808	.	G	T	.	.	MAF_USDA=1.639
NC_035079.1	24827819	.	A	T	.	.	MAF_USDA=4.918
NC_035079.1	24827880	.	C	A	.	.	MAF_USDA=4.098
NC_035079.1	24827915	.	C	T	.	.	MAF_INRAE=3.333;MAF_USDA=8.824
NC_035079.1	24827928	.	A	G	.	.	MAF_USDA=4.918
NC_035079.1	24827933	.	T	C	.	.	MAF_INRAE=21.667;MAF_USDA=4.167
NC_035079.1	24827972	.	A	G	.	.	MAF_INRAE=24.051;MAF_USDA=10.0
NC_035079.1	24828040	.	A	T	.	.	MAF_INRAE=2.532;MAF_USDA=30.0
NC_035079.1	24828049	.	G	T	.	.	MAF_USDA=1.639
NC_035079.1	24828087	.	T	A	.	.	MAF_USDA=4.918
NC_035079.1	24828109	.	G	A	.	.	MAF_INRAE=43.038;MAF_USDA=27.647
NC_035079.1	24828138	.	G	T	.	.	MAF_USDA=3.279
NC_035079.1	24828150	.	T	A	.	.	MAF_USDA=1.639
NC_035079.1	24828151	.	C	A	.	.	MAF_USDA=2.459
NC_035079.1	24828191	.	G	A	.	.	MAF_INRAE=24.051;MAF_USDA=5.882
NC_035079.1	24828234	.	G	C	.	.	MAF_INRAE=22.785;MAF_USDA=2.941
NC_035079.1	24828287	.	C	A	.	.	MAF_USDA=2.459
NC_035079.1	24828320	.	C	T	.	.	MAF_USDA=3.279
NC_035079.1	24828335	.	C	A	.	.	MAF_USDA=3.279
NC_035079.1	24828339	.	A	T	.	.	MAF_INRAE=36.842;MAF_USDA=45.294
NC_035079.1	24828345	.	A	C	.	.	MAF_INRAE=34.211;MAF_USDA=33.929
NC_035079.1	24828371	.	A	C	.	.	MAF_USDA=4.167
NC_035079.1	24828398	.	C	T	.	.	MAF_USDA=2.459
NC_035079.1	24828511	.	C	T	.	.	MAF_INRAE=24.051;MAF_USDA=45.882
NC_035079.1	24828568	.	T	G	.	.	MAF_INRAE=24.051;MAF_USDA=7.059
NC_035079.1	24828727	.	C	T	.	.	MAF_INRAE=3.333;MAF_USDA=1.639
NC_035079.1	24828753	.	A	C	.	.	MAF_INRAE=24.051;MAF_USDA=44.118
NC_035079.1	24828839	.	A	G	.	.	MAF_USDA=1.639
NC_035079.1	24828859	.	G	A	.	.	MAF_USDA=6.557
NC_035079.1	24828860	.	T	G	.	.	MAF_USDA=4.167
NC_035079.1	24828952	.	G	A	.	.	MAF_INRAE=23.418;MAF_USDA=47.059
NC_035079.1	24828954	.	T	A	.	.	MAF_INRAE=10.833;MAF_USDA=47.059
NC_035079.1	24828955	.	G	A	.	.	MAF_INRAE=10.833;MAF_USDA=47.059
NC_035079.1	24828958	.	T	G	.	.	MAF_INRAE=10.833;MAF_USDA=47.059
NC_035079.1	24828967	.	A	G	.	.	MAF_INRAE=24.051;MAF_USDA=46.471
NC_035079.1	24828980	.	G	C	.	.	MAF_INRAE=15.789;MAF_USDA=7.059
NC_035079.1	24828988	.	C	T	.	.	MAF_INRAE=46.203;MAF_USDA=37.647
NC_035079.1	24828994	.	T	C	.	.	MAF_INRAE=22.785;MAF_USDA=45.882
NC_035079.1	24829025	.	A	T	.	.	MAF_USDA=1.639
NC_035079.1	24829059	.	A	T	.	.	MAF_INRAE=24.051;MAF_USDA=45.882
NC_035079.1	24829086	.	A	G	.	.	MAF_INRAE=24.051;MAF_USDA=2.353
NC_035079.1	24829114	.	T	C	.	.	MAF_USDA=4.098
NC_035079.1	24829248	.	T	G	.	.	MAF_INRAE=24.051;MAF_USDA=7.647
NC_035079.1	24829287	.	G	A	.	.	MAF_INRAE=30.38;MAF_USDA=5.294
NC_035079.1	24829349	.	C	A	.	.	MAF_INRAE=24.051;MAF_USDA=4.167
NC_035079.1	24829393	.	C	T	.	.	MAF_INRAE=24.051;MAF_USDA=48.824
NC_035079.1	24829467	.	C	T	.	.	MAF_USDA=5.932
NC_035079.1	24829484	.	T	C	.	.	MAF_USDA=5.932
NC_035079.1	24829510	.	C	A	.	.	MAF_USDA=6.78
NC_035079.1	24829517	.	C	A	.	.	MAF_USDA=1.695
NC_035079.1	24830760	.	A	C	.	.	MAF_INRAE=5.263;MAF_USDA=30.588
NC_035079.1	24830786	.	G	T	.	.	MAF_USDA=1.639
NC_035079.1	24830797	.	A	C	.	.	MAF_INRAE=3.333;MAF_USDA=23.214
NC_035079.1	24830806	.	T	A	.	.	MAF_USDA=2.5
NC_035079.1	24830807	.	G	T	.	.	MAF_USDA=5.0
NC_035079.1	24830869	.	C	T	.	.	MAF_INRAE=3.333;MAF_USDA=23.529
NC_035079.1	24830903	.	C	A	.	.	MAF_INRAE=3.333;MAF_USDA=23.529
NC_035079.1	24830906	.	T	G	.	.	MAF_USDA=31.176
NC_035079.1	24830922	.	A	G	.	.	MAF_USDA=24.118
NC_035079.1	24830923	.	T	A	.	.	MAF_INRAE=39.167;MAF_USDA=8.235
NC_035079.1	24830943	.	T	C	.	.	MAF_USDA=5.738
NC_035079.1	24831311	.	G	T	.	.	MAF_USDA=1.639
NC_035079.1	24831318	.	G	A	.	.	MAF_INRAE=25.949;MAF_USDA=2.353
NC_035079.1	24831326	.	T	C	.	.	MAF_INRAE=25.949;MAF_USDA=8.235
NC_035079.1	24831387	.	T	G	.	.	MAF_USDA=3.279
NC_035079.1	24831532	.	A	T	.	.	MAF_USDA=2.459
NC_035079.1	24831679	.	T	C	.	.	MAF_INRAE=23.418;MAF_USDA=2.353
NC_035079.1	24831839	.	C	T	.	.	MAF_USDA=4.167
NC_035079.1	24831886	.	G	T	.	.	MAF_INRAE=24.051;MAF_USDA=8.235
NC_035079.1	24831896	.	G	A	.	.	MAF_INRAE=3.333;MAF_USDA=9.412
NC_035079.1	24831920	.	G	T	.	.	MAF_INRAE=2.532;MAF_USDA=44.118
NC_035079.1	24831925	.	T	A	.	.	MAF_INRAE=29.114;MAF_USDA=34.706
NC_035079.1	24832020	.	G	T	.	.	MAF_INRAE=21.667;MAF_USDA=4.167
NC_035079.1	24832059	.	T	A	.	.	MAF_USDA=3.279
NC_035079.1	24832139	.	G	T	.	.	MAF_INRAE=3.333;MAF_USDA=8.235
NC_035079.1	24832166	.	A	T	.	.	MAF_INRAE=3.333;MAF_USDA=5.882
NC_035079.1	24832221	.	A	T	.	.	MAF_INRAE=10.526
NC_035079.1	24832271	.	T	C	.	.	MAF_INRAE=26.582;MAF_USDA=42.941
NC_035079.1	24832512	.	A	T	.	.	MAF_USDA=1.639
NC_035079.1	24832515	.	T	C	.	.	MAF_INRAE=3.333;MAF_USDA=5.882
NC_035079.1	24832540	.	A	G	.	.	MAF_USDA=8.197
NC_035079.1	24832625	.	G	T	.	.	MAF_INRAE=29.114;MAF_USDA=34.118
NC_035079.1	24832658	.	C	T	.	.	MAF_INRAE=3.333;MAF_USDA=5.882
NC_035079.1	24832669	.	A	G	.	.	MAF_INRAE=2.532;MAF_USDA=43.529
NC_035079.1	24832670	.	A	G	.	.	MAF_USDA=1.639
NC_035079.1	24832727	.	C	A	.	.	MAF_USDA=2.459
NC_035079.1	24832733	.	G	A	.	.	MAF_USDA=7.059
NC_035079.1	24832748	.	G	A	.	.	MAF_INRAE=3.333;MAF_USDA=20.833
NC_035079.1	24832768	.	C	A	.	.	MAF_USDA=2.459
NC_035079.1	24832905	.	A	C	.	.	MAF_INRAE=23.333;MAF_USDA=42.771
NC_035079.1	24832912	.	T	A	.	.	MAF_INRAE=4.167;MAF_USDA=7.647
NC_035079.1	24832943	.	T	C	.	.	MAF_INRAE=4.167;MAF_USDA=6.548
NC_035079.1	24832969	.	T	A	.	.	MAF_INRAE=3.333;MAF_USDA=6.471
NC_035079.1	24833046	.	A	G	.	.	MAF_USDA=3.279
NC_035079.1	24833056	.	T	A	.	.	MAF_USDA=15.574
NC_035079.1	24833097	.	G	A	.	.	MAF_USDA=9.016
NC_035079.1	24833113	.	C	T	.	.	MAF_INRAE=30.38;MAF_USDA=5.294
NC_035079.1	24833115	.	C	T	.	.	MAF_INRAE=3.333;MAF_USDA=5.294
NC_035079.1	24833149	.	C	T	.	.	MAF_INRAE=32.911;MAF_USDA=25.294
NC_035079.1	24833195	.	T	A	.	.	MAF_USDA=4.918
NC_035079.1	24833196	.	G	A	.	.	MAF_USDA=4.918
NC_035079.1	24833229	.	G	T	.	.	MAF_INRAE=3.333;MAF_USDA=18.75
NC_035079.1	24833232	.	T	G	.	.	MAF_INRAE=3.333;MAF_USDA=18.75
NC_035079.1	24833261	.	G	C	.	.	MAF_USDA=4.098
NC_035079.1	24833310	.	G	A	.	.	MAF_USDA=18.75
NC_035079.1	24833311	.	A	G	.	.	MAF_INRAE=21.519;MAF_USDA=21.765
NC_035079.1	24833313	.	T	A	.	.	MAF_INRAE=3.333;MAF_USDA=18.75
NC_035079.1	24833411	.	C	T	.	.	MAF_USDA=1.639
NC_035079.1	24833481	.	A	G	.	.	MAF_INRAE=3.333;MAF_USDA=8.824
NC_035079.1	24833499	.	A	T	.	.	MAF_USDA=18.75
NC_035079.1	24833504	.	C	A	.	.	MAF_INRAE=21.519;MAF_USDA=21.176
NC_035079.1	24833603	.	G	A	.	.	MAF_INRAE=3.333;MAF_USDA=6.471
NC_035079.1	24833809	.	T	G	.	.	MAF_INRAE=3.333;MAF_USDA=5.882
NC_035079.1	24833813	.	G	C	.	.	MAF_INRAE=3.333;MAF_USDA=5.882
NC_035079.1	24833817	.	G	C	.	.	MAF_INRAE=2.532;MAF_USDA=31.765
NC_035079.1	24833879	.	G	A	.	.	MAF_INRAE=3.333;MAF_USDA=8.824
NC_035079.1	24833907	.	C	T	.	.	MAF_USDA=2.459
NC_035079.1	24833912	.	T	C	.	.	MAF_INRAE=3.333;MAF_USDA=18.75
NC_035079.1	24834002	.	G	A	.	.	MAF_INRAE=3.333;MAF_USDA=20.833
NC_035079.1	24834004	.	G	C,T	.	.	MAF_INRAE=5.263
NC_035079.1	24834029	.	T	C	.	.	MAF_INRAE=3.333;MAF_USDA=16.667
NC_035079.1	24834037	.	G	T	.	.	MAF_INRAE=3.333;MAF_USDA=16.667
NC_035079.1	24834116	.	C	A	.	.	MAF_INRAE=32.5
NC_035079.1	24834142	.	T	C	.	.	MAF_INRAE=3.333;MAF_USDA=18.75
NC_035079.1	24834152	.	G	T	.	.	MAF_USDA=1.639
NC_035079.1	24834156	.	C	T	.	.	MAF_INRAE=24.051;MAF_USDA=2.353
NC_035079.1	24834242	.	T	C	.	.	MAF_INRAE=2.5;MAF_USDA=18.75
NC_035079.1	24834335	.	G	C	.	.	MAF_INRAE=32.911;MAF_USDA=36.905
NC_035079.1	24834430	.	C	T	.	.	MAF_USDA=1.639
NC_035079.1	24834431	.	G	A	.	.	MAF_USDA=4.098
NC_035079.1	24834484	.	G	C	.	.	MAF_INRAE=2.532;MAF_USDA=31.176
NC_035079.1	24834486	.	C	T	.	.	MAF_INRAE=30.38;MAF_USDA=12.353
NC_035079.1	24834519	.	A	T	.	.	MAF_USDA=1.639
NC_035079.1	24834526	.	G	A	.	.	MAF_USDA=2.459
NC_035079.1	24834572	.	C	T	.	.	MAF_INRAE=3.333;MAF_USDA=27.083
NC_035079.1	24834589	.	A	T	.	.	MAF_USDA=1.639
NC_035079.1	24834647	.	A	G	.	.	MAF_USDA=3.39
NC_035079.1	24834726	.	A	G	.	.	MAF_INRAE=3.333;MAF_USDA=5.882
NC_035079.1	24834741	.	A	G	.	.	MAF_USDA=1.639
NC_035079.1	24834770	.	T	C	.	.	MAF_USDA=2.459
NC_035079.1	24834798	.	G	A	.	.	MAF_INRAE=21.667;MAF_USDA=4.167
NC_035079.1	24834824	.	T	C	.	.	MAF_INRAE=24.051;MAF_USDA=2.353
NC_035079.1	24834825	.	G	C	.	.	MAF_INRAE=30.0;MAF_USDA=2.353
NC_035079.1	24834838	.	G	A	.	.	MAF_INRAE=24.051;MAF_USDA=2.353
NC_035079.1	24834903	.	G	A	.	.	MAF_INRAE=30.38;MAF_USDA=9.412
NC_035079.1	24834933	.	G	A	.	.	MAF_INRAE=25.0;MAF_USDA=7.647
NC_035079.1	24834936	.	G	A	.	.	MAF_INRAE=3.333;MAF_USDA=1.639
NC_035079.1	24835018	.	G	A	.	.	MAF_INRAE=32.911;MAF_USDA=36.471
NC_035079.1	24835072	.	C	T	.	.	MAF_USDA=3.279
NC_035079.1	24835089	.	G	A	.	.	MAF_INRAE=3.333;MAF_USDA=10.0
NC_035079.1	24835098	.	G	T	.	.	MAF_INRAE=32.911;MAF_USDA=37.647
NC_035079.1	24835124	.	A	T	.	.	MAF_USDA=11.475
NC_035079.1	24835275	.	A	C	.	.	MAF_INRAE=2.532;MAF_USDA=31.176
NC_035079.1	24835300	.	A	C	.	.	MAF_USDA=3.279
NC_035079.1	24835374	.	T	C	.	.	MAF_INRAE=3.333;MAF_USDA=1.639
NC_035079.1	24835389	.	C	T	.	.	MAF_INRAE=30.38;MAF_USDA=8.824
NC_035079.1	24835421	.	C	T	.	.	MAF_INRAE=24.051;MAF_USDA=2.941
NC_035079.1	24835445	.	G	A	.	.	MAF_INRAE=21.519;MAF_USDA=21.176
NC_035079.1	24835501	.	A	G	.	.	MAF_INRAE=21.519;MAF_USDA=21.176
NC_035079.1	24835502	.	C	A	.	.	MAF_INRAE=31.667;MAF_USDA=37.059
NC_035079.1	24835506	.	T	C	.	.	MAF_INRAE=30.0;MAF_USDA=2.353
NC_035079.1	24835518	.	A	G	.	.	MAF_INRAE=32.911;MAF_USDA=36.471
NC_035079.1	24835599	.	A	C	.	.	MAF_USDA=1.639
NC_035079.1	24835682	.	T	C	.	.	MAF_USDA=4.706
NC_035079.1	24835710	.	G	A	.	.	MAF_INRAE=10.526
NC_035079.1	24835711	.	G	T	.	.	MAF_INRAE=38.333;MAF_USDA=34.706
NC_035079.1	24835806	.	G	A	.	.	MAF_USDA=3.279
NC_035079.1	24835808	.	C	T	.	.	MAF_INRAE=10.759;MAF_USDA=1.639
NC_035079.1	24835828	.	G	T	.	.	MAF_USDA=1.639
NC_035079.1	24835848	.	C	T	.	.	MAF_USDA=4.098
NC_035079.1	24835849	.	A	G	.	.	MAF_INRAE=32.911;MAF_USDA=36.471
NC_035079.1	24835894	.	G	T	.	.	MAF_INRAE=25.0;MAF_USDA=8.235
NC_035079.1	24835978	.	C	A	.	.	MAF_INRAE=3.333;MAF_USDA=18.75
NC_035079.1	24836054	.	C	T	.	.	MAF_USDA=2.459
NC_035079.1	24836101	.	A	G	.	.	MAF_INRAE=43.038;MAF_USDA=35.294
NC_035079.1	24836105	.	A	C	.	.	MAF_INRAE=30.38;MAF_USDA=4.706
NC_035079.1	24836171	.	T	G	.	.	MAF_INRAE=40.506;MAF_USDA=28.824
NC_035079.1	24836182	.	C	A	.	.	MAF_INRAE=30.38;MAF_USDA=5.294
NC_035079.1	24836215	.	T	C	.	.	MAF_USDA=3.279
NC_035079.1	24836254	.	T	G	.	.	MAF_USDA=4.098
NC_035079.1	24836324	.	G	A	.	.	MAF_INRAE=43.038;MAF_USDA=34.706
NC_035079.1	24836385	.	C	A	.	.	MAF_INRAE=25.0;MAF_USDA=4.118
NC_035079.1	24836433	.	C	T	.	.	MAF_USDA=1.639
NC_035079.1	24836533	.	C	T	.	.	MAF_USDA=1.639
NC_035079.1	24836552	.	C	T	.	.	MAF_INRAE=24.051;MAF_USDA=2.353
NC_035079.1	24836768	.	A	G	.	.	MAF_INRAE=43.038;MAF_USDA=35.882
NC_035079.1	24836776	.	T	G	.	.	MAF_INRAE=10.526
NC_035079.1	24836853	.	A	G	.	.	MAF_INRAE=24.051;MAF_USDA=2.941
NC_035079.1	24836939	.	T	C	.	.	MAF_INRAE=43.038;MAF_USDA=34.118
NC_035079.1	24836954	.	T	C	.	.	MAF_USDA=4.098
NC_035079.1	24836976	.	T	G	.	.	MAF_INRAE=43.038;MAF_USDA=35.294
NC_035079.1	24837012	.	C	A	.	.	MAF_USDA=1.639
NC_035079.1	24837032	.	C	T	.	.	MAF_INRAE=30.38;MAF_USDA=9.412
NC_035079.1	24837170	.	G	A	.	.	MAF_INRAE=3.333;MAF_USDA=8.824
NC_035079.1	24837251	.	G	A	.	.	MAF_INRAE=3.333;MAF_USDA=8.824
NC_035079.1	24837275	.	C	T	.	.	MAF_USDA=2.459
NC_035079.1	24837391	.	A	G	.	.	MAF_INRAE=29.114;MAF_USDA=2.083
NC_035079.1	24837409	.	C	A	.	.	MAF_USDA=3.279
NC_035079.1	24837503	.	A	C	.	.	MAF_INRAE=24.051;MAF_USDA=2.353
NC_035079.1	24837557	.	C	T	.	.	MAF_INRAE=43.038;MAF_USDA=43.529
NC_035079.1	24837702	.	C	T	.	.	MAF_INRAE=24.051;MAF_USDA=49.412
NC_035079.1	24837722	.	G	T	.	.	MAF_USDA=1.639
NC_035079.1	24837780	.	A	T	.	.	MAF_USDA=1.639
NC_035079.1	24837835	.	A	G	.	.	MAF_USDA=26.23
NC_035079.1	24837946	.	A	C	.	.	MAF_INRAE=21.519;MAF_USDA=21.765
NC_035079.1	24837950	.	G	T	.	.	MAF_INRAE=10.0;MAF_USDA=21.765
NC_035079.1	24838100	.	T	G	.	.	MAF_USDA=13.934
NC_035079.1	24838102	.	A	G	.	.	MAF_USDA=5.882
NC_035079.1	24838105	.	A	C	.	.	MAF_USDA=2.459
NC_035079.1	24838121	.	A	G	.	.	MAF_INRAE=30.38;MAF_USDA=10.0
NC_035079.1	24838239	.	A	C	.	.	MAF_USDA=26.23
NC_035079.1	24838261	.	C	T	.	.	MAF_USDA=1.639
NC_035079.1	24838272	.	A	C	.	.	MAF_USDA=26.23
NC_035079.1	24838304	.	T	G	.	.	MAF_USDA=1.639
NC_035079.1	24838320	.	G	A	.	.	MAF_INRAE=10.759;MAF_USDA=2.353
NC_035079.1	24838340	.	A	G	.	.	MAF_USDA=14.754
NC_035079.1	24838442	.	G	A	.	.	MAF_INRAE=5.063;MAF_USDA=39.412
NC_035079.1	24838541	.	C	T	.	.	MAF_USDA=1.639
NC_035079.1	24838646	.	A	C	.	.	MAF_INRAE=45.57;MAF_USDA=35.294
NC_035079.1	24838668	.	A	G	.	.	MAF_INRAE=5.263
NC_035079.1	24838695	.	T	A	.	.	MAF_INRAE=3.333;MAF_USDA=8.824
NC_035079.1	24838817	.	T	A	.	.	MAF_INRAE=5.0
NC_035079.1	24838852	.	T	C	.	.	MAF_INRAE=24.051;MAF_USDA=20.0
NC_035079.1	24838936	.	G	T	.	.	MAF_INRAE=25.0;MAF_USDA=4.706
NC_035079.1	24838955	.	G	T	.	.	MAF_USDA=1.639
NC_035079.1	24838958	.	C	T	.	.	MAF_INRAE=30.38;MAF_USDA=5.294
NC_035079.1	24839126	.	T	C	.	.	MAF_USDA=14.754
NC_035079.1	24839384	.	C	A	.	.	MAF_USDA=6.557
NC_035079.1	24839397	.	C	A	.	.	MAF_INRAE=10.526
NC_035079.1	24839407	.	T	C	.	.	MAF_INRAE=24.051;MAF_USDA=22.024
NC_035079.1	24839441	.	A	G	.	.	MAF_USDA=1.639
NC_035079.1	24839518	.	G	T	.	.	MAF_INRAE=2.532;MAF_USDA=32.941
NC_035079.1	24839535	.	C	T	.	.	MAF_INRAE=25.0;MAF_USDA=4.706
NC_035079.1	24839552	.	A	C	.	.	MAF_INRAE=26.316;MAF_USDA=4.167
NC_035079.1	24839661	.	A	G	.	.	MAF_INRAE=43.038;MAF_USDA=29.412
NC_035079.1	24839680	.	T	G	.	.	MAF_USDA=3.279
NC_035079.1	24839748	.	A	G	.	.	MAF_USDA=4.098
NC_035079.1	24839802	.	A	G	.	.	MAF_INRAE=48.101;MAF_USDA=20.0
NC_035079.1	24839834	.	A	G	.	.	MAF_USDA=2.459
NC_035079.1	24839860	.	G	C	.	.	MAF_INRAE=3.333;MAF_USDA=1.639
NC_035079.1	24839908	.	A	C	.	.	MAF_INRAE=25.0;MAF_USDA=4.918
NC_035079.1	24839928	.	G	A	.	.	MAF_USDA=4.918
NC_035079.1	24839995	.	A	G	.	.	MAF_INRAE=21.519;MAF_USDA=21.176
NC_035079.1	24840016	.	C	T	.	.	MAF_INRAE=26.582;MAF_USDA=50.0
NC_035079.1	24840103	.	C	T	.	.	MAF_USDA=4.918
NC_035079.1	24840183	.	C	T	.	.	MAF_INRAE=2.532;MAF_USDA=12.353
NC_035079.1	24840204	.	T	C	.	.	MAF_INRAE=2.532;MAF_USDA=48.235
NC_035079.1	24840210	.	C	T	.	.	MAF_INRAE=3.333;MAF_USDA=1.639
NC_035079.1	24840211	.	A	G	.	.	MAF_INRAE=25.0;MAF_USDA=4.706
NC_035079.1	24840286	.	C	A	.	.	MAF_INRAE=29.747
NC_035079.1	24840307	.	G	A	.	.	MAF_USDA=6.557
NC_035079.1	24840334	.	G	T	.	.	MAF_INRAE=2.532;MAF_USDA=12.353
NC_035079.1	24840417	.	C	T	.	.	MAF_INRAE=30.38;MAF_USDA=5.422
NC_035079.1	24840448	.	C	T	.	.	MAF_INRAE=25.0;MAF_USDA=9.036
NC_035079.1	24840451	.	C	G	.	.	MAF_INRAE=25.0;MAF_USDA=9.036
NC_035079.1	24840472	.	G	A	.	.	MAF_USDA=3.39
NC_035079.1	24840527	.	G	A	.	.	MAF_USDA=5.932
NC_035079.1	24840538	.	G	T	.	.	MAF_USDA=1.695
NC_035079.1	24840558	.	G	A	.	.	MAF_INRAE=25.0;MAF_USDA=4.819
NC_035079.1	24840598	.	T	G	.	.	MAF_INRAE=21.519;MAF_USDA=31.25
NC_035079.1	24840603	.	T	A	.	.	MAF_USDA=1.695
NC_035079.1	24840757	.	C	A,T	.	.	MAF_INRAE=10.526;MAF_USDA=1.695
NC_035079.1	24840771	.	G	A	.	.	MAF_USDA=2.542
NC_035079.1	24840813	.	G	T	.	.	MAF_USDA=4.237
NC_035079.1	24840888	.	A	G	.	.	MAF_USDA=1.695
NC_035079.1	24840900	.	C	T	.	.	MAF_INRAE=25.0;MAF_USDA=5.422
NC_035079.1	24840906	.	C	T	.	.	MAF_INRAE=3.333;MAF_USDA=9.036
NC_035079.1	24840957	.	C	A	.	.	MAF_USDA=18.75
NC_035079.1	24840967	.	C	A	.	.	MAF_USDA=1.695
NC_035079.1	24840986	.	G	T	.	.	MAF_INRAE=10.526
NC_035079.1	24840989	.	T	C	.	.	MAF_INRAE=24.167;MAF_USDA=9.036
NC_035079.1	24841025	.	G	A	.	.	MAF_USDA=3.39
NC_035079.1	24841064	.	G	A	.	.	MAF_INRAE=2.532;MAF_USDA=11.765
NC_035079.1	24841074	.	T	G	.	.	MAF_USDA=2.459
NC_035079.1	24841130	.	A	G	.	.	MAF_USDA=1.639
NC_035079.1	24841215	.	G	A	.	.	MAF_INRAE=25.0;MAF_USDA=8.235
NC_035079.1	24841262	.	T	C	.	.	MAF_INRAE=25.0;MAF_USDA=8.824
NC_035079.1	24841285	.	T	G	.	.	MAF_USDA=1.639
NC_035079.1	24841292	.	G	T	.	.	MAF_USDA=9.836
NC_035079.1	24841336	.	A	T	.	.	MAF_INRAE=30.0
NC_035079.1	24841340	.	A	T	.	.	MAF_INRAE=25.833;MAF_USDA=10.0
NC_035079.1	24841357	.	A	T	.	.	MAF_INRAE=25.0;MAF_USDA=13.095
NC_035079.1	24841371	.	A	G	.	.	MAF_USDA=3.279
NC_035079.1	24841392	.	T	A	.	.	MAF_USDA=3.279
NC_035079.1	24841441	.	C	A	.	.	MAF_INRAE=26.582;MAF_USDA=50.0
NC_035079.1	24841492	.	G	A	.	.	MAF_INRAE=26.582;MAF_USDA=49.412
NC_035079.1	24841520	.	A	G	.	.	MAF_USDA=4.098
NC_035079.1	24841636	.	C	T	.	.	MAF_USDA=1.639
NC_035079.1	24841696	.	A	G	.	.	MAF_INRAE=23.418;MAF_USDA=2.353
NC_035079.1	24841699	.	A	T	.	.	MAF_INRAE=25.0;MAF_USDA=7.059
NC_035079.1	24841741	.	T	C	.	.	MAF_INRAE=25.0;MAF_USDA=8.824
NC_035079.1	24841833	.	G	A	.	.	MAF_USDA=1.639
NC_035079.1	24841846	.	C	T	.	.	MAF_INRAE=45.57;MAF_USDA=35.294
NC_035079.1	24841860	.	A	C	.	.	MAF_USDA=5.738
NC_035079.1	24841863	.	A	G	.	.	MAF_INRAE=24.051;MAF_USDA=2.353
NC_035079.1	24841968	.	C	A	.	.	MAF_INRAE=25.0;MAF_USDA=8.333
NC_035079.1	24842008	.	A	T	.	.	MAF_INRAE=41.139;MAF_USDA=6.471
NC_035079.1	24842030	.	C	T	.	.	MAF_INRAE=10.526
NC_035079.1	24842050	.	A	T	.	.	MAF_USDA=5.738
NC_035079.1	24842052	.	T	A	.	.	MAF_USDA=6.557
NC_035079.1	24842053	.	A	C	.	.	MAF_USDA=6.557
NC_035079.1	24842153	.	G	T	.	.	MAF_INRAE=3.333;MAF_USDA=18.75
NC_035079.1	24842165	.	G	A	.	.	MAF_USDA=2.459
NC_035079.1	24842242	.	G	T	.	.	MAF_USDA=5.882
NC_035079.1	24842306	.	G	A	.	.	MAF_INRAE=39.873;MAF_USDA=14.706
NC_035079.1	24842356	.	C	T	.	.	MAF_INRAE=21.667;MAF_USDA=4.167
NC_035079.1	24842461	.	G	T	.	.	MAF_INRAE=10.526;MAF_USDA=31.148
NC_035079.1	24842486	.	T	C	.	.	MAF_INRAE=31.013;MAF_USDA=10.0
NC_035079.1	24842497	.	A	G	.	.	MAF_USDA=1.765
NC_035079.1	24842504	.	G	A	.	.	MAF_USDA=4.706
NC_035079.1	24842507	.	C	A	.	.	MAF_USDA=6.557
NC_035079.1	24842515	.	T	C	.	.	MAF_USDA=16.393
NC_035079.1	24842530	.	T	C	.	.	MAF_INRAE=31.579;MAF_USDA=24.706
NC_035079.1	24842536	.	T	C	.	.	MAF_USDA=8.197
NC_035079.1	24842548	.	C	T	.	.	MAF_USDA=8.197
NC_035079.1	24842618	.	C	T	.	.	MAF_USDA=4.918
NC_035079.1	24842625	.	G	A	.	.	MAF_INRAE=5.263;MAF_USDA=12.941
NC_035079.1	24842655	.	G	A	.	.	MAF_INRAE=5.263
NC_035079.1	24842788	.	A	G	.	.	MAF_USDA=7.377
NC_035079.1	24842829	.	T	A	.	.	MAF_USDA=4.918
NC_035079.1	24842887	.	G	C	.	.	MAF_USDA=3.279
NC_035079.1	24842902	.	C	T	.	.	MAF_USDA=5.833
NC_035079.1	24843085	.	T	A	.	.	MAF_USDA=6.557
NC_035079.1	24843253	.	C	G	.	.	MAF_USDA=19.672
NC_035079.1	24843257	.	A	G	.	.	MAF_USDA=2.459
NC_035079.1	24843262	.	T	G	.	.	MAF_USDA=22.951
NC_035079.1	24843328	.	C	A	.	.	MAF_USDA=18.75
NC_035079.1	24843391	.	G	A	.	.	MAF_USDA=3.279
NC_035079.1	24843535	.	A	C	.	.	MAF_INRAE=24.167;MAF_USDA=6.471
NC_035079.1	24843543	.	C	A	.	.	MAF_INRAE=24.167;MAF_USDA=10.0
NC_035079.1	24843546	.	C	A	.	.	MAF_INRAE=24.167;MAF_USDA=6.471
NC_035079.1	24843590	.	C	T	.	.	MAF_INRAE=25.316;MAF_USDA=42.353
NC_035079.1	24843591	.	A	G	.	.	MAF_USDA=2.459
NC_035079.1	24843651	.	G	C	.	.	MAF_USDA=20.833
NC_035079.1	24843688	.	C	A	.	.	MAF_USDA=4.098
NC_035079.1	24843781	.	A	C	.	.	MAF_INRAE=25.316;MAF_USDA=48.235
NC_035079.1	24843872	.	C	T	.	.	MAF_INRAE=44.304;MAF_USDA=37.059
NC_035079.1	24843947	.	C	T	.	.	MAF_INRAE=44.304;MAF_USDA=47.059
NC_035079.1	24843948	.	A	G	.	.	MAF_INRAE=32.5;MAF_USDA=41.765
NC_035079.1	24843960	.	G	T	.	.	MAF_INRAE=25.0;MAF_USDA=7.059
NC_035079.1	24844040	.	C	T	.	.	MAF_USDA=4.098
NC_035079.1	24844111	.	G	T	.	.	MAF_USDA=1.639
NC_035079.1	24844133	.	C	G	.	.	MAF_INRAE=44.304;MAF_USDA=38.235
NC_035079.1	24844148	.	A	T	.	.	MAF_INRAE=25.316;MAF_USDA=44.706
NC_035079.1	24844181	.	T	G	.	.	MAF_USDA=16.667
NC_035079.1	24844233	.	C	A	.	.	MAF_INRAE=44.304;MAF_USDA=42.353
NC_035079.1	24844243	.	G	T	.	.	MAF_INRAE=26.667;MAF_USDA=28.235
NC_035079.1	24844325	.	C	T	.	.	MAF_INRAE=25.316;MAF_USDA=8.235
NC_035079.1	24844373	.	G	A	.	.	MAF_USDA=20.833
NC_035079.1	24844430	.	C	T	.	.	MAF_INRAE=5.263;MAF_USDA=1.639
NC_035079.1	24844433	.	T	C	.	.	MAF_INRAE=31.667;MAF_USDA=46.471
NC_035079.1	24844443	.	G	A	.	.	MAF_USDA=1.639
NC_035079.1	24844459	.	A	G	.	.	MAF_USDA=2.459
NC_035079.1	24844468	.	A	C	.	.	MAF_USDA=8.235
NC_035079.1	24844607	.	G	A	.	.	MAF_INRAE=44.304;MAF_USDA=44.118
NC_035079.1	24844612	.	A	G	.	.	MAF_INRAE=25.316;MAF_USDA=46.471
NC_035079.1	24844626	.	G	A	.	.	MAF_INRAE=44.304;MAF_USDA=43.529
NC_035079.1	24844875	.	G	A	.	.	MAF_USDA=4.918
NC_035079.1	24844887	.	C	T	.	.	MAF_INRAE=23.418;MAF_USDA=2.353
NC_035079.1	24844919	.	T	C	.	.	MAF_USDA=4.918
NC_035079.1	24845015	.	A	G	.	.	MAF_INRAE=25.949;MAF_USDA=50.0
NC_035079.1	24845043	.	G	T	.	.	MAF_USDA=14.754
NC_035079.1	24845196	.	T	C	.	.	MAF_USDA=3.279
NC_035079.1	24845198	.	T	C	.	.	MAF_INRAE=31.667;MAF_USDA=48.824
NC_035079.1	24845216	.	A	T	.	.	MAF_USDA=3.279
NC_035079.1	24845223	.	G	C	.	.	MAF_INRAE=25.316;MAF_USDA=49.412
NC_035079.1	24845273	.	C	T	.	.	MAF_USDA=2.459
NC_035079.1	24845295	.	G	A	.	.	MAF_INRAE=25.316;MAF_USDA=8.235
NC_035079.1	24845306	.	T	A	.	.	MAF_USDA=2.459
NC_035079.1	24845327	.	G	T	.	.	MAF_INRAE=25.316;MAF_USDA=8.235
NC_035079.1	24845332	.	A	G	.	.	MAF_USDA=4.167
NC_035079.1	24845339	.	G	A	.	.	MAF_INRAE=25.316;MAF_USDA=8.235
NC_035079.1	24845340	.	C	A	.	.	MAF_INRAE=31.667;MAF_USDA=8.824
NC_035079.1	24845341	.	G	A	.	.	MAF_USDA=4.098
NC_035079.1	24845370	.	A	T	.	.	MAF_INRAE=25.949;MAF_USDA=47.059
NC_035079.1	24845371	.	A	T	.	.	MAF_USDA=8.235
NC_035079.1	24845471	.	G	C	.	.	MAF_USDA=1.639
NC_035079.1	24845492	.	A	G	.	.	MAF_USDA=1.639
NC_035079.1	24845557	.	A	T	.	.	MAF_USDA=3.279
NC_035079.1	24845789	.	T	A	.	.	MAF_INRAE=25.949;MAF_USDA=46.471
NC_035079.1	24846050	.	A	G	.	.	MAF_INRAE=25.316;MAF_USDA=46.471
NC_035079.1	24846140	.	C	T	.	.	MAF_USDA=1.639
NC_035079.1	24846144	.	C	T	.	.	MAF_INRAE=25.0;MAF_USDA=4.706
NC_035079.1	24846169	.	T	C	.	.	MAF_USDA=4.098
NC_035079.1	24846185	.	C	T	.	.	MAF_USDA=4.098
NC_035079.1	24846212	.	G	A	.	.	MAF_USDA=4.098
NC_035079.1	24846274	.	A	C	.	.	MAF_USDA=2.459
NC_035079.1	24846290	.	C	G	.	.	MAF_USDA=2.459
NC_035079.1	24846418	.	A	G	.	.	MAF_INRAE=25.316;MAF_USDA=13.529
NC_035079.1	24846426	.	A	T	.	.	MAF_USDA=1.639
NC_035079.1	24846427	.	A	C	.	.	MAF_INRAE=21.519;MAF_USDA=42.941
NC_035079.1	24846431	.	A	T	.	.	MAF_INRAE=31.667;MAF_USDA=10.0
NC_035079.1	24846432	.	T	C	.	.	MAF_INRAE=31.667;MAF_USDA=28.235
NC_035079.1	24846443	.	C	T	.	.	MAF_INRAE=32.278;MAF_USDA=44.118
NC_035079.1	24846475	.	C	A	.	.	MAF_USDA=13.934
NC_035079.1	24846531	.	G	A	.	.	MAF_INRAE=24.051;MAF_USDA=2.353
NC_035079.1	24846567	.	C	T	.	.	MAF_INRAE=1.667;MAF_USDA=5.882
NC_035079.1	24846572	.	G	A	.	.	MAF_USDA=1.639
NC_035079.1	24846721	.	A	T	.	.	MAF_USDA=4.918
NC_035079.1	24846762	.	A	G	.	.	MAF_USDA=1.639
NC_035079.1	24846812	.	C	T	.	.	MAF_INRAE=21.519;MAF_USDA=43.452
NC_035079.1	24846828	.	C	T	.	.	MAF_USDA=3.333
NC_035079.1	24846927	.	G	A	.	.	MAF_USDA=1.639
NC_035079.1	24846953	.	T	C	.	.	MAF_INRAE=5.263
NC_035079.1	24847023	.	C	T	.	.	MAF_USDA=37.5
NC_035079.1	24847024	.	A	T,C	.	.	MAF_INRAE=43.333;MAF_USDA=37.5
NC_035079.1	24847027	.	C	T	.	.	MAF_USDA=37.5
NC_035079.1	24847028	.	G	T	.	.	MAF_USDA=37.5
NC_035079.1	24847048	.	G	A	.	.	MAF_USDA=4.098
NC_035079.1	24847071	.	T	C	.	.	MAF_USDA=1.639
NC_035079.1	24847151	.	A	C	.	.	MAF_USDA=2.459
NC_035079.1	24847155	.	A	C	.	.	MAF_INRAE=5.263
NC_035079.1	24847207	.	T	G	.	.	MAF_USDA=15.574
NC_035079.1	24847234	.	T	G	.	.	MAF_INRAE=10.526;MAF_USDA=1.639
NC_035079.1	24847270	.	G	T	.	.	MAF_INRAE=24.167
NC_035079.1	24847539	.	A	C	.	.	MAF_INRAE=25.316;MAF_USDA=22.917
NC_035079.1	24847567	.	T	G	.	.	MAF_USDA=1.639
NC_035079.1	24847574	.	C	T	.	.	MAF_INRAE=1.667;MAF_USDA=5.882
NC_035079.1	24847757	.	T	C	.	.	MAF_USDA=1.639
NC_035079.1	24847836	.	A	G	.	.	MAF_INRAE=25.316;MAF_USDA=20.0
NC_035079.1	24847889	.	T	A	.	.	MAF_INRAE=24.167;MAF_USDA=6.471
NC_035079.1	24848131	.	A	C	.	.	MAF_USDA=1.639
NC_035079.1	24848242	.	G	T	.	.	MAF_INRAE=10.526
NC_035079.1	24848251	.	A	C	.	.	MAF_INRAE=10.526
NC_035079.1	24848336	.	G	A	.	.	MAF_INRAE=34.167;MAF_USDA=20.0
NC_035079.1	24848370	.	T	A	.	.	MAF_INRAE=22.5;MAF_USDA=2.941
NC_035079.1	24848371	.	C	A	.	.	MAF_INRAE=25.833;MAF_USDA=12.353
NC_035079.1	24848405	.	C	A	.	.	MAF_USDA=19.412
NC_035079.1	24848478	.	C	G	.	.	MAF_USDA=13.934
NC_035079.1	24848545	.	T	G	.	.	MAF_USDA=1.639
NC_035079.1	24848560	.	C	T	.	.	MAF_USDA=2.459
NC_035079.1	24848633	.	T	C	.	.	MAF_INRAE=25.316;MAF_USDA=21.176
NC_035079.1	24848696	.	A	C	.	.	MAF_INRAE=25.316;MAF_USDA=18.824
NC_035079.1	24848826	.	C	T	.	.	MAF_INRAE=5.833
NC_035079.1	24848986	.	A	T	.	.	MAF_INRAE=38.608;MAF_USDA=21.176
NC_035079.1	24848992	.	T	A	.	.	MAF_USDA=1.639
NC_035079.1	24849021	.	A	C	.	.	MAF_USDA=1.639
NC_035079.1	24849035	.	C	T	.	.	MAF_INRAE=30.38;MAF_USDA=8.197
NC_035079.1	24849100	.	T	A	.	.	MAF_INRAE=42.405;MAF_USDA=33.529
NC_035079.1	24849160	.	C	A	.	.	MAF_USDA=4.098
NC_035079.1	24849229	.	T	A	.	.	MAF_USDA=1.639
NC_035079.1	24849280	.	A	T	.	.	MAF_USDA=2.459
NC_035079.1	24849311	.	T	C	.	.	MAF_INRAE=8.861;MAF_USDA=15.294
NC_035079.1	24849353	.	A	C	.	.	MAF_INRAE=10.526;MAF_USDA=3.279
NC_035079.1	24849380	.	A	T	.	.	MAF_INRAE=25.0;MAF_USDA=42.353
NC_035079.1	24849409	.	T	G	.	.	MAF_INRAE=42.405;MAF_USDA=34.118
NC_035079.1	24849423	.	C	T	.	.	MAF_USDA=7.647
NC_035079.1	24849524	.	C	T	.	.	MAF_USDA=1.639
NC_035079.1	24849528	.	T	A	.	.	MAF_USDA=1.639
NC_035079.1	24849531	.	G	A	.	.	MAF_INRAE=39.241;MAF_USDA=35.882
NC_035079.1	24849633	.	G	A	.	.	MAF_INRAE=24.167
NC_035079.1	24849744	.	A	G	.	.	MAF_INRAE=24.051;MAF_USDA=2.353
NC_035079.1	24849756	.	T	G	.	.	MAF_INRAE=14.557;MAF_USDA=18.235
NC_035079.1	24849878	.	G	A	.	.	MAF_USDA=2.459
NC_035079.1	24850105	.	C	T	.	.	MAF_USDA=16.667
NC_035079.1	24850172	.	C	T	.	.	MAF_USDA=12.295
NC_035079.1	24850433	.	G	A	.	.	MAF_INRAE=39.873;MAF_USDA=32.353
NC_035079.1	24850609	.	G	T	.	.	MAF_INRAE=5.263
NC_035079.1	24850632	.	A	G	.	.	MAF_INRAE=13.291;MAF_USDA=2.941
NC_035079.1	24850709	.	G	T	.	.	MAF_USDA=16.667
NC_035079.1	24850798	.	A	G	.	.	MAF_INRAE=39.873;MAF_USDA=31.765
NC_035079.1	24851040	.	A	C	.	.	MAF_USDA=5.882
NC_035079.1	24851084	.	C	T	.	.	MAF_USDA=1.667
NC_035079.1	24851105	.	G	A	.	.	MAF_USDA=35.417
NC_035079.1	24851108	.	T	G	.	.	MAF_USDA=37.5
NC_035079.1	24851189	.	G	T	.	.	MAF_INRAE=3.333;MAF_USDA=1.639
NC_035079.1	24851281	.	A	G	.	.	MAF_INRAE=14.557;MAF_USDA=10.0
NC_035079.1	24851286	.	T	A	.	.	MAF_USDA=4.098
NC_035079.1	24851289	.	G	A	.	.	MAF_USDA=4.098
NC_035079.1	24851574	.	C	T	.	.	MAF_INRAE=1.667;MAF_USDA=6.471
NC_035079.1	24851766	.	C	T	.	.	MAF_INRAE=10.526
NC_035079.1	24851840	.	G	T	.	.	MAF_USDA=1.639
NC_035079.1	24851852	.	A	G	.	.	MAF_INRAE=42.405;MAF_USDA=32.941
NC_035079.1	24851936	.	A	C	.	.	MAF_USDA=14.754
NC_035079.1	24852046	.	A	T	.	.	MAF_INRAE=22.152;MAF_USDA=43.452
NC_035079.1	24852077	.	G	A	.	.	MAF_INRAE=21.667;MAF_USDA=4.167
NC_035079.1	24852130	.	T	A	.	.	MAF_USDA=1.724
NC_035079.1	24852148	.	T	C	.	.	MAF_INRAE=24.051;MAF_USDA=2.41
NC_035079.1	24852195	.	A	G	.	.	MAF_INRAE=39.873;MAF_USDA=28.313
NC_035079.1	24852209	.	C	A	.	.	MAF_INRAE=24.051;MAF_USDA=2.41
NC_035079.1	24852302	.	G	A	.	.	MAF_USDA=6.471
NC_035079.1	24852303	.	G	A	.	.	MAF_INRAE=39.873;MAF_USDA=34.706
NC_035079.1	24852383	.	C	T	.	.	MAF_INRAE=30.0;MAF_USDA=7.647
NC_035079.1	24852470	.	C	T	.	.	MAF_INRAE=23.418;MAF_USDA=4.167
NC_035079.1	24852618	.	C	T	.	.	MAF_INRAE=24.051;MAF_USDA=8.434
NC_035079.1	24852726	.	A	T	.	.	MAF_INRAE=13.291;MAF_USDA=2.941
NC_035079.1	24852730	.	C	A	.	.	MAF_INRAE=30.0;MAF_USDA=11.176
NC_035079.1	24852808	.	T	G	.	.	MAF_USDA=4.098
NC_035079.1	24852985	.	T	A	.	.	MAF_INRAE=24.051;MAF_USDA=2.381
NC_035079.1	24852992	.	C	A	.	.	MAF_INRAE=41.139;MAF_USDA=35.119
NC_035079.1	24853078	.	G	A	.	.	MAF_INRAE=24.684;MAF_USDA=2.353
NC_035079.1	24853111	.	A	T	.	.	MAF_INRAE=1.667;MAF_USDA=14.706
NC_035079.1	24853249	.	T	A	.	.	MAF_USDA=4.098
NC_035079.1	24853257	.	G	A	.	.	MAF_USDA=4.098
NC_035079.1	24853261	.	C	A	.	.	MAF_USDA=4.098
NC_035079.1	24853268	.	C	T	.	.	MAF_USDA=18.75
NC_035079.1	24853460	.	G	A	.	.	MAF_USDA=1.639
NC_035079.1	24853462	.	G	C	.	.	MAF_INRAE=5.833
NC_035079.1	24853516	.	T	G	.	.	MAF_INRAE=24.051;MAF_USDA=2.353
NC_035079.1	24853593	.	A	G	.	.	MAF_INRAE=13.291;MAF_USDA=2.976
NC_035079.1	24853714	.	C	A	.	.	MAF_INRAE=24.167;MAF_USDA=6.548
NC_035079.1	24853715	.	C	A	.	.	MAF_INRAE=24.167;MAF_USDA=6.548
NC_035079.1	24853721	.	A	T	.	.	MAF_USDA=1.667
NC_035079.1	24853738	.	G	T	.	.	MAF_USDA=15.294
NC_035079.1	24853795	.	G	C	.	.	MAF_INRAE=1.667;MAF_USDA=18.75
NC_035079.1	24853915	.	G	C	.	.	MAF_USDA=3.279
NC_035079.1	24854034	.	C	T	.	.	MAF_USDA=7.377
NC_035079.1	24854081	.	G	T	.	.	MAF_INRAE=24.051;MAF_USDA=11.765
NC_035079.1	24854126	.	G	T	.	.	MAF_USDA=1.639
NC_035079.1	24854192	.	C	T	.	.	MAF_INRAE=38.608;MAF_USDA=29.412
NC_035079.1	24854260	.	T	G	.	.	MAF_INRAE=24.051;MAF_USDA=11.765
NC_035079.1	24854280	.	G	C	.	.	MAF_INRAE=39.873;MAF_USDA=28.235
NC_035079.1	24854338	.	T	C	.	.	MAF_INRAE=1.667;MAF_USDA=5.294
NC_035079.1	24854400	.	C	T	.	.	MAF_INRAE=23.418;MAF_USDA=10.588
NC_035079.1	24854494	.	G	A	.	.	MAF_INRAE=1.667;MAF_USDA=5.882
NC_035079.1	24854599	.	G	A	.	.	MAF_INRAE=41.139;MAF_USDA=35.882
NC_035079.1	24854630	.	G	T	.	.	MAF_INRAE=13.291;MAF_USDA=2.941
NC_035079.1	24854686	.	G	T	.	.	MAF_INRAE=24.684;MAF_USDA=5.882
NC_035079.1	24854768	.	A	G	.	.	MAF_INRAE=1.667;MAF_USDA=18.75
NC_035079.1	24854796	.	C	A	.	.	MAF_INRAE=24.051;MAF_USDA=10.714
NC_035079.1	24854805	.	C	A	.	.	MAF_USDA=1.639
NC_035079.1	24854897	.	C	T	.	.	MAF_USDA=12.295
NC_035079.1	24854935	.	G	A	.	.	MAF_INRAE=24.051;MAF_USDA=2.381
NC_035079.1	24854963	.	G	T	.	.	MAF_INRAE=24.051;MAF_USDA=5.952
NC_035079.1	24854990	.	A	T	.	.	MAF_INRAE=24.051;MAF_USDA=5.357
NC_035079.1	24855137	.	T	A	.	.	MAF_USDA=7.377
NC_035079.1	24855160	.	C	A	.	.	MAF_INRAE=23.418;MAF_USDA=2.353
NC_035079.1	24855185	.	A	T	.	.	MAF_INRAE=23.418;MAF_USDA=10.588
NC_035079.1	24855540	.	C	A	.	.	MAF_USDA=2.459
NC_035079.1	24855705	.	C	T	.	.	MAF_INRAE=2.5;MAF_USDA=18.75
NC_035079.1	24855722	.	T	C	.	.	MAF_INRAE=23.418;MAF_USDA=10.588
NC_035079.1	24855753	.	A	T	.	.	MAF_INRAE=13.924;MAF_USDA=2.941
NC_035079.1	24855919	.	T	C	.	.	MAF_INRAE=20.833;MAF_USDA=4.167
NC_035079.1	24855961	.	T	A	.	.	MAF_INRAE=24.051;MAF_USDA=2.353
NC_035079.1	24856027	.	A	T	.	.	MAF_INRAE=24.051;MAF_USDA=10.588
NC_035079.1	24856035	.	A	G	.	.	MAF_INRAE=24.051;MAF_USDA=10.588
NC_035079.1	24856071	.	G	A	.	.	MAF_INRAE=23.418;MAF_USDA=10.119
NC_035079.1	24856075	.	C	A	.	.	MAF_INRAE=29.167;MAF_USDA=10.119
NC_035079.1	24856117	.	G	A	.	.	MAF_USDA=2.459
NC_035079.1	24856135	.	C	A	.	.	MAF_INRAE=22.152;MAF_USDA=7.647
NC_035079.1	24856219	.	T	C	.	.	MAF_USDA=6.78
NC_035079.1	24856251	.	C	A	.	.	MAF_USDA=16.667
NC_035079.1	24856307	.	C	T	.	.	MAF_USDA=4.167
NC_035079.1	24856312	.	A	C	.	.	MAF_USDA=27.083
NC_035079.1	24858422	.	C	T	.	.	MAF_USDA=25.0
NC_035079.1	24858506	.	T	C	.	.	MAF_USDA=25.0
NC_035079.1	24858554	.	C	A	.	.	MAF_USDA=2.083
NC_035079.1	24858574	.	T	C	.	.	MAF_USDA=4.167
NC_035079.1	24858623	.	C	T	.	.	MAF_INRAE=1.667;MAF_USDA=14.706
NC_035079.1	24858649	.	T	A	.	.	MAF_USDA=5.738
NC_035079.1	24858692	.	A	G	.	.	MAF_USDA=1.667
NC_035079.1	24858699	.	T	G	.	.	MAF_INRAE=29.167;MAF_USDA=5.357
NC_035079.1	24858766	.	A	C	.	.	MAF_USDA=5.833
NC_035079.1	24858772	.	T	C	.	.	MAF_USDA=1.667
NC_035079.1	24858774	.	C	T	.	.	MAF_USDA=6.667
NC_035079.1	24858792	.	G	T	.	.	MAF_INRAE=12.025;MAF_USDA=2.381
NC_035079.1	24858793	.	A	T	.	.	MAF_USDA=4.167
NC_035079.1	24858834	.	T	C	.	.	MAF_USDA=2.459
NC_035079.1	24858864	.	C	A	.	.	MAF_USDA=1.639
NC_035079.1	24858869	.	C	T	.	.	MAF_USDA=5.882
NC_035079.1	24858871	.	C	T	.	.	MAF_INRAE=41.772;MAF_USDA=29.167
NC_035079.1	24858892	.	C	A	.	.	MAF_USDA=2.459
NC_035079.1	24858894	.	C	A	.	.	MAF_USDA=2.459
NC_035079.1	24858910	.	T	G	.	.	MAF_USDA=6.667
NC_035079.1	24858915	.	C	A	.	.	MAF_USDA=2.5
NC_035079.1	24858917	.	G	A	.	.	MAF_USDA=5.833
NC_035079.1	24859138	.	T	G	.	.	MAF_INRAE=38.333;MAF_USDA=25.0
NC_035079.1	24859226	.	A	T	.	.	MAF_USDA=4.167
NC_035079.1	24859247	.	C	T	.	.	MAF_USDA=13.333
NC_035079.1	24859269	.	C	T	.	.	MAF_INRAE=9.167;MAF_USDA=17.262
NC_035079.1	24859576	.	A	G	.	.	MAF_INRAE=37.5;MAF_USDA=8.929
NC_035079.1	24859595	.	A	G	.	.	MAF_INRAE=37.5;MAF_USDA=10.119
NC_035079.1	24859694	.	G	A	.	.	MAF_INRAE=3.333;MAF_USDA=1.667
NC_035079.1	24859710	.	A	C	.	.	MAF_INRAE=5.833;MAF_USDA=4.167
NC_035079.1	24859733	.	G	A	.	.	MAF_USDA=1.667
NC_035079.1	24859742	.	C	T	.	.	MAF_INRAE=35.833;MAF_USDA=10.714
NC_035079.1	24859796	.	C	A	.	.	MAF_USDA=5.0
NC_035079.1	24859807	.	T	A	.	.	MAF_INRAE=29.167;MAF_USDA=2.381
NC_035079.1	24859897	.	G	A	.	.	MAF_USDA=5.0
NC_035079.1	24859914	.	T	G	.	.	MAF_USDA=7.143
NC_035079.1	24859977	.	T	A	.	.	MAF_INRAE=30.0;MAF_USDA=2.381
NC_035079.1	24860019	.	T	A	.	.	MAF_USDA=5.833
NC_035079.1	24860223	.	C	T	.	.	MAF_INRAE=35.833;MAF_USDA=9.524
NC_035079.1	24860237	.	C	T	.	.	MAF_USDA=13.333
NC_035079.1	24860303	.	G	T	.	.	MAF_USDA=3.333
NC_035079.1	24860464	.	T	A	.	.	MAF_INRAE=5.833;MAF_USDA=2.976
NC_035079.1	24860597	.	A	C	.	.	MAF_INRAE=1.667;MAF_USDA=18.75
NC_035079.1	24860613	.	A	G	.	.	MAF_INRAE=5.833;MAF_USDA=2.353
NC_035079.1	24860697	.	T	G	.	.	MAF_USDA=7.377
NC_035079.1	24860724	.	A	T	.	.	MAF_INRAE=37.5;MAF_USDA=27.059
NC_035079.1	24860759	.	C	A	.	.	MAF_INRAE=22.5;MAF_USDA=2.353
NC_035079.1	24860777	.	G	A	.	.	MAF_USDA=2.459
NC_035079.1	24860784	.	G	A	.	.	MAF_INRAE=1.667;MAF_USDA=18.75
NC_035079.1	24860807	.	T	G	.	.	MAF_INRAE=5.833;MAF_USDA=2.941
NC_035079.1	24860865	.	C	T	.	.	MAF_USDA=1.639
NC_035079.1	24860903	.	T	C	.	.	MAF_USDA=7.377
NC_035079.1	24860904	.	C	T	.	.	MAF_INRAE=35.833;MAF_USDA=13.529
NC_035079.1	24861032	.	C	T	.	.	MAF_USDA=2.459
NC_035079.1	24861092	.	C	G	.	.	MAF_INRAE=35.833;MAF_USDA=18.824
NC_035079.1	24861093	.	T	C	.	.	MAF_USDA=16.667
NC_035079.1	24861097	.	C	T	.	.	MAF_USDA=16.667
NC_035079.1	24861103	.	C	T	.	.	MAF_INRAE=35.833;MAF_USDA=18.824
NC_035079.1	24861245	.	A	C	.	.	MAF_USDA=6.557
NC_035079.1	24861251	.	C	T	.	.	MAF_USDA=5.882
NC_035079.1	24861300	.	A	T	.	.	MAF_INRAE=30.833;MAF_USDA=2.353
NC_035079.1	24861312	.	C	T	.	.	MAF_INRAE=1.667;MAF_USDA=5.882
NC_035079.1	24861413	.	G	T	.	.	MAF_INRAE=35.833;MAF_USDA=13.529
NC_035079.1	24861437	.	C	A	.	.	MAF_INRAE=35.833;MAF_USDA=13.529
NC_035079.1	24861507	.	C	A	.	.	MAF_USDA=6.25
NC_035079.1	24861790	.	G	T	.	.	MAF_USDA=3.279
NC_035079.1	24861800	.	G	A	.	.	MAF_INRAE=5.833;MAF_USDA=2.353
NC_035079.1	24861807	.	T	G	.	.	MAF_USDA=5.882
NC_035079.1	24861847	.	T	C	.	.	MAF_USDA=4.098
NC_035079.1	24861924	.	T	A	.	.	MAF_USDA=7.377
NC_035079.1	24861964	.	T	A	.	.	MAF_USDA=15.574
NC_035079.1	24862019	.	A	T	.	.	MAF_USDA=7.377
NC_035079.1	24862055	.	A	G	.	.	MAF_INRAE=37.5;MAF_USDA=27.059
NC_035079.1	24862074	.	A	T	.	.	MAF_INRAE=36.667;MAF_USDA=14.118
NC_035079.1	24862116	.	T	G	.	.	MAF_INRAE=1.667;MAF_USDA=18.75
NC_035079.1	24862168	.	G	C	.	.	MAF_USDA=6.25
NC_035079.1	24862177	.	G	T	.	.	MAF_USDA=13.934
NC_035079.1	24862182	.	A	T	.	.	MAF_USDA=7.377
NC_035079.1	24862185	.	A	T	.	.	MAF_USDA=1.639
NC_035079.1	24862266	.	C	A	.	.	MAF_USDA=4.098
NC_035079.1	24862490	.	G	A	.	.	MAF_USDA=20.588
NC_035079.1	24862510	.	T	A	.	.	MAF_INRAE=5.833;MAF_USDA=2.941
NC_035079.1	24862614	.	A	T	.	.	MAF_USDA=6.25
NC_035079.1	24862616	.	C	T	.	.	MAF_INRAE=35.833
NC_035079.1	24862641	.	C	T	.	.	MAF_USDA=1.639
NC_035079.1	24862679	.	A	C	.	.	MAF_INRAE=1.667;MAF_USDA=8.333
NC_035079.1	24862695	.	A	G	.	.	MAF_USDA=2.083
NC_035079.1	24862884	.	G	A	.	.	MAF_USDA=1.639
NC_035079.1	24862889	.	C	G	.	.	MAF_INRAE=35.833;MAF_USDA=14.118
NC_035079.1	24863160	.	G	A	.	.	MAF_USDA=7.377
NC_035079.1	24863208	.	C	T	.	.	MAF_USDA=4.918
NC_035079.1	24863709	.	C	A	.	.	MAF_USDA=1.639
NC_035079.1	24863757	.	A	G	.	.	MAF_USDA=4.098
NC_035079.1	24863956	.	A	G	.	.	MAF_INRAE=5.833
NC_035079.1	24864057	.	G	A	.	.	MAF_INRAE=1.667;MAF_USDA=5.357
NC_035079.1	24864174	.	C	A	.	.	MAF_INRAE=31.667;MAF_USDA=8.235
NC_035079.1	24864238	.	C	T	.	.	MAF_INRAE=35.833;MAF_USDA=13.529
NC_035079.1	24864321	.	C	G	.	.	MAF_INRAE=1.667;MAF_USDA=18.75
NC_035079.1	24864331	.	A	G	.	.	MAF_INRAE=5.833;MAF_USDA=2.941
NC_035079.1	24864553	.	G	T	.	.	MAF_USDA=14.286
NC_035079.1	24864633	.	C	T	.	.	MAF_USDA=14.118
NC_035079.1	24864648	.	T	A	.	.	MAF_INRAE=5.263;MAF_USDA=2.353
NC_035079.1	24864732	.	C	T	.	.	MAF_INRAE=39.873;MAF_USDA=14.706
NC_035079.1	24864744	.	G	A	.	.	MAF_INRAE=43.671;MAF_USDA=33.529
NC_035079.1	24864771	.	A	T	.	.	MAF_USDA=4.098
NC_035079.1	24864772	.	G	A	.	.	MAF_USDA=5.738
NC_035079.1	24864865	.	C	A	.	.	MAF_INRAE=41.772;MAF_USDA=33.929
NC_035079.1	24864934	.	T	G	.	.	MAF_INRAE=39.873;MAF_USDA=47.059
NC_035079.1	24864950	.	A	C	.	.	MAF_INRAE=24.051;MAF_USDA=11.176
NC_035079.1	24865010	.	T	G	.	.	MAF_INRAE=41.139;MAF_USDA=34.118
NC_035079.1	24865018	.	A	G	.	.	MAF_INRAE=13.291;MAF_USDA=2.941
NC_035079.1	24865021	.	G	T	.	.	MAF_USDA=1.639
NC_035079.1	24865066	.	C	G	.	.	MAF_INRAE=13.291;MAF_USDA=8.235
NC_035079.1	24865105	.	A	G	.	.	MAF_INRAE=42.105;MAF_USDA=14.118
NC_035079.1	24865167	.	T	A	.	.	MAF_INRAE=1.667;MAF_USDA=5.294
NC_035079.1	24865183	.	G	T	.	.	MAF_INRAE=37.342;MAF_USDA=14.118
NC_035079.1	24865217	.	T	G	.	.	MAF_USDA=3.279
NC_035079.1	24865264	.	C	T	.	.	MAF_INRAE=41.139;MAF_USDA=33.529
NC_035079.1	24865285	.	C	T	.	.	MAF_INRAE=25.949;MAF_USDA=1.765
NC_035079.1	24865343	.	G	T	.	.	MAF_USDA=2.459
NC_035079.1	24865354	.	A	T	.	.	MAF_USDA=2.459
NC_035079.1	24865438	.	G	T	.	.	MAF_INRAE=3.333;MAF_USDA=1.639
NC_035079.1	24865452	.	T	A	.	.	MAF_USDA=4.167
NC_035079.1	24865630	.	G	A	.	.	MAF_INRAE=37.342;MAF_USDA=14.706
NC_035079.1	24865679	.	G	A	.	.	MAF_USDA=33.529
NC_035079.1	24865919	.	G	A	.	.	MAF_INRAE=10.526;MAF_USDA=31.765
NC_035079.1	24866062	.	C	T	.	.	MAF_INRAE=44.737;MAF_USDA=34.118
NC_035079.1	24866147	.	C	T	.	.	MAF_INRAE=27.215;MAF_USDA=2.353
NC_035079.1	24866177	.	G	T	.	.	MAF_INRAE=13.291;MAF_USDA=2.353
NC_035079.1	24866242	.	T	C	.	.	MAF_INRAE=41.139;MAF_USDA=32.941
NC_035079.1	24866253	.	A	G	.	.	MAF_INRAE=37.342;MAF_USDA=13.529
NC_035079.1	24866290	.	T	G	.	.	MAF_INRAE=37.975;MAF_USDA=14.118
NC_035079.1	24866308	.	G	A	.	.	MAF_INRAE=29.114;MAF_USDA=6.557
NC_035079.1	24866309	.	A	C	.	.	MAF_INRAE=28.333;MAF_USDA=6.557
NC_035079.1	24866327	.	T	C	.	.	MAF_INRAE=41.139;MAF_USDA=34.118
NC_035079.1	24866339	.	G	C	.	.	MAF_INRAE=20.833;MAF_USDA=4.167
NC_035079.1	24866389	.	C	T	.	.	MAF_USDA=12.5
NC_035079.1	24866479	.	T	A	.	.	MAF_USDA=2.459
NC_035079.1	24866611	.	G	A	.	.	MAF_USDA=8.333
NC_035079.1	24866659	.	C	A	.	.	MAF_INRAE=37.342;MAF_USDA=14.706
NC_035079.1	24866675	.	G	A	.	.	MAF_USDA=1.639
NC_035079.1	24866682	.	T	A	.	.	MAF_INRAE=25.0;MAF_USDA=5.882
NC_035079.1	24866727	.	A	T	.	.	MAF_INRAE=3.797;MAF_USDA=48.235
NC_035079.1	24866730	.	C	A	.	.	MAF_INRAE=35.833;MAF_USDA=14.118
NC_035079.1	24866759	.	T	C	.	.	MAF_INRAE=13.291;MAF_USDA=11.765
NC_035079.1	24866774	.	A	T	.	.	MAF_USDA=4.167
NC_035079.1	24866857	.	C	A	.	.	MAF_INRAE=37.975;MAF_USDA=13.529
NC_035079.1	24866872	.	T	G	.	.	MAF_INRAE=37.975;MAF_USDA=14.118
NC_035079.1	24866949	.	C	A	.	.	MAF_INRAE=10.526
NC_035079.1	24867038	.	T	C	.	.	MAF_INRAE=39.873;MAF_USDA=13.529
NC_035079.1	24867075	.	A	T	.	.	MAF_INRAE=42.405;MAF_USDA=34.706
NC_035079.1	24867280	.	C	T	.	.	MAF_INRAE=41.667;MAF_USDA=31.176
NC_035079.1	24867286	.	G	C	.	.	MAF_USDA=4.918
NC_035079.1	24867318	.	T	C	.	.	MAF_USDA=1.639
NC_035079.1	24867327	.	C	T	.	.	MAF_USDA=21.687
NC_035079.1	24867330	.	A	G	.	.	MAF_USDA=22.024
NC_035079.1	24867574	.	T	C	.	.	MAF_INRAE=39.241;MAF_USDA=14.118
NC_035079.1	24867585	.	G	A	.	.	MAF_INRAE=38.608;MAF_USDA=17.213
NC_035079.1	24867594	.	G	A	.	.	MAF_USDA=3.279
NC_035079.1	24867605	.	A	G	.	.	MAF_INRAE=36.842;MAF_USDA=2.083
NC_035079.1	24867641	.	A	T	.	.	MAF_USDA=18.75
NC_035079.1	24867718	.	G	T	.	.	MAF_INRAE=42.405;MAF_USDA=32.353
NC_035079.1	24867775	.	T	A	.	.	MAF_INRAE=24.051;MAF_USDA=4.167
NC_035079.1	24867807	.	G	T	.	.	MAF_USDA=14.583
NC_035079.1	24867852	.	G	A	.	.	MAF_INRAE=3.797;MAF_USDA=48.235
NC_035079.1	24867857	.	G	A	.	.	MAF_INRAE=3.797;MAF_USDA=47.647
NC_035079.1	24867858	.	G	C	.	.	MAF_INRAE=35.833;MAF_USDA=12.941
NC_035079.1	24867898	.	T	A	.	.	MAF_INRAE=1.667;MAF_USDA=18.75
NC_035079.1	24867933	.	G	C	.	.	MAF_USDA=24.118
NC_035079.1	24867957	.	C	G	.	.	MAF_INRAE=41.772;MAF_USDA=33.529
NC_035079.1	24867960	.	G	T	.	.	MAF_USDA=13.115
NC_035079.1	24868019	.	G	C	.	.	MAF_INRAE=21.667;MAF_USDA=4.167
NC_035079.1	24868050	.	G	A	.	.	MAF_USDA=2.459
NC_035079.1	24868051	.	T	A	.	.	MAF_INRAE=39.873;MAF_USDA=28.235
NC_035079.1	24868054	.	T	G	.	.	MAF_INRAE=35.833;MAF_USDA=13.095
NC_035079.1	24868057	.	G	A	.	.	MAF_INRAE=35.833;MAF_USDA=13.529
NC_035079.1	24868076	.	G	A	.	.	MAF_INRAE=3.797;MAF_USDA=48.824
NC_035079.1	24868090	.	G	A	.	.	MAF_INRAE=37.342;MAF_USDA=13.529
NC_035079.1	24868193	.	C	G	.	.	MAF_INRAE=26.582;MAF_USDA=42.941
NC_035079.1	24868261	.	A	C	.	.	MAF_INRAE=13.291;MAF_USDA=2.941
NC_035079.1	24868270	.	G	A	.	.	MAF_INRAE=3.797;MAF_USDA=48.824
NC_035079.1	24868297	.	C	G	.	.	MAF_USDA=3.279
NC_035079.1	24868302	.	C	T	.	.	MAF_INRAE=47.368;MAF_USDA=34.706
NC_035079.1	24868395	.	C	A	.	.	MAF_USDA=1.639
NC_035079.1	24868402	.	G	A	.	.	MAF_INRAE=10.526;MAF_USDA=47.647
NC_035079.1	24868429	.	A	C	.	.	MAF_INRAE=37.342;MAF_USDA=14.118
NC_035079.1	24868431	.	G	A	.	.	MAF_USDA=4.167
NC_035079.1	24868435	.	G	A	.	.	MAF_INRAE=37.342;MAF_USDA=14.706
NC_035079.1	24868751	.	G	A	.	.	MAF_USDA=5.882
NC_035079.1	24868764	.	C	A	.	.	MAF_INRAE=38.608;MAF_USDA=14.286
NC_035079.1	24868769	.	T	G	.	.	MAF_USDA=14.583
NC_035079.1	24868770	.	G	A	.	.	MAF_USDA=14.583
NC_035079.1	24868773	.	G	C	.	.	MAF_USDA=14.583
NC_035079.1	24868792	.	G	A	.	.	MAF_INRAE=37.975;MAF_USDA=14.286
NC_035079.1	24868890	.	T	G	.	.	MAF_INRAE=37.5;MAF_USDA=14.118
NC_035079.1	24868979	.	T	G	.	.	MAF_USDA=36.957
NC_035079.1	24869017	.	T	G	.	.	MAF_INRAE=42.105;MAF_USDA=14.024
NC_035079.1	24869027	.	G	A	.	.	MAF_INRAE=47.368;MAF_USDA=29.762
NC_035079.1	24869051	.	T	G	.	.	MAF_USDA=4.237
NC_035079.1	24869073	.	C	T	.	.	MAF_INRAE=10.526
NC_035079.1	24869093	.	C	T	.	.	MAF_INRAE=42.105;MAF_USDA=14.458
NC_035079.1	24869124	.	G	T	.	.	MAF_INRAE=3.797;MAF_USDA=38.235
NC_035079.1	24869143	.	C	T	.	.	MAF_INRAE=8.228;MAF_USDA=15.882
NC_035079.1	24869152	.	G	A	.	.	MAF_INRAE=5.263;MAF_USDA=2.941
NC_035079.1	24869219	.	C	G	.	.	MAF_USDA=7.377
NC_035079.1	24869396	.	G	C	.	.	MAF_INRAE=1.667;MAF_USDA=18.75
NC_035079.1	24869449	.	G	A	.	.	MAF_INRAE=3.797;MAF_USDA=48.235
NC_035079.1	24869490	.	C	T	.	.	MAF_INRAE=13.924;MAF_USDA=2.941
NC_035079.1	24869506	.	T	A	.	.	MAF_USDA=4.167
NC_035079.1	24869511	.	C	G	.	.	MAF_INRAE=47.368;MAF_USDA=31.765
NC_035079.1	24869583	.	G	T	.	.	MAF_INRAE=3.797;MAF_USDA=48.824
NC_035079.1	24869655	.	G	A	.	.	MAF_INRAE=24.051;MAF_USDA=2.941
NC_035079.1	24869662	.	C	G	.	.	MAF_USDA=7.377
NC_035079.1	24869667	.	G	A	.	.	MAF_USDA=6.557
NC_035079.1	24869762	.	G	A	.	.	MAF_INRAE=37.342;MAF_USDA=8.333
NC_035079.1	24869767	.	G	A	.	.	MAF_USDA=16.667
NC_035079.1	24869997	.	C	G	.	.	MAF_INRAE=1.667
NC_035079.1	24869998	.	G	A	.	.	MAF_INRAE=1.667;MAF_USDA=18.75
NC_035079.1	24869999	.	A	G	.	.	MAF_INRAE=1.667
NC_035079.1	24870005	.	T	A	.	.	MAF_INRAE=1.667
NC_035079.1	24870006	.	C	G	.	.	MAF_INRAE=1.667
NC_035079.1	24870022	.	C	T	.	.	MAF_INRAE=5.833
NC_035079.1	24870025	.	C	A	.	.	MAF_INRAE=5.833
NC_035079.1	24870032	.	A	T	.	.	MAF_INRAE=5.0
NC_035079.1	24870045	.	A	G	.	.	MAF_USDA=1.639
NC_035079.1	24870054	.	T	G	.	.	MAF_INRAE=43.038
NC_035079.1	24870070	.	C	A	.	.	MAF_INRAE=3.333
NC_035079.1	24870082	.	T	C	.	.	MAF_INRAE=2.5
NC_035079.1	24870087	.	T	G	.	.	MAF_INRAE=2.5
NC_035079.1	24870165	.	A	T	.	.	MAF_INRAE=24.051;MAF_USDA=2.353
NC_035079.1	24870167	.	C	T	.	.	MAF_INRAE=31.667;MAF_USDA=45.294
NC_035079.1	24870172	.	C	T	.	.	MAF_USDA=2.459
NC_035079.1	24870282	.	G	A	.	.	MAF_USDA=4.098
NC_035079.1	24870289	.	T	A	.	.	MAF_USDA=3.279
NC_035079.1	24870292	.	A	G	.	.	MAF_INRAE=41.139;MAF_USDA=33.529
NC_035079.1	24870293	.	C	T	.	.	MAF_INRAE=35.833;MAF_USDA=14.118
NC_035079.1	24870310	.	C	T	.	.	MAF_INRAE=3.797;MAF_USDA=40.0
NC_035079.1	24870398	.	A	C	.	.	MAF_INRAE=3.797;MAF_USDA=48.824
NC_035079.1	24870440	.	T	C	.	.	MAF_INRAE=37.342;MAF_USDA=14.706
NC_035079.1	24870441	.	G	A	.	.	MAF_INRAE=1.667;MAF_USDA=48.824
NC_035079.1	24870472	.	C	T	.	.	MAF_USDA=17.213
NC_035079.1	24870552	.	A	G	.	.	MAF_INRAE=3.797;MAF_USDA=48.824
NC_035079.1	24870668	.	G	A	.	.	MAF_USDA=17.213
NC_035079.1	24870694	.	G	A	.	.	MAF_INRAE=37.342;MAF_USDA=14.706
NC_035079.1	24870747	.	C	A	.	.	MAF_USDA=2.459
NC_035079.1	24870767	.	C	G	.	.	MAF_INRAE=37.342;MAF_USDA=14.118
NC_035079.1	24870774	.	T	G	.	.	MAF_INRAE=24.051;MAF_USDA=2.353
NC_035079.1	24870969	.	G	A	.	.	MAF_INRAE=11.667
NC_035079.1	24870976	.	A	T	.	.	MAF_INRAE=11.667
NC_035079.1	24870977	.	C	T	.	.	MAF_INRAE=11.667
NC_035079.1	24870982	.	GAAAAAG	GAAAAAA	.	.	MAF_USDA=6.25
NC_035079.1	24870988	.	G	A	.	.	MAF_USDA=16.393
NC_035079.1	24871016	.	C	G	.	.	MAF_INRAE=12.5
NC_035079.1	24871019	.	C	T	.	.	MAF_INRAE=12.5
NC_035079.1	24871023	.	C	T	.	.	MAF_INRAE=12.5
NC_035079.1	24871030	.	A	C	.	.	MAF_INRAE=5.0
NC_035079.1	24871049	.	A	C	.	.	MAF_INRAE=2.5
NC_035079.1	24871073	.	G	T	.	.	MAF_INRAE=1.667
NC_035079.1	24871082	.	T	G	.	.	MAF_INRAE=1.667;MAF_USDA=12.295
NC_035079.1	24871092	.	A	G	.	.	MAF_USDA=11.475
NC_035079.1	24871108	.	A	G	.	.	MAF_USDA=9.836
NC_035079.1	24871114	.	G	A	.	.	MAF_USDA=9.016
NC_035079.1	24871133	.	C	T	.	.	MAF_USDA=9.016
NC_035079.1	24871141	.	G	A	.	.	MAF_USDA=9.016
NC_035079.1	24871147	.	T	G	.	.	MAF_INRAE=6.667;MAF_USDA=35.417
NC_035079.1	24871148	.	C	G	.	.	MAF_USDA=7.377
NC_035079.1	24871152	.	T	G	.	.	MAF_INRAE=7.5
NC_035079.1	24871166	.	TCAAG	TCAAT	.	.	MAF_USDA=4.167
NC_035079.1	24871170	.	G	T	.	.	MAF_INRAE=22.152
NC_035079.1	24871172	.	T	G	.	.	MAF_INRAE=5.0
NC_035079.1	24871181	.	T	C	.	.	MAF_INRAE=5.0
NC_035079.1	24871182	.	C	T	.	.	MAF_USDA=7.377
NC_035079.1	24871220	.	G	A	.	.	MAF_INRAE=11.667
NC_035079.1	24871252	.	A	C	.	.	MAF_INRAE=15.0
NC_035079.1	24871258	.	T	A	.	.	MAF_INRAE=20.0
NC_035079.1	24871266	.	A	T	.	.	MAF_INRAE=19.167;MAF_USDA=37.5
NC_035079.1	24871269	.	T	G	.	.	MAF_INRAE=19.167;MAF_USDA=29.167
NC_035079.1	24871270	.	C	T	.	.	MAF_INRAE=19.167;MAF_USDA=45.833
NC_035079.1	24871273	.	C	T	.	.	MAF_INRAE=19.167;MAF_USDA=31.25
NC_035079.1	24871290	.	C	A	.	.	MAF_INRAE=21.519;MAF_USDA=4.167
NC_035079.1	24871332	.	T	C	.	.	MAF_INRAE=1.667
NC_035079.1	24871333	.	A	C	.	.	MAF_INRAE=1.667
NC_035079.1	24871337	.	A	G	.	.	MAF_INRAE=2.5;MAF_USDA=28.824
NC_035079.1	24871347	.	T	C	.	.	MAF_INRAE=2.5;MAF_USDA=29.412
NC_035079.1	24871348	.	G	A	.	.	MAF_INRAE=2.5;MAF_USDA=28.824
NC_035079.1	24871361	.	A	G	.	.	MAF_USDA=30.588
NC_035079.1	24871367	.	C	G	.	.	MAF_USDA=5.738
NC_035079.1	24871370	.	A	G	.	.	MAF_USDA=32.941
NC_035079.1	24871374	.	T	C	.	.	MAF_USDA=24.59
NC_035079.1	24871385	.	A	G	.	.	MAF_USDA=35.417
NC_035079.1	24871512	.	G	A	.	.	MAF_INRAE=10.526
NC_035079.1	24871574	.	T	A	.	.	MAF_USDA=3.279
NC_035079.1	24871647	.	C	A	.	.	MAF_USDA=7.377
NC_035079.1	24871680	.	A	G	.	.	MAF_INRAE=13.291;MAF_USDA=11.765
NC_035079.1	24871723	.	C	T	.	.	MAF_USDA=1.639
NC_035079.1	24871776	.	T	C	.	.	MAF_USDA=2.459
NC_035079.1	24871846	.	C	A	.	.	MAF_USDA=3.279
NC_035079.1	24871874	.	T	A	.	.	MAF_USDA=17.213
NC_035079.1	24871881	.	T	G	.	.	MAF_INRAE=41.139;MAF_USDA=34.118
NC_035079.1	24871884	.	G	T	.	.	MAF_USDA=1.639
NC_035079.1	24871935	.	C	T	.	.	MAF_INRAE=1.667;MAF_USDA=18.75
NC_035079.1	24871950	.	G	T	.	.	MAF_INRAE=41.139;MAF_USDA=31.765
NC_035079.1	24872024	.	ACTTC	ACTTT	.	.	MAF_USDA=14.583
NC_035079.1	24872029	.	G	A	.	.	MAF_USDA=6.897
NC_035079.1	24872030	.	G	C	.	.	MAF_USDA=10.417
NC_035079.1	24872031	.	C	A	.	.	MAF_USDA=10.417
NC_035079.1	24872034	.	C	T	.	.	MAF_USDA=5.172
NC_035079.1	24872046	.	C	A	.	.	MAF_USDA=14.583
NC_035079.1	24872047	.	A	C	.	.	MAF_USDA=16.667
NC_035079.1	24872066	.	C	T	.	.	MAF_USDA=16.667
NC_035079.1	24872080	.	C	T	.	.	MAF_USDA=2.542
NC_035079.1	24872082	.	C	A	.	.	MAF_USDA=4.237
NC_035079.1	24872104	.	G	T	.	.	MAF_USDA=14.583
NC_035079.1	24872108	.	C	T	.	.	MAF_INRAE=29.167
NC_035079.1	24873376	.	T	G	.	.	MAF_INRAE=4.167
NC_035079.1	24873378	.	T	A	.	.	MAF_INRAE=4.167
NC_035079.1	24873453	.	G	T	.	.	MAF_USDA=6.25
NC_035079.1	24873463	.	A	G	.	.	MAF_USDA=4.167
NC_035079.1	24873547	.	C	T	.	.	MAF_USDA=47.647
NC_035079.1	24873548	.	A	G	.	.	MAF_USDA=47.647
NC_035079.1	24873562	.	C	T	.	.	MAF_USDA=17.647
NC_035079.1	24873581	.	T	A	.	.	MAF_INRAE=5.0
NC_035079.1	24873596	.	C	T	.	.	MAF_INRAE=5.0
NC_035079.1	24873622	.	A	T	.	.	MAF_USDA=5.738
NC_035079.1	24873625	.	A	T	.	.	MAF_USDA=5.738
NC_035079.1	24873626	.	A	T	.	.	MAF_USDA=5.738
NC_035079.1	24873630	.	T	C	.	.	MAF_USDA=5.738
NC_035079.1	24873648	.	G	T	.	.	MAF_INRAE=4.167
NC_035079.1	24873654	.	A	G	.	.	MAF_INRAE=4.167
NC_035079.1	24873689	.	T	G	.	.	MAF_INRAE=3.333
NC_035079.1	24873778	.	G	A	.	.	MAF_INRAE=2.5
NC_035079.1	24873781	.	A	G	.	.	MAF_INRAE=2.5
NC_035079.1	24873804	.	T	C	.	.	MAF_INRAE=5.0
NC_035079.1	24873805	.	T	C	.	.	MAF_INRAE=4.167
NC_035079.1	24873856	.	A	T	.	.	MAF_INRAE=19.167;MAF_USDA=10.417
NC_035079.1	24873869	.	T	G	.	.	MAF_INRAE=23.333
NC_035079.1	24873873	.	A	C	.	.	MAF_INRAE=20.833;MAF_USDA=12.5
NC_035079.1	24873886	.	A	T	.	.	MAF_INRAE=5.0
NC_035079.1	24873890	.	C	T	.	.	MAF_INRAE=48.333;MAF_USDA=37.5
NC_035079.1	24873896	.	G	T	.	.	MAF_INRAE=21.667;MAF_USDA=17.647
NC_035079.1	24873914	.	A	G	.	.	MAF_INRAE=20.833;MAF_USDA=10.417
NC_035079.1	24873936	.	G	A	.	.	MAF_INRAE=3.165;MAF_USDA=47.917
NC_035079.1	24873940	.	T	C	.	.	MAF_INRAE=14.167;MAF_USDA=12.5
NC_035079.1	24873942	.	T	C	.	.	MAF_INRAE=14.167;MAF_USDA=14.583
NC_035079.1	24873945	.	C	G	.	.	MAF_INRAE=14.167;MAF_USDA=15.574
NC_035079.1	24873948	.	C	A	.	.	MAF_INRAE=13.333
NC_035079.1	24873976	.	G	T	.	.	MAF_INRAE=10.833;MAF_USDA=16.393
NC_035079.1	24873997	.	A	G	.	.	MAF_INRAE=6.667;MAF_USDA=6.557
NC_035079.1	24874000	.	T	C	.	.	MAF_INRAE=40.833;MAF_USDA=30.588
NC_035079.1	24874012	.	A	T	.	.	MAF_INRAE=4.167
NC_035079.1	24874015	.	A	T	.	.	MAF_INRAE=4.167
NC_035079.1	24874044	.	T	C	.	.	MAF_INRAE=1.667
NC_035079.1	24874078	.	A	T	.	.	MAF_INRAE=1.667
NC_035079.1	24874103	.	T	G	.	.	MAF_INRAE=36.709;MAF_USDA=13.529
NC_035079.1	24874186	.	C	T	.	.	MAF_INRAE=37.975;MAF_USDA=15.476
NC_035079.1	24874238	.	G	A	.	.	MAF_INRAE=37.342;MAF_USDA=14.706
NC_035079.1	24874279	.	G	A	.	.	MAF_INRAE=24.051;MAF_USDA=2.353
NC_035079.1	24874347	.	A	C	.	.	MAF_INRAE=1.667;MAF_USDA=6.471
NC_035079.1	24874438	.	T	A	.	.	MAF_INRAE=3.797;MAF_USDA=48.235
NC_035079.1	24874511	.	C	T	.	.	MAF_USDA=1.639
NC_035079.1	24874578	.	C	T	.	.	MAF_USDA=7.377
NC_035079.1	24874590	.	A	G	.	.	MAF_INRAE=13.291;MAF_USDA=3.529
NC_035079.1	24874643	.	T	A	.	.	MAF_USDA=4.918
NC_035079.1	24874696	.	C	T	.	.	MAF_INRAE=13.291;MAF_USDA=10.588
NC_035079.1	24874698	.	G	T	.	.	MAF_INRAE=5.833;MAF_USDA=10.588
NC_035079.1	24874716	.	C	T	.	.	MAF_INRAE=10.526;MAF_USDA=32.353
NC_035079.1	24874943	.	G	T	.	.	MAF_INRAE=41.139;MAF_USDA=34.706
NC_035079.1	24874960	.	C	A	.	.	MAF_INRAE=3.797;MAF_USDA=48.824
NC_035079.1	24875014	.	C	T	.	.	MAF_INRAE=37.342;MAF_USDA=13.529
NC_035079.1	24875016	.	T	G	.	.	MAF_USDA=16.667
NC_035079.1	24875097	.	G	A	.	.	MAF_INRAE=3.797;MAF_USDA=48.235
NC_035079.1	24875265	.	G	A	.	.	MAF_INRAE=41.139;MAF_USDA=32.353
NC_035079.1	24875362	.	G	T	.	.	MAF_USDA=13.115
NC_035079.1	24875399	.	A	G	.	.	MAF_USDA=4.098
NC_035079.1	24875477	.	C	T	.	.	MAF_USDA=1.639
NC_035079.1	24875532	.	C	T	.	.	MAF_USDA=4.098
NC_035079.1	24875565	.	C	T	.	.	MAF_USDA=3.279
NC_035079.1	24875582	.	G	T	.	.	MAF_INRAE=3.797;MAF_USDA=47.647
NC_035079.1	24875634	.	A	C	.	.	MAF_USDA=17.213
NC_035079.1	24875655	.	A	G	.	.	MAF_USDA=1.639
NC_035079.1	24875692	.	C	T	.	.	MAF_INRAE=41.139;MAF_USDA=35.882
NC_035079.1	24875733	.	T	G	.	.	MAF_INRAE=10.526
NC_035079.1	24875750	.	A	C	.	.	MAF_INRAE=41.139;MAF_USDA=34.118
NC_035079.1	24875772	.	A	C	.	.	MAF_INRAE=1.667;MAF_USDA=5.294
NC_035079.1	24875803	.	G	T	.	.	MAF_INRAE=3.797;MAF_USDA=48.235
NC_035079.1	24875804	.	C	T	.	.	MAF_INRAE=1.667;MAF_USDA=48.235
NC_035079.1	24876094	.	C	A	.	.	MAF_INRAE=3.797;MAF_USDA=48.824
NC_035079.1	24876097	.	A	T	.	.	MAF_INRAE=1.667;MAF_USDA=48.824
NC_035079.1	24876114	.	C	T	.	.	MAF_USDA=7.377
NC_035079.1	24876133	.	T	A	.	.	MAF_USDA=5.738
NC_035079.1	24876277	.	T	C	.	.	MAF_INRAE=1.667;MAF_USDA=45.833
NC_035079.1	24876299	.	G	T	.	.	MAF_INRAE=3.797;MAF_USDA=48.235
NC_035079.1	24876338	.	C	A	.	.	MAF_INRAE=3.797;MAF_USDA=48.824
NC_035079.1	24876592	.	C	T	.	.	MAF_USDA=2.459
NC_035079.1	24876593	.	T	G	.	.	MAF_INRAE=47.368;MAF_USDA=28.824
NC_035079.1	24876615	.	C	A	.	.	MAF_USDA=28.824
NC_035079.1	24876672	.	A	G	.	.	MAF_USDA=47.917
NC_035079.1	24877032	.	C	G	.	.	MAF_USDA=48.81
NC_035079.1	24877042	.	C	T	.	.	MAF_USDA=50.0
NC_035079.1	24877054	.	C	T	.	.	MAF_USDA=2.5
NC_035079.1	24877080	.	C	T	.	.	MAF_USDA=48.81
NC_035079.1	24877081	.	G	A	.	.	MAF_USDA=1.667
NC_035079.1	24877124	.	T	G	.	.	MAF_USDA=50.0
NC_035079.1	24877142	.	G	T	.	.	MAF_USDA=4.918
NC_035079.1	24877206	.	G	A	.	.	MAF_INRAE=23.333;MAF_USDA=5.294
NC_035079.1	24877305	.	T	A	.	.	MAF_INRAE=3.797;MAF_USDA=48.235
NC_035079.1	24877335	.	T	A	.	.	MAF_USDA=1.639
NC_035079.1	24877336	.	T	C	.	.	MAF_INRAE=23.418;MAF_USDA=2.353
NC_035079.1	24877344	.	A	G	.	.	MAF_INRAE=3.797;MAF_USDA=49.412
NC_035079.1	24877355	.	T	C	.	.	MAF_INRAE=3.797;MAF_USDA=50.0
NC_035079.1	24877413	.	G	A	.	.	MAF_USDA=5.882
NC_035079.1	24877494	.	T	A	.	.	MAF_INRAE=41.772;MAF_USDA=34.118
NC_035079.1	24877534	.	C	G	.	.	MAF_INRAE=3.797;MAF_USDA=48.235
NC_035079.1	24877599	.	A	T	.	.	MAF_USDA=6.25
NC_035079.1	24877614	.	C	A	.	.	MAF_INRAE=39.873;MAF_USDA=28.235
NC_035079.1	24877671	.	A	T	.	.	MAF_INRAE=41.139;MAF_USDA=34.118
NC_035079.1	24877907	.	C	T	.	.	MAF_INRAE=1.667;MAF_USDA=18.75
NC_035079.1	24877954	.	T	C	.	.	MAF_INRAE=3.797;MAF_USDA=47.647
NC_035079.1	24878070	.	A	C	.	.	MAF_USDA=2.459
NC_035079.1	24878079	.	T	G	.	.	MAF_USDA=3.279
NC_035079.1	24878098	.	C	T	.	.	MAF_USDA=16.393
NC_035079.1	24878151	.	C	A	.	.	MAF_INRAE=10.526
NC_035079.1	24878162	.	G	A	.	.	MAF_INRAE=10.526
NC_035079.1	24878243	.	C	T	.	.	MAF_INRAE=23.418;MAF_USDA=2.353
NC_035079.1	24878369	.	T	A	.	.	MAF_USDA=3.279
NC_035079.1	24878657	.	C	A	.	.	MAF_USDA=17.213
NC_035079.1	24878680	.	G	T	.	.	MAF_USDA=1.765
NC_035079.1	24878716	.	C	A	.	.	MAF_USDA=17.213
NC_035079.1	24878785	.	G	A	.	.	MAF_INRAE=27.848;MAF_USDA=45.882
NC_035079.1	24878812	.	C	A	.	.	MAF_INRAE=25.316;MAF_USDA=7.647
NC_035079.1	24878822	.	G	C	.	.	MAF_INRAE=42.405;MAF_USDA=34.118
NC_035079.1	24878891	.	T	C	.	.	MAF_INRAE=27.848;MAF_USDA=46.471
NC_035079.1	24879002	.	G	T	.	.	MAF_USDA=7.377
NC_035079.1	24879008	.	G	T	.	.	MAF_INRAE=27.215;MAF_USDA=46.471
NC_035079.1	24879026	.	G	T	.	.	MAF_INRAE=1.667;MAF_USDA=5.882
NC_035079.1	24879129	.	C	T	.	.	MAF_INRAE=27.848;MAF_USDA=45.882
NC_035079.1	24879130	.	G	A	.	.	MAF_USDA=34.118
NC_035079.1	24879173	.	T	G	.	.	MAF_INRAE=14.557;MAF_USDA=12.941
NC_035079.1	24879245	.	A	C	.	.	MAF_USDA=1.639
NC_035079.1	24879290	.	A	T	.	.	MAF_INRAE=41.772;MAF_USDA=34.118
NC_035079.1	24879331	.	A	T	.	.	MAF_INRAE=31.013;MAF_USDA=12.941
NC_035079.1	24879402	.	T	A	.	.	MAF_INRAE=10.526;MAF_USDA=24.706
NC_035079.1	24879477	.	C	T	.	.	MAF_INRAE=27.848;MAF_USDA=46.471
NC_035079.1	24879482	.	G	C	.	.	MAF_INRAE=41.139;MAF_USDA=33.529
NC_035079.1	24879719	.	C	T	.	.	MAF_INRAE=1.667;MAF_USDA=10.417
NC_035079.1	24879771	.	G	A	.	.	MAF_INRAE=27.848;MAF_USDA=45.882
NC_035079.1	24879783	.	A	G	.	.	MAF_INRAE=27.848;MAF_USDA=44.706
NC_035079.1	24879825	.	C	T	.	.	MAF_INRAE=1.667;MAF_USDA=18.75
NC_035079.1	24879945	.	G	C	.	.	MAF_INRAE=27.215;MAF_USDA=46.721
NC_035079.1	24879954	.	C	A	.	.	MAF_INRAE=29.114;MAF_USDA=6.557
NC_035079.1	24880082	.	G	A	.	.	MAF_INRAE=10.526;MAF_USDA=34.118
NC_035079.1	24880090	.	C	G	.	.	MAF_USDA=1.639
NC_035079.1	24880108	.	T	A	.	.	MAF_USDA=2.459
NC_035079.1	24880266	.	A	T	.	.	MAF_INRAE=27.848;MAF_USDA=41.667
NC_035079.1	24880305	.	A	C	.	.	MAF_USDA=1.639
NC_035079.1	24880360	.	G	A	.	.	MAF_USDA=7.377
NC_035079.1	24880475	.	T	C	.	.	MAF_INRAE=13.291;MAF_USDA=8.235
NC_035079.1	24880506	.	G	T	.	.	MAF_INRAE=40.506;MAF_USDA=33.529
NC_035079.1	24880554	.	G	A	.	.	MAF_INRAE=3.797;MAF_USDA=48.235
NC_035079.1	24880611	.	A	C	.	.	MAF_INRAE=23.418;MAF_USDA=2.353
NC_035079.1	24880870	.	G	A	.	.	MAF_USDA=16.667
NC_035079.1	24880895	.	A	G	.	.	MAF_INRAE=25.0;MAF_USDA=5.882
NC_035079.1	24881005	.	A	G	.	.	MAF_INRAE=27.848;MAF_USDA=45.882
NC_035079.1	24881024	.	T	G	.	.	MAF_INRAE=28.481;MAF_USDA=45.882
NC_035079.1	24881046	.	C	G	.	.	MAF_USDA=4.098
NC_035079.1	24881076	.	G	T	.	.	MAF_USDA=47.917
NC_035079.1	24881077	.	T	A	.	.	MAF_USDA=45.833
NC_035079.1	24881078	.	A	C	.	.	MAF_USDA=43.75
NC_035079.1	24881089	.	G	A	.	.	MAF_INRAE=10.526;MAF_USDA=40.0
NC_035079.1	24881099	.	G	T	.	.	MAF_USDA=5.294
NC_035079.1	24881101	.	T	C	.	.	MAF_USDA=1.639
NC_035079.1	24881108	.	G	T	.	.	MAF_USDA=32.353
NC_035079.1	24881111	.	G	A	.	.	MAF_USDA=7.377
NC_035079.1	24881125	.	A	T	.	.	MAF_USDA=44.118
NC_035079.1	24881152	.	C	G	.	.	MAF_USDA=16.393
NC_035079.1	24881153	.	A	T	.	.	MAF_INRAE=36.842;MAF_USDA=3.529
NC_035079.1	24881156	.	G	C	.	.	MAF_USDA=17.213
NC_035079.1	24881158	.	C	G	.	.	MAF_USDA=16.667
NC_035079.1	24881162	.	T	A	.	.	MAF_INRAE=3.333
NC_035079.1	24881284	.	C	T	.	.	MAF_USDA=1.639
NC_035079.1	24881428	.	G	T	.	.	MAF_USDA=1.639
NC_035079.1	24881550	.	A	G	.	.	MAF_INRAE=27.215;MAF_USDA=46.471
NC_035079.1	24881627	.	T	G	.	.	MAF_INRAE=25.949;MAF_USDA=48.235
NC_035079.1	24881638	.	T	C	.	.	MAF_USDA=2.459
NC_035079.1	24881712	.	A	G	.	.	MAF_INRAE=25.316;MAF_USDA=48.235
NC_035079.1	24881725	.	C	T	.	.	MAF_INRAE=20.886;MAF_USDA=2.353
NC_035079.1	24881753	.	A	G	.	.	MAF_INRAE=14.557;MAF_USDA=17.647
NC_035079.1	24881872	.	C	G	.	.	MAF_INRAE=42.105;MAF_USDA=2.941
NC_035079.1	24881906	.	G	T	.	.	MAF_USDA=47.059
NC_035079.1	24881922	.	G	C	.	.	MAF_INRAE=10.526;MAF_USDA=24.706
NC_035079.1	24881958	.	G	T	.	.	MAF_USDA=1.639
NC_035079.1	24882059	.	C	A	.	.	MAF_USDA=16.667
NC_035079.1	24882090	.	G	T	.	.	MAF_USDA=33.529
NC_035079.1	24882148	.	G	T	.	.	MAF_USDA=33.929
NC_035079.1	24882200	.	C	T	.	.	MAF_USDA=2.083
NC_035079.1	24882247	.	C	T	.	.	MAF_USDA=6.25
NC_035079.1	24882277	.	A	G	.	.	MAF_USDA=6.25
NC_035079.1	24882377	.	A	G	.	.	MAF_USDA=47.059
NC_035079.1	24882407	.	G	A	.	.	MAF_USDA=1.639
NC_035079.1	24882467	.	C	T	.	.	MAF_USDA=1.667
NC_035079.1	24882613	.	T	C	.	.	MAF_USDA=50.0
NC_035079.1	24882616	.	G	T	.	.	MAF_USDA=1.667
NC_035079.1	24882648	.	C	T	.	.	MAF_USDA=18.033
NC_035079.1	24882654	.	C	T	.	.	MAF_USDA=31.765
NC_035079.1	24882754	.	G	T	.	.	MAF_USDA=2.941
NC_035079.1	24882789	.	A	G	.	.	MAF_USDA=47.059
NC_035079.1	24882878	.	G	A	.	.	MAF_USDA=45.294
NC_035079.1	24882884	.	G	A	.	.	MAF_USDA=15.574
NC_035079.1	24882898	.	C	T	.	.	MAF_USDA=13.115
NC_035079.1	24882899	.	A	G	.	.	MAF_INRAE=36.842;MAF_USDA=3.529
NC_035079.1	24882938	.	C	G	.	.	MAF_USDA=18.824
NC_035079.1	24882947	.	C	A	.	.	MAF_USDA=45.833
NC_035079.1	24882972	.	G	A	.	.	MAF_USDA=21.311
NC_035079.1	24882976	.	G	A	.	.	MAF_USDA=20.492
NC_035079.1	24882978	.	G	T	.	.	MAF_USDA=10.417
NC_035079.1	24883069	.	A	G	.	.	MAF_USDA=2.083
NC_035079.1	24883087	.	C	A	.	.	MAF_INRAE=10.526
NC_035079.1	24883098	.	A	G	.	.	MAF_USDA=4.098
NC_035079.1	24883103	.	T	C	.	.	MAF_USDA=14.706
NC_035079.1	24883192	.	A	C	.	.	MAF_USDA=12.295
NC_035079.1	24883205	.	A	G	.	.	MAF_USDA=44.118
NC_035079.1	24883206	.	C	G	.	.	MAF_USDA=12.295
NC_035079.1	24883222	.	A	T	.	.	MAF_USDA=3.279
NC_035079.1	24883226	.	C	A	.	.	MAF_USDA=3.279
NC_035079.1	24883240	.	C	T	.	.	MAF_USDA=3.279
NC_035079.1	24883288	.	C	T	.	.	MAF_USDA=5.833
NC_035079.1	24883291	.	G	A	.	.	MAF_USDA=5.738
NC_035079.1	24883295	.	G	A	.	.	MAF_USDA=4.098
NC_035079.1	24883307	.	G	T	.	.	MAF_USDA=7.377
NC_035079.1	24883308	.	A	T	.	.	MAF_USDA=6.557
NC_035079.1	24887879	.	G	A	.	.	MAF_USDA=43.478
NC_035079.1	24887909	.	C	T	.	.	MAF_USDA=41.304
NC_035079.1	24887996	.	G	T	.	.	MAF_USDA=22.917
NC_035079.1	24888009	.	A	G	.	.	MAF_USDA=33.333
NC_035079.1	24888042	.	A	T	.	.	MAF_USDA=13.934
NC_035079.1	24888115	.	G	A	.	.	MAF_INRAE=20.886
NC_035079.1	24888144	.	G	A	.	.	MAF_USDA=8.333
NC_035079.1	24888148	.	G	A	.	.	MAF_INRAE=15.833
NC_035079.1	24888152	.	C	G	.	.	MAF_INRAE=15.833
NC_035079.1	24888156	.	G	A	.	.	MAF_INRAE=3.333
NC_035079.1	24888191	.	T	C	.	.	MAF_USDA=22.917
NC_035079.1	24888347	.	A	G	.	.	MAF_USDA=22.917
NC_035079.1	24888406	.	A	G	.	.	MAF_USDA=2.174
NC_035079.1	24888456	.	C	A	.	.	MAF_USDA=12.5
NC_035079.1	24891984	.	C	T	.	.	MAF_INRAE=14.557;MAF_USDA=17.647
NC_035079.1	24892008	.	A	T	.	.	MAF_INRAE=26.582;MAF_USDA=48.235
NC_035079.1	24892078	.	C	A	.	.	MAF_INRAE=27.215;MAF_USDA=48.235
NC_035079.1	24892176	.	G	T	.	.	MAF_USDA=5.882
NC_035079.1	24892208	.	C	A	.	.	MAF_USDA=16.393
NC_035079.1	24892253	.	T	C	.	.	MAF_INRAE=24.684;MAF_USDA=2.353
NC_035079.1	24892265	.	C	G	.	.	MAF_USDA=16.667
NC_035079.1	24892351	.	T	A	.	.	MAF_USDA=21.176
NC_035079.1	24892530	.	C	G	.	.	MAF_INRAE=22.785;MAF_USDA=2.353
NC_035079.1	24892633	.	G	A	.	.	MAF_INRAE=24.684;MAF_USDA=2.353
NC_035079.1	24892641	.	A	G	.	.	MAF_INRAE=13.291;MAF_USDA=2.941
NC_035079.1	24892722	.	G	T	.	.	MAF_INRAE=1.667;MAF_USDA=18.75
NC_035079.1	24892744	.	C	A	.	.	MAF_USDA=2.459
NC_035079.1	24892782	.	A	G	.	.	MAF_INRAE=14.557;MAF_USDA=17.647
NC_035079.1	24892812	.	T	C	.	.	MAF_USDA=1.639
NC_035079.1	24892821	.	G	C	.	.	MAF_INRAE=24.051;MAF_USDA=2.353
NC_035079.1	24892862	.	T	C	.	.	MAF_INRAE=14.557;MAF_USDA=18.235
NC_035079.1	24892899	.	A	G	.	.	MAF_INRAE=5.263
NC_035079.1	24892931	.	G	A	.	.	MAF_USDA=2.459
NC_035079.1	24892932	.	T	G	.	.	MAF_USDA=1.639
NC_035079.1	24892933	.	T	A	.	.	MAF_INRAE=30.0;MAF_USDA=4.167
NC_035079.1	24892943	.	A	T	.	.	MAF_INRAE=15.19;MAF_USDA=17.647
NC_035079.1	24892988	.	T	G	.	.	MAF_INRAE=14.557;MAF_USDA=17.647
NC_035079.1	24893015	.	C	T	.	.	MAF_USDA=4.918
NC_035079.1	24893024	.	T	A	.	.	MAF_USDA=1.639
NC_035079.1	24893174	.	C	T	.	.	MAF_USDA=1.639
NC_035079.1	24893209	.	T	C	.	.	MAF_USDA=4.167
NC_035079.1	24893264	.	C	T	.	.	MAF_INRAE=41.139;MAF_USDA=34.118
NC_035079.1	24893319	.	C	T	.	.	MAF_INRAE=1.667;MAF_USDA=18.75
NC_035079.1	24893408	.	G	T	.	.	MAF_INRAE=10.526;MAF_USDA=46.471
NC_035079.1	24893461	.	G	T	.	.	MAF_INRAE=26.582;MAF_USDA=39.583
NC_035079.1	24893513	.	T	C	.	.	MAF_INRAE=10.526;MAF_USDA=45.294
NC_035079.1	24893594	.	T	C	.	.	MAF_USDA=16.667
NC_035079.1	24893600	.	T	A	.	.	MAF_INRAE=24.051;MAF_USDA=2.353
NC_035079.1	24893613	.	T	C	.	.	MAF_INRAE=41.139;MAF_USDA=33.529
NC_035079.1	24893642	.	G	T	.	.	MAF_INRAE=10.526
NC_035079.1	24893803	.	G	A	.	.	MAF_USDA=2.5
NC_035079.1	24893805	.	T	G	.	.	MAF_INRAE=13.924;MAF_USDA=10.714
NC_035079.1	24893819	.	C	A	.	.	MAF_USDA=1.667
NC_035079.1	24893837	.	A	C	.	.	MAF_INRAE=13.924;MAF_USDA=2.941
NC_035079.1	24893850	.	T	C	.	.	MAF_USDA=4.167
NC_035079.1	24893876	.	G	A	.	.	MAF_USDA=4.167
NC_035079.1	24893882	.	T	A	.	.	MAF_USDA=4.167
NC_035079.1	24893987	.	T	G	.	.	MAF_INRAE=15.19;MAF_USDA=17.059
NC_035079.1	24894115	.	C	A	.	.	MAF_INRAE=25.316;MAF_USDA=17.059
NC_035079.1	24894209	.	C	T	.	.	MAF_INRAE=23.418;MAF_USDA=2.353
NC_035079.1	24894385	.	A	T	.	.	MAF_USDA=1.639
NC_035079.1	24894389	.	A	G	.	.	MAF_INRAE=10.526;MAF_USDA=33.529
NC_035079.1	24894439	.	G	A	.	.	MAF_INRAE=10.526;MAF_USDA=33.529
NC_035079.1	24894464	.	G	A	.	.	MAF_INRAE=1.667;MAF_USDA=27.647
NC_035079.1	24894499	.	G	A	.	.	MAF_INRAE=1.667;MAF_USDA=22.353
NC_035079.1	24894512	.	A	C	.	.	MAF_INRAE=25.316;MAF_USDA=30.588
NC_035079.1	24894598	.	G	A	.	.	MAF_INRAE=30.0
NC_035079.1	24894692	.	A	G	.	.	MAF_INRAE=24.051;MAF_USDA=2.353
NC_035079.1	24894704	.	G	A	.	.	MAF_INRAE=23.418;MAF_USDA=2.353
NC_035079.1	24894787	.	T	C	.	.	MAF_USDA=3.279
NC_035079.1	24894792	.	T	C	.	.	MAF_INRAE=1.667;MAF_USDA=21.176
NC_035079.1	24894877	.	T	C	.	.	MAF_INRAE=10.526
NC_035079.1	24894888	.	C	T	.	.	MAF_INRAE=24.684;MAF_USDA=2.353
NC_035079.1	24895062	.	A	C	.	.	MAF_USDA=2.083
NC_035079.1	24895149	.	G	A	.	.	MAF_USDA=1.639
NC_035079.1	24895174	.	C	T	.	.	MAF_INRAE=24.051;MAF_USDA=2.353
NC_035079.1	24895178	.	C	A	.	.	MAF_INRAE=30.0;MAF_USDA=2.353
NC_035079.1	24895181	.	T	C	.	.	MAF_INRAE=30.0;MAF_USDA=2.353
NC_035079.1	24895222	.	T	G	.	.	MAF_USDA=1.639
NC_035079.1	24895277	.	G	C	.	.	MAF_INRAE=24.051;MAF_USDA=2.353
NC_035079.1	24895287	.	G	A	.	.	MAF_INRAE=1.667;MAF_USDA=5.882
NC_035079.1	24895360	.	A	G	.	.	MAF_INRAE=24.051;MAF_USDA=1.765
NC_035079.1	24895391	.	G	T	.	.	MAF_INRAE=24.051;MAF_USDA=2.353
NC_035079.1	24895399	.	T	C	.	.	MAF_INRAE=24.051;MAF_USDA=2.941
NC_035079.1	24895456	.	A	G	.	.	MAF_USDA=1.639
NC_035079.1	24895610	.	G	C	.	.	MAF_INRAE=22.785;MAF_USDA=2.083
NC_035079.1	24895622	.	C	T	.	.	MAF_USDA=4.167
NC_035079.1	24895708	.	T	G	.	.	MAF_INRAE=15.823;MAF_USDA=40.0
NC_035079.1	24895734	.	G	T	.	.	MAF_INRAE=41.139;MAF_USDA=34.118
NC_035079.1	24895899	.	G	A	.	.	MAF_INRAE=41.139;MAF_USDA=36.145
NC_035079.1	24895992	.	C	A	.	.	MAF_INRAE=29.167;MAF_USDA=4.167
NC_035079.1	24896672	.	A	G	.	.	MAF_USDA=29.167
NC_035079.1	24896829	.	C	T	.	.	MAF_USDA=28.235
NC_035079.1	24896861	.	G	C	.	.	MAF_USDA=9.836
NC_035079.1	24896864	.	A	T	.	.	MAF_USDA=7.377
NC_035079.1	24896868	.	C	A	.	.	MAF_INRAE=30.0;MAF_USDA=2.353
NC_035079.1	24896869	.	T	C	.	.	MAF_USDA=8.197
NC_035079.1	24896895	.	C	A	.	.	MAF_INRAE=5.263;MAF_USDA=4.167
NC_035079.1	24896910	.	G	A	.	.	MAF_USDA=16.667
NC_035079.1	24897029	.	T	A	.	.	MAF_USDA=1.639
NC_035079.1	24897043	.	A	T	.	.	MAF_USDA=1.639
NC_035079.1	24897046	.	A	T	.	.	MAF_INRAE=24.051;MAF_USDA=2.353
NC_035079.1	24897056	.	C	T	.	.	MAF_INRAE=24.051;MAF_USDA=4.118
NC_035079.1	24897057	.	G	A	.	.	MAF_USDA=1.639
NC_035079.1	24897061	.	C	A	.	.	MAF_USDA=1.639
NC_035079.1	24897110	.	G	A	.	.	MAF_USDA=7.377
NC_035079.1	24897113	.	C	A	.	.	MAF_USDA=1.639
NC_035079.1	24897149	.	T	C	.	.	MAF_INRAE=24.051;MAF_USDA=2.353
NC_035079.1	24897151	.	G	A	.	.	MAF_USDA=5.882
NC_035079.1	24897185	.	C	T	.	.	MAF_USDA=1.639
NC_035079.1	24897211	.	G	A	.	.	MAF_USDA=14.754
NC_035079.1	24897253	.	A	T	.	.	MAF_USDA=4.098
NC_035079.1	24897255	.	G	A	.	.	MAF_INRAE=24.051;MAF_USDA=2.353
NC_035079.1	24897292	.	G	T	.	.	MAF_USDA=4.098
NC_035079.1	24897295	.	A	G	.	.	MAF_USDA=4.098
NC_035079.1	24897303	.	C	A	.	.	MAF_USDA=1.639
NC_035079.1	24897468	.	G	A	.	.	MAF_USDA=3.279
NC_035079.1	24897494	.	C	G	.	.	MAF_INRAE=3.333;MAF_USDA=4.098
NC_035079.1	24897529	.	A	G	.	.	MAF_INRAE=1.667;MAF_USDA=21.176
NC_035079.1	24897612	.	A	C	.	.	MAF_USDA=2.459
NC_035079.1	24897661	.	C	T	.	.	MAF_INRAE=24.051;MAF_USDA=2.353
NC_035079.1	24897725	.	A	T	.	.	MAF_USDA=1.639
NC_035079.1	24897786	.	A	G	.	.	MAF_INRAE=40.506;MAF_USDA=28.824
NC_035079.1	24897856	.	C	T	.	.	MAF_INRAE=45.57;MAF_USDA=24.706
NC_035079.1	24897863	.	G	T	.	.	MAF_USDA=16.667
NC_035079.1	24897872	.	C	T	.	.	MAF_USDA=9.836
NC_035079.1	24897877	.	T	A	.	.	MAF_USDA=9.016
NC_035079.1	24897884	.	A	T	.	.	MAF_USDA=9.016
NC_035079.1	24897908	.	A	C	.	.	MAF_USDA=8.197
NC_035079.1	24897927	.	C	T	.	.	MAF_USDA=9.412
NC_035079.1	24897928	.	A	G	.	.	MAF_USDA=9.412
NC_035079.1	24897945	.	C	T	.	.	MAF_INRAE=1.667;MAF_USDA=5.952
NC_035079.1	24897949	.	T	A	.	.	MAF_USDA=2.083
NC_035079.1	24897950	.	C	A	.	.	MAF_USDA=2.083
NC_035079.1	24897952	.	C	A	.	.	MAF_USDA=4.167
NC_035079.1	24897953	.	G	A	.	.	MAF_INRAE=1.667;MAF_USDA=5.952
NC_035079.1	24897979	.	C	A	.	.	MAF_USDA=6.25
NC_035079.1	24897983	.	G	A	.	.	MAF_USDA=1.667
NC_035079.1	24897988	.	T	C	.	.	MAF_USDA=11.31
NC_035079.1	24898001	.	G	C	.	.	MAF_USDA=5.0
NC_035079.1	24898026	.	A	G	.	.	MAF_USDA=12.295
NC_035079.1	24898043	.	G	C	.	.	MAF_USDA=15.574
NC_035079.1	24898046	.	T	C	.	.	MAF_USDA=4.918
NC_035079.1	24898179	.	C	T	.	.	MAF_USDA=16.667
NC_035079.1	24898180	.	G	A	.	.	MAF_USDA=35.882
NC_035079.1	24898395	.	G	A	.	.	MAF_USDA=7.377
NC_035079.1	24898669	.	C	A	.	.	MAF_INRAE=41.139;MAF_USDA=34.706
NC_035079.1	24898674	.	G	T	.	.	MAF_INRAE=24.051;MAF_USDA=2.941
NC_035079.1	24898749	.	T	G	.	.	MAF_USDA=1.639
NC_035079.1	24898817	.	T	C	.	.	MAF_INRAE=23.418;MAF_USDA=8.235
NC_035079.1	24898874	.	C	A	.	.	MAF_INRAE=14.557;MAF_USDA=48.235
NC_035079.1	24898875	.	A	C	.	.	MAF_USDA=5.882
NC_035079.1	24898949	.	G	A	.	.	MAF_USDA=18.852
NC_035079.1	24898971	.	G	T	.	.	MAF_INRAE=24.051;MAF_USDA=2.941
NC_035079.1	24899093	.	G	A	.	.	MAF_USDA=1.639
NC_035079.1	24899240	.	T	A	.	.	MAF_USDA=3.279
NC_035079.1	24899259	.	G	T	.	.	MAF_INRAE=27.5;MAF_USDA=4.167
NC_035079.1	24899261	.	A	T	.	.	MAF_INRAE=27.5;MAF_USDA=4.167
NC_035079.1	24899264	.	G	A	.	.	MAF_USDA=4.167
NC_035079.1	24899265	.	A	T	.	.	MAF_USDA=4.167
NC_035079.1	24899266	.	A	T	.	.	MAF_INRAE=27.5
NC_035079.1	24899267	.	A	T	.	.	MAF_USDA=4.167
NC_035079.1	24899268	.	G	A	.	.	MAF_USDA=4.167
NC_035079.1	24899416	.	A	C	.	.	MAF_INRAE=22.785;MAF_USDA=2.353
NC_035079.1	24899530	.	C	A	.	.	MAF_USDA=1.667
NC_035079.1	24899559	.	C	T	.	.	MAF_INRAE=5.263
NC_035079.1	24899605	.	T	C	.	.	MAF_USDA=18.644
NC_035079.1	24900690	.	T	C	.	.	MAF_INRAE=2.5
NC_035079.1	24900695	.	T	A	.	.	MAF_INRAE=2.5
NC_035079.1	24900773	.	C	T	.	.	MAF_INRAE=47.5;MAF_USDA=27.083
NC_035079.1	24900831	.	T	G	.	.	MAF_INRAE=25.833;MAF_USDA=4.167
NC_035079.1	24900857	.	A	C	.	.	MAF_INRAE=35.0;MAF_USDA=37.647
NC_035079.1	24900859	.	A	C	.	.	MAF_USDA=1.639
NC_035079.1	24900995	.	T	A	.	.	MAF_INRAE=1.667;MAF_USDA=18.75
NC_035079.1	24901004	.	A	G	.	.	MAF_INRAE=5.0
NC_035079.1	24901098	.	C	T	.	.	MAF_INRAE=8.333
NC_035079.1	24901100	.	A	T	.	.	MAF_USDA=12.295
NC_035079.1	24901111	.	T	C	.	.	MAF_INRAE=8.333
NC_035079.1	24901120	.	C	A	.	.	MAF_INRAE=12.5
NC_035079.1	24901126	.	A	G	.	.	MAF_INRAE=7.5
NC_035079.1	24901134	.	A	T	.	.	MAF_INRAE=1.667
NC_035079.1	24901135	.	G	A	.	.	MAF_INRAE=1.667
NC_035079.1	24901138	.	T	A	.	.	MAF_INRAE=5.833
NC_035079.1	24901201	.	A	C	.	.	MAF_USDA=6.25
NC_035079.1	24901269	.	T	G	.	.	MAF_INRAE=3.333;MAF_USDA=12.5
NC_035079.1	24901281	.	C	A	.	.	MAF_INRAE=2.5
NC_035079.1	24901302	.	A	T	.	.	MAF_INRAE=2.5
NC_035079.1	24901306	.	G	T	.	.	MAF_INRAE=2.5
NC_035079.1	24901310	.	C	T	.	.	MAF_INRAE=2.5
NC_035079.1	24901350	.	G	T	.	.	MAF_INRAE=36.667;MAF_USDA=45.833
NC_035079.1	24901356	.	G	T	.	.	MAF_INRAE=2.5
NC_035079.1	24901366	.	G	A	.	.	MAF_INRAE=2.5
NC_035079.1	24901473	.	C	A	.	.	MAF_USDA=3.279
NC_035079.1	24901791	.	C	A	.	.	MAF_USDA=1.639
NC_035079.1	24901845	.	C	A	.	.	MAF_INRAE=41.139;MAF_USDA=30.0
NC_035079.1	24901929	.	T	G	.	.	MAF_USDA=4.918
NC_035079.1	24901959	.	G	C	.	.	MAF_INRAE=23.418;MAF_USDA=2.353
NC_035079.1	24902094	.	C	T	.	.	MAF_USDA=2.459
NC_035079.1	24902133	.	C	T	.	.	MAF_INRAE=10.526
NC_035079.1	24902506	.	A	T	.	.	MAF_INRAE=43.038;MAF_USDA=30.0
NC_035079.1	24902633	.	C	T	.	.	MAF_INRAE=24.051;MAF_USDA=2.353
NC_035079.1	24902891	.	C	T	.	.	MAF_INRAE=20.0
NC_035079.1	24902904	.	A	G	.	.	MAF_INRAE=22.5
NC_035079.1	24902936	.	T	C	.	.	MAF_INRAE=22.5
NC_035079.1	24902940	.	T	C	.	.	MAF_INRAE=22.5
NC_035079.1	24902945	.	G	A	.	.	MAF_INRAE=23.333;MAF_USDA=16.393
NC_035079.1	24902951	.	T	A	.	.	MAF_INRAE=25.833
NC_035079.1	24902967	.	T	C	.	.	MAF_INRAE=29.167
NC_035079.1	24903009	.	G	A	.	.	MAF_INRAE=43.333
NC_035079.1	24903012	.	C	T	.	.	MAF_INRAE=43.333
NC_035079.1	24903031	.	A	T	.	.	MAF_INRAE=20.886
NC_035079.1	24903063	.	T	C	.	.	MAF_INRAE=49.167
NC_035079.1	24903087	.	G	A	.	.	MAF_INRAE=49.167
NC_035079.1	24903092	.	T	C	.	.	MAF_INRAE=49.167
NC_035079.1	24903103	.	C	G	.	.	MAF_INRAE=47.5
NC_035079.1	24903113	.	G	A	.	.	MAF_USDA=6.25
NC_035079.1	24903154	.	A	G	.	.	MAF_INRAE=45.833
NC_035079.1	24903183	.	C	G	.	.	MAF_INRAE=43.333
NC_035079.1	24903214	.	T	G	.	.	MAF_INRAE=18.333
NC_035079.1	24903225	.	C	T	.	.	MAF_INRAE=18.333
NC_035079.1	24903226	.	C	T	.	.	MAF_INRAE=18.333
NC_035079.1	24903277	.	T	C	.	.	MAF_INRAE=35.833
NC_035079.1	24903283	.	C	T	.	.	MAF_INRAE=35.833
NC_035079.1	24903329	.	T	C	.	.	MAF_INRAE=26.667
NC_035079.1	24903385	.	T	A	.	.	MAF_INRAE=24.167
NC_035079.1	24903552	.	C	T	.	.	MAF_INRAE=21.667;MAF_USDA=4.167
NC_035079.1	24903686	.	G	A	.	.	MAF_USDA=6.25
NC_035079.1	24903759	.	C	A	.	.	MAF_USDA=4.706
NC_035079.1	24903831	.	C	T	.	.	MAF_USDA=4.098
NC_035079.1	24903988	.	C	T	.	.	MAF_USDA=1.667
NC_035079.1	24903993	.	C	T	.	.	MAF_INRAE=24.051;MAF_USDA=2.381
NC_035079.1	24904403	.	A	T	.	.	MAF_INRAE=45.57;MAF_USDA=23.529
NC_035079.1	24904469	.	G	T	.	.	MAF_USDA=7.377
NC_035079.1	24904481	.	T	A	.	.	MAF_USDA=17.213
NC_035079.1	24904648	.	C	T	.	.	MAF_INRAE=1.667;MAF_USDA=5.294
NC_035079.1	24904653	.	T	A	.	.	MAF_INRAE=3.333;MAF_USDA=6.557
NC_035079.1	24904675	.	T	C	.	.	MAF_INRAE=1.667;MAF_USDA=5.882
NC_035079.1	24904680	.	G	A	.	.	MAF_USDA=1.639
NC_035079.1	24904780	.	C	A	.	.	MAF_USDA=17.213
NC_035079.1	24904832	.	C	A	.	.	MAF_USDA=7.5
NC_035079.1	24904901	.	G	A	.	.	MAF_INRAE=15.823
NC_035079.1	24905066	.	T	C	.	.	MAF_USDA=2.459
NC_035079.1	24905620	.	G	T	.	.	MAF_INRAE=5.263;MAF_USDA=28.824
NC_035079.1	24905642	.	C	T	.	.	MAF_USDA=9.016
NC_035079.1	24905783	.	C	T	.	.	MAF_INRAE=15.789;MAF_USDA=37.647
NC_035079.1	24905815	.	T	G	.	.	MAF_USDA=1.639
NC_035079.1	24905829	.	T	G	.	.	MAF_USDA=5.882
NC_035079.1	24905851	.	T	G	.	.	MAF_USDA=2.459
NC_035079.1	24905853	.	A	C	.	.	MAF_USDA=1.639
NC_035079.1	24905856	.	G	T	.	.	MAF_USDA=22.917
NC_035079.1	24905862	.	T	C	.	.	MAF_INRAE=3.333;MAF_USDA=4.098
NC_035079.1	24905863	.	G	T	.	.	MAF_INRAE=3.333;MAF_USDA=4.098
NC_035079.1	24905915	.	A	T	.	.	MAF_INRAE=26.316;MAF_USDA=4.167
NC_035079.1	24905941	.	C	A	.	.	MAF_INRAE=22.785;MAF_USDA=4.706
NC_035079.1	24905961	.	C	T	.	.	MAF_USDA=4.706
NC_035079.1	24906062	.	T	C	.	.	MAF_INRAE=29.747;MAF_USDA=7.377
NC_035079.1	24906078	.	T	C	.	.	MAF_INRAE=29.747;MAF_USDA=7.377
NC_035079.1	24906084	.	A	C	.	.	MAF_INRAE=1.667;MAF_USDA=7.059
NC_035079.1	24906088	.	T	A	.	.	MAF_USDA=1.639
NC_035079.1	24906169	.	C	T	.	.	MAF_INRAE=36.076;MAF_USDA=44.118
NC_035079.1	24906203	.	T	C	.	.	MAF_INRAE=38.608;MAF_USDA=28.235
NC_035079.1	24906388	.	C	T	.	.	MAF_INRAE=34.81;MAF_USDA=44.118
NC_035079.1	24906415	.	C	T	.	.	MAF_USDA=43.75
NC_035079.1	24906439	.	C	A	.	.	MAF_INRAE=10.526;MAF_USDA=4.167
NC_035079.1	24906509	.	C	A	.	.	MAF_INRAE=24.051;MAF_USDA=2.353
NC_035079.1	24906546	.	T	G	.	.	MAF_USDA=43.75
NC_035079.1	24906564	.	T	C	.	.	MAF_INRAE=36.842;MAF_USDA=24.118
NC_035079.1	24911288	.	C	A	.	.	MAF_USDA=1.639
NC_035079.1	24911315	.	G	T	.	.	MAF_INRAE=29.114;MAF_USDA=18.824
NC_035079.1	24911368	.	G	A	.	.	MAF_USDA=3.333
NC_035079.1	24911461	.	T	A	.	.	MAF_USDA=3.279
NC_035079.1	24911462	.	A	T	.	.	MAF_USDA=1.639
NC_035079.1	24911487	.	A	T	.	.	MAF_USDA=18.75
NC_035079.1	24911489	.	G	T	.	.	MAF_USDA=18.75
NC_035079.1	24911490	.	A	T	.	.	MAF_USDA=18.75
NC_035079.1	24911491	.	A	T	.	.	MAF_USDA=18.75
NC_035079.1	24911731	.	T	A	.	.	MAF_USDA=10.87
NC_035079.1	24911791	.	T	C	.	.	MAF_INRAE=43.038;MAF_USDA=47.917
NC_035079.1	24911831	.	G	T	.	.	MAF_INRAE=1.667;MAF_USDA=20.833
NC_035079.1	24911892	.	A	G	.	.	MAF_INRAE=31.667;MAF_USDA=45.882
NC_035079.1	24911939	.	G	C	.	.	MAF_USDA=29.167
NC_035079.1	24912027	.	G	A	.	.	MAF_INRAE=3.333;MAF_USDA=3.279
NC_035079.1	24912033	.	G	A	.	.	MAF_INRAE=7.895
NC_035079.1	24912051	.	T	G	.	.	MAF_INRAE=31.667;MAF_USDA=10.417
NC_035079.1	24912053	.	A	G	.	.	MAF_INRAE=31.667;MAF_USDA=10.417
NC_035079.1	24912055	.	A	T	.	.	MAF_INRAE=31.667;MAF_USDA=5.294
NC_035079.1	24912071	.	C	G	.	.	MAF_INRAE=2.5
NC_035079.1	24912076	.	T	G	.	.	MAF_INRAE=1.667;MAF_USDA=22.917
NC_035079.1	24912077	.	T	G	.	.	MAF_INRAE=25.833;MAF_USDA=35.417
NC_035079.1	24912088	.	G	A	.	.	MAF_INRAE=1.667
NC_035079.1	24912200	.	G	C	.	.	MAF_INRAE=2.5
NC_035079.1	24912209	.	C	A	.	.	MAF_INRAE=2.5
NC_035079.1	24912566	.	G	A	.	.	MAF_INRAE=5.263;MAF_USDA=4.918
NC_035079.1	24912607	.	A	G	.	.	MAF_INRAE=43.333
NC_035079.1	24912694	.	C	T	.	.	MAF_INRAE=5.263;MAF_USDA=4.918
NC_035079.1	24912700	.	G	A	.	.	MAF_INRAE=30.833;MAF_USDA=44.706
NC_035079.1	24912931	.	G	T	.	.	MAF_INRAE=10.526
NC_035079.1	24913152	.	C	T	.	.	MAF_USDA=14.754
NC_035079.1	24913341	.	C	T	.	.	MAF_INRAE=22.785;MAF_USDA=2.353
NC_035079.1	24913391	.	C	G,T	.	.	MAF_INRAE=47.368
NC_035079.1	24913397	.	T	G	.	.	MAF_USDA=2.459
NC_035079.1	24913503	.	T	C	.	.	MAF_INRAE=34.81;MAF_USDA=25.294
NC_035079.1	24913504	.	A	G	.	.	MAF_USDA=17.059
NC_035079.1	24913534	.	C	T	.	.	MAF_USDA=1.639
NC_035079.1	24913657	.	G	A	.	.	MAF_INRAE=31.579;MAF_USDA=8.235
NC_035079.1	24913753	.	T	G	.	.	MAF_USDA=4.918
NC_035079.1	24913841	.	A	C	.	.	MAF_USDA=2.459
NC_035079.1	24915086	.	C	A	.	.	MAF_USDA=4.167
NC_035079.1	24915116	.	A	T	.	.	MAF_USDA=18.75
NC_035079.1	24915281	.	A	G	.	.	MAF_INRAE=36.076;MAF_USDA=24.706
NC_035079.1	24915284	.	C	T	.	.	MAF_INRAE=1.667;MAF_USDA=7.059
NC_035079.1	24915315	.	A	C	.	.	MAF_USDA=4.918
NC_035079.1	24915429	.	T	A	.	.	MAF_USDA=1.639
NC_035079.1	24915538	.	C	T	.	.	MAF_INRAE=24.684;MAF_USDA=12.941
NC_035079.1	24915727	.	C	T	.	.	MAF_USDA=8.235
NC_035079.1	24915737	.	T	C	.	.	MAF_INRAE=26.582;MAF_USDA=32.941
NC_035079.1	24916041	.	T	G	.	.	MAF_INRAE=24.051;MAF_USDA=12.941
NC_035079.1	24916047	.	A	G	.	.	MAF_INRAE=3.333;MAF_USDA=3.279
NC_035079.1	24916064	.	T	C	.	.	MAF_USDA=1.639
NC_035079.1	24916091	.	G	A	.	.	MAF_INRAE=28.481;MAF_USDA=6.557
NC_035079.1	24916136	.	G	A	.	.	MAF_INRAE=25.316;MAF_USDA=13.529
NC_035079.1	24916189	.	G	A	.	.	MAF_USDA=1.639
NC_035079.1	24916193	.	T	C	.	.	MAF_INRAE=25.316;MAF_USDA=12.941
NC_035079.1	24916255	.	G	A	.	.	MAF_INRAE=1.667;MAF_USDA=25.0
NC_035079.1	24916289	.	C	T	.	.	MAF_INRAE=25.316;MAF_USDA=13.529
NC_035079.1	24916306	.	G	T	.	.	MAF_INRAE=7.595;MAF_USDA=36.471
NC_035079.1	24916351	.	G	A	.	.	MAF_USDA=4.167
NC_035079.1	24916379	.	A	G	.	.	MAF_INRAE=24.684;MAF_USDA=13.529
NC_035079.1	24916443	.	G	A	.	.	MAF_USDA=1.639
NC_035079.1	24916459	.	G	T	.	.	MAF_INRAE=3.333;MAF_USDA=2.459
NC_035079.1	24916570	.	A	G	.	.	MAF_INRAE=24.051;MAF_USDA=2.381
NC_035079.1	24916602	.	A	G	.	.	MAF_INRAE=5.263;MAF_USDA=14.583
NC_035079.1	24916633	.	T	G	.	.	MAF_INRAE=31.646;MAF_USDA=23.81
NC_035079.1	24916638	.	A	C	.	.	MAF_INRAE=22.785;MAF_USDA=5.882
NC_035079.1	24916643	.	A	C	.	.	MAF_INRAE=5.263;MAF_USDA=12.941
NC_035079.1	24916690	.	G	C	.	.	MAF_INRAE=25.316;MAF_USDA=12.941
NC_035079.1	24916766	.	C	G	.	.	MAF_INRAE=10.526
NC_035079.1	24916775	.	C	T	.	.	MAF_INRAE=36.076;MAF_USDA=25.882
NC_035079.1	24916780	.	G	A	.	.	MAF_USDA=1.639
NC_035079.1	24916786	.	G	T	.	.	MAF_INRAE=10.526;MAF_USDA=7.647
NC_035079.1	24916859	.	C	T	.	.	MAF_INRAE=30.833;MAF_USDA=2.353
NC_035079.1	24916906	.	A	C	.	.	MAF_INRAE=25.316;MAF_USDA=13.529
NC_035079.1	24916915	.	A	G	.	.	MAF_INRAE=25.316;MAF_USDA=11.176
NC_035079.1	24916916	.	T	G	.	.	MAF_INRAE=31.667;MAF_USDA=12.353
NC_035079.1	24917025	.	C	T	.	.	MAF_USDA=1.667
NC_035079.1	24917035	.	T	A	.	.	MAF_INRAE=25.316;MAF_USDA=11.31
NC_035079.1	24917047	.	A	G	.	.	MAF_INRAE=31.667;MAF_USDA=11.905
NC_035079.1	24917090	.	T	G	.	.	MAF_USDA=4.098
NC_035079.1	24917189	.	C	A	.	.	MAF_INRAE=20.833;MAF_USDA=4.167
NC_035079.1	24917212	.	C	A	.	.	MAF_USDA=5.882
NC_035079.1	24917246	.	A	G	.	.	MAF_INRAE=25.316;MAF_USDA=12.941
NC_035079.1	24917362	.	C	T	.	.	MAF_INRAE=34.81;MAF_USDA=31.548
NC_035079.1	24917435	.	C	T	.	.	MAF_INRAE=1.667;MAF_USDA=5.882
NC_035079.1	24917463	.	T	A	.	.	MAF_INRAE=25.316;MAF_USDA=12.941
NC_035079.1	24917670	.	C	T	.	.	MAF_USDA=2.459
NC_035079.1	24917674	.	C	A	.	.	MAF_INRAE=25.316;MAF_USDA=12.941
NC_035079.1	24917728	.	G	T	.	.	MAF_INRAE=25.316;MAF_USDA=14.118
NC_035079.1	24917827	.	G	T	.	.	MAF_INRAE=25.316;MAF_USDA=13.529
NC_035079.1	24917859	.	C	T	.	.	MAF_INRAE=1.667;MAF_USDA=22.917
NC_035079.1	24917867	.	G	T	.	.	MAF_USDA=2.459
NC_035079.1	24917885	.	A	C	.	.	MAF_INRAE=9.494;MAF_USDA=27.869
NC_035079.1	24918020	.	G	T	.	.	MAF_USDA=4.098
NC_035079.1	24918108	.	G	T	.	.	MAF_INRAE=24.051;MAF_USDA=7.059
NC_035079.1	24918139	.	C	A	.	.	MAF_INRAE=1.667;MAF_USDA=22.917
NC_035079.1	24918214	.	A	G	.	.	MAF_INRAE=5.263;MAF_USDA=4.918
NC_035079.1	24918318	.	A	G	.	.	MAF_INRAE=25.316;MAF_USDA=13.69
NC_035079.1	24918328	.	C	A	.	.	MAF_INRAE=25.316;MAF_USDA=18.452
NC_035079.1	24918406	.	G	T	.	.	MAF_INRAE=21.667;MAF_USDA=4.167
NC_035079.1	24918431	.	G	T	.	.	MAF_USDA=7.647
NC_035079.1	24918456	.	G	A	.	.	MAF_USDA=1.639
NC_035079.1	24918472	.	A	G	.	.	MAF_INRAE=1.667;MAF_USDA=6.471
NC_035079.1	24918567	.	A	G	.	.	MAF_USDA=5.0
NC_035079.1	24918615	.	A	G	.	.	MAF_INRAE=25.316;MAF_USDA=13.69
NC_035079.1	24918737	.	A	C	.	.	MAF_INRAE=3.333;MAF_USDA=1.667
NC_035079.1	24918774	.	A	G	.	.	MAF_INRAE=32.278;MAF_USDA=45.238
NC_035079.1	24918807	.	T	C	.	.	MAF_INRAE=8.861;MAF_USDA=16.667
NC_035079.1	24918931	.	T	G	.	.	MAF_INRAE=32.278;MAF_USDA=36.905
NC_035079.1	24918963	.	T	C	.	.	MAF_INRAE=10.526;MAF_USDA=4.167
NC_035079.1	24918964	.	A	C	.	.	MAF_INRAE=25.316;MAF_USDA=12.5
NC_035079.1	24919081	.	A	T	.	.	MAF_USDA=16.667
NC_035079.1	24919141	.	A	C	.	.	MAF_USDA=2.459
NC_035079.1	24919175	.	A	C	.	.	MAF_INRAE=25.316;MAF_USDA=13.529
NC_035079.1	24919237	.	C	T	.	.	MAF_USDA=1.639
NC_035079.1	24919305	.	C	A	.	.	MAF_USDA=4.098
NC_035079.1	24919307	.	A	C	.	.	MAF_USDA=4.098
NC_035079.1	24919405	.	C	T	.	.	MAF_INRAE=24.684;MAF_USDA=12.941
NC_035079.1	24919516	.	T	A	.	.	MAF_USDA=10.417
NC_035079.1	24919593	.	A	C	.	.	MAF_INRAE=25.316;MAF_USDA=11.176
NC_035079.1	24919675	.	G	C	.	.	MAF_INRAE=23.418;MAF_USDA=4.167
NC_035079.1	24919753	.	C	A	.	.	MAF_USDA=4.098
NC_035079.1	24919774	.	A	T	.	.	MAF_USDA=2.459
NC_035079.1	24919777	.	T	G	.	.	MAF_INRAE=24.684;MAF_USDA=13.529
NC_035079.1	24919930	.	C	T	.	.	MAF_INRAE=10.526
NC_035079.1	24919943	.	C	G	.	.	MAF_USDA=13.934
NC_035079.1	24919975	.	C	A	.	.	MAF_INRAE=3.333;MAF_USDA=2.459
NC_035079.1	24919987	.	A	G	.	.	MAF_INRAE=10.526
NC_035079.1	24920060	.	A	G	.	.	MAF_USDA=1.639
NC_035079.1	24920207	.	T	G	.	.	MAF_INRAE=36.076;MAF_USDA=21.765
NC_035079.1	24920222	.	C	T	.	.	MAF_INRAE=25.316;MAF_USDA=12.941
NC_035079.1	24920264	.	C	A	.	.	MAF_USDA=2.459
NC_035079.1	24920312	.	C	T	.	.	MAF_USDA=1.639
NC_035079.1	24920326	.	A	G	.	.	MAF_INRAE=5.263;MAF_USDA=4.918
NC_035079.1	24920392	.	C	A	.	.	MAF_USDA=1.639
NC_035079.1	24920407	.	G	T	.	.	MAF_USDA=4.706
NC_035079.1	24920428	.	C	A	.	.	MAF_USDA=4.098
NC_035079.1	24920482	.	A	C	.	.	MAF_USDA=1.639
NC_035079.1	24920530	.	G	A	.	.	MAF_USDA=2.459
NC_035079.1	24920569	.	C	A	.	.	MAF_INRAE=31.667;MAF_USDA=27.083
NC_035079.1	24920750	.	T	C	.	.	MAF_USDA=3.279
NC_035079.1	24920825	.	G	A	.	.	MAF_INRAE=23.418;MAF_USDA=2.353
NC_035079.1	24920838	.	A	C	.	.	MAF_USDA=14.583
NC_035079.1	24920901	.	C	T	.	.	MAF_USDA=4.918
NC_035079.1	24920932	.	G	A	.	.	MAF_INRAE=29.114;MAF_USDA=7.377
NC_035079.1	24920955	.	T	A	.	.	MAF_INRAE=32.278;MAF_USDA=42.353
NC_035079.1	24920962	.	G	A	.	.	MAF_INRAE=24.051;MAF_USDA=5.294
NC_035079.1	24921139	.	G	T	.	.	MAF_INRAE=1.667;MAF_USDA=22.917
NC_035079.1	24921160	.	G	T	.	.	MAF_USDA=4.098
NC_035079.1	24921229	.	A	G	.	.	MAF_INRAE=32.911;MAF_USDA=35.882
NC_035079.1	24921305	.	T	G	.	.	MAF_INRAE=24.051;MAF_USDA=5.882
NC_035079.1	24921315	.	A	C	.	.	MAF_INRAE=24.051;MAF_USDA=5.882
NC_035079.1	24921389	.	C	T	.	.	MAF_USDA=1.639
NC_035079.1	24921437	.	C	A	.	.	MAF_USDA=3.279
NC_035079.1	24921517	.	T	C	.	.	MAF_INRAE=10.526
NC_035079.1	24921762	.	A	G	.	.	MAF_INRAE=24.051;MAF_USDA=1.765
NC_035079.1	24921777	.	C	T	.	.	MAF_INRAE=24.051;MAF_USDA=2.353
NC_035079.1	24921798	.	A	T	.	.	MAF_USDA=1.639
NC_035079.1	24921886	.	G	T	.	.	MAF_USDA=4.918
NC_035079.1	24921936	.	T	G	.	.	MAF_USDA=4.918
NC_035079.1	24921949	.	A	T	.	.	MAF_USDA=4.098
NC_035079.1	24921950	.	A	T	.	.	MAF_INRAE=30.0;MAF_USDA=5.882
NC_035079.1	24921951	.	A	T	.	.	MAF_INRAE=30.0;MAF_USDA=6.471
NC_035079.1	24921952	.	A	T	.	.	MAF_USDA=3.279
NC_035079.1	24922027	.	A	G	.	.	MAF_INRAE=1.667;MAF_USDA=7.059
NC_035079.1	24922166	.	G	A	.	.	MAF_USDA=1.639
NC_035079.1	24922222	.	G	A	.	.	MAF_INRAE=23.418;MAF_USDA=5.294
NC_035079.1	24922283	.	C	A	.	.	MAF_INRAE=24.051;MAF_USDA=2.353
NC_035079.1	24922307	.	A	C	.	.	MAF_INRAE=24.051;MAF_USDA=5.294
NC_035079.1	24922330	.	G	T	.	.	MAF_INRAE=24.051;MAF_USDA=5.294
NC_035079.1	24922362	.	A	C	.	.	MAF_INRAE=24.051;MAF_USDA=5.294
NC_035079.1	24922389	.	G	A	.	.	MAF_INRAE=24.051;MAF_USDA=2.353
NC_035079.1	24922433	.	T	A	.	.	MAF_INRAE=24.051;MAF_USDA=2.353
NC_035079.1	24922446	.	T	C	.	.	MAF_USDA=9.836
NC_035079.1	24922553	.	C	T	.	.	MAF_INRAE=24.051;MAF_USDA=5.294
NC_035079.1	24922578	.	G	T	.	.	MAF_INRAE=24.051;MAF_USDA=4.167
NC_035079.1	24922584	.	T	A	.	.	MAF_INRAE=24.051;MAF_USDA=5.294
NC_035079.1	24922678	.	C	T	.	.	MAF_USDA=5.738
NC_035079.1	24922731	.	G	A	.	.	MAF_INRAE=10.526
NC_035079.1	24922911	.	A	C	.	.	MAF_INRAE=23.418;MAF_USDA=4.706
NC_035079.1	24922918	.	G	T	.	.	MAF_USDA=13.934
NC_035079.1	24922946	.	T	A	.	.	MAF_INRAE=24.051;MAF_USDA=5.294
NC_035079.1	24922956	.	A	C	.	.	MAF_USDA=15.574
NC_035079.1	24923004	.	C	T	.	.	MAF_USDA=2.459
NC_035079.1	24923010	.	T	C	.	.	MAF_INRAE=29.167
NC_035079.1	24923031	.	C	T	.	.	MAF_USDA=2.083
NC_035079.1	24923032	.	C	A	.	.	MAF_USDA=1.639
NC_035079.1	24923053	.	A	G	.	.	MAF_INRAE=23.418;MAF_USDA=5.294
NC_035079.1	24923096	.	T	G	.	.	MAF_USDA=9.836
NC_035079.1	24923185	.	G	A	.	.	MAF_USDA=1.639
NC_035079.1	24923212	.	C	A	.	.	MAF_INRAE=26.316;MAF_USDA=27.059
NC_035079.1	24923219	.	T	G	.	.	MAF_USDA=1.639
NC_035079.1	24923254	.	C	T	.	.	MAF_INRAE=5.263;MAF_USDA=5.738
NC_035079.1	24923376	.	T	G	.	.	MAF_USDA=14.583
NC_035079.1	24923385	.	T	G	.	.	MAF_USDA=4.098
NC_035079.1	24923391	.	T	C	.	.	MAF_USDA=2.353
NC_035079.1	24923429	.	A	T	.	.	MAF_INRAE=30.0
NC_035079.1	24923470	.	A	C	.	.	MAF_INRAE=30.833;MAF_USDA=2.381
NC_035079.1	24923565	.	C	T	.	.	MAF_INRAE=30.0;MAF_USDA=4.878
NC_035079.1	24923617	.	G	C	.	.	MAF_INRAE=3.333;MAF_USDA=2.459
NC_035079.1	24923621	.	G	T	.	.	MAF_USDA=1.639
NC_035079.1	24923663	.	C	A	.	.	MAF_USDA=2.459
NC_035079.1	24923672	.	G	C	.	.	MAF_USDA=3.279
NC_035079.1	24923673	.	G	T	.	.	MAF_INRAE=24.051;MAF_USDA=2.353
NC_035079.1	24923696	.	T	G	.	.	MAF_INRAE=5.263
NC_035079.1	24923711	.	T	G	.	.	MAF_USDA=4.098
NC_035079.1	24923720	.	A	T	.	.	MAF_INRAE=24.051;MAF_USDA=5.882
NC_035079.1	24923768	.	T	C	.	.	MAF_INRAE=24.051;MAF_USDA=5.294
NC_035079.1	24923772	.	A	C	.	.	MAF_INRAE=30.0;MAF_USDA=5.294
NC_035079.1	24923776	.	T	A	.	.	MAF_INRAE=30.0;MAF_USDA=2.353
NC_035079.1	24923777	.	C	T	.	.	MAF_INRAE=29.114;MAF_USDA=5.738
NC_035079.1	24923816	.	T	G	.	.	MAF_INRAE=1.667;MAF_USDA=7.059
NC_035079.1	24923891	.	C	G	.	.	MAF_INRAE=24.051;MAF_USDA=4.706
NC_035079.1	24923972	.	A	T	.	.	MAF_INRAE=24.051;MAF_USDA=5.294
NC_035079.1	24924053	.	G	A	.	.	MAF_USDA=9.016
NC_035079.1	24924070	.	G	C	.	.	MAF_USDA=4.098
NC_035079.1	24924173	.	C	A	.	.	MAF_USDA=1.639
NC_035079.1	24924177	.	A	G	.	.	MAF_USDA=6.557
NC_035079.1	24924223	.	G	T	.	.	MAF_USDA=4.167
NC_035079.1	24924224	.	G	T	.	.	MAF_USDA=4.918
NC_035079.1	24924250	.	A	T	.	.	MAF_USDA=1.639
NC_035079.1	24924314	.	C	T	.	.	MAF_USDA=2.459
NC_035079.1	24924377	.	A	T	.	.	MAF_USDA=1.639
NC_035079.1	24924514	.	G	A	.	.	MAF_INRAE=32.278;MAF_USDA=47.647
NC_035079.1	24924642	.	A	G	.	.	MAF_INRAE=5.263
NC_035079.1	24924804	.	G	A	.	.	MAF_USDA=3.279
NC_035079.1	24924833	.	T	C	.	.	MAF_USDA=4.918
NC_035079.1	24924834	.	T	C	.	.	MAF_INRAE=36.076;MAF_USDA=20.588
NC_035079.1	24924882	.	G	T	.	.	MAF_USDA=1.639
NC_035079.1	24924939	.	A	C	.	.	MAF_INRAE=24.051;MAF_USDA=5.294
NC_035079.1	24924951	.	T	C	.	.	MAF_INRAE=24.051;MAF_USDA=5.882
NC_035079.1	24924955	.	C	T	.	.	MAF_USDA=1.639
NC_035079.1	24924993	.	C	T	.	.	MAF_USDA=4.098
NC_035079.1	24925000	.	C	A	.	.	MAF_USDA=4.918
NC_035079.1	24925001	.	T	A	.	.	MAF_INRAE=24.051;MAF_USDA=2.353
NC_035079.1	24925014	.	A	C	.	.	MAF_INRAE=24.051;MAF_USDA=5.294
NC_035079.1	24925017	.	G	A	.	.	MAF_USDA=15.574
NC_035079.1	24925050	.	G	T	.	.	MAF_USDA=2.459
NC_035079.1	24925111	.	A	G	.	.	MAF_INRAE=24.051;MAF_USDA=5.882
NC_035079.1	24925115	.	G	A	.	.	MAF_INRAE=8.861;MAF_USDA=16.471
NC_035079.1	24925119	.	T	C	.	.	MAF_INRAE=24.051;MAF_USDA=5.882
NC_035079.1	24925134	.	A	C	.	.	MAF_INRAE=24.051;MAF_USDA=5.882
NC_035079.1	24925202	.	G	A	.	.	MAF_INRAE=24.051;MAF_USDA=5.882
NC_035079.1	24925210	.	T	G	.	.	MAF_USDA=1.639
NC_035079.1	24925274	.	T	A	.	.	MAF_USDA=1.639
NC_035079.1	24925329	.	A	T	.	.	MAF_INRAE=24.051;MAF_USDA=5.882
NC_035079.1	24925348	.	G	A	.	.	MAF_USDA=1.639
NC_035079.1	24925374	.	A	C	.	.	MAF_INRAE=24.051;MAF_USDA=5.882
NC_035079.1	24925377	.	T	C	.	.	MAF_INRAE=30.0;MAF_USDA=5.882
NC_035079.1	24925483	.	C	T	.	.	MAF_USDA=4.918
NC_035079.1	24925511	.	G	A	.	.	MAF_INRAE=23.418;MAF_USDA=2.353
NC_035079.1	24925513	.	T	G	.	.	MAF_INRAE=29.167;MAF_USDA=2.353
NC_035079.1	24925564	.	A	C	.	.	MAF_USDA=4.918
NC_035079.1	24925566	.	G	T	.	.	MAF_INRAE=23.418;MAF_USDA=5.882
NC_035079.1	24925602	.	G	A	.	.	MAF_INRAE=21.053
NC_035079.1	24925666	.	C	T	.	.	MAF_USDA=14.583
NC_035079.1	24925679	.	C	T	.	.	MAF_USDA=4.918
NC_035079.1	24925698	.	C	A	.	.	MAF_INRAE=23.418;MAF_USDA=5.294
NC_035079.1	24925939	.	G	A	.	.	MAF_INRAE=1.667;MAF_USDA=25.0
NC_035079.1	24925970	.	G	C	.	.	MAF_INRAE=29.114;MAF_USDA=8.197
NC_035079.1	24926030	.	C	G	.	.	MAF_INRAE=24.051;MAF_USDA=5.294
NC_035079.1	24926094	.	C	T	.	.	MAF_INRAE=23.418;MAF_USDA=5.294
NC_035079.1	24926126	.	T	A	.	.	MAF_INRAE=26.316;MAF_USDA=35.294
NC_035079.1	24926138	.	C	T	.	.	MAF_INRAE=24.051;MAF_USDA=5.882
NC_035079.1	24926140	.	C	A	.	.	MAF_USDA=15.574
NC_035079.1	24926141	.	C	T	.	.	MAF_INRAE=1.667;MAF_USDA=12.353
NC_035079.1	24926228	.	A	C	.	.	MAF_INRAE=29.114;MAF_USDA=8.197
NC_035079.1	24926230	.	G	A	.	.	MAF_INRAE=30.0;MAF_USDA=5.882
NC_035079.1	24926244	.	G	T	.	.	MAF_INRAE=21.667;MAF_USDA=4.167
NC_035079.1	24926253	.	C	A	.	.	MAF_INRAE=24.051;MAF_USDA=4.167
NC_035079.1	24926276	.	A	C	.	.	MAF_INRAE=21.053;MAF_USDA=22.289
NC_035079.1	24926279	.	T	G	.	.	MAF_USDA=5.738
NC_035079.1	24926280	.	T	C	.	.	MAF_INRAE=24.684;MAF_USDA=5.882
NC_035079.1	24926329	.	G	A	.	.	MAF_INRAE=10.526
NC_035079.1	24926340	.	A	G	.	.	MAF_INRAE=24.684;MAF_USDA=5.882
NC_035079.1	24926361	.	C	T	.	.	MAF_USDA=1.639
NC_035079.1	24926379	.	C	G	.	.	MAF_INRAE=24.051;MAF_USDA=5.882
NC_035079.1	24926407	.	C	T	.	.	MAF_USDA=14.583
NC_035079.1	24926428	.	G	A	.	.	MAF_INRAE=24.051;MAF_USDA=5.882
NC_035079.1	24926442	.	C	A	.	.	MAF_USDA=16.667
NC_035079.1	24926443	.	A	C	.	.	MAF_USDA=16.667
NC_035079.1	24926524	.	C	T	.	.	MAF_INRAE=30.0;MAF_USDA=2.353
NC_035079.1	24926575	.	C	G	.	.	MAF_USDA=1.639
NC_035079.1	24926587	.	G	A	.	.	MAF_INRAE=1.667;MAF_USDA=7.059
NC_035079.1	24926854	.	T	C	.	.	MAF_INRAE=30.0;MAF_USDA=6.471
NC_035079.1	24926991	.	G	T	.	.	MAF_INRAE=8.333;MAF_USDA=15.882
NC_035079.1	24927033	.	C	A	.	.	MAF_INRAE=30.0;MAF_USDA=18.235
NC_035079.1	24927036	.	C	A	.	.	MAF_USDA=3.279
NC_035079.1	24927038	.	A	T	.	.	MAF_INRAE=30.0;MAF_USDA=17.647
NC_035079.1	24927053	.	G	T	.	.	MAF_USDA=1.639
NC_035079.1	24927076	.	G	T	.	.	MAF_INRAE=28.333;MAF_USDA=33.333
NC_035079.1	24927087	.	C	A	.	.	MAF_USDA=7.377
NC_035079.1	24927104	.	T	A	.	.	MAF_USDA=13.934
NC_035079.1	24927168	.	A	C	.	.	MAF_USDA=1.639
NC_035079.1	24927194	.	A	T	.	.	MAF_USDA=13.934
NC_035079.1	24927210	.	A	G	.	.	MAF_INRAE=30.0;MAF_USDA=2.353
NC_035079.1	24927238	.	T	G	.	.	MAF_INRAE=30.0;MAF_USDA=21.176
NC_035079.1	24927266	.	C	T	.	.	MAF_INRAE=3.333;MAF_USDA=6.471
NC_035079.1	24927298	.	A	C	.	.	MAF_INRAE=37.342;MAF_USDA=43.529
NC_035079.1	24927303	.	G	A	.	.	MAF_USDA=16.667
NC_035079.1	24927306	.	A	G	.	.	MAF_INRAE=41.772;MAF_USDA=31.176
NC_035079.1	24927307	.	T	A	.	.	MAF_USDA=11.475
NC_035079.1	24927336	.	A	C	.	.	MAF_INRAE=39.873;MAF_USDA=25.882
NC_035079.1	24927357	.	T	A	.	.	MAF_USDA=3.39
NC_035079.1	24927387	.	C	G	.	.	MAF_USDA=12.5
NC_035079.1	24927403	.	T	A	.	.	MAF_INRAE=36.076;MAF_USDA=23.214
NC_035079.1	24927404	.	T	C	.	.	MAF_INRAE=35.833;MAF_USDA=23.81
NC_035079.1	24927419	.	A	C	.	.	MAF_USDA=4.098
NC_035079.1	24927556	.	G	A	.	.	MAF_USDA=3.279
NC_035079.1	24927704	.	C	T	.	.	MAF_USDA=3.279
NC_035079.1	24927735	.	G	A	.	.	MAF_USDA=28.689
NC_035079.1	24927765	.	C	A	.	.	MAF_USDA=39.583
NC_035079.1	24927792	.	C	T	.	.	MAF_USDA=1.639
NC_035079.1	24927794	.	C	T	.	.	MAF_USDA=1.639
NC_035079.1	24927967	.	C	A	.	.	MAF_INRAE=5.263
NC_035079.1	24927973	.	A	G	.	.	MAF_USDA=33.607
NC_035079.1	24928001	.	T	C	.	.	MAF_USDA=9.016
NC_035079.1	24928050	.	A	G	.	.	MAF_USDA=27.869
NC_035079.1	24928123	.	G	A	.	.	MAF_INRAE=5.263
NC_035079.1	24928168	.	G	A	.	.	MAF_USDA=4.098
NC_035079.1	24928184	.	T	C	.	.	MAF_USDA=1.639
NC_035079.1	24928209	.	C	A	.	.	MAF_USDA=7.377
NC_035079.1	24928257	.	C	T	.	.	MAF_USDA=1.639
NC_035079.1	24928359	.	A	G	.	.	MAF_INRAE=36.076;MAF_USDA=20.588
NC_035079.1	24928375	.	T	C	.	.	MAF_USDA=31.967
NC_035079.1	24928393	.	A	T	.	.	MAF_USDA=1.639
NC_035079.1	24928465	.	T	A	.	.	MAF_USDA=1.639
NC_035079.1	24928558	.	T	G	.	.	MAF_USDA=32.787
NC_035079.1	24928584	.	T	C	.	.	MAF_USDA=32.787
NC_035079.1	24928596	.	T	C	.	.	MAF_USDA=27.869
NC_035079.1	24928648	.	T	A	.	.	MAF_USDA=31.967
NC_035079.1	24928649	.	C	T	.	.	MAF_USDA=31.967
NC_035079.1	24928807	.	T	C	.	.	MAF_USDA=6.557
NC_035079.1	24928881	.	T	C	.	.	MAF_INRAE=1.667
NC_035079.1	24928886	.	T	C	.	.	MAF_USDA=35.417
NC_035079.1	24928918	.	T	C	.	.	MAF_USDA=18.75
NC_035079.1	24928969	.	A	G	.	.	MAF_USDA=2.459
NC_035079.1	24928978	.	C	T	.	.	MAF_USDA=31.967
NC_035079.1	24928980	.	C	G	.	.	MAF_USDA=2.459
NC_035079.1	24928983	.	A	G	.	.	MAF_USDA=11.765
NC_035079.1	24929000	.	C	G	.	.	MAF_INRAE=32.911;MAF_USDA=20.588
NC_035079.1	24929071	.	T	C	.	.	MAF_USDA=2.459
NC_035079.1	24929083	.	A	C	.	.	MAF_USDA=31.967
NC_035079.1	24929121	.	G	T	.	.	MAF_USDA=2.459
NC_035079.1	24929147	.	C	T	.	.	MAF_INRAE=36.709;MAF_USDA=27.647
NC_035079.1	24929154	.	A	C	.	.	MAF_USDA=32.787
NC_035079.1	24929165	.	A	G	.	.	MAF_USDA=5.738
NC_035079.1	24929186	.	C	T	.	.	MAF_INRAE=3.333;MAF_USDA=2.459
NC_035079.1	24929313	.	C	T	.	.	MAF_USDA=25.41
NC_035079.1	24929321	.	T	G	.	.	MAF_USDA=41.803
NC_035079.1	24929331	.	A	G	.	.	MAF_USDA=1.639
NC_035079.1	24929380	.	C	A	.	.	MAF_USDA=1.639
NC_035079.1	24929446	.	G	A	.	.	MAF_USDA=1.639
NC_035079.1	24929452	.	A	T	.	.	MAF_USDA=42.623
NC_035079.1	24929590	.	T	C	.	.	MAF_INRAE=26.582;MAF_USDA=28.313
NC_035079.1	24929633	.	A	C	.	.	MAF_INRAE=27.848;MAF_USDA=48.193
NC_035079.1	24929651	.	G	A	.	.	MAF_INRAE=28.481;MAF_USDA=48.193
NC_035079.1	24929660	.	G	A	.	.	MAF_USDA=1.695
NC_035079.1	24929668	.	G	A	.	.	MAF_USDA=1.695
NC_035079.1	24929719	.	T	G	.	.	MAF_USDA=2.542
NC_035079.1	24929727	.	A	C	.	.	MAF_USDA=1.695
NC_035079.1	24929876	.	G	T	.	.	MAF_USDA=4.237
NC_035079.1	24929894	.	C	T	.	.	MAF_INRAE=3.333;MAF_USDA=27.119
NC_035079.1	24929943	.	C	T	.	.	MAF_USDA=2.542
NC_035079.1	24930027	.	C	A	.	.	MAF_INRAE=26.582
NC_035079.1	24930044	.	C	A	.	.	MAF_INRAE=32.911;MAF_USDA=28.313
NC_035079.1	24930151	.	T	A	.	.	MAF_USDA=3.39
NC_035079.1	24930198	.	T	C	.	.	MAF_INRAE=26.582;MAF_USDA=7.831
NC_035079.1	24930204	.	G	A	.	.	MAF_INRAE=1.667;MAF_USDA=22.917
NC_035079.1	24930220	.	T	A	.	.	MAF_USDA=7.627
NC_035079.1	24930234	.	C	T	.	.	MAF_USDA=1.695
NC_035079.1	24930246	.	A	C	.	.	MAF_INRAE=28.481;MAF_USDA=36.747
NC_035079.1	24930247	.	A	C	.	.	MAF_USDA=1.695
NC_035079.1	24930256	.	A	T	.	.	MAF_INRAE=1.667;MAF_USDA=39.583
NC_035079.1	24930274	.	C	A	.	.	MAF_INRAE=35.443;MAF_USDA=20.482
NC_035079.1	24930284	.	G	T	.	.	MAF_INRAE=27.848;MAF_USDA=47.561
NC_035079.1	24930301	.	G	A	.	.	MAF_USDA=1.724
NC_035079.1	24930323	.	T	G	.	.	MAF_INRAE=1.667
NC_035079.1	24930354	.	C	T	.	.	MAF_USDA=1.695
NC_035079.1	24930479	.	C	T	.	.	MAF_INRAE=28.481;MAF_USDA=35.366
NC_035079.1	24930487	.	C	G	.	.	MAF_USDA=3.448
NC_035079.1	24930493	.	G	T	.	.	MAF_USDA=14.583
NC_035079.1	24930523	.	A	G	.	.	MAF_INRAE=1.667;MAF_USDA=39.583
NC_035079.1	24930565	.	G	A	.	.	MAF_USDA=6.897
NC_035079.1	24930644	.	A	G	.	.	MAF_USDA=7.229
NC_035079.1	24930793	.	C	T	.	.	MAF_INRAE=21.053
NC_035079.1	24930828	.	A	C	.	.	MAF_USDA=1.695
NC_035079.1	24930833	.	C	A	.	.	MAF_USDA=4.167
NC_035079.1	24930913	.	C	T	.	.	MAF_USDA=5.0
NC_035079.1	24930945	.	T	G	.	.	MAF_INRAE=26.582;MAF_USDA=47.024
NC_035079.1	24930984	.	T	C	.	.	MAF_USDA=9.322
NC_035079.1	24931068	.	C	A	.	.	MAF_USDA=27.966
NC_035079.1	24931074	.	G	A	.	.	MAF_INRAE=5.063;MAF_USDA=12.048
NC_035079.1	24931092	.	A	C	.	.	MAF_USDA=1.695
NC_035079.1	24931118	.	C	T	.	.	MAF_INRAE=36.709;MAF_USDA=17.47
NC_035079.1	24931231	.	C	A	.	.	MAF_INRAE=3.797;MAF_USDA=38.554
NC_035079.1	24931253	.	G	C	.	.	MAF_USDA=2.542
NC_035079.1	24931269	.	T	C	.	.	MAF_USDA=1.695
NC_035079.1	24931281	.	G	T	.	.	MAF_USDA=4.167
NC_035079.1	24931287	.	A	T	.	.	MAF_INRAE=3.797;MAF_USDA=15.663
NC_035079.1	24931304	.	A	T	.	.	MAF_INRAE=3.333
NC_035079.1	24931314	.	G	A	.	.	MAF_INRAE=3.333;MAF_USDA=14.583
NC_035079.1	24931319	.	C	T	.	.	MAF_USDA=25.0
NC_035079.1	24931324	.	G	T	.	.	MAF_USDA=3.448
NC_035079.1	24931377	.	C	T	.	.	MAF_INRAE=28.333
NC_035079.1	24931401	.	A	C	.	.	MAF_INRAE=27.5
NC_035079.1	24931428	.	C	T	.	.	MAF_INRAE=16.667
NC_035079.1	24931457	.	A	G	.	.	MAF_INRAE=8.333
NC_035079.1	24931470	.	T	A	.	.	MAF_INRAE=6.667
NC_035079.1	24931505	.	A	T	.	.	MAF_INRAE=3.333
NC_035079.1	24931527	.	T	C	.	.	MAF_INRAE=22.5
NC_035079.1	24931539	.	A	G	.	.	MAF_INRAE=30.833
NC_035079.1	24931548	.	G	A	.	.	MAF_INRAE=32.5
NC_035079.1	24931549	.	C	T	.	.	MAF_USDA=1.639
NC_035079.1	24931554	.	A	G	.	.	MAF_INRAE=34.167
NC_035079.1	24931561	.	A	G	.	.	MAF_INRAE=35.0
NC_035079.1	24931562	.	C	T	.	.	MAF_INRAE=35.0
NC_035079.1	24931577	.	G	A	.	.	MAF_INRAE=12.5
NC_035079.1	24931587	.	G	A	.	.	MAF_INRAE=3.333
NC_035079.1	24931595	.	C	A	.	.	MAF_INRAE=40.833
NC_035079.1	24931607	.	T	C	.	.	MAF_INRAE=41.667
NC_035079.1	24931616	.	T	C	.	.	MAF_INRAE=45.0
NC_035079.1	24931619	.	A	T	.	.	MAF_INRAE=43.333
NC_035079.1	24931625	.	C	T	.	.	MAF_INRAE=29.167
NC_035079.1	24931634	.	A	G	.	.	MAF_INRAE=41.667
NC_035079.1	24931659	.	A	G	.	.	MAF_INRAE=1.667
NC_035079.1	24931681	.	T	C	.	.	MAF_INRAE=30.833
NC_035079.1	24931689	.	G	A	.	.	MAF_INRAE=50.0
NC_035079.1	24931714	.	G	A	.	.	MAF_INRAE=15.833
NC_035079.1	24931737	.	G	A	.	.	MAF_INRAE=3.333
NC_035079.1	24931772	.	G	A	.	.	MAF_INRAE=9.167
NC_035079.1	24931774	.	C	T	.	.	MAF_INRAE=9.167
NC_035079.1	24931795	.	T	A	.	.	MAF_INRAE=7.5
NC_035079.1	24931810	.	C	T	.	.	MAF_INRAE=10.0
NC_035079.1	24931811	.	A	G	.	.	MAF_INRAE=10.0
NC_035079.1	24931815	.	A	G	.	.	MAF_INRAE=6.667;MAF_USDA=37.5
NC_035079.1	24931825	.	A	T	.	.	MAF_INRAE=3.333;MAF_USDA=10.0
NC_035079.1	24931883	.	T	A	.	.	MAF_USDA=1.639
NC_035079.1	24931923	.	T	C	.	.	MAF_INRAE=31.013;MAF_USDA=32.941
NC_035079.1	24931936	.	C	T	.	.	MAF_INRAE=3.333;MAF_USDA=19.412
NC_035079.1	24931937	.	G	A	.	.	MAF_INRAE=29.114;MAF_USDA=5.738
NC_035079.1	24931961	.	A	C	.	.	MAF_USDA=12.295
NC_035079.1	24931962	.	G	C	.	.	MAF_USDA=3.279
NC_035079.1	24932015	.	C	A	.	.	MAF_USDA=16.471
NC_035079.1	24932047	.	A	G	.	.	MAF_INRAE=3.333;MAF_USDA=25.882
NC_035079.1	24932063	.	C	A	.	.	MAF_INRAE=3.333;MAF_USDA=23.529
NC_035079.1	24932064	.	G	T	.	.	MAF_INRAE=3.333;MAF_USDA=23.529
NC_035079.1	24932137	.	A	C	.	.	MAF_INRAE=3.333;MAF_USDA=8.235
NC_035079.1	24932139	.	A	T	.	.	MAF_INRAE=3.333;MAF_USDA=8.235
NC_035079.1	24932168	.	T	A	.	.	MAF_USDA=1.639
NC_035079.1	24932194	.	A	G	.	.	MAF_INRAE=31.646;MAF_USDA=23.529
NC_035079.1	24932328	.	C	T	.	.	MAF_INRAE=37.342;MAF_USDA=36.471
NC_035079.1	24932439	.	A	G	.	.	MAF_INRAE=8.228;MAF_USDA=43.529
NC_035079.1	24932466	.	A	T	.	.	MAF_INRAE=5.263;MAF_USDA=23.77
NC_035079.1	24932540	.	T	A	.	.	MAF_INRAE=29.114;MAF_USDA=7.059
NC_035079.1	24932579	.	G	A	.	.	MAF_INRAE=17.089;MAF_USDA=24.706
NC_035079.1	24932581	.	G	T	.	.	MAF_USDA=2.459
NC_035079.1	24932590	.	C	T	.	.	MAF_USDA=22.131
NC_035079.1	24932683	.	C	T	.	.	MAF_USDA=1.639
NC_035079.1	24932713	.	A	G	.	.	MAF_USDA=1.639
NC_035079.1	24932737	.	C	A	.	.	MAF_INRAE=10.526;MAF_USDA=13.115
NC_035079.1	24932814	.	C	T	.	.	MAF_INRAE=3.333;MAF_USDA=1.639
NC_035079.1	24932856	.	G	A	.	.	MAF_USDA=2.459
NC_035079.1	24932863	.	G	A	.	.	MAF_USDA=20.492
NC_035079.1	24932905	.	A	G	.	.	MAF_INRAE=41.772;MAF_USDA=28.824
NC_035079.1	24932963	.	A	C	.	.	MAF_USDA=6.557
NC_035079.1	24932967	.	G	A	.	.	MAF_INRAE=10.526;MAF_USDA=12.295
NC_035079.1	24932997	.	A	T	.	.	MAF_USDA=1.639
NC_035079.1	24933011	.	A	G	.	.	MAF_USDA=6.557
NC_035079.1	24933042	.	A	G	.	.	MAF_USDA=21.311
NC_035079.1	24933053	.	C	A	.	.	MAF_INRAE=3.797;MAF_USDA=15.882
NC_035079.1	24933212	.	C	T	.	.	MAF_USDA=3.279
NC_035079.1	24933248	.	G	A	.	.	MAF_USDA=4.098
NC_035079.1	24933256	.	G	A	.	.	MAF_INRAE=10.526;MAF_USDA=3.279
NC_035079.1	24933270	.	G	C	.	.	MAF_USDA=4.167
NC_035079.1	24933276	.	A	T	.	.	MAF_USDA=6.557
NC_035079.1	24933283	.	T	A	.	.	MAF_INRAE=35.443;MAF_USDA=27.059
NC_035079.1	24933297	.	G	T	.	.	MAF_INRAE=10.526;MAF_USDA=3.279
NC_035079.1	24933311	.	G	T	.	.	MAF_INRAE=10.526;MAF_USDA=3.279
NC_035079.1	24933339	.	A	G	.	.	MAF_USDA=6.557
NC_035079.1	24933381	.	G	A	.	.	MAF_INRAE=14.557;MAF_USDA=10.588
NC_035079.1	24933396	.	G	C	.	.	MAF_USDA=4.167
NC_035079.1	24933425	.	A	C	.	.	MAF_USDA=1.639
NC_035079.1	24933544	.	C	T	.	.	MAF_INRAE=10.526
NC_035079.1	24933572	.	G	T	.	.	MAF_INRAE=3.797;MAF_USDA=38.235
NC_035079.1	24933606	.	C	T	.	.	MAF_INRAE=1.667;MAF_USDA=8.824
NC_035079.1	24933630	.	C	T	.	.	MAF_INRAE=10.526;MAF_USDA=3.279
NC_035079.1	24933636	.	T	G	.	.	MAF_INRAE=35.443;MAF_USDA=28.235
NC_035079.1	24933729	.	C	T	.	.	MAF_INRAE=10.526;MAF_USDA=3.279
NC_035079.1	24933738	.	T	A	.	.	MAF_INRAE=3.797;MAF_USDA=15.882
NC_035079.1	24933766	.	G	A	.	.	MAF_INRAE=10.526;MAF_USDA=3.279
NC_035079.1	24933786	.	A	G	.	.	MAF_USDA=1.639
NC_035079.1	24933790	.	C	T	.	.	MAF_INRAE=3.797;MAF_USDA=16.471
NC_035079.1	24933793	.	C	T	.	.	MAF_INRAE=1.667;MAF_USDA=16.471
NC_035079.1	24933816	.	A	G	.	.	MAF_USDA=9.167
NC_035079.1	24933902	.	G	A	.	.	MAF_INRAE=3.797;MAF_USDA=15.294
NC_035079.1	24933995	.	C	A	.	.	MAF_INRAE=6.329;MAF_USDA=40.588
NC_035079.1	24933999	.	C	T	.	.	MAF_USDA=3.279
NC_035079.1	24934000	.	G	A	.	.	MAF_INRAE=1.667;MAF_USDA=5.882
NC_035079.1	24934029	.	C	A	.	.	MAF_USDA=4.167
NC_035079.1	24934047	.	G	C	.	.	MAF_INRAE=3.797;MAF_USDA=15.882
NC_035079.1	24934055	.	G	A	.	.	MAF_USDA=15.574
NC_035079.1	24934059	.	C	T	.	.	MAF_USDA=1.639
NC_035079.1	24934103	.	A	G	.	.	MAF_INRAE=41.772;MAF_USDA=32.353
NC_035079.1	24934130	.	C	T	.	.	MAF_INRAE=10.526
NC_035079.1	24934175	.	C	T	.	.	MAF_USDA=12.5
NC_035079.1	24934242	.	A	T	.	.	MAF_INRAE=10.526;MAF_USDA=3.279
NC_035079.1	24934250	.	G	T	.	.	MAF_USDA=15.574
NC_035079.1	24934326	.	A	C	.	.	MAF_USDA=6.557
NC_035079.1	24934399	.	G	A	.	.	MAF_USDA=1.639
NC_035079.1	24934443	.	T	C	.	.	MAF_INRAE=35.443;MAF_USDA=28.235
NC_035079.1	24934477	.	C	A	.	.	MAF_INRAE=10.526;MAF_USDA=9.836
NC_035079.1	24934478	.	A	G	.	.	MAF_USDA=3.279
NC_035079.1	24934490	.	A	T	.	.	MAF_INRAE=34.81;MAF_USDA=21.176
NC_035079.1	24934491	.	G	A	.	.	MAF_INRAE=34.167;MAF_USDA=21.176
NC_035079.1	24934493	.	G	C	.	.	MAF_INRAE=34.167;MAF_USDA=21.176
NC_035079.1	24934494	.	A	T	.	.	MAF_INRAE=34.167;MAF_USDA=21.176
NC_035079.1	24934525	.	C	A	.	.	MAF_USDA=31.967
NC_035079.1	24934536	.	G	T	.	.	MAF_INRAE=5.263
NC_035079.1	24934543	.	C	T	.	.	MAF_USDA=1.639
NC_035079.1	24934559	.	T	A	.	.	MAF_INRAE=10.526
NC_035079.1	24934567	.	C	A	.	.	MAF_INRAE=14.557;MAF_USDA=10.588
NC_035079.1	24934644	.	G	A	.	.	MAF_INRAE=36.709;MAF_USDA=24.118
NC_035079.1	24934783	.	G	T	.	.	MAF_USDA=1.639
NC_035079.1	24934972	.	A	G	.	.	MAF_INRAE=3.797;MAF_USDA=32.941
NC_035079.1	24934974	.	A	G	.	.	MAF_INRAE=34.167;MAF_USDA=21.176
NC_035079.1	24935004	.	A	G	.	.	MAF_USDA=4.098
NC_035079.1	24935082	.	G	A	.	.	MAF_USDA=2.083
NC_035079.1	24935107	.	T	C	.	.	MAF_INRAE=40.506;MAF_USDA=32.353
NC_035079.1	24935113	.	G	A	.	.	MAF_INRAE=40.506;MAF_USDA=31.765
NC_035079.1	24935123	.	A	C	.	.	MAF_INRAE=40.506;MAF_USDA=32.353
NC_035079.1	24935161	.	G	A	.	.	MAF_INRAE=6.329;MAF_USDA=22.353
NC_035079.1	24935258	.	C	A	.	.	MAF_USDA=7.377
NC_035079.1	24935324	.	G	A	.	.	MAF_INRAE=10.526;MAF_USDA=12.295
NC_035079.1	24935580	.	G	A	.	.	MAF_USDA=3.279
NC_035079.1	24935581	.	A	G	.	.	MAF_USDA=12.941
NC_035079.1	24935592	.	G	A	.	.	MAF_USDA=1.639
NC_035079.1	24935627	.	A	T	.	.	MAF_INRAE=5.263;MAF_USDA=25.882
NC_035079.1	24935673	.	C	T	.	.	MAF_USDA=12.5
NC_035079.1	24935678	.	C	T	.	.	MAF_USDA=8.824
NC_035079.1	24935854	.	G	A	.	.	MAF_INRAE=5.063;MAF_USDA=11.176
NC_035079.1	24935917	.	C	T	.	.	MAF_USDA=1.639
NC_035079.1	24935943	.	C	A	.	.	MAF_INRAE=24.051;MAF_USDA=18.824
NC_035079.1	24935944	.	G	A	.	.	MAF_INRAE=39.167;MAF_USDA=28.235
NC_035079.1	24935953	.	C	A	.	.	MAF_INRAE=24.051;MAF_USDA=17.857
NC_035079.1	24935983	.	A	G	.	.	MAF_USDA=4.167
NC_035079.1	24936009	.	G	A	.	.	MAF_INRAE=5.263;MAF_USDA=5.882
NC_035079.1	24936113	.	A	G	.	.	MAF_USDA=4.098
NC_035079.1	24936228	.	C	T	.	.	MAF_USDA=2.459
NC_035079.1	24936273	.	T	G	.	.	MAF_INRAE=37.975;MAF_USDA=38.095
NC_035079.1	24936293	.	T	A	.	.	MAF_USDA=1.639
NC_035079.1	24936342	.	C	T	.	.	MAF_INRAE=36.076;MAF_USDA=32.353
NC_035079.1	24936412	.	A	T	.	.	MAF_INRAE=24.051;MAF_USDA=6.471
NC_035079.1	24936448	.	G	A	.	.	MAF_INRAE=29.114;MAF_USDA=8.197
NC_035079.1	24936476	.	C	T	.	.	MAF_USDA=2.459
NC_035079.1	24936492	.	T	G	.	.	MAF_USDA=1.639
NC_035079.1	24936593	.	C	T	.	.	MAF_INRAE=10.526;MAF_USDA=19.412
NC_035079.1	24936618	.	G	A	.	.	MAF_INRAE=5.063;MAF_USDA=12.353
NC_035079.1	24936628	.	A	G	.	.	MAF_INRAE=6.667;MAF_USDA=25.294
NC_035079.1	24936632	.	C	A	.	.	MAF_INRAE=10.526;MAF_USDA=24.706
NC_035079.1	24936773	.	T	C	.	.	MAF_USDA=1.639
NC_035079.1	24936826	.	T	A	.	.	MAF_INRAE=46.835;MAF_USDA=14.706
NC_035079.1	24936848	.	A	G	.	.	MAF_INRAE=10.526;MAF_USDA=14.583
NC_035079.1	24936900	.	T	A	.	.	MAF_USDA=1.639
NC_035079.1	24936915	.	A	G	.	.	MAF_USDA=4.098
NC_035079.1	24936929	.	T	C	.	.	MAF_USDA=2.459
NC_035079.1	24937003	.	A	C	.	.	MAF_INRAE=24.051;MAF_USDA=12.353
NC_035079.1	24937082	.	C	A	.	.	MAF_USDA=2.459
NC_035079.1	24937089	.	A	T	.	.	MAF_INRAE=24.051;MAF_USDA=2.941
NC_035079.1	24937127	.	C	A	.	.	MAF_INRAE=5.263;MAF_USDA=5.357
NC_035079.1	24937134	.	AATCGGTATCG	AATCGGTATCA	.	.	MAF_USDA=4.167
NC_035079.1	24937228	.	G	A	.	.	MAF_USDA=14.583
NC_035079.1	24937282	.	T	C	.	.	MAF_INRAE=24.051;MAF_USDA=5.882
NC_035079.1	24937338	.	C	A	.	.	MAF_INRAE=1.667;MAF_USDA=5.294
NC_035079.1	24937347	.	G	T	.	.	MAF_INRAE=25.316;MAF_USDA=11.765
NC_035079.1	24937404	.	A	G	.	.	MAF_USDA=4.098
NC_035079.1	24937417	.	A	G	.	.	MAF_USDA=4.098
NC_035079.1	24937461	.	T	C	.	.	MAF_INRAE=29.114;MAF_USDA=9.016
NC_035079.1	24937503	.	T	G	.	.	MAF_INRAE=29.114;MAF_USDA=9.016
NC_035079.1	24937509	.	A	C	.	.	MAF_USDA=4.167
NC_035079.1	24937526	.	A	T	.	.	MAF_USDA=14.583
NC_035079.1	24937578	.	T	C	.	.	MAF_USDA=4.167
NC_035079.1	24937663	.	T	C	.	.	MAF_INRAE=26.582;MAF_USDA=31.765
NC_035079.1	24937747	.	A	G	.	.	MAF_USDA=1.639
NC_035079.1	24937767	.	C	T	.	.	MAF_INRAE=24.051;MAF_USDA=2.941
NC_035079.1	24937795	.	T	G	.	.	MAF_INRAE=24.051;MAF_USDA=2.941
NC_035079.1	24937801	.	A	C	.	.	MAF_INRAE=29.114;MAF_USDA=8.197
NC_035079.1	24937803	.	A	C	.	.	MAF_USDA=4.706
NC_035079.1	24937813	.	T	A	.	.	MAF_INRAE=10.526;MAF_USDA=19.412
NC_035079.1	24937814	.	T	A	.	.	MAF_USDA=18.824
NC_035079.1	24937855	.	A	G	.	.	MAF_USDA=1.639
NC_035079.1	24937877	.	C	T	.	.	MAF_INRAE=24.051;MAF_USDA=6.471
NC_035079.1	24937892	.	T	A	.	.	MAF_USDA=1.639
NC_035079.1	24938022	.	T	G	.	.	MAF_INRAE=5.263
NC_035079.1	24938182	.	C	T	.	.	MAF_INRAE=5.063;MAF_USDA=13.529
NC_035079.1	24938189	.	T	C	.	.	MAF_INRAE=24.051;MAF_USDA=2.353
NC_035079.1	24938213	.	G	T	.	.	MAF_INRAE=29.114;MAF_USDA=8.197
NC_035079.1	24938246	.	C	A	.	.	MAF_USDA=8.197
NC_035079.1	24938345	.	C	G	.	.	MAF_INRAE=29.747;MAF_USDA=8.197
NC_035079.1	24938390	.	C	T	.	.	MAF_INRAE=24.051;MAF_USDA=6.471
NC_035079.1	24938391	.	G	A	.	.	MAF_INRAE=1.667;MAF_USDA=5.882
NC_035079.1	24938442	.	C	A	.	.	MAF_USDA=1.639
NC_035079.1	24938447	.	G	T	.	.	MAF_INRAE=8.861;MAF_USDA=33.529
NC_035079.1	24938485	.	C	T	.	.	MAF_INRAE=35.443;MAF_USDA=26.471
NC_035079.1	24938499	.	C	T	.	.	MAF_INRAE=35.443;MAF_USDA=26.471
NC_035079.1	24938860	.	T	C	.	.	MAF_INRAE=23.418;MAF_USDA=5.882
NC_035079.1	24939139	.	A	C	.	.	MAF_USDA=1.639
NC_035079.1	24939197	.	G	A	.	.	MAF_INRAE=24.051;MAF_USDA=6.471
NC_035079.1	24939216	.	T	C	.	.	MAF_USDA=4.918
NC_035079.1	24939293	.	C	T	.	.	MAF_INRAE=5.063;MAF_USDA=12.353
NC_035079.1	24939404	.	C	T	.	.	MAF_USDA=4.098
NC_035079.1	24939405	.	T	C	.	.	MAF_USDA=4.706
NC_035079.1	24939616	.	C	T	.	.	MAF_INRAE=10.526
NC_035079.1	24939743	.	G	A	.	.	MAF_INRAE=25.0;MAF_USDA=4.118
NC_035079.1	24939761	.	C	T	.	.	MAF_INRAE=34.81;MAF_USDA=26.471
NC_035079.1	24939787	.	A	G	.	.	MAF_INRAE=34.81;MAF_USDA=26.471
NC_035079.1	24939806	.	A	G	.	.	MAF_INRAE=24.051;MAF_USDA=6.471
NC_035079.1	24939859	.	T	G	.	.	MAF_INRAE=35.443;MAF_USDA=26.471
NC_035079.1	24939902	.	C	T	.	.	MAF_USDA=1.667
NC_035079.1	24939916	.	G	C	.	.	MAF_INRAE=28.333
NC_035079.1	24939920	.	G	A	.	.	MAF_INRAE=30.0
NC_035079.1	24939935	.	G	A	.	.	MAF_USDA=3.279
NC_035079.1	24939960	.	C	G	.	.	MAF_INRAE=3.333;MAF_USDA=1.639
NC_035079.1	24940008	.	G	T	.	.	MAF_USDA=3.279
NC_035079.1	24940012	.	T	C	.	.	MAF_USDA=1.639
NC_035079.1	24940022	.	G	C	.	.	MAF_USDA=14.583
NC_035079.1	24940025	.	C	T	.	.	MAF_INRAE=29.114;MAF_USDA=6.557
NC_035079.1	24940166	.	T	C	.	.	MAF_USDA=2.459
NC_035079.1	24940212	.	G	A	.	.	MAF_USDA=1.639
NC_035079.1	24940252	.	C	T	.	.	MAF_USDA=9.836
NC_035079.1	24940371	.	G	A	.	.	MAF_INRAE=24.051;MAF_USDA=6.471
NC_035079.1	24940402	.	C	T	.	.	MAF_INRAE=26.582;MAF_USDA=9.412
NC_035079.1	24940406	.	C	T	.	.	MAF_USDA=7.377
NC_035079.1	24940499	.	G	A	.	.	MAF_USDA=3.279
NC_035079.1	24940552	.	A	T	.	.	MAF_INRAE=39.873;MAF_USDA=33.333
NC_035079.1	24940590	.	T	C	.	.	MAF_INRAE=29.114;MAF_USDA=8.197
NC_035079.1	24940674	.	T	C	.	.	MAF_INRAE=26.582;MAF_USDA=13.529
NC_035079.1	24940737	.	G	A	.	.	MAF_INRAE=11.392;MAF_USDA=36.471
NC_035079.1	24940796	.	A	G	.	.	MAF_INRAE=35.443;MAF_USDA=43.529
NC_035079.1	24940842	.	G	A	.	.	MAF_USDA=14.583
NC_035079.1	24940855	.	T	C	.	.	MAF_USDA=2.459
NC_035079.1	24940928	.	T	G	.	.	MAF_INRAE=27.215;MAF_USDA=13.529
NC_035079.1	24940959	.	T	A	.	.	MAF_USDA=11.475
NC_035079.1	24941092	.	G	A	.	.	MAF_USDA=13.934
NC_035079.1	24941133	.	C	T	.	.	MAF_USDA=13.934
NC_035079.1	24941240	.	T	C	.	.	MAF_INRAE=45.57;MAF_USDA=23.529
NC_035079.1	24941275	.	A	C	.	.	MAF_INRAE=26.582;MAF_USDA=14.706
NC_035079.1	24941354	.	G	C	.	.	MAF_INRAE=10.526;MAF_USDA=12.941
NC_035079.1	24941360	.	C	T	.	.	MAF_USDA=17.213
NC_035079.1	24941372	.	C	T	.	.	MAF_INRAE=10.526;MAF_USDA=12.353
NC_035079.1	24941385	.	C	A	.	.	MAF_USDA=1.639
NC_035079.1	24941441	.	T	C	.	.	MAF_USDA=5.738
NC_035079.1	24941474	.	T	C	.	.	MAF_INRAE=11.392;MAF_USDA=37.647
NC_035079.1	24941630	.	T	C	.	.	MAF_USDA=1.639
NC_035079.1	24941660	.	T	G	.	.	MAF_USDA=14.583
NC_035079.1	24941668	.	G	C	.	.	MAF_USDA=1.639
NC_035079.1	24941676	.	G	A	.	.	MAF_USDA=4.918
NC_035079.1	24941778	.	C	T	.	.	MAF_INRAE=24.051;MAF_USDA=4.706
NC_035079.1	24941782	.	C	T	.	.	MAF_INRAE=10.526;MAF_USDA=12.353
NC_035079.1	24941790	.	C	G	.	.	MAF_INRAE=21.667;MAF_USDA=3.529
NC_035079.1	24941816	.	C	T	.	.	MAF_USDA=14.583
NC_035079.1	24941839	.	G	A	.	.	MAF_INRAE=21.667;MAF_USDA=25.294
NC_035079.1	24941842	.	C	T	.	.	MAF_INRAE=26.582;MAF_USDA=15.294
NC_035079.1	24941859	.	T	C	.	.	MAF_INRAE=26.582;MAF_USDA=14.118
NC_035079.1	24941867	.	C	T	.	.	MAF_USDA=12.5
NC_035079.1	24941883	.	T	C	.	.	MAF_INRAE=45.57;MAF_USDA=22.941
NC_035079.1	24941901	.	C	T	.	.	MAF_INRAE=8.861;MAF_USDA=43.75
NC_035079.1	24941937	.	C	T	.	.	MAF_USDA=2.459
NC_035079.1	24941971	.	A	T	.	.	MAF_INRAE=45.57;MAF_USDA=21.765
NC_035079.1	24942000	.	C	T	.	.	MAF_USDA=2.459
NC_035079.1	24942019	.	G	T	.	.	MAF_USDA=2.083
NC_035079.1	24942091	.	G	A	.	.	MAF_INRAE=26.582;MAF_USDA=27.647
NC_035079.1	24942126	.	C	T	.	.	MAF_USDA=18.033
NC_035079.1	24942162	.	C	T	.	.	MAF_USDA=9.016
NC_035079.1	24942188	.	G	C	.	.	MAF_INRAE=29.114;MAF_USDA=6.557
NC_035079.1	24942190	.	G	A	.	.	MAF_USDA=2.353
NC_035079.1	24942218	.	G	A	.	.	MAF_INRAE=26.582;MAF_USDA=28.235
NC_035079.1	24942343	.	C	T	.	.	MAF_INRAE=10.526;MAF_USDA=11.176
NC_035079.1	24942479	.	G	C	.	.	MAF_INRAE=11.392;MAF_USDA=37.647
NC_035079.1	24942497	.	A	G	.	.	MAF_INRAE=26.582;MAF_USDA=14.706
NC_035079.1	24942510	.	A	G	.	.	MAF_USDA=2.083
NC_035079.1	24942518	.	A	T	.	.	MAF_INRAE=26.582;MAF_USDA=22.917
NC_035079.1	24942528	.	T	C	.	.	MAF_INRAE=3.333;MAF_USDA=1.639
NC_035079.1	24942536	.	T	C	.	.	MAF_USDA=4.098
NC_035079.1	24942562	.	A	T	.	.	MAF_INRAE=10.526
NC_035079.1	24942618	.	A	G	.	.	MAF_USDA=2.083
NC_035079.1	24942625	.	G	T	.	.	MAF_USDA=13.115
NC_035079.1	24942648	.	C	T	.	.	MAF_INRAE=10.526
NC_035079.1	24942686	.	A	T	.	.	MAF_USDA=18.852
NC_035079.1	24942689	.	A	C	.	.	MAF_INRAE=46.835;MAF_USDA=22.941
NC_035079.1	24942744	.	C	G	.	.	MAF_INRAE=37.975;MAF_USDA=34.706
NC_035079.1	24942747	.	C	T	.	.	MAF_USDA=1.639
NC_035079.1	24942901	.	A	G	.	.	MAF_INRAE=11.392;MAF_USDA=36.471
NC_035079.1	24942909	.	T	C	.	.	MAF_USDA=1.639
NC_035079.1	24942935	.	G	T	.	.	MAF_USDA=34.426
NC_035079.1	24942941	.	C	A	.	.	MAF_USDA=1.639
NC_035079.1	24942946	.	T	C	.	.	MAF_INRAE=25.949;MAF_USDA=16.471
NC_035079.1	24943009	.	G	C	.	.	MAF_INRAE=25.949;MAF_USDA=16.471
NC_035079.1	24943134	.	G	T	.	.	MAF_INRAE=10.526;MAF_USDA=5.738
NC_035079.1	24943378	.	A	T	.	.	MAF_INRAE=45.57;MAF_USDA=23.529
NC_035079.1	24943380	.	G	C	.	.	MAF_INRAE=38.333;MAF_USDA=23.529
NC_035079.1	24943396	.	C	G	.	.	MAF_INRAE=24.051;MAF_USDA=2.941
NC_035079.1	24943446	.	G	T	.	.	MAF_USDA=2.083
NC_035079.1	24943456	.	A	T	.	.	MAF_USDA=1.639
NC_035079.1	24943476	.	C	T	.	.	MAF_USDA=18.033
NC_035079.1	24943482	.	T	A	.	.	MAF_USDA=1.639
NC_035079.1	24943610	.	G	A	.	.	MAF_USDA=5.0
NC_035079.1	24943617	.	A	T	.	.	MAF_INRAE=1.667;MAF_USDA=5.952
NC_035079.1	24943630	.	T	G	.	.	MAF_USDA=1.667
NC_035079.1	24943682	.	G	A	.	.	MAF_INRAE=47.5
NC_035079.1	24943686	.	G	A	.	.	MAF_INRAE=49.167
NC_035079.1	24943688	.	G	A	.	.	MAF_INRAE=5.833
NC_035079.1	24943690	.	G	A	.	.	MAF_INRAE=5.0
NC_035079.1	24943692	.	G	A	.	.	MAF_INRAE=1.667
NC_035079.1	24943753	.	A	C	.	.	MAF_INRAE=8.333
NC_035079.1	24943817	.	T	G	.	.	MAF_INRAE=46.203;MAF_USDA=22.941
NC_035079.1	24943831	.	G	A	.	.	MAF_INRAE=26.582;MAF_USDA=15.882
NC_035079.1	24943852	.	A	T	.	.	MAF_INRAE=37.975;MAF_USDA=35.882
NC_035079.1	24943933	.	C	A	.	.	MAF_INRAE=26.582;MAF_USDA=22.917
NC_035079.1	24944004	.	A	C	.	.	MAF_INRAE=11.392;MAF_USDA=48.214
NC_035079.1	24944014	.	G	A	.	.	MAF_USDA=1.667
NC_035079.1	24944022	.	G	T	.	.	MAF_INRAE=26.582;MAF_USDA=15.476
NC_035079.1	24944165	.	C	T	.	.	MAF_USDA=1.639
NC_035079.1	24944172	.	C	A	.	.	MAF_INRAE=11.392;MAF_USDA=49.412
NC_035079.1	24944199	.	C	T	.	.	MAF_INRAE=24.051;MAF_USDA=2.353
NC_035079.1	24944332	.	T	A	.	.	MAF_INRAE=27.215;MAF_USDA=15.294
NC_035079.1	24944370	.	T	A	.	.	MAF_USDA=1.639
NC_035079.1	24944396	.	A	G	.	.	MAF_INRAE=47.468;MAF_USDA=24.118
NC_035079.1	24944397	.	C	T	.	.	MAF_USDA=2.459
NC_035079.1	24944398	.	A	G	.	.	MAF_INRAE=40.0;MAF_USDA=25.0
NC_035079.1	24944403	.	G	T	.	.	MAF_INRAE=36.709
NC_035079.1	24944406	.	G	A	.	.	MAF_INRAE=29.167;MAF_USDA=2.941
NC_035079.1	24944435	.	A	G	.	.	MAF_INRAE=21.667;MAF_USDA=11.176
NC_035079.1	24944647	.	T	C	.	.	MAF_INRAE=37.975;MAF_USDA=34.706
NC_035079.1	24944648	.	G	A	.	.	MAF_INRAE=40.0;MAF_USDA=34.706
NC_035079.1	24944652	.	G	T	.	.	MAF_INRAE=5.263
NC_035079.1	24944788	.	A	T	.	.	MAF_USDA=2.459
NC_035079.1	24944795	.	C	T	.	.	MAF_USDA=2.083
NC_035079.1	24944813	.	A	C	.	.	MAF_INRAE=21.667;MAF_USDA=26.471
NC_035079.1	24944859	.	T	C	.	.	MAF_USDA=1.639
NC_035079.1	24944870	.	A	T	.	.	MAF_INRAE=46.203;MAF_USDA=23.529
NC_035079.1	24944893	.	C	G	.	.	MAF_INRAE=27.848;MAF_USDA=38.824
NC_035079.1	24944937	.	A	C	.	.	MAF_USDA=2.083
NC_035079.1	24945060	.	C	T	.	.	MAF_INRAE=10.526;MAF_USDA=12.295
NC_035079.1	24945106	.	A	C	.	.	MAF_USDA=5.738
NC_035079.1	24945116	.	C	T	.	.	MAF_USDA=1.639
NC_035079.1	24945250	.	C	A	.	.	MAF_INRAE=8.861;MAF_USDA=20.0
NC_035079.1	24945268	.	C	T	.	.	MAF_INRAE=8.861;MAF_USDA=24.706
NC_035079.1	24945273	.	T	G	.	.	MAF_USDA=4.918
NC_035079.1	24945312	.	T	A	.	.	MAF_INRAE=20.833;MAF_USDA=11.176
NC_035079.1	24945366	.	C	T	.	.	MAF_INRAE=11.392;MAF_USDA=42.353
NC_035079.1	24945461	.	G	C	.	.	MAF_INRAE=10.526;MAF_USDA=11.765
NC_035079.1	24945573	.	G	A	.	.	MAF_INRAE=10.526
NC_035079.1	24945617	.	A	C	.	.	MAF_INRAE=45.57;MAF_USDA=22.941
NC_035079.1	24945626	.	C	G	.	.	MAF_INRAE=21.667;MAF_USDA=11.765
NC_035079.1	24945636	.	G	A	.	.	MAF_INRAE=10.526;MAF_USDA=11.176
NC_035079.1	24945691	.	C	T	.	.	MAF_USDA=4.918
NC_035079.1	24945692	.	T	G	.	.	MAF_USDA=9.016
NC_035079.1	24945713	.	T	C	.	.	MAF_INRAE=3.333;MAF_USDA=1.639
NC_035079.1	24945821	.	C	A	.	.	MAF_INRAE=10.526;MAF_USDA=17.647
NC_035079.1	24945868	.	C	T	.	.	MAF_INRAE=10.526;MAF_USDA=13.115
NC_035079.1	24945936	.	A	G	.	.	MAF_USDA=2.083
NC_035079.1	24945966	.	A	G	.	.	MAF_USDA=7.377
NC_035079.1	24946023	.	T	C	.	.	MAF_INRAE=22.5;MAF_USDA=2.941
NC_035079.1	24946191	.	C	T	.	.	MAF_USDA=3.279
NC_035079.1	24946370	.	C	T	.	.	MAF_USDA=14.754
NC_035079.1	24946394	.	A	G	.	.	MAF_USDA=1.639
NC_035079.1	24946457	.	T	G	.	.	MAF_USDA=9.016
NC_035079.1	24946499	.	C	T	.	.	MAF_USDA=5.882
NC_035079.1	24946508	.	C	T	.	.	MAF_INRAE=5.263
NC_035079.1	24946529	.	G	A	.	.	MAF_USDA=5.882
NC_035079.1	24946552	.	C	T	.	.	MAF_USDA=1.639
NC_035079.1	24946617	.	T	G	.	.	MAF_USDA=14.583
NC_035079.1	24946757	.	C	T	.	.	MAF_USDA=2.459
NC_035079.1	24946780	.	G	A	.	.	MAF_INRAE=10.526;MAF_USDA=2.083
NC_035079.1	24946811	.	T	G	.	.	MAF_INRAE=5.263
NC_035079.1	24946832	.	C	A	.	.	MAF_INRAE=26.582;MAF_USDA=29.412
NC_035079.1	24946905	.	G	T	.	.	MAF_USDA=5.738
NC_035079.1	24947006	.	G	T	.	.	MAF_INRAE=2.5;MAF_USDA=7.059
NC_035079.1	24947150	.	A	G	.	.	MAF_USDA=1.639
NC_035079.1	24947246	.	A	G	.	.	MAF_USDA=6.557
NC_035079.1	24947247	.	C	T	.	.	MAF_USDA=9.016
NC_035079.1	24947338	.	A	G	.	.	MAF_INRAE=32.278;MAF_USDA=27.647
NC_035079.1	24947616	.	C	T	.	.	MAF_USDA=14.583
NC_035079.1	24947617	.	G	A	.	.	MAF_INRAE=5.833
NC_035079.1	24947678	.	C	T	.	.	MAF_INRAE=45.57;MAF_USDA=20.833
NC_035079.1	24948029	.	T	G	.	.	MAF_INRAE=37.975;MAF_USDA=32.353
NC_035079.1	24948032	.	C	G	.	.	MAF_INRAE=7.595;MAF_USDA=13.529
NC_035079.1	24948267	.	T	C	.	.	MAF_INRAE=10.526;MAF_USDA=21.176
NC_035079.1	24948343	.	C	G	.	.	MAF_INRAE=21.667;MAF_USDA=6.25
NC_035079.1	24948347	.	C	T	.	.	MAF_USDA=5.882
NC_035079.1	24948348	.	A	T	.	.	MAF_USDA=5.882
NC_035079.1	24948366	.	C	T	.	.	MAF_INRAE=10.526;MAF_USDA=15.882
NC_035079.1	24948390	.	G	A	.	.	MAF_USDA=4.098
NC_035079.1	24948396	.	C	T	.	.	MAF_INRAE=10.526
NC_035079.1	24948493	.	A	G	.	.	MAF_USDA=1.639
NC_035079.1	24948503	.	C	T	.	.	MAF_INRAE=18.987;MAF_USDA=29.412
NC_035079.1	24948504	.	C	T	.	.	MAF_INRAE=21.667;MAF_USDA=23.529
NC_035079.1	24948595	.	C	T	.	.	MAF_USDA=3.279
NC_035079.1	24948606	.	T	A	.	.	MAF_INRAE=5.263
NC_035079.1	24948613	.	A	C	.	.	MAF_USDA=6.471
NC_035079.1	24948693	.	A	C	.	.	MAF_USDA=7.377
NC_035079.1	24948804	.	C	T	.	.	MAF_INRAE=21.667
NC_035079.1	24948819	.	T	C	.	.	MAF_INRAE=3.797;MAF_USDA=21.765
NC_035079.1	24948848	.	T	G	.	.	MAF_INRAE=43.671;MAF_USDA=36.471
NC_035079.1	24948918	.	T	C	.	.	MAF_USDA=5.738
NC_035079.1	24948958	.	C	A	.	.	MAF_INRAE=10.526;MAF_USDA=3.279
NC_035079.1	24948961	.	G	T	.	.	MAF_USDA=3.279
NC_035079.1	24948964	.	T	C	.	.	MAF_USDA=14.583
NC_035079.1	24948996	.	A	C	.	.	MAF_USDA=4.918
NC_035079.1	24949023	.	C	T	.	.	MAF_USDA=2.459
NC_035079.1	24949085	.	T	G	.	.	MAF_USDA=12.5
NC_035079.1	24949095	.	C	G	.	.	MAF_INRAE=21.667;MAF_USDA=10.0
NC_035079.1	24949127	.	A	G	.	.	MAF_INRAE=21.667;MAF_USDA=8.333
NC_035079.1	24949140	.	C	T	.	.	MAF_USDA=1.639
NC_035079.1	24949247	.	C	T	.	.	MAF_USDA=1.639
NC_035079.1	24949278	.	A	G	.	.	MAF_INRAE=10.526
NC_035079.1	24949310	.	G	A	.	.	MAF_INRAE=24.051;MAF_USDA=2.353
NC_035079.1	24949328	.	T	A	.	.	MAF_INRAE=40.506;MAF_USDA=5.294
NC_035079.1	24949418	.	C	A	.	.	MAF_INRAE=5.263
NC_035079.1	24949513	.	G	A	.	.	MAF_INRAE=10.526;MAF_USDA=9.016
NC_035079.1	24949519	.	T	C	.	.	MAF_INRAE=29.114;MAF_USDA=11.765
NC_035079.1	24949545	.	T	G	.	.	MAF_INRAE=10.526;MAF_USDA=2.459
NC_035079.1	24949558	.	G	C	.	.	MAF_USDA=2.083
NC_035079.1	24949597	.	T	A	.	.	MAF_USDA=1.639
NC_035079.1	24949599	.	TGTTC	TGTTA	.	.	MAF_USDA=16.667
NC_035079.1	24949718	.	G	A	.	.	MAF_INRAE=24.051;MAF_USDA=2.353
NC_035079.1	24949782	.	G	C	.	.	MAF_INRAE=24.051;MAF_USDA=2.353
NC_035079.1	24949816	.	C	T	.	.	MAF_USDA=5.738
NC_035079.1	24949843	.	A	G	.	.	MAF_INRAE=5.263;MAF_USDA=9.836
NC_035079.1	24949855	.	A	T	.	.	MAF_USDA=1.639
NC_035079.1	24949858	.	A	C	.	.	MAF_USDA=2.941
NC_035079.1	24950066	.	G	A	.	.	MAF_INRAE=10.526;MAF_USDA=20.492
NC_035079.1	24950075	.	T	A	.	.	MAF_USDA=4.918
NC_035079.1	24950123	.	C	T	.	.	MAF_INRAE=29.114;MAF_USDA=6.557
NC_035079.1	24950170	.	C	A	.	.	MAF_INRAE=29.114;MAF_USDA=11.765
NC_035079.1	24950185	.	G	C	.	.	MAF_INRAE=44.304;MAF_USDA=30.0
NC_035079.1	24950189	.	A	T	.	.	MAF_INRAE=41.667;MAF_USDA=29.412
NC_035079.1	24950235	.	C	T	.	.	MAF_USDA=1.639
NC_035079.1	24950266	.	C	T	.	.	MAF_INRAE=24.051;MAF_USDA=2.353
NC_035079.1	24950278	.	C	T	.	.	MAF_USDA=1.639
NC_035079.1	24950418	.	C	T	.	.	MAF_INRAE=27.848;MAF_USDA=45.294
NC_035079.1	24950420	.	G	A	.	.	MAF_USDA=7.377
NC_035079.1	24950448	.	C	G	.	.	MAF_INRAE=27.848;MAF_USDA=45.294
NC_035079.1	24950470	.	C	T	.	.	MAF_INRAE=5.063;MAF_USDA=7.059
NC_035079.1	24950621	.	C	A	.	.	MAF_USDA=1.639
NC_035079.1	24950752	.	G	A	.	.	MAF_USDA=12.5
NC_035079.1	24950797	.	T	G	.	.	MAF_USDA=5.738
NC_035079.1	24950839	.	T	G	.	.	MAF_INRAE=21.667;MAF_USDA=2.941
NC_035079.1	24950893	.	C	A	.	.	MAF_INRAE=15.789;MAF_USDA=17.647
NC_035079.1	24950903	.	G	T	.	.	MAF_USDA=6.557
NC_035079.1	24950918	.	A	T	.	.	MAF_INRAE=41.772;MAF_USDA=38.235
NC_035079.1	24950919	.	G	T	.	.	MAF_INRAE=41.667;MAF_USDA=38.235
NC_035079.1	24950936	.	A	T	.	.	MAF_USDA=10.588
NC_035079.1	24950975	.	C	T	.	.	MAF_USDA=3.279
NC_035079.1	24951023	.	G	A	.	.	MAF_INRAE=25.949;MAF_USDA=12.941
NC_035079.1	24951140	.	C	T	.	.	MAF_INRAE=24.051;MAF_USDA=2.941
NC_035079.1	24951165	.	A	G	.	.	MAF_USDA=6.557
NC_035079.1	24951229	.	T	C	.	.	MAF_INRAE=43.671;MAF_USDA=20.0
NC_035079.1	24951257	.	A	G	.	.	MAF_INRAE=44.304;MAF_USDA=20.0
NC_035079.1	24951450	.	C	T	.	.	MAF_INRAE=20.833;MAF_USDA=2.941
NC_035079.1	24951451	.	C	T	.	.	MAF_INRAE=20.833;MAF_USDA=2.941
NC_035079.1	24951452	.	C	T	.	.	MAF_INRAE=20.833;MAF_USDA=2.941
NC_035079.1	24951514	.	C	T	.	.	MAF_INRAE=42.405;MAF_USDA=34.706
NC_035079.1	24951599	.	C	G	.	.	MAF_USDA=4.706
NC_035079.1	24951618	.	A	T	.	.	MAF_USDA=4.918
NC_035079.1	24951643	.	A	G	.	.	MAF_USDA=1.639
NC_035079.1	24951665	.	T	G	.	.	MAF_INRAE=44.304;MAF_USDA=20.588
NC_035079.1	24951693	.	C	T	.	.	MAF_INRAE=1.667;MAF_USDA=16.667
NC_035079.1	24951728	.	T	G	.	.	MAF_INRAE=10.526;MAF_USDA=20.492
NC_035079.1	24951746	.	C	T	.	.	MAF_USDA=1.639
NC_035079.1	24951750	.	A	G	.	.	MAF_INRAE=44.304;MAF_USDA=21.176
NC_035079.1	24951755	.	G	T	.	.	MAF_INRAE=41.772;MAF_USDA=36.471
NC_035079.1	24951859	.	T	C	.	.	MAF_INRAE=44.304;MAF_USDA=21.176
NC_035079.1	24951913	.	G	C	.	.	MAF_INRAE=43.038;MAF_USDA=19.643
NC_035079.1	24951952	.	C	T	.	.	MAF_INRAE=10.526;MAF_USDA=19.672
NC_035079.1	24951956	.	C	T	.	.	MAF_INRAE=41.772;MAF_USDA=34.118
NC_035079.1	24951981	.	A	G	.	.	MAF_INRAE=44.304;MAF_USDA=19.643
NC_035079.1	24952003	.	G	C	.	.	MAF_USDA=12.5
NC_035079.1	24952005	.	A	C	.	.	MAF_USDA=27.083
NC_035079.1	24952013	.	C	A	.	.	MAF_INRAE=21.667;MAF_USDA=4.167
NC_035079.1	24952032	.	G	A	.	.	MAF_USDA=1.639
NC_035079.1	24952043	.	C	T	.	.	MAF_INRAE=22.785;MAF_USDA=2.353
NC_035079.1	24952128	.	G	A	.	.	MAF_INRAE=44.304;MAF_USDA=20.588
NC_035079.1	24952133	.	C	T	.	.	MAF_INRAE=10.526;MAF_USDA=9.016
NC_035079.1	24952189	.	G	A	.	.	MAF_INRAE=5.063;MAF_USDA=12.941
NC_035079.1	24952212	.	T	A	.	.	MAF_INRAE=44.304;MAF_USDA=20.588
NC_035079.1	24952214	.	A	G	.	.	MAF_USDA=8.197
NC_035079.1	24952225	.	G	T	.	.	MAF_INRAE=40.506;MAF_USDA=34.118
NC_035079.1	24952289	.	T	A	.	.	MAF_INRAE=41.772;MAF_USDA=35.294
NC_035079.1	24952306	.	A	T	.	.	MAF_INRAE=41.772;MAF_USDA=33.529
NC_035079.1	24952426	.	A	G	.	.	MAF_INRAE=10.526;MAF_USDA=8.197
NC_035079.1	24952438	.	T	C	.	.	MAF_INRAE=41.772;MAF_USDA=32.941
NC_035079.1	24952549	.	T	A	.	.	MAF_INRAE=10.526;MAF_USDA=7.377
NC_035079.1	24952623	.	G	C	.	.	MAF_USDA=2.459
NC_035079.1	24952637	.	A	T	.	.	MAF_INRAE=10.526;MAF_USDA=7.377
NC_035079.1	24952644	.	A	C	.	.	MAF_INRAE=24.051;MAF_USDA=2.353
NC_035079.1	24952646	.	T	C	.	.	MAF_INRAE=41.772;MAF_USDA=37.059
NC_035079.1	24952681	.	C	T	.	.	MAF_USDA=7.059
NC_035079.1	24952683	.	C	G	.	.	MAF_INRAE=10.526;MAF_USDA=8.197
NC_035079.1	24952759	.	C	A	.	.	MAF_USDA=1.639
NC_035079.1	24952760	.	C	T	.	.	MAF_USDA=1.639
NC_035079.1	24952809	.	C	A	.	.	MAF_USDA=1.639
NC_035079.1	24952820	.	C	T	.	.	MAF_INRAE=23.418;MAF_USDA=2.353
NC_035079.1	24952857	.	T	C	.	.	MAF_INRAE=20.833;MAF_USDA=30.588
NC_035079.1	24952991	.	C	G	.	.	MAF_INRAE=3.333
NC_035079.1	24953069	.	G	T	.	.	MAF_USDA=9.146
NC_035079.1	24953143	.	C	A	.	.	MAF_INRAE=41.772;MAF_USDA=48.81
NC_035079.1	24953152	.	A	G	.	.	MAF_INRAE=29.114;MAF_USDA=23.81
NC_035079.1	24953166	.	C	A	.	.	MAF_INRAE=7.595;MAF_USDA=14.118
NC_035079.1	24953207	.	G	A	.	.	MAF_INRAE=10.526;MAF_USDA=19.412
NC_035079.1	24953230	.	A	T	.	.	MAF_INRAE=29.114;MAF_USDA=7.377
NC_035079.1	24953284	.	A	C	.	.	MAF_USDA=1.639
NC_035079.1	24953301	.	A	T	.	.	MAF_INRAE=10.526;MAF_USDA=13.529
NC_035079.1	24953406	.	C	A	.	.	MAF_INRAE=5.063;MAF_USDA=12.941
NC_035079.1	24953420	.	G	A	.	.	MAF_INRAE=1.667;MAF_USDA=16.667
NC_035079.1	24953459	.	T	G	.	.	MAF_USDA=16.393
NC_035079.1	24953502	.	G	C	.	.	MAF_USDA=12.5
NC_035079.1	24953503	.	C	A	.	.	MAF_INRAE=21.667;MAF_USDA=24.706
NC_035079.1	24953515	.	T	C	.	.	MAF_INRAE=5.063;MAF_USDA=11.176
NC_035079.1	24953526	.	T	A	.	.	MAF_USDA=8.333
NC_035079.1	24953540	.	G	C	.	.	MAF_INRAE=2.5
NC_035079.1	24953545	.	C	T	.	.	MAF_INRAE=2.5
NC_035079.1	24953546	.	A	C	.	.	MAF_INRAE=2.5
NC_035079.1	24953564	.	G	C	.	.	MAF_INRAE=7.595;MAF_USDA=12.941
NC_035079.1	24953568	.	G	T	.	.	MAF_USDA=8.197
NC_035079.1	24953573	.	A	G	.	.	MAF_USDA=4.918
NC_035079.1	24953624	.	C	T	.	.	MAF_INRAE=10.833
NC_035079.1	24953633	.	A	T	.	.	MAF_INRAE=10.0
NC_035079.1	24953635	.	C	T	.	.	MAF_INRAE=10.0
NC_035079.1	24953666	.	G	T	.	.	MAF_INRAE=4.167
NC_035079.1	24953673	.	A	G	.	.	MAF_INRAE=5.833
NC_035079.1	24953700	.	G	A	.	.	MAF_USDA=1.639
NC_035079.1	24953757	.	A	G	.	.	MAF_USDA=1.639
NC_035079.1	24953808	.	A	C	.	.	MAF_USDA=3.279
NC_035079.1	24953813	.	T	G	.	.	MAF_USDA=3.279
NC_035079.1	24953829	.	T	A	.	.	MAF_USDA=4.706
NC_035079.1	24953861	.	A	G	.	.	MAF_USDA=8.235
NC_035079.1	24953901	.	A	C	.	.	MAF_USDA=4.918
NC_035079.1	24953992	.	A	C	.	.	MAF_INRAE=28.333;MAF_USDA=6.557
NC_035079.1	24953995	.	A	C	.	.	MAF_INRAE=28.333;MAF_USDA=6.557
NC_035079.1	24953996	.	C	T	.	.	MAF_INRAE=20.0;MAF_USDA=34.706
NC_035079.1	24954018	.	G	T	.	.	MAF_INRAE=24.051;MAF_USDA=2.353
NC_035079.1	24954047	.	G	T	.	.	MAF_INRAE=21.053;MAF_USDA=21.765
NC_035079.1	24954089	.	C	T	.	.	MAF_USDA=3.529
NC_035079.1	24954095	.	T	C	.	.	MAF_USDA=1.639
NC_035079.1	24954105	.	C	A	.	.	MAF_INRAE=23.333;MAF_USDA=12.941
NC_035079.1	24954120	.	T	G	.	.	MAF_INRAE=29.114;MAF_USDA=9.412
NC_035079.1	24954132	.	G	T,A	.	.	MAF_INRAE=3.333;MAF_USDA=2.459
NC_035079.1	24954138	.	C	A	.	.	MAF_INRAE=29.114;MAF_USDA=6.557
NC_035079.1	24954203	.	C	A	.	.	MAF_INRAE=10.526
NC_035079.1	24954315	.	C	T	.	.	MAF_USDA=8.235
NC_035079.1	24954317	.	C	T	.	.	MAF_INRAE=5.263
NC_035079.1	24954350	.	T	G	.	.	MAF_INRAE=2.5;MAF_USDA=1.639
NC_035079.1	24954367	.	C	T	.	.	MAF_USDA=2.083
NC_035079.1	24954473	.	G	A	.	.	MAF_INRAE=14.557;MAF_USDA=8.824
NC_035079.1	24954482	.	A	C	.	.	MAF_USDA=3.279
NC_035079.1	24954539	.	C	T	.	.	MAF_INRAE=21.667;MAF_USDA=2.353
NC_035079.1	24954552	.	A	G	.	.	MAF_INRAE=25.316;MAF_USDA=34.706
NC_035079.1	24954584	.	C	G	.	.	MAF_USDA=3.279
NC_035079.1	24954600	.	C	T	.	.	MAF_INRAE=34.177;MAF_USDA=47.647
NC_035079.1	24954623	.	C	T	.	.	MAF_INRAE=21.667;MAF_USDA=13.529
NC_035079.1	24954649	.	G	A	.	.	MAF_INRAE=21.053;MAF_USDA=21.176
NC_035079.1	24954681	.	G	T	.	.	MAF_USDA=16.667
NC_035079.1	24954713	.	G	T	.	.	MAF_USDA=5.738
NC_035079.1	24954769	.	T	C	.	.	MAF_USDA=14.118
NC_035079.1	24954841	.	T	G	.	.	MAF_USDA=1.639
NC_035079.1	24954887	.	T	A	.	.	MAF_USDA=2.083
NC_035079.1	24954917	.	CAGGTTT	CAGGTTC	.	.	MAF_USDA=27.083
NC_035079.1	24954923	.	T	C	.	.	MAF_INRAE=7.595
NC_035079.1	24954995	.	A	C	.	.	MAF_INRAE=34.81;MAF_USDA=18.75
NC_035079.1	24955079	.	A	G	.	.	MAF_INRAE=28.333;MAF_USDA=11.765
NC_035079.1	24955098	.	T	C	.	.	MAF_INRAE=4.43;MAF_USDA=12.941
NC_035079.1	24955159	.	G	A	.	.	MAF_INRAE=1.667;MAF_USDA=16.667
NC_035079.1	24955160	.	C	G	.	.	MAF_INRAE=1.667;MAF_USDA=16.667
NC_035079.1	24955170	.	C	T	.	.	MAF_INRAE=49.367;MAF_USDA=37.5
NC_035079.1	24955175	.	G	T	.	.	MAF_USDA=14.118
NC_035079.1	24955251	.	T	C	.	.	MAF_INRAE=24.051;MAF_USDA=2.353
NC_035079.1	24955364	.	C	T	.	.	MAF_INRAE=3.333;MAF_USDA=1.639
NC_035079.1	24955375	.	T	G	.	.	MAF_INRAE=10.526;MAF_USDA=8.197
NC_035079.1	24955420	.	T	C	.	.	MAF_INRAE=5.263
NC_035079.1	24955456	.	T	A	.	.	MAF_USDA=15.882
NC_035079.1	24955464	.	C	A	.	.	MAF_USDA=1.639
NC_035079.1	24955482	.	C	A	.	.	MAF_USDA=6.25
NC_035079.1	24955496	.	C	A	.	.	MAF_USDA=6.25
NC_035079.1	24955500	.	T	G	.	.	MAF_USDA=6.25
NC_035079.1	24955501	.	T	A	.	.	MAF_USDA=7.377
NC_035079.1	24955524	.	A	T	.	.	MAF_USDA=7.377
NC_035079.1	24955565	.	A	G	.	.	MAF_INRAE=3.333;MAF_USDA=3.279
NC_035079.1	24955586	.	C	G	.	.	MAF_USDA=5.833
NC_035079.1	24955637	.	C	A	.	.	MAF_USDA=7.377
NC_035079.1	24955639	.	T	A	.	.	MAF_INRAE=2.5
NC_035079.1	24955699	.	G	T	.	.	MAF_USDA=1.639
NC_035079.1	24955721	.	A	T	.	.	MAF_INRAE=2.5
NC_035079.1	24955725	.	G	A	.	.	MAF_INRAE=2.5
NC_035079.1	24955746	.	G	A	.	.	MAF_INRAE=1.667
NC_035079.1	24955761	.	G	A	.	.	MAF_INRAE=2.5
NC_035079.1	24955763	.	T	C	.	.	MAF_INRAE=21.053;MAF_USDA=21.176
NC_035079.1	24955796	.	T	A	.	.	MAF_INRAE=2.5
NC_035079.1	24955805	.	A	T	.	.	MAF_INRAE=2.5
NC_035079.1	24955806	.	T	A	.	.	MAF_INRAE=2.5
NC_035079.1	24955809	.	C	G	.	.	MAF_INRAE=2.5
NC_035079.1	24955817	.	A	T	.	.	MAF_INRAE=2.5
NC_035079.1	24955823	.	A	T	.	.	MAF_INRAE=2.5
NC_035079.1	24955851	.	T	G	.	.	MAF_INRAE=3.333
NC_035079.1	24955860	.	G	A	.	.	MAF_INRAE=3.333
NC_035079.1	24955866	.	A	T	.	.	MAF_INRAE=3.333
NC_035079.1	24955867	.	T	C	.	.	MAF_INRAE=3.333
NC_035079.1	24955873	.	C	T	.	.	MAF_USDA=7.647
NC_035079.1	24955876	.	T	C	.	.	MAF_INRAE=3.333
NC_035079.1	24955901	.	C	T	.	.	MAF_INRAE=3.333
NC_035079.1	24955905	.	T	C	.	.	MAF_INRAE=3.333
NC_035079.1	24955906	.	A	C	.	.	MAF_INRAE=3.333
NC_035079.1	24955916	.	C	T	.	.	MAF_INRAE=2.5
NC_035079.1	24955922	.	T	C	.	.	MAF_INRAE=2.5
NC_035079.1	24955941	.	C	T	.	.	MAF_INRAE=3.333
NC_035079.1	24955946	.	T	C	.	.	MAF_INRAE=4.167
NC_035079.1	24955955	.	G	C	.	.	MAF_INRAE=4.167
NC_035079.1	24955956	.	T	C	.	.	MAF_INRAE=4.167
NC_035079.1	24955965	.	G	A	.	.	MAF_USDA=8.197
NC_035079.1	24955970	.	C	T	.	.	MAF_INRAE=5.0
NC_035079.1	24955977	.	A	G	.	.	MAF_INRAE=5.833
NC_035079.1	24955983	.	G	A	.	.	MAF_INRAE=5.833
NC_035079.1	24955991	.	C	T	.	.	MAF_INRAE=5.833
NC_035079.1	24955995	.	G	A	.	.	MAF_USDA=2.459
NC_035079.1	24956019	.	G	A	.	.	MAF_INRAE=6.667
NC_035079.1	24956043	.	G	A	.	.	MAF_USDA=2.083
NC_035079.1	24956060	.	T	A	.	.	MAF_INRAE=8.333;MAF_USDA=37.059
NC_035079.1	24956131	.	A	G	.	.	MAF_USDA=27.869
NC_035079.1	24956135	.	G	A	.	.	MAF_INRAE=11.667;MAF_USDA=4.706
NC_035079.1	24956137	.	G	A	.	.	MAF_USDA=2.083
NC_035079.1	24956143	.	G	A	.	.	MAF_INRAE=36.667;MAF_USDA=46.471
NC_035079.1	24956144	.	C	T	.	.	MAF_INRAE=36.667;MAF_USDA=45.294
NC_035079.1	24956145	.	C	T	.	.	MAF_INRAE=10.833;MAF_USDA=5.882
NC_035079.1	24956149	.	G	A	.	.	MAF_USDA=9.016
NC_035079.1	24956174	.	A	G	.	.	MAF_INRAE=10.833
NC_035079.1	24956175	.	T	G	.	.	MAF_INRAE=10.833
NC_035079.1	24956179	.	T	A	.	.	MAF_INRAE=10.0
NC_035079.1	24956185	.	A	G	.	.	MAF_INRAE=9.167
NC_035079.1	24956192	.	T	G	.	.	MAF_INRAE=5.0
NC_035079.1	24956197	.	A	G	.	.	MAF_INRAE=4.167
NC_035079.1	24956200	.	G	A	.	.	MAF_INRAE=4.167
NC_035079.1	24956210	.	C	T	.	.	MAF_INRAE=4.167
NC_035079.1	24956215	.	C	T	.	.	MAF_INRAE=7.895
NC_035079.1	24956216	.	C	T	.	.	MAF_INRAE=3.333
NC_035079.1	24956256	.	C	T	.	.	MAF_INRAE=7.5
NC_035079.1	24956292	.	C	T	.	.	MAF_USDA=35.882
NC_035079.1	24956306	.	A	T	.	.	MAF_INRAE=9.167
NC_035079.1	24956308	.	C	T	.	.	MAF_INRAE=9.167
NC_035079.1	24956324	.	T	C	.	.	MAF_INRAE=9.167
NC_035079.1	24956326	.	A	G	.	.	MAF_USDA=19.412
NC_035079.1	24956327	.	T	C	.	.	MAF_USDA=18.824
NC_035079.1	24956333	.	C	T	.	.	MAF_INRAE=8.333
NC_035079.1	24956334	.	T	G	.	.	MAF_INRAE=8.333
NC_035079.1	24956343	.	A	G	.	.	MAF_INRAE=9.167
NC_035079.1	24956345	.	C	T	.	.	MAF_INRAE=9.167
NC_035079.1	24956358	.	T	G	.	.	MAF_INRAE=8.333
NC_035079.1	24956362	.	G	A	.	.	MAF_INRAE=8.333
NC_035079.1	24956364	.	C	A	.	.	MAF_INRAE=8.333
NC_035079.1	24956369	.	A	G	.	.	MAF_INRAE=7.5
NC_035079.1	24956466	.	G	T	.	.	MAF_INRAE=10.526
NC_035079.1	24956515	.	C	T	.	.	MAF_USDA=2.083
NC_035079.1	24956516	.	G	A	.	.	MAF_INRAE=24.051;MAF_USDA=2.353
NC_035079.1	24956525	.	G	A	.	.	MAF_INRAE=1.667
NC_035079.1	24956551	.	C	T	.	.	MAF_USDA=3.279
NC_035079.1	24956618	.	C	A	.	.	MAF_INRAE=21.667;MAF_USDA=2.941
NC_035079.1	24956620	.	T	A	.	.	MAF_INRAE=21.667;MAF_USDA=2.941
NC_035079.1	24956684	.	G	A	.	.	MAF_USDA=4.918
NC_035079.1	24956699	.	G	A	.	.	MAF_INRAE=21.667;MAF_USDA=8.235
NC_035079.1	24956755	.	T	C	.	.	MAF_INRAE=29.114;MAF_USDA=32.353
NC_035079.1	24956784	.	G	A	.	.	MAF_INRAE=21.053;MAF_USDA=19.412
NC_035079.1	24956805	.	T	G	.	.	MAF_USDA=14.583
NC_035079.1	24956880	.	G	A	.	.	MAF_USDA=2.083
NC_035079.1	24956893	.	T	G	.	.	MAF_USDA=9.016
NC_035079.1	24956899	.	C	T	.	.	MAF_USDA=1.639
NC_035079.1	24956928	.	T	G	.	.	MAF_INRAE=28.333;MAF_USDA=39.412
NC_035079.1	24956940	.	G	T	.	.	MAF_USDA=12.941
NC_035079.1	24956951	.	G	A	.	.	MAF_INRAE=15.0;MAF_USDA=10.417
NC_035079.1	24956957	.	G	A	.	.	MAF_INRAE=16.667
NC_035079.1	24956971	.	C	A	.	.	MAF_INRAE=10.833
NC_035079.1	24956981	.	C	T	.	.	MAF_USDA=2.083
NC_035079.1	24956997	.	T	G	.	.	MAF_USDA=1.639
NC_035079.1	24957023	.	A	G	.	.	MAF_USDA=4.098
NC_035079.1	24957028	.	G	A	.	.	MAF_INRAE=29.167
NC_035079.1	24957053	.	C	T	.	.	MAF_INRAE=30.0
NC_035079.1	24957060	.	C	A	.	.	MAF_INRAE=29.167
NC_035079.1	24957079	.	A	G	.	.	MAF_INRAE=27.5
NC_035079.1	24957103	.	G	A	.	.	MAF_INRAE=28.333
NC_035079.1	24957122	.	C	T	.	.	MAF_INRAE=43.333
NC_035079.1	24957123	.	G	A	.	.	MAF_INRAE=28.333
NC_035079.1	24957146	.	G	T	.	.	MAF_INRAE=26.667
NC_035079.1	24957147	.	C	T	.	.	MAF_INRAE=26.667
NC_035079.1	24957153	.	A	G	.	.	MAF_INRAE=27.5
NC_035079.1	24957188	.	C	T	.	.	MAF_INRAE=15.833
NC_035079.1	24957214	.	G	A	.	.	MAF_INRAE=27.5
NC_035079.1	24957216	.	C	G	.	.	MAF_INRAE=27.5
NC_035079.1	24957234	.	A	G	.	.	MAF_INRAE=30.0
NC_035079.1	24957235	.	G	T	.	.	MAF_USDA=8.197
NC_035079.1	24957237	.	T	C	.	.	MAF_INRAE=30.0
NC_035079.1	24957238	.	G	A	.	.	MAF_INRAE=30.0
NC_035079.1	24957248	.	C	T	.	.	MAF_INRAE=8.333;MAF_USDA=9.412
NC_035079.1	24957263	.	T	C	.	.	MAF_INRAE=30.833
NC_035079.1	24957267	.	T	A	.	.	MAF_INRAE=30.833;MAF_USDA=12.5
NC_035079.1	24957270	.	T	C	.	.	MAF_INRAE=30.833;MAF_USDA=12.5
NC_035079.1	24957272	.	A	G	.	.	MAF_INRAE=30.833;MAF_USDA=10.417
NC_035079.1	24957281	.	T	A	.	.	MAF_INRAE=31.667
NC_035079.1	24957294	.	A	G	.	.	MAF_INRAE=30.833
NC_035079.1	24957307	.	A	T	.	.	MAF_INRAE=28.333
NC_035079.1	24957315	.	C	A	.	.	MAF_INRAE=30.0
NC_035079.1	24957319	.	G	A	.	.	MAF_INRAE=30.0
NC_035079.1	24957345	.	C	G	.	.	MAF_INRAE=20.833
NC_035079.1	24957346	.	T	C	.	.	MAF_INRAE=20.833
NC_035079.1	24957348	.	T	A	.	.	MAF_INRAE=20.833
NC_035079.1	24957360	.	G	C	.	.	MAF_INRAE=17.5
NC_035079.1	24957422	.	C	T	.	.	MAF_USDA=4.098
NC_035079.1	24957444	.	A	C	.	.	MAF_USDA=2.459
NC_035079.1	24957584	.	A	T	.	.	MAF_INRAE=32.911;MAF_USDA=49.412
NC_035079.1	24957616	.	T	G	.	.	MAF_INRAE=1.667
NC_035079.1	24957620	.	A	G	.	.	MAF_INRAE=5.0
NC_035079.1	24957621	.	A	T	.	.	MAF_INRAE=5.0
NC_035079.1	24957647	.	T	G	.	.	MAF_INRAE=36.076;MAF_USDA=40.588
NC_035079.1	24957648	.	G	A	.	.	MAF_INRAE=33.333;MAF_USDA=40.588
NC_035079.1	24957667	.	C	A	.	.	MAF_INRAE=48.101;MAF_USDA=32.353
NC_035079.1	24957680	.	G	C	.	.	MAF_INRAE=1.667
NC_035079.1	24957722	.	T	A	.	.	MAF_INRAE=30.833
NC_035079.1	24957723	.	T	A	.	.	MAF_INRAE=40.833
NC_035079.1	24957788	.	A	G	.	.	MAF_INRAE=4.43;MAF_USDA=12.295
NC_035079.1	24957898	.	C	T	.	.	MAF_USDA=7.059
NC_035079.1	24957912	.	A	G	.	.	MAF_INRAE=25.949;MAF_USDA=25.294
NC_035079.1	24957926	.	G	T	.	.	MAF_INRAE=17.089;MAF_USDA=36.471
NC_035079.1	24958212	.	G	A	.	.	MAF_INRAE=5.063;MAF_USDA=12.941
NC_035079.1	24958270	.	G	A	.	.	MAF_INRAE=27.848;MAF_USDA=32.941
NC_035079.1	24958334	.	T	G	.	.	MAF_USDA=10.0
NC_035079.1	24958385	.	C	T	.	.	MAF_USDA=1.639
NC_035079.1	24958462	.	C	G	.	.	MAF_USDA=2.083
NC_035079.1	24958802	.	C	T	.	.	MAF_USDA=2.459
NC_035079.1	24958807	.	A	G	.	.	MAF_USDA=8.197
NC_035079.1	24958882	.	G	A	.	.	MAF_USDA=1.639
NC_035079.1	24958914	.	G	C	.	.	MAF_USDA=1.639
NC_035079.1	24958928	.	C	A	.	.	MAF_USDA=4.706
NC_035079.1	24958940	.	G	A	.	.	MAF_USDA=1.639
NC_035079.1	24958949	.	T	G	.	.	MAF_INRAE=20.833;MAF_USDA=16.471
NC_035079.1	24959043	.	A	C	.	.	MAF_USDA=4.098
NC_035079.1	24959066	.	G	T	.	.	MAF_INRAE=1.667;MAF_USDA=5.294
NC_035079.1	24959080	.	C	A	.	.	MAF_USDA=1.639
NC_035079.1	24959133	.	C	A	.	.	MAF_USDA=6.471
NC_035079.1	24959232	.	G	T	.	.	MAF_INRAE=3.333;MAF_USDA=4.098
NC_035079.1	24959241	.	T	C	.	.	MAF_INRAE=30.38;MAF_USDA=18.824
NC_035079.1	24959244	.	T	A	.	.	MAF_USDA=1.639
NC_035079.1	24959246	.	T	G	.	.	MAF_USDA=1.639
NC_035079.1	24959331	.	C	A	.	.	MAF_USDA=14.118
NC_035079.1	24959489	.	C	A	.	.	MAF_INRAE=3.333;MAF_USDA=12.295
NC_035079.1	24959526	.	G	A	.	.	MAF_USDA=14.583
NC_035079.1	24959529	.	C	G	.	.	MAF_INRAE=21.667;MAF_USDA=2.941
NC_035079.1	24959600	.	G	C	.	.	MAF_USDA=3.279
NC_035079.1	24959630	.	G	C	.	.	MAF_USDA=9.016
NC_035079.1	24959767	.	C	T	.	.	MAF_USDA=14.583
NC_035079.1	24959783	.	A	C	.	.	MAF_USDA=1.639
NC_035079.1	24959802	.	C	T	.	.	MAF_INRAE=48.101;MAF_USDA=38.235
NC_035079.1	24959844	.	A	G	.	.	MAF_INRAE=6.329;MAF_USDA=30.0
NC_035079.1	24959861	.	A	T	.	.	MAF_INRAE=21.667;MAF_USDA=6.25
NC_035079.1	24959862	.	C	T	.	.	MAF_INRAE=21.667;MAF_USDA=6.25
NC_035079.1	24959888	.	A	C	.	.	MAF_USDA=4.918
NC_035079.1	24959895	.	G	A	.	.	MAF_INRAE=5.063;MAF_USDA=12.941
NC_035079.1	24959929	.	T	A	.	.	MAF_USDA=4.918
NC_035079.1	24959975	.	C	A	.	.	MAF_USDA=3.279
NC_035079.1	24959983	.	C	T	.	.	MAF_INRAE=1.667;MAF_USDA=5.294
NC_035079.1	24960187	.	C	A	.	.	MAF_USDA=2.459
NC_035079.1	24960276	.	A	T	.	.	MAF_USDA=3.279
NC_035079.1	24960369	.	C	A	.	.	MAF_USDA=9.016
NC_035079.1	24960590	.	G	A	.	.	MAF_USDA=2.459
NC_035079.1	24960601	.	C	T	.	.	MAF_USDA=12.5
NC_035079.1	24960723	.	G	A	.	.	MAF_USDA=1.639
NC_035079.1	24960740	.	A	T	.	.	MAF_USDA=4.098
NC_035079.1	24960744	.	T	G	.	.	MAF_INRAE=24.051;MAF_USDA=2.353
NC_035079.1	24960774	.	T	C	.	.	MAF_USDA=2.5
NC_035079.1	24960874	.	A	G	.	.	MAF_USDA=14.583
NC_035079.1	24961024	.	T	G	.	.	MAF_INRAE=5.696
NC_035079.1	24961025	.	T	A	.	.	MAF_INRAE=24.684
NC_035079.1	24961036	.	C	A	.	.	MAF_INRAE=5.696;MAF_USDA=18.824
NC_035079.1	24961095	.	T	C	.	.	MAF_INRAE=46.203;MAF_USDA=22.941
NC_035079.1	24961106	.	C	T	.	.	MAF_INRAE=3.333;MAF_USDA=6.557
NC_035079.1	24961190	.	C	T	.	.	MAF_INRAE=46.835;MAF_USDA=21.176
NC_035079.1	24961191	.	G	A	.	.	MAF_INRAE=6.329;MAF_USDA=18.824
NC_035079.1	24961292	.	T	C	.	.	MAF_INRAE=46.203;MAF_USDA=35.882
NC_035079.1	24961300	.	A	G	.	.	MAF_INRAE=48.734;MAF_USDA=42.941
NC_035079.1	24961516	.	C	T	.	.	MAF_USDA=1.639
NC_035079.1	24961555	.	G	T	.	.	MAF_USDA=1.639
NC_035079.1	24961587	.	C	T	.	.	MAF_USDA=14.583
NC_035079.1	24961644	.	G	A	.	.	MAF_INRAE=32.911;MAF_USDA=23.529
NC_035079.1	24961705	.	A	G	.	.	MAF_USDA=1.639
NC_035079.1	24961741	.	T	A	.	.	MAF_USDA=2.459
NC_035079.1	24961782	.	C	A	.	.	MAF_USDA=2.459
NC_035079.1	24961869	.	T	C	.	.	MAF_USDA=1.639
NC_035079.1	24961979	.	C	T	.	.	MAF_INRAE=5.063;MAF_USDA=12.941
NC_035079.1	24962026	.	C	A	.	.	MAF_INRAE=29.114;MAF_USDA=7.377
NC_035079.1	24962047	.	C	T	.	.	MAF_INRAE=27.848;MAF_USDA=12.353
NC_035079.1	24962075	.	A	T	.	.	MAF_INRAE=18.987;MAF_USDA=12.941
NC_035079.1	24962108	.	C	A	.	.	MAF_INRAE=5.063;MAF_USDA=12.941
NC_035079.1	24962116	.	A	C	.	.	MAF_USDA=4.918
NC_035079.1	24962124	.	T	C	.	.	MAF_USDA=9.836
NC_035079.1	24962209	.	A	T	.	.	MAF_USDA=1.639
NC_035079.1	24962291	.	T	C	.	.	MAF_INRAE=27.848;MAF_USDA=13.529
NC_035079.1	24962313	.	C	G	.	.	MAF_INRAE=29.114;MAF_USDA=6.557
NC_035079.1	24962335	.	G	T	.	.	MAF_INRAE=3.333;MAF_USDA=3.279
NC_035079.1	24962493	.	C	T	.	.	MAF_INRAE=26.582;MAF_USDA=10.0
NC_035079.1	24962647	.	T	G	.	.	MAF_USDA=1.639
NC_035079.1	24962682	.	T	A	.	.	MAF_USDA=3.333
NC_035079.1	24962684	.	T	A	.	.	MAF_USDA=7.059
NC_035079.1	24962685	.	T	A	.	.	MAF_USDA=16.667
NC_035079.1	24962686	.	T	A	.	.	MAF_USDA=14.583
NC_035079.1	24962687	.	T	A	.	.	MAF_USDA=14.583
NC_035079.1	24962690	.	T	G	.	.	MAF_INRAE=1.667;MAF_USDA=16.667
NC_035079.1	24962714	.	G	T	.	.	MAF_INRAE=27.848;MAF_USDA=15.882
NC_035079.1	24962723	.	A	G	.	.	MAF_INRAE=21.519;MAF_USDA=42.353
NC_035079.1	24963188	.	G	A	.	.	MAF_INRAE=27.848;MAF_USDA=15.882
NC_035079.1	24963304	.	C	A	.	.	MAF_INRAE=40.506;MAF_USDA=15.882
NC_035079.1	24963419	.	A	G	.	.	MAF_INRAE=1.667;MAF_USDA=16.667
NC_035079.1	24963522	.	C	G	.	.	MAF_USDA=3.279
NC_035079.1	24963583	.	G	A	.	.	MAF_INRAE=1.667;MAF_USDA=16.667
NC_035079.1	24963595	.	G	A	.	.	MAF_USDA=1.639
NC_035079.1	24963695	.	G	T	.	.	MAF_USDA=2.459
NC_035079.1	24963862	.	C	A	.	.	MAF_INRAE=3.333;MAF_USDA=3.279
NC_035079.1	24963887	.	C	T	.	.	MAF_INRAE=5.063;MAF_USDA=12.941
NC_035079.1	24964044	.	C	T	.	.	MAF_USDA=4.918
NC_035079.1	24964060	.	C	A	.	.	MAF_USDA=4.098
NC_035079.1	24964070	.	T	C	.	.	MAF_USDA=5.294
NC_035079.1	24964074	.	A	T	.	.	MAF_USDA=6.557
NC_035079.1	24964170	.	G	T	.	.	MAF_USDA=1.639
NC_035079.1	24964205	.	T	G	.	.	MAF_INRAE=27.215;MAF_USDA=15.294
NC_035079.1	24964206	.	T	C	.	.	MAF_INRAE=1.667;MAF_USDA=16.667
NC_035079.1	24964235	.	C	T	.	.	MAF_USDA=3.279
NC_035079.1	24964337	.	G	A	.	.	MAF_INRAE=27.848;MAF_USDA=21.765
NC_035079.1	24964354	.	C	T	.	.	MAF_INRAE=3.333;MAF_USDA=3.279
NC_035079.1	24964429	.	T	G	.	.	MAF_INRAE=27.848;MAF_USDA=22.353
NC_035079.1	24964443	.	C	A	.	.	MAF_USDA=1.639
NC_035079.1	24964467	.	A	C	.	.	MAF_INRAE=27.848;MAF_USDA=14.706
NC_035079.1	24964469	.	T	C	.	.	MAF_USDA=2.459
NC_035079.1	24964502	.	G	A	.	.	MAF_INRAE=31.646;MAF_USDA=11.475
NC_035079.1	24964507	.	A	C	.	.	MAF_USDA=1.176
NC_035079.1	24964521	.	A	G	.	.	MAF_INRAE=21.667;MAF_USDA=6.471
NC_035079.1	24964541	.	A	G	.	.	MAF_INRAE=18.987;MAF_USDA=38.235
NC_035079.1	24964645	.	T	G	.	.	MAF_INRAE=1.667;MAF_USDA=16.667
NC_035079.1	24964705	.	G	T	.	.	MAF_INRAE=24.051;MAF_USDA=3.529
NC_035079.1	24964752	.	G	A	.	.	MAF_USDA=1.639
NC_035079.1	24964792	.	A	C	.	.	MAF_INRAE=27.848;MAF_USDA=17.647
NC_035079.1	24964843	.	C	G	.	.	MAF_INRAE=27.848;MAF_USDA=17.059
NC_035079.1	24964935	.	A	G	.	.	MAF_INRAE=23.418;MAF_USDA=2.941
NC_035079.1	24964951	.	A	G	.	.	MAF_INRAE=1.667;MAF_USDA=18.75
NC_035079.1	24964956	.	T	G	.	.	MAF_INRAE=36.709;MAF_USDA=21.765
NC_035079.1	24964966	.	C	T	.	.	MAF_USDA=4.706
NC_035079.1	24964973	.	A	G	.	.	MAF_INRAE=27.215;MAF_USDA=14.118
NC_035079.1	24964980	.	T	C	.	.	MAF_USDA=4.098
NC_035079.1	24965000	.	T	C	.	.	MAF_INRAE=1.667;MAF_USDA=5.294
NC_035079.1	24965093	.	A	G	.	.	MAF_USDA=1.667
NC_035079.1	24965095	.	G	A	.	.	MAF_INRAE=10.759;MAF_USDA=1.667
NC_035079.1	24965173	.	T	G	.	.	MAF_INRAE=10.526;MAF_USDA=3.333
NC_035079.1	24965186	.	G	T	.	.	MAF_INRAE=45.57;MAF_USDA=13.529
NC_035079.1	24965259	.	A	T	.	.	MAF_INRAE=1.667;MAF_USDA=18.75
NC_035079.1	24965283	.	A	T	.	.	MAF_USDA=5.294
NC_035079.1	24965294	.	G	T	.	.	MAF_INRAE=10.526;MAF_USDA=29.412
NC_035079.1	24965363	.	T	C	.	.	MAF_USDA=10.0
NC_035079.1	24965410	.	G	A	.	.	MAF_INRAE=26.582;MAF_USDA=25.294
NC_035079.1	24965475	.	A	T	.	.	MAF_USDA=4.918
NC_035079.1	24965545	.	T	G	.	.	MAF_INRAE=1.667;MAF_USDA=18.75
NC_035079.1	24965604	.	A	T	.	.	MAF_INRAE=1.667;MAF_USDA=18.75
NC_035079.1	24965661	.	G	A	.	.	MAF_INRAE=26.582;MAF_USDA=9.412
NC_035079.1	24965665	.	T	C	.	.	MAF_INRAE=1.667;MAF_USDA=14.583
NC_035079.1	24965695	.	G	A	.	.	MAF_INRAE=26.582;MAF_USDA=10.0
NC_035079.1	24965713	.	T	A	.	.	MAF_INRAE=45.57;MAF_USDA=9.412
NC_035079.1	24965732	.	G	A	.	.	MAF_INRAE=5.696;MAF_USDA=13.529
NC_035079.1	24965786	.	G	T	.	.	MAF_INRAE=1.667;MAF_USDA=16.667
NC_035079.1	24965790	.	C	T	.	.	MAF_USDA=4.918
NC_035079.1	24965882	.	G	A	.	.	MAF_INRAE=27.215;MAF_USDA=10.0
NC_035079.1	24965919	.	G	C	.	.	MAF_INRAE=1.667;MAF_USDA=18.75
NC_035079.1	24965930	.	T	A	.	.	MAF_INRAE=16.456;MAF_USDA=12.941
NC_035079.1	24965936	.	G	A	.	.	MAF_INRAE=1.667;MAF_USDA=18.75
NC_035079.1	24965994	.	C	T	.	.	MAF_USDA=9.412
NC_035079.1	24966008	.	C	A	.	.	MAF_USDA=1.639
NC_035079.1	24966016	.	G	A	.	.	MAF_USDA=2.459
NC_035079.1	24966034	.	G	T	.	.	MAF_INRAE=1.667;MAF_USDA=16.667
NC_035079.1	24966039	.	T	A	.	.	MAF_INRAE=1.667;MAF_USDA=16.667
NC_035079.1	24966155	.	A	T	.	.	MAF_INRAE=17.5;MAF_USDA=47.917
NC_035079.1	24966274	.	T	C	.	.	MAF_USDA=9.412
NC_035079.1	24966287	.	C	T	.	.	MAF_INRAE=2.5;MAF_USDA=22.917
NC_035079.1	24966298	.	T	A	.	.	MAF_USDA=4.098
NC_035079.1	24966299	.	T	C	.	.	MAF_USDA=4.098
NC_035079.1	24966336	.	T	C	.	.	MAF_USDA=4.098
NC_035079.1	24966389	.	A	T	.	.	MAF_USDA=4.918
NC_035079.1	24966494	.	A	G	.	.	MAF_INRAE=24.051;MAF_USDA=2.353
NC_035079.1	24966620	.	T	G	.	.	MAF_USDA=1.667
NC_035079.1	24966679	.	G	A	.	.	MAF_INRAE=10.526;MAF_USDA=8.197
NC_035079.1	24966777	.	T	C	.	.	MAF_USDA=5.294
NC_035079.1	24966832	.	G	T	.	.	MAF_USDA=2.459
NC_035079.1	24966846	.	G	A	.	.	MAF_USDA=2.459
NC_035079.1	24966903	.	G	T	.	.	MAF_INRAE=29.114;MAF_USDA=6.557
NC_035079.1	24966979	.	A	C	.	.	MAF_INRAE=1.667;MAF_USDA=18.75
NC_035079.1	24966994	.	G	A	.	.	MAF_INRAE=7.595;MAF_USDA=22.353
NC_035079.1	24967003	.	C	T	.	.	MAF_USDA=2.083
NC_035079.1	24967136	.	A	C	.	.	MAF_INRAE=1.667;MAF_USDA=16.667
NC_035079.1	24967221	.	A	C	.	.	MAF_INRAE=31.579;MAF_USDA=7.647
NC_035079.1	24967280	.	G	A	.	.	MAF_USDA=2.083
NC_035079.1	24967314	.	G	T	.	.	MAF_USDA=1.639
NC_035079.1	24967359	.	T	A	.	.	MAF_INRAE=45.57;MAF_USDA=7.647
NC_035079.1	24967590	.	G	A	.	.	MAF_INRAE=1.667;MAF_USDA=16.667
NC_035079.1	24967599	.	G	A	.	.	MAF_USDA=1.639
NC_035079.1	24967668	.	A	C	.	.	MAF_USDA=1.639
NC_035079.1	24967671	.	G	T	.	.	MAF_INRAE=47.468;MAF_USDA=27.647
NC_035079.1	24967678	.	T	C	.	.	MAF_INRAE=1.667;MAF_USDA=16.667
NC_035079.1	24967720	.	C	G	.	.	MAF_USDA=12.941
NC_035079.1	24967807	.	G	A	.	.	MAF_USDA=4.098
NC_035079.1	24967900	.	G	A	.	.	MAF_INRAE=47.468;MAF_USDA=28.235
NC_035079.1	24968058	.	C	T	.	.	MAF_USDA=1.639
NC_035079.1	24968108	.	C	T	.	.	MAF_USDA=1.667
NC_035079.1	24968132	.	T	A	.	.	MAF_USDA=1.667
NC_035079.1	24968148	.	T	G	.	.	MAF_USDA=5.882
NC_035079.1	24968233	.	T	C	.	.	MAF_USDA=12.941
NC_035079.1	24968326	.	G	C	.	.	MAF_USDA=2.459
NC_035079.1	24968336	.	G	T	.	.	MAF_INRAE=16.456;MAF_USDA=10.588
NC_035079.1	24968358	.	C	A	.	.	MAF_USDA=1.639
NC_035079.1	24968374	.	C	A	.	.	MAF_INRAE=21.667;MAF_USDA=13.529
NC_035079.1	24968392	.	T	A	.	.	MAF_INRAE=20.253;MAF_USDA=42.941
NC_035079.1	24968562	.	C	A	.	.	MAF_USDA=6.557
NC_035079.1	24968587	.	T	A	.	.	MAF_USDA=3.279
NC_035079.1	24968592	.	T	G	.	.	MAF_INRAE=20.253;MAF_USDA=35.294
NC_035079.1	24968626	.	A	T	.	.	MAF_USDA=12.941
NC_035079.1	24968665	.	C	T	.	.	MAF_USDA=5.738
NC_035079.1	24968669	.	C	T	.	.	MAF_USDA=2.083
NC_035079.1	24968737	.	C	T	.	.	MAF_USDA=6.557
NC_035079.1	24968766	.	T	C	.	.	MAF_USDA=10.588
NC_035079.1	24968774	.	A	T	.	.	MAF_INRAE=36.709;MAF_USDA=31.765
NC_035079.1	24968795	.	C	T	.	.	MAF_USDA=9.836
NC_035079.1	24968813	.	T	C	.	.	MAF_USDA=1.639
NC_035079.1	24968851	.	T	G	.	.	MAF_USDA=12.353
NC_035079.1	24968882	.	G	T	.	.	MAF_INRAE=16.456;MAF_USDA=9.412
NC_035079.1	24968898	.	A	G	.	.	MAF_INRAE=5.263;MAF_USDA=12.941
NC_035079.1	24968903	.	C	A	.	.	MAF_USDA=1.765
NC_035079.1	24968911	.	T	C	.	.	MAF_INRAE=21.667;MAF_USDA=4.167
NC_035079.1	24968924	.	A	C	.	.	MAF_INRAE=11.667;MAF_USDA=7.377
NC_035079.1	24968994	.	C	T	.	.	MAF_USDA=2.459
NC_035079.1	24969107	.	G	A	.	.	MAF_USDA=1.639
NC_035079.1	24969136	.	C	A	.	.	MAF_USDA=1.639
NC_035079.1	24969253	.	G	T	.	.	MAF_INRAE=1.667;MAF_USDA=16.667
NC_035079.1	24969270	.	A	T	.	.	MAF_USDA=5.738
NC_035079.1	24969291	.	T	C	.	.	MAF_USDA=1.639
NC_035079.1	24969301	.	T	A	.	.	MAF_INRAE=40.506;MAF_USDA=48.824
NC_035079.1	24969313	.	C	T	.	.	MAF_USDA=1.639
NC_035079.1	24969321	.	C	T	.	.	MAF_INRAE=39.241;MAF_USDA=45.294
NC_035079.1	24969512	.	T	C	.	.	MAF_USDA=5.882
NC_035079.1	24969598	.	T	C	.	.	MAF_USDA=4.918
NC_035079.1	24969647	.	A	C	.	.	MAF_INRAE=16.456;MAF_USDA=14.706
NC_035079.1	24969693	.	C	A	.	.	MAF_USDA=2.083
NC_035079.1	24969710	.	A	G	.	.	MAF_INRAE=3.333;MAF_USDA=3.279
NC_035079.1	24969785	.	CATG	CATT	.	.	MAF_USDA=18.75
NC_035079.1	24969908	.	A	T	.	.	MAF_INRAE=36.842;MAF_USDA=25.0
NC_035079.1	24969938	.	A	T	.	.	MAF_USDA=1.667
NC_035079.1	24969952	.	G	A	.	.	MAF_USDA=16.667
NC_035079.1	24970043	.	T	G	.	.	MAF_USDA=10.119
NC_035079.1	24970242	.	C	T	.	.	MAF_USDA=6.548
NC_035079.1	24970301	.	A	T	.	.	MAF_USDA=10.0
NC_035079.1	24970311	.	G	A	.	.	MAF_USDA=11.905
NC_035079.1	24970392	.	C	T	.	.	MAF_INRAE=44.937;MAF_USDA=33.529
NC_035079.1	24970423	.	C	G	.	.	MAF_USDA=1.639
NC_035079.1	24970462	.	G	A	.	.	MAF_INRAE=24.051;MAF_USDA=2.353
NC_035079.1	24970484	.	T	C	.	.	MAF_INRAE=1.667;MAF_USDA=16.667
NC_035079.1	24970557	.	G	T	.	.	MAF_USDA=1.639
NC_035079.1	24970626	.	C	G	.	.	MAF_INRAE=36.842;MAF_USDA=10.0
NC_035079.1	24970654	.	G	A	.	.	MAF_INRAE=24.051;MAF_USDA=3.529
NC_035079.1	24970700	.	C	A	.	.	MAF_INRAE=10.526
NC_035079.1	24970715	.	C	A	.	.	MAF_INRAE=33.544;MAF_USDA=23.529
NC_035079.1	24970759	.	A	C	.	.	MAF_USDA=2.459
NC_035079.1	24970840	.	A	T	.	.	MAF_INRAE=43.038;MAF_USDA=25.0
NC_035079.1	24970857	.	T	C	.	.	MAF_INRAE=5.063;MAF_USDA=22.353
NC_035079.1	24970872	.	C	G	.	.	MAF_INRAE=5.063;MAF_USDA=14.118
NC_035079.1	24970880	.	G	C	.	.	MAF_USDA=4.918
NC_035079.1	24970885	.	A	G	.	.	MAF_INRAE=43.038;MAF_USDA=25.0
NC_035079.1	24970919	.	C	A	.	.	MAF_INRAE=43.038;MAF_USDA=35.294
NC_035079.1	24970970	.	A	G	.	.	MAF_USDA=4.098
NC_035079.1	24971039	.	G	T	.	.	MAF_USDA=5.738
NC_035079.1	24971248	.	C	A	.	.	MAF_USDA=2.083
NC_035079.1	24971291	.	A	G	.	.	MAF_INRAE=21.667
NC_035079.1	24971295	.	T	G	.	.	MAF_USDA=3.279
NC_035079.1	24971365	.	C	A	.	.	MAF_INRAE=10.526;MAF_USDA=3.529
NC_035079.1	24971543	.	T	G	.	.	MAF_INRAE=35.833;MAF_USDA=27.083
NC_035079.1	24971577	.	G	T	.	.	MAF_USDA=3.279
NC_035079.1	24971686	.	A	C	.	.	MAF_INRAE=5.263
NC_035079.1	24971785	.	G	A	.	.	MAF_USDA=5.952
NC_035079.1	24973064	.	G	A	.	.	MAF_USDA=4.918
NC_035079.1	24973115	.	C	T	.	.	MAF_USDA=3.279
NC_035079.1	24973202	.	A	T	.	.	MAF_INRAE=24.051;MAF_USDA=2.941
NC_035079.1	24973219	.	C	T	.	.	MAF_USDA=2.083
NC_035079.1	24973222	.	A	T	.	.	MAF_INRAE=24.684;MAF_USDA=11.765
NC_035079.1	24973237	.	A	C	.	.	MAF_INRAE=20.833
NC_035079.1	24973246	.	C	T	.	.	MAF_USDA=4.918
NC_035079.1	24973371	.	G	T	.	.	MAF_INRAE=24.051;MAF_USDA=10.0
NC_035079.1	24973423	.	G	A	.	.	MAF_USDA=4.706
NC_035079.1	24973440	.	G	A	.	.	MAF_INRAE=15.823;MAF_USDA=10.588
NC_035079.1	24973513	.	C	T	.	.	MAF_INRAE=5.0;MAF_USDA=27.083
NC_035079.1	24973536	.	A	G	.	.	MAF_INRAE=33.333
NC_035079.1	24973578	.	G	A	.	.	MAF_USDA=5.738
NC_035079.1	24973640	.	A	G	.	.	MAF_INRAE=2.632;MAF_USDA=3.529
NC_035079.1	24973661	.	C	A	.	.	MAF_USDA=5.738
NC_035079.1	24973714	.	G	C	.	.	MAF_INRAE=16.456;MAF_USDA=14.706
NC_035079.1	24973722	.	C	A	.	.	MAF_INRAE=42.405;MAF_USDA=36.471
NC_035079.1	24973838	.	G	C	.	.	MAF_USDA=2.353
NC_035079.1	24973907	.	C	T	.	.	MAF_USDA=6.557
NC_035079.1	24974028	.	T	C	.	.	MAF_INRAE=42.405;MAF_USDA=25.0
NC_035079.1	24974085	.	G	T	.	.	MAF_INRAE=41.139;MAF_USDA=25.0
NC_035079.1	24974099	.	G	A	.	.	MAF_USDA=2.459
NC_035079.1	24974232	.	T	A	.	.	MAF_INRAE=23.418;MAF_USDA=11.176
NC_035079.1	24974428	.	T	C	.	.	MAF_INRAE=35.833
NC_035079.1	24974442	.	T	A	.	.	MAF_INRAE=35.833
NC_035079.1	24974528	.	G	A	.	.	MAF_USDA=6.557
NC_035079.1	24974584	.	A	G	.	.	MAF_INRAE=33.544;MAF_USDA=20.833
NC_035079.1	24974648	.	T	C	.	.	MAF_USDA=3.279
NC_035079.1	24974713	.	G	A	.	.	MAF_INRAE=30.0;MAF_USDA=10.588
NC_035079.1	24974983	.	A	G	.	.	MAF_USDA=1.639
NC_035079.1	24975060	.	C	A	.	.	MAF_USDA=4.098
NC_035079.1	24975071	.	C	G	.	.	MAF_INRAE=42.405;MAF_USDA=35.882
NC_035079.1	24975088	.	G	A	.	.	MAF_INRAE=3.797;MAF_USDA=39.583
NC_035079.1	24975091	.	A	T	.	.	MAF_INRAE=43.333
NC_035079.1	24975201	.	C	T	.	.	MAF_INRAE=30.833;MAF_USDA=46.471
NC_035079.1	24975311	.	T	G	.	.	MAF_USDA=4.098
NC_035079.1	24975325	.	G	T	.	.	MAF_USDA=2.083
NC_035079.1	24975403	.	T	G	.	.	MAF_INRAE=1.667;MAF_USDA=16.667
NC_035079.1	24975725	.	C	A	.	.	MAF_USDA=4.098
NC_035079.1	24975790	.	T	C	.	.	MAF_INRAE=38.333;MAF_USDA=41.667
NC_035079.1	24975798	.	T	C	.	.	MAF_USDA=2.976
NC_035079.1	24975897	.	T	G	.	.	MAF_USDA=2.459
NC_035079.1	24975929	.	G	T	.	.	MAF_INRAE=42.405;MAF_USDA=35.294
NC_035079.1	24975936	.	G	A	.	.	MAF_INRAE=42.405;MAF_USDA=34.706
NC_035079.1	24975949	.	C	G	.	.	MAF_INRAE=1.667;MAF_USDA=16.667
NC_035079.1	24976070	.	A	T,G	.	.	MAF_INRAE=36.842
NC_035079.1	24976071	.	A	T	.	.	MAF_INRAE=38.333;MAF_USDA=34.706
NC_035079.1	24976150	.	C	A	.	.	MAF_INRAE=21.667;MAF_USDA=8.235
NC_035079.1	24976151	.	A	C	.	.	MAF_INRAE=43.038;MAF_USDA=35.882
NC_035079.1	24976189	.	A	G	.	.	MAF_USDA=2.459
NC_035079.1	24976201	.	G	A	.	.	MAF_USDA=4.098
NC_035079.1	24976441	.	G	A	.	.	MAF_USDA=2.459
NC_035079.1	24976477	.	G	A	.	.	MAF_USDA=1.639
NC_035079.1	24976507	.	T	C	.	.	MAF_USDA=2.083
NC_035079.1	24976547	.	A	T	.	.	MAF_INRAE=41.772;MAF_USDA=45.882
NC_035079.1	24976570	.	C	A	.	.	MAF_INRAE=25.316;MAF_USDA=20.0
NC_035079.1	24976643	.	T	C	.	.	MAF_USDA=1.639
NC_035079.1	24976887	.	G	A	.	.	MAF_USDA=2.5
NC_035079.1	24976909	.	C	T	.	.	MAF_USDA=2.381
NC_035079.1	24976950	.	G	A	.	.	MAF_INRAE=23.333;MAF_USDA=12.941
NC_035079.1	24976992	.	G	A	.	.	MAF_USDA=2.083
NC_035079.1	24976993	.	C	T	.	.	MAF_USDA=6.25
NC_035079.1	24977002	.	T	C	.	.	MAF_USDA=2.353
NC_035079.1	24977050	.	T	C	.	.	MAF_INRAE=21.667;MAF_USDA=9.836
NC_035079.1	24977076	.	A	C	.	.	MAF_USDA=1.639
NC_035079.1	24977080	.	C	A	.	.	MAF_INRAE=38.333;MAF_USDA=21.765
NC_035079.1	24977081	.	A	C	.	.	MAF_INRAE=29.167;MAF_USDA=2.941
NC_035079.1	24977098	.	C	A	.	.	MAF_USDA=4.098
NC_035079.1	24977117	.	C	T	.	.	MAF_USDA=2.083
NC_035079.1	24977138	.	G	A	.	.	MAF_USDA=4.918
NC_035079.1	24977190	.	A	C	.	.	MAF_USDA=3.279
NC_035079.1	24977280	.	A	G	.	.	MAF_USDA=7.377
NC_035079.1	24977321	.	C	T	.	.	MAF_USDA=4.098
NC_035079.1	24977326	.	T	A	.	.	MAF_USDA=1.639
NC_035079.1	24977416	.	C	T	.	.	MAF_INRAE=21.667;MAF_USDA=8.824
NC_035079.1	24977429	.	T	C	.	.	MAF_INRAE=40.506;MAF_USDA=27.647
NC_035079.1	24977458	.	C	A	.	.	MAF_USDA=1.765
NC_035079.1	24977660	.	C	A	.	.	MAF_INRAE=3.333;MAF_USDA=3.279
NC_035079.1	24977667	.	A	C	.	.	MAF_USDA=6.557
NC_035079.1	24977701	.	C	A	.	.	MAF_USDA=1.765
NC_035079.1	24977735	.	A	G	.	.	MAF_INRAE=1.667;MAF_USDA=16.667
NC_035079.1	24977747	.	A	T	.	.	MAF_USDA=2.459
NC_035079.1	24977757	.	A	G	.	.	MAF_USDA=1.639
NC_035079.1	24977779	.	G	A	.	.	MAF_INRAE=1.667;MAF_USDA=16.667
NC_035079.1	24977789	.	C	T	.	.	MAF_INRAE=21.519;MAF_USDA=33.529
NC_035079.1	24977830	.	T	C	.	.	MAF_INRAE=24.051;MAF_USDA=2.941
NC_035079.1	24977850	.	G	T	.	.	MAF_INRAE=24.051;MAF_USDA=2.941
NC_035079.1	24977868	.	G	A	.	.	MAF_USDA=1.639
NC_035079.1	24977970	.	G	A	.	.	MAF_USDA=1.639
NC_035079.1	24978018	.	A	C	.	.	MAF_USDA=1.765
NC_035079.1	24978080	.	T	A	.	.	MAF_INRAE=5.063;MAF_USDA=24.706
NC_035079.1	24978173	.	C	G	.	.	MAF_USDA=4.098
NC_035079.1	24978239	.	C	T	.	.	MAF_INRAE=24.051;MAF_USDA=2.941
NC_035079.1	24978253	.	T	G	.	.	MAF_INRAE=16.456;MAF_USDA=10.0
NC_035079.1	24978310	.	A	T	.	.	MAF_USDA=5.0
NC_035079.1	24978344	.	G	T	.	.	MAF_USDA=3.279
NC_035079.1	24978506	.	A	C	.	.	MAF_INRAE=5.063;MAF_USDA=12.941
NC_035079.1	24978612	.	A	C	.	.	MAF_USDA=5.738
NC_035079.1	24978628	.	T	G	.	.	MAF_USDA=4.098
NC_035079.1	24978660	.	C	A	.	.	MAF_USDA=4.918
NC_035079.1	24978769	.	T	C	.	.	MAF_USDA=2.459
NC_035079.1	24978818	.	GT	GA	.	.	MAF_USDA=25.0
NC_035079.1	24978821	.	A	T	.	.	MAF_USDA=4.167
NC_035079.1	24978824	.	T	A	.	.	MAF_INRAE=24.051;MAF_USDA=4.118
NC_035079.1	24978979	.	C	G	.	.	MAF_USDA=3.279
NC_035079.1	24978991	.	T	A	.	.	MAF_INRAE=22.785;MAF_USDA=2.353
NC_035079.1	24979022	.	A	T	.	.	MAF_USDA=2.459
NC_035079.1	24979033	.	A	T	.	.	MAF_USDA=4.098
NC_035079.1	24979057	.	G	A	.	.	MAF_USDA=4.918
NC_035079.1	24979065	.	T	A	.	.	MAF_USDA=4.918
NC_035079.1	24979125	.	A	G	.	.	MAF_INRAE=10.526;MAF_USDA=2.459
NC_035079.1	24979157	.	C	T	.	.	MAF_USDA=5.738
NC_035079.1	24979164	.	G	C	.	.	MAF_USDA=6.557
NC_035079.1	24979165	.	T	G	.	.	MAF_INRAE=1.667;MAF_USDA=16.667
NC_035079.1	24979203	.	G	A	.	.	MAF_USDA=2.459
NC_035079.1	24979336	.	C	T	.	.	MAF_INRAE=3.333;MAF_USDA=2.459
NC_035079.1	24979372	.	A	C	.	.	MAF_INRAE=5.063;MAF_USDA=22.941
NC_035079.1	24979374	.	G	T	.	.	MAF_USDA=5.738
NC_035079.1	24979391	.	G	A	.	.	MAF_USDA=7.377
NC_035079.1	24979440	.	T	C	.	.	MAF_USDA=2.083
NC_035079.1	24979441	.	C	T	.	.	MAF_USDA=2.459
NC_035079.1	24979452	.	A	T	.	.	MAF_INRAE=1.667;MAF_USDA=16.667
NC_035079.1	24979517	.	C	A	.	.	MAF_USDA=5.738
NC_035079.1	24979558	.	C	T	.	.	MAF_USDA=2.353
NC_035079.1	24979580	.	G	T	.	.	MAF_INRAE=30.38;MAF_USDA=44.706
NC_035079.1	24979596	.	A	G	.	.	MAF_USDA=2.353
NC_035079.1	24979679	.	T	A	.	.	MAF_USDA=8.197
NC_035079.1	24979860	.	A	C	.	.	MAF_INRAE=24.051;MAF_USDA=7.059
NC_035079.1	24980038	.	G	T	.	.	MAF_INRAE=41.772;MAF_USDA=30.588
NC_035079.1	24980046	.	T	C	.	.	MAF_USDA=5.738
NC_035079.1	24980053	.	G	A	.	.	MAF_INRAE=5.063;MAF_USDA=12.941
NC_035079.1	24980065	.	T	C	.	.	MAF_INRAE=10.526;MAF_USDA=2.459
NC_035079.1	24980156	.	T	G	.	.	MAF_USDA=2.083
NC_035079.1	24980248	.	C	T	.	.	MAF_USDA=2.083
NC_035079.1	24980291	.	G	A	.	.	MAF_USDA=1.639
NC_035079.1	24980309	.	A	T	.	.	MAF_USDA=2.459
NC_035079.1	24980317	.	G	A	.	.	MAF_USDA=2.459
NC_035079.1	24980391	.	A	C	.	.	MAF_USDA=4.918
NC_035079.1	24980423	.	C	G	.	.	MAF_USDA=1.639
NC_035079.1	24980435	.	C	T	.	.	MAF_USDA=2.083
NC_035079.1	24980591	.	G	A	.	.	MAF_USDA=2.353
NC_035079.1	24980592	.	T	C	.	.	MAF_USDA=2.353
NC_035079.1	24980595	.	T	C	.	.	MAF_USDA=2.353
NC_035079.1	24980597	.	C	T	.	.	MAF_INRAE=1.667;MAF_USDA=16.667
NC_035079.1	24980661	.	G	A	.	.	MAF_USDA=6.471
NC_035079.1	24980679	.	T	C	.	.	MAF_USDA=4.098
NC_035079.1	24980718	.	G	T	.	.	MAF_USDA=4.918
NC_035079.1	24980719	.	T	C	.	.	MAF_USDA=11.475
NC_035079.1	24980792	.	C	T	.	.	MAF_USDA=12.5
NC_035079.1	24980793	.	T	G	.	.	MAF_USDA=12.5
NC_035079.1	24980796	.	T	C	.	.	MAF_USDA=10.417
NC_035079.1	24980812	.	T	C	.	.	MAF_INRAE=5.063;MAF_USDA=23.529
NC_035079.1	24980935	.	G	T	.	.	MAF_INRAE=1.667;MAF_USDA=18.75
NC_035079.1	24980977	.	C	A	.	.	MAF_INRAE=23.418;MAF_USDA=7.059
NC_035079.1	24981009	.	C	A	.	.	MAF_USDA=2.941
NC_035079.1	24981056	.	C	T	.	.	MAF_USDA=14.583
NC_035079.1	24981083	.	T	G	.	.	MAF_INRAE=27.215;MAF_USDA=35.294
NC_035079.1	24981122	.	T	A	.	.	MAF_INRAE=3.333;MAF_USDA=4.098
NC_035079.1	24981219	.	G	A	.	.	MAF_INRAE=5.063;MAF_USDA=21.765
NC_035079.1	24981344	.	C	A	.	.	MAF_INRAE=1.667;MAF_USDA=23.529
NC_035079.1	24981358	.	G	T	.	.	MAF_USDA=2.5
NC_035079.1	24981393	.	A	C	.	.	MAF_INRAE=39.167
NC_035079.1	24981432	.	T	C	.	.	MAF_USDA=5.738
NC_035079.1	24981453	.	T	C	.	.	MAF_INRAE=35.443;MAF_USDA=35.882
NC_035079.1	24981498	.	T	A	.	.	MAF_INRAE=29.114;MAF_USDA=19.412
NC_035079.1	24981519	.	G	C	.	.	MAF_USDA=2.459
NC_035079.1	24981704	.	T	C	.	.	MAF_USDA=26.23
NC_035079.1	24981725	.	C	T	.	.	MAF_USDA=1.639
NC_035079.1	24981733	.	C	T	.	.	MAF_USDA=1.639
NC_035079.1	24981789	.	C	T	.	.	MAF_USDA=2.083
NC_035079.1	24981805	.	A	T	.	.	MAF_INRAE=5.063;MAF_USDA=21.765
NC_035079.1	24981842	.	G	T	.	.	MAF_INRAE=3.333
NC_035079.1	24981866	.	T	C	.	.	MAF_INRAE=34.177;MAF_USDA=49.412
NC_035079.1	24981871	.	G	T	.	.	MAF_INRAE=5.063
NC_035079.1	24981900	.	T	C	.	.	MAF_USDA=2.459
NC_035079.1	24981906	.	T	C	.	.	MAF_USDA=2.459
NC_035079.1	24981973	.	T	C	.	.	MAF_USDA=11.765
NC_035079.1	24982009	.	G	T	.	.	MAF_INRAE=10.526;MAF_USDA=4.098
NC_035079.1	24982033	.	A	C	.	.	MAF_INRAE=29.114;MAF_USDA=31.25
NC_035079.1	24982112	.	G	A	.	.	MAF_USDA=5.833
NC_035079.1	24982124	.	T	A	.	.	MAF_USDA=1.667
NC_035079.1	24982126	.	G	T	.	.	MAF_INRAE=29.114;MAF_USDA=24.118
NC_035079.1	24982138	.	C	A	.	.	MAF_INRAE=29.747;MAF_USDA=24.706
NC_035079.1	24982165	.	G	A	.	.	MAF_INRAE=1.667;MAF_USDA=16.667
NC_035079.1	24982175	.	C	T	.	.	MAF_USDA=5.738
NC_035079.1	24982269	.	G	A	.	.	MAF_USDA=3.279
NC_035079.1	24982307	.	C	G	.	.	MAF_USDA=1.639
NC_035079.1	24982314	.	G	T	.	.	MAF_INRAE=5.263;MAF_USDA=12.941
NC_035079.1	24982379	.	A	G	.	.	MAF_INRAE=1.667;MAF_USDA=17.059
NC_035079.1	24982444	.	T	A	.	.	MAF_INRAE=29.114;MAF_USDA=22.941
NC_035079.1	24982468	.	C	T	.	.	MAF_INRAE=29.114;MAF_USDA=24.118
NC_035079.1	24982475	.	A	C	.	.	MAF_INRAE=36.709;MAF_USDA=33.529
NC_035079.1	24982553	.	A	C	.	.	MAF_INRAE=29.114;MAF_USDA=24.706
NC_035079.1	24982582	.	G	A	.	.	MAF_INRAE=29.114;MAF_USDA=24.118
NC_035079.1	24982622	.	C	T	.	.	MAF_INRAE=10.526
NC_035079.1	24982624	.	T	C	.	.	MAF_INRAE=29.114;MAF_USDA=23.529
NC_035079.1	24982632	.	A	T	.	.	MAF_INRAE=29.114;MAF_USDA=23.529
NC_035079.1	24982635	.	A	T	.	.	MAF_INRAE=35.0;MAF_USDA=23.529
NC_035079.1	24982711	.	A	T	.	.	MAF_INRAE=27.215;MAF_USDA=24.118
NC_035079.1	24982726	.	A	G	.	.	MAF_INRAE=26.582;MAF_USDA=23.529
NC_035079.1	24982765	.	C	T	.	.	MAF_INRAE=10.526;MAF_USDA=22.353
NC_035079.1	24982835	.	C	T	.	.	MAF_USDA=4.098
NC_035079.1	24982841	.	C	T	.	.	MAF_INRAE=10.526;MAF_USDA=17.059
NC_035079.1	24982894	.	C	T	.	.	MAF_INRAE=17.722;MAF_USDA=17.647
NC_035079.1	24982951	.	A	C	.	.	MAF_INRAE=27.848;MAF_USDA=23.529
NC_035079.1	24983024	.	G	A	.	.	MAF_USDA=2.459
NC_035079.1	24983050	.	C	T	.	.	MAF_INRAE=1.667;MAF_USDA=8.333
NC_035079.1	24983053	.	G	C	.	.	MAF_INRAE=35.443;MAF_USDA=32.941
NC_035079.1	24983058	.	T	A	.	.	MAF_USDA=2.459
NC_035079.1	24983066	.	T	C	.	.	MAF_INRAE=29.114;MAF_USDA=25.0
NC_035079.1	24983119	.	C	T	.	.	MAF_INRAE=28.481;MAF_USDA=25.595
NC_035079.1	24983120	.	G	A	.	.	MAF_USDA=2.083
NC_035079.1	24983134	.	T	C	.	.	MAF_INRAE=29.114;MAF_USDA=26.786
NC_035079.1	24983211	.	T	A	.	.	MAF_INRAE=29.747;MAF_USDA=20.588
NC_035079.1	24983235	.	A	G	.	.	MAF_INRAE=29.114;MAF_USDA=15.294
NC_035079.1	24983253	.	G	A	.	.	MAF_USDA=5.738
NC_035079.1	24983319	.	C	A	.	.	MAF_INRAE=29.114;MAF_USDA=23.529
NC_035079.1	24983323	.	T	A	.	.	MAF_USDA=5.738
NC_035079.1	24983350	.	C	T	.	.	MAF_INRAE=47.468;MAF_USDA=15.882
NC_035079.1	24983377	.	T	C	.	.	MAF_INRAE=5.063;MAF_USDA=22.353
NC_035079.1	24983393	.	C	A	.	.	MAF_USDA=2.459
NC_035079.1	24983422	.	C	A	.	.	MAF_INRAE=17.089;MAF_USDA=28.235
NC_035079.1	24983533	.	G	C	.	.	MAF_INRAE=1.667;MAF_USDA=17.059
NC_035079.1	24983556	.	A	C	.	.	MAF_USDA=4.098
NC_035079.1	24983616	.	G	A	.	.	MAF_USDA=2.083
NC_035079.1	24983621	.	C	A	.	.	MAF_INRAE=14.557;MAF_USDA=10.0
NC_035079.1	24983631	.	C	A	.	.	MAF_INRAE=18.354;MAF_USDA=4.167
NC_035079.1	24983634	.	A	C	.	.	MAF_USDA=5.738
NC_035079.1	24983685	.	C	T	.	.	MAF_INRAE=29.114;MAF_USDA=25.294
NC_035079.1	24983711	.	G	A	.	.	MAF_USDA=2.459
NC_035079.1	24983779	.	G	A	.	.	MAF_INRAE=17.722;MAF_USDA=16.471
NC_035079.1	24983824	.	C	T	.	.	MAF_INRAE=27.848;MAF_USDA=15.882
NC_035079.1	24983828	.	C	A	.	.	MAF_INRAE=1.667;MAF_USDA=16.667
NC_035079.1	24983880	.	G	A	.	.	MAF_INRAE=28.481;MAF_USDA=15.882
NC_035079.1	24983891	.	C	T	.	.	MAF_USDA=3.279
NC_035079.1	24983909	.	C	T	.	.	MAF_INRAE=5.063;MAF_USDA=22.941
NC_035079.1	24983946	.	C	A	.	.	MAF_USDA=2.083
NC_035079.1	24984095	.	C	A	.	.	MAF_INRAE=29.114;MAF_USDA=23.529
NC_035079.1	24984130	.	C	T	.	.	MAF_USDA=1.639
NC_035079.1	24984187	.	C	A	.	.	MAF_USDA=2.459
NC_035079.1	24984371	.	G	A	.	.	MAF_USDA=3.279
NC_035079.1	24984380	.	C	A	.	.	MAF_INRAE=29.114;MAF_USDA=22.941
NC_035079.1	24984431	.	C	T	.	.	MAF_USDA=4.706
NC_035079.1	24984448	.	G	A	.	.	MAF_INRAE=35.443;MAF_USDA=33.529
NC_035079.1	24984462	.	C	A	.	.	MAF_USDA=5.738
NC_035079.1	24984496	.	C	A	.	.	MAF_USDA=2.083
NC_035079.1	24984533	.	C	T	.	.	MAF_INRAE=3.333;MAF_USDA=5.738
NC_035079.1	24984610	.	G	A	.	.	MAF_USDA=1.639
NC_035079.1	24984629	.	A	C	.	.	MAF_USDA=27.083
NC_035079.1	24984630	.	C	A	.	.	MAF_USDA=25.0
NC_035079.1	24984634	.	G	A	.	.	MAF_INRAE=25.833;MAF_USDA=25.0
NC_035079.1	24984641	.	C	T	.	.	MAF_INRAE=26.667;MAF_USDA=27.083
NC_035079.1	24984693	.	G	A	.	.	MAF_INRAE=16.456;MAF_USDA=17.647
NC_035079.1	24984703	.	T	G	.	.	MAF_INRAE=1.667;MAF_USDA=16.667
NC_035079.1	24984773	.	C	T	.	.	MAF_USDA=2.459
NC_035079.1	24984791	.	T	A	.	.	MAF_INRAE=40.833;MAF_USDA=33.529
NC_035079.1	24984797	.	T	C	.	.	MAF_USDA=1.639
NC_035079.1	24984877	.	A	G	.	.	MAF_USDA=2.459
NC_035079.1	24984987	.	T	C	.	.	MAF_USDA=2.459
NC_035079.1	24985122	.	C	A	.	.	MAF_INRAE=27.848;MAF_USDA=24.118
NC_035079.1	24985149	.	A	G	.	.	MAF_INRAE=48.734;MAF_USDA=15.882
NC_035079.1	24985175	.	C	A	.	.	MAF_USDA=16.667
NC_035079.1	24985179	.	A	G	.	.	MAF_USDA=16.667
NC_035079.1	24985187	.	G	A	.	.	MAF_INRAE=27.848;MAF_USDA=23.529
NC_035079.1	24985340	.	C	T	.	.	MAF_INRAE=20.0;MAF_USDA=20.833
NC_035079.1	24985361	.	G	T	.	.	MAF_USDA=14.583
NC_035079.1	24985413	.	A	G	.	.	MAF_USDA=20.833
NC_035079.1	24985443	.	G	A	.	.	MAF_INRAE=35.443;MAF_USDA=31.176
NC_035079.1	24985595	.	TGG	TGT	.	.	MAF_USDA=29.167
NC_035079.1	24985597	.	G	T	.	.	MAF_INRAE=27.215
NC_035079.1	24985605	.	C	G	.	.	MAF_USDA=2.5
NC_035079.1	24985647	.	C	T	.	.	MAF_INRAE=4.167
NC_035079.1	24985657	.	A	G	.	.	MAF_INRAE=29.114
NC_035079.1	24985736	.	A	G	.	.	MAF_USDA=7.377
NC_035079.1	24985828	.	C	T	.	.	MAF_INRAE=30.38;MAF_USDA=8.235
NC_035079.1	24985933	.	C	T	.	.	MAF_USDA=2.083
NC_035079.1	24986010	.	T	G	.	.	MAF_INRAE=18.354;MAF_USDA=4.167
NC_035079.1	24986171	.	T	G	.	.	MAF_INRAE=33.333;MAF_USDA=22.941
NC_035079.1	24986220	.	G	A	.	.	MAF_USDA=5.882
NC_035079.1	24986233	.	C	T	.	.	MAF_USDA=4.098
NC_035079.1	24986281	.	G	A	.	.	MAF_INRAE=10.526;MAF_USDA=4.118
NC_035079.1	24986286	.	T	C	.	.	MAF_INRAE=1.667;MAF_USDA=16.667
NC_035079.1	24986494	.	C	T	.	.	MAF_INRAE=47.468;MAF_USDA=17.647
NC_035079.1	24986543	.	A	C	.	.	MAF_USDA=17.647
NC_035079.1	24986572	.	G	T	.	.	MAF_INRAE=1.667;MAF_USDA=16.667
NC_035079.1	24986658	.	T	C	.	.	MAF_INRAE=29.114;MAF_USDA=23.529
NC_035079.1	24986702	.	C	T	.	.	MAF_INRAE=5.063;MAF_USDA=12.941
NC_035079.1	24986711	.	T	C	.	.	MAF_INRAE=29.114;MAF_USDA=27.059
NC_035079.1	24986773	.	T	G	.	.	MAF_USDA=1.639
NC_035079.1	24986782	.	G	A	.	.	MAF_USDA=3.279
NC_035079.1	24986852	.	G	A	.	.	MAF_USDA=3.279
NC_035079.1	24986855	.	C	T	.	.	MAF_USDA=2.459
NC_035079.1	24986858	.	C	T	.	.	MAF_INRAE=29.114;MAF_USDA=24.118
NC_035079.1	24986864	.	G	T	.	.	MAF_INRAE=29.114;MAF_USDA=15.882
NC_035079.1	24986995	.	G	A	.	.	MAF_INRAE=5.063;MAF_USDA=18.852
NC_035079.1	24987070	.	T	A	.	.	MAF_USDA=1.639
NC_035079.1	24987133	.	C	T	.	.	MAF_USDA=4.118
NC_035079.1	24987150	.	A	G	.	.	MAF_INRAE=29.114
NC_035079.1	24987157	.	C	T	.	.	MAF_INRAE=29.114;MAF_USDA=25.294
NC_035079.1	24987159	.	G	T	.	.	MAF_USDA=4.918
NC_035079.1	24987559	.	A	C	.	.	MAF_INRAE=21.519;MAF_USDA=41.765
NC_035079.1	24987619	.	A	G	.	.	MAF_USDA=1.639
NC_035079.1	24987674	.	T	G	.	.	MAF_INRAE=3.333
NC_035079.1	24987682	.	G	T	.	.	MAF_INRAE=3.333;MAF_USDA=5.488
NC_035079.1	24987721	.	C	T	.	.	MAF_INRAE=17.089;MAF_USDA=20.833
NC_035079.1	24987725	.	G	A	.	.	MAF_USDA=4.167
NC_035079.1	24987726	.	T	C	.	.	MAF_USDA=4.167
NC_035079.1	24987835	.	G	A	.	.	MAF_INRAE=3.333;MAF_USDA=6.557
NC_035079.1	24987840	.	G	A	.	.	MAF_INRAE=29.114;MAF_USDA=20.588
NC_035079.1	24987893	.	G	A	.	.	MAF_USDA=4.918
NC_035079.1	24987955	.	T	G	.	.	MAF_INRAE=29.114;MAF_USDA=34.706
NC_035079.1	24987969	.	C	T	.	.	MAF_INRAE=29.747;MAF_USDA=17.059
NC_035079.1	24988005	.	A	T	.	.	MAF_INRAE=10.526;MAF_USDA=17.647
NC_035079.1	24988006	.	G	A	.	.	MAF_USDA=1.639
NC_035079.1	24988121	.	C	A	.	.	MAF_INRAE=34.177;MAF_USDA=47.647
NC_035079.1	24988233	.	A	G	.	.	MAF_INRAE=10.526;MAF_USDA=17.647
NC_035079.1	24988393	.	C	A	.	.	MAF_INRAE=3.333;MAF_USDA=4.098
NC_035079.1	24988406	.	T	G	.	.	MAF_INRAE=10.526;MAF_USDA=28.824
NC_035079.1	24988437	.	G	C	.	.	MAF_INRAE=10.526;MAF_USDA=28.235
NC_035079.1	24988457	.	G	T	.	.	MAF_INRAE=29.114;MAF_USDA=21.176
NC_035079.1	24988543	.	G	A	.	.	MAF_USDA=1.639
NC_035079.1	24988666	.	C	T	.	.	MAF_USDA=10.714
NC_035079.1	24988684	.	G	A	.	.	MAF_USDA=40.476
NC_035079.1	24988701	.	G	T	.	.	MAF_USDA=9.146
NC_035079.1	24989310	.	G	A	.	.	MAF_USDA=45.833
NC_035079.1	24989338	.	T	C	.	.	MAF_USDA=14.583
NC_035079.1	24989353	.	G	A	.	.	MAF_INRAE=21.053;MAF_USDA=43.452
NC_035079.1	24989486	.	T	A	.	.	MAF_INRAE=21.053;MAF_USDA=49.412
NC_035079.1	24989534	.	G	A	.	.	MAF_INRAE=5.833
NC_035079.1	24989547	.	T	C	.	.	MAF_INRAE=31.646;MAF_USDA=48.824
NC_035079.1	24989566	.	C	T	.	.	MAF_USDA=11.176
NC_035079.1	24989721	.	C	T	.	.	MAF_USDA=1.639
NC_035079.1	24989731	.	G	C	.	.	MAF_INRAE=10.526
NC_035079.1	24989782	.	T	C	.	.	MAF_INRAE=31.646;MAF_USDA=49.412
NC_035079.1	24989813	.	C	T	.	.	MAF_INRAE=1.667;MAF_USDA=16.667
NC_035079.1	24989870	.	C	T	.	.	MAF_INRAE=17.089;MAF_USDA=20.588
NC_035079.1	24989994	.	A	T	.	.	MAF_USDA=3.279
NC_035079.1	24990028	.	T	C	.	.	MAF_USDA=7.377
NC_035079.1	24990029	.	G	A	.	.	MAF_INRAE=35.0;MAF_USDA=48.235
NC_035079.1	24990111	.	T	C	.	.	MAF_USDA=11.176
NC_035079.1	24990162	.	G	T	.	.	MAF_INRAE=3.333;MAF_USDA=4.098
NC_035079.1	24990165	.	C	T	.	.	MAF_INRAE=10.526;MAF_USDA=20.0
NC_035079.1	24990222	.	T	G	.	.	MAF_USDA=2.459
NC_035079.1	24990235	.	A	G	.	.	MAF_INRAE=31.646;MAF_USDA=41.765
NC_035079.1	24990270	.	A	G	.	.	MAF_INRAE=3.333;MAF_USDA=13.529
NC_035079.1	24990350	.	G	T	.	.	MAF_INRAE=31.646;MAF_USDA=49.405
NC_035079.1	24990359	.	T	A	.	.	MAF_USDA=10.714
NC_035079.1	24990437	.	A	G	.	.	MAF_USDA=10.588
NC_035079.1	24990451	.	C	A	.	.	MAF_INRAE=10.526;MAF_USDA=18.235
NC_035079.1	24990582	.	C	A	.	.	MAF_INRAE=34.177;MAF_USDA=44.706
NC_035079.1	24990583	.	G	A	.	.	MAF_USDA=11.176
NC_035079.1	24990707	.	C	T	.	.	MAF_USDA=12.353
NC_035079.1	24990727	.	C	G	.	.	MAF_USDA=3.279
NC_035079.1	24990807	.	G	A	.	.	MAF_USDA=11.176
NC_035079.1	24990899	.	C	T	.	.	MAF_USDA=1.639
NC_035079.1	24990937	.	T	G	.	.	MAF_USDA=1.639
NC_035079.1	24991013	.	G	C	.	.	MAF_USDA=4.706
NC_035079.1	24991282	.	G	A	.	.	MAF_INRAE=10.526;MAF_USDA=7.377
NC_035079.1	24991513	.	T	A	.	.	MAF_USDA=3.279
NC_035079.1	24991654	.	T	A	.	.	MAF_INRAE=1.667;MAF_USDA=16.667
NC_035079.1	24991657	.	C	T	.	.	MAF_INRAE=10.526
NC_035079.1	24991780	.	C	T	.	.	MAF_USDA=2.459
NC_035079.1	24991781	.	G	A	.	.	MAF_INRAE=2.5;MAF_USDA=3.279
NC_035079.1	24991886	.	G	A	.	.	MAF_INRAE=17.722;MAF_USDA=22.941
NC_035079.1	24991948	.	C	T	.	.	MAF_INRAE=11.392;MAF_USDA=12.353
NC_035079.1	24991997	.	T	C	.	.	MAF_INRAE=28.481;MAF_USDA=6.557
NC_035079.1	24992006	.	A	G	.	.	MAF_INRAE=46.203;MAF_USDA=31.765
NC_035079.1	24992023	.	G	T	.	.	MAF_INRAE=47.468;MAF_USDA=11.765
NC_035079.1	24992067	.	T	C	.	.	MAF_INRAE=34.177;MAF_USDA=48.235
NC_035079.1	24992068	.	C	T	.	.	MAF_INRAE=10.526;MAF_USDA=8.197
NC_035079.1	24992111	.	T	C	.	.	MAF_INRAE=34.81;MAF_USDA=18.75
NC_035079.1	24992116	.	T	C	.	.	MAF_INRAE=39.167;MAF_USDA=18.75
NC_035079.1	24992118	.	T	C	.	.	MAF_INRAE=39.167;MAF_USDA=18.75
NC_035079.1	24992187	.	C	T	.	.	MAF_USDA=1.639
NC_035079.1	24992273	.	A	G	.	.	MAF_USDA=3.279
NC_035079.1	24992298	.	C	T	.	.	MAF_USDA=4.098
NC_035079.1	24992383	.	C	T	.	.	MAF_INRAE=18.354;MAF_USDA=29.412
NC_035079.1	24992471	.	T	C	.	.	MAF_INRAE=1.667;MAF_USDA=16.667
NC_035079.1	24992493	.	G	C	.	.	MAF_INRAE=1.667;MAF_USDA=6.471
NC_035079.1	24992589	.	G	C	.	.	MAF_USDA=3.279
NC_035079.1	24992617	.	G	A	.	.	MAF_USDA=1.639
NC_035079.1	24992705	.	G	T	.	.	MAF_INRAE=3.333
NC_035079.1	24992853	.	C	T	.	.	MAF_USDA=4.098
NC_035079.1	24992857	.	C	T	.	.	MAF_USDA=1.639
NC_035079.1	24992858	.	A	G	.	.	MAF_INRAE=15.823;MAF_USDA=30.588
NC_035079.1	24992875	.	C	A	.	.	MAF_USDA=4.706
NC_035079.1	24992971	.	G	A	.	.	MAF_USDA=3.279
NC_035079.1	24993020	.	A	C	.	.	MAF_USDA=2.083
NC_035079.1	24993102	.	G	T	.	.	MAF_INRAE=29.114;MAF_USDA=34.706
NC_035079.1	24993125	.	C	T	.	.	MAF_INRAE=29.114;MAF_USDA=34.118
NC_035079.1	24993127	.	C	G	.	.	MAF_INRAE=10.759;MAF_USDA=9.836
NC_035079.1	24993148	.	A	G	.	.	MAF_USDA=1.639
NC_035079.1	24993162	.	C	T	.	.	MAF_INRAE=15.0
NC_035079.1	24993170	.	G	A	.	.	MAF_INRAE=15.0
NC_035079.1	24993171	.	G	T	.	.	MAF_INRAE=15.0
NC_035079.1	24993178	.	C	T	.	.	MAF_INRAE=15.0
NC_035079.1	24993221	.	C	A	.	.	MAF_INRAE=34.81;MAF_USDA=16.071
NC_035079.1	24993265	.	A	C	.	.	MAF_INRAE=34.177;MAF_USDA=17.059
NC_035079.1	24993266	.	A	C	.	.	MAF_INRAE=8.228;MAF_USDA=9.016
NC_035079.1	24993303	.	A	T	.	.	MAF_INRAE=30.38
NC_035079.1	24993304	.	G	A	.	.	MAF_INRAE=35.443
NC_035079.1	24993333	.	T	C	.	.	MAF_INRAE=14.557;MAF_USDA=4.098
NC_035079.1	24993499	.	C	T	.	.	MAF_USDA=1.667
NC_035079.1	24993512	.	T	C	.	.	MAF_INRAE=3.333;MAF_USDA=8.333
NC_035079.1	24993578	.	A	G	.	.	MAF_USDA=11.475
NC_035079.1	24993633	.	G	T	.	.	MAF_USDA=2.459
NC_035079.1	24993664	.	A	T	.	.	MAF_INRAE=35.443;MAF_USDA=21.176
NC_035079.1	24993669	.	C	A	.	.	MAF_USDA=1.639
NC_035079.1	24993681	.	A	T	.	.	MAF_USDA=1.639
NC_035079.1	24993700	.	C	T	.	.	MAF_USDA=5.738
NC_035079.1	24993960	.	C	A	.	.	MAF_USDA=2.459
NC_035079.1	24994013	.	G	A	.	.	MAF_INRAE=33.544;MAF_USDA=24.118
NC_035079.1	24994028	.	T	A	.	.	MAF_INRAE=33.544;MAF_USDA=24.118
NC_035079.1	24994105	.	G	A	.	.	MAF_USDA=5.738
NC_035079.1	24994326	.	G	T	.	.	MAF_USDA=10.0
NC_035079.1	24994400	.	A	G	.	.	MAF_INRAE=40.0;MAF_USDA=19.643
NC_035079.1	24994490	.	A	G	.	.	MAF_INRAE=12.658;MAF_USDA=10.0
NC_035079.1	24994827	.	A	G	.	.	MAF_USDA=8.235
NC_035079.1	24994877	.	C	A	.	.	MAF_INRAE=14.557;MAF_USDA=4.098
NC_035079.1	24994879	.	A	T	.	.	MAF_INRAE=10.833;MAF_USDA=4.098
NC_035079.1	24994981	.	A	T	.	.	MAF_INRAE=13.291;MAF_USDA=10.0
NC_035079.1	24994991	.	A	T	.	.	MAF_INRAE=42.405;MAF_USDA=34.118
NC_035079.1	24994992	.	C	A	.	.	MAF_INRAE=43.333;MAF_USDA=38.235
NC_035079.1	24994999	.	A	C	.	.	MAF_INRAE=14.557;MAF_USDA=4.098
NC_035079.1	24995119	.	T	C	.	.	MAF_INRAE=5.063;MAF_USDA=13.529
NC_035079.1	24995134	.	C	A	.	.	MAF_USDA=1.765
NC_035079.1	24995189	.	T	A	.	.	MAF_USDA=4.098
NC_035079.1	24995203	.	T	C	.	.	MAF_INRAE=13.291;MAF_USDA=10.0
NC_035079.1	24995215	.	C	A	.	.	MAF_USDA=9.836
NC_035079.1	24995236	.	C	A	.	.	MAF_USDA=4.918
NC_035079.1	24995260	.	C	A	.	.	MAF_INRAE=26.582;MAF_USDA=18.824
NC_035079.1	24995263	.	G	T	.	.	MAF_INRAE=3.333
NC_035079.1	24995267	.	T	A	.	.	MAF_INRAE=45.0
NC_035079.1	24995283	.	G	T	.	.	MAF_INRAE=23.418;MAF_USDA=2.941
NC_035079.1	24995289	.	G	A	.	.	MAF_USDA=3.279
NC_035079.1	24995312	.	T	A	.	.	MAF_USDA=2.459
NC_035079.1	24995315	.	T	G	.	.	MAF_INRAE=13.924;MAF_USDA=3.279
NC_035079.1	24995337	.	C	A	.	.	MAF_INRAE=13.924;MAF_USDA=4.098
NC_035079.1	24995427	.	T	C	.	.	MAF_INRAE=12.658;MAF_USDA=10.0
NC_035079.1	24995445	.	A	T	.	.	MAF_INRAE=10.833
NC_035079.1	24995509	.	G	C	.	.	MAF_USDA=2.459
NC_035079.1	24995528	.	T	G	.	.	MAF_USDA=1.176
NC_035079.1	24995546	.	C	T	.	.	MAF_INRAE=10.833;MAF_USDA=4.098
NC_035079.1	24995566	.	T	A	.	.	MAF_INRAE=14.557;MAF_USDA=4.098
NC_035079.1	24995600	.	A	G	.	.	MAF_INRAE=13.291;MAF_USDA=10.0
NC_035079.1	24995604	.	T	G	.	.	MAF_INRAE=10.526
NC_035079.1	24995606	.	A	C	.	.	MAF_USDA=16.667
NC_035079.1	24995656	.	C	A	.	.	MAF_USDA=4.706
NC_035079.1	24995686	.	C	T	.	.	MAF_USDA=2.083
NC_035079.1	24995713	.	C	T	.	.	MAF_INRAE=14.557;MAF_USDA=4.098
NC_035079.1	24995726	.	A	G	.	.	MAF_INRAE=5.0;MAF_USDA=19.412
NC_035079.1	24995740	.	A	T	.	.	MAF_INRAE=20.253;MAF_USDA=30.588
NC_035079.1	24995775	.	G	C	.	.	MAF_INRAE=10.526;MAF_USDA=1.639
NC_035079.1	24995821	.	G	T	.	.	MAF_INRAE=14.557;MAF_USDA=4.098
NC_035079.1	24995891	.	G	T	.	.	MAF_USDA=1.639
NC_035079.1	24995917	.	G	A	.	.	MAF_USDA=4.098
NC_035079.1	24995953	.	A	G	.	.	MAF_INRAE=15.823;MAF_USDA=11.176
NC_035079.1	24995971	.	C	T	.	.	MAF_INRAE=15.0;MAF_USDA=4.167
NC_035079.1	24996018	.	C	T	.	.	MAF_USDA=4.098
NC_035079.1	24996031	.	T	C	.	.	MAF_USDA=4.918
NC_035079.1	24996055	.	C	A	.	.	MAF_USDA=1.639
NC_035079.1	24996122	.	C	T	.	.	MAF_INRAE=14.557;MAF_USDA=4.098
NC_035079.1	24996135	.	T	C	.	.	MAF_INRAE=41.667;MAF_USDA=25.294
NC_035079.1	24996207	.	A	T	.	.	MAF_USDA=7.647
NC_035079.1	24996213	.	C	G	.	.	MAF_INRAE=14.557;MAF_USDA=4.098
NC_035079.1	24996221	.	A	G	.	.	MAF_INRAE=14.557;MAF_USDA=4.098
NC_035079.1	24996237	.	A	T	.	.	MAF_USDA=4.918
NC_035079.1	24996238	.	C	A	.	.	MAF_INRAE=14.557;MAF_USDA=4.098
NC_035079.1	24996288	.	C	A	.	.	MAF_USDA=5.294
NC_035079.1	24996308	.	G	T	.	.	MAF_USDA=3.279
NC_035079.1	24996353	.	A	G	.	.	MAF_INRAE=8.228
NC_035079.1	24996374	.	T	C	.	.	MAF_INRAE=48.101;MAF_USDA=29.167
NC_035079.1	24996424	.	C	A	.	.	MAF_USDA=2.083
NC_035079.1	24996480	.	C	T	.	.	MAF_USDA=3.279
NC_035079.1	24996552	.	T	G	.	.	MAF_INRAE=24.051;MAF_USDA=31.765
NC_035079.1	24996584	.	C	T	.	.	MAF_INRAE=5.263
NC_035079.1	24996598	.	G	T	.	.	MAF_INRAE=34.177;MAF_USDA=16.471
NC_035079.1	24996636	.	A	G	.	.	MAF_INRAE=13.924;MAF_USDA=4.098
NC_035079.1	24996724	.	C	A	.	.	MAF_INRAE=37.975;MAF_USDA=32.353
NC_035079.1	24996765	.	A	G	.	.	MAF_INRAE=10.127;MAF_USDA=16.667
NC_035079.1	24996789	.	C	A	.	.	MAF_USDA=1.639
NC_035079.1	24996795	.	C	G	.	.	MAF_INRAE=8.228
NC_035079.1	24996812	.	A	C	.	.	MAF_INRAE=33.544
NC_035079.1	24996881	.	C	T	.	.	MAF_USDA=1.639
NC_035079.1	24996886	.	G	C	.	.	MAF_USDA=2.083
NC_035079.1	24996957	.	C	T	.	.	MAF_INRAE=5.0;MAF_USDA=18.824
NC_035079.1	24996994	.	T	A	.	.	MAF_INRAE=5.0;MAF_USDA=14.118
NC_035079.1	24997002	.	A	G	.	.	MAF_INRAE=22.152;MAF_USDA=32.353
NC_035079.1	24997029	.	C	T	.	.	MAF_INRAE=29.747;MAF_USDA=14.754
NC_035079.1	24997048	.	T	C	.	.	MAF_INRAE=18.987;MAF_USDA=31.176
NC_035079.1	24997456	.	T	A	.	.	MAF_USDA=3.279
NC_035079.1	24997508	.	A	G	.	.	MAF_USDA=2.459
NC_035079.1	24997543	.	T	C	.	.	MAF_INRAE=17.722;MAF_USDA=26.471
NC_035079.1	24997570	.	C	T	.	.	MAF_INRAE=32.911;MAF_USDA=35.246
NC_035079.1	24997619	.	C	A	.	.	MAF_INRAE=32.278;MAF_USDA=32.787
NC_035079.1	24997676	.	T	A	.	.	MAF_USDA=3.279
NC_035079.1	24997701	.	G	A	.	.	MAF_INRAE=30.38;MAF_USDA=30.328
NC_035079.1	24997707	.	A	C	.	.	MAF_INRAE=47.368;MAF_USDA=31.148
NC_035079.1	24997768	.	C	A	.	.	MAF_INRAE=17.089;MAF_USDA=26.19
NC_035079.1	24997877	.	C	A	.	.	MAF_INRAE=14.557;MAF_USDA=5.738
NC_035079.1	24997884	.	G	A	.	.	MAF_INRAE=45.57;MAF_USDA=27.059
NC_035079.1	24997908	.	T	A	.	.	MAF_INRAE=15.0;MAF_USDA=4.167
NC_035079.1	24997954	.	G	T	.	.	MAF_INRAE=32.911;MAF_USDA=31.967
NC_035079.1	24998004	.	A	C	.	.	MAF_USDA=3.279
NC_035079.1	24998033	.	A	C	.	.	MAF_USDA=5.738
NC_035079.1	24998034	.	C	A	.	.	MAF_INRAE=32.911;MAF_USDA=32.787
NC_035079.1	24998063	.	A	G	.	.	MAF_INRAE=21.519;MAF_USDA=49.412
NC_035079.1	24998067	.	G	A	.	.	MAF_INRAE=42.5;MAF_USDA=24.706
NC_035079.1	24998083	.	T	G	.	.	MAF_USDA=4.918
NC_035079.1	24998121	.	A	G	.	.	MAF_INRAE=5.0;MAF_USDA=23.529
NC_035079.1	24998123	.	A	G	.	.	MAF_INRAE=5.0;MAF_USDA=24.118
NC_035079.1	24998136	.	G	A	.	.	MAF_USDA=1.639
NC_035079.1	24998138	.	A	G	.	.	MAF_INRAE=5.0;MAF_USDA=22.941
NC_035079.1	24998141	.	T	G	.	.	MAF_INRAE=7.595;MAF_USDA=35.882
NC_035079.1	24998151	.	T	A	.	.	MAF_USDA=5.738
NC_035079.1	24998157	.	G	A	.	.	MAF_USDA=23.529
NC_035079.1	24998165	.	C	A	.	.	MAF_USDA=2.459
NC_035079.1	24998188	.	T	A	.	.	MAF_USDA=2.083
NC_035079.1	24998211	.	A	G	.	.	MAF_INRAE=8.228
NC_035079.1	24998243	.	G	A	.	.	MAF_INRAE=17.722;MAF_USDA=4.918
NC_035079.1	24998250	.	G	A	.	.	MAF_INRAE=17.722;MAF_USDA=3.279
NC_035079.1	24998253	.	C	T	.	.	MAF_INRAE=17.5;MAF_USDA=2.459
NC_035079.1	24998262	.	A	G	.	.	MAF_INRAE=17.5
NC_035079.1	24998266	.	T	C	.	.	MAF_INRAE=17.5
NC_035079.1	24998274	.	G	A	.	.	MAF_INRAE=17.5
NC_035079.1	24998277	.	G	A	.	.	MAF_INRAE=15.833
NC_035079.1	24998285	.	G	T	.	.	MAF_INRAE=15.833
NC_035079.1	24998303	.	C	T	.	.	MAF_INRAE=10.526;MAF_USDA=24.118
NC_035079.1	24998336	.	T	A	.	.	MAF_INRAE=15.833
NC_035079.1	24998339	.	G	A	.	.	MAF_INRAE=15.833
NC_035079.1	24998360	.	T	G	.	.	MAF_USDA=14.754
NC_035079.1	24998408	.	T	G	.	.	MAF_INRAE=10.526
NC_035079.1	24998419	.	C	A	.	.	MAF_USDA=2.083
NC_035079.1	24998441	.	T	C	.	.	MAF_USDA=2.083
NC_035079.1	24998545	.	C	T	.	.	MAF_USDA=4.918
NC_035079.1	24998588	.	T	C	.	.	MAF_INRAE=20.886;MAF_USDA=48.824
NC_035079.1	24998614	.	T	A	.	.	MAF_INRAE=32.278;MAF_USDA=31.967
NC_035079.1	24998632	.	G	A	.	.	MAF_USDA=6.667
NC_035079.1	24998641	.	G	T	.	.	MAF_INRAE=21.519;MAF_USDA=17.857
NC_035079.1	24998679	.	T	C	.	.	MAF_USDA=2.459
NC_035079.1	24998729	.	G	A	.	.	MAF_USDA=3.279
NC_035079.1	24998767	.	G	T	.	.	MAF_INRAE=21.519;MAF_USDA=49.412
NC_035079.1	24998775	.	T	G	.	.	MAF_INRAE=30.38;MAF_USDA=15.574
NC_035079.1	24998994	.	G	A	.	.	MAF_USDA=1.639
NC_035079.1	24998997	.	G	C	.	.	MAF_INRAE=45.57;MAF_USDA=19.672
NC_035079.1	24999051	.	C	A	.	.	MAF_INRAE=44.937;MAF_USDA=24.706
NC_035079.1	24999202	.	G	A	.	.	MAF_USDA=5.738
NC_035079.1	24999209	.	G	A	.	.	MAF_INRAE=16.456;MAF_USDA=25.0
NC_035079.1	24999219	.	A	G	.	.	MAF_USDA=1.667
NC_035079.1	24999244	.	C	T	.	.	MAF_INRAE=5.0;MAF_USDA=15.882
NC_035079.1	24999245	.	G	A	.	.	MAF_USDA=2.459
NC_035079.1	24999249	.	G	A	.	.	MAF_INRAE=15.0;MAF_USDA=2.941
NC_035079.1	24999271	.	T	C	.	.	MAF_USDA=3.279
NC_035079.1	24999396	.	T	C	.	.	MAF_USDA=6.557
NC_035079.1	24999501	.	G	T	.	.	MAF_INRAE=10.526;MAF_USDA=17.213
NC_035079.1	24999608	.	G	A	.	.	MAF_USDA=2.459
NC_035079.1	24999680	.	G	A	.	.	MAF_INRAE=10.526;MAF_USDA=17.213
NC_035079.1	24999731	.	G	T	.	.	MAF_INRAE=21.519;MAF_USDA=47.647
NC_035079.1	24999747	.	C	T	.	.	MAF_INRAE=5.0;MAF_USDA=25.294
NC_035079.1	24999802	.	G	A	.	.	MAF_INRAE=10.526;MAF_USDA=16.393
NC_035079.1	24999826	.	C	A	.	.	MAF_INRAE=33.544;MAF_USDA=32.787
NC_035079.1	24999846	.	C	T	.	.	MAF_USDA=3.279
NC_035079.1	24999912	.	T	C	.	.	MAF_USDA=14.754
NC_035079.1	24999961	.	T	C	.	.	MAF_INRAE=16.456;MAF_USDA=25.882
NC_035079.1	24999963	.	C	T	.	.	MAF_INRAE=43.333;MAF_USDA=25.882
NC_035079.1	24999979	.	C	A	.	.	MAF_INRAE=14.557;MAF_USDA=5.738
NC_035079.1	25000009	.	G	T	.	.	MAF_INRAE=8.228;MAF_USDA=8.197
NC_035079.1	25000051	.	G	T	.	.	MAF_INRAE=17.089;MAF_USDA=26.471
NC_035079.1	25000150	.	G	A	.	.	MAF_INRAE=13.924;MAF_USDA=5.738
NC_035079.1	25000169	.	C	T	.	.	MAF_INRAE=26.667
NC_035079.1	25000179	.	C	T	.	.	MAF_INRAE=5.833
NC_035079.1	25000187	.	A	G	.	.	MAF_INRAE=5.833;MAF_USDA=4.167
NC_035079.1	25000189	.	G	C	.	.	MAF_INRAE=5.0;MAF_USDA=13.529
NC_035079.1	25000220	.	G	C	.	.	MAF_INRAE=15.0;MAF_USDA=4.167
NC_035079.1	25000325	.	G	A	.	.	MAF_USDA=1.639
NC_035079.1	25000346	.	G	T	.	.	MAF_INRAE=7.595;MAF_USDA=7.377
NC_035079.1	25000366	.	T	A	.	.	MAF_INRAE=15.0;MAF_USDA=3.529
NC_035079.1	25000430	.	G	A	.	.	MAF_INRAE=15.0;MAF_USDA=4.167
NC_035079.1	25000483	.	G	A	.	.	MAF_USDA=2.459
NC_035079.1	25000579	.	T	C	.	.	MAF_USDA=2.459
NC_035079.1	25000580	.	C	A	.	.	MAF_USDA=2.459
NC_035079.1	25000604	.	T	C	.	.	MAF_USDA=14.583
NC_035079.1	25000664	.	C	A	.	.	MAF_USDA=2.459
NC_035079.1	25000830	.	C	A	.	.	MAF_USDA=4.918
NC_035079.1	25000836	.	C	T	.	.	MAF_INRAE=1.667;MAF_USDA=8.824
NC_035079.1	25000842	.	A	T	.	.	MAF_INRAE=1.667;MAF_USDA=8.235
NC_035079.1	25000849	.	C	A	.	.	MAF_INRAE=1.667;MAF_USDA=9.412
NC_035079.1	25000867	.	C	A	.	.	MAF_INRAE=2.5
NC_035079.1	25000877	.	T	A	.	.	MAF_INRAE=2.5
NC_035079.1	25000882	.	C	T	.	.	MAF_INRAE=2.5
NC_035079.1	25000885	.	A	G	.	.	MAF_INRAE=2.5
NC_035079.1	25000891	.	A	C	.	.	MAF_USDA=31.25
NC_035079.1	25000903	.	G	C	.	.	MAF_INRAE=2.5
NC_035079.1	25000905	.	T	G	.	.	MAF_INRAE=2.5
NC_035079.1	25000906	.	T	G	.	.	MAF_INRAE=2.5
NC_035079.1	25000907	.	G	A	.	.	MAF_USDA=1.639
NC_035079.1	25000913	.	G	T	.	.	MAF_INRAE=2.5
NC_035079.1	25000920	.	A	T	.	.	MAF_USDA=8.235
NC_035079.1	25000946	.	T	C	.	.	MAF_INRAE=13.333
NC_035079.1	25000954	.	C	A	.	.	MAF_INRAE=12.5
NC_035079.1	25001011	.	G	A	.	.	MAF_INRAE=10.833
NC_035079.1	25001021	.	G	A	.	.	MAF_INRAE=10.833
NC_035079.1	25001069	.	T	C	.	.	MAF_INRAE=3.333;MAF_USDA=8.235
NC_035079.1	25001072	.	A	G	.	.	MAF_INRAE=3.333;MAF_USDA=6.557
NC_035079.1	25001075	.	T	A	.	.	MAF_INRAE=2.5;MAF_USDA=8.824
NC_035079.1	25001076	.	C	T	.	.	MAF_INRAE=2.5;MAF_USDA=8.824
NC_035079.1	25001110	.	G	T	.	.	MAF_USDA=1.639
NC_035079.1	25001119	.	G	T	.	.	MAF_USDA=9.836
NC_035079.1	25001218	.	A	C	.	.	MAF_INRAE=39.241;MAF_USDA=45.882
NC_035079.1	25001234	.	G	A	.	.	MAF_USDA=5.738
NC_035079.1	25001267	.	A	C	.	.	MAF_INRAE=39.873
NC_035079.1	25001314	.	C	A	.	.	MAF_INRAE=15.0
NC_035079.1	25001333	.	G	A	.	.	MAF_INRAE=17.5
NC_035079.1	25001342	.	T	A	.	.	MAF_INRAE=17.5
NC_035079.1	25001354	.	G	C	.	.	MAF_INRAE=17.5
NC_035079.1	25001358	.	G	T	.	.	MAF_INRAE=41.667;MAF_USDA=39.583
NC_035079.1	25001361	.	G	C	.	.	MAF_INRAE=30.0;MAF_USDA=29.167
NC_035079.1	25001364	.	T	A	.	.	MAF_INRAE=20.0;MAF_USDA=20.833
NC_035079.1	25001367	.	A	G	.	.	MAF_INRAE=20.0
NC_035079.1	25001376	.	C	T	.	.	MAF_INRAE=20.0
NC_035079.1	25001394	.	A	T	.	.	MAF_INRAE=18.333
NC_035079.1	25001401	.	C	A	.	.	MAF_USDA=14.583
NC_035079.1	25001420	.	T	C	.	.	MAF_INRAE=16.667
NC_035079.1	25001504	.	A	T	.	.	MAF_INRAE=33.544
NC_035079.1	25001506	.	T	G	.	.	MAF_INRAE=40.833
NC_035079.1	25001513	.	T	C	.	.	MAF_USDA=3.279
NC_035079.1	25001544	.	A	G	.	.	MAF_INRAE=16.667
NC_035079.1	25001569	.	T	C	.	.	MAF_INRAE=16.667
NC_035079.1	25001572	.	T	G	.	.	MAF_INRAE=16.667
NC_035079.1	25001577	.	A	G	.	.	MAF_INRAE=15.833
NC_035079.1	25001579	.	A	G	.	.	MAF_INRAE=15.833
NC_035079.1	25001598	.	G	A	.	.	MAF_INRAE=15.833
NC_035079.1	25001604	.	C	A	.	.	MAF_INRAE=15.833
NC_035079.1	25001667	.	C	A	.	.	MAF_INRAE=48.333
NC_035079.1	25001682	.	C	A	.	.	MAF_INRAE=1.667
NC_035079.1	25001806	.	A	T	.	.	MAF_INRAE=30.0
NC_035079.1	25001826	.	C	T	.	.	MAF_INRAE=25.833
NC_035079.1	25001885	.	A	G	.	.	MAF_INRAE=25.833
NC_035079.1	25001894	.	G	A	.	.	MAF_INRAE=25.833
NC_035079.1	25001909	.	G	A	.	.	MAF_INRAE=25.833
NC_035079.1	25001912	.	C	A	.	.	MAF_INRAE=25.833
NC_035079.1	25001928	.	C	T	.	.	MAF_INRAE=30.38
NC_035079.1	25001938	.	T	G	.	.	MAF_INRAE=24.167
NC_035079.1	25001941	.	T	C	.	.	MAF_INRAE=25.833
NC_035079.1	25001942	.	G	A	.	.	MAF_INRAE=25.833
NC_035079.1	25001944	.	T	A	.	.	MAF_INRAE=25.833
NC_035079.1	25001949	.	C	T	.	.	MAF_INRAE=25.833
NC_035079.1	25001957	.	T	A	.	.	MAF_INRAE=25.833
NC_035079.1	25001967	.	C	A	.	.	MAF_INRAE=25.833
NC_035079.1	25001970	.	C	T	.	.	MAF_INRAE=25.833
NC_035079.1	25001977	.	T	C	.	.	MAF_INRAE=25.833
NC_035079.1	25002001	.	A	T	.	.	MAF_INRAE=25.833
NC_035079.1	25002021	.	A	T	.	.	MAF_INRAE=25.833
NC_035079.1	25002029	.	T	G	.	.	MAF_INRAE=25.833
NC_035079.1	25002072	.	G	T	.	.	MAF_INRAE=25.0
NC_035079.1	25002096	.	T	C	.	.	MAF_INRAE=25.0
NC_035079.1	25002103	.	G	C	.	.	MAF_INRAE=25.0
NC_035079.1	25002114	.	G	A	.	.	MAF_USDA=1.639
NC_035079.1	25002115	.	T	A	.	.	MAF_USDA=2.459
NC_035079.1	25002119	.	G	A	.	.	MAF_INRAE=25.0
NC_035079.1	25002120	.	A	G	.	.	MAF_INRAE=25.0
NC_035079.1	25002130	.	G	T	.	.	MAF_INRAE=10.526;MAF_USDA=7.377
NC_035079.1	25002131	.	C	T	.	.	MAF_INRAE=25.0
NC_035079.1	25002141	.	A	G	.	.	MAF_INRAE=25.0
NC_035079.1	25002148	.	C	G	.	.	MAF_INRAE=25.0
NC_035079.1	25002173	.	C	T	.	.	MAF_INRAE=25.0
NC_035079.1	25002179	.	A	T	.	.	MAF_INRAE=25.0
NC_035079.1	25002190	.	C	A	.	.	MAF_INRAE=25.0
NC_035079.1	25002221	.	G	C	.	.	MAF_INRAE=25.833
NC_035079.1	25002249	.	T	C	.	.	MAF_INRAE=25.833
NC_035079.1	25002262	.	C	A	.	.	MAF_INRAE=25.0
NC_035079.1	25002265	.	T	C	.	.	MAF_USDA=4.098
NC_035079.1	25002300	.	G	A	.	.	MAF_INRAE=25.833
NC_035079.1	25002316	.	A	T	.	.	MAF_USDA=2.459
NC_035079.1	25002349	.	C	T	.	.	MAF_INRAE=44.167
NC_035079.1	25002361	.	G	A	.	.	MAF_USDA=1.639
NC_035079.1	25002376	.	C	T	.	.	MAF_INRAE=13.333
NC_035079.1	25002379	.	A	T	.	.	MAF_INRAE=18.333
NC_035079.1	25002388	.	C	T	.	.	MAF_INRAE=13.333
NC_035079.1	25002390	.	T	C	.	.	MAF_INRAE=17.5
NC_035079.1	25002397	.	C	T	.	.	MAF_INRAE=17.5
NC_035079.1	25002406	.	C	A	.	.	MAF_INRAE=17.5
NC_035079.1	25002408	.	T	A	.	.	MAF_INRAE=17.5
NC_035079.1	25002437	.	T	C	.	.	MAF_INRAE=14.167
NC_035079.1	25002486	.	C	G	.	.	MAF_INRAE=21.667
NC_035079.1	25002491	.	A	T	.	.	MAF_INRAE=21.667
NC_035079.1	25002502	.	A	C	.	.	MAF_INRAE=21.667
NC_035079.1	25002504	.	A	G	.	.	MAF_INRAE=21.667
NC_035079.1	25002551	.	CCTCCCTCC	CCTCCCTCT	.	.	MAF_USDA=20.833
NC_035079.1	25002559	.	C	T	.	.	MAF_INRAE=7.895
NC_035079.1	25002606	.	C	A	.	.	MAF_INRAE=18.333
NC_035079.1	25002621	.	C	A	.	.	MAF_INRAE=17.5
```
