## Supplemental Data 1 for "Development of a high-density 665 K SNP array for rainbow trout genome-wide genotyping": INRAE_USDA_MAF1.vcf (part 1220 of 1714)

```
NC_035079.1	25002623	.	C	T	.	.	MAF_USDA=2.459
NC_035079.1	25002661	.	A	C	.	.	MAF_INRAE=18.333
NC_035079.1	25002667	.	G	T	.	.	MAF_INRAE=18.333
NC_035079.1	25002668	.	T	A	.	.	MAF_INRAE=18.333
NC_035079.1	25002679	.	C	T	.	.	MAF_INRAE=17.5
NC_035079.1	25002682	.	A	G	.	.	MAF_INRAE=17.5
NC_035079.1	25002705	.	G	T	.	.	MAF_INRAE=14.167
NC_035079.1	25002709	.	G	A	.	.	MAF_INRAE=13.333
NC_035079.1	25002717	.	G	A	.	.	MAF_INRAE=13.333
NC_035079.1	25002748	.	C	A	.	.	MAF_INRAE=39.873;MAF_USDA=45.294
NC_035079.1	25002750	.	C	T	.	.	MAF_USDA=3.279
NC_035079.1	25002799	.	A	G	.	.	MAF_INRAE=22.152;MAF_USDA=9.016
NC_035079.1	25002871	.	C	T	.	.	MAF_INRAE=15.0;MAF_USDA=15.882
NC_035079.1	25002953	.	G	T	.	.	MAF_INRAE=14.557;MAF_USDA=22.131
NC_035079.1	25002999	.	G	T	.	.	MAF_INRAE=31.579;MAF_USDA=9.836
NC_035079.1	25003036	.	G	A	.	.	MAF_USDA=10.656
NC_035079.1	25003152	.	G	T	.	.	MAF_USDA=4.098
NC_035079.1	25003154	.	T	G	.	.	MAF_INRAE=1.667;MAF_USDA=22.941
NC_035079.1	25003204	.	T	C	.	.	MAF_USDA=1.639
NC_035079.1	25003277	.	C	T	.	.	MAF_INRAE=34.177;MAF_USDA=15.882
NC_035079.1	25003278	.	G	A	.	.	MAF_INRAE=10.526;MAF_USDA=4.918
NC_035079.1	25003510	.	C	T	.	.	MAF_INRAE=17.089;MAF_USDA=22.131
NC_035079.1	25003530	.	T	C	.	.	MAF_INRAE=14.557;MAF_USDA=18.235
NC_035079.1	25003535	.	A	T	.	.	MAF_INRAE=24.051;MAF_USDA=27.049
NC_035079.1	25003541	.	G	A	.	.	MAF_INRAE=6.667
NC_035079.1	25003551	.	C	T	.	.	MAF_INRAE=10.526;MAF_USDA=5.738
NC_035079.1	25003564	.	A	T	.	.	MAF_INRAE=36.709;MAF_USDA=35.882
NC_035079.1	25003568	.	C	A	.	.	MAF_USDA=1.639
NC_035079.1	25003701	.	C	A	.	.	MAF_INRAE=2.5
NC_035079.1	25003728	.	A	G	.	.	MAF_INRAE=10.526;MAF_USDA=13.115
NC_035079.1	25003760	.	T	C	.	.	MAF_INRAE=37.975;MAF_USDA=32.353
NC_035079.1	25003763	.	C	T	.	.	MAF_USDA=5.294
NC_035079.1	25003766	.	T	C	.	.	MAF_USDA=12.295
NC_035079.1	25003772	.	G	T	.	.	MAF_INRAE=38.608;MAF_USDA=32.353
NC_035079.1	25003775	.	A	T	.	.	MAF_USDA=31.176
NC_035079.1	25003776	.	A	T	.	.	MAF_USDA=16.471
NC_035079.1	25003780	.	T	G	.	.	MAF_INRAE=10.526;MAF_USDA=5.738
NC_035079.1	25003807	.	T	A	.	.	MAF_INRAE=21.053;MAF_USDA=31.765
NC_035079.1	25003841	.	G	A	.	.	MAF_USDA=5.738
NC_035079.1	25003845	.	G	T	.	.	MAF_INRAE=10.526;MAF_USDA=5.738
NC_035079.1	25003923	.	T	A	.	.	MAF_INRAE=3.333;MAF_USDA=8.333
NC_035079.1	25003949	.	T	G	.	.	MAF_INRAE=36.709;MAF_USDA=35.714
NC_035079.1	25003987	.	A	T	.	.	MAF_USDA=1.786
NC_035079.1	25004028	.	C	T	.	.	MAF_INRAE=39.241;MAF_USDA=38.095
NC_035079.1	25004149	.	T	G	.	.	MAF_USDA=17.391
NC_035079.1	25004151	.	T	C	.	.	MAF_INRAE=10.526;MAF_USDA=7.377
NC_035079.1	25004171	.	G	A	.	.	MAF_INRAE=34.177;MAF_USDA=17.262
NC_035079.1	25004188	.	G	C	.	.	MAF_USDA=1.639
NC_035079.1	25004215	.	G	A	.	.	MAF_INRAE=10.526;MAF_USDA=5.738
NC_035079.1	25004227	.	G	T	.	.	MAF_INRAE=22.152;MAF_USDA=7.377
NC_035079.1	25004228	.	A	T	.	.	MAF_INRAE=14.557;MAF_USDA=9.836
NC_035079.1	25004242	.	G	T	.	.	MAF_USDA=9.836
NC_035079.1	25004249	.	C	G	.	.	MAF_INRAE=20.886;MAF_USDA=6.557
NC_035079.1	25004251	.	G	A	.	.	MAF_INRAE=20.833;MAF_USDA=6.557
NC_035079.1	25004253	.	A	T	.	.	MAF_INRAE=20.833;MAF_USDA=6.557
NC_035079.1	25004256	.	G	C	.	.	MAF_INRAE=20.833
NC_035079.1	25004301	.	A	C	.	.	MAF_INRAE=50.0;MAF_USDA=37.5
NC_035079.1	25004309	.	T	C	.	.	MAF_INRAE=10.526;MAF_USDA=5.738
NC_035079.1	25004332	.	C	T	.	.	MAF_INRAE=10.526;MAF_USDA=5.738
NC_035079.1	25004333	.	G	A	.	.	MAF_INRAE=38.608;MAF_USDA=32.941
NC_035079.1	25004339	.	A	T	.	.	MAF_INRAE=19.62;MAF_USDA=7.377
NC_035079.1	25004347	.	T	A	.	.	MAF_INRAE=36.076;MAF_USDA=29.412
NC_035079.1	25004387	.	G	T	.	.	MAF_INRAE=21.053;MAF_USDA=34.118
NC_035079.1	25004413	.	A	T	.	.	MAF_INRAE=10.526;MAF_USDA=35.417
NC_035079.1	25004417	.	C	A	.	.	MAF_USDA=18.852
NC_035079.1	25004468	.	G	A	.	.	MAF_USDA=32.143
NC_035079.1	25004544	.	T	A	.	.	MAF_USDA=34.783
NC_035079.1	25004555	.	C	A	.	.	MAF_USDA=34.783
NC_035079.1	25004813	.	T	C	.	.	MAF_INRAE=10.526
NC_035079.1	25004936	.	T	G	.	.	MAF_USDA=9.483
NC_035079.1	25004965	.	C	T	.	.	MAF_INRAE=21.053;MAF_USDA=31.176
NC_035079.1	25005026	.	A	T	.	.	MAF_INRAE=38.608;MAF_USDA=32.353
NC_035079.1	25005030	.	T	G	.	.	MAF_INRAE=44.167;MAF_USDA=25.294
NC_035079.1	25005040	.	C	T	.	.	MAF_USDA=1.639
NC_035079.1	25005100	.	T	A	.	.	MAF_USDA=2.459
NC_035079.1	25005150	.	C	T	.	.	MAF_INRAE=1.667
NC_035079.1	25005264	.	G	A	.	.	MAF_USDA=1.765
NC_035079.1	25005328	.	A	C	.	.	MAF_INRAE=10.526;MAF_USDA=9.016
NC_035079.1	25005370	.	G	T	.	.	MAF_INRAE=6.667
NC_035079.1	25005391	.	T	C	.	.	MAF_INRAE=10.526;MAF_USDA=9.016
NC_035079.1	25005397	.	T	C	.	.	MAF_INRAE=29.114;MAF_USDA=24.59
NC_035079.1	25005441	.	A	G	.	.	MAF_INRAE=10.526;MAF_USDA=9.016
NC_035079.1	25005453	.	C	T	.	.	MAF_USDA=2.459
NC_035079.1	25005635	.	T	A	.	.	MAF_INRAE=34.177;MAF_USDA=17.647
NC_035079.1	25005650	.	C	A	.	.	MAF_INRAE=34.177;MAF_USDA=17.059
NC_035079.1	25005658	.	G	A	.	.	MAF_INRAE=36.709;MAF_USDA=32.941
NC_035079.1	25005696	.	C	A	.	.	MAF_INRAE=34.177;MAF_USDA=11.475
NC_035079.1	25005716	.	C	T	.	.	MAF_INRAE=10.526;MAF_USDA=7.377
NC_035079.1	25005728	.	C	T	.	.	MAF_INRAE=33.544;MAF_USDA=17.059
NC_035079.1	25005796	.	C	A	.	.	MAF_INRAE=3.333;MAF_USDA=8.333
NC_035079.1	25005840	.	C	T	.	.	MAF_INRAE=6.667
NC_035079.1	25005861	.	C	G	.	.	MAF_USDA=1.639
NC_035079.1	25005871	.	C	A	.	.	MAF_USDA=1.639
NC_035079.1	25006388	.	G	C	.	.	MAF_USDA=12.5
NC_035079.1	25006441	.	T	C	.	.	MAF_USDA=2.459
NC_035079.1	25006582	.	G	A	.	.	MAF_INRAE=1.667;MAF_USDA=1.639
NC_035079.1	25006738	.	T	G	.	.	MAF_INRAE=34.81;MAF_USDA=25.294
NC_035079.1	25006813	.	G	A	.	.	MAF_USDA=2.459
NC_035079.1	25006886	.	T	C	.	.	MAF_USDA=3.279
NC_035079.1	25006922	.	G	A	.	.	MAF_USDA=1.639
NC_035079.1	25006941	.	A	T	.	.	MAF_INRAE=10.526;MAF_USDA=7.377
NC_035079.1	25007041	.	T	A	.	.	MAF_USDA=2.459
NC_035079.1	25007042	.	A	T	.	.	MAF_USDA=2.459
NC_035079.1	25007119	.	A	C	.	.	MAF_USDA=2.459
NC_035079.1	25007188	.	T	A	.	.	MAF_INRAE=10.526;MAF_USDA=6.557
NC_035079.1	25007237	.	A	T	.	.	MAF_INRAE=34.177;MAF_USDA=27.647
NC_035079.1	25007254	.	T	G	.	.	MAF_USDA=2.083
NC_035079.1	25007271	.	T	C	.	.	MAF_INRAE=10.526;MAF_USDA=7.377
NC_035079.1	25007320	.	T	G	.	.	MAF_USDA=3.279
NC_035079.1	25007356	.	C	T	.	.	MAF_USDA=4.918
NC_035079.1	25007464	.	A	G	.	.	MAF_INRAE=10.526;MAF_USDA=7.377
NC_035079.1	25007477	.	C	T	.	.	MAF_INRAE=4.43;MAF_USDA=13.529
NC_035079.1	25007522	.	T	C	.	.	MAF_USDA=8.197
NC_035079.1	25007529	.	A	G	.	.	MAF_INRAE=1.667;MAF_USDA=5.882
NC_035079.1	25007547	.	G	A	.	.	MAF_USDA=1.639
NC_035079.1	25007553	.	C	T	.	.	MAF_INRAE=10.526
NC_035079.1	25007627	.	A	T	.	.	MAF_INRAE=5.263;MAF_USDA=18.824
NC_035079.1	25007638	.	C	T	.	.	MAF_USDA=41.176
NC_035079.1	25007659	.	T	G	.	.	MAF_USDA=16.667
NC_035079.1	25007660	.	A	G	.	.	MAF_USDA=16.667
NC_035079.1	25007663	.	C	T	.	.	MAF_USDA=3.279
NC_035079.1	25007706	.	T	C	.	.	MAF_INRAE=8.333;MAF_USDA=9.016
NC_035079.1	25007776	.	T	A	.	.	MAF_INRAE=10.0;MAF_USDA=1.639
NC_035079.1	25007778	.	T	C	.	.	MAF_INRAE=41.667;MAF_USDA=15.882
NC_035079.1	25007779	.	G	T	.	.	MAF_USDA=29.167
NC_035079.1	25007788	.	C	T	.	.	MAF_INRAE=48.333
NC_035079.1	25007841	.	C	A	.	.	MAF_INRAE=42.5;MAF_USDA=29.167
NC_035079.1	25007847	.	T	A	.	.	MAF_INRAE=42.5;MAF_USDA=30.952
NC_035079.1	25007848	.	A	T	.	.	MAF_USDA=2.5
NC_035079.1	25007849	.	T	A	.	.	MAF_INRAE=28.333;MAF_USDA=40.833
NC_035079.1	25007892	.	G	A	.	.	MAF_USDA=14.583
NC_035079.1	25007987	.	A	G	.	.	MAF_USDA=43.75
NC_035079.1	25007990	.	T	C	.	.	MAF_USDA=43.75
NC_035079.1	25007993	.	T	A	.	.	MAF_USDA=43.75
NC_035079.1	25008068	.	G	A	.	.	MAF_INRAE=50.0
NC_035079.1	25008093	.	G	A	.	.	MAF_INRAE=5.063;MAF_USDA=27.083
NC_035079.1	25008094	.	G	A	.	.	MAF_INRAE=13.333
NC_035079.1	25008183	.	A	T	.	.	MAF_INRAE=30.38;MAF_USDA=11.765
NC_035079.1	25008184	.	T	G	.	.	MAF_INRAE=22.5;MAF_USDA=5.738
NC_035079.1	25008185	.	C	T	.	.	MAF_INRAE=38.333;MAF_USDA=11.765
NC_035079.1	25008188	.	A	T	.	.	MAF_USDA=4.098
NC_035079.1	25008215	.	A	C	.	.	MAF_INRAE=22.152;MAF_USDA=6.557
NC_035079.1	25008216	.	T	C	.	.	MAF_INRAE=5.263;MAF_USDA=12.5
NC_035079.1	25008218	.	T	G	.	.	MAF_USDA=12.5
NC_035079.1	25008232	.	A	T	.	.	MAF_USDA=3.279
NC_035079.1	25008238	.	C	T	.	.	MAF_USDA=3.279
NC_035079.1	25008243	.	G	T	.	.	MAF_USDA=3.279
NC_035079.1	25008254	.	A	G	.	.	MAF_USDA=3.279
NC_035079.1	25008258	.	T	A	.	.	MAF_USDA=3.279
NC_035079.1	25008314	.	T	C	.	.	MAF_INRAE=6.329;MAF_USDA=12.353
NC_035079.1	25008318	.	T	A	.	.	MAF_USDA=4.918
NC_035079.1	25008357	.	A	G	.	.	MAF_USDA=1.639
NC_035079.1	25008361	.	T	C	.	.	MAF_USDA=1.639
NC_035079.1	25008364	.	T	G	.	.	MAF_USDA=1.639
NC_035079.1	25008444	.	G	T	.	.	MAF_INRAE=17.722;MAF_USDA=31.25
NC_035079.1	25008475	.	C	A	.	.	MAF_INRAE=48.734;MAF_USDA=48.235
NC_035079.1	25008517	.	T	C	.	.	MAF_INRAE=29.114;MAF_USDA=9.412
NC_035079.1	25008533	.	A	G	.	.	MAF_INRAE=17.5;MAF_USDA=32.353
NC_035079.1	25008536	.	A	G	.	.	MAF_INRAE=44.167;MAF_USDA=44.643
NC_035079.1	25008546	.	G	T	.	.	MAF_USDA=2.5
NC_035079.1	25008577	.	C	A	.	.	MAF_INRAE=20.0
NC_035079.1	25008604	.	T	G	.	.	MAF_INRAE=43.333
NC_035079.1	25008617	.	C	T	.	.	MAF_INRAE=10.526;MAF_USDA=4.167
NC_035079.1	25008687	.	C	T	.	.	MAF_USDA=2.459
NC_035079.1	25008733	.	G	A	.	.	MAF_INRAE=14.557;MAF_USDA=4.706
NC_035079.1	25008803	.	A	G	.	.	MAF_USDA=2.459
NC_035079.1	25008828	.	A	G	.	.	MAF_USDA=14.583
NC_035079.1	25008846	.	T	A	.	.	MAF_INRAE=15.0;MAF_USDA=9.412
NC_035079.1	25008854	.	C	T	.	.	MAF_INRAE=7.595;MAF_USDA=16.471
NC_035079.1	25008880	.	G	A	.	.	MAF_USDA=8.197
NC_035079.1	25008915	.	G	A	.	.	MAF_INRAE=15.0;MAF_USDA=4.118
NC_035079.1	25008937	.	C	T	.	.	MAF_INRAE=18.333;MAF_USDA=10.0
NC_035079.1	25008947	.	A	T	.	.	MAF_INRAE=17.5;MAF_USDA=12.353
NC_035079.1	25008968	.	T	G	.	.	MAF_USDA=1.639
NC_035079.1	25009040	.	A	G	.	.	MAF_INRAE=29.114;MAF_USDA=8.235
NC_035079.1	25009074	.	G	A	.	.	MAF_USDA=16.667
NC_035079.1	25009097	.	G	A	.	.	MAF_USDA=4.098
NC_035079.1	25009299	.	G	A	.	.	MAF_INRAE=3.333;MAF_USDA=7.647
NC_035079.1	25009325	.	A	T	.	.	MAF_USDA=1.639
NC_035079.1	25009331	.	G	A	.	.	MAF_USDA=3.279
NC_035079.1	25009431	.	T	A	.	.	MAF_INRAE=10.526;MAF_USDA=2.083
NC_035079.1	25009432	.	A	T	.	.	MAF_INRAE=6.962;MAF_USDA=39.583
NC_035079.1	25009471	.	T	A	.	.	MAF_USDA=4.918
NC_035079.1	25009534	.	G	A	.	.	MAF_INRAE=10.127;MAF_USDA=5.882
NC_035079.1	25009536	.	C	T	.	.	MAF_INRAE=1.667;MAF_USDA=10.588
NC_035079.1	25009572	.	A	G	.	.	MAF_INRAE=1.667;MAF_USDA=15.882
NC_035079.1	25009653	.	C	A	.	.	MAF_USDA=5.738
NC_035079.1	25009706	.	T	C	.	.	MAF_INRAE=26.316;MAF_USDA=4.167
NC_035079.1	25009721	.	G	A	.	.	MAF_INRAE=1.667;MAF_USDA=20.833
NC_035079.1	25009727	.	T	A	.	.	MAF_INRAE=39.474;MAF_USDA=36.471
NC_035079.1	25009785	.	T	A	.	.	MAF_INRAE=10.127
NC_035079.1	25009791	.	A	T	.	.	MAF_USDA=29.167
NC_035079.1	25009980	.	A	T	.	.	MAF_USDA=6.557
NC_035079.1	25009991	.	G	T	.	.	MAF_USDA=2.459
NC_035079.1	25010009	.	C	T	.	.	MAF_INRAE=27.215;MAF_USDA=49.412
NC_035079.1	25010014	.	C	T	.	.	MAF_USDA=3.279
NC_035079.1	25010040	.	G	A	.	.	MAF_INRAE=42.405;MAF_USDA=40.0
NC_035079.1	25010064	.	T	C	.	.	MAF_INRAE=25.949;MAF_USDA=34.118
NC_035079.1	25010196	.	G	A	.	.	MAF_INRAE=42.405;MAF_USDA=37.647
NC_035079.1	25010292	.	C	T	.	.	MAF_USDA=42.941
NC_035079.1	25010331	.	T	G	.	.	MAF_USDA=27.083
NC_035079.1	25010350	.	T	A	.	.	MAF_USDA=1.639
NC_035079.1	25010382	.	T	C	.	.	MAF_USDA=38.095
NC_035079.1	25010402	.	T	A	.	.	MAF_USDA=31.25
NC_035079.1	25010405	.	T	C	.	.	MAF_USDA=3.333
NC_035079.1	25010496	.	A	C	.	.	MAF_USDA=18.75
NC_035079.1	25010497	.	T	C	.	.	MAF_USDA=18.75
NC_035079.1	25010568	.	CA	CC	.	.	MAF_USDA=31.25
NC_035079.1	25010569	.	A	C	.	.	MAF_USDA=40.984
NC_035079.1	25010644	.	G	A	.	.	MAF_USDA=1.639
NC_035079.1	25010756	.	A	G	.	.	MAF_USDA=1.639
NC_035079.1	25010806	.	A	C	.	.	MAF_USDA=3.279
NC_035079.1	25010843	.	C	T	.	.	MAF_INRAE=8.228
NC_035079.1	25010985	.	A	G	.	.	MAF_USDA=4.098
NC_035079.1	25011034	.	G	T	.	.	MAF_USDA=4.918
NC_035079.1	25011038	.	C	A	.	.	MAF_INRAE=48.101;MAF_USDA=18.824
NC_035079.1	25011039	.	T	C	.	.	MAF_USDA=10.0
NC_035079.1	25011123	.	C	T	.	.	MAF_USDA=2.459
NC_035079.1	25011382	.	T	A	.	.	MAF_INRAE=5.0;MAF_USDA=27.083
NC_035079.1	25011431	.	G	A	.	.	MAF_USDA=4.918
NC_035079.1	25012244	.	T	C	.	.	MAF_USDA=49.398
NC_035079.1	25012270	.	G	A	.	.	MAF_USDA=4.167
NC_035079.1	25012294	.	C	A	.	.	MAF_USDA=1.765
NC_035079.1	25012316	.	G	A	.	.	MAF_USDA=27.083
NC_035079.1	25012320	.	C	T	.	.	MAF_USDA=18.235
NC_035079.1	25012480	.	C	A	.	.	MAF_INRAE=7.595;MAF_USDA=17.647
NC_035079.1	25012484	.	A	G	.	.	MAF_USDA=12.941
NC_035079.1	25012540	.	C	T	.	.	MAF_USDA=1.639
NC_035079.1	25012590	.	C	A	.	.	MAF_USDA=1.639
NC_035079.1	25012591	.	C	T	.	.	MAF_USDA=1.639
NC_035079.1	25012631	.	C	T	.	.	MAF_INRAE=15.0;MAF_USDA=4.167
NC_035079.1	25012662	.	A	C	.	.	MAF_USDA=2.459
NC_035079.1	25012672	.	C	T	.	.	MAF_USDA=2.459
NC_035079.1	25012676	.	G	A	.	.	MAF_USDA=2.459
NC_035079.1	25013191	.	C	T	.	.	MAF_USDA=12.941
NC_035079.1	25013208	.	C	T	.	.	MAF_USDA=14.583
NC_035079.1	25013252	.	T	A	.	.	MAF_INRAE=6.667
NC_035079.1	25013264	.	G	T	.	.	MAF_INRAE=7.595;MAF_USDA=17.857
NC_035079.1	25013344	.	T	G	.	.	MAF_INRAE=7.595;MAF_USDA=17.647
NC_035079.1	25013352	.	A	T	.	.	MAF_INRAE=7.595;MAF_USDA=17.647
NC_035079.1	25013396	.	C	A	.	.	MAF_INRAE=22.152;MAF_USDA=8.197
NC_035079.1	25013410	.	G	A	.	.	MAF_USDA=5.738
NC_035079.1	25013413	.	G	A	.	.	MAF_USDA=4.918
NC_035079.1	25013456	.	T	C	.	.	MAF_USDA=9.412
NC_035079.1	25013519	.	T	A	.	.	MAF_USDA=2.459
NC_035079.1	25013667	.	G	A	.	.	MAF_USDA=1.639
NC_035079.1	25013685	.	G	T	.	.	MAF_INRAE=3.333;MAF_USDA=14.583
NC_035079.1	25013726	.	C	G	.	.	MAF_USDA=4.918
NC_035079.1	25013764	.	C	T	.	.	MAF_INRAE=29.747;MAF_USDA=3.529
NC_035079.1	25013767	.	T	A	.	.	MAF_INRAE=37.5;MAF_USDA=17.647
NC_035079.1	25013776	.	A	T	.	.	MAF_INRAE=5.063;MAF_USDA=12.941
NC_035079.1	25013778	.	A	G	.	.	MAF_INRAE=3.333;MAF_USDA=11.765
NC_035079.1	25013932	.	A	G	.	.	MAF_USDA=1.639
NC_035079.1	25014008	.	C	T	.	.	MAF_USDA=32.609
NC_035079.1	25014024	.	C	G	.	.	MAF_USDA=2.353
NC_035079.1	25014042	.	T	C	.	.	MAF_USDA=2.459
NC_035079.1	25014144	.	C	T	.	.	MAF_INRAE=26.316;MAF_USDA=39.412
NC_035079.1	25014234	.	T	C	.	.	MAF_USDA=10.0
NC_035079.1	25014352	.	C	G	.	.	MAF_USDA=2.459
NC_035079.1	25014384	.	G	C	.	.	MAF_USDA=8.333
NC_035079.1	25014388	.	T	G	.	.	MAF_USDA=9.016
NC_035079.1	25014406	.	C	T	.	.	MAF_USDA=5.738
NC_035079.1	25014411	.	A	T	.	.	MAF_USDA=1.639
NC_035079.1	25014417	.	T	G	.	.	MAF_USDA=8.235
NC_035079.1	25014440	.	C	A	.	.	MAF_USDA=3.279
NC_035079.1	25014444	.	G	T	.	.	MAF_USDA=11.475
NC_035079.1	25014486	.	T	C	.	.	MAF_USDA=3.279
NC_035079.1	25014489	.	C	T	.	.	MAF_USDA=2.459
NC_035079.1	25014566	.	G	A	.	.	MAF_INRAE=7.595;MAF_USDA=18.235
NC_035079.1	25014695	.	C	T	.	.	MAF_USDA=3.279
NC_035079.1	25014696	.	A	G	.	.	MAF_INRAE=7.595;MAF_USDA=16.471
NC_035079.1	25014701	.	G	A	.	.	MAF_USDA=2.083
NC_035079.1	25014710	.	T	C	.	.	MAF_USDA=4.918
NC_035079.1	25014721	.	C	T	.	.	MAF_USDA=5.738
NC_035079.1	25014730	.	C	A	.	.	MAF_INRAE=28.481;MAF_USDA=10.656
NC_035079.1	25014824	.	A	T	.	.	MAF_INRAE=4.43;MAF_USDA=11.765
NC_035079.1	25014837	.	A	G	.	.	MAF_USDA=2.459
NC_035079.1	25014872	.	C	G	.	.	MAF_INRAE=5.063;MAF_USDA=14.118
NC_035079.1	25014873	.	C	T	.	.	MAF_INRAE=3.333;MAF_USDA=12.353
NC_035079.1	25014961	.	T	C	.	.	MAF_USDA=10.417
NC_035079.1	25015095	.	G	A	.	.	MAF_USDA=8.235
NC_035079.1	25015116	.	G	A	.	.	MAF_USDA=8.824
NC_035079.1	25015184	.	T	C	.	.	MAF_INRAE=10.127;MAF_USDA=34.706
NC_035079.1	25015300	.	A	G	.	.	MAF_INRAE=5.063;MAF_USDA=14.706
NC_035079.1	25015341	.	C	A	.	.	MAF_USDA=2.459
NC_035079.1	25015368	.	G	A	.	.	MAF_INRAE=5.063;MAF_USDA=20.238
NC_035079.1	25015398	.	G	A	.	.	MAF_INRAE=29.114;MAF_USDA=47.059
NC_035079.1	25015452	.	T	G	.	.	MAF_INRAE=3.333;MAF_USDA=16.471
NC_035079.1	25015600	.	T	C	.	.	MAF_USDA=3.279
NC_035079.1	25015641	.	C	G	.	.	MAF_INRAE=29.114;MAF_USDA=7.738
NC_035079.1	25015643	.	T	C	.	.	MAF_INRAE=1.667;MAF_USDA=2.5
NC_035079.1	25015658	.	G	A	.	.	MAF_INRAE=29.747;MAF_USDA=2.976
NC_035079.1	25015686	.	C	T	.	.	MAF_INRAE=29.114;MAF_USDA=7.143
NC_035079.1	25015725	.	T	C	.	.	MAF_USDA=13.095
NC_035079.1	25015922	.	A	T	.	.	MAF_USDA=1.639
NC_035079.1	25015946	.	G	A	.	.	MAF_INRAE=27.848;MAF_USDA=7.647
NC_035079.1	25015951	.	GAAATGTGC	GAAATGTGT	.	.	MAF_USDA=4.167
NC_035079.1	25015959	.	C	T	.	.	MAF_INRAE=27.848;MAF_USDA=9.836
NC_035079.1	25015997	.	C	T	.	.	MAF_INRAE=3.333;MAF_USDA=8.235
NC_035079.1	25016033	.	A	C	.	.	MAF_USDA=2.083
NC_035079.1	25016060	.	G	A	.	.	MAF_INRAE=29.114;MAF_USDA=11.176
NC_035079.1	25016079	.	A	G	.	.	MAF_USDA=3.279
NC_035079.1	25016089	.	C	A	.	.	MAF_USDA=8.824
NC_035079.1	25016188	.	G	T	.	.	MAF_USDA=16.667
NC_035079.1	25016234	.	G	A	.	.	MAF_INRAE=29.114;MAF_USDA=9.412
NC_035079.1	25016302	.	G	A	.	.	MAF_USDA=2.083
NC_035079.1	25016576	.	T	G	.	.	MAF_INRAE=29.114;MAF_USDA=2.941
NC_035079.1	25016780	.	C	T	.	.	MAF_USDA=1.639
NC_035079.1	25016789	.	A	T	.	.	MAF_USDA=1.639
NC_035079.1	25016867	.	G	A	.	.	MAF_INRAE=14.557;MAF_USDA=8.824
NC_035079.1	25016920	.	T	A	.	.	MAF_INRAE=29.114;MAF_USDA=7.059
NC_035079.1	25016950	.	C	T	.	.	MAF_USDA=4.167
NC_035079.1	25016992	.	G	A	.	.	MAF_USDA=3.279
NC_035079.1	25016993	.	G	C	.	.	MAF_INRAE=14.557;MAF_USDA=3.279
NC_035079.1	25017088	.	G	T	.	.	MAF_INRAE=29.114;MAF_USDA=7.143
NC_035079.1	25017111	.	G	C	.	.	MAF_USDA=4.762
NC_035079.1	25017117	.	T	A	.	.	MAF_INRAE=8.861;MAF_USDA=21.765
NC_035079.1	25017205	.	C	A	.	.	MAF_INRAE=7.595;MAF_USDA=25.882
NC_035079.1	25017221	.	A	C	.	.	MAF_USDA=19.412
NC_035079.1	25017233	.	C	A	.	.	MAF_INRAE=5.063;MAF_USDA=12.353
NC_035079.1	25017236	.	T	G	.	.	MAF_INRAE=5.833;MAF_USDA=13.529
NC_035079.1	25017283	.	T	G	.	.	MAF_INRAE=50.0
NC_035079.1	25017317	.	C	G	.	.	MAF_INRAE=8.228;MAF_USDA=1.639
NC_035079.1	25017361	.	G	T	.	.	MAF_INRAE=25.949;MAF_USDA=10.0
NC_035079.1	25017558	.	G	T	.	.	MAF_INRAE=5.063;MAF_USDA=8.824
NC_035079.1	25017627	.	C	T	.	.	MAF_INRAE=18.354;MAF_USDA=2.381
NC_035079.1	25017654	.	T	C	.	.	MAF_INRAE=25.949;MAF_USDA=29.762
NC_035079.1	25017807	.	C	G	.	.	MAF_INRAE=39.241;MAF_USDA=16.071
NC_035079.1	25017809	.	T	C	.	.	MAF_USDA=3.279
NC_035079.1	25017904	.	T	A	.	.	MAF_INRAE=30.833;MAF_USDA=13.043
NC_035079.1	25017980	.	G	A	.	.	MAF_USDA=12.5
NC_035079.1	25018075	.	T	C	.	.	MAF_USDA=2.459
NC_035079.1	25018182	.	C	T	.	.	MAF_USDA=1.639
NC_035079.1	25018206	.	T	G	.	.	MAF_USDA=5.738
NC_035079.1	25018207	.	G	T	.	.	MAF_USDA=5.738
NC_035079.1	25018218	.	C	T	.	.	MAF_INRAE=3.333;MAF_USDA=13.855
NC_035079.1	25018254	.	G	A	.	.	MAF_USDA=1.695
NC_035079.1	25018345	.	C	A	.	.	MAF_INRAE=12.025;MAF_USDA=3.333
NC_035079.1	25019350	.	G	A	.	.	MAF_INRAE=25.949;MAF_USDA=5.294
NC_035079.1	25019403	.	C	T	.	.	MAF_INRAE=39.873;MAF_USDA=19.412
NC_035079.1	25019441	.	A	C	.	.	MAF_INRAE=17.722;MAF_USDA=16.667
NC_035079.1	25019484	.	C	A	.	.	MAF_INRAE=15.823;MAF_USDA=14.706
NC_035079.1	25019522	.	C	G	.	.	MAF_USDA=1.639
NC_035079.1	25019635	.	G	A	.	.	MAF_INRAE=3.333;MAF_USDA=12.941
NC_035079.1	25019704	.	A	G	.	.	MAF_INRAE=10.526
NC_035079.1	25019780	.	G	T	.	.	MAF_INRAE=10.526;MAF_USDA=9.836
NC_035079.1	25019785	.	A	C	.	.	MAF_USDA=9.836
NC_035079.1	25019786	.	G	A	.	.	MAF_USDA=9.836
NC_035079.1	25019822	.	C	T	.	.	MAF_INRAE=39.873;MAF_USDA=20.0
NC_035079.1	25019837	.	G	C	.	.	MAF_INRAE=6.329;MAF_USDA=21.176
NC_035079.1	25019852	.	G	T	.	.	MAF_INRAE=22.152;MAF_USDA=10.656
NC_035079.1	25019926	.	T	C	.	.	MAF_USDA=4.098
NC_035079.1	25020004	.	A	T	.	.	MAF_USDA=1.639
NC_035079.1	25020058	.	A	G	.	.	MAF_INRAE=5.063;MAF_USDA=8.824
NC_035079.1	25020202	.	G	T	.	.	MAF_INRAE=5.063;MAF_USDA=10.0
NC_035079.1	25020216	.	G	T	.	.	MAF_USDA=3.279
NC_035079.1	25020244	.	C	T	.	.	MAF_INRAE=6.667
NC_035079.1	25020287	.	A	C	.	.	MAF_INRAE=5.063;MAF_USDA=8.235
NC_035079.1	25020304	.	T	C	.	.	MAF_USDA=2.459
NC_035079.1	25020342	.	C	T	.	.	MAF_INRAE=5.063;MAF_USDA=8.824
NC_035079.1	25020386	.	C	T	.	.	MAF_INRAE=5.063;MAF_USDA=8.235
NC_035079.1	25020391	.	C	T	.	.	MAF_INRAE=5.063;MAF_USDA=8.235
NC_035079.1	25020420	.	T	G	.	.	MAF_USDA=5.738
NC_035079.1	25020475	.	C	T	.	.	MAF_INRAE=5.0
NC_035079.1	25020476	.	C	G	.	.	MAF_INRAE=5.0
NC_035079.1	25020479	.	C	G	.	.	MAF_INRAE=4.167
NC_035079.1	25020490	.	T	C	.	.	MAF_INRAE=1.667
NC_035079.1	25020521	.	G	A	.	.	MAF_INRAE=15.833;MAF_USDA=3.529
NC_035079.1	25020533	.	A	T	.	.	MAF_INRAE=9.167
NC_035079.1	25020537	.	A	T	.	.	MAF_INRAE=10.833
NC_035079.1	25020568	.	T	A	.	.	MAF_INRAE=10.0
NC_035079.1	25020569	.	A	G	.	.	MAF_INRAE=26.667
NC_035079.1	25020583	.	A	C	.	.	MAF_USDA=2.459
NC_035079.1	25020586	.	T	G	.	.	MAF_INRAE=22.152
NC_035079.1	25020590	.	G	A	.	.	MAF_INRAE=16.667
NC_035079.1	25020609	.	A	C	.	.	MAF_INRAE=13.333
NC_035079.1	25020615	.	T	C	.	.	MAF_INRAE=16.667;MAF_USDA=8.824
NC_035079.1	25020616	.	G	T	.	.	MAF_INRAE=13.333
NC_035079.1	25020620	.	A	C	.	.	MAF_INRAE=15.0
NC_035079.1	25020621	.	C	G	.	.	MAF_INRAE=13.333
NC_035079.1	25020626	.	C	G	.	.	MAF_INRAE=12.5
NC_035079.1	25020635	.	T	A	.	.	MAF_INRAE=9.167
NC_035079.1	25020643	.	A	G	.	.	MAF_INRAE=10.833
NC_035079.1	25020645	.	C	A	.	.	MAF_INRAE=10.0
NC_035079.1	25020650	.	C	A	.	.	MAF_USDA=1.639
NC_035079.1	25020652	.	C	T	.	.	MAF_INRAE=9.167
NC_035079.1	25020663	.	T	G	.	.	MAF_INRAE=7.5
NC_035079.1	25020683	.	T	C	.	.	MAF_INRAE=10.0
NC_035079.1	25020692	.	G	A	.	.	MAF_INRAE=10.0
NC_035079.1	25020711	.	C	A	.	.	MAF_INRAE=14.167
NC_035079.1	25020717	.	A	T	.	.	MAF_INRAE=14.167
NC_035079.1	25020718	.	C	A	.	.	MAF_INRAE=13.333
NC_035079.1	25020720	.	A	T	.	.	MAF_INRAE=5.0
NC_035079.1	25020722	.	C	T	.	.	MAF_INRAE=14.167
NC_035079.1	25020723	.	A	G	.	.	MAF_INRAE=14.167
NC_035079.1	25020729	.	A	G	.	.	MAF_INRAE=14.167
NC_035079.1	25020743	.	G	A	.	.	MAF_INRAE=24.167
NC_035079.1	25020751	.	T	G	.	.	MAF_INRAE=30.0
NC_035079.1	25020757	.	T	G	.	.	MAF_INRAE=33.333
NC_035079.1	25020759	.	T	A	.	.	MAF_INRAE=35.0
NC_035079.1	25020765	.	A	C	.	.	MAF_INRAE=36.667
NC_035079.1	25020772	.	G	T	.	.	MAF_USDA=13.529
NC_035079.1	25020774	.	T	A	.	.	MAF_INRAE=37.5;MAF_USDA=18.235
NC_035079.1	25020777	.	T	G	.	.	MAF_USDA=14.583
NC_035079.1	25020786	.	G	T	.	.	MAF_USDA=8.824
NC_035079.1	25020792	.	C	T	.	.	MAF_INRAE=38.333
NC_035079.1	25020799	.	G	A	.	.	MAF_INRAE=38.333
NC_035079.1	25020806	.	T	C	.	.	MAF_INRAE=39.167
NC_035079.1	25020816	.	C	A	.	.	MAF_INRAE=40.0
NC_035079.1	25020833	.	T	C	.	.	MAF_INRAE=41.667
NC_035079.1	25020837	.	T	A	.	.	MAF_INRAE=41.667
NC_035079.1	25020871	.	G	C	.	.	MAF_INRAE=36.667
NC_035079.1	25020879	.	T	C	.	.	MAF_INRAE=4.43
NC_035079.1	25020881	.	T	G	.	.	MAF_INRAE=40.0
NC_035079.1	25020891	.	A	C	.	.	MAF_INRAE=42.5
NC_035079.1	25020905	.	C	T	.	.	MAF_INRAE=41.667
NC_035079.1	25020906	.	A	G	.	.	MAF_INRAE=41.667
NC_035079.1	25020921	.	G	A	.	.	MAF_INRAE=42.5
NC_035079.1	25020927	.	G	A	.	.	MAF_INRAE=42.5
NC_035079.1	25020954	.	G	A	.	.	MAF_INRAE=43.333
NC_035079.1	25020963	.	A	C	.	.	MAF_INRAE=42.5
NC_035079.1	25020964	.	T	A	.	.	MAF_INRAE=42.5
NC_035079.1	25020983	.	G	A	.	.	MAF_INRAE=37.5
NC_035079.1	25020988	.	G	T	.	.	MAF_INRAE=4.43
NC_035079.1	25021013	.	T	C	.	.	MAF_INRAE=22.5
NC_035079.1	25021018	.	A	G	.	.	MAF_INRAE=20.0
NC_035079.1	25021034	.	G	A	.	.	MAF_USDA=2.459
NC_035079.1	25021099	.	C	A	.	.	MAF_INRAE=4.43
NC_035079.1	25021101	.	C	T	.	.	MAF_INRAE=5.0;MAF_USDA=8.235
NC_035079.1	25021199	.	G	A	.	.	MAF_USDA=5.738
NC_035079.1	25021265	.	G	C	.	.	MAF_USDA=1.639
NC_035079.1	25021449	.	G	T	.	.	MAF_USDA=9.412
NC_035079.1	25021481	.	T	C	.	.	MAF_INRAE=8.861;MAF_USDA=27.976
NC_035079.1	25021491	.	G	A	.	.	MAF_INRAE=24.051;MAF_USDA=8.333
NC_035079.1	25021538	.	G	T	.	.	MAF_USDA=1.639
NC_035079.1	25021591	.	A	C	.	.	MAF_USDA=3.614
NC_035079.1	25022197	.	C	A	.	.	MAF_INRAE=50.0
NC_035079.1	25022216	.	G	A	.	.	MAF_INRAE=4.43
NC_035079.1	25022233	.	T	C	.	.	MAF_INRAE=50.0
NC_035079.1	25022234	.	C	A	.	.	MAF_INRAE=50.0
NC_035079.1	25022237	.	G	C	.	.	MAF_INRAE=50.0
NC_035079.1	25022242	.	T	C	.	.	MAF_INRAE=49.167
NC_035079.1	25022255	.	C	A	.	.	MAF_INRAE=50.0
NC_035079.1	25022274	.	T	A	.	.	MAF_INRAE=50.0
NC_035079.1	25022276	.	T	C	.	.	MAF_INRAE=50.0
NC_035079.1	25022289	.	C	T	.	.	MAF_INRAE=50.0
NC_035079.1	25022303	.	G	A	.	.	MAF_INRAE=50.0
NC_035079.1	25022307	.	A	C	.	.	MAF_INRAE=50.0
NC_035079.1	25022312	.	T	G	.	.	MAF_INRAE=50.0
NC_035079.1	25022334	.	G	A	.	.	MAF_INRAE=49.167
NC_035079.1	25022354	.	T	C	.	.	MAF_INRAE=49.167
NC_035079.1	25022377	.	C	T	.	.	MAF_INRAE=49.167
NC_035079.1	25022388	.	G	A	.	.	MAF_INRAE=49.167
NC_035079.1	25022399	.	A	T	.	.	MAF_INRAE=4.43
NC_035079.1	25022421	.	G	A	.	.	MAF_INRAE=50.0
NC_035079.1	25022430	.	G	A	.	.	MAF_INRAE=50.0;MAF_USDA=2.459
NC_035079.1	25022440	.	G	C	.	.	MAF_INRAE=50.0
NC_035079.1	25022441	.	G	A	.	.	MAF_INRAE=50.0
NC_035079.1	25022442	.	C	T	.	.	MAF_USDA=17.647
NC_035079.1	25022456	.	G	T	.	.	MAF_INRAE=50.0
NC_035079.1	25022463	.	C	T	.	.	MAF_INRAE=50.0
NC_035079.1	25022477	.	C	A	.	.	MAF_INRAE=50.0
NC_035079.1	25022486	.	A	G	.	.	MAF_INRAE=50.0
NC_035079.1	25022487	.	G	A	.	.	MAF_INRAE=50.0
NC_035079.1	25022539	.	G	A	.	.	MAF_INRAE=4.43
NC_035079.1	25022576	.	G	A	.	.	MAF_INRAE=50.0
NC_035079.1	25022588	.	A	G	.	.	MAF_INRAE=50.0
NC_035079.1	25022687	.	C	G	.	.	MAF_INRAE=50.0
NC_035079.1	25022724	.	C	A	.	.	MAF_INRAE=50.0
NC_035079.1	25022798	.	G	T	.	.	MAF_INRAE=50.0
NC_035079.1	25022860	.	G	A	.	.	MAF_INRAE=50.0
NC_035079.1	25022889	.	T	G	.	.	MAF_INRAE=50.0
NC_035079.1	25022894	.	C	T	.	.	MAF_INRAE=8.333
NC_035079.1	25022907	.	G	A	.	.	MAF_INRAE=50.0
NC_035079.1	25022915	.	C	T	.	.	MAF_INRAE=50.0
NC_035079.1	25022941	.	C	T	.	.	MAF_INRAE=4.167
NC_035079.1	25022943	.	T	G	.	.	MAF_INRAE=50.0
NC_035079.1	25022952	.	G	A	.	.	MAF_INRAE=50.0
NC_035079.1	25022956	.	T	C	.	.	MAF_INRAE=50.0
NC_035079.1	25022963	.	T	G	.	.	MAF_INRAE=50.0
NC_035079.1	25022966	.	G	A	.	.	MAF_INRAE=50.0
NC_035079.1	25022971	.	A	G	.	.	MAF_INRAE=50.0
NC_035079.1	25022976	.	G	A	.	.	MAF_INRAE=50.0
NC_035079.1	25022999	.	A	G	.	.	MAF_INRAE=50.0
NC_035079.1	25023020	.	G	T	.	.	MAF_INRAE=50.0
NC_035079.1	25023041	.	A	G	.	.	MAF_INRAE=50.0
NC_035079.1	25023047	.	C	T	.	.	MAF_INRAE=50.0
NC_035079.1	25023052	.	G	A	.	.	MAF_INRAE=50.0
NC_035079.1	25023058	.	ATTTTTTT	ATTTTTTC	.	.	MAF_USDA=4.167
NC_035079.1	25023065	.	T	C	.	.	MAF_INRAE=48.333
NC_035079.1	25023070	.	T	C	.	.	MAF_INRAE=50.0
NC_035079.1	25023104	.	A	C	.	.	MAF_INRAE=50.0
NC_035079.1	25023112	.	A	G	.	.	MAF_INRAE=50.0
NC_035079.1	25023142	.	T	A	.	.	MAF_INRAE=50.0
NC_035079.1	25023143	.	G	A	.	.	MAF_INRAE=50.0
NC_035079.1	25023153	.	G	A	.	.	MAF_INRAE=50.0
NC_035079.1	25023216	.	C	A	.	.	MAF_INRAE=50.0
NC_035079.1	25023219	.	T	C	.	.	MAF_INRAE=50.0
NC_035079.1	25023225	.	C	T	.	.	MAF_INRAE=8.333
NC_035079.1	25023231	.	C	T	.	.	MAF_USDA=12.5
NC_035079.1	25023252	.	T	A	.	.	MAF_INRAE=50.0
NC_035079.1	25023262	.	A	C	.	.	MAF_INRAE=2.5
NC_035079.1	25023279	.	C	A	.	.	MAF_INRAE=50.0
NC_035079.1	25023288	.	G	A	.	.	MAF_INRAE=50.0
NC_035079.1	25023297	.	T	A	.	.	MAF_INRAE=50.0
NC_035079.1	25023299	.	T	C	.	.	MAF_INRAE=50.0
NC_035079.1	25023300	.	T	A	.	.	MAF_INRAE=50.0
NC_035079.1	25023301	.	G	C	.	.	MAF_INRAE=50.0
NC_035079.1	25023316	.	C	T	.	.	MAF_INRAE=48.333
NC_035079.1	25023338	.	T	A	.	.	MAF_INRAE=49.167
NC_035079.1	25023395	.	G	C	.	.	MAF_INRAE=36.667
NC_035079.1	25023409	.	G	A	.	.	MAF_INRAE=39.167
NC_035079.1	25023421	.	T	A	.	.	MAF_INRAE=5.0
NC_035079.1	25023460	.	G	A	.	.	MAF_USDA=31.25
NC_035079.1	25023467	.	A	G	.	.	MAF_USDA=11.765
NC_035079.1	25023468	.	T	C	.	.	MAF_USDA=11.176
NC_035079.1	25023474	.	C	A	.	.	MAF_INRAE=23.333;MAF_USDA=5.738
NC_035079.1	25023477	.	T	C	.	.	MAF_INRAE=21.667;MAF_USDA=5.738
NC_035079.1	25023480	.	T	C	.	.	MAF_INRAE=20.0;MAF_USDA=4.098
NC_035079.1	25023525	.	A	G	.	.	MAF_INRAE=15.19;MAF_USDA=31.765
NC_035079.1	25023637	.	C	T	.	.	MAF_INRAE=4.43;MAF_USDA=8.235
NC_035079.1	25023816	.	C	T	.	.	MAF_USDA=1.639
NC_035079.1	25023827	.	C	A	.	.	MAF_INRAE=15.19;MAF_USDA=37.059
NC_035079.1	25023891	.	G	C	.	.	MAF_INRAE=8.333;MAF_USDA=37.059
NC_035079.1	25023942	.	A	T	.	.	MAF_INRAE=8.333
NC_035079.1	25023989	.	A	G	.	.	MAF_USDA=1.639
NC_035079.1	25024122	.	T	A	.	.	MAF_USDA=4.918
NC_035079.1	25024150	.	A	T	.	.	MAF_INRAE=19.62;MAF_USDA=41.765
NC_035079.1	25024217	.	T	C	.	.	MAF_INRAE=37.342;MAF_USDA=41.176
NC_035079.1	25024237	.	T	G	.	.	MAF_USDA=4.098
NC_035079.1	25024367	.	G	C	.	.	MAF_INRAE=6.329;MAF_USDA=19.412
NC_035079.1	25024432	.	C	T	.	.	MAF_INRAE=30.833
NC_035079.1	25024575	.	A	T	.	.	MAF_USDA=2.459
NC_035079.1	25024609	.	G	A	.	.	MAF_INRAE=5.263;MAF_USDA=7.059
NC_035079.1	25024661	.	G	T	.	.	MAF_USDA=1.639
NC_035079.1	25024662	.	A	G	.	.	MAF_USDA=1.639
NC_035079.1	25024692	.	T	A	.	.	MAF_INRAE=8.861;MAF_USDA=6.557
NC_035079.1	25024717	.	T	G	.	.	MAF_INRAE=24.051;MAF_USDA=16.471
NC_035079.1	25024733	.	A	C	.	.	MAF_USDA=7.059
NC_035079.1	25024841	.	A	G	.	.	MAF_INRAE=47.368;MAF_USDA=28.571
NC_035079.1	25025033	.	G	T	.	.	MAF_INRAE=25.949;MAF_USDA=19.412
NC_035079.1	25025034	.	C	A	.	.	MAF_INRAE=30.833;MAF_USDA=19.412
NC_035079.1	25025066	.	T	A	.	.	MAF_USDA=5.738
NC_035079.1	25025170	.	A	T	.	.	MAF_INRAE=25.316;MAF_USDA=15.882
NC_035079.1	25025187	.	C	G	.	.	MAF_INRAE=6.667;MAF_USDA=1.639
NC_035079.1	25025237	.	G	T	.	.	MAF_USDA=5.738
NC_035079.1	25025330	.	A	T	.	.	MAF_INRAE=10.526;MAF_USDA=9.016
NC_035079.1	25025439	.	C	G	.	.	MAF_INRAE=22.152;MAF_USDA=5.738
NC_035079.1	25025524	.	T	C	.	.	MAF_INRAE=8.861;MAF_USDA=11.765
NC_035079.1	25025642	.	T	A	.	.	MAF_USDA=4.918
NC_035079.1	25025654	.	C	G	.	.	MAF_USDA=4.918
NC_035079.1	25025678	.	C	T	.	.	MAF_USDA=4.918
NC_035079.1	25025766	.	T	G	.	.	MAF_INRAE=22.152;MAF_USDA=6.557
NC_035079.1	25025767	.	A	C	.	.	MAF_INRAE=4.43;MAF_USDA=10.417
NC_035079.1	25025793	.	T	G	.	.	MAF_USDA=13.934
NC_035079.1	25025805	.	G	A	.	.	MAF_USDA=3.279
NC_035079.1	25026128	.	G	A	.	.	MAF_INRAE=5.063;MAF_USDA=7.647
NC_035079.1	25026152	.	G	A	.	.	MAF_USDA=2.459
NC_035079.1	25026178	.	C	T	.	.	MAF_INRAE=30.0;MAF_USDA=12.5
NC_035079.1	25026242	.	C	T	.	.	MAF_USDA=6.25
NC_035079.1	25026290	.	G	A	.	.	MAF_USDA=6.557
NC_035079.1	25026404	.	T	G	.	.	MAF_USDA=4.098
NC_035079.1	25026442	.	G	A	.	.	MAF_INRAE=22.152;MAF_USDA=9.016
NC_035079.1	25026453	.	C	T	.	.	MAF_INRAE=22.152;MAF_USDA=6.557
NC_035079.1	25026533	.	C	T	.	.	MAF_INRAE=39.241;MAF_USDA=38.824
NC_035079.1	25026553	.	A	G	.	.	MAF_USDA=4.918
NC_035079.1	25026565	.	A	G	.	.	MAF_INRAE=4.43;MAF_USDA=7.647
NC_035079.1	25026617	.	C	T	.	.	MAF_INRAE=4.43;MAF_USDA=7.647
NC_035079.1	25026643	.	T	C	.	.	MAF_INRAE=4.43;MAF_USDA=7.647
NC_035079.1	25026718	.	C	T	.	.	MAF_USDA=2.459
NC_035079.1	25026803	.	G	C	.	.	MAF_INRAE=23.333;MAF_USDA=7.647
NC_035079.1	25026876	.	G	A	.	.	MAF_USDA=1.639
NC_035079.1	25026971	.	G	T	.	.	MAF_USDA=3.279
NC_035079.1	25026983	.	T	G	.	.	MAF_USDA=8.197
NC_035079.1	25027000	.	G	T	.	.	MAF_INRAE=25.949;MAF_USDA=5.882
NC_035079.1	25027056	.	T	C	.	.	MAF_INRAE=4.43;MAF_USDA=7.647
NC_035079.1	25027093	.	A	G	.	.	MAF_INRAE=4.43;MAF_USDA=7.647
NC_035079.1	25027110	.	C	T	.	.	MAF_INRAE=4.43;MAF_USDA=8.824
NC_035079.1	25027192	.	A	C	.	.	MAF_INRAE=21.053
NC_035079.1	25028822	.	A	G	.	.	MAF_USDA=29.167
NC_035079.1	25028845	.	A	T	.	.	MAF_USDA=46.471
NC_035079.1	25028847	.	G	T	.	.	MAF_USDA=45.882
NC_035079.1	25028903	.	G	A	.	.	MAF_USDA=2.459
NC_035079.1	25028931	.	G	A	.	.	MAF_USDA=8.235
NC_035079.1	25028936	.	G	C	.	.	MAF_INRAE=25.949;MAF_USDA=5.882
NC_035079.1	25028976	.	C	A	.	.	MAF_USDA=7.647
NC_035079.1	25029043	.	C	A	.	.	MAF_INRAE=3.333;MAF_USDA=7.647
NC_035079.1	25029161	.	A	G	.	.	MAF_INRAE=4.43;MAF_USDA=8.235
NC_035079.1	25029181	.	T	A	.	.	MAF_INRAE=4.43;MAF_USDA=8.235
NC_035079.1	25029594	.	C	A	.	.	MAF_USDA=1.639
NC_035079.1	25029696	.	C	T	.	.	MAF_USDA=5.738
NC_035079.1	25029724	.	T	G	.	.	MAF_INRAE=6.329;MAF_USDA=25.294
NC_035079.1	25029740	.	T	A	.	.	MAF_INRAE=4.43;MAF_USDA=7.647
NC_035079.1	25029808	.	G	A	.	.	MAF_USDA=1.639
NC_035079.1	25029831	.	G	C	.	.	MAF_INRAE=14.167;MAF_USDA=2.353
NC_035079.1	25029883	.	G	A	.	.	MAF_INRAE=4.43;MAF_USDA=8.235
NC_035079.1	25029898	.	A	G	.	.	MAF_INRAE=25.949;MAF_USDA=10.0
NC_035079.1	25029919	.	A	C	.	.	MAF_INRAE=25.949;MAF_USDA=5.294
NC_035079.1	25029939	.	T	G	.	.	MAF_USDA=1.639
NC_035079.1	25029961	.	T	G	.	.	MAF_INRAE=18.354;MAF_USDA=2.353
NC_035079.1	25029964	.	T	C	.	.	MAF_USDA=5.738
NC_035079.1	25029989	.	G	A	.	.	MAF_USDA=1.639
NC_035079.1	25029996	.	G	A	.	.	MAF_USDA=2.459
NC_035079.1	25030073	.	T	G	.	.	MAF_INRAE=18.354
NC_035079.1	25030074	.	G	T	.	.	MAF_INRAE=23.333
NC_035079.1	25030080	.	A	G	.	.	MAF_USDA=2.459
NC_035079.1	25030085	.	T	A	.	.	MAF_INRAE=12.025;MAF_USDA=5.294
NC_035079.1	25030259	.	G	A	.	.	MAF_USDA=7.647
NC_035079.1	25030383	.	A	C	.	.	MAF_INRAE=6.329;MAF_USDA=29.412
NC_035079.1	25030448	.	C	T	.	.	MAF_INRAE=6.667;MAF_USDA=1.639
NC_035079.1	25030626	.	C	A	.	.	MAF_INRAE=10.833
NC_035079.1	25030634	.	A	G	.	.	MAF_USDA=7.647
NC_035079.1	25030655	.	G	A	.	.	MAF_INRAE=17.089;MAF_USDA=24.118
NC_035079.1	25030750	.	G	A	.	.	MAF_USDA=1.639
NC_035079.1	25030762	.	G	A	.	.	MAF_INRAE=25.949;MAF_USDA=5.882
NC_035079.1	25030773	.	C	A	.	.	MAF_INRAE=3.333;MAF_USDA=17.647
NC_035079.1	25030809	.	C	A	.	.	MAF_USDA=7.143
NC_035079.1	25030816	.	C	T	.	.	MAF_USDA=2.5
NC_035079.1	25030834	.	C	T	.	.	MAF_USDA=14.583
NC_035079.1	25030852	.	G	T	.	.	MAF_USDA=7.059
NC_035079.1	25030855	.	T	A	.	.	MAF_INRAE=32.911;MAF_USDA=26.471
NC_035079.1	25030938	.	G	A	.	.	MAF_INRAE=12.025;MAF_USDA=2.941
NC_035079.1	25031006	.	T	A	.	.	MAF_USDA=1.639
NC_035079.1	25031011	.	A	T	.	.	MAF_INRAE=33.544;MAF_USDA=8.824
NC_035079.1	25031028	.	T	G	.	.	MAF_INRAE=21.519;MAF_USDA=6.557
NC_035079.1	25031081	.	C	T	.	.	MAF_INRAE=12.025;MAF_USDA=10.588
NC_035079.1	25031169	.	G	A	.	.	MAF_INRAE=15.0;MAF_USDA=3.529
NC_035079.1	25031243	.	C	T	.	.	MAF_INRAE=12.025;MAF_USDA=4.706
NC_035079.1	25031270	.	G	T	.	.	MAF_INRAE=12.025;MAF_USDA=5.738
NC_035079.1	25031278	.	A	T	.	.	MAF_INRAE=22.152;MAF_USDA=7.377
NC_035079.1	25031349	.	G	A	.	.	MAF_USDA=2.459
NC_035079.1	25031602	.	G	A	.	.	MAF_USDA=3.279
NC_035079.1	25031691	.	C	A	.	.	MAF_INRAE=12.025;MAF_USDA=10.588
NC_035079.1	25031692	.	C	G	.	.	MAF_INRAE=9.167;MAF_USDA=10.588
NC_035079.1	25031753	.	G	A	.	.	MAF_USDA=2.459
NC_035079.1	25031793	.	A	G	.	.	MAF_USDA=4.918
NC_035079.1	25031827	.	T	A	.	.	MAF_USDA=9.016
NC_035079.1	25031857	.	G	A	.	.	MAF_INRAE=14.557;MAF_USDA=40.0
NC_035079.1	25031894	.	A	T	.	.	MAF_INRAE=2.532;MAF_USDA=19.412
NC_035079.1	25032042	.	G	T	.	.	MAF_INRAE=8.228
NC_035079.1	25032148	.	G	A	.	.	MAF_INRAE=4.43;MAF_USDA=7.647
NC_035079.1	25032174	.	G	T	.	.	MAF_INRAE=17.089;MAF_USDA=39.412
NC_035079.1	25032200	.	G	T	.	.	MAF_INRAE=2.532;MAF_USDA=21.176
NC_035079.1	25032224	.	T	G	.	.	MAF_USDA=4.918
NC_035079.1	25032233	.	T	A	.	.	MAF_USDA=2.083
NC_035079.1	25032238	.	G	A	.	.	MAF_INRAE=4.43;MAF_USDA=6.471
NC_035079.1	25032241	.	A	G	.	.	MAF_INRAE=6.667;MAF_USDA=21.176
NC_035079.1	25032248	.	T	C	.	.	MAF_INRAE=11.392;MAF_USDA=21.176
NC_035079.1	25032311	.	T	G	.	.	MAF_INRAE=14.557;MAF_USDA=42.941
NC_035079.1	25032347	.	G	T	.	.	MAF_USDA=9.836
NC_035079.1	25032366	.	G	T	.	.	MAF_INRAE=12.025;MAF_USDA=3.279
NC_035079.1	25032374	.	G	T	.	.	MAF_INRAE=8.333;MAF_USDA=2.941
NC_035079.1	25032377	.	C	A	.	.	MAF_USDA=4.918
NC_035079.1	25032414	.	G	T	.	.	MAF_INRAE=8.228
NC_035079.1	25032430	.	C	A	.	.	MAF_INRAE=32.911;MAF_USDA=6.25
NC_035079.1	25032431	.	C	T	.	.	MAF_INRAE=36.667;MAF_USDA=6.25
NC_035079.1	25032502	.	T	A	.	.	MAF_USDA=12.5
NC_035079.1	25032512	.	T	C	.	.	MAF_INRAE=10.759;MAF_USDA=18.824
NC_035079.1	25032579	.	C	A	.	.	MAF_INRAE=10.526;MAF_USDA=1.639
NC_035079.1	25032598	.	A	T	.	.	MAF_USDA=22.353
NC_035079.1	25032619	.	G	T	.	.	MAF_INRAE=25.949;MAF_USDA=5.882
NC_035079.1	25032686	.	G	T	.	.	MAF_USDA=1.639
NC_035079.1	25032690	.	A	T	.	.	MAF_USDA=3.279
NC_035079.1	25032705	.	G	T	.	.	MAF_INRAE=28.481;MAF_USDA=28.824
NC_035079.1	25032813	.	G	T	.	.	MAF_INRAE=22.152;MAF_USDA=9.016
NC_035079.1	25032821	.	G	C	.	.	MAF_INRAE=6.329;MAF_USDA=42.353
NC_035079.1	25032829	.	G	T	.	.	MAF_INRAE=15.0;MAF_USDA=4.167
NC_035079.1	25032903	.	G	T	.	.	MAF_INRAE=30.38;MAF_USDA=17.647
NC_035079.1	25032991	.	G	A	.	.	MAF_INRAE=12.025;MAF_USDA=4.118
NC_035079.1	25033030	.	G	T	.	.	MAF_INRAE=8.228;MAF_USDA=5.738
NC_035079.1	25033035	.	C	T	.	.	MAF_INRAE=10.526;MAF_USDA=2.459
NC_035079.1	25033193	.	C	T	.	.	MAF_USDA=2.459
NC_035079.1	25033263	.	G	T	.	.	MAF_INRAE=8.228;MAF_USDA=17.059
NC_035079.1	25033298	.	T	A	.	.	MAF_USDA=14.583
NC_035079.1	25033391	.	A	T	.	.	MAF_INRAE=6.329;MAF_USDA=44.706
NC_035079.1	25033394	.	T	A	.	.	MAF_INRAE=5.0;MAF_USDA=44.118
NC_035079.1	25033406	.	C	A	.	.	MAF_INRAE=8.333;MAF_USDA=2.941
NC_035079.1	25033437	.	A	G	.	.	MAF_USDA=1.639
NC_035079.1	25033439	.	A	T	.	.	MAF_USDA=1.639
NC_035079.1	25033441	.	G	A	.	.	MAF_USDA=1.639
NC_035079.1	25033455	.	C	A	.	.	MAF_USDA=1.639
NC_035079.1	25033495	.	G	A	.	.	MAF_INRAE=25.949;MAF_USDA=5.294
NC_035079.1	25033496	.	T	C	.	.	MAF_INRAE=30.833;MAF_USDA=5.294
NC_035079.1	25033560	.	G	A	.	.	MAF_USDA=3.279
NC_035079.1	25033574	.	G	A	.	.	MAF_USDA=3.279
NC_035079.1	25033677	.	T	G	.	.	MAF_INRAE=10.759;MAF_USDA=17.647
NC_035079.1	25033687	.	C	T	.	.	MAF_INRAE=6.329;MAF_USDA=41.176
NC_035079.1	25033813	.	G	A	.	.	MAF_USDA=2.5
NC_035079.1	25033839	.	A	G	.	.	MAF_INRAE=6.329;MAF_USDA=40.588
NC_035079.1	25033971	.	C	G	.	.	MAF_INRAE=8.333;MAF_USDA=2.941
NC_035079.1	25034012	.	T	A	.	.	MAF_INRAE=3.333;MAF_USDA=13.529
NC_035079.1	25034095	.	A	T	.	.	MAF_USDA=1.667
NC_035079.1	25034113	.	A	G	.	.	MAF_USDA=2.5
NC_035079.1	25034122	.	G	A	.	.	MAF_INRAE=12.025;MAF_USDA=3.571
NC_035079.1	25034219	.	A	C	.	.	MAF_USDA=9.412
NC_035079.1	25034228	.	A	G	.	.	MAF_USDA=10.0
NC_035079.1	25034259	.	C	A	.	.	MAF_USDA=10.0
NC_035079.1	25034303	.	C	T	.	.	MAF_USDA=10.656
NC_035079.1	25034304	.	G	A	.	.	MAF_USDA=2.459
NC_035079.1	25034391	.	C	A	.	.	MAF_USDA=8.197
NC_035079.1	25034405	.	T	G	.	.	MAF_INRAE=31.013;MAF_USDA=48.235
NC_035079.1	25034493	.	C	A	.	.	MAF_USDA=7.377
NC_035079.1	25034546	.	C	T	.	.	MAF_USDA=2.459
NC_035079.1	25034549	.	A	T	.	.	MAF_INRAE=22.152;MAF_USDA=4.918
NC_035079.1	25034620	.	A	G	.	.	MAF_USDA=4.918
NC_035079.1	25034641	.	C	A	.	.	MAF_USDA=1.639
NC_035079.1	25034647	.	G	A	.	.	MAF_USDA=3.279
NC_035079.1	25034673	.	G	A	.	.	MAF_USDA=15.574
NC_035079.1	25034692	.	G	A	.	.	MAF_USDA=5.882
NC_035079.1	25034838	.	C	A	.	.	MAF_USDA=1.639
NC_035079.1	25034839	.	C	A	.	.	MAF_USDA=1.639
NC_035079.1	25034840	.	A	G	.	.	MAF_USDA=1.639
NC_035079.1	25034865	.	T	C	.	.	MAF_USDA=9.016
NC_035079.1	25034910	.	G	A	.	.	MAF_INRAE=30.38
NC_035079.1	25034942	.	G	A	.	.	MAF_USDA=1.639
NC_035079.1	25035028	.	T	C	.	.	MAF_USDA=9.836
NC_035079.1	25035067	.	T	C	.	.	MAF_USDA=9.836
NC_035079.1	25035072	.	G	T	.	.	MAF_USDA=9.836
NC_035079.1	25035117	.	C	T	.	.	MAF_INRAE=24.051
NC_035079.1	25035127	.	G	A	.	.	MAF_INRAE=8.333;MAF_USDA=8.333
NC_035079.1	25035135	.	A	C	.	.	MAF_USDA=10.656
NC_035079.1	25035234	.	A	C	.	.	MAF_INRAE=15.0;MAF_USDA=4.167
NC_035079.1	25035249	.	A	C	.	.	MAF_USDA=6.557
NC_035079.1	25035303	.	C	A	.	.	MAF_USDA=8.197
NC_035079.1	25035428	.	G	A	.	.	MAF_USDA=7.377
NC_035079.1	25035493	.	C	T	.	.	MAF_INRAE=20.253;MAF_USDA=3.529
NC_035079.1	25035548	.	C	T	.	.	MAF_USDA=3.279
NC_035079.1	25035614	.	G	T	.	.	MAF_INRAE=20.253;MAF_USDA=4.706
NC_035079.1	25035649	.	G	T	.	.	MAF_INRAE=2.532;MAF_USDA=13.934
NC_035079.1	25035658	.	C	T	.	.	MAF_USDA=7.377
NC_035079.1	25035659	.	C	G	.	.	MAF_INRAE=48.734;MAF_USDA=24.59
NC_035079.1	25035762	.	C	A	.	.	MAF_USDA=2.459
NC_035079.1	25035808	.	T	C	.	.	MAF_INRAE=26.582;MAF_USDA=40.0
NC_035079.1	25035862	.	C	T	.	.	MAF_USDA=2.083
NC_035079.1	25035877	.	C	T	.	.	MAF_USDA=2.459
NC_035079.1	25035917	.	C	T	.	.	MAF_USDA=8.235
NC_035079.1	25036009	.	G	A	.	.	MAF_USDA=8.235
NC_035079.1	25036094	.	T	C	.	.	MAF_USDA=1.639
NC_035079.1	25036142	.	C	A	.	.	MAF_INRAE=12.025;MAF_USDA=4.118
NC_035079.1	25036187	.	G	C	.	.	MAF_USDA=4.098
NC_035079.1	25036318	.	G	A	.	.	MAF_USDA=5.294
NC_035079.1	25036331	.	A	G	.	.	MAF_USDA=2.459
NC_035079.1	25036592	.	T	C	.	.	MAF_INRAE=3.333;MAF_USDA=18.235
NC_035079.1	25036624	.	T	C	.	.	MAF_USDA=8.197
NC_035079.1	25036686	.	T	C	.	.	MAF_INRAE=10.526;MAF_USDA=3.279
NC_035079.1	25036689	.	G	C	.	.	MAF_USDA=3.279
NC_035079.1	25036763	.	A	G	.	.	MAF_INRAE=22.152;MAF_USDA=7.377
NC_035079.1	25036870	.	G	A	.	.	MAF_USDA=1.639
NC_035079.1	25036885	.	C	T	.	.	MAF_INRAE=14.167;MAF_USDA=11.765
NC_035079.1	25036938	.	A	T	.	.	MAF_USDA=2.083
NC_035079.1	25036951	.	C	T	.	.	MAF_INRAE=12.025;MAF_USDA=3.529
NC_035079.1	25037241	.	G	A	.	.	MAF_USDA=2.459
NC_035079.1	25037283	.	G	T	.	.	MAF_USDA=5.738
NC_035079.1	25037403	.	G	A	.	.	MAF_USDA=1.639
NC_035079.1	25037462	.	G	A	.	.	MAF_USDA=1.639
NC_035079.1	25037555	.	A	G	.	.	MAF_USDA=4.706
NC_035079.1	25037617	.	A	C	.	.	MAF_INRAE=5.833
NC_035079.1	25037685	.	C	A	.	.	MAF_USDA=1.639
NC_035079.1	25037851	.	T	G	.	.	MAF_USDA=2.459
NC_035079.1	25037925	.	G	A	.	.	MAF_USDA=1.639
NC_035079.1	25038011	.	C	T	.	.	MAF_INRAE=26.582;MAF_USDA=7.647
NC_035079.1	25038255	.	C	T	.	.	MAF_USDA=2.5
NC_035079.1	25038334	.	A	G	.	.	MAF_USDA=31.765
NC_035079.1	25038352	.	G	T	.	.	MAF_USDA=4.167
NC_035079.1	25038353	.	G	T	.	.	MAF_USDA=4.167
NC_035079.1	25038405	.	A	T	.	.	MAF_USDA=8.333
NC_035079.1	25038547	.	A	C	.	.	MAF_INRAE=4.167;MAF_USDA=11.176
NC_035079.1	25038820	.	C	G	.	.	MAF_USDA=14.583
NC_035079.1	25038874	.	G	T	.	.	MAF_USDA=1.639
NC_035079.1	25038950	.	C	T	.	.	MAF_USDA=2.083
NC_035079.1	25038973	.	C	A	.	.	MAF_USDA=2.459
NC_035079.1	25039005	.	T	C	.	.	MAF_INRAE=3.333;MAF_USDA=13.529
NC_035079.1	25039076	.	A	G	.	.	MAF_USDA=4.918
NC_035079.1	25039077	.	T	A	.	.	MAF_USDA=4.918
NC_035079.1	25039284	.	A	G	.	.	MAF_INRAE=11.667;MAF_USDA=19.412
NC_035079.1	25039342	.	G	A	.	.	MAF_INRAE=45.0;MAF_USDA=48.361
NC_035079.1	25039348	.	A	C	.	.	MAF_USDA=3.279
NC_035079.1	25039349	.	T	A	.	.	MAF_USDA=3.279
NC_035079.1	25039389	.	C	T	.	.	MAF_USDA=1.639
NC_035079.1	25039466	.	C	A	.	.	MAF_USDA=2.459
NC_035079.1	25039496	.	C	A	.	.	MAF_USDA=2.459
NC_035079.1	25039610	.	G	T	.	.	MAF_USDA=5.738
NC_035079.1	25039915	.	G	A	.	.	MAF_INRAE=18.354;MAF_USDA=2.353
NC_035079.1	25039924	.	T	C	.	.	MAF_USDA=2.459
NC_035079.1	25039929	.	A	T	.	.	MAF_INRAE=12.658;MAF_USDA=16.471
NC_035079.1	25039944	.	T	C	.	.	MAF_INRAE=18.987;MAF_USDA=18.824
NC_035079.1	25040084	.	A	C	.	.	MAF_INRAE=4.43;MAF_USDA=11.176
NC_035079.1	25040114	.	T	G	.	.	MAF_INRAE=18.987;MAF_USDA=17.647
NC_035079.1	25040518	.	C	G	.	.	MAF_INRAE=15.0
NC_035079.1	25040614	.	A	C	.	.	MAF_USDA=4.706
NC_035079.1	25040682	.	T	A	.	.	MAF_INRAE=18.987;MAF_USDA=17.647
NC_035079.1	25040730	.	T	C	.	.	MAF_INRAE=8.333;MAF_USDA=2.941
NC_035079.1	25040816	.	A	C	.	.	MAF_INRAE=24.684;MAF_USDA=22.941
NC_035079.1	25040829	.	C	G	.	.	MAF_INRAE=18.987;MAF_USDA=18.824
NC_035079.1	25040847	.	T	G	.	.	MAF_INRAE=21.519;MAF_USDA=21.176
NC_035079.1	25040866	.	A	T	.	.	MAF_INRAE=18.987;MAF_USDA=18.824
NC_035079.1	25040884	.	G	A	.	.	MAF_INRAE=8.228
NC_035079.1	25040955	.	T	A	.	.	MAF_USDA=7.059
NC_035079.1	25041078	.	G	T	.	.	MAF_USDA=1.639
NC_035079.1	25041287	.	G	A	.	.	MAF_USDA=4.167
NC_035079.1	25041486	.	T	A	.	.	MAF_INRAE=7.895;MAF_USDA=4.918
NC_035079.1	25041519	.	G	A	.	.	MAF_USDA=7.059
NC_035079.1	25041579	.	C	G	.	.	MAF_USDA=5.738
NC_035079.1	25041580	.	T	C	.	.	MAF_INRAE=15.0;MAF_USDA=4.167
NC_035079.1	25041659	.	G	A	.	.	MAF_INRAE=5.696;MAF_USDA=5.738
NC_035079.1	25041766	.	A	T	.	.	MAF_USDA=1.639
NC_035079.1	25041776	.	G	T	.	.	MAF_USDA=1.639
NC_035079.1	25041797	.	G	T	.	.	MAF_INRAE=5.696;MAF_USDA=1.639
NC_035079.1	25041814	.	A	G	.	.	MAF_USDA=1.639
NC_035079.1	25042015	.	G	A	.	.	MAF_USDA=1.639
NC_035079.1	25042049	.	C	T	.	.	MAF_INRAE=10.759;MAF_USDA=16.471
NC_035079.1	25042181	.	A	T	.	.	MAF_INRAE=20.886;MAF_USDA=4.706
NC_035079.1	25042242	.	A	C	.	.	MAF_INRAE=26.316;MAF_USDA=22.917
NC_035079.1	25042323	.	C	T	.	.	MAF_INRAE=22.785;MAF_USDA=5.738
NC_035079.1	25042353	.	G	A	.	.	MAF_INRAE=10.526;MAF_USDA=4.918
NC_035079.1	25042463	.	C	T	.	.	MAF_INRAE=6.667
NC_035079.1	25042549	.	C	T	.	.	MAF_INRAE=4.43;MAF_USDA=7.059
NC_035079.1	25042576	.	T	C	.	.	MAF_INRAE=24.051;MAF_USDA=34.118
NC_035079.1	25042749	.	T	C	.	.	MAF_INRAE=1.667;MAF_USDA=10.0
NC_035079.1	25042783	.	G	A	.	.	MAF_USDA=1.639
NC_035079.1	25042795	.	A	G	.	.	MAF_INRAE=15.823;MAF_USDA=29.412
NC_035079.1	25042816	.	G	A	.	.	MAF_USDA=1.639
NC_035079.1	25042821	.	G	T	.	.	MAF_INRAE=5.696
NC_035079.1	25042869	.	G	A	.	.	MAF_USDA=2.459
NC_035079.1	25043241	.	C	T	.	.	MAF_INRAE=26.582
NC_035079.1	25043305	.	C	G	.	.	MAF_USDA=2.459
NC_035079.1	25043318	.	C	A	.	.	MAF_USDA=4.098
NC_035079.1	25043384	.	G	C	.	.	MAF_USDA=2.459
NC_035079.1	25043447	.	G	A	.	.	MAF_USDA=1.639
NC_035079.1	25043477	.	A	G	.	.	MAF_USDA=12.353
NC_035079.1	25043497	.	C	T	.	.	MAF_USDA=2.459
NC_035079.1	25043543	.	G	A	.	.	MAF_INRAE=15.0;MAF_USDA=2.941
NC_035079.1	25043654	.	C	A	.	.	MAF_USDA=2.459
NC_035079.1	25043671	.	C	A	.	.	MAF_USDA=1.639
NC_035079.1	25043822	.	A	T	.	.	MAF_USDA=9.016
NC_035079.1	25043837	.	T	C	.	.	MAF_USDA=9.016
NC_035079.1	25043948	.	C	T	.	.	MAF_INRAE=21.519;MAF_USDA=6.557
NC_035079.1	25044113	.	T	A	.	.	MAF_USDA=4.706
NC_035079.1	25044162	.	G	A	.	.	MAF_USDA=3.279
NC_035079.1	25044318	.	C	G	.	.	MAF_USDA=2.459
NC_035079.1	25044363	.	C	T	.	.	MAF_USDA=13.529
NC_035079.1	25044426	.	G	T	.	.	MAF_INRAE=3.333;MAF_USDA=12.941
NC_035079.1	25044461	.	T	A	.	.	MAF_INRAE=31.646;MAF_USDA=25.882
NC_035079.1	25044640	.	A	C	.	.	MAF_INRAE=31.646;MAF_USDA=11.905
NC_035079.1	25044645	.	C	A	.	.	MAF_USDA=4.167
NC_035079.1	25044649	.	C	T	.	.	MAF_USDA=4.167
NC_035079.1	25044671	.	A	C	.	.	MAF_USDA=4.167
NC_035079.1	25044672	.	G	A	.	.	MAF_USDA=4.167
NC_035079.1	25044686	.	A	T	.	.	MAF_USDA=4.167
NC_035079.1	25044691	.	C	T	.	.	MAF_USDA=4.167
NC_035079.1	25044692	.	A	T	.	.	MAF_USDA=4.167
NC_035079.1	25044708	.	T	A	.	.	MAF_INRAE=20.253;MAF_USDA=34.706
NC_035079.1	25044741	.	C	T	.	.	MAF_USDA=8.235
NC_035079.1	25044759	.	G	T	.	.	MAF_USDA=9.016
NC_035079.1	25044764	.	T	G	.	.	MAF_INRAE=22.152;MAF_USDA=13.115
NC_035079.1	25044772	.	T	C	.	.	MAF_USDA=4.098
NC_035079.1	25044804	.	G	A	.	.	MAF_USDA=9.016
NC_035079.1	25044810	.	C	A	.	.	MAF_USDA=1.639
NC_035079.1	25044839	.	T	A	.	.	MAF_INRAE=5.696
NC_035079.1	25044848	.	G	A	.	.	MAF_INRAE=14.557;MAF_USDA=2.941
NC_035079.1	25044993	.	G	T	.	.	MAF_USDA=1.639
NC_035079.1	25045025	.	G	A	.	.	MAF_USDA=3.279
NC_035079.1	25045026	.	C	A	.	.	MAF_USDA=3.279
NC_035079.1	25045030	.	G	T	.	.	MAF_INRAE=16.456;MAF_USDA=14.118
NC_035079.1	25045110	.	C	T	.	.	MAF_INRAE=3.333;MAF_USDA=12.941
NC_035079.1	25045148	.	A	T	.	.	MAF_USDA=1.639
NC_035079.1	25045156	.	T	G	.	.	MAF_USDA=8.824
NC_035079.1	25045206	.	C	T	.	.	MAF_USDA=5.738
NC_035079.1	25045247	.	G	A	.	.	MAF_INRAE=3.333;MAF_USDA=11.475
NC_035079.1	25045669	.	A	G	.	.	MAF_USDA=9.836
NC_035079.1	25045690	.	C	A	.	.	MAF_USDA=5.294
NC_035079.1	25045720	.	C	T	.	.	MAF_USDA=9.016
NC_035079.1	25045728	.	T	A	.	.	MAF_USDA=4.918
NC_035079.1	25045862	.	G	A	.	.	MAF_USDA=9.016
NC_035079.1	25045863	.	C	T	.	.	MAF_USDA=9.016
NC_035079.1	25045941	.	G	A	.	.	MAF_INRAE=26.582;MAF_USDA=7.059
NC_035079.1	25046043	.	T	C	.	.	MAF_INRAE=5.063;MAF_USDA=5.294
NC_035079.1	25046044	.	G	A	.	.	MAF_USDA=2.083
NC_035079.1	25046203	.	G	A	.	.	MAF_USDA=5.882
NC_035079.1	25046255	.	C	T	.	.	MAF_USDA=8.235
NC_035079.1	25046290	.	G	T	.	.	MAF_INRAE=16.456;MAF_USDA=15.294
NC_035079.1	25046317	.	A	G	.	.	MAF_USDA=9.016
NC_035079.1	25046355	.	C	T	.	.	MAF_USDA=4.918
NC_035079.1	25046418	.	T	A	.	.	MAF_INRAE=26.582;MAF_USDA=14.118
NC_035079.1	25046432	.	T	G	.	.	MAF_INRAE=26.582;MAF_USDA=14.118
NC_035079.1	25046437	.	G	A	.	.	MAF_INRAE=14.557;MAF_USDA=12.5
NC_035079.1	25046449	.	C	T	.	.	MAF_USDA=3.279
NC_035079.1	25046486	.	A	G	.	.	MAF_USDA=8.333
NC_035079.1	25046666	.	C	T	.	.	MAF_USDA=1.639
NC_035079.1	25046702	.	G	C	.	.	MAF_USDA=6.557
NC_035079.1	25046710	.	T	G	.	.	MAF_USDA=5.738
NC_035079.1	25046807	.	C	T	.	.	MAF_USDA=3.279
NC_035079.1	25046833	.	G	A	.	.	MAF_USDA=13.529
NC_035079.1	25046903	.	G	A	.	.	MAF_USDA=12.353
NC_035079.1	25046980	.	T	C	.	.	MAF_USDA=11.905
NC_035079.1	25047038	.	T	C	.	.	MAF_USDA=15.294
NC_035079.1	25047057	.	T	C	.	.	MAF_USDA=6.557
NC_035079.1	25047058	.	G	T	.	.	MAF_USDA=6.557
NC_035079.1	25047165	.	C	A	.	.	MAF_USDA=4.706
NC_035079.1	25047272	.	G	A	.	.	MAF_INRAE=22.152;MAF_USDA=9.016
NC_035079.1	25047337	.	C	A	.	.	MAF_INRAE=46.203;MAF_USDA=27.647
NC_035079.1	25047439	.	C	A	.	.	MAF_USDA=8.333
NC_035079.1	25047443	.	C	T	.	.	MAF_USDA=13.115
NC_035079.1	25047480	.	T	A	.	.	MAF_INRAE=22.152;MAF_USDA=12.295
NC_035079.1	25047642	.	C	T	.	.	MAF_INRAE=10.526;MAF_USDA=3.279
NC_035079.1	25047765	.	G	A	.	.	MAF_USDA=4.918
NC_035079.1	25047941	.	G	T	.	.	MAF_INRAE=5.263
NC_035079.1	25048090	.	T	G	.	.	MAF_INRAE=10.526;MAF_USDA=6.557
NC_035079.1	25048161	.	T	G	.	.	MAF_INRAE=10.526;MAF_USDA=7.377
NC_035079.1	25048215	.	C	T	.	.	MAF_INRAE=10.526;MAF_USDA=3.279
NC_035079.1	25048381	.	G	T	.	.	MAF_INRAE=5.263;MAF_USDA=8.333
NC_035079.1	25048455	.	A	T	.	.	MAF_INRAE=4.43;MAF_USDA=6.557
NC_035079.1	25048541	.	A	T	.	.	MAF_USDA=1.639
NC_035079.1	25048543	.	A	T	.	.	MAF_INRAE=10.526;MAF_USDA=3.279
NC_035079.1	25048635	.	T	A	.	.	MAF_USDA=1.639
NC_035079.1	25048647	.	A	G	.	.	MAF_INRAE=30.38;MAF_USDA=9.016
NC_035079.1	25048669	.	A	C	.	.	MAF_USDA=6.557
NC_035079.1	25048677	.	T	A	.	.	MAF_USDA=5.0
NC_035079.1	25048681	.	T	G	.	.	MAF_USDA=5.833
NC_035079.1	25048685	.	G	A	.	.	MAF_USDA=1.667
NC_035079.1	25048873	.	C	G	.	.	MAF_USDA=1.639
NC_035079.1	25048924	.	C	A	.	.	MAF_USDA=4.098
NC_035079.1	25048925	.	T	C	.	.	MAF_INRAE=10.526;MAF_USDA=11.475
NC_035079.1	25048962	.	A	C	.	.	MAF_INRAE=10.526;MAF_USDA=3.279
NC_035079.1	25048992	.	A	T	.	.	MAF_INRAE=5.263
NC_035079.1	25049303	.	T	C	.	.	MAF_USDA=1.639
NC_035079.1	25049305	.	A	T	.	.	MAF_INRAE=10.526;MAF_USDA=7.377
NC_035079.1	25049377	.	G	T	.	.	MAF_INRAE=10.526
NC_035079.1	25049380	.	C	T	.	.	MAF_INRAE=3.333;MAF_USDA=12.941
NC_035079.1	25049457	.	C	T	.	.	MAF_INRAE=10.526;MAF_USDA=3.279
NC_035079.1	25049465	.	T	C	.	.	MAF_USDA=4.098
NC_035079.1	25049723	.	C	G	.	.	MAF_USDA=1.639
NC_035079.1	25049821	.	T	C	.	.	MAF_INRAE=10.526;MAF_USDA=4.098
NC_035079.1	25049866	.	A	G	.	.	MAF_USDA=4.918
NC_035079.1	25049885	.	C	T	.	.	MAF_USDA=1.639
NC_035079.1	25049933	.	G	A	.	.	MAF_INRAE=15.0;MAF_USDA=6.471
NC_035079.1	25049945	.	A	C	.	.	MAF_INRAE=10.526;MAF_USDA=9.836
NC_035079.1	25050042	.	T	A	.	.	MAF_INRAE=10.526;MAF_USDA=3.279
NC_035079.1	25050082	.	G	T	.	.	MAF_INRAE=26.582;MAF_USDA=7.059
NC_035079.1	25050101	.	T	A	.	.	MAF_INRAE=10.526;MAF_USDA=9.836
NC_035079.1	25050216	.	A	C	.	.	MAF_USDA=9.167
NC_035079.1	25050262	.	G	T	.	.	MAF_USDA=12.712
NC_035079.1	25050617	.	G	A	.	.	MAF_USDA=4.706
NC_035079.1	25050639	.	C	T	.	.	MAF_INRAE=5.696
NC_035079.1	25050661	.	T	A	.	.	MAF_USDA=3.279
NC_035079.1	25050688	.	G	T	.	.	MAF_INRAE=5.696
NC_035079.1	25050777	.	C	T	.	.	MAF_INRAE=8.333;MAF_USDA=2.941
NC_035079.1	25050983	.	A	T	.	.	MAF_INRAE=3.333
NC_035079.1	25051104	.	C	A	.	.	MAF_USDA=4.098
NC_035079.1	25051193	.	C	A	.	.	MAF_USDA=6.557
NC_035079.1	25051236	.	T	G	.	.	MAF_INRAE=29.747;MAF_USDA=25.833
NC_035079.1	25051245	.	T	C	.	.	MAF_INRAE=20.253;MAF_USDA=29.412
NC_035079.1	25051388	.	T	G	.	.	MAF_INRAE=4.43;MAF_USDA=7.647
NC_035079.1	25051454	.	G	A	.	.	MAF_INRAE=29.747;MAF_USDA=29.412
NC_035079.1	25051456	.	C	A	.	.	MAF_INRAE=30.0;MAF_USDA=12.353
NC_035079.1	25051481	.	A	G	.	.	MAF_USDA=1.639
NC_035079.1	25051669	.	T	C	.	.	MAF_INRAE=14.167
NC_035079.1	25051844	.	C	T	.	.	MAF_USDA=4.918
NC_035079.1	25051849	.	C	T	.	.	MAF_INRAE=10.526;MAF_USDA=3.279
NC_035079.1	25051900	.	T	C	.	.	MAF_INRAE=29.747;MAF_USDA=30.0
NC_035079.1	25051908	.	T	G	.	.	MAF_INRAE=14.167;MAF_USDA=5.294
NC_035079.1	25051938	.	T	A	.	.	MAF_INRAE=10.526;MAF_USDA=3.279
NC_035079.1	25052011	.	A	G	.	.	MAF_INRAE=35.0;MAF_USDA=27.083
NC_035079.1	25052102	.	A	T	.	.	MAF_INRAE=31.646;MAF_USDA=31.176
NC_035079.1	25052113	.	A	C	.	.	MAF_INRAE=4.43;MAF_USDA=15.294
NC_035079.1	25052131	.	G	T	.	.	MAF_INRAE=10.526;MAF_USDA=3.279
NC_035079.1	25052153	.	A	T	.	.	MAF_INRAE=29.114;MAF_USDA=14.706
NC_035079.1	25052154	.	C	T	.	.	MAF_USDA=1.639
NC_035079.1	25052193	.	G	A	.	.	MAF_INRAE=7.5;MAF_USDA=3.529
NC_035079.1	25052259	.	T	G	.	.	MAF_INRAE=29.114;MAF_USDA=28.235
NC_035079.1	25052281	.	A	T	.	.	MAF_INRAE=3.333;MAF_USDA=1.639
NC_035079.1	25052344	.	A	C	.	.	MAF_USDA=6.471
NC_035079.1	25052607	.	G	T	.	.	MAF_INRAE=10.526;MAF_USDA=3.279
NC_035079.1	25052658	.	G	A	.	.	MAF_INRAE=20.253;MAF_USDA=31.176
NC_035079.1	25052686	.	C	T	.	.	MAF_INRAE=10.526;MAF_USDA=3.333
NC_035079.1	25052734	.	C	A	.	.	MAF_INRAE=6.329
NC_035079.1	25052781	.	G	A	.	.	MAF_USDA=1.639
NC_035079.1	25052802	.	A	G	.	.	MAF_INRAE=29.114;MAF_USDA=28.824
NC_035079.1	25052813	.	G	C	.	.	MAF_INRAE=12.025;MAF_USDA=6.557
NC_035079.1	25052819	.	A	G	.	.	MAF_INRAE=10.526;MAF_USDA=3.279
NC_035079.1	25052821	.	C	A	.	.	MAF_INRAE=31.646;MAF_USDA=32.353
NC_035079.1	25052937	.	T	C	.	.	MAF_INRAE=29.114;MAF_USDA=28.235
NC_035079.1	25052946	.	A	G	.	.	MAF_INRAE=10.526;MAF_USDA=3.279
NC_035079.1	25052974	.	T	G	.	.	MAF_USDA=7.377
NC_035079.1	25052979	.	T	C	.	.	MAF_INRAE=10.526;MAF_USDA=3.279
NC_035079.1	25053020	.	A	G	.	.	MAF_INRAE=29.114;MAF_USDA=37.647
NC_035079.1	25053021	.	T	C	.	.	MAF_INRAE=15.0;MAF_USDA=5.294
NC_035079.1	25053069	.	A	C	.	.	MAF_INRAE=10.526;MAF_USDA=3.333
NC_035079.1	25053123	.	G	A	.	.	MAF_INRAE=10.526;MAF_USDA=3.279
NC_035079.1	25053177	.	C	T	.	.	MAF_INRAE=2.532;MAF_USDA=2.941
NC_035079.1	25053193	.	G	C	.	.	MAF_USDA=5.738
NC_035079.1	25053198	.	A	T	.	.	MAF_INRAE=29.114;MAF_USDA=30.952
NC_035079.1	25053259	.	G	C	.	.	MAF_INRAE=20.253;MAF_USDA=29.412
NC_035079.1	25053314	.	C	G	.	.	MAF_INRAE=10.526;MAF_USDA=3.279
NC_035079.1	25053331	.	A	G	.	.	MAF_INRAE=29.114;MAF_USDA=29.412
NC_035079.1	25053339	.	G	T	.	.	MAF_USDA=5.738
NC_035079.1	25053345	.	C	G	.	.	MAF_INRAE=29.114;MAF_USDA=29.412
NC_035079.1	25053356	.	G	A	.	.	MAF_USDA=6.557
NC_035079.1	25053394	.	A	C	.	.	MAF_INRAE=29.114;MAF_USDA=29.412
NC_035079.1	25053413	.	A	T	.	.	MAF_INRAE=29.114;MAF_USDA=28.824
NC_035079.1	25053429	.	C	A	.	.	MAF_INRAE=10.526;MAF_USDA=3.279
NC_035079.1	25053453	.	A	G	.	.	MAF_INRAE=29.114;MAF_USDA=28.824
NC_035079.1	25053470	.	T	A	.	.	MAF_INRAE=3.333;MAF_USDA=17.059
NC_035079.1	25053524	.	T	A	.	.	MAF_USDA=9.016
NC_035079.1	25053551	.	T	C	.	.	MAF_USDA=1.639
NC_035079.1	25053582	.	T	G	.	.	MAF_INRAE=28.481
NC_035079.1	25053634	.	T	A	.	.	MAF_USDA=10.656
NC_035079.1	25053636	.	G	A	.	.	MAF_USDA=11.475
NC_035079.1	25053637	.	G	A	.	.	MAF_USDA=10.656
NC_035079.1	25053638	.	G	C	.	.	MAF_INRAE=29.114;MAF_USDA=27.647
NC_035079.1	25053657	.	C	G	.	.	MAF_USDA=14.754
NC_035079.1	25053660	.	C	T	.	.	MAF_USDA=12.353
NC_035079.1	25053673	.	A	C	.	.	MAF_USDA=12.353
NC_035079.1	25053684	.	T	A	.	.	MAF_USDA=14.754
NC_035079.1	25053696	.	A	G	.	.	MAF_INRAE=33.333;MAF_USDA=34.706
NC_035079.1	25053788	.	A	G	.	.	MAF_USDA=4.918
NC_035079.1	25053809	.	T	G	.	.	MAF_INRAE=42.105;MAF_USDA=30.588
NC_035079.1	25053819	.	T	G	.	.	MAF_USDA=2.459
NC_035079.1	25053852	.	A	G	.	.	MAF_INRAE=34.167;MAF_USDA=27.083
NC_035079.1	25053854	.	G	T	.	.	MAF_USDA=5.738
NC_035079.1	25053963	.	A	G	.	.	MAF_INRAE=8.333;MAF_USDA=3.529
NC_035079.1	25053984	.	A	C	.	.	MAF_INRAE=29.114;MAF_USDA=20.0
NC_035079.1	25053999	.	T	G	.	.	MAF_USDA=4.918
NC_035079.1	25054040	.	C	G	.	.	MAF_USDA=9.016
NC_035079.1	25054125	.	T	C	.	.	MAF_INRAE=37.342;MAF_USDA=35.294
NC_035079.1	25054136	.	T	C	.	.	MAF_INRAE=29.114;MAF_USDA=30.0
NC_035079.1	25054269	.	C	T	.	.	MAF_INRAE=10.526;MAF_USDA=5.738
NC_035079.1	25054303	.	A	C	.	.	MAF_INRAE=29.114;MAF_USDA=28.824
NC_035079.1	25054306	.	G	T	.	.	MAF_INRAE=23.333;MAF_USDA=5.738
NC_035079.1	25054307	.	T	A	.	.	MAF_INRAE=23.333;MAF_USDA=5.738
NC_035079.1	25054308	.	C	T	.	.	MAF_INRAE=23.333;MAF_USDA=5.738
NC_035079.1	25054395	.	T	A	.	.	MAF_INRAE=29.114;MAF_USDA=28.235
NC_035079.1	25054397	.	C	A	.	.	MAF_USDA=5.738
NC_035079.1	25054410	.	T	G	.	.	MAF_USDA=2.459
NC_035079.1	25054429	.	G	A	.	.	MAF_INRAE=10.526
NC_035079.1	25054490	.	T	G	.	.	MAF_INRAE=31.646;MAF_USDA=34.118
NC_035079.1	25054514	.	C	T	.	.	MAF_INRAE=10.526;MAF_USDA=3.279
NC_035079.1	25054522	.	C	A	.	.	MAF_INRAE=29.747;MAF_USDA=28.824
NC_035079.1	25054548	.	C	G	.	.	MAF_INRAE=2.532;MAF_USDA=7.647
NC_035079.1	25054593	.	A	G	.	.	MAF_INRAE=29.114;MAF_USDA=28.235
NC_035079.1	25054595	.	G	A	.	.	MAF_INRAE=48.333;MAF_USDA=47.059
NC_035079.1	25054606	.	G	T	.	.	MAF_INRAE=29.747;MAF_USDA=28.235
NC_035079.1	25054666	.	A	C	.	.	MAF_USDA=8.235
NC_035079.1	25054769	.	A	T	.	.	MAF_INRAE=10.526;MAF_USDA=3.279
NC_035079.1	25054875	.	A	T	.	.	MAF_INRAE=29.114;MAF_USDA=19.412
NC_035079.1	25054982	.	T	C	.	.	MAF_USDA=3.279
NC_035079.1	25055017	.	C	T	.	.	MAF_INRAE=29.114;MAF_USDA=29.412
NC_035079.1	25055062	.	T	C	.	.	MAF_INRAE=2.532;MAF_USDA=7.647
NC_035079.1	25055101	.	T	A	.	.	MAF_INRAE=26.582;MAF_USDA=7.059
NC_035079.1	25055119	.	T	G	.	.	MAF_INRAE=29.114;MAF_USDA=30.0
NC_035079.1	25055195	.	T	C	.	.	MAF_INRAE=10.526;MAF_USDA=3.279
NC_035079.1	25055209	.	G	A	.	.	MAF_INRAE=31.013;MAF_USDA=16.471
NC_035079.1	25055210	.	T	C	.	.	MAF_INRAE=33.333;MAF_USDA=28.824
NC_035079.1	25055286	.	C	T	.	.	MAF_INRAE=31.646;MAF_USDA=31.765
NC_035079.1	25055322	.	C	T	.	.	MAF_USDA=1.639
NC_035079.1	25055323	.	G	A	.	.	MAF_INRAE=32.278;MAF_USDA=33.529
NC_035079.1	25055415	.	G	A	.	.	MAF_USDA=4.918
NC_035079.1	25055480	.	C	T	.	.	MAF_INRAE=29.114;MAF_USDA=28.235
NC_035079.1	25055535	.	A	G	.	.	MAF_INRAE=29.114;MAF_USDA=29.412
NC_035079.1	25055635	.	C	T	.	.	MAF_INRAE=10.526;MAF_USDA=3.279
NC_035079.1	25055657	.	G	A	.	.	MAF_INRAE=31.646;MAF_USDA=32.353
NC_035079.1	25055680	.	T	G	.	.	MAF_USDA=10.0
NC_035079.1	25055747	.	T	G	.	.	MAF_INRAE=10.526;MAF_USDA=4.098
NC_035079.1	25055749	.	G	T	.	.	MAF_INRAE=33.333;MAF_USDA=29.412
NC_035079.1	25055773	.	C	T	.	.	MAF_INRAE=24.684;MAF_USDA=4.098
NC_035079.1	25055824	.	A	G	.	.	MAF_INRAE=29.114;MAF_USDA=27.083
NC_035079.1	25055864	.	T	G	.	.	MAF_USDA=2.459
NC_035079.1	25055899	.	G	T	.	.	MAF_INRAE=31.646
NC_035079.1	25055916	.	A	C	.	.	MAF_INRAE=37.342;MAF_USDA=33.529
NC_035079.1	25055933	.	C	A	.	.	MAF_INRAE=5.063;MAF_USDA=10.0
NC_035079.1	25055963	.	C	T	.	.	MAF_INRAE=10.526;MAF_USDA=3.279
NC_035079.1	25055989	.	T	G	.	.	MAF_USDA=6.557
NC_035079.1	25055999	.	T	C	.	.	MAF_INRAE=3.333;MAF_USDA=17.647
NC_035079.1	25056073	.	A	T	.	.	MAF_INRAE=31.646
NC_035079.1	25056263	.	T	C	.	.	MAF_INRAE=2.532;MAF_USDA=22.619
NC_035079.1	25056375	.	C	A	.	.	MAF_INRAE=31.646;MAF_USDA=32.941
NC_035079.1	25056435	.	T	C	.	.	MAF_INRAE=29.114;MAF_USDA=29.412
NC_035079.1	25056494	.	T	G	.	.	MAF_USDA=1.639
NC_035079.1	25056702	.	T	C	.	.	MAF_USDA=6.557
NC_035079.1	25056718	.	A	G	.	.	MAF_INRAE=2.532;MAF_USDA=12.353
NC_035079.1	25056872	.	A	G	.	.	MAF_USDA=2.459
NC_035079.1	25056897	.	A	C	.	.	MAF_INRAE=10.526;MAF_USDA=3.279
NC_035079.1	25057008	.	C	T	.	.	MAF_USDA=10.588
NC_035079.1	25057029	.	C	A	.	.	MAF_INRAE=15.0;MAF_USDA=5.294
NC_035079.1	25057031	.	C	A	.	.	MAF_INRAE=16.456;MAF_USDA=12.353
NC_035079.1	25057104	.	T	G	.	.	MAF_INRAE=3.333;MAF_USDA=13.529
NC_035079.1	25057150	.	G	A	.	.	MAF_USDA=5.738
NC_035079.1	25057286	.	C	G	.	.	MAF_USDA=3.279
NC_035079.1	25057367	.	G	T	.	.	MAF_INRAE=10.526;MAF_USDA=17.213
NC_035079.1	25057398	.	A	T	.	.	MAF_INRAE=10.526;MAF_USDA=17.213
NC_035079.1	25057404	.	G	T	.	.	MAF_INRAE=10.526;MAF_USDA=17.213
NC_035079.1	25057415	.	G	T	.	.	MAF_INRAE=8.333;MAF_USDA=4.118
NC_035079.1	25057517	.	T	G	.	.	MAF_INRAE=5.696
NC_035079.1	25057535	.	G	A	.	.	MAF_INRAE=6.667
NC_035079.1	25057648	.	C	T	.	.	MAF_USDA=4.918
NC_035079.1	25057693	.	G	T	.	.	MAF_INRAE=10.526;MAF_USDA=3.279
NC_035079.1	25057768	.	G	A	.	.	MAF_INRAE=10.526;MAF_USDA=12.295
NC_035079.1	25057850	.	T	C	.	.	MAF_INRAE=5.063;MAF_USDA=20.588
NC_035079.1	25057913	.	A	G	.	.	MAF_INRAE=7.5;MAF_USDA=4.118
NC_035079.1	25058398	.	G	T	.	.	MAF_INRAE=15.833;MAF_USDA=5.882
NC_035079.1	25058549	.	G	A	.	.	MAF_INRAE=2.532;MAF_USDA=8.235
NC_035079.1	25058575	.	A	C	.	.	MAF_INRAE=4.43;MAF_USDA=7.647
NC_035079.1	25058607	.	G	T	.	.	MAF_USDA=5.738
NC_035079.1	25058813	.	C	A	.	.	MAF_INRAE=24.684;MAF_USDA=6.557
NC_035079.1	25058893	.	G	A	.	.	MAF_INRAE=15.0;MAF_USDA=2.941
NC_035079.1	25058962	.	C	T	.	.	MAF_USDA=3.279
NC_035079.1	25058987	.	C	T	.	.	MAF_INRAE=22.152;MAF_USDA=6.557
NC_035079.1	25059011	.	T	G	.	.	MAF_INRAE=14.557;MAF_USDA=25.882
NC_035079.1	25059021	.	C	A	.	.	MAF_USDA=8.235
NC_035079.1	25059076	.	A	G	.	.	MAF_INRAE=14.557;MAF_USDA=20.0
NC_035079.1	25059301	.	G	T	.	.	MAF_INRAE=17.089;MAF_USDA=30.0
NC_035079.1	25059364	.	A	G	.	.	MAF_INRAE=15.19;MAF_USDA=17.647
NC_035079.1	25059404	.	T	C	.	.	MAF_USDA=3.279
NC_035079.1	25059444	.	A	C	.	.	MAF_INRAE=14.557;MAF_USDA=22.941
NC_035079.1	25059525	.	G	C	.	.	MAF_INRAE=2.532;MAF_USDA=8.235
NC_035079.1	25059563	.	T	C	.	.	MAF_INRAE=26.582;MAF_USDA=21.176
NC_035079.1	25059656	.	G	A	.	.	MAF_INRAE=29.747;MAF_USDA=31.176
NC_035079.1	25059678	.	A	G	.	.	MAF_INRAE=42.405;MAF_USDA=45.294
NC_035079.1	25059738	.	T	C	.	.	MAF_INRAE=24.167;MAF_USDA=10.588
NC_035079.1	25059828	.	A	G	.	.	MAF_INRAE=11.392;MAF_USDA=10.0
NC_035079.1	25059840	.	T	C	.	.	MAF_USDA=4.706
NC_035079.1	25059868	.	A	G	.	.	MAF_USDA=5.294
NC_035079.1	25059899	.	C	G	.	.	MAF_INRAE=27.215;MAF_USDA=25.0
NC_035079.1	25059908	.	G	A	.	.	MAF_INRAE=8.333;MAF_USDA=11.765
NC_035079.1	25059928	.	T	G	.	.	MAF_USDA=2.459
NC_035079.1	25059943	.	T	C	.	.	MAF_USDA=3.279
NC_035079.1	25059951	.	T	C	.	.	MAF_USDA=7.377
NC_035079.1	25060083	.	G	A	.	.	MAF_INRAE=4.43;MAF_USDA=7.647
NC_035079.1	25060185	.	A	G	.	.	MAF_INRAE=25.949;MAF_USDA=9.412
NC_035079.1	25060243	.	C	T	.	.	MAF_USDA=5.882
NC_035079.1	25060289	.	A	G	.	.	MAF_USDA=13.115
NC_035079.1	25060431	.	G	A	.	.	MAF_INRAE=19.62;MAF_USDA=8.235
NC_035079.1	25060524	.	G	T	.	.	MAF_INRAE=4.43;MAF_USDA=7.647
NC_035079.1	25060528	.	T	C	.	.	MAF_INRAE=4.167;MAF_USDA=7.059
NC_035079.1	25060544	.	A	G	.	.	MAF_INRAE=14.557;MAF_USDA=18.824
NC_035079.1	25060572	.	T	A	.	.	MAF_INRAE=20.253;MAF_USDA=8.235
NC_035079.1	25060625	.	C	T	.	.	MAF_USDA=3.279
NC_035079.1	25060686	.	G	A	.	.	MAF_INRAE=25.316;MAF_USDA=9.412
NC_035079.1	25060720	.	T	G	.	.	MAF_USDA=3.279
NC_035079.1	25060783	.	A	C	.	.	MAF_USDA=1.639
NC_035079.1	25060785	.	A	T	.	.	MAF_USDA=1.639
NC_035079.1	25060787	.	A	C	.	.	MAF_INRAE=43.038;MAF_USDA=48.824
NC_035079.1	25060947	.	A	G	.	.	MAF_INRAE=47.368;MAF_USDA=25.882
NC_035079.1	25060989	.	C	T	.	.	MAF_INRAE=21.053;MAF_USDA=33.529
NC_035079.1	25061038	.	A	C	.	.	MAF_USDA=35.882
NC_035079.1	25061040	.	G	A	.	.	MAF_USDA=8.333
NC_035079.1	25061762	.	C	A	.	.	MAF_USDA=6.897
NC_035079.1	25061878	.	G	T	.	.	MAF_USDA=13.095
NC_035079.1	25061903	.	G	A	.	.	MAF_INRAE=3.333;MAF_USDA=14.706
NC_035079.1	25061943	.	C	T	.	.	MAF_INRAE=16.456;MAF_USDA=11.176
NC_035079.1	25061975	.	C	A	.	.	MAF_INRAE=25.949;MAF_USDA=8.824
NC_035079.1	25062013	.	A	C	.	.	MAF_INRAE=12.025;MAF_USDA=3.279
NC_035079.1	25062062	.	C	T	.	.	MAF_INRAE=10.526;MAF_USDA=4.098
NC_035079.1	25062140	.	C	T	.	.	MAF_INRAE=10.526
NC_035079.1	25062225	.	C	T	.	.	MAF_USDA=1.639
NC_035079.1	25062285	.	G	A	.	.	MAF_INRAE=42.405;MAF_USDA=21.765
NC_035079.1	25062316	.	A	G	.	.	MAF_INRAE=41.772;MAF_USDA=22.353
NC_035079.1	25062334	.	T	A	.	.	MAF_INRAE=25.949;MAF_USDA=11.176
NC_035079.1	25062345	.	G	T	.	.	MAF_INRAE=10.526
NC_035079.1	25062377	.	G	T	.	.	MAF_INRAE=25.949;MAF_USDA=11.176
NC_035079.1	25062465	.	G	A	.	.	MAF_INRAE=8.228;MAF_USDA=26.471
NC_035079.1	25062478	.	G	A	.	.	MAF_INRAE=36.709;MAF_USDA=30.588
NC_035079.1	25062504	.	G	T	.	.	MAF_INRAE=5.696;MAF_USDA=2.459
NC_035079.1	25062614	.	C	T	.	.	MAF_USDA=2.459
NC_035079.1	25062659	.	C	A	.	.	MAF_INRAE=3.333;MAF_USDA=13.529
NC_035079.1	25062723	.	C	T	.	.	MAF_USDA=2.459
NC_035079.1	25062768	.	G	T	.	.	MAF_INRAE=5.696
NC_035079.1	25062851	.	C	A	.	.	MAF_INRAE=25.949;MAF_USDA=5.882
NC_035079.1	25062975	.	G	A	.	.	MAF_USDA=2.459
NC_035079.1	25063022	.	C	T	.	.	MAF_INRAE=25.949;MAF_USDA=11.475
NC_035079.1	25063048	.	C	G	.	.	MAF_USDA=20.833
NC_035079.1	25063054	.	T	C	.	.	MAF_INRAE=25.949;MAF_USDA=10.588
NC_035079.1	25063105	.	C	A	.	.	MAF_USDA=1.176
NC_035079.1	25063206	.	C	A	.	.	MAF_USDA=3.279
NC_035079.1	25063280	.	A	G	.	.	MAF_USDA=5.882
NC_035079.1	25063297	.	T	G	.	.	MAF_USDA=2.459
NC_035079.1	25063410	.	C	T	.	.	MAF_INRAE=25.316;MAF_USDA=17.059
NC_035079.1	25063506	.	C	A	.	.	MAF_USDA=2.459
NC_035079.1	25063637	.	C	T	.	.	MAF_INRAE=8.333;MAF_USDA=3.529
NC_035079.1	25063684	.	C	T	.	.	MAF_USDA=3.279
NC_035079.1	25063716	.	T	G	.	.	MAF_USDA=13.115
NC_035079.1	25063752	.	A	T	.	.	MAF_USDA=2.459
NC_035079.1	25063775	.	C	T	.	.	MAF_INRAE=2.532;MAF_USDA=9.412
NC_035079.1	25063926	.	T	G	.	.	MAF_INRAE=22.152;MAF_USDA=6.557
NC_035079.1	25063967	.	C	T	.	.	MAF_USDA=5.738
NC_035079.1	25064048	.	C	T	.	.	MAF_INRAE=22.152;MAF_USDA=12.295
NC_035079.1	25064071	.	G	A	.	.	MAF_INRAE=22.152;MAF_USDA=5.738
NC_035079.1	25064211	.	G	T	.	.	MAF_USDA=3.279
NC_035079.1	25064225	.	C	T	.	.	MAF_USDA=3.279
NC_035079.1	25064315	.	C	A	.	.	MAF_INRAE=3.333;MAF_USDA=20.0
NC_035079.1	25064359	.	G	A	.	.	MAF_INRAE=12.025;MAF_USDA=3.279
NC_035079.1	25064392	.	G	C	.	.	MAF_INRAE=21.519;MAF_USDA=5.738
NC_035079.1	25064409	.	T	A	.	.	MAF_INRAE=25.949;MAF_USDA=10.588
NC_035079.1	25064421	.	A	C	.	.	MAF_INRAE=2.532;MAF_USDA=9.412
NC_035079.1	25064429	.	A	C	.	.	MAF_INRAE=25.949;MAF_USDA=11.905
NC_035079.1	25064434	.	G	A	.	.	MAF_INRAE=25.316;MAF_USDA=11.31
NC_035079.1	25064589	.	G	A	.	.	MAF_USDA=1.639
NC_035079.1	25064675	.	G	A	.	.	MAF_USDA=1.176
NC_035079.1	25064904	.	G	A	.	.	MAF_USDA=6.557
NC_035079.1	25064906	.	A	G	.	.	MAF_INRAE=21.053;MAF_USDA=4.098
NC_035079.1	25064948	.	A	C	.	.	MAF_INRAE=11.392;MAF_USDA=3.279
NC_035079.1	25064954	.	C	T	.	.	MAF_USDA=9.836
NC_035079.1	25064989	.	C	A	.	.	MAF_USDA=2.459
NC_035079.1	25064997	.	C	T	.	.	MAF_INRAE=43.038;MAF_USDA=45.882
NC_035079.1	25065135	.	T	C	.	.	MAF_INRAE=2.532;MAF_USDA=9.412
NC_035079.1	25065175	.	G	A	.	.	MAF_USDA=6.557
NC_035079.1	25065336	.	G	A	.	.	MAF_INRAE=34.177;MAF_USDA=16.471
NC_035079.1	25065357	.	A	C	.	.	MAF_INRAE=10.526;MAF_USDA=4.098
NC_035079.1	25065417	.	G	A	.	.	MAF_USDA=2.5
NC_035079.1	25065581	.	T	A	.	.	MAF_INRAE=2.5
NC_035079.1	25065610	.	C	T	.	.	MAF_INRAE=6.667
NC_035079.1	25065620	.	C	T	.	.	MAF_USDA=4.167
NC_035079.1	25065629	.	A	G	.	.	MAF_USDA=1.639
NC_035079.1	25065630	.	C	G	.	.	MAF_INRAE=11.667
NC_035079.1	25065640	.	T	C	.	.	MAF_INRAE=11.667
NC_035079.1	25065664	.	G	A	.	.	MAF_INRAE=10.833
NC_035079.1	25065688	.	A	G	.	.	MAF_INRAE=28.333
NC_035079.1	25065692	.	A	G	.	.	MAF_INRAE=28.333
NC_035079.1	25065699	.	A	T	.	.	MAF_INRAE=29.167
NC_035079.1	25065720	.	C	A	.	.	MAF_INRAE=25.0
NC_035079.1	25065723	.	T	G	.	.	MAF_INRAE=25.0
NC_035079.1	25065752	.	C	G	.	.	MAF_INRAE=30.833
NC_035079.1	25065761	.	A	G	.	.	MAF_INRAE=35.833
NC_035079.1	25065762	.	C	T	.	.	MAF_INRAE=36.667
NC_035079.1	25065767	.	G	T	.	.	MAF_INRAE=3.333
NC_035079.1	25065771	.	C	T	.	.	MAF_INRAE=37.5
NC_035079.1	25065791	.	T	A	.	.	MAF_INRAE=26.667
NC_035079.1	25065795	.	T	C	.	.	MAF_INRAE=39.167
NC_035079.1	25065797	.	T	G	.	.	MAF_INRAE=39.167
NC_035079.1	25065816	.	T	C	.	.	MAF_INRAE=35.0
NC_035079.1	25065874	.	T	C	.	.	MAF_INRAE=45.0
NC_035079.1	25065891	.	T	C	.	.	MAF_INRAE=47.5
NC_035079.1	25065897	.	A	T	.	.	MAF_INRAE=47.5
NC_035079.1	25065912	.	C	T	.	.	MAF_INRAE=47.5
NC_035079.1	25065919	.	T	C	.	.	MAF_INRAE=48.333
NC_035079.1	25065934	.	C	A	.	.	MAF_INRAE=50.0
NC_035079.1	25065943	.	A	T	.	.	MAF_INRAE=50.0
NC_035079.1	25065945	.	A	G	.	.	MAF_USDA=6.557
NC_035079.1	25065946	.	A	G	.	.	MAF_INRAE=26.667;MAF_USDA=5.294
NC_035079.1	25065949	.	T	G	.	.	MAF_INRAE=50.0
NC_035079.1	25065964	.	G	C	.	.	MAF_INRAE=49.167
NC_035079.1	25065988	.	A	G	.	.	MAF_USDA=3.279
NC_035079.1	25066004	.	C	T	.	.	MAF_USDA=22.917
NC_035079.1	25066019	.	G	A	.	.	MAF_USDA=4.098
NC_035079.1	25066027	.	G	A	.	.	MAF_INRAE=42.5
NC_035079.1	25066060	.	C	T	.	.	MAF_INRAE=44.167
NC_035079.1	25066066	.	C	A	.	.	MAF_INRAE=44.167
NC_035079.1	25066087	.	A	G	.	.	MAF_USDA=4.098
NC_035079.1	25066092	.	T	C	.	.	MAF_INRAE=30.833
NC_035079.1	25066098	.	A	T	.	.	MAF_USDA=2.459
NC_035079.1	25066107	.	C	A	.	.	MAF_USDA=2.459
NC_035079.1	25066132	.	A	C	.	.	MAF_INRAE=41.139;MAF_USDA=41.176
NC_035079.1	25066147	.	G	A	.	.	MAF_USDA=8.197
NC_035079.1	25066154	.	G	A	.	.	MAF_USDA=8.197
NC_035079.1	25066173	.	C	T	.	.	MAF_INRAE=37.342;MAF_USDA=32.143
NC_035079.1	25066177	.	A	C	.	.	MAF_INRAE=36.667;MAF_USDA=38.095
NC_035079.1	25066193	.	C	T	.	.	MAF_INRAE=6.667;MAF_USDA=12.5
NC_035079.1	25066606	.	G	A	.	.	MAF_USDA=4.762
NC_035079.1	25066645	.	T	C	.	.	MAF_USDA=1.695
NC_035079.1	25066647	.	C	T	.	.	MAF_INRAE=39.241;MAF_USDA=39.157
NC_035079.1	25066653	.	G	A	.	.	MAF_USDA=2.542
NC_035079.1	25066664	.	C	A	.	.	MAF_USDA=11.446
NC_035079.1	25066678	.	T	A	.	.	MAF_INRAE=36.667
NC_035079.1	25066719	.	T	C	.	.	MAF_INRAE=37.342;MAF_USDA=32.738
NC_035079.1	25066768	.	T	G	.	.	MAF_INRAE=39.873;MAF_USDA=34.118
NC_035079.1	25066784	.	C	T	.	.	MAF_USDA=9.016
NC_035079.1	25066792	.	T	C	.	.	MAF_INRAE=22.152;MAF_USDA=11.475
NC_035079.1	25066874	.	A	T	.	.	MAF_INRAE=28.481;MAF_USDA=44.643
NC_035079.1	25066896	.	T	A	.	.	MAF_INRAE=2.532;MAF_USDA=9.412
NC_035079.1	25066963	.	A	C	.	.	MAF_USDA=2.083
NC_035079.1	25066995	.	A	G	.	.	MAF_INRAE=10.526;MAF_USDA=4.098
NC_035079.1	25067087	.	G	T	.	.	MAF_USDA=2.459
NC_035079.1	25067159	.	T	A	.	.	MAF_INRAE=25.949;MAF_USDA=5.882
NC_035079.1	25067249	.	T	G	.	.	MAF_INRAE=36.709;MAF_USDA=32.353
NC_035079.1	25067356	.	C	A	.	.	MAF_INRAE=10.526;MAF_USDA=4.098
NC_035079.1	25067438	.	C	T	.	.	MAF_USDA=1.639
NC_035079.1	25067450	.	A	C	.	.	MAF_INRAE=37.975;MAF_USDA=32.353
NC_035079.1	25067452	.	T	A	.	.	MAF_USDA=3.279
NC_035079.1	25067503	.	T	C	.	.	MAF_INRAE=10.526;MAF_USDA=4.098
NC_035079.1	25067505	.	G	A	.	.	MAF_INRAE=35.0;MAF_USDA=32.353
NC_035079.1	25067604	.	T	G	.	.	MAF_USDA=1.639
NC_035079.1	25067682	.	C	T	.	.	MAF_INRAE=6.329;MAF_USDA=33.929
NC_035079.1	25067686	.	G	A	.	.	MAF_INRAE=35.833;MAF_USDA=31.548
NC_035079.1	25067785	.	G	A	.	.	MAF_INRAE=2.532;MAF_USDA=17.213
NC_035079.1	25067799	.	T	C	.	.	MAF_INRAE=36.076;MAF_USDA=32.353
NC_035079.1	25067849	.	G	A	.	.	MAF_INRAE=37.342;MAF_USDA=32.941
NC_035079.1	25067855	.	T	C	.	.	MAF_INRAE=8.333;MAF_USDA=8.235
NC_035079.1	25067895	.	T	C	.	.	MAF_INRAE=5.696
NC_035079.1	25067898	.	A	G	.	.	MAF_INRAE=39.241;MAF_USDA=37.647
NC_035079.1	25067903	.	C	T	.	.	MAF_INRAE=3.333;MAF_USDA=19.412
NC_035079.1	25067922	.	G	T	.	.	MAF_INRAE=16.456;MAF_USDA=11.765
NC_035079.1	25067944	.	C	G	.	.	MAF_INRAE=34.81;MAF_USDA=15.882
NC_035079.1	25067972	.	C	T	.	.	MAF_USDA=1.639
NC_035079.1	25067976	.	G	C	.	.	MAF_INRAE=3.333;MAF_USDA=1.639
NC_035079.1	25067979	.	C	A	.	.	MAF_INRAE=10.526;MAF_USDA=3.279
NC_035079.1	25067995	.	G	A	.	.	MAF_USDA=5.294
NC_035079.1	25068009	.	T	A	.	.	MAF_USDA=2.459
NC_035079.1	25068077	.	G	A	.	.	MAF_USDA=2.459
NC_035079.1	25068118	.	G	A	.	.	MAF_INRAE=39.873;MAF_USDA=35.294
NC_035079.1	25068133	.	A	G	.	.	MAF_USDA=3.279
NC_035079.1	25068143	.	G	A	.	.	MAF_INRAE=39.873;MAF_USDA=36.471
NC_035079.1	25068220	.	A	T	.	.	MAF_USDA=2.459
NC_035079.1	25068225	.	G	A	.	.	MAF_INRAE=32.278;MAF_USDA=13.529
NC_035079.1	25068235	.	G	A	.	.	MAF_INRAE=10.526;MAF_USDA=4.098
NC_035079.1	25068278	.	A	T	.	.	MAF_INRAE=22.152;MAF_USDA=6.557
NC_035079.1	25068334	.	G	T	.	.	MAF_INRAE=36.709;MAF_USDA=31.765
NC_035079.1	25068335	.	A	T	.	.	MAF_USDA=1.639
NC_035079.1	25068376	.	A	G	.	.	MAF_INRAE=10.526
NC_035079.1	25068468	.	G	A	.	.	MAF_INRAE=36.709;MAF_USDA=32.353
NC_035079.1	25068473	.	T	A	.	.	MAF_USDA=2.459
NC_035079.1	25068497	.	G	A	.	.	MAF_INRAE=6.329;MAF_USDA=35.882
NC_035079.1	25068502	.	G	T	.	.	MAF_USDA=9.016
NC_035079.1	25068520	.	A	G	.	.	MAF_INRAE=36.076;MAF_USDA=31.765
NC_035079.1	25068592	.	A	C	.	.	MAF_INRAE=6.329;MAF_USDA=35.882
NC_035079.1	25068598	.	C	A	.	.	MAF_INRAE=27.848;MAF_USDA=48.824
NC_035079.1	25068614	.	T	A	.	.	MAF_INRAE=35.833;MAF_USDA=31.25
NC_035079.1	25068721	.	T	C	.	.	MAF_USDA=3.279
NC_035079.1	25068761	.	A	G	.	.	MAF_INRAE=22.152;MAF_USDA=10.656
NC_035079.1	25068781	.	A	C	.	.	MAF_INRAE=2.532;MAF_USDA=8.235
NC_035079.1	25068797	.	C	A	.	.	MAF_INRAE=18.354;MAF_USDA=2.353
NC_035079.1	25068798	.	T	A	.	.	MAF_INRAE=22.5;MAF_USDA=2.353
NC_035079.1	25068803	.	T	A	.	.	MAF_INRAE=18.354;MAF_USDA=2.353
NC_035079.1	25068804	.	A	T	.	.	MAF_INRAE=22.5;MAF_USDA=2.353
NC_035079.1	25068850	.	C	A	.	.	MAF_INRAE=39.241;MAF_USDA=35.294
NC_035079.1	25068909	.	T	C	.	.	MAF_INRAE=10.526;MAF_USDA=4.098
NC_035079.1	25068996	.	C	A	.	.	MAF_USDA=5.738
NC_035079.1	25069010	.	T	A	.	.	MAF_INRAE=36.709;MAF_USDA=32.941
NC_035079.1	25069032	.	G	A	.	.	MAF_INRAE=31.646;MAF_USDA=13.529
NC_035079.1	25069067	.	A	C	.	.	MAF_INRAE=22.152;MAF_USDA=9.836
NC_035079.1	25069076	.	T	A	.	.	MAF_INRAE=10.526;MAF_USDA=4.098
NC_035079.1	25069233	.	G	T	.	.	MAF_INRAE=8.333;MAF_USDA=7.647
NC_035079.1	25069237	.	A	G	.	.	MAF_INRAE=34.177;MAF_USDA=15.882
NC_035079.1	25069246	.	A	T	.	.	MAF_INRAE=10.526;MAF_USDA=4.098
NC_035079.1	25069268	.	G	T	.	.	MAF_INRAE=10.526;MAF_USDA=3.279
NC_035079.1	25069280	.	C	T	.	.	MAF_USDA=2.459
NC_035079.1	25069648	.	T	A	.	.	MAF_INRAE=3.333;MAF_USDA=17.647
NC_035079.1	25069659	.	G	A	.	.	MAF_INRAE=30.833;MAF_USDA=12.5
NC_035079.1	25069666	.	G	A	.	.	MAF_INRAE=3.333;MAF_USDA=18.824
NC_035079.1	25069723	.	A	G	.	.	MAF_INRAE=36.709;MAF_USDA=31.765
NC_035079.1	25069751	.	C	A	.	.	MAF_INRAE=36.709;MAF_USDA=31.765
NC_035079.1	25069766	.	T	A	.	.	MAF_INRAE=36.076;MAF_USDA=31.765
NC_035079.1	25069779	.	A	T	.	.	MAF_INRAE=10.526;MAF_USDA=4.098
NC_035079.1	25069873	.	A	T	.	.	MAF_INRAE=39.873;MAF_USDA=33.333
NC_035079.1	25069879	.	G	T	.	.	MAF_USDA=1.639
NC_035079.1	25069898	.	G	C	.	.	MAF_USDA=2.459
NC_035079.1	25069911	.	T	G	.	.	MAF_INRAE=36.709;MAF_USDA=31.765
NC_035079.1	25069940	.	A	T	.	.	MAF_INRAE=5.696
NC_035079.1	25069990	.	G	T	.	.	MAF_INRAE=22.152;MAF_USDA=8.197
NC_035079.1	25070073	.	T	G	.	.	MAF_INRAE=36.709;MAF_USDA=33.529
NC_035079.1	25070127	.	C	T	.	.	MAF_INRAE=16.456;MAF_USDA=10.588
NC_035079.1	25070148	.	G	A	.	.	MAF_INRAE=28.481;MAF_USDA=47.647
NC_035079.1	25070173	.	T	C	.	.	MAF_USDA=5.738
NC_035079.1	25070256	.	C	T	.	.	MAF_INRAE=6.667;MAF_USDA=3.279
NC_035079.1	25070329	.	C	T	.	.	MAF_USDA=2.459
NC_035079.1	25070330	.	G	A	.	.	MAF_INRAE=39.873;MAF_USDA=36.471
NC_035079.1	25070343	.	G	A	.	.	MAF_USDA=1.639
NC_035079.1	25070357	.	A	G	.	.	MAF_INRAE=25.316;MAF_USDA=5.882
NC_035079.1	25070397	.	A	C	.	.	MAF_INRAE=10.526
NC_035079.1	25070398	.	A	C	.	.	MAF_INRAE=12.658
NC_035079.1	25070402	.	T	G	.	.	MAF_USDA=1.639
NC_035079.1	25070434	.	A	C	.	.	MAF_INRAE=37.342;MAF_USDA=33.529
NC_035079.1	25070477	.	C	T	.	.	MAF_USDA=3.279
NC_035079.1	25070484	.	C	T	.	.	MAF_INRAE=10.526
NC_035079.1	25070531	.	C	A	.	.	MAF_USDA=1.639
NC_035079.1	25070548	.	G	A	.	.	MAF_USDA=3.279
NC_035079.1	25070572	.	G	T	.	.	MAF_INRAE=33.544;MAF_USDA=15.882
NC_035079.1	25070606	.	C	T	.	.	MAF_INRAE=10.526;MAF_USDA=4.098
NC_035079.1	25070683	.	G	A	.	.	MAF_INRAE=36.709;MAF_USDA=32.353
NC_035079.1	25070701	.	C	T	.	.	MAF_INRAE=34.177;MAF_USDA=17.059
NC_035079.1	25070761	.	G	A	.	.	MAF_INRAE=8.333;MAF_USDA=8.333
NC_035079.1	25070824	.	G	T	.	.	MAF_INRAE=2.532;MAF_USDA=8.235
NC_035079.1	25071049	.	G	A	.	.	MAF_INRAE=10.526;MAF_USDA=4.098
NC_035079.1	25071074	.	A	G	.	.	MAF_INRAE=39.241;MAF_USDA=31.25
NC_035079.1	25071127	.	G	T	.	.	MAF_USDA=3.279
NC_035079.1	25071174	.	C	G	.	.	MAF_USDA=5.738
NC_035079.1	25071369	.	A	T	.	.	MAF_INRAE=10.526;MAF_USDA=4.098
NC_035079.1	25071386	.	C	T	.	.	MAF_INRAE=8.333;MAF_USDA=8.235
NC_035079.1	25071403	.	C	T	.	.	MAF_USDA=2.083
NC_035079.1	25071437	.	T	C	.	.	MAF_USDA=6.557
NC_035079.1	25071489	.	G	T	.	.	MAF_INRAE=10.526
NC_035079.1	25071529	.	T	A	.	.	MAF_INRAE=21.519;MAF_USDA=8.197
NC_035079.1	25071533	.	T	A	.	.	MAF_INRAE=10.526;MAF_USDA=3.279
NC_035079.1	25071539	.	C	T	.	.	MAF_USDA=2.459
NC_035079.1	25071546	.	T	G	.	.	MAF_USDA=2.459
NC_035079.1	25071551	.	T	A	.	.	MAF_USDA=2.459
NC_035079.1	25071554	.	G	T	.	.	MAF_USDA=1.639
NC_035079.1	25071559	.	C	A	.	.	MAF_USDA=2.459
NC_035079.1	25071567	.	A	G	.	.	MAF_USDA=2.459
NC_035079.1	25071573	.	C	A	.	.	MAF_USDA=1.639
NC_035079.1	25071588	.	G	T	.	.	MAF_USDA=1.639
NC_035079.1	25071593	.	T	C	.	.	MAF_USDA=1.639
NC_035079.1	25071596	.	A	T	.	.	MAF_USDA=1.639
NC_035079.1	25071597	.	A	G	.	.	MAF_USDA=1.639
NC_035079.1	25071598	.	T	A	.	.	MAF_USDA=1.639
NC_035079.1	25071602	.	G	C	.	.	MAF_USDA=2.459
NC_035079.1	25071614	.	A	T	.	.	MAF_USDA=1.639
NC_035079.1	25071666	.	G	A	.	.	MAF_INRAE=20.886;MAF_USDA=4.706
NC_035079.1	25071681	.	A	C	.	.	MAF_INRAE=8.333;MAF_USDA=7.059
NC_035079.1	25071885	.	G	A	.	.	MAF_INRAE=22.152;MAF_USDA=8.197
NC_035079.1	25071928	.	T	C	.	.	MAF_INRAE=25.316;MAF_USDA=8.333
NC_035079.1	25071976	.	G	A	.	.	MAF_INRAE=22.152;MAF_USDA=8.197
NC_035079.1	25072033	.	T	A	.	.	MAF_USDA=5.738
NC_035079.1	25072052	.	C	T	.	.	MAF_USDA=3.279
NC_035079.1	25072085	.	T	C	.	.	MAF_INRAE=43.038;MAF_USDA=45.882
NC_035079.1	25072100	.	A	C	.	.	MAF_INRAE=32.278;MAF_USDA=14.706
NC_035079.1	25072147	.	A	G	.	.	MAF_USDA=41.667
NC_035079.1	25072148	.	T	G	.	.	MAF_USDA=41.667
NC_035079.1	25072150	.	A	C	.	.	MAF_USDA=23.913
NC_035079.1	25072203	.	T	C	.	.	MAF_INRAE=34.177;MAF_USDA=16.667
NC_035079.1	25072223	.	G	A	.	.	MAF_INRAE=25.949;MAF_USDA=5.952
NC_035079.1	25072237	.	C	T	.	.	MAF_INRAE=2.532;MAF_USDA=10.119
NC_035079.1	25072240	.	C	G	.	.	MAF_INRAE=1.667;MAF_USDA=10.119
NC_035079.1	25072256	.	C	T	.	.	MAF_INRAE=32.278;MAF_USDA=30.952
NC_035079.1	25072267	.	G	T	.	.	MAF_INRAE=33.544;MAF_USDA=17.857
NC_035079.1	25072268	.	G	A	.	.	MAF_INRAE=35.833;MAF_USDA=47.619
NC_035079.1	25072280	.	G	A	.	.	MAF_INRAE=8.333;MAF_USDA=3.571
NC_035079.1	25072338	.	T	A	.	.	MAF_INRAE=32.5
NC_035079.1	25072378	.	G	T	.	.	MAF_USDA=9.016
NC_035079.1	25072431	.	T	C	.	.	MAF_INRAE=7.595;MAF_USDA=30.588
NC_035079.1	25072436	.	G	T	.	.	MAF_USDA=1.639
NC_035079.1	25072471	.	C	T	.	.	MAF_INRAE=10.526;MAF_USDA=4.918
NC_035079.1	25072478	.	G	A	.	.	MAF_INRAE=5.063;MAF_USDA=12.941
NC_035079.1	25072494	.	C	A	.	.	MAF_INRAE=26.582;MAF_USDA=12.353
NC_035079.1	25072498	.	C	T	.	.	MAF_INRAE=31.667;MAF_USDA=7.059
NC_035079.1	25072531	.	T	C	.	.	MAF_INRAE=25.949;MAF_USDA=10.976
NC_035079.1	25072532	.	A	G	.	.	MAF_INRAE=1.667;MAF_USDA=9.036
NC_035079.1	25072533	.	C	A	.	.	MAF_USDA=2.083
NC_035079.1	25072534	.	C	T	.	.	MAF_USDA=1.639
NC_035079.1	25072635	.	T	A	.	.	MAF_USDA=9.016
NC_035079.1	25072661	.	C	A	.	.	MAF_INRAE=6.329;MAF_USDA=37.059
NC_035079.1	25072685	.	T	C	.	.	MAF_INRAE=2.532;MAF_USDA=14.583
NC_035079.1	25072723	.	C	T	.	.	MAF_INRAE=5.0;MAF_USDA=21.739
NC_035079.1	25072736	.	A	T	.	.	MAF_INRAE=10.526;MAF_USDA=4.098
NC_035079.1	25072786	.	G	A	.	.	MAF_USDA=3.279
NC_035079.1	25072849	.	G	A	.	.	MAF_USDA=1.639
NC_035079.1	25073176	.	G	A	.	.	MAF_INRAE=27.215;MAF_USDA=42.353
NC_035079.1	25073308	.	A	T	.	.	MAF_INRAE=15.0;MAF_USDA=4.167
NC_035079.1	25073324	.	T	C	.	.	MAF_INRAE=3.333;MAF_USDA=18.235
NC_035079.1	25073335	.	C	G	.	.	MAF_USDA=4.918
NC_035079.1	25073353	.	C	A	.	.	MAF_INRAE=33.333;MAF_USDA=16.667
NC_035079.1	25073378	.	A	G	.	.	MAF_INRAE=32.278;MAF_USDA=30.0
NC_035079.1	25073395	.	C	T	.	.	MAF_INRAE=34.177;MAF_USDA=15.882
NC_035079.1	25073411	.	G	A	.	.	MAF_INRAE=6.329;MAF_USDA=35.294
NC_035079.1	25073447	.	G	A	.	.	MAF_INRAE=8.333;MAF_USDA=8.824
NC_035079.1	25073472	.	G	A	.	.	MAF_USDA=9.836
NC_035079.1	25073505	.	G	A	.	.	MAF_INRAE=10.526;MAF_USDA=7.377
NC_035079.1	25073524	.	C	T	.	.	MAF_USDA=4.918
NC_035079.1	25073556	.	C	T	.	.	MAF_USDA=16.667
NC_035079.1	25073599	.	G	T	.	.	MAF_USDA=1.639
NC_035079.1	25073600	.	G	A	.	.	MAF_USDA=2.459
NC_035079.1	25073620	.	G	A	.	.	MAF_INRAE=3.333;MAF_USDA=15.294
NC_035079.1	25073633	.	G	A	.	.	MAF_INRAE=6.329;MAF_USDA=40.588
NC_035079.1	25073689	.	T	C	.	.	MAF_INRAE=17.722;MAF_USDA=4.918
NC_035079.1	25073699	.	C	A	.	.	MAF_INRAE=5.263
NC_035079.1	25073812	.	C	G	.	.	MAF_INRAE=42.405;MAF_USDA=28.235
NC_035079.1	25073852	.	T	G	.	.	MAF_USDA=3.279
NC_035079.1	25073884	.	C	G	.	.	MAF_USDA=2.459
NC_035079.1	25074042	.	C	A	.	.	MAF_INRAE=10.526;MAF_USDA=3.279
NC_035079.1	25074099	.	A	C	.	.	MAF_USDA=1.639
NC_035079.1	25074106	.	A	G	.	.	MAF_USDA=1.639
NC_035079.1	25074130	.	C	T	.	.	MAF_INRAE=3.333;MAF_USDA=35.882
NC_035079.1	25074153	.	T	G	.	.	MAF_INRAE=6.329;MAF_USDA=36.471
NC_035079.1	25074226	.	G	A	.	.	MAF_USDA=5.882
NC_035079.1	25074272	.	C	A	.	.	MAF_INRAE=3.333;MAF_USDA=35.882
NC_035079.1	25074723	.	C	T	.	.	MAF_USDA=7.377
NC_035079.1	25074760	.	C	T	.	.	MAF_INRAE=4.43;MAF_USDA=8.235
NC_035079.1	25074768	.	A	G	.	.	MAF_USDA=1.639
NC_035079.1	25074780	.	G	T	.	.	MAF_USDA=2.459
NC_035079.1	25074808	.	C	T	.	.	MAF_INRAE=3.333;MAF_USDA=35.294
NC_035079.1	25074873	.	G	A	.	.	MAF_INRAE=3.333;MAF_USDA=34.706
NC_035079.1	25074874	.	T	A	.	.	MAF_INRAE=3.333;MAF_USDA=34.706
NC_035079.1	25075034	.	C	T	.	.	MAF_INRAE=17.722;MAF_USDA=11.475
NC_035079.1	25075062	.	C	T	.	.	MAF_USDA=1.639
NC_035079.1	25075136	.	C	G	.	.	MAF_INRAE=8.333;MAF_USDA=3.529
NC_035079.1	25075299	.	G	A	.	.	MAF_INRAE=3.333;MAF_USDA=33.529
NC_035079.1	25075409	.	G	T	.	.	MAF_USDA=8.333
NC_035079.1	25075434	.	A	G	.	.	MAF_INRAE=3.333
NC_035079.1	25075453	.	C	A	.	.	MAF_USDA=2.459
NC_035079.1	25075460	.	C	T	.	.	MAF_INRAE=12.5
NC_035079.1	25075461	.	A	G	.	.	MAF_INRAE=12.5
NC_035079.1	25075485	.	T	C	.	.	MAF_INRAE=23.333
NC_035079.1	25075486	.	G	T	.	.	MAF_INRAE=10.0
NC_035079.1	25075502	.	T	A	.	.	MAF_INRAE=26.667
NC_035079.1	25075647	.	T	C	.	.	MAF_INRAE=19.167
NC_035079.1	25075650	.	T	A	.	.	MAF_INRAE=20.833
NC_035079.1	25075653	.	A	C	.	.	MAF_INRAE=19.167
NC_035079.1	25075654	.	T	A	.	.	MAF_INRAE=19.167
NC_035079.1	25075657	.	A	C	.	.	MAF_INRAE=20.0
NC_035079.1	25075660	.	A	C	.	.	MAF_INRAE=20.0
NC_035079.1	25075661	.	G	C	.	.	MAF_INRAE=20.0
NC_035079.1	25075672	.	A	C	.	.	MAF_INRAE=21.667
NC_035079.1	25075673	.	C	G	.	.	MAF_INRAE=21.667
NC_035079.1	25075682	.	A	T	.	.	MAF_INRAE=21.667
NC_035079.1	25075688	.	T	G	.	.	MAF_INRAE=17.5
NC_035079.1	25075726	.	A	G	.	.	MAF_INRAE=10.0
NC_035079.1	25075732	.	C	A	.	.	MAF_INRAE=9.167
NC_035079.1	25075742	.	T	C	.	.	MAF_INRAE=23.333;MAF_USDA=25.0
NC_035079.1	25075770	.	A	T	.	.	MAF_USDA=8.197
NC_035079.1	25075840	.	G	A	.	.	MAF_INRAE=12.025;MAF_USDA=3.279
NC_035079.1	25075857	.	T	G	.	.	MAF_INRAE=47.468;MAF_USDA=20.588
NC_035079.1	25075962	.	A	T	.	.	MAF_USDA=3.279
NC_035079.1	25075977	.	G	A	.	.	MAF_USDA=1.639
NC_035079.1	25076140	.	G	A	.	.	MAF_INRAE=22.152;MAF_USDA=8.333
NC_035079.1	25076177	.	T	G	.	.	MAF_USDA=5.738
NC_035079.1	25076243	.	T	C	.	.	MAF_INRAE=36.842;MAF_USDA=17.5
NC_035079.1	25076307	.	C	A	.	.	MAF_INRAE=10.526
NC_035079.1	25076309	.	G	A	.	.	MAF_USDA=2.459
NC_035079.1	25076439	.	G	A	.	.	MAF_INRAE=7.5
NC_035079.1	25076527	.	G	A	.	.	MAF_USDA=4.918
NC_035079.1	25076633	.	C	T	.	.	MAF_USDA=2.459
NC_035079.1	25076635	.	C	T	.	.	MAF_USDA=2.459
NC_035079.1	25076665	.	G	T	.	.	MAF_USDA=4.098
NC_035079.1	25076684	.	G	A	.	.	MAF_USDA=1.639
NC_035079.1	25076685	.	A	T	.	.	MAF_INRAE=22.152;MAF_USDA=6.557
NC_035079.1	25076932	.	C	A	.	.	MAF_USDA=1.639
NC_035079.1	25076943	.	C	A	.	.	MAF_INRAE=9.167;MAF_USDA=2.459
NC_035079.1	25077039	.	C	A	.	.	MAF_USDA=2.459
NC_035079.1	25077050	.	C	T	.	.	MAF_INRAE=3.333;MAF_USDA=17.647
NC_035079.1	25077085	.	C	T	.	.	MAF_USDA=2.459
NC_035079.1	25077313	.	G	T	.	.	MAF_USDA=2.459
NC_035079.1	25077358	.	C	G	.	.	MAF_INRAE=20.253;MAF_USDA=34.524
NC_035079.1	25077409	.	G	A	.	.	MAF_INRAE=38.608;MAF_USDA=30.952
NC_035079.1	25077419	.	A	C	.	.	MAF_INRAE=17.089;MAF_USDA=9.524
NC_035079.1	25077545	.	G	A	.	.	MAF_USDA=4.167
NC_035079.1	25077567	.	C	A	.	.	MAF_INRAE=5.696
NC_035079.1	25077571	.	C	T	.	.	MAF_INRAE=22.152;MAF_USDA=9.016
NC_035079.1	25077676	.	G	A	.	.	MAF_USDA=15.574
NC_035079.1	25077730	.	C	T	.	.	MAF_USDA=1.639
NC_035079.1	25077779	.	T	C	.	.	MAF_USDA=7.647
NC_035079.1	25078369	.	A	C	.	.	MAF_USDA=2.083
NC_035079.1	25078382	.	G	A	.	.	MAF_USDA=4.918
NC_035079.1	25078431	.	C	T	.	.	MAF_INRAE=16.456;MAF_USDA=4.706
NC_035079.1	25078491	.	A	G	.	.	MAF_INRAE=25.949;MAF_USDA=22.941
NC_035079.1	25078531	.	A	T	.	.	MAF_INRAE=31.579;MAF_USDA=11.176
NC_035079.1	25078572	.	C	T	.	.	MAF_USDA=2.459
NC_035079.1	25078601	.	A	C	.	.	MAF_INRAE=2.532;MAF_USDA=7.059
NC_035079.1	25078638	.	G	T	.	.	MAF_USDA=6.557
NC_035079.1	25078648	.	G	A	.	.	MAF_USDA=1.639
NC_035079.1	25078685	.	G	A	.	.	MAF_USDA=1.639
NC_035079.1	25078690	.	A	G	.	.	MAF_INRAE=11.392;MAF_USDA=8.235
NC_035079.1	25078697	.	C	A	.	.	MAF_INRAE=42.405;MAF_USDA=49.412
NC_035079.1	25078779	.	C	T	.	.	MAF_INRAE=37.975;MAF_USDA=23.529
NC_035079.1	25078780	.	G	T	.	.	MAF_INRAE=3.333;MAF_USDA=17.059
NC_035079.1	25078842	.	G	A	.	.	MAF_INRAE=25.949;MAF_USDA=24.706
NC_035079.1	25078875	.	A	T	.	.	MAF_USDA=1.639
NC_035079.1	25078985	.	T	G	.	.	MAF_INRAE=1.667;MAF_USDA=14.583
NC_035079.1	25079004	.	C	T	.	.	MAF_INRAE=22.785
NC_035079.1	25079005	.	A	G	.	.	MAF_INRAE=19.167
NC_035079.1	25079025	.	C	G	.	.	MAF_USDA=1.639
NC_035079.1	25079052	.	G	A	.	.	MAF_USDA=5.738
NC_035079.1	25079053	.	T	C	.	.	MAF_USDA=11.475
NC_035079.1	25079060	.	C	T	.	.	MAF_INRAE=22.152;MAF_USDA=7.377
NC_035079.1	25079106	.	T	C	.	.	MAF_USDA=2.459
NC_035079.1	25079160	.	C	T	.	.	MAF_INRAE=22.152;MAF_USDA=7.377
NC_035079.1	25079275	.	G	T	.	.	MAF_INRAE=46.835;MAF_USDA=45.294
NC_035079.1	25079331	.	T	A	.	.	MAF_USDA=1.639
NC_035079.1	25079385	.	G	A	.	.	MAF_INRAE=10.526;MAF_USDA=14.583
NC_035079.1	25079429	.	A	T	.	.	MAF_USDA=1.667
NC_035079.1	25079432	.	T	C	.	.	MAF_INRAE=31.579;MAF_USDA=5.0
NC_035079.1	25079437	.	G	A	.	.	MAF_INRAE=17.089;MAF_USDA=6.667
NC_035079.1	25079441	.	T	C	.	.	MAF_INRAE=12.5;MAF_USDA=4.167
NC_035079.1	25079517	.	C	T	.	.	MAF_USDA=4.918
NC_035079.1	25079780	.	G	A	.	.	MAF_USDA=3.279
NC_035079.1	25079789	.	C	T	.	.	MAF_USDA=4.167
NC_035079.1	25079792	.	G	C	.	.	MAF_USDA=2.459
NC_035079.1	25079803	.	A	T	.	.	MAF_INRAE=24.051;MAF_USDA=13.529
NC_035079.1	25079825	.	C	T	.	.	MAF_INRAE=27.215;MAF_USDA=17.647
NC_035079.1	25079826	.	G	A	.	.	MAF_INRAE=17.722;MAF_USDA=11.475
NC_035079.1	25079854	.	C	T	.	.	MAF_INRAE=31.013;MAF_USDA=25.294
NC_035079.1	25079968	.	C	T	.	.	MAF_INRAE=15.0;MAF_USDA=4.167
NC_035079.1	25080021	.	C	A	.	.	MAF_INRAE=48.101;MAF_USDA=28.824
NC_035079.1	25080038	.	G	C	.	.	MAF_USDA=2.459
NC_035079.1	25080080	.	T	A	.	.	MAF_INRAE=15.0;MAF_USDA=4.167
NC_035079.1	25080082	.	G	A	.	.	MAF_INRAE=10.526
NC_035079.1	25080089	.	G	T	.	.	MAF_INRAE=18.354
NC_035079.1	25080098	.	A	T	.	.	MAF_INRAE=3.333;MAF_USDA=22.131
NC_035079.1	25080112	.	C	A	.	.	MAF_INRAE=25.949;MAF_USDA=12.5
NC_035079.1	25080267	.	C	T	.	.	MAF_USDA=9.016
NC_035079.1	25080268	.	A	G	.	.	MAF_INRAE=48.734;MAF_USDA=45.294
NC_035079.1	25080316	.	G	A	.	.	MAF_USDA=2.459
NC_035079.1	25080351	.	G	A	.	.	MAF_INRAE=15.0;MAF_USDA=4.167
NC_035079.1	25080365	.	G	T	.	.	MAF_INRAE=31.013;MAF_USDA=18.824
NC_035079.1	25080410	.	G	C	.	.	MAF_USDA=2.083
NC_035079.1	25080427	.	G	A	.	.	MAF_INRAE=21.519;MAF_USDA=17.647
NC_035079.1	25080446	.	G	A	.	.	MAF_INRAE=21.519;MAF_USDA=21.765
NC_035079.1	25080448	.	C	T	.	.	MAF_USDA=8.235
NC_035079.1	25080462	.	T	A	.	.	MAF_INRAE=15.0;MAF_USDA=4.167
NC_035079.1	25080471	.	A	T	.	.	MAF_INRAE=22.152;MAF_USDA=6.557
NC_035079.1	25080476	.	T	C	.	.	MAF_INRAE=8.333;MAF_USDA=14.118
NC_035079.1	25080481	.	C	T	.	.	MAF_INRAE=8.333;MAF_USDA=14.706
NC_035079.1	25080491	.	C	T	.	.	MAF_USDA=2.459
NC_035079.1	25080494	.	C	T	.	.	MAF_USDA=9.412
NC_035079.1	25080503	.	C	T	.	.	MAF_USDA=10.588
NC_035079.1	25080528	.	G	A	.	.	MAF_INRAE=25.949;MAF_USDA=19.412
NC_035079.1	25080611	.	C	T	.	.	MAF_INRAE=6.667;MAF_USDA=1.639
NC_035079.1	25080620	.	A	G	.	.	MAF_INRAE=10.526
NC_035079.1	25080706	.	T	C	.	.	MAF_INRAE=11.667;MAF_USDA=14.706
NC_035079.1	25080718	.	A	C	.	.	MAF_USDA=13.115
NC_035079.1	25080871	.	C	T	.	.	MAF_USDA=2.083
NC_035079.1	25080872	.	A	G	.	.	MAF_INRAE=2.532;MAF_USDA=5.882
NC_035079.1	25080972	.	G	T	.	.	MAF_INRAE=43.038;MAF_USDA=41.176
NC_035079.1	25081037	.	C	T	.	.	MAF_INRAE=6.667
NC_035079.1	25081061	.	C	A	.	.	MAF_USDA=1.639
NC_035079.1	25081087	.	C	T	.	.	MAF_USDA=2.083
NC_035079.1	25081103	.	A	G	.	.	MAF_INRAE=24.684
NC_035079.1	25081108	.	T	G	.	.	MAF_INRAE=2.532;MAF_USDA=5.294
NC_035079.1	25081111	.	T	A	.	.	MAF_INRAE=11.667;MAF_USDA=14.706
NC_035079.1	25081178	.	T	A	.	.	MAF_INRAE=6.667;MAF_USDA=1.639
NC_035079.1	25081185	.	C	T	.	.	MAF_INRAE=25.949;MAF_USDA=38.824
NC_035079.1	25081191	.	A	C	.	.	MAF_INRAE=3.333;MAF_USDA=13.115
NC_035079.1	25081457	.	G	A	.	.	MAF_INRAE=38.608;MAF_USDA=26.471
NC_035079.1	25081546	.	T	G	.	.	MAF_USDA=18.235
NC_035079.1	25081578	.	G	T	.	.	MAF_INRAE=10.526;MAF_USDA=10.656
NC_035079.1	25081686	.	A	G	.	.	MAF_INRAE=14.557;MAF_USDA=15.882
NC_035079.1	25081727	.	A	G	.	.	MAF_INRAE=29.114;MAF_USDA=33.529
NC_035079.1	25081746	.	T	G	.	.	MAF_INRAE=34.81;MAF_USDA=23.529
NC_035079.1	25081812	.	C	G	.	.	MAF_INRAE=12.5;MAF_USDA=15.294
NC_035079.1	25081818	.	A	C	.	.	MAF_INRAE=36.076;MAF_USDA=47.059
NC_035079.1	25081968	.	C	T	.	.	MAF_INRAE=3.333;MAF_USDA=15.294
NC_035079.1	25082001	.	C	A	.	.	MAF_USDA=3.279
NC_035079.1	25082239	.	C	T	.	.	MAF_USDA=14.583
NC_035079.1	25082255	.	C	T	.	.	MAF_INRAE=33.544;MAF_USDA=38.824
NC_035079.1	25082297	.	C	T	.	.	MAF_USDA=2.083
NC_035079.1	25082298	.	A	G	.	.	MAF_INRAE=24.051;MAF_USDA=14.706
NC_035079.1	25082344	.	G	A	.	.	MAF_INRAE=3.333;MAF_USDA=1.639
NC_035079.1	25082346	.	G	A	.	.	MAF_USDA=1.639
NC_035079.1	25082353	.	G	T	.	.	MAF_INRAE=6.667;MAF_USDA=1.639
NC_035079.1	25082364	.	C	T	.	.	MAF_INRAE=24.684;MAF_USDA=8.235
NC_035079.1	25082368	.	C	T	.	.	MAF_USDA=2.459
NC_035079.1	25082411	.	G	T	.	.	MAF_INRAE=10.526;MAF_USDA=3.279
NC_035079.1	25082499	.	A	G	.	.	MAF_INRAE=31.013;MAF_USDA=11.765
NC_035079.1	25082512	.	G	A	.	.	MAF_USDA=2.083
NC_035079.1	25082514	.	G	A	.	.	MAF_INRAE=18.354;MAF_USDA=2.353
NC_035079.1	25082515	.	C	A	.	.	MAF_INRAE=24.684;MAF_USDA=18.824
NC_035079.1	25082521	.	C	T	.	.	MAF_USDA=5.738
NC_035079.1	25082525	.	T	C	.	.	MAF_INRAE=38.608;MAF_USDA=24.706
NC_035079.1	25082534	.	A	G	.	.	MAF_INRAE=27.848;MAF_USDA=37.647
NC_035079.1	25082695	.	T	G	.	.	MAF_USDA=1.639
NC_035079.1	25082714	.	T	C	.	.	MAF_USDA=14.754
NC_035079.1	25082721	.	T	A	.	.	MAF_INRAE=11.667;MAF_USDA=11.765
NC_035079.1	25082767	.	G	T	.	.	MAF_INRAE=3.333
NC_035079.1	25082772	.	C	A	.	.	MAF_INRAE=3.333
NC_035079.1	25082782	.	A	C	.	.	MAF_USDA=22.917
NC_035079.1	25082972	.	T	C	.	.	MAF_USDA=36.471
NC_035079.1	25082990	.	T	C	.	.	MAF_INRAE=36.842;MAF_USDA=37.647
NC_035079.1	25082991	.	G	A	.	.	MAF_INRAE=4.167;MAF_USDA=12.941
NC_035079.1	25083045	.	A	C	.	.	MAF_USDA=12.5
NC_035079.1	25083049	.	C	T	.	.	MAF_INRAE=43.671;MAF_USDA=31.25
NC_035079.1	25083202	.	T	C	.	.	MAF_USDA=31.25
NC_035079.1	25083346	.	T	G	.	.	MAF_USDA=29.167
NC_035079.1	25083448	.	A	T	.	.	MAF_INRAE=36.076;MAF_USDA=20.0
NC_035079.1	25083464	.	T	C	.	.	MAF_USDA=12.5
NC_035079.1	25083499	.	A	G	.	.	MAF_USDA=3.279
NC_035079.1	25083602	.	A	G	.	.	MAF_INRAE=11.667;MAF_USDA=17.059
NC_035079.1	25083605	.	A	G	.	.	MAF_USDA=1.639
NC_035079.1	25083630	.	C	T	.	.	MAF_USDA=10.833
NC_035079.1	25083631	.	G	A	.	.	MAF_USDA=14.706
NC_035079.1	25083682	.	T	A	.	.	MAF_INRAE=22.5
NC_035079.1	25083777	.	A	C	.	.	MAF_INRAE=9.494;MAF_USDA=1.639
NC_035079.1	25083788	.	C	A	.	.	MAF_USDA=1.639
NC_035079.1	25083797	.	T	G	.	.	MAF_USDA=11.475
NC_035079.1	25083851	.	A	C	.	.	MAF_USDA=8.197
NC_035079.1	25083917	.	C	T	.	.	MAF_INRAE=22.152;MAF_USDA=5.952
NC_035079.1	25084027	.	T	C	.	.	MAF_USDA=4.918
NC_035079.1	25084030	.	C	G	.	.	MAF_USDA=3.279
NC_035079.1	25084047	.	G	A	.	.	MAF_USDA=1.639
NC_035079.1	25084091	.	T	C	.	.	MAF_USDA=1.639
NC_035079.1	25084134	.	G	A	.	.	MAF_USDA=7.229
NC_035079.1	25084136	.	T	G	.	.	MAF_USDA=17.683
NC_035079.1	25084576	.	A	G	.	.	MAF_USDA=35.417
NC_035079.1	25084618	.	C	T	.	.	MAF_USDA=5.833
NC_035079.1	25084639	.	C	A	.	.	MAF_USDA=11.905
NC_035079.1	25084672	.	T	C	.	.	MAF_USDA=3.279
NC_035079.1	25084694	.	G	A	.	.	MAF_INRAE=47.368;MAF_USDA=24.118
NC_035079.1	25084704	.	A	C	.	.	MAF_USDA=14.706
NC_035079.1	25084708	.	G	T	.	.	MAF_USDA=20.0
NC_035079.1	25084733	.	C	T	.	.	MAF_USDA=9.836
NC_035079.1	25084897	.	A	T	.	.	MAF_USDA=6.557
NC_035079.1	25085021	.	C	T	.	.	MAF_USDA=15.882
NC_035079.1	25085050	.	T	A	.	.	MAF_INRAE=11.667;MAF_USDA=15.294
NC_035079.1	25085061	.	G	A	.	.	MAF_INRAE=39.241;MAF_USDA=24.706
NC_035079.1	25085066	.	T	C	.	.	MAF_INRAE=27.215;MAF_USDA=35.882
NC_035079.1	25085089	.	A	T	.	.	MAF_INRAE=18.354;MAF_USDA=2.353
NC_035079.1	25085092	.	C	T	.	.	MAF_INRAE=3.333;MAF_USDA=2.353
NC_035079.1	25085094	.	T	A	.	.	MAF_USDA=2.459
NC_035079.1	25085280	.	G	C	.	.	MAF_INRAE=39.241;MAF_USDA=23.529
NC_035079.1	25085281	.	T	C	.	.	MAF_INRAE=36.667;MAF_USDA=23.529
NC_035079.1	25085287	.	T	C	.	.	MAF_USDA=3.279
NC_035079.1	25085320	.	G	T	.	.	MAF_USDA=2.459
NC_035079.1	25085332	.	G	T	.	.	MAF_USDA=1.639
NC_035079.1	25085334	.	C	T	.	.	MAF_USDA=1.639
NC_035079.1	25085361	.	G	A	.	.	MAF_USDA=6.557
NC_035079.1	25085374	.	C	T	.	.	MAF_INRAE=27.215;MAF_USDA=37.647
NC_035079.1	25085390	.	T	A	.	.	MAF_USDA=9.836
NC_035079.1	25085555	.	GACTGATTTCC	GACTGATTTCT	.	.	MAF_USDA=10.417
NC_035079.1	25085678	.	C	T	.	.	MAF_INRAE=24.684;MAF_USDA=19.643
NC_035079.1	25085681	.	C	T	.	.	MAF_INRAE=40.506;MAF_USDA=26.19
NC_035079.1	25085780	.	C	A	.	.	MAF_USDA=1.639
NC_035079.1	25085900	.	G	A	.	.	MAF_USDA=2.459
NC_035079.1	25086016	.	C	A	.	.	MAF_USDA=5.738
NC_035079.1	25086055	.	G	A	.	.	MAF_USDA=1.639
NC_035079.1	25086060	.	C	A	.	.	MAF_USDA=4.918
NC_035079.1	25086113	.	A	G	.	.	MAF_INRAE=38.608;MAF_USDA=24.118
NC_035079.1	25086573	.	A	G	.	.	MAF_INRAE=33.544;MAF_USDA=39.412
NC_035079.1	25086578	.	T	C	.	.	MAF_INRAE=2.5;MAF_USDA=14.118
NC_035079.1	25086691	.	T	A	.	.	MAF_USDA=5.738
NC_035079.1	25086736	.	A	G	.	.	MAF_USDA=5.882
NC_035079.1	25086764	.	C	T	.	.	MAF_USDA=1.639
NC_035079.1	25086842	.	C	A	.	.	MAF_USDA=40.0
NC_035079.1	25086843	.	T	G	.	.	MAF_USDA=15.882
NC_035079.1	25086844	.	A	T	.	.	MAF_USDA=14.706
NC_035079.1	25087158	.	G	A	.	.	MAF_USDA=9.836
NC_035079.1	25087175	.	A	C	.	.	MAF_USDA=9.836
NC_035079.1	25087186	.	T	C	.	.	MAF_INRAE=43.038;MAF_USDA=38.824
NC_035079.1	25087278	.	A	C	.	.	MAF_INRAE=9.167;MAF_USDA=8.333
NC_035079.1	25087284	.	C	A	.	.	MAF_USDA=4.918
NC_035079.1	25087288	.	T	A	.	.	MAF_INRAE=29.167;MAF_USDA=35.294
NC_035079.1	25087298	.	C	T	.	.	MAF_USDA=7.377
NC_035079.1	25087300	.	G	T	.	.	MAF_USDA=16.667
NC_035079.1	25087322	.	G	C	.	.	MAF_USDA=15.294
NC_035079.1	25087344	.	G	A	.	.	MAF_INRAE=25.949;MAF_USDA=29.412
NC_035079.1	25087449	.	T	C	.	.	MAF_USDA=1.639
NC_035079.1	25087476	.	G	T	.	.	MAF_INRAE=3.333;MAF_USDA=16.667
NC_035079.1	25087482	.	T	G	.	.	MAF_INRAE=3.333;MAF_USDA=18.75
NC_035079.1	25087483	.	C	A	.	.	MAF_INRAE=3.333;MAF_USDA=18.75
NC_035079.1	25087485	.	T	G	.	.	MAF_INRAE=3.333;MAF_USDA=18.75
NC_035079.1	25087488	.	T	A	.	.	MAF_INRAE=3.333;MAF_USDA=18.75
NC_035079.1	25087491	.	C	A	.	.	MAF_INRAE=3.333;MAF_USDA=18.75
NC_035079.1	25087493	.	T	G	.	.	MAF_INRAE=3.333;MAF_USDA=18.75
NC_035079.1	25087494	.	C	A	.	.	MAF_INRAE=3.333;MAF_USDA=18.75
NC_035079.1	25087503	.	T	A	.	.	MAF_INRAE=3.333;MAF_USDA=18.75
NC_035079.1	25087537	.	T	C	.	.	MAF_INRAE=32.278;MAF_USDA=37.059
NC_035079.1	25087585	.	C	T	.	.	MAF_INRAE=33.544;MAF_USDA=12.353
NC_035079.1	25087608	.	T	G	.	.	MAF_INRAE=43.038;MAF_USDA=40.588
NC_035079.1	25087614	.	A	G	.	.	MAF_USDA=1.639
NC_035079.1	25087645	.	C	G	.	.	MAF_INRAE=43.038;MAF_USDA=40.588
NC_035079.1	25087841	.	C	T	.	.	MAF_INRAE=31.013;MAF_USDA=11.765
NC_035079.1	25087868	.	T	C	.	.	MAF_INRAE=34.177;MAF_USDA=17.059
NC_035079.1	25087882	.	C	T	.	.	MAF_USDA=2.459
NC_035079.1	25087893	.	G	A	.	.	MAF_USDA=1.639
NC_035079.1	25087951	.	C	T	.	.	MAF_INRAE=3.333;MAF_USDA=2.459
NC_035079.1	25088027	.	T	G	.	.	MAF_INRAE=23.418;MAF_USDA=19.412
NC_035079.1	25088154	.	T	C	.	.	MAF_INRAE=37.342;MAF_USDA=38.235
NC_035079.1	25088170	.	G	T	.	.	MAF_USDA=6.557
NC_035079.1	25088257	.	A	G	.	.	MAF_INRAE=23.418;MAF_USDA=31.765
NC_035079.1	25088260	.	C	T	.	.	MAF_USDA=1.639
NC_035079.1	25088348	.	A	G	.	.	MAF_INRAE=3.333;MAF_USDA=12.353
NC_035079.1	25088349	.	G	C	.	.	MAF_INRAE=10.0
NC_035079.1	25088350	.	T	A	.	.	MAF_INRAE=10.0
NC_035079.1	25088354	.	C	A	.	.	MAF_INRAE=2.5
NC_035079.1	25088366	.	T	A	.	.	MAF_INRAE=11.667
NC_035079.1	25088372	.	C	T	.	.	MAF_INRAE=2.5
NC_035079.1	25088395	.	G	A	.	.	MAF_USDA=4.098
NC_035079.1	25088419	.	C	T	.	.	MAF_INRAE=37.5
NC_035079.1	25088424	.	A	C	.	.	MAF_INRAE=38.333
NC_035079.1	25088431	.	A	C	.	.	MAF_INRAE=39.167
NC_035079.1	25088435	.	G	A	.	.	MAF_INRAE=39.167
NC_035079.1	25088442	.	C	G	.	.	MAF_INRAE=40.0
NC_035079.1	25088496	.	C	T	.	.	MAF_INRAE=33.333
NC_035079.1	25088526	.	C	T	.	.	MAF_INRAE=37.5
NC_035079.1	25088529	.	C	T	.	.	MAF_INRAE=37.5
NC_035079.1	25088543	.	T	C	.	.	MAF_INRAE=30.0
NC_035079.1	25088553	.	C	A	.	.	MAF_INRAE=1.667
NC_035079.1	25089143	.	C	T	.	.	MAF_INRAE=24.051
NC_035079.1	25089188	.	G	T	.	.	MAF_INRAE=24.684;MAF_USDA=27.647
NC_035079.1	25089364	.	T	C	.	.	MAF_INRAE=23.418;MAF_USDA=28.235
NC_035079.1	25089441	.	G	A	.	.	MAF_INRAE=9.494;MAF_USDA=11.765
NC_035079.1	25089447	.	T	G	.	.	MAF_USDA=11.176
NC_035079.1	25089449	.	A	G	.	.	MAF_USDA=10.588
NC_035079.1	25089450	.	C	T	.	.	MAF_USDA=10.588
NC_035079.1	25089452	.	C	A	.	.	MAF_USDA=10.588
NC_035079.1	25089456	.	C	T	.	.	MAF_USDA=2.459
NC_035079.1	25089458	.	T	C	.	.	MAF_INRAE=9.494;MAF_USDA=10.588
NC_035079.1	25089465	.	G	T	.	.	MAF_INRAE=34.177;MAF_USDA=46.471
NC_035079.1	25089560	.	C	T	.	.	MAF_INRAE=24.684;MAF_USDA=24.118
NC_035079.1	25089611	.	C	A	.	.	MAF_USDA=1.639
NC_035079.1	25089621	.	C	A	.	.	MAF_USDA=6.557
NC_035079.1	25089673	.	G	T	.	.	MAF_INRAE=8.861;MAF_USDA=10.0
NC_035079.1	25089785	.	A	G	.	.	MAF_USDA=20.588
NC_035079.1	25089847	.	T	C	.	.	MAF_USDA=11.475
NC_035079.1	25089863	.	G	A	.	.	MAF_INRAE=27.848;MAF_USDA=23.529
NC_035079.1	25089875	.	G	T	.	.	MAF_USDA=3.279
NC_035079.1	25089900	.	T	C	.	.	MAF_INRAE=15.19;MAF_USDA=3.279
NC_035079.1	25089918	.	C	T	.	.	MAF_INRAE=42.405;MAF_USDA=43.529
NC_035079.1	25090130	.	T	C	.	.	MAF_USDA=29.167
NC_035079.1	25090226	.	C	T	.	.	MAF_USDA=5.882
NC_035079.1	25090229	.	C	T	.	.	MAF_USDA=14.583
NC_035079.1	25090344	.	A	G	.	.	MAF_INRAE=13.924;MAF_USDA=4.167
NC_035079.1	25090419	.	C	G	.	.	MAF_INRAE=18.354;MAF_USDA=5.882
NC_035079.1	25090596	.	C	A	.	.	MAF_USDA=4.706
NC_035079.1	25090628	.	G	T	.	.	MAF_INRAE=9.167;MAF_USDA=8.333
NC_035079.1	25090643	.	T	A	.	.	MAF_INRAE=29.747;MAF_USDA=45.833
NC_035079.1	25090651	.	G	A	.	.	MAF_USDA=4.098
NC_035079.1	25090685	.	C	T	.	.	MAF_INRAE=18.354;MAF_USDA=6.471
NC_035079.1	25090775	.	A	G	.	.	MAF_INRAE=5.696;MAF_USDA=16.667
NC_035079.1	25090834	.	G	T	.	.	MAF_INRAE=18.354;MAF_USDA=5.882
NC_035079.1	25090856	.	C	G	.	.	MAF_USDA=14.583
NC_035079.1	25090862	.	C	T	.	.	MAF_INRAE=18.354;MAF_USDA=5.882
NC_035079.1	25090863	.	A	G	.	.	MAF_INRAE=22.5;MAF_USDA=5.882
NC_035079.1	25090909	.	T	G	.	.	MAF_USDA=1.639
NC_035079.1	25090969	.	T	C	.	.	MAF_INRAE=27.215;MAF_USDA=17.647
NC_035079.1	25091094	.	G	A	.	.	MAF_USDA=4.098
NC_035079.1	25091297	.	C	T	.	.	MAF_USDA=2.459
NC_035079.1	25091324	.	T	C	.	.	MAF_USDA=3.279
NC_035079.1	25091411	.	G	T	.	.	MAF_USDA=1.639
NC_035079.1	25091459	.	A	T	.	.	MAF_INRAE=2.532;MAF_USDA=6.471
NC_035079.1	25091510	.	G	A	.	.	MAF_USDA=2.459
NC_035079.1	25091542	.	A	T	.	.	MAF_INRAE=17.722;MAF_USDA=5.357
NC_035079.1	25091557	.	T	C	.	.	MAF_USDA=4.918
NC_035079.1	25091558	.	G	A	.	.	MAF_USDA=4.918
NC_035079.1	25091589	.	T	A	.	.	MAF_INRAE=21.519;MAF_USDA=5.738
NC_035079.1	25091590	.	C	A	.	.	MAF_INRAE=21.667;MAF_USDA=5.738
NC_035079.1	25091714	.	C	A	.	.	MAF_INRAE=11.392;MAF_USDA=19.412
NC_035079.1	25091750	.	C	T	.	.	MAF_INRAE=18.354;MAF_USDA=4.167
NC_035079.1	25091751	.	A	G	.	.	MAF_INRAE=22.5;MAF_USDA=4.167
NC_035079.1	25091796	.	T	A	.	.	MAF_USDA=4.098
NC_035079.1	25091870	.	A	G	.	.	MAF_USDA=1.639
NC_035079.1	25091891	.	C	T	.	.	MAF_INRAE=15.19;MAF_USDA=4.918
NC_035079.1	25091896	.	C	T	.	.	MAF_INRAE=6.962;MAF_USDA=7.647
NC_035079.1	25092134	.	T	C	.	.	MAF_USDA=1.639
NC_035079.1	25092141	.	A	G	.	.	MAF_INRAE=18.354;MAF_USDA=3.529
NC_035079.1	25092230	.	A	G	.	.	MAF_INRAE=11.392;MAF_USDA=30.588
NC_035079.1	25092415	.	A	G	.	.	MAF_USDA=1.639
NC_035079.1	25092443	.	G	A	.	.	MAF_USDA=1.639
NC_035079.1	25092652	.	A	G	.	.	MAF_USDA=1.639
NC_035079.1	25092729	.	C	T	.	.	MAF_USDA=1.639
NC_035079.1	25092774	.	A	C	.	.	MAF_INRAE=3.333;MAF_USDA=14.706
NC_035079.1	25092820	.	A	G	.	.	MAF_INRAE=6.962;MAF_USDA=7.059
NC_035079.1	25092843	.	A	C	.	.	MAF_USDA=9.412
NC_035079.1	25092851	.	C	A	.	.	MAF_INRAE=30.38;MAF_USDA=34.118
NC_035079.1	25092889	.	G	A	.	.	MAF_USDA=2.459
NC_035079.1	25093034	.	A	C	.	.	MAF_USDA=7.059
NC_035079.1	25093061	.	T	C	.	.	MAF_USDA=3.279
NC_035079.1	25093080	.	G	T	.	.	MAF_INRAE=18.354;MAF_USDA=5.882
NC_035079.1	25093125	.	G	C	.	.	MAF_INRAE=27.215;MAF_USDA=18.824
NC_035079.1	25093147	.	G	A	.	.	MAF_INRAE=29.747;MAF_USDA=34.118
NC_035079.1	25093152	.	C	A	.	.	MAF_INRAE=18.354;MAF_USDA=6.707
NC_035079.1	25093179	.	C	A	.	.	MAF_INRAE=3.333;MAF_USDA=31.25
NC_035079.1	25093181	.	A	T	.	.	MAF_INRAE=18.354;MAF_USDA=4.167
NC_035079.1	25093198	.	A	C	.	.	MAF_INRAE=18.354;MAF_USDA=5.882
NC_035079.1	25093214	.	A	C	.	.	MAF_INRAE=11.392;MAF_USDA=28.235
NC_035079.1	25093262	.	C	T	.	.	MAF_INRAE=18.354;MAF_USDA=8.824
NC_035079.1	25093265	.	G	C	.	.	MAF_INRAE=3.333;MAF_USDA=14.706
NC_035079.1	25093278	.	T	C	.	.	MAF_INRAE=10.526
NC_035079.1	25093326	.	C	A	.	.	MAF_INRAE=11.392;MAF_USDA=28.235
NC_035079.1	25093373	.	A	C	.	.	MAF_USDA=2.459
NC_035079.1	25093435	.	C	T	.	.	MAF_USDA=8.235
NC_035079.1	25093436	.	C	T	.	.	MAF_USDA=8.824
NC_035079.1	25093483	.	T	A	.	.	MAF_USDA=1.639
NC_035079.1	25093562	.	A	C	.	.	MAF_INRAE=11.392;MAF_USDA=19.412
NC_035079.1	25093676	.	T	C	.	.	MAF_USDA=4.918
NC_035079.1	25093732	.	A	C	.	.	MAF_INRAE=2.532;MAF_USDA=6.471
NC_035079.1	25093743	.	T	C	.	.	MAF_INRAE=8.333;MAF_USDA=2.353
NC_035079.1	25093759	.	A	C	.	.	MAF_INRAE=10.0;MAF_USDA=3.279
NC_035079.1	25094549	.	A	G	.	.	MAF_USDA=16.265
NC_035079.1	25094711	.	C	A	.	.	MAF_USDA=6.667
NC_035079.1	25094718	.	T	G	.	.	MAF_USDA=2.381
NC_035079.1	25094726	.	C	T	.	.	MAF_USDA=5.833
NC_035079.1	25094803	.	A	G	.	.	MAF_USDA=5.833
NC_035079.1	25094822	.	C	T	.	.	MAF_USDA=11.31
NC_035079.1	25094933	.	G	T	.	.	MAF_USDA=1.639
NC_035079.1	25094950	.	T	A	.	.	MAF_INRAE=3.333;MAF_USDA=3.279
NC_035079.1	25094976	.	C	T	.	.	MAF_USDA=1.639
NC_035079.1	25095004	.	G	A	.	.	MAF_USDA=6.557
NC_035079.1	25095013	.	G	T	.	.	MAF_INRAE=15.19;MAF_USDA=4.918
NC_035079.1	25095075	.	A	T	.	.	MAF_INRAE=6.962;MAF_USDA=7.059
NC_035079.1	25095155	.	G	A	.	.	MAF_USDA=4.098
NC_035079.1	25095169	.	C	A	.	.	MAF_INRAE=11.392;MAF_USDA=18.824
NC_035079.1	25095174	.	A	G	.	.	MAF_INRAE=27.848;MAF_USDA=21.765
NC_035079.1	25095213	.	A	G	.	.	MAF_INRAE=11.392;MAF_USDA=27.647
NC_035079.1	25095233	.	A	T	.	.	MAF_USDA=4.706
NC_035079.1	25095249	.	G	T	.	.	MAF_INRAE=8.333;MAF_USDA=2.941
NC_035079.1	25095318	.	G	A	.	.	MAF_USDA=4.098
NC_035079.1	25095322	.	C	T	.	.	MAF_USDA=1.639
NC_035079.1	25095356	.	A	G	.	.	MAF_INRAE=3.333;MAF_USDA=2.941
NC_035079.1	25095385	.	T	A	.	.	MAF_USDA=5.738
NC_035079.1	25095610	.	G	T	.	.	MAF_USDA=4.098
NC_035079.1	25095708	.	G	A	.	.	MAF_USDA=1.639
NC_035079.1	25095714	.	G	T	.	.	MAF_INRAE=18.987;MAF_USDA=9.412
NC_035079.1	25095755	.	G	T	.	.	MAF_INRAE=18.987;MAF_USDA=9.412
NC_035079.1	25095768	.	C	G	.	.	MAF_INRAE=18.354;MAF_USDA=9.412
NC_035079.1	25095796	.	C	T	.	.	MAF_USDA=1.639
NC_035079.1	25095833	.	G	A	.	.	MAF_INRAE=11.392;MAF_USDA=22.941
NC_035079.1	25095879	.	G	A	.	.	MAF_INRAE=11.392;MAF_USDA=22.941
NC_035079.1	25096030	.	C	G	.	.	MAF_INRAE=30.38;MAF_USDA=32.353
NC_035079.1	25096084	.	C	T	.	.	MAF_USDA=9.836
NC_035079.1	25096112	.	G	C	.	.	MAF_USDA=9.836
NC_035079.1	25096113	.	C	A	.	.	MAF_USDA=2.083
NC_035079.1	25096124	.	A	C	.	.	MAF_INRAE=28.481;MAF_USDA=25.882
NC_035079.1	25096135	.	C	A	.	.	MAF_USDA=14.583
NC_035079.1	25096262	.	C	T	.	.	MAF_USDA=2.083
NC_035079.1	25096310	.	C	T	.	.	MAF_INRAE=21.519;MAF_USDA=13.529
NC_035079.1	25096311	.	G	A	.	.	MAF_INRAE=11.392;MAF_USDA=22.941
NC_035079.1	25096320	.	C	A	.	.	MAF_USDA=1.639
NC_035079.1	25096353	.	C	A	.	.	MAF_USDA=13.934
NC_035079.1	25096357	.	T	A	.	.	MAF_INRAE=15.0;MAF_USDA=4.167
NC_035079.1	25096358	.	T	A	.	.	MAF_INRAE=15.0;MAF_USDA=4.167
NC_035079.1	25096466	.	G	A	.	.	MAF_INRAE=8.333;MAF_USDA=3.529
NC_035079.1	25096512	.	G	T	.	.	MAF_INRAE=5.696
NC_035079.1	25096535	.	G	A	.	.	MAF_INRAE=18.987;MAF_USDA=9.412
NC_035079.1	25096538	.	C	G	.	.	MAF_USDA=1.639
NC_035079.1	25096676	.	T	C	.	.	MAF_INRAE=15.19;MAF_USDA=6.557
NC_035079.1	25096682	.	A	T	.	.	MAF_USDA=9.016
NC_035079.1	25096746	.	A	C	.	.	MAF_INRAE=18.354;MAF_USDA=6.471
NC_035079.1	25096852	.	T	G	.	.	MAF_INRAE=6.667;MAF_USDA=1.639
NC_035079.1	25096894	.	A	G	.	.	MAF_INRAE=7.595;MAF_USDA=2.941
NC_035079.1	25097009	.	T	C	.	.	MAF_INRAE=6.962;MAF_USDA=7.059
NC_035079.1	25097016	.	T	C	.	.	MAF_USDA=3.279
NC_035079.1	25097060	.	C	T	.	.	MAF_INRAE=4.43;MAF_USDA=7.059
NC_035079.1	25097079	.	G	A	.	.	MAF_INRAE=3.333;MAF_USDA=14.706
NC_035079.1	25097116	.	G	A	.	.	MAF_INRAE=5.696
NC_035079.1	25097155	.	C	T	.	.	MAF_INRAE=6.962;MAF_USDA=8.235
NC_035079.1	25097258	.	C	A	.	.	MAF_USDA=11.475
NC_035079.1	25097273	.	T	G	.	.	MAF_INRAE=5.696
NC_035079.1	25097296	.	G	T	.	.	MAF_INRAE=5.696
NC_035079.1	25097459	.	A	G	.	.	MAF_INRAE=6.962;MAF_USDA=7.647
NC_035079.1	25097502	.	G	A	.	.	MAF_USDA=5.738
NC_035079.1	25097577	.	C	T	.	.	MAF_USDA=11.475
NC_035079.1	25097584	.	C	T	.	.	MAF_USDA=4.098
NC_035079.1	25097587	.	A	T	.	.	MAF_USDA=4.918
NC_035079.1	25097605	.	T	G	.	.	MAF_USDA=4.918
NC_035079.1	25097613	.	A	T	.	.	MAF_USDA=6.557
NC_035079.1	25097722	.	C	G	.	.	MAF_INRAE=34.167
NC_035079.1	25097757	.	G	A	.	.	MAF_INRAE=21.519
NC_035079.1	25097764	.	A	T	.	.	MAF_USDA=2.459
NC_035079.1	25097801	.	T	G	.	.	MAF_INRAE=7.5
NC_035079.1	25097808	.	A	T	.	.	MAF_INRAE=5.833
NC_035079.1	25097810	.	C	A	.	.	MAF_INRAE=5.833
NC_035079.1	25097816	.	T	A	.	.	MAF_INRAE=5.833
NC_035079.1	25097827	.	G	A	.	.	MAF_INRAE=6.667
NC_035079.1	25097847	.	G	A	.	.	MAF_INRAE=3.333
NC_035079.1	25097857	.	C	A	.	.	MAF_INRAE=3.333
NC_035079.1	25097964	.	A	G	.	.	MAF_INRAE=1.667
NC_035079.1	25098059	.	G	T	.	.	MAF_USDA=4.918
NC_035079.1	25098065	.	G	A	.	.	MAF_USDA=4.098
NC_035079.1	25098170	.	G	A	.	.	MAF_USDA=4.098
NC_035079.1	25098174	.	G	C	.	.	MAF_INRAE=29.114;MAF_USDA=42.353
NC_035079.1	25098202	.	A	C	.	.	MAF_INRAE=15.0;MAF_USDA=4.167
NC_035079.1	25098222	.	C	T	.	.	MAF_INRAE=10.526
NC_035079.1	25098276	.	T	C	.	.	MAF_USDA=4.918
NC_035079.1	25098321	.	G	A	.	.	MAF_USDA=4.918
NC_035079.1	25098436	.	T	A	.	.	MAF_INRAE=3.333;MAF_USDA=1.639
NC_035079.1	25098487	.	A	T	.	.	MAF_INRAE=5.833;MAF_USDA=16.471
NC_035079.1	25098492	.	A	T	.	.	MAF_INRAE=27.848;MAF_USDA=36.471
NC_035079.1	25098507	.	T	A	.	.	MAF_INRAE=10.526
NC_035079.1	25098552	.	G	A	.	.	MAF_INRAE=38.608;MAF_USDA=38.235
NC_035079.1	25098593	.	C	T	.	.	MAF_INRAE=6.667;MAF_USDA=15.882
NC_035079.1	25098612	.	A	G	.	.	MAF_INRAE=27.215;MAF_USDA=21.765
NC_035079.1	25098649	.	C	A	.	.	MAF_INRAE=5.696;MAF_USDA=10.656
NC_035079.1	25098650	.	C	T	.	.	MAF_USDA=4.098
NC_035079.1	25098736	.	T	A	.	.	MAF_INRAE=11.667
NC_035079.1	25098841	.	G	C	.	.	MAF_INRAE=18.987;MAF_USDA=38.235
NC_035079.1	25098976	.	G	T	.	.	MAF_USDA=3.279
NC_035079.1	25099009	.	A	G	.	.	MAF_USDA=3.279
NC_035079.1	25099110	.	T	C	.	.	MAF_INRAE=27.215;MAF_USDA=20.0
NC_035079.1	25099256	.	T	A	.	.	MAF_INRAE=27.215;MAF_USDA=21.176
NC_035079.1	25099270	.	G	A	.	.	MAF_INRAE=3.333;MAF_USDA=14.118
NC_035079.1	25099275	.	C	A	.	.	MAF_INRAE=43.671;MAF_USDA=42.941
NC_035079.1	25099417	.	C	A	.	.	MAF_USDA=3.279
NC_035079.1	25099430	.	C	T	.	.	MAF_USDA=1.639
NC_035079.1	25099431	.	G	A	.	.	MAF_USDA=1.639
NC_035079.1	25099577	.	C	T	.	.	MAF_INRAE=24.684;MAF_USDA=5.882
NC_035079.1	25099636	.	G	T	.	.	MAF_INRAE=2.532;MAF_USDA=2.083
NC_035079.1	25099693	.	G	T	.	.	MAF_INRAE=8.861;MAF_USDA=5.738
NC_035079.1	25099704	.	A	C	.	.	MAF_USDA=4.918
NC_035079.1	25099783	.	T	C	.	.	MAF_USDA=2.459
NC_035079.1	25099798	.	T	G	.	.	MAF_USDA=4.098
NC_035079.1	25099803	.	G	A	.	.	MAF_USDA=4.098
NC_035079.1	25099849	.	T	A	.	.	MAF_INRAE=8.333;MAF_USDA=2.941
NC_035079.1	25099850	.	C	T	.	.	MAF_USDA=1.639
NC_035079.1	25099907	.	G	A	.	.	MAF_INRAE=5.696
NC_035079.1	25099909	.	T	G	.	.	MAF_INRAE=4.167
NC_035079.1	25099933	.	T	C	.	.	MAF_USDA=11.475
NC_035079.1	25099948	.	A	G	.	.	MAF_INRAE=37.342;MAF_USDA=16.667
NC_035079.1	25099969	.	C	A	.	.	MAF_USDA=5.738
NC_035079.1	25099986	.	C	T	.	.	MAF_USDA=14.583
NC_035079.1	25100108	.	C	A	.	.	MAF_USDA=1.639
NC_035079.1	25100112	.	A	G	.	.	MAF_USDA=1.639
NC_035079.1	25100148	.	G	T	.	.	MAF_INRAE=25.949;MAF_USDA=5.882
NC_035079.1	25100183	.	G	T	.	.	MAF_USDA=1.639
NC_035079.1	25100233	.	G	A	.	.	MAF_INRAE=3.333;MAF_USDA=1.639
NC_035079.1	25100291	.	C	T	.	.	MAF_USDA=11.475
NC_035079.1	25100321	.	C	T	.	.	MAF_INRAE=6.962;MAF_USDA=12.353
NC_035079.1	25100325	.	G	A	.	.	MAF_USDA=4.098
NC_035079.1	25100341	.	A	C	.	.	MAF_INRAE=9.494;MAF_USDA=18.852
NC_035079.1	25100365	.	A	C	.	.	MAF_INRAE=9.494;MAF_USDA=5.738
NC_035079.1	25100379	.	C	T	.	.	MAF_INRAE=15.0;MAF_USDA=4.167
NC_035079.1	25100397	.	G	A	.	.	MAF_USDA=2.083
NC_035079.1	25100507	.	T	G	.	.	MAF_INRAE=46.203;MAF_USDA=40.588
NC_035079.1	25100510	.	C	T	.	.	MAF_INRAE=30.833;MAF_USDA=5.882
NC_035079.1	25100526	.	A	G	.	.	MAF_USDA=3.279
NC_035079.1	25100549	.	A	G	.	.	MAF_INRAE=8.333;MAF_USDA=2.941
NC_035079.1	25100597	.	A	G	.	.	MAF_INRAE=9.494;MAF_USDA=18.033
NC_035079.1	25100605	.	G	T	.	.	MAF_USDA=1.176
NC_035079.1	25100608	.	T	C	.	.	MAF_USDA=1.639
NC_035079.1	25100703	.	T	A	.	.	MAF_INRAE=27.848;MAF_USDA=22.353
NC_035079.1	25100736	.	A	T	.	.	MAF_INRAE=2.532;MAF_USDA=8.333
NC_035079.1	25100777	.	G	A	.	.	MAF_INRAE=3.333;MAF_USDA=12.941
NC_035079.1	25100807	.	C	T	.	.	MAF_USDA=1.639
NC_035079.1	25100827	.	C	A	.	.	MAF_USDA=4.098
NC_035079.1	25101001	.	C	T	.	.	MAF_USDA=1.639
NC_035079.1	25101050	.	G	T	.	.	MAF_INRAE=15.0;MAF_USDA=4.167
NC_035079.1	25101081	.	C	T	.	.	MAF_INRAE=6.962
NC_035079.1	25101093	.	A	G	.	.	MAF_INRAE=3.333
NC_035079.1	25101190	.	A	T	.	.	MAF_INRAE=8.861
NC_035079.1	25101192	.	A	G	.	.	MAF_USDA=2.459
NC_035079.1	25101213	.	C	G	.	.	MAF_USDA=5.738
NC_035079.1	25101330	.	C	T	.	.	MAF_INRAE=6.962;MAF_USDA=11.765
NC_035079.1	25101438	.	C	G	.	.	MAF_USDA=4.918
NC_035079.1	25101455	.	C	A	.	.	MAF_USDA=3.279
NC_035079.1	25101469	.	C	T	.	.	MAF_INRAE=5.696
NC_035079.1	25101568	.	G	A	.	.	MAF_INRAE=9.494;MAF_USDA=17.059
NC_035079.1	25101651	.	G	T	.	.	MAF_INRAE=9.494;MAF_USDA=18.852
NC_035079.1	25101853	.	T	C	.	.	MAF_INRAE=15.0;MAF_USDA=4.167
NC_035079.1	25101866	.	C	T	.	.	MAF_INRAE=15.0;MAF_USDA=4.167
NC_035079.1	25101970	.	G	T	.	.	MAF_USDA=1.765
NC_035079.1	25101971	.	T	C	.	.	MAF_USDA=8.197
NC_035079.1	25101983	.	A	C	.	.	MAF_USDA=3.279
NC_035079.1	25102161	.	T	C	.	.	MAF_INRAE=9.494;MAF_USDA=20.0
NC_035079.1	25102224	.	A	G	.	.	MAF_INRAE=47.468;MAF_USDA=41.176
NC_035079.1	25102272	.	G	A	.	.	MAF_USDA=3.279
NC_035079.1	25102305	.	C	A	.	.	MAF_USDA=1.639
NC_035079.1	25102319	.	G	T	.	.	MAF_USDA=3.279
NC_035079.1	25102348	.	T	C	.	.	MAF_INRAE=2.532;MAF_USDA=8.333
NC_035079.1	25102371	.	G	A	.	.	MAF_INRAE=6.962;MAF_USDA=11.765
NC_035079.1	25102425	.	G	A	.	.	MAF_INRAE=6.962;MAF_USDA=10.588
NC_035079.1	25102429	.	T	C	.	.	MAF_USDA=2.459
NC_035079.1	25102521	.	T	C	.	.	MAF_USDA=11.475
NC_035079.1	25102577	.	G	T	.	.	MAF_USDA=3.279
NC_035079.1	25102657	.	G	A	.	.	MAF_USDA=2.941
NC_035079.1	25102927	.	T	G	.	.	MAF_USDA=5.882
NC_035079.1	25102987	.	G	T	.	.	MAF_USDA=2.459
NC_035079.1	25102994	.	G	T	.	.	MAF_USDA=2.459
NC_035079.1	25103017	.	G	A	.	.	MAF_USDA=1.639
NC_035079.1	25103021	.	T	G	.	.	MAF_INRAE=2.532;MAF_USDA=5.882
NC_035079.1	25103027	.	A	G	.	.	MAF_USDA=3.279
NC_035079.1	25103052	.	C	T	.	.	MAF_INRAE=6.962;MAF_USDA=11.176
NC_035079.1	25103088	.	G	T	.	.	MAF_USDA=1.639
NC_035079.1	25103097	.	T	G,A	.	.	MAF_INRAE=2.532;MAF_USDA=7.377
NC_035079.1	25103120	.	T	A	.	.	MAF_USDA=2.459
NC_035079.1	25103254	.	G	T	.	.	MAF_USDA=2.083
NC_035079.1	25103280	.	A	G	.	.	MAF_USDA=2.459
NC_035079.1	25103315	.	C	T	.	.	MAF_INRAE=22.152;MAF_USDA=6.557
NC_035079.1	25103351	.	C	T	.	.	MAF_INRAE=25.949;MAF_USDA=5.882
NC_035079.1	25103465	.	A	T	.	.	MAF_INRAE=45.833;MAF_USDA=16.667
NC_035079.1	25103466	.	G	T	.	.	MAF_INRAE=45.833;MAF_USDA=16.667
NC_035079.1	25103467	.	A	T	.	.	MAF_INRAE=45.833;MAF_USDA=16.667
NC_035079.1	25103485	.	G	A	.	.	MAF_USDA=5.0
NC_035079.1	25103514	.	A	G	.	.	MAF_INRAE=46.835;MAF_USDA=36.31
NC_035079.1	25103535	.	C	T	.	.	MAF_INRAE=5.263;MAF_USDA=8.333
NC_035079.1	25103551	.	T	G	.	.	MAF_INRAE=8.861;MAF_USDA=15.574
NC_035079.1	25103579	.	A	G	.	.	MAF_USDA=2.459
NC_035079.1	25104063	.	T	G	.	.	MAF_INRAE=36.709;MAF_USDA=46.429
NC_035079.1	25104228	.	A	G	.	.	MAF_INRAE=3.333;MAF_USDA=12.941
NC_035079.1	25104315	.	C	T	.	.	MAF_USDA=4.918
NC_035079.1	25104344	.	C	T	.	.	MAF_USDA=3.279
NC_035079.1	25104410	.	C	A	.	.	MAF_INRAE=6.962;MAF_USDA=7.647
NC_035079.1	25104437	.	A	G	.	.	MAF_INRAE=18.987;MAF_USDA=32.353
NC_035079.1	25104483	.	T	C	.	.	MAF_INRAE=3.333;MAF_USDA=1.639
NC_035079.1	25104488	.	G	A	.	.	MAF_INRAE=3.333;MAF_USDA=1.639
NC_035079.1	25104503	.	A	G	.	.	MAF_INRAE=9.494;MAF_USDA=8.197
NC_035079.1	25104540	.	T	C	.	.	MAF_INRAE=26.316;MAF_USDA=21.765
NC_035079.1	25104543	.	G	A	.	.	MAF_INRAE=1.667;MAF_USDA=10.0
NC_035079.1	25104551	.	A	G	.	.	MAF_USDA=2.459
NC_035079.1	25104699	.	A	G	.	.	MAF_USDA=11.475
NC_035079.1	25104710	.	A	C	.	.	MAF_USDA=5.738
NC_035079.1	25104718	.	A	C	.	.	MAF_USDA=3.279
NC_035079.1	25104726	.	A	G	.	.	MAF_INRAE=16.456;MAF_USDA=22.353
NC_035079.1	25104757	.	G	A	.	.	MAF_USDA=1.639
NC_035079.1	25104790	.	G	T	.	.	MAF_USDA=7.059
NC_035079.1	25104837	.	A	T	.	.	MAF_USDA=5.738
NC_035079.1	25104853	.	G	T	.	.	MAF_INRAE=5.833
NC_035079.1	25105113	.	C	A	.	.	MAF_USDA=1.639
NC_035079.1	25105164	.	C	T	.	.	MAF_USDA=1.639
NC_035079.1	25105242	.	T	C	.	.	MAF_INRAE=3.333;MAF_USDA=4.098
NC_035079.1	25105255	.	C	A	.	.	MAF_INRAE=17.089;MAF_USDA=22.353
NC_035079.1	25105311	.	A	C	.	.	MAF_INRAE=3.333;MAF_USDA=5.738
NC_035079.1	25105384	.	C	T	.	.	MAF_USDA=2.459
NC_035079.1	25105428	.	A	G	.	.	MAF_INRAE=10.526
NC_035079.1	25105455	.	C	T	.	.	MAF_INRAE=9.167;MAF_USDA=4.118
NC_035079.1	25105652	.	A	C	.	.	MAF_USDA=8.696
NC_035079.1	25106891	.	A	C	.	.	MAF_USDA=22.917
NC_035079.1	25106938	.	C	A	.	.	MAF_USDA=35.417
NC_035079.1	25107187	.	A	T	.	.	MAF_INRAE=26.582;MAF_USDA=3.571
NC_035079.1	25107212	.	G	T	.	.	MAF_INRAE=5.696;MAF_USDA=6.471
NC_035079.1	25107258	.	C	T	.	.	MAF_USDA=2.459
NC_035079.1	25107262	.	G	A	.	.	MAF_USDA=1.639
NC_035079.1	25107340	.	C	T	.	.	MAF_INRAE=29.747;MAF_USDA=25.882
NC_035079.1	25107366	.	A	G	.	.	MAF_USDA=2.459
NC_035079.1	25107416	.	C	T	.	.	MAF_USDA=1.176
NC_035079.1	25107426	.	C	T	.	.	MAF_USDA=1.639
NC_035079.1	25107444	.	A	C	.	.	MAF_USDA=4.918
NC_035079.1	25107460	.	G	A	.	.	MAF_USDA=1.639
NC_035079.1	25107506	.	C	T	.	.	MAF_USDA=4.918
NC_035079.1	25107515	.	T	G	.	.	MAF_USDA=2.083
NC_035079.1	25107531	.	T	A	.	.	MAF_USDA=3.279
NC_035079.1	25107551	.	G	C	.	.	MAF_INRAE=21.519
NC_035079.1	25107641	.	G	A	.	.	MAF_INRAE=15.789
NC_035079.1	25107648	.	G	A	.	.	MAF_USDA=1.695
NC_035079.1	25107682	.	C	T	.	.	MAF_INRAE=15.0;MAF_USDA=3.529
NC_035079.1	25107683	.	G	A	.	.	MAF_USDA=14.583
NC_035079.1	25107707	.	T	G	.	.	MAF_USDA=1.176
NC_035079.1	25107712	.	G	T	.	.	MAF_INRAE=43.671;MAF_USDA=30.588
NC_035079.1	25107758	.	C	T	.	.	MAF_INRAE=44.304;MAF_USDA=45.882
NC_035079.1	25107767	.	A	C	.	.	MAF_USDA=7.377
NC_035079.1	25107783	.	A	C	.	.	MAF_INRAE=15.0
NC_035079.1	25107879	.	T	C	.	.	MAF_USDA=1.639
NC_035079.1	25107941	.	A	G	.	.	MAF_INRAE=35.443;MAF_USDA=6.471
NC_035079.1	25107988	.	A	T	.	.	MAF_INRAE=3.333;MAF_USDA=2.5
NC_035079.1	25108266	.	T	C	.	.	MAF_USDA=13.529
NC_035079.1	25108394	.	C	A	.	.	MAF_USDA=2.459
NC_035079.1	25108490	.	T	C	.	.	MAF_USDA=2.459
NC_035079.1	25108493	.	C	T	.	.	MAF_INRAE=10.526
NC_035079.1	25108499	.	G	T	.	.	MAF_INRAE=25.949;MAF_USDA=17.647
NC_035079.1	25108508	.	A	C	.	.	MAF_INRAE=22.785;MAF_USDA=21.765
NC_035079.1	25108529	.	G	T	.	.	MAF_INRAE=32.278;MAF_USDA=9.016
NC_035079.1	25108581	.	C	A	.	.	MAF_INRAE=31.646;MAF_USDA=17.647
NC_035079.1	25108585	.	A	C	.	.	MAF_INRAE=30.0;MAF_USDA=18.235
NC_035079.1	25108606	.	C	A	.	.	MAF_INRAE=12.658;MAF_USDA=38.235
NC_035079.1	25108621	.	G	A	.	.	MAF_USDA=2.459
NC_035079.1	25108629	.	G	C	.	.	MAF_USDA=10.656
NC_035079.1	25108877	.	T	C	.	.	MAF_USDA=10.0
NC_035079.1	25108993	.	A	T	.	.	MAF_INRAE=3.333;MAF_USDA=3.279
NC_035079.1	25109015	.	T	A	.	.	MAF_INRAE=8.333
NC_035079.1	25109016	.	T	A	.	.	MAF_INRAE=8.333;MAF_USDA=4.918
NC_035079.1	25109023	.	A	T	.	.	MAF_INRAE=33.544;MAF_USDA=25.882
NC_035079.1	25109089	.	C	G	.	.	MAF_INRAE=25.316
NC_035079.1	25109094	.	A	C	.	.	MAF_INRAE=32.911
NC_035079.1	25109216	.	G	A	.	.	MAF_INRAE=25.949;MAF_USDA=7.647
NC_035079.1	25109355	.	C	A	.	.	MAF_INRAE=4.167
NC_035079.1	25109361	.	C	T	.	.	MAF_INRAE=4.167
NC_035079.1	25109376	.	C	A	.	.	MAF_USDA=4.098
NC_035079.1	25109470	.	C	T	.	.	MAF_USDA=4.098
NC_035079.1	25109479	.	C	T	.	.	MAF_USDA=4.918
NC_035079.1	25109490	.	G	A	.	.	MAF_INRAE=2.532;MAF_USDA=1.765
NC_035079.1	25109616	.	G	A	.	.	MAF_INRAE=6.962;MAF_USDA=9.412
NC_035079.1	25109854	.	G	A	.	.	MAF_INRAE=47.368
NC_035079.1	25109988	.	A	T	.	.	MAF_INRAE=31.646;MAF_USDA=18.824
NC_035079.1	25109993	.	G	A	.	.	MAF_INRAE=25.949;MAF_USDA=7.647
NC_035079.1	25110061	.	A	T	.	.	MAF_INRAE=10.526
NC_035079.1	25110083	.	CCCT	CCCG	.	.	MAF_USDA=22.917
NC_035079.1	25110086	.	T	G	.	.	MAF_INRAE=31.646;MAF_USDA=11.475
NC_035079.1	25110093	.	A	G	.	.	MAF_INRAE=10.526
NC_035079.1	25110322	.	G	A	.	.	MAF_USDA=2.459
NC_035079.1	25110346	.	C	A	.	.	MAF_INRAE=10.526
NC_035079.1	25110409	.	C	T	.	.	MAF_INRAE=8.333;MAF_USDA=8.333
NC_035079.1	25110478	.	A	T	.	.	MAF_USDA=2.459
NC_035079.1	25110549	.	C	T	.	.	MAF_USDA=14.583
NC_035079.1	25110606	.	C	T	.	.	MAF_INRAE=31.646;MAF_USDA=12.295
NC_035079.1	25110671	.	G	T	.	.	MAF_USDA=14.583
NC_035079.1	25110946	.	A	C	.	.	MAF_INRAE=23.418;MAF_USDA=10.656
NC_035079.1	25111016	.	G	C	.	.	MAF_INRAE=6.962;MAF_USDA=23.529
NC_035079.1	25111081	.	A	G	.	.	MAF_INRAE=8.333;MAF_USDA=8.333
NC_035079.1	25111168	.	G	T	.	.	MAF_INRAE=25.949;MAF_USDA=8.824
NC_035079.1	25111237	.	A	G	.	.	MAF_USDA=14.583
NC_035079.1	25111462	.	C	A	.	.	MAF_INRAE=6.962;MAF_USDA=14.706
NC_035079.1	25111517	.	G	A	.	.	MAF_INRAE=3.333;MAF_USDA=9.836
NC_035079.1	25111539	.	A	C	.	.	MAF_USDA=3.279
NC_035079.1	25111553	.	A	C	.	.	MAF_INRAE=22.152;MAF_USDA=6.557
NC_035079.1	25111652	.	A	T	.	.	MAF_INRAE=12.025;MAF_USDA=7.377
NC_035079.1	25111708	.	A	C	.	.	MAF_INRAE=19.62;MAF_USDA=31.765
NC_035079.1	25111964	.	A	C	.	.	MAF_USDA=23.77
NC_035079.1	25112010	.	C	A	.	.	MAF_USDA=5.738
NC_035079.1	25112025	.	C	G	.	.	MAF_INRAE=25.949;MAF_USDA=10.588
NC_035079.1	25112030	.	C	T	.	.	MAF_USDA=2.459
NC_035079.1	25112070	.	T	A	.	.	MAF_INRAE=13.924;MAF_USDA=4.118
NC_035079.1	25112188	.	C	T	.	.	MAF_INRAE=3.333;MAF_USDA=6.557
NC_035079.1	25112550	.	G	T	.	.	MAF_USDA=2.353
NC_035079.1	25112626	.	G	A	.	.	MAF_USDA=1.639
NC_035079.1	25112627	.	C	A	.	.	MAF_USDA=1.639
NC_035079.1	25112637	.	C	A	.	.	MAF_INRAE=26.582;MAF_USDA=10.588
NC_035079.1	25112654	.	T	A	.	.	MAF_INRAE=26.582;MAF_USDA=10.0
NC_035079.1	25112656	.	G	A	.	.	MAF_USDA=2.459
NC_035079.1	25112779	.	G	C	.	.	MAF_USDA=4.098
NC_035079.1	25112818	.	A	T	.	.	MAF_INRAE=25.316;MAF_USDA=8.824
NC_035079.1	25112860	.	C	A	.	.	MAF_INRAE=45.57
NC_035079.1	25112867	.	A	T	.	.	MAF_USDA=1.639
NC_035079.1	25112871	.	G	T	.	.	MAF_USDA=1.639
NC_035079.1	25112893	.	C	A	.	.	MAF_USDA=8.333
NC_035079.1	25112914	.	T	A	.	.	MAF_USDA=1.639
NC_035079.1	25112955	.	C	A	.	.	MAF_USDA=2.459
NC_035079.1	25112970	.	A	C	.	.	MAF_USDA=4.918
NC_035079.1	25112985	.	A	G	.	.	MAF_INRAE=6.962
NC_035079.1	25112986	.	C	A	.	.	MAF_USDA=1.639
NC_035079.1	25112993	.	C	T	.	.	MAF_USDA=2.459
NC_035079.1	25113007	.	C	A	.	.	MAF_USDA=10.656
NC_035079.1	25113070	.	A	T	.	.	MAF_INRAE=25.949;MAF_USDA=5.294
NC_035079.1	25113084	.	C	A	.	.	MAF_USDA=1.639
NC_035079.1	25113115	.	C	A	.	.	MAF_INRAE=25.949;MAF_USDA=5.882
NC_035079.1	25113304	.	G	A	.	.	MAF_USDA=4.918
NC_035079.1	25113315	.	A	G	.	.	MAF_INRAE=25.949;MAF_USDA=10.588
NC_035079.1	25113323	.	G	C	.	.	MAF_INRAE=41.139;MAF_USDA=20.0
NC_035079.1	25113363	.	C	T	.	.	MAF_INRAE=2.532;MAF_USDA=10.417
NC_035079.1	25113435	.	C	T	.	.	MAF_USDA=14.583
NC_035079.1	25113478	.	A	T	.	.	MAF_USDA=3.529
NC_035079.1	25113479	.	T	A	.	.	MAF_USDA=3.529
NC_035079.1	25113484	.	G	T	.	.	MAF_USDA=4.118
NC_035079.1	25113596	.	T	G	.	.	MAF_USDA=1.639
NC_035079.1	25113638	.	A	C	.	.	MAF_INRAE=25.949;MAF_USDA=14.118
NC_035079.1	25113673	.	T	A	.	.	MAF_INRAE=17.089;MAF_USDA=15.882
NC_035079.1	25113683	.	G	T	.	.	MAF_USDA=1.639
NC_035079.1	25113749	.	G	A	.	.	MAF_USDA=3.279
NC_035079.1	25113787	.	T	A	.	.	MAF_USDA=3.279
NC_035079.1	25113898	.	A	C	.	.	MAF_INRAE=5.696
NC_035079.1	25114033	.	C	T	.	.	MAF_USDA=14.706
NC_035079.1	25114034	.	T	C	.	.	MAF_INRAE=4.43;MAF_USDA=20.588
NC_035079.1	25114035	.	G	A	.	.	MAF_USDA=14.706
NC_035079.1	25114058	.	C	T	.	.	MAF_INRAE=10.526;MAF_USDA=41.765
NC_035079.1	25114060	.	T	C	.	.	MAF_USDA=26.471
NC_035079.1	25114068	.	A	C	.	.	MAF_USDA=13.529
NC_035079.1	25114071	.	G	C	.	.	MAF_INRAE=10.526;MAF_USDA=8.824
NC_035079.1	25114072	.	G	A	.	.	MAF_INRAE=42.105;MAF_USDA=17.647
NC_035079.1	25114093	.	G	A	.	.	MAF_INRAE=36.842;MAF_USDA=45.833
NC_035079.1	25114094	.	T	A	.	.	MAF_USDA=33.333
NC_035079.1	25114098	.	C	T	.	.	MAF_INRAE=2.5;MAF_USDA=22.917
NC_035079.1	25114099	.	A	G	.	.	MAF_INRAE=2.5;MAF_USDA=22.917
NC_035079.1	25114111	.	T	C	.	.	MAF_USDA=29.167
NC_035079.1	25114124	.	G	A	.	.	MAF_USDA=16.949
NC_035079.1	25114126	.	T	G	.	.	MAF_INRAE=38.333;MAF_USDA=36.747
NC_035079.1	25114164	.	C	T	.	.	MAF_INRAE=5.696;MAF_USDA=33.529
NC_035079.1	25114167	.	C	T	.	.	MAF_USDA=2.459
NC_035079.1	25114179	.	C	T	.	.	MAF_INRAE=14.557;MAF_USDA=36.471
NC_035079.1	25114190	.	G	A	.	.	MAF_INRAE=33.544;MAF_USDA=41.176
NC_035079.1	25114195	.	T	C	.	.	MAF_INRAE=33.544;MAF_USDA=40.0
NC_035079.1	25114202	.	C	G	.	.	MAF_INRAE=5.063;MAF_USDA=2.083
NC_035079.1	25114208	.	G	C	.	.	MAF_INRAE=5.696;MAF_USDA=8.824
NC_035079.1	25114211	.	A	G	.	.	MAF_INRAE=4.167;MAF_USDA=9.412
NC_035079.1	25114270	.	C	A	.	.	MAF_INRAE=10.526;MAF_USDA=6.471
NC_035079.1	25114271	.	A	G	.	.	MAF_USDA=6.471
NC_035079.1	25114283	.	T	G	.	.	MAF_USDA=6.557
NC_035079.1	25114326	.	C	T	.	.	MAF_USDA=2.459
NC_035079.1	25114346	.	G	A	.	.	MAF_USDA=5.738
NC_035079.1	25114366	.	G	T	.	.	MAF_USDA=5.294
NC_035079.1	25114408	.	C	T	.	.	MAF_USDA=23.77
NC_035079.1	25114446	.	A	C	.	.	MAF_INRAE=6.962;MAF_USDA=31.765
NC_035079.1	25114549	.	G	A	.	.	MAF_INRAE=18.354;MAF_USDA=4.167
NC_035079.1	25114622	.	G	T	.	.	MAF_INRAE=50.0;MAF_USDA=26.471
NC_035079.1	25114666	.	C	T	.	.	MAF_INRAE=2.532;MAF_USDA=8.333
NC_035079.1	25114667	.	A	T	.	.	MAF_INRAE=3.333;MAF_USDA=6.557
NC_035079.1	25114702	.	A	G	.	.	MAF_USDA=4.098
NC_035079.1	25114703	.	A	G	.	.	MAF_USDA=14.118
NC_035079.1	25114771	.	G	T	.	.	MAF_INRAE=27.848;MAF_USDA=10.0
NC_035079.1	25114777	.	A	C	.	.	MAF_INRAE=37.975;MAF_USDA=35.294
NC_035079.1	25114951	.	A	C	.	.	MAF_INRAE=47.468;MAF_USDA=28.235
NC_035079.1	25114954	.	A	C	.	.	MAF_USDA=2.459
NC_035079.1	25114969	.	A	T	.	.	MAF_USDA=5.738
NC_035079.1	25115101	.	C	T	.	.	MAF_INRAE=27.848;MAF_USDA=10.0
NC_035079.1	25115148	.	T	A	.	.	MAF_USDA=4.918
NC_035079.1	25115176	.	G	A	.	.	MAF_USDA=4.918
NC_035079.1	25115206	.	G	A	.	.	MAF_INRAE=47.468;MAF_USDA=22.353
NC_035079.1	25115209	.	T	C	.	.	MAF_INRAE=44.167;MAF_USDA=22.941
NC_035079.1	25115218	.	G	T	.	.	MAF_USDA=2.459
NC_035079.1	25115234	.	A	C	.	.	MAF_INRAE=3.333;MAF_USDA=6.557
NC_035079.1	25115245	.	A	T	.	.	MAF_USDA=2.083
NC_035079.1	25115247	.	A	C	.	.	MAF_USDA=4.918
NC_035079.1	25115252	.	A	G	.	.	MAF_INRAE=2.632;MAF_USDA=29.508
NC_035079.1	25115259	.	A	G	.	.	MAF_INRAE=50.0;MAF_USDA=44.706
NC_035079.1	25115263	.	A	T	.	.	MAF_INRAE=30.833;MAF_USDA=9.412
NC_035079.1	25115272	.	T	A	.	.	MAF_INRAE=47.468;MAF_USDA=22.941
NC_035079.1	25115273	.	A	T	.	.	MAF_INRAE=44.167;MAF_USDA=22.353
NC_035079.1	25115279	.	C	T	.	.	MAF_INRAE=46.835;MAF_USDA=22.353
NC_035079.1	25115282	.	A	C	.	.	MAF_INRAE=44.167;MAF_USDA=22.353
NC_035079.1	25115302	.	T	A	.	.	MAF_INRAE=29.114;MAF_USDA=16.471
NC_035079.1	25115303	.	G	C	.	.	MAF_INRAE=31.667;MAF_USDA=16.471
NC_035079.1	25115337	.	G	A	.	.	MAF_USDA=2.941
NC_035079.1	25115356	.	G	A	.	.	MAF_USDA=4.098
NC_035079.1	25115448	.	A	T	.	.	MAF_INRAE=50.0;MAF_USDA=27.647
NC_035079.1	25115469	.	G	T	.	.	MAF_INRAE=41.139;MAF_USDA=18.235
NC_035079.1	25115519	.	C	A	.	.	MAF_INRAE=2.532;MAF_USDA=8.333
NC_035079.1	25115550	.	C	T	.	.	MAF_USDA=14.706
NC_035079.1	25115551	.	C	A	.	.	MAF_USDA=1.639
NC_035079.1	25115557	.	G	A	.	.	MAF_INRAE=13.924;MAF_USDA=2.353
NC_035079.1	25115620	.	T	C	.	.	MAF_INRAE=6.962;MAF_USDA=8.824
NC_035079.1	25115621	.	T	C	.	.	MAF_USDA=8.333
NC_035079.1	25115623	.	T	A	.	.	MAF_USDA=8.333
NC_035079.1	25115673	.	A	T	.	.	MAF_USDA=2.083
NC_035079.1	25115692	.	G	C	.	.	MAF_USDA=3.279
NC_035079.1	25115733	.	A	C	.	.	MAF_INRAE=15.0
NC_035079.1	25115744	.	A	T	.	.	MAF_USDA=22.917
NC_035079.1	25115921	.	G	T	.	.	MAF_INRAE=29.167
NC_035079.1	25115991	.	G	A	.	.	MAF_USDA=14.706
NC_035079.1	25116042	.	A	G	.	.	MAF_USDA=4.918
NC_035079.1	25116087	.	A	G	.	.	MAF_USDA=24.59
NC_035079.1	25116099	.	C	T	.	.	MAF_INRAE=47.468;MAF_USDA=28.824
NC_035079.1	25116112	.	G	A	.	.	MAF_INRAE=47.468;MAF_USDA=23.529
NC_035079.1	25116116	.	T	C	.	.	MAF_USDA=3.279
NC_035079.1	25116129	.	G	A	.	.	MAF_INRAE=22.152;MAF_USDA=6.557
NC_035079.1	25116194	.	G	A	.	.	MAF_INRAE=6.962;MAF_USDA=10.0
NC_035079.1	25116203	.	G	A	.	.	MAF_INRAE=27.848;MAF_USDA=10.0
NC_035079.1	25116309	.	G	A	.	.	MAF_INRAE=48.101;MAF_USDA=28.235
NC_035079.1	25116357	.	G	A	.	.	MAF_USDA=9.167
NC_035079.1	25116360	.	T	C	.	.	MAF_INRAE=3.333;MAF_USDA=3.279
NC_035079.1	25116434	.	C	T	.	.	MAF_USDA=1.639
NC_035079.1	25116474	.	A	T	.	.	MAF_INRAE=47.468;MAF_USDA=28.235
NC_035079.1	25116483	.	A	T	.	.	MAF_INRAE=47.468;MAF_USDA=27.647
NC_035079.1	25116520	.	G	A	.	.	MAF_USDA=2.083
NC_035079.1	25116528	.	A	C	.	.	MAF_INRAE=47.468;MAF_USDA=27.647
NC_035079.1	25116535	.	A	C	.	.	MAF_INRAE=28.481;MAF_USDA=9.412
NC_035079.1	25116596	.	C	T	.	.	MAF_INRAE=47.468;MAF_USDA=28.824
NC_035079.1	25116619	.	C	T	.	.	MAF_USDA=1.639
NC_035079.1	25116681	.	A	T	.	.	MAF_INRAE=46.203;MAF_USDA=45.833
NC_035079.1	25116698	.	C	A	.	.	MAF_USDA=1.176
NC_035079.1	25116704	.	G	A	.	.	MAF_USDA=2.459
NC_035079.1	25116758	.	G	A	.	.	MAF_INRAE=8.333;MAF_USDA=8.333
NC_035079.1	25116800	.	C	T	.	.	MAF_INRAE=3.333;MAF_USDA=6.557
NC_035079.1	25116803	.	A	G	.	.	MAF_USDA=13.529
NC_035079.1	25116810	.	A	C	.	.	MAF_USDA=5.952
NC_035079.1	25116811	.	A	C	.	.	MAF_USDA=5.952
NC_035079.1	25116871	.	C	T	.	.	MAF_USDA=17.647
NC_035079.1	25116929	.	A	C	.	.	MAF_USDA=4.098
NC_035079.1	25117131	.	C	T	.	.	MAF_USDA=14.583
NC_035079.1	25117132	.	C	T	.	.	MAF_INRAE=13.924;MAF_USDA=2.941
NC_035079.1	25117136	.	G	A	.	.	MAF_INRAE=45.57;MAF_USDA=37.647
NC_035079.1	25117173	.	C	A	.	.	MAF_INRAE=3.333;MAF_USDA=7.377
NC_035079.1	25117195	.	A	G	.	.	MAF_USDA=25.41
NC_035079.1	25117214	.	G	C	.	.	MAF_INRAE=45.57;MAF_USDA=38.235
NC_035079.1	25117321	.	T	C	.	.	MAF_INRAE=46.203;MAF_USDA=37.647
NC_035079.1	25117372	.	G	A	.	.	MAF_INRAE=45.57;MAF_USDA=37.059
NC_035079.1	25117393	.	A	C	.	.	MAF_USDA=2.459
NC_035079.1	25117394	.	A	T	.	.	MAF_USDA=1.639
NC_035079.1	25117455	.	C	T	.	.	MAF_USDA=2.353
NC_035079.1	25117464	.	C	A	.	.	MAF_INRAE=45.57;MAF_USDA=37.647
NC_035079.1	25117647	.	A	G	.	.	MAF_USDA=14.583
NC_035079.1	25117652	.	G	T	.	.	MAF_INRAE=3.333;MAF_USDA=6.557
NC_035079.1	25117657	.	C	A	.	.	MAF_USDA=24.59
NC_035079.1	25117661	.	T	G	.	.	MAF_INRAE=50.0;MAF_USDA=37.647
NC_035079.1	25117666	.	A	C	.	.	MAF_INRAE=45.57;MAF_USDA=37.647
NC_035079.1	25117698	.	T	A	.	.	MAF_USDA=3.279
NC_035079.1	25117700	.	A	T	.	.	MAF_USDA=24.59
NC_035079.1	25117701	.	A	T	.	.	MAF_USDA=24.59
NC_035079.1	25117702	.	A	T	.	.	MAF_INRAE=19.167;MAF_USDA=18.824
NC_035079.1	25117806	.	C	A	.	.	MAF_INRAE=23.418;MAF_USDA=3.529
NC_035079.1	25117874	.	T	A	.	.	MAF_INRAE=1.667;MAF_USDA=20.833
NC_035079.1	25117877	.	A	G	.	.	MAF_INRAE=45.57;MAF_USDA=38.824
NC_035079.1	25117883	.	C	A	.	.	MAF_INRAE=31.013;MAF_USDA=27.083
NC_035079.1	25117902	.	C	T	.	.	MAF_USDA=1.176
NC_035079.1	25118174	.	G	T	.	.	MAF_USDA=4.098
NC_035079.1	25118219	.	G	A	.	.	MAF_INRAE=13.291;MAF_USDA=20.0
NC_035079.1	25118236	.	C	T	.	.	MAF_INRAE=13.291;MAF_USDA=20.0
NC_035079.1	25118295	.	C	T	.	.	MAF_INRAE=9.494;MAF_USDA=11.765
NC_035079.1	25118532	.	C	T	.	.	MAF_USDA=10.656
NC_035079.1	25118583	.	C	T	.	.	MAF_INRAE=9.494;MAF_USDA=1.639
NC_035079.1	25118603	.	G	T	.	.	MAF_USDA=22.917
NC_035079.1	25118628	.	G	T	.	.	MAF_INRAE=27.848;MAF_USDA=15.882
NC_035079.1	25118650	.	T	A	.	.	MAF_INRAE=10.526;MAF_USDA=4.098
NC_035079.1	25118722	.	C	T	.	.	MAF_USDA=2.459
NC_035079.1	25118732	.	T	A	.	.	MAF_USDA=5.882
NC_035079.1	25118884	.	C	T	.	.	MAF_USDA=3.279
NC_035079.1	25118939	.	C	T	.	.	MAF_INRAE=9.494;MAF_USDA=1.639
NC_035079.1	25118980	.	T	C	.	.	MAF_USDA=24.59
NC_035079.1	25118981	.	T	G	.	.	MAF_USDA=24.59
NC_035079.1	25119138	.	G	A	.	.	MAF_USDA=2.353
NC_035079.1	25119354	.	C	T	.	.	MAF_INRAE=22.785;MAF_USDA=4.118
NC_035079.1	25119376	.	C	A	.	.	MAF_INRAE=3.333;MAF_USDA=6.667
NC_035079.1	25119526	.	C	T	.	.	MAF_INRAE=13.924;MAF_USDA=2.353
NC_035079.1	25119542	.	G	A	.	.	MAF_USDA=14.583
NC_035079.1	25119671	.	G	A	.	.	MAF_USDA=1.639
NC_035079.1	25119693	.	C	T	.	.	MAF_INRAE=13.924;MAF_USDA=2.353
NC_035079.1	25119703	.	G	T	.	.	MAF_USDA=3.279
NC_035079.1	25119753	.	G	A	.	.	MAF_USDA=2.459
NC_035079.1	25119790	.	T	G	.	.	MAF_USDA=7.059
NC_035079.1	25119808	.	G	T	.	.	MAF_INRAE=13.924;MAF_USDA=2.353
NC_035079.1	25119837	.	C	T	.	.	MAF_INRAE=13.291;MAF_USDA=16.471
NC_035079.1	25119877	.	C	G	.	.	MAF_USDA=2.353
NC_035079.1	25119880	.	A	G	.	.	MAF_INRAE=13.291;MAF_USDA=16.471
NC_035079.1	25119882	.	G	T	.	.	MAF_USDA=1.639
NC_035079.1	25119931	.	G	T	.	.	MAF_INRAE=5.263
NC_035079.1	25119942	.	G	A	.	.	MAF_INRAE=5.263
NC_035079.1	25119993	.	G	T	.	.	MAF_USDA=6.471
NC_035079.1	25120001	.	G	T	.	.	MAF_USDA=3.279
NC_035079.1	25120006	.	G	A	.	.	MAF_INRAE=5.696
NC_035079.1	25120122	.	C	T	.	.	MAF_USDA=1.639
NC_035079.1	25120134	.	A	G	.	.	MAF_USDA=1.639
NC_035079.1	25120182	.	C	T	.	.	MAF_INRAE=41.139;MAF_USDA=20.833
NC_035079.1	25120198	.	G	A	.	.	MAF_INRAE=31.013;MAF_USDA=13.69
NC_035079.1	25120226	.	G	T	.	.	MAF_USDA=2.083
NC_035079.1	25120227	.	C	T	.	.	MAF_USDA=2.353
NC_035079.1	25120339	.	T	G	.	.	MAF_INRAE=13.924;MAF_USDA=2.353
NC_035079.1	25120422	.	G	A	.	.	MAF_USDA=2.941
NC_035079.1	25120428	.	A	C	.	.	MAF_INRAE=8.333;MAF_USDA=8.333
NC_035079.1	25120509	.	C	T	.	.	MAF_USDA=5.833
NC_035079.1	25120522	.	G	T	.	.	MAF_USDA=5.833
NC_035079.1	25120548	.	G	A	.	.	MAF_USDA=1.667
NC_035079.1	25120564	.	C	A	.	.	MAF_USDA=1.639
NC_035079.1	25120577	.	A	C	.	.	MAF_USDA=5.738
NC_035079.1	25120644	.	C	T	.	.	MAF_INRAE=13.924;MAF_USDA=4.167
NC_035079.1	25120664	.	T	C	.	.	MAF_USDA=6.557
NC_035079.1	25120670	.	A	C	.	.	MAF_USDA=5.738
NC_035079.1	25120671	.	A	T	.	.	MAF_USDA=5.738
NC_035079.1	25120693	.	C	G	.	.	MAF_USDA=5.738
NC_035079.1	25120725	.	T	C	.	.	MAF_USDA=5.738
NC_035079.1	25120747	.	C	T	.	.	MAF_USDA=5.738
NC_035079.1	25120835	.	T	A	.	.	MAF_INRAE=13.924;MAF_USDA=2.353
NC_035079.1	25120898	.	T	C	.	.	MAF_USDA=3.279
NC_035079.1	25120919	.	G	A	.	.	MAF_USDA=14.583
NC_035079.1	25120923	.	T	C	.	.	MAF_USDA=6.557
NC_035079.1	25121031	.	C	T	.	.	MAF_INRAE=41.139;MAF_USDA=22.619
NC_035079.1	25121039	.	A	G	.	.	MAF_USDA=6.667
NC_035079.1	25121041	.	G	A	.	.	MAF_USDA=7.5
NC_035079.1	25121047	.	G	A	.	.	MAF_USDA=6.557
NC_035079.1	25121074	.	C	T	.	.	MAF_USDA=5.738
NC_035079.1	25121115	.	G	A	.	.	MAF_USDA=5.738
NC_035079.1	25121187	.	A	T	.	.	MAF_USDA=5.738
NC_035079.1	25121292	.	C	T	.	.	MAF_INRAE=13.924;MAF_USDA=2.941
NC_035079.1	25121332	.	A	T	.	.	MAF_INRAE=45.57;MAF_USDA=30.0
NC_035079.1	25121367	.	G	A	.	.	MAF_USDA=1.639
NC_035079.1	25121410	.	C	T	.	.	MAF_INRAE=45.57;MAF_USDA=28.824
NC_035079.1	25121493	.	T	C	.	.	MAF_INRAE=13.924;MAF_USDA=2.353
NC_035079.1	25121509	.	A	T	.	.	MAF_USDA=5.738
NC_035079.1	25121569	.	G	A	.	.	MAF_USDA=2.353
NC_035079.1	25121573	.	T	C	.	.	MAF_USDA=6.557
NC_035079.1	25121595	.	T	C	.	.	MAF_INRAE=45.57;MAF_USDA=48.824
NC_035079.1	25121687	.	C	A	.	.	MAF_USDA=1.639
NC_035079.1	25121732	.	A	G	.	.	MAF_USDA=6.471
NC_035079.1	25121739	.	A	G	.	.	MAF_USDA=2.459
NC_035079.1	25121779	.	T	G	.	.	MAF_USDA=2.459
NC_035079.1	25121795	.	C	T	.	.	MAF_INRAE=13.924;MAF_USDA=2.353
NC_035079.1	25121907	.	G	A	.	.	MAF_USDA=6.557
NC_035079.1	25121908	.	G	C	.	.	MAF_INRAE=28.481;MAF_USDA=10.0
NC_035079.1	25122065	.	G	A	.	.	MAF_USDA=2.459
NC_035079.1	25122111	.	A	C	.	.	MAF_INRAE=3.333;MAF_USDA=2.459
NC_035079.1	25122145	.	G	A	.	.	MAF_INRAE=3.333;MAF_USDA=3.279
NC_035079.1	25122180	.	G	T	.	.	MAF_INRAE=45.57;MAF_USDA=23.529
NC_035079.1	25122227	.	A	C	.	.	MAF_USDA=4.098
NC_035079.1	25122390	.	C	A	.	.	MAF_INRAE=3.333;MAF_USDA=4.706
NC_035079.1	25122410	.	A	T	.	.	MAF_USDA=2.353
NC_035079.1	25122411	.	T	C	.	.	MAF_USDA=9.836
NC_035079.1	25122477	.	A	C	.	.	MAF_INRAE=8.333;MAF_USDA=8.333
NC_035079.1	25122556	.	C	T	.	.	MAF_INRAE=13.291;MAF_USDA=15.294
NC_035079.1	25122641	.	T	G	.	.	MAF_INRAE=13.291;MAF_USDA=14.706
NC_035079.1	25122713	.	T	C	.	.	MAF_INRAE=41.139;MAF_USDA=22.353
NC_035079.1	25122727	.	T	G	.	.	MAF_USDA=9.016
NC_035079.1	25122742	.	A	G	.	.	MAF_INRAE=43.038;MAF_USDA=36.471
NC_035079.1	25122745	.	G	A	.	.	MAF_INRAE=4.167;MAF_USDA=7.647
NC_035079.1	25122764	.	C	G	.	.	MAF_INRAE=13.291;MAF_USDA=12.941
NC_035079.1	25122836	.	C	T	.	.	MAF_INRAE=3.333
NC_035079.1	25122867	.	A	C	.	.	MAF_INRAE=10.526
NC_035079.1	25122976	.	C	A	.	.	MAF_USDA=5.882
NC_035079.1	25123032	.	A	T	.	.	MAF_INRAE=3.333;MAF_USDA=3.279
NC_035079.1	25123033	.	G	A	.	.	MAF_INRAE=3.333;MAF_USDA=3.279
NC_035079.1	25123073	.	C	T	.	.	MAF_INRAE=43.671;MAF_USDA=48.235
NC_035079.1	25123123	.	G	A	.	.	MAF_INRAE=3.333;MAF_USDA=4.098
NC_035079.1	25123140	.	A	T	.	.	MAF_INRAE=13.924;MAF_USDA=33.529
NC_035079.1	25123160	.	T	A	.	.	MAF_INRAE=8.333;MAF_USDA=14.118
NC_035079.1	25123216	.	T	G	.	.	MAF_USDA=1.639
NC_035079.1	25123220	.	T	C	.	.	MAF_USDA=25.41
NC_035079.1	25123224	.	T	C	.	.	MAF_USDA=8.333
NC_035079.1	25123318	.	C	A	.	.	MAF_INRAE=25.833
NC_035079.1	25123370	.	T	A	.	.	MAF_USDA=8.333
NC_035079.1	25123372	.	C	T	.	.	MAF_USDA=8.333
NC_035079.1	25123377	.	C	T	.	.	MAF_USDA=1.639
NC_035079.1	25123379	.	A	T	.	.	MAF_USDA=8.333
NC_035079.1	25123391	.	T	C	.	.	MAF_INRAE=3.333;MAF_USDA=4.098
NC_035079.1	25123433	.	T	C	.	.	MAF_INRAE=8.333;MAF_USDA=15.294
NC_035079.1	25123497	.	A	G	.	.	MAF_USDA=30.328
NC_035079.1	25123500	.	G	A	.	.	MAF_USDA=2.459
NC_035079.1	25123522	.	G	A	.	.	MAF_USDA=5.882
NC_035079.1	25123563	.	C	T	.	.	MAF_INRAE=9.494;MAF_USDA=1.639
NC_035079.1	25123576	.	A	C	.	.	MAF_INRAE=43.333;MAF_USDA=39.412
NC_035079.1	25123578	.	CT	CA	.	.	MAF_USDA=50.0
NC_035079.1	25123579	.	T	A	.	.	MAF_INRAE=43.333;MAF_USDA=31.967
NC_035079.1	25123600	.	G	T	.	.	MAF_USDA=2.459
NC_035079.1	25123682	.	C	G	.	.	MAF_INRAE=3.333;MAF_USDA=2.459
NC_035079.1	25123863	.	T	G	.	.	MAF_USDA=3.279
NC_035079.1	25123901	.	C	A	.	.	MAF_INRAE=8.333;MAF_USDA=8.333
NC_035079.1	25123926	.	A	C	.	.	MAF_USDA=1.639
NC_035079.1	25123970	.	C	T	.	.	MAF_INRAE=41.139;MAF_USDA=31.25
NC_035079.1	25123987	.	C	A	.	.	MAF_INRAE=2.5;MAF_USDA=2.459
NC_035079.1	25123994	.	A	T	.	.	MAF_USDA=14.583
NC_035079.1	25124006	.	G	T	.	.	MAF_USDA=14.583
NC_035079.1	25124008	.	G	C	.	.	MAF_USDA=14.583
NC_035079.1	25124205	.	T	A	.	.	MAF_INRAE=48.101;MAF_USDA=33.529
NC_035079.1	25124226	.	C	G	.	.	MAF_USDA=2.941
NC_035079.1	25124403	.	T	C	.	.	MAF_INRAE=8.333;MAF_USDA=8.333
NC_035079.1	25124569	.	A	G	.	.	MAF_INRAE=9.494;MAF_USDA=16.471
NC_035079.1	25124660	.	T	C	.	.	MAF_USDA=1.639
NC_035079.1	25124674	.	A	T	.	.	MAF_USDA=4.098
NC_035079.1	25124795	.	C	T	.	.	MAF_USDA=2.459
NC_035079.1	25124862	.	A	T	.	.	MAF_INRAE=3.333;MAF_USDA=2.459
NC_035079.1	25124894	.	G	A	.	.	MAF_USDA=5.882
NC_035079.1	25124897	.	C	T	.	.	MAF_INRAE=41.139;MAF_USDA=20.588
NC_035079.1	25124984	.	C	G	.	.	MAF_INRAE=3.333;MAF_USDA=2.459
NC_035079.1	25125043	.	C	T	.	.	MAF_USDA=1.639
NC_035079.1	25125057	.	T	C	.	.	MAF_USDA=9.016
NC_035079.1	25125061	.	G	T	.	.	MAF_USDA=2.941
NC_035079.1	25125069	.	G	T	.	.	MAF_USDA=1.176
NC_035079.1	25125071	.	T	C	.	.	MAF_USDA=14.754
NC_035079.1	25125072	.	C	T	.	.	MAF_INRAE=6.962;MAF_USDA=8.824
NC_035079.1	25125081	.	G	A	.	.	MAF_USDA=1.639
NC_035079.1	25125105	.	A	T	.	.	MAF_INRAE=44.937;MAF_USDA=24.706
NC_035079.1	25125137	.	C	A	.	.	MAF_INRAE=3.333;MAF_USDA=2.459
NC_035079.1	25125144	.	C	G	.	.	MAF_USDA=1.639
NC_035079.1	25125177	.	A	G	.	.	MAF_USDA=1.639
NC_035079.1	25125178	.	T	C	.	.	MAF_USDA=1.639
NC_035079.1	25125195	.	G	A	.	.	MAF_USDA=2.459
NC_035079.1	25125359	.	G	A	.	.	MAF_USDA=2.941
NC_035079.1	25125387	.	C	A	.	.	MAF_INRAE=3.333;MAF_USDA=2.459
NC_035079.1	25125392	.	G	C	.	.	MAF_USDA=3.279
NC_035079.1	25125401	.	T	C	.	.	MAF_INRAE=8.333;MAF_USDA=8.333
NC_035079.1	25125575	.	T	C	.	.	MAF_USDA=2.459
NC_035079.1	25125658	.	G	T	.	.	MAF_INRAE=20.886;MAF_USDA=13.529
NC_035079.1	25125677	.	G	A	.	.	MAF_USDA=4.918
NC_035079.1	25125681	.	G	A	.	.	MAF_USDA=3.279
NC_035079.1	25125776	.	C	T	.	.	MAF_INRAE=20.0
NC_035079.1	25125785	.	T	A	.	.	MAF_INRAE=6.667
NC_035079.1	25125798	.	G	T	.	.	MAF_INRAE=15.0;MAF_USDA=2.353
NC_035079.1	25125813	.	C	A	.	.	MAF_INRAE=5.833
NC_035079.1	25125814	.	G	A	.	.	MAF_INRAE=30.833;MAF_USDA=21.176
NC_035079.1	25125824	.	C	T	.	.	MAF_INRAE=23.418;MAF_USDA=3.529
NC_035079.1	25125829	.	T	C	.	.	MAF_INRAE=7.5
NC_035079.1	25125837	.	G	A	.	.	MAF_INRAE=2.5
NC_035079.1	25125915	.	T	C	.	.	MAF_USDA=17.059
NC_035079.1	25125936	.	A	G	.	.	MAF_USDA=11.475
NC_035079.1	25125949	.	T	C	.	.	MAF_INRAE=2.5
NC_035079.1	25125950	.	G	A	.	.	MAF_INRAE=2.5
NC_035079.1	25125954	.	C	T	.	.	MAF_INRAE=1.667;MAF_USDA=4.098
NC_035079.1	25125974	.	G	A	.	.	MAF_INRAE=20.253;MAF_USDA=16.667
NC_035079.1	25125976	.	A	G	.	.	MAF_INRAE=10.0
NC_035079.1	25125977	.	G	T	.	.	MAF_INRAE=6.667
NC_035079.1	25125982	.	G	A	.	.	MAF_INRAE=8.333
NC_035079.1	25125984	.	G	A	.	.	MAF_INRAE=1.667
NC_035079.1	25125989	.	C	G	.	.	MAF_INRAE=1.667
NC_035079.1	25125996	.	A	T	.	.	MAF_INRAE=6.667
NC_035079.1	25126027	.	C	T	.	.	MAF_USDA=1.639
NC_035079.1	25126051	.	C	G	.	.	MAF_INRAE=3.333
NC_035079.1	25126052	.	C	A	.	.	MAF_INRAE=2.5;MAF_USDA=2.459
NC_035079.1	25126056	.	G	A	.	.	MAF_INRAE=6.667
NC_035079.1	25126078	.	C	T	.	.	MAF_INRAE=5.0
NC_035079.1	25126120	.	T	G	.	.	MAF_INRAE=1.667;MAF_USDA=2.459
NC_035079.1	25126127	.	C	T	.	.	MAF_INRAE=4.167
NC_035079.1	25126134	.	C	T	.	.	MAF_INRAE=25.949;MAF_USDA=5.882
NC_035079.1	25126237	.	T	C	.	.	MAF_USDA=25.41
NC_035079.1	25126269	.	C	A	.	.	MAF_INRAE=3.333;MAF_USDA=2.459
NC_035079.1	25126355	.	A	C	.	.	MAF_USDA=1.639
NC_035079.1	25126381	.	G	A	.	.	MAF_USDA=4.918
NC_035079.1	25126445	.	A	G	.	.	MAF_USDA=15.574
NC_035079.1	25126464	.	G	A	.	.	MAF_INRAE=8.333;MAF_USDA=8.333
NC_035079.1	25126487	.	C	T	.	.	MAF_USDA=2.459
NC_035079.1	25126492	.	G	T	.	.	MAF_INRAE=2.532;MAF_USDA=8.333
NC_035079.1	25126498	.	T	C	.	.	MAF_USDA=2.459
NC_035079.1	25126509	.	C	T	.	.	MAF_USDA=2.459
NC_035079.1	25126518	.	G	A	.	.	MAF_INRAE=20.833;MAF_USDA=12.353
NC_035079.1	25126521	.	T	C	.	.	MAF_USDA=6.557
NC_035079.1	25126536	.	T	C	.	.	MAF_USDA=2.459
NC_035079.1	25126563	.	T	C	.	.	MAF_USDA=8.197
NC_035079.1	25126574	.	A	G	.	.	MAF_USDA=18.033
NC_035079.1	25126611	.	C	T	.	.	MAF_USDA=4.918
NC_035079.1	25126631	.	C	T	.	.	MAF_INRAE=35.833;MAF_USDA=19.412
NC_035079.1	25126648	.	A	G	.	.	MAF_USDA=9.836
NC_035079.1	25126729	.	C	T	.	.	MAF_USDA=4.098
NC_035079.1	25126814	.	C	T	.	.	MAF_INRAE=3.333;MAF_USDA=2.459
NC_035079.1	25126952	.	T	C	.	.	MAF_USDA=23.77
NC_035079.1	25127027	.	C	T	.	.	MAF_INRAE=25.949;MAF_USDA=15.294
NC_035079.1	25127100	.	A	C	.	.	MAF_USDA=1.639
NC_035079.1	25127155	.	G	A	.	.	MAF_INRAE=25.949;MAF_USDA=19.412
NC_035079.1	25127270	.	C	T	.	.	MAF_INRAE=23.418;MAF_USDA=3.529
NC_035079.1	25127275	.	T	C	.	.	MAF_INRAE=6.962;MAF_USDA=8.824
NC_035079.1	25127442	.	C	A	.	.	MAF_INRAE=43.671;MAF_USDA=21.765
NC_035079.1	25127503	.	C	T	.	.	MAF_USDA=4.098
NC_035079.1	25127507	.	C	T	.	.	MAF_USDA=1.639
NC_035079.1	25127614	.	G	A	.	.	MAF_INRAE=13.924;MAF_USDA=4.118
NC_035079.1	25127629	.	T	C	.	.	MAF_USDA=1.639
NC_035079.1	25127806	.	G	A	.	.	MAF_INRAE=10.526;MAF_USDA=1.639
NC_035079.1	25127858	.	G	A	.	.	MAF_USDA=1.639
NC_035079.1	25127937	.	C	T	.	.	MAF_INRAE=25.949;MAF_USDA=5.882
NC_035079.1	25128005	.	C	G	.	.	MAF_INRAE=8.333;MAF_USDA=8.333
NC_035079.1	25128016	.	T	C	.	.	MAF_USDA=1.639
NC_035079.1	25128028	.	T	A	.	.	MAF_INRAE=2.532;MAF_USDA=8.333
NC_035079.1	25128030	.	G	T	.	.	MAF_INRAE=1.667;MAF_USDA=8.333
NC_035079.1	25128377	.	T	C	.	.	MAF_USDA=1.639
NC_035079.1	25128394	.	A	G	.	.	MAF_USDA=26.23
NC_035079.1	25128405	.	G	A	.	.	MAF_USDA=1.639
NC_035079.1	25128543	.	C	T	.	.	MAF_USDA=2.941
NC_035079.1	25128614	.	C	T	.	.	MAF_INRAE=20.886;MAF_USDA=13.529
NC_035079.1	25128627	.	G	A	.	.	MAF_INRAE=10.526
NC_035079.1	25128633	.	C	T	.	.	MAF_USDA=4.918
NC_035079.1	25128699	.	C	T	.	.	MAF_USDA=2.941
NC_035079.1	25128715	.	C	T	.	.	MAF_INRAE=8.333;MAF_USDA=39.412
NC_035079.1	25128723	.	G	A	.	.	MAF_USDA=4.098
NC_035079.1	25128734	.	G	A	.	.	MAF_USDA=1.639
NC_035079.1	25128759	.	G	A	.	.	MAF_USDA=6.557
NC_035079.1	25128782	.	C	A	.	.	MAF_USDA=1.667
NC_035079.1	25128799	.	T	G	.	.	MAF_INRAE=35.833;MAF_USDA=19.88
NC_035079.1	25128826	.	A	C	.	.	MAF_INRAE=8.333;MAF_USDA=8.333
NC_035079.1	25128847	.	G	A	.	.	MAF_USDA=5.738
NC_035079.1	25128888	.	G	A	.	.	MAF_INRAE=23.418;MAF_USDA=3.529
NC_035079.1	25128985	.	T	C	.	.	MAF_USDA=2.459
NC_035079.1	25128986	.	T	A	.	.	MAF_USDA=9.016
NC_035079.1	25129017	.	T	C	.	.	MAF_USDA=1.639
NC_035079.1	25129047	.	G	A	.	.	MAF_INRAE=20.833;MAF_USDA=14.118
NC_035079.1	25129060	.	C	T	.	.	MAF_INRAE=7.895
NC_035079.1	25129118	.	C	G	.	.	MAF_USDA=17.059
NC_035079.1	25129124	.	T	C	.	.	MAF_USDA=7.377
NC_035079.1	25129126	.	C	A	.	.	MAF_USDA=8.824
NC_035079.1	25129135	.	C	T	.	.	MAF_USDA=3.279
NC_035079.1	25129159	.	C	T	.	.	MAF_USDA=16.667
NC_035079.1	25129374	.	T	G	.	.	MAF_USDA=5.294
NC_035079.1	25129429	.	C	T	.	.	MAF_USDA=6.557
NC_035079.1	25129672	.	G	A	.	.	MAF_USDA=1.176
NC_035079.1	25129675	.	C	T	.	.	MAF_INRAE=25.949;MAF_USDA=5.882
NC_035079.1	25129768	.	G	T	.	.	MAF_INRAE=13.924;MAF_USDA=3.529
NC_035079.1	25129777	.	G	A	.	.	MAF_INRAE=6.329;MAF_USDA=10.588
NC_035079.1	25129813	.	A	G	.	.	MAF_INRAE=10.526;MAF_USDA=4.167
NC_035079.1	25129829	.	A	T	.	.	MAF_INRAE=20.253;MAF_USDA=15.294
NC_035079.1	25129878	.	G	A	.	.	MAF_USDA=6.557
NC_035079.1	25129914	.	A	G	.	.	MAF_USDA=4.918
NC_035079.1	25129959	.	A	G	.	.	MAF_USDA=15.882
NC_035079.1	25129961	.	T	C	.	.	MAF_USDA=4.167
NC_035079.1	25129962	.	T	A	.	.	MAF_USDA=4.167
NC_035079.1	25129972	.	T	C	.	.	MAF_USDA=4.098
NC_035079.1	25129986	.	G	T	.	.	MAF_INRAE=2.532;MAF_USDA=2.083
NC_035079.1	25130030	.	C	T	.	.	MAF_INRAE=20.886;MAF_USDA=14.706
NC_035079.1	25130046	.	T	A	.	.	MAF_USDA=2.083
NC_035079.1	25130049	.	C	T	.	.	MAF_USDA=2.083
NC_035079.1	25130055	.	G	A	.	.	MAF_INRAE=18.354;MAF_USDA=4.167
NC_035079.1	25130098	.	T	A	.	.	MAF_INRAE=8.333;MAF_USDA=25.882
NC_035079.1	25130099	.	A	G	.	.	MAF_USDA=1.639
NC_035079.1	25130101	.	C	T	.	.	MAF_INRAE=3.333;MAF_USDA=1.639
NC_035079.1	25130137	.	G	T	.	.	MAF_INRAE=13.924;MAF_USDA=2.353
NC_035079.1	25130260	.	C	G	.	.	MAF_USDA=2.459
NC_035079.1	25130264	.	C	T	.	.	MAF_USDA=2.459
NC_035079.1	25130350	.	C	T	.	.	MAF_INRAE=13.924;MAF_USDA=4.118
NC_035079.1	25130359	.	C	A	.	.	MAF_INRAE=25.949;MAF_USDA=5.882
NC_035079.1	25130450	.	C	A	.	.	MAF_INRAE=13.924;MAF_USDA=4.167
NC_035079.1	25130451	.	C	T	.	.	MAF_INRAE=15.0;MAF_USDA=2.941
NC_035079.1	25130539	.	T	G	.	.	MAF_USDA=1.639
NC_035079.1	25130601	.	C	T	.	.	MAF_USDA=4.918
NC_035079.1	25130900	.	A	T	.	.	MAF_USDA=1.639
NC_035079.1	25130912	.	G	T	.	.	MAF_USDA=1.176
NC_035079.1	25130932	.	A	C	.	.	MAF_USDA=1.639
NC_035079.1	25130945	.	A	T	.	.	MAF_INRAE=8.333;MAF_USDA=11.176
NC_035079.1	25130986	.	C	A	.	.	MAF_USDA=2.083
NC_035079.1	25131063	.	A	C	.	.	MAF_USDA=3.279
NC_035079.1	25131132	.	C	A	.	.	MAF_USDA=3.279
NC_035079.1	25131187	.	T	G	.	.	MAF_INRAE=8.333;MAF_USDA=8.333
NC_035079.1	25131280	.	A	T	.	.	MAF_USDA=7.377
NC_035079.1	25131356	.	C	A	.	.	MAF_INRAE=10.526
NC_035079.1	25131404	.	T	C	.	.	MAF_INRAE=20.886;MAF_USDA=15.882
NC_035079.1	25131409	.	T	C	.	.	MAF_USDA=9.016
NC_035079.1	25131451	.	T	A	.	.	MAF_USDA=1.639
NC_035079.1	25131596	.	C	A	.	.	MAF_INRAE=2.532;MAF_USDA=8.333
NC_035079.1	25131634	.	G	T	.	.	MAF_USDA=1.667
NC_035079.1	25131776	.	C	T	.	.	MAF_INRAE=10.526
NC_035079.1	25131803	.	C	G	.	.	MAF_USDA=1.639
NC_035079.1	25131816	.	C	A	.	.	MAF_INRAE=3.333;MAF_USDA=2.459
NC_035079.1	25131981	.	T	G	.	.	MAF_INRAE=3.333;MAF_USDA=11.765
NC_035079.1	25132004	.	C	T	.	.	MAF_INRAE=25.949;MAF_USDA=5.882
NC_035079.1	25132010	.	T	A	.	.	MAF_INRAE=22.152;MAF_USDA=7.377
NC_035079.1	25132061	.	T	G	.	.	MAF_USDA=1.639
NC_035079.1	25132216	.	T	G	.	.	MAF_USDA=1.639
NC_035079.1	25132217	.	T	G	.	.	MAF_INRAE=13.924;MAF_USDA=4.118
NC_035079.1	25132226	.	A	T	.	.	MAF_INRAE=13.924;MAF_USDA=2.941
NC_035079.1	25132230	.	T	A	.	.	MAF_USDA=4.918
NC_035079.1	25132361	.	G	A	.	.	MAF_INRAE=20.886;MAF_USDA=9.146
NC_035079.1	25132527	.	T	C	.	.	MAF_INRAE=20.253;MAF_USDA=13.529
NC_035079.1	25132561	.	C	T	.	.	MAF_USDA=1.639
NC_035079.1	25132589	.	A	G	.	.	MAF_INRAE=46.203;MAF_USDA=21.176
NC_035079.1	25132663	.	A	G	.	.	MAF_USDA=2.083
NC_035079.1	25132665	.	T	C	.	.	MAF_USDA=2.083
NC_035079.1	25132747	.	C	A	.	.	MAF_USDA=12.941
NC_035079.1	25132776	.	T	C	.	.	MAF_INRAE=8.333;MAF_USDA=46.471
NC_035079.1	25132810	.	T	A	.	.	MAF_INRAE=41.139
NC_035079.1	25132811	.	T	A	.	.	MAF_INRAE=35.0
NC_035079.1	25132812	.	A	T	.	.	MAF_INRAE=20.886
NC_035079.1	25132876	.	C	T	.	.	MAF_INRAE=25.949;MAF_USDA=5.882
NC_035079.1	25132981	.	C	A	.	.	MAF_USDA=5.738
NC_035079.1	25133074	.	C	T	.	.	MAF_INRAE=10.526
NC_035079.1	25133170	.	G	A	.	.	MAF_INRAE=20.886;MAF_USDA=13.529
NC_035079.1	25133185	.	C	A	.	.	MAF_USDA=1.639
NC_035079.1	25133206	.	T	C	.	.	MAF_INRAE=3.333;MAF_USDA=2.459
NC_035079.1	25133224	.	C	A	.	.	MAF_INRAE=46.203;MAF_USDA=20.0
NC_035079.1	25133280	.	C	T	.	.	MAF_INRAE=8.861;MAF_USDA=1.639
NC_035079.1	25133347	.	C	T	.	.	MAF_USDA=4.098
NC_035079.1	25133375	.	G	T	.	.	MAF_INRAE=29.747;MAF_USDA=20.0
NC_035079.1	25133380	.	C	T	.	.	MAF_USDA=1.639
NC_035079.1	25133411	.	G	A	.	.	MAF_INRAE=42.405;MAF_USDA=10.656
NC_035079.1	25133418	.	C	T	.	.	MAF_USDA=3.279
NC_035079.1	25133435	.	A	T	.	.	MAF_USDA=4.918
NC_035079.1	25133524	.	G	T	.	.	MAF_INRAE=3.333;MAF_USDA=2.459
NC_035079.1	25133535	.	A	G	.	.	MAF_USDA=1.639
NC_035079.1	25133550	.	G	A	.	.	MAF_INRAE=8.333;MAF_USDA=16.471
NC_035079.1	25133581	.	C	A	.	.	MAF_INRAE=29.747;MAF_USDA=22.619
NC_035079.1	25133604	.	G	C	.	.	MAF_INRAE=15.19;MAF_USDA=1.667
NC_035079.1	25133624	.	C	A	.	.	MAF_INRAE=5.696
NC_035079.1	25133641	.	C	T	.	.	MAF_USDA=28.824
NC_035079.1	25133643	.	C	T	.	.	MAF_INRAE=3.333;MAF_USDA=12.941
NC_035079.1	25133664	.	G	T	.	.	MAF_INRAE=5.696
NC_035079.1	25133671	.	C	A	.	.	MAF_INRAE=4.167
NC_035079.1	25133721	.	A	T	.	.	MAF_USDA=1.639
NC_035079.1	25133740	.	T	A	.	.	MAF_INRAE=29.114;MAF_USDA=18.824
NC_035079.1	25133788	.	C	T	.	.	MAF_INRAE=10.526
NC_035079.1	25133890	.	C	A	.	.	MAF_USDA=1.639
NC_035079.1	25134163	.	T	C	.	.	MAF_USDA=1.765
NC_035079.1	25134207	.	A	T	.	.	MAF_INRAE=9.494;MAF_USDA=15.882
NC_035079.1	25134226	.	T	G	.	.	MAF_USDA=8.197
NC_035079.1	25134227	.	G	A	.	.	MAF_USDA=8.197
NC_035079.1	25134235	.	A	G	.	.	MAF_USDA=9.836
NC_035079.1	25134241	.	G	A	.	.	MAF_USDA=9.016
NC_035079.1	25134243	.	C	T	.	.	MAF_USDA=1.639
NC_035079.1	25134280	.	C	T	.	.	MAF_USDA=3.279
NC_035079.1	25134283	.	G	A	.	.	MAF_USDA=10.656
NC_035079.1	25134295	.	A	C	.	.	MAF_USDA=10.588
NC_035079.1	25134299	.	G	A	.	.	MAF_USDA=10.588
NC_035079.1	25134306	.	C	A	.	.	MAF_USDA=11.176
NC_035079.1	25134309	.	T	C	.	.	MAF_USDA=11.765
NC_035079.1	25134312	.	C	G	.	.	MAF_USDA=10.588
NC_035079.1	25134314	.	G	A	.	.	MAF_USDA=1.765
NC_035079.1	25134330	.	G	A	.	.	MAF_USDA=13.529
NC_035079.1	25134341	.	C	A	.	.	MAF_USDA=11.905
NC_035079.1	25134392	.	T	C	.	.	MAF_USDA=17.647
NC_035079.1	25134601	.	G	T	.	.	MAF_USDA=1.765
NC_035079.1	25134722	.	T	G	.	.	MAF_INRAE=46.203;MAF_USDA=10.588
NC_035079.1	25134893	.	T	A	.	.	MAF_INRAE=35.0;MAF_USDA=18.824
NC_035079.1	25134995	.	C	A	.	.	MAF_USDA=4.918
NC_035079.1	25135010	.	T	C	.	.	MAF_INRAE=6.962;MAF_USDA=11.176
NC_035079.1	25135020	.	G	T	.	.	MAF_INRAE=2.532;MAF_USDA=8.333
NC_035079.1	25135029	.	T	G	.	.	MAF_USDA=32.941
NC_035079.1	25135062	.	A	G	.	.	MAF_USDA=32.941
NC_035079.1	25135108	.	C	T	.	.	MAF_INRAE=9.167;MAF_USDA=13.529
NC_035079.1	25135110	.	A	C	.	.	MAF_USDA=5.294
NC_035079.1	25135139	.	G	C	.	.	MAF_USDA=31.765
NC_035079.1	25135235	.	A	G	.	.	MAF_USDA=18.235
NC_035079.1	25135562	.	A	T	.	.	MAF_INRAE=6.962;MAF_USDA=11.176
NC_035079.1	25135613	.	G	A	.	.	MAF_USDA=34.118
NC_035079.1	25135619	.	C	T	.	.	MAF_USDA=4.918
NC_035079.1	25135668	.	G	C	.	.	MAF_USDA=5.294
NC_035079.1	25135710	.	T	G	.	.	MAF_USDA=27.647
NC_035079.1	25135711	.	T	A	.	.	MAF_USDA=27.647
NC_035079.1	25135843	.	A	G	.	.	MAF_INRAE=2.532;MAF_USDA=8.333
NC_035079.1	25135854	.	A	C	.	.	MAF_USDA=2.459
NC_035079.1	25135862	.	C	A	.	.	MAF_USDA=30.0
NC_035079.1	25135867	.	G	A	.	.	MAF_USDA=2.459
NC_035079.1	25135893	.	C	G	.	.	MAF_USDA=3.279
NC_035079.1	25135906	.	G	A	.	.	MAF_INRAE=8.861;MAF_USDA=7.647
NC_035079.1	25135975	.	T	C	.	.	MAF_USDA=1.639
NC_035079.1	25135999	.	C	T	.	.	MAF_USDA=1.639
NC_035079.1	25136038	.	C	T	.	.	MAF_USDA=4.098
NC_035079.1	25136046	.	G	T	.	.	MAF_INRAE=10.526
NC_035079.1	25136173	.	T	C	.	.	MAF_USDA=2.459
NC_035079.1	25136205	.	C	T	.	.	MAF_USDA=2.941
NC_035079.1	25136284	.	T	A	.	.	MAF_INRAE=39.873;MAF_USDA=28.824
NC_035079.1	25136288	.	C	A	.	.	MAF_USDA=1.639
NC_035079.1	25136377	.	G	T	.	.	MAF_USDA=20.492
NC_035079.1	25136406	.	G	C	.	.	MAF_INRAE=12.025;MAF_USDA=10.656
NC_035079.1	25136532	.	C	G	.	.	MAF_INRAE=25.833
NC_035079.1	25136674	.	A	G	.	.	MAF_USDA=1.639
NC_035079.1	25136686	.	A	G	.	.	MAF_USDA=1.639
NC_035079.1	25136698	.	T	C	.	.	MAF_INRAE=8.333;MAF_USDA=2.941
NC_035079.1	25136721	.	G	T	.	.	MAF_INRAE=18.354;MAF_USDA=14.706
NC_035079.1	25136767	.	G	A	.	.	MAF_USDA=1.639
NC_035079.1	25136770	.	G	C	.	.	MAF_USDA=2.083
NC_035079.1	25136771	.	T	A	.	.	MAF_USDA=2.083
NC_035079.1	25136780	.	A	G	.	.	MAF_USDA=2.083
NC_035079.1	25136792	.	C	G	.	.	MAF_INRAE=27.848;MAF_USDA=7.377
NC_035079.1	25136793	.	T	G	.	.	MAF_USDA=22.353
NC_035079.1	25136794	.	T	C	.	.	MAF_USDA=27.869
NC_035079.1	25136811	.	G	A	.	.	MAF_USDA=27.869
NC_035079.1	25136839	.	A	C	.	.	MAF_USDA=2.083
NC_035079.1	25136867	.	G	A	.	.	MAF_USDA=9.412
NC_035079.1	25136920	.	C	T	.	.	MAF_USDA=10.0
NC_035079.1	25136963	.	G	A	.	.	MAF_INRAE=10.526
NC_035079.1	25137075	.	G	A	.	.	MAF_INRAE=24.051;MAF_USDA=4.118
NC_035079.1	25137203	.	G	A	.	.	MAF_INRAE=4.43;MAF_USDA=5.882
NC_035079.1	25137211	.	C	T	.	.	MAF_INRAE=37.975;MAF_USDA=41.176
NC_035079.1	25137257	.	T	G	.	.	MAF_INRAE=3.333;MAF_USDA=6.557
NC_035079.1	25137473	.	G	T	.	.	MAF_INRAE=10.526
NC_035079.1	25137562	.	C	T	.	.	MAF_INRAE=44.304;MAF_USDA=36.471
NC_035079.1	25137566	.	G	A	.	.	MAF_INRAE=13.333;MAF_USDA=14.706
NC_035079.1	25137574	.	C	T	.	.	MAF_USDA=2.083
NC_035079.1	25137611	.	C	T	.	.	MAF_INRAE=5.696
NC_035079.1	25137624	.	C	A	.	.	MAF_USDA=27.083
NC_035079.1	25137625	.	A	T	.	.	MAF_USDA=27.083
NC_035079.1	25137662	.	A	G	.	.	MAF_INRAE=18.354;MAF_USDA=36.471
NC_035079.1	25137739	.	A	T	.	.	MAF_INRAE=29.747;MAF_USDA=19.412
NC_035079.1	25137757	.	T	G	.	.	MAF_USDA=10.0
NC_035079.1	25137761	.	C	T	.	.	MAF_USDA=1.639
NC_035079.1	25137784	.	A	T	.	.	MAF_INRAE=5.696
NC_035079.1	25137800	.	G	T	.	.	MAF_INRAE=5.696
NC_035079.1	25137897	.	G	A	.	.	MAF_USDA=15.882
NC_035079.1	25137902	.	T	C	.	.	MAF_INRAE=10.526;MAF_USDA=1.639
NC_035079.1	25137950	.	T	G	.	.	MAF_INRAE=48.101;MAF_USDA=48.824
NC_035079.1	25138000	.	A	T	.	.	MAF_INRAE=45.57;MAF_USDA=40.984
NC_035079.1	25138004	.	A	T	.	.	MAF_INRAE=45.57;MAF_USDA=47.541
NC_035079.1	25138011	.	T	G	.	.	MAF_INRAE=45.57;MAF_USDA=34.426
NC_035079.1	25138013	.	G	T	.	.	MAF_INRAE=48.333;MAF_USDA=34.426
NC_035079.1	25138049	.	T	A	.	.	MAF_INRAE=44.937;MAF_USDA=44.118
NC_035079.1	25138066	.	A	C	.	.	MAF_INRAE=45.57;MAF_USDA=44.706
NC_035079.1	25138071	.	G	A	.	.	MAF_USDA=6.557
NC_035079.1	25138081	.	G	C	.	.	MAF_USDA=8.333
NC_035079.1	25138087	.	C	T	.	.	MAF_USDA=6.557
NC_035079.1	25138162	.	T	A	.	.	MAF_INRAE=15.0;MAF_USDA=45.882
NC_035079.1	25138248	.	G	A	.	.	MAF_USDA=4.098
NC_035079.1	25138267	.	C	T	.	.	MAF_INRAE=3.333;MAF_USDA=15.574
NC_035079.1	25138478	.	G	T	.	.	MAF_USDA=1.639
NC_035079.1	25138495	.	A	G	.	.	MAF_INRAE=28.481;MAF_USDA=18.824
NC_035079.1	25138500	.	C	A	.	.	MAF_INRAE=10.526
NC_035079.1	25138632	.	G	A	.	.	MAF_USDA=2.459
NC_035079.1	25138759	.	C	A	.	.	MAF_INRAE=13.291;MAF_USDA=17.647
NC_035079.1	25138826	.	G	A	.	.	MAF_USDA=3.279
NC_035079.1	25138831	.	C	G	.	.	MAF_USDA=1.639
NC_035079.1	25138911	.	T	C	.	.	MAF_INRAE=46.835;MAF_USDA=36.471
NC_035079.1	25138943	.	A	T	.	.	MAF_INRAE=46.835;MAF_USDA=32.941
NC_035079.1	25139014	.	C	A	.	.	MAF_USDA=2.5
NC_035079.1	25139063	.	A	T	.	.	MAF_INRAE=27.848;MAF_USDA=10.588
NC_035079.1	25139095	.	T	C	.	.	MAF_INRAE=10.526
NC_035079.1	25139147	.	C	T	.	.	MAF_USDA=5.738
NC_035079.1	25139297	.	T	G	.	.	MAF_USDA=3.279
NC_035079.1	25139317	.	A	T	.	.	MAF_INRAE=10.526
NC_035079.1	25139330	.	G	T	.	.	MAF_INRAE=13.291
NC_035079.1	25139347	.	G	A	.	.	MAF_INRAE=18.354;MAF_USDA=22.917
NC_035079.1	25139368	.	G	A	.	.	MAF_USDA=3.279
NC_035079.1	25139380	.	A	G	.	.	MAF_USDA=19.412
NC_035079.1	25139394	.	C	A	.	.	MAF_INRAE=46.835;MAF_USDA=22.353
NC_035079.1	25139397	.	C	A	.	.	MAF_USDA=1.639
NC_035079.1	25139424	.	G	A	.	.	MAF_INRAE=2.532;MAF_USDA=1.176
NC_035079.1	25139567	.	T	G	.	.	MAF_INRAE=18.354;MAF_USDA=48.235
NC_035079.1	25139606	.	A	C	.	.	MAF_USDA=19.412
NC_035079.1	25139607	.	C	A	.	.	MAF_USDA=18.235
NC_035079.1	25139614	.	G	A	.	.	MAF_INRAE=46.203;MAF_USDA=31.765
NC_035079.1	25139664	.	C	T	.	.	MAF_INRAE=3.333;MAF_USDA=2.459
NC_035079.1	25139697	.	G	A	.	.	MAF_INRAE=25.949;MAF_USDA=5.882
NC_035079.1	25139703	.	C	A	.	.	MAF_INRAE=25.949;MAF_USDA=5.882
NC_035079.1	25139712	.	G	T	.	.	MAF_USDA=18.235
NC_035079.1	25139721	.	A	G	.	.	MAF_INRAE=35.0;MAF_USDA=20.0
NC_035079.1	25139749	.	C	T	.	.	MAF_USDA=1.639
NC_035079.1	25139760	.	T	A	.	.	MAF_USDA=3.279
NC_035079.1	25139803	.	C	T	.	.	MAF_INRAE=35.833;MAF_USDA=20.0
NC_035079.1	25139859	.	A	G	.	.	MAF_USDA=2.459
NC_035079.1	25139867	.	C	T	.	.	MAF_USDA=1.639
NC_035079.1	25139873	.	C	A	.	.	MAF_USDA=1.639
NC_035079.1	25139889	.	G	A	.	.	MAF_INRAE=5.833;MAF_USDA=1.639
NC_035079.1	25140006	.	A	G	.	.	MAF_USDA=1.639
NC_035079.1	25140051	.	C	A	.	.	MAF_INRAE=14.167;MAF_USDA=27.049
NC_035079.1	25140057	.	C	T	.	.	MAF_USDA=1.639
NC_035079.1	25140058	.	A	G	.	.	MAF_USDA=15.574
NC_035079.1	25140155	.	C	T	.	.	MAF_INRAE=31.667;MAF_USDA=8.235
NC_035079.1	25140162	.	A	C	.	.	MAF_INRAE=4.167;MAF_USDA=2.459
NC_035079.1	25140185	.	G	A	.	.	MAF_INRAE=17.5;MAF_USDA=2.353
NC_035079.1	25140189	.	C	T	.	.	MAF_USDA=3.279
NC_035079.1	25140198	.	T	A	.	.	MAF_USDA=3.279
NC_035079.1	25140212	.	C	T	.	.	MAF_INRAE=31.667;MAF_USDA=17.647
NC_035079.1	25140239	.	A	G	.	.	MAF_USDA=1.639
NC_035079.1	25140296	.	G	A	.	.	MAF_INRAE=31.667;MAF_USDA=8.824
NC_035079.1	25140318	.	T	C	.	.	MAF_USDA=1.639
NC_035079.1	25140346	.	C	T	.	.	MAF_INRAE=35.833;MAF_USDA=28.824
NC_035079.1	25140406	.	C	G	.	.	MAF_INRAE=50.0;MAF_USDA=29.412
NC_035079.1	25140412	.	A	T	.	.	MAF_USDA=21.311
NC_035079.1	25140452	.	A	G	.	.	MAF_USDA=1.639
NC_035079.1	25140453	.	C	T	.	.	MAF_INRAE=4.167;MAF_USDA=2.459
NC_035079.1	25140454	.	G	C	.	.	MAF_USDA=1.639
NC_035079.1	25140456	.	G	A	.	.	MAF_USDA=7.377
NC_035079.1	25140481	.	A	T	.	.	MAF_INRAE=31.667;MAF_USDA=37.059
NC_035079.1	25140536	.	G	A	.	.	MAF_INRAE=8.333;MAF_USDA=5.882
NC_035079.1	25140549	.	G	T	.	.	MAF_INRAE=4.167;MAF_USDA=4.098
NC_035079.1	25140638	.	A	T	.	.	MAF_INRAE=49.167;MAF_USDA=45.294
NC_035079.1	25140756	.	C	A	.	.	MAF_INRAE=50.0;MAF_USDA=32.353
NC_035079.1	25140822	.	T	A	.	.	MAF_USDA=2.459
NC_035079.1	25140861	.	A	G	.	.	MAF_INRAE=50.0;MAF_USDA=43.529
NC_035079.1	25140935	.	C	A	.	.	MAF_USDA=1.639
NC_035079.1	25140939	.	C	T	.	.	MAF_INRAE=5.833;MAF_USDA=1.639
NC_035079.1	25140971	.	T	G	.	.	MAF_USDA=1.639
NC_035079.1	25141000	.	T	C	.	.	MAF_USDA=4.098
NC_035079.1	25141062	.	G	C	.	.	MAF_USDA=4.167
NC_035079.1	25141125	.	G	A	.	.	MAF_INRAE=31.667;MAF_USDA=5.882
NC_035079.1	25141132	.	C	T	.	.	MAF_INRAE=18.333;MAF_USDA=39.412
NC_035079.1	25141274	.	A	G	.	.	MAF_INRAE=50.0;MAF_USDA=29.412
NC_035079.1	25141309	.	A	T	.	.	MAF_INRAE=31.667;MAF_USDA=5.882
NC_035079.1	25141322	.	C	T	.	.	MAF_USDA=4.118
NC_035079.1	25141341	.	G	T	.	.	MAF_USDA=3.279
NC_035079.1	25141434	.	C	T	.	.	MAF_USDA=1.176
NC_035079.1	25141458	.	G	A	.	.	MAF_USDA=4.918
NC_035079.1	25141485	.	C	T	.	.	MAF_INRAE=50.0;MAF_USDA=33.529
NC_035079.1	25141545	.	A	C	.	.	MAF_USDA=2.459
NC_035079.1	25141547	.	G	A	.	.	MAF_USDA=2.459
NC_035079.1	25141564	.	C	A	.	.	MAF_USDA=2.459
NC_035079.1	25141622	.	T	A	.	.	MAF_INRAE=31.667;MAF_USDA=5.882
NC_035079.1	25141628	.	A	T	.	.	MAF_INRAE=31.667
NC_035079.1	25141720	.	C	A	.	.	MAF_INRAE=31.667;MAF_USDA=5.882
NC_035079.1	25141739	.	T	A	.	.	MAF_INRAE=31.667;MAF_USDA=10.0
NC_035079.1	25141846	.	A	T	.	.	MAF_INRAE=18.333;MAF_USDA=36.066
NC_035079.1	25141905	.	G	A	.	.	MAF_INRAE=30.833;MAF_USDA=5.294
NC_035079.1	25141946	.	C	T	.	.	MAF_USDA=1.639
NC_035079.1	25142013	.	C	G	.	.	MAF_USDA=12.5
NC_035079.1	25142095	.	G	A	.	.	MAF_USDA=3.279
NC_035079.1	25142101	.	T	C	.	.	MAF_INRAE=8.333;MAF_USDA=8.333
NC_035079.1	25142118	.	C	A	.	.	MAF_USDA=1.639
NC_035079.1	25142272	.	T	G	.	.	MAF_INRAE=31.667;MAF_USDA=11.176
NC_035079.1	25142333	.	A	G	.	.	MAF_USDA=2.459
NC_035079.1	25142373	.	G	A	.	.	MAF_INRAE=10.526
NC_035079.1	25142438	.	A	T	.	.	MAF_INRAE=27.848;MAF_USDA=26.471
NC_035079.1	25142488	.	C	A	.	.	MAF_INRAE=25.949;MAF_USDA=9.412
NC_035079.1	25142624	.	G	C	.	.	MAF_USDA=44.118
NC_035079.1	25142789	.	G	A	.	.	MAF_USDA=4.098
NC_035079.1	25142808	.	G	A	.	.	MAF_USDA=3.279
NC_035079.1	25142912	.	C	A	.	.	MAF_INRAE=24.684;MAF_USDA=19.672
NC_035079.1	25142940	.	A	T	.	.	MAF_USDA=1.639
NC_035079.1	25142974	.	C	T	.	.	MAF_USDA=5.738
NC_035079.1	25142996	.	T	C	.	.	MAF_INRAE=10.526;MAF_USDA=5.738
NC_035079.1	25142998	.	C	T	.	.	MAF_INRAE=8.333;MAF_USDA=2.941
NC_035079.1	25142999	.	G	A	.	.	MAF_USDA=4.918
NC_035079.1	25143000	.	T	C	.	.	MAF_USDA=1.639
NC_035079.1	25143029	.	G	A	.	.	MAF_INRAE=5.063;MAF_USDA=4.918
NC_035079.1	25143055	.	C	A	.	.	MAF_USDA=3.279
NC_035079.1	25143056	.	C	A	.	.	MAF_INRAE=5.063;MAF_USDA=2.459
NC_035079.1	25143075	.	A	G	.	.	MAF_INRAE=38.608;MAF_USDA=39.412
NC_035079.1	25143130	.	A	C	.	.	MAF_INRAE=46.835;MAF_USDA=49.412
NC_035079.1	25143231	.	T	C	.	.	MAF_USDA=4.098
NC_035079.1	25143251	.	A	G	.	.	MAF_USDA=1.639
NC_035079.1	25143274	.	C	T	.	.	MAF_INRAE=25.949;MAF_USDA=10.714
NC_035079.1	25143310	.	C	G	.	.	MAF_USDA=2.5
NC_035079.1	25143409	.	A	T	.	.	MAF_USDA=1.639
NC_035079.1	25143412	.	T	A	.	.	MAF_INRAE=25.949;MAF_USDA=12.941
NC_035079.1	25143435	.	C	A	.	.	MAF_USDA=14.583
NC_035079.1	25143496	.	C	T	.	.	MAF_INRAE=26.582;MAF_USDA=25.294
NC_035079.1	25143498	.	C	T	.	.	MAF_INRAE=23.333;MAF_USDA=17.059
NC_035079.1	25143582	.	G	T	.	.	MAF_INRAE=10.526;MAF_USDA=11.176
NC_035079.1	25143710	.	T	C	.	.	MAF_USDA=4.098
NC_035079.1	25143875	.	G	T	.	.	MAF_USDA=1.176
NC_035079.1	25144060	.	G	A	.	.	MAF_INRAE=46.203;MAF_USDA=44.706
NC_035079.1	25144077	.	C	T	.	.	MAF_USDA=1.176
NC_035079.1	25144226	.	G	A	.	.	MAF_INRAE=31.013;MAF_USDA=8.824
NC_035079.1	25144266	.	T	G	.	.	MAF_INRAE=2.532;MAF_USDA=1.19
NC_035079.1	25144377	.	G	A	.	.	MAF_USDA=1.176
NC_035079.1	25144460	.	T	C	.	.	MAF_INRAE=27.848;MAF_USDA=47.059
NC_035079.1	25144498	.	T	G	.	.	MAF_USDA=45.882
NC_035079.1	25144543	.	A	C	.	.	MAF_USDA=2.353
NC_035079.1	25144569	.	C	T	.	.	MAF_INRAE=40.506;MAF_USDA=47.059
NC_035079.1	25144572	.	A	T	.	.	MAF_INRAE=34.81;MAF_USDA=30.588
NC_035079.1	25144593	.	A	G	.	.	MAF_USDA=3.279
NC_035079.1	25144595	.	T	C	.	.	MAF_INRAE=5.696;MAF_USDA=33.529
NC_035079.1	25144684	.	A	C	.	.	MAF_INRAE=15.19;MAF_USDA=36.471
NC_035079.1	25144762	.	A	G	.	.	MAF_USDA=47.917
NC_035079.1	25144788	.	G	T	.	.	MAF_INRAE=37.342;MAF_USDA=42.857
NC_035079.1	25144821	.	T	G	.	.	MAF_USDA=9.524
NC_035079.1	25144823	.	G	A	.	.	MAF_INRAE=37.975;MAF_USDA=44.048
NC_035079.1	25144862	.	T	A	.	.	MAF_USDA=10.588
NC_035079.1	25144909	.	C	G	.	.	MAF_INRAE=37.975;MAF_USDA=49.18
NC_035079.1	25144968	.	G	A	.	.	MAF_INRAE=10.127;MAF_USDA=7.647
NC_035079.1	25145028	.	T	A	.	.	MAF_INRAE=32.911;MAF_USDA=24.118
NC_035079.1	25145056	.	C	T	.	.	MAF_USDA=1.176
NC_035079.1	25145077	.	G	A	.	.	MAF_USDA=1.639
NC_035079.1	25145094	.	C	T	.	.	MAF_USDA=1.639
NC_035079.1	25145095	.	G	A	.	.	MAF_INRAE=10.127;MAF_USDA=7.059
NC_035079.1	25145107	.	C	A	.	.	MAF_INRAE=10.759;MAF_USDA=30.588
NC_035079.1	25145293	.	C	T	.	.	MAF_USDA=10.0
NC_035079.1	25145454	.	A	G	.	.	MAF_USDA=1.639
NC_035079.1	25145460	.	T	C	.	.	MAF_USDA=1.639
NC_035079.1	25145575	.	A	C	.	.	MAF_USDA=1.639
NC_035079.1	25145578	.	A	T	.	.	MAF_INRAE=38.608;MAF_USDA=45.294
NC_035079.1	25145585	.	T	A	.	.	MAF_INRAE=38.608;MAF_USDA=44.118
NC_035079.1	25145695	.	G	A	.	.	MAF_INRAE=28.481;MAF_USDA=47.059
NC_035079.1	25145809	.	C	T	.	.	MAF_USDA=1.639
NC_035079.1	25145882	.	C	T	.	.	MAF_USDA=1.639
NC_035079.1	25145994	.	G	A	.	.	MAF_INRAE=10.127;MAF_USDA=17.059
NC_035079.1	25146045	.	C	A	.	.	MAF_USDA=3.279
NC_035079.1	25146130	.	A	G	.	.	MAF_INRAE=38.608;MAF_USDA=44.706
NC_035079.1	25146217	.	A	T	.	.	MAF_INRAE=6.667
NC_035079.1	25146237	.	G	A	.	.	MAF_INRAE=38.608;MAF_USDA=44.706
NC_035079.1	25146282	.	C	T	.	.	MAF_USDA=1.639
NC_035079.1	25146283	.	G	A	.	.	MAF_USDA=1.639
NC_035079.1	25146315	.	G	A	.	.	MAF_USDA=4.918
NC_035079.1	25146333	.	G	C	.	.	MAF_USDA=1.176
NC_035079.1	25146355	.	T	A	.	.	MAF_INRAE=4.167;MAF_USDA=14.583
NC_035079.1	25146358	.	G	T	.	.	MAF_USDA=12.5
NC_035079.1	25146398	.	A	G	.	.	MAF_INRAE=9.494;MAF_USDA=7.059
NC_035079.1	25146535	.	T	C	.	.	MAF_INRAE=5.696;MAF_USDA=8.235
NC_035079.1	25146656	.	A	T	.	.	MAF_INRAE=40.506;MAF_USDA=39.412
NC_035079.1	25146658	.	A	G	.	.	MAF_INRAE=21.053;MAF_USDA=7.059
NC_035079.1	25146781	.	T	G	.	.	MAF_INRAE=8.228;MAF_USDA=19.412
NC_035079.1	25146802	.	A	G	.	.	MAF_INRAE=39.873;MAF_USDA=49.412
NC_035079.1	25146852	.	C	T	.	.	MAF_USDA=2.083
NC_035079.1	25146906	.	C	T	.	.	MAF_INRAE=5.696;MAF_USDA=8.235
NC_035079.1	25146949	.	C	T	.	.	MAF_INRAE=22.152;MAF_USDA=6.471
NC_035079.1	25146962	.	T	C	.	.	MAF_USDA=1.639
NC_035079.1	25146989	.	C	T	.	.	MAF_USDA=4.167
NC_035079.1	25147005	.	C	T	.	.	MAF_INRAE=25.949;MAF_USDA=6.471
NC_035079.1	25147015	.	T	A	.	.	MAF_USDA=8.824
NC_035079.1	25147020	.	A	T	.	.	MAF_USDA=5.738
NC_035079.1	25147025	.	T	G	.	.	MAF_INRAE=40.506;MAF_USDA=49.412
NC_035079.1	25147062	.	T	C	.	.	MAF_INRAE=26.582;MAF_USDA=21.765
NC_035079.1	25147074	.	G	C	.	.	MAF_USDA=1.639
NC_035079.1	25147132	.	G	A	.	.	MAF_INRAE=25.316;MAF_USDA=8.235
NC_035079.1	25147303	.	C	A	.	.	MAF_USDA=1.639
NC_035079.1	25147319	.	G	A	.	.	MAF_USDA=1.639
NC_035079.1	25147324	.	A	T	.	.	MAF_USDA=1.639
NC_035079.1	25147325	.	G	A	.	.	MAF_USDA=1.639
NC_035079.1	25147342	.	T	C	.	.	MAF_USDA=10.656
NC_035079.1	25147388	.	T	C	.	.	MAF_INRAE=8.228;MAF_USDA=9.412
NC_035079.1	25147390	.	C	T	.	.	MAF_INRAE=4.167;MAF_USDA=6.471
NC_035079.1	25147481	.	C	T	.	.	MAF_USDA=1.639
NC_035079.1	25147489	.	A	T	.	.	MAF_USDA=2.459
NC_035079.1	25147519	.	T	G	.	.	MAF_USDA=1.639
NC_035079.1	25147536	.	T	G	.	.	MAF_INRAE=5.063;MAF_USDA=14.754
NC_035079.1	25147556	.	T	C	.	.	MAF_INRAE=29.747;MAF_USDA=40.0
NC_035079.1	25147654	.	T	A	.	.	MAF_INRAE=5.063;MAF_USDA=5.738
NC_035079.1	25147690	.	G	T	.	.	MAF_INRAE=22.152;MAF_USDA=6.471
NC_035079.1	25147696	.	G	T	.	.	MAF_INRAE=5.063;MAF_USDA=4.918
NC_035079.1	25147760	.	G	A	.	.	MAF_USDA=2.586
NC_035079.1	25147780	.	A	C	.	.	MAF_USDA=11.475
NC_035079.1	25147800	.	G	A	.	.	MAF_USDA=4.918
NC_035079.1	25147832	.	A	G	.	.	MAF_USDA=4.098
NC_035079.1	25147846	.	G	T	.	.	MAF_INRAE=31.579;MAF_USDA=40.588
NC_035079.1	25147879	.	C	T	.	.	MAF_USDA=9.016
NC_035079.1	25148077	.	T	C	.	.	MAF_USDA=2.459
NC_035079.1	25148114	.	T	A	.	.	MAF_INRAE=5.696;MAF_USDA=7.647
NC_035079.1	25148150	.	C	A	.	.	MAF_INRAE=24.684;MAF_USDA=15.294
NC_035079.1	25148155	.	A	C	.	.	MAF_INRAE=22.152;MAF_USDA=7.647
NC_035079.1	25148162	.	C	A	.	.	MAF_USDA=4.098
NC_035079.1	25148201	.	A	G	.	.	MAF_USDA=1.639
NC_035079.1	25148244	.	C	T	.	.	MAF_INRAE=25.949;MAF_USDA=7.647
NC_035079.1	25148252	.	G	C	.	.	MAF_INRAE=5.696;MAF_USDA=7.059
NC_035079.1	25148374	.	T	G	.	.	MAF_INRAE=27.215;MAF_USDA=37.059
NC_035079.1	25148437	.	G	A	.	.	MAF_USDA=3.279
NC_035079.1	25148443	.	C	T	.	.	MAF_USDA=1.639
NC_035079.1	25148457	.	C	A	.	.	MAF_USDA=1.639
NC_035079.1	25148495	.	A	C	.	.	MAF_INRAE=10.759
NC_035079.1	25148496	.	A	T	.	.	MAF_USDA=2.083
NC_035079.1	25148500	.	C	T	.	.	MAF_INRAE=15.823;MAF_USDA=7.143
NC_035079.1	25148519	.	G	T	.	.	MAF_INRAE=5.063;MAF_USDA=5.833
NC_035079.1	25148529	.	A	G	.	.	MAF_INRAE=21.519;MAF_USDA=10.588
NC_035079.1	25148534	.	C	T	.	.	MAF_INRAE=23.333
NC_035079.1	25148539	.	AGGGGCC	AGGGGCT	.	.	MAF_USDA=12.5
NC_035079.1	25148545	.	C	T	.	.	MAF_USDA=8.333
NC_035079.1	25148554	.	T	A	.	.	MAF_INRAE=22.5
NC_035079.1	25148682	.	A	C	.	.	MAF_USDA=1.639
NC_035079.1	25148687	.	C	T	.	.	MAF_USDA=25.294
NC_035079.1	25148719	.	C	T	.	.	MAF_USDA=50.0
NC_035079.1	25148739	.	A	T	.	.	MAF_USDA=1.639
NC_035079.1	25148753	.	T	C	.	.	MAF_USDA=49.412
NC_035079.1	25149534	.	T	C	.	.	MAF_INRAE=3.333
NC_035079.1	25149565	.	T	A	.	.	MAF_USDA=8.333
NC_035079.1	25149613	.	G	T	.	.	MAF_USDA=4.098
NC_035079.1	25149643	.	A	G	.	.	MAF_INRAE=17.722;MAF_USDA=6.471
NC_035079.1	25149704	.	C	G	.	.	MAF_INRAE=36.842;MAF_USDA=18.75
NC_035079.1	25149752	.	C	T	.	.	MAF_USDA=30.357
NC_035079.1	25149763	.	C	A	.	.	MAF_USDA=1.667
NC_035079.1	25149843	.	G	C	.	.	MAF_INRAE=21.667;MAF_USDA=7.059
NC_035079.1	25149877	.	C	A	.	.	MAF_INRAE=4.167;MAF_USDA=8.235
NC_035079.1	25149901	.	G	A	.	.	MAF_INRAE=27.848;MAF_USDA=37.059
NC_035079.1	25150024	.	A	C	.	.	MAF_USDA=1.639
NC_035079.1	25150077	.	G	A	.	.	MAF_USDA=1.639
NC_035079.1	25150116	.	T	A	.	.	MAF_USDA=1.639
NC_035079.1	25150131	.	G	A	.	.	MAF_INRAE=23.418;MAF_USDA=3.571
NC_035079.1	25150171	.	G	A	.	.	MAF_USDA=8.824
NC_035079.1	25150240	.	G	A	.	.	MAF_USDA=1.176
NC_035079.1	25150309	.	G	T	.	.	MAF_INRAE=5.063;MAF_USDA=2.459
NC_035079.1	25150335	.	C	A	.	.	MAF_USDA=3.279
NC_035079.1	25150383	.	T	A	.	.	MAF_USDA=1.639
NC_035079.1	25150467	.	G	T	.	.	MAF_USDA=2.459
NC_035079.1	25150480	.	A	G	.	.	MAF_USDA=4.098
NC_035079.1	25150505	.	G	A	.	.	MAF_INRAE=22.152;MAF_USDA=9.412
NC_035079.1	25150525	.	C	T	.	.	MAF_USDA=1.639
NC_035079.1	25150529	.	T	C	.	.	MAF_INRAE=21.053;MAF_USDA=8.235
NC_035079.1	25150645	.	C	G	.	.	MAF_USDA=9.016
NC_035079.1	25150647	.	T	G	.	.	MAF_INRAE=32.911;MAF_USDA=44.706
NC_035079.1	25150682	.	A	T	.	.	MAF_INRAE=3.333;MAF_USDA=2.459
NC_035079.1	25150722	.	T	G	.	.	MAF_USDA=4.098
NC_035079.1	25150749	.	AC	AT	.	.	MAF_USDA=36.957
NC_035079.1	25150750	.	C	T	.	.	MAF_USDA=48.305
NC_035079.1	25150776	.	G	A	.	.	MAF_INRAE=47.468;MAF_USDA=28.824
NC_035079.1	25150896	.	A	T	.	.	MAF_USDA=1.639
NC_035079.1	25150976	.	A	G	.	.	MAF_INRAE=31.579;MAF_USDA=12.941
NC_035079.1	25150981	.	A	C	.	.	MAF_USDA=42.941
NC_035079.1	25151065	.	A	G	.	.	MAF_INRAE=5.063;MAF_USDA=6.557
NC_035079.1	25151108	.	G	A	.	.	MAF_INRAE=25.316;MAF_USDA=42.353
NC_035079.1	25151281	.	A	G	.	.	MAF_INRAE=22.152;MAF_USDA=8.235
NC_035079.1	25151373	.	C	A	.	.	MAF_INRAE=22.152;MAF_USDA=8.824
NC_035079.1	25151376	.	G	T	.	.	MAF_INRAE=12.5;MAF_USDA=42.353
NC_035079.1	25151575	.	G	A	.	.	MAF_INRAE=25.949;MAF_USDA=8.235
NC_035079.1	25151592	.	C	T	.	.	MAF_USDA=8.197
NC_035079.1	25151612	.	A	T	.	.	MAF_INRAE=9.494;MAF_USDA=23.529
NC_035079.1	25151662	.	T	C	.	.	MAF_USDA=9.836
NC_035079.1	25151701	.	C	T	.	.	MAF_INRAE=20.886;MAF_USDA=7.647
NC_035079.1	25151750	.	G	A	.	.	MAF_USDA=3.279
NC_035079.1	25151780	.	C	G	.	.	MAF_USDA=4.098
NC_035079.1	25151924	.	G	A	.	.	MAF_INRAE=3.333;MAF_USDA=5.738
NC_035079.1	25152018	.	C	T	.	.	MAF_INRAE=22.152;MAF_USDA=8.824
NC_035079.1	25152155	.	A	C	.	.	MAF_INRAE=32.911;MAF_USDA=33.529
NC_035079.1	25152167	.	C	A	.	.	MAF_INRAE=43.671;MAF_USDA=47.024
NC_035079.1	25152171	.	T	A	.	.	MAF_INRAE=42.5;MAF_USDA=47.059
NC_035079.1	25152208	.	T	C	.	.	MAF_INRAE=5.696;MAF_USDA=7.059
NC_035079.1	25152272	.	G	A	.	.	MAF_USDA=1.639
NC_035079.1	25152405	.	C	T	.	.	MAF_INRAE=22.152;MAF_USDA=19.412
NC_035079.1	25152432	.	G	A	.	.	MAF_INRAE=22.152;MAF_USDA=9.412
NC_035079.1	25152441	.	C	T	.	.	MAF_INRAE=24.051;MAF_USDA=18.235
NC_035079.1	25152485	.	C	T	.	.	MAF_USDA=1.639
NC_035079.1	25152487	.	G	A	.	.	MAF_INRAE=3.333;MAF_USDA=8.235
NC_035079.1	25152696	.	G	A	.	.	MAF_INRAE=9.494;MAF_USDA=7.059
NC_035079.1	25152711	.	T	C	.	.	MAF_INRAE=5.696;MAF_USDA=5.882
NC_035079.1	25152765	.	G	A	.	.	MAF_USDA=2.083
NC_035079.1	25152793	.	C	T	.	.	MAF_INRAE=24.051;MAF_USDA=18.235
NC_035079.1	25152814	.	C	A	.	.	MAF_INRAE=3.333
NC_035079.1	25152911	.	A	C	.	.	MAF_INRAE=22.152;MAF_USDA=8.929
NC_035079.1	25152927	.	C	T	.	.	MAF_INRAE=22.152;MAF_USDA=9.524
NC_035079.1	25152938	.	T	C	.	.	MAF_USDA=1.667
NC_035079.1	25152969	.	G	A	.	.	MAF_INRAE=11.667;MAF_USDA=38.69
NC_035079.1	25153015	.	A	C	.	.	MAF_INRAE=17.722;MAF_USDA=37.647
NC_035079.1	25153058	.	C	T	.	.	MAF_USDA=1.639
NC_035079.1	25153090	.	T	C	.	.	MAF_INRAE=12.5;MAF_USDA=4.167
NC_035079.1	25153114	.	T	C	.	.	MAF_INRAE=20.253;MAF_USDA=7.059
NC_035079.1	25153122	.	G	T	.	.	MAF_INRAE=24.051;MAF_USDA=18.824
NC_035079.1	25153123	.	T	C	.	.	MAF_INRAE=26.667;MAF_USDA=18.824
NC_035079.1	25153170	.	C	A	.	.	MAF_USDA=1.639
NC_035079.1	25153171	.	A	T	.	.	MAF_USDA=1.639
NC_035079.1	25153179	.	G	C	.	.	MAF_INRAE=10.127;MAF_USDA=7.059
NC_035079.1	25153180	.	C	T	.	.	MAF_INRAE=22.152;MAF_USDA=17.647
NC_035079.1	25153187	.	C	T	.	.	MAF_USDA=9.836
NC_035079.1	25153254	.	T	C	.	.	MAF_USDA=10.656
NC_035079.1	25153261	.	C	G	.	.	MAF_USDA=1.639
NC_035079.1	25153270	.	C	G	.	.	MAF_USDA=1.639
NC_035079.1	25153275	.	C	A	.	.	MAF_USDA=9.412
NC_035079.1	25153382	.	G	A	.	.	MAF_INRAE=10.127;MAF_USDA=8.824
NC_035079.1	25153478	.	T	C	.	.	MAF_USDA=3.279
NC_035079.1	25153531	.	C	A	.	.	MAF_INRAE=4.43;MAF_USDA=10.588
NC_035079.1	25153622	.	T	A	.	.	MAF_INRAE=20.253;MAF_USDA=11.765
NC_035079.1	25153638	.	T	C	.	.	MAF_USDA=3.279
NC_035079.1	25153763	.	T	C	.	.	MAF_INRAE=5.063;MAF_USDA=24.706
NC_035079.1	25153800	.	G	A	.	.	MAF_USDA=3.279
NC_035079.1	25153929	.	T	C	.	.	MAF_INRAE=36.709;MAF_USDA=29.412
NC_035079.1	25154031	.	A	G	.	.	MAF_INRAE=3.333;MAF_USDA=4.098
NC_035079.1	25154199	.	A	C	.	.	MAF_INRAE=23.333;MAF_USDA=8.824
NC_035079.1	25154202	.	C	G	.	.	MAF_USDA=3.279
NC_035079.1	25154222	.	T	G	.	.	MAF_USDA=1.176
NC_035079.1	25154223	.	T	G	.	.	MAF_INRAE=10.127;MAF_USDA=7.059
NC_035079.1	25154224	.	A	C	.	.	MAF_INRAE=34.177;MAF_USDA=33.929
NC_035079.1	25154293	.	A	T	.	.	MAF_USDA=9.016
NC_035079.1	25154308	.	C	T	.	.	MAF_INRAE=2.532;MAF_USDA=7.059
NC_035079.1	25154332	.	G	A	.	.	MAF_INRAE=47.468;MAF_USDA=45.294
NC_035079.1	25154351	.	G	T	.	.	MAF_USDA=1.667
NC_035079.1	25154354	.	A	T	.	.	MAF_USDA=1.667
NC_035079.1	25154428	.	T	C	.	.	MAF_USDA=1.639
NC_035079.1	25154528	.	C	T	.	.	MAF_INRAE=18.354;MAF_USDA=32.941
NC_035079.1	25154641	.	A	C	.	.	MAF_INRAE=21.519;MAF_USDA=17.059
NC_035079.1	25154661	.	C	T	.	.	MAF_INRAE=5.696;MAF_USDA=1.639
NC_035079.1	25154748	.	C	T	.	.	MAF_USDA=4.098
NC_035079.1	25154755	.	G	A	.	.	MAF_USDA=1.639
NC_035079.1	25154804	.	C	T	.	.	MAF_INRAE=31.646;MAF_USDA=25.882
NC_035079.1	25154815	.	A	G	.	.	MAF_INRAE=2.5;MAF_USDA=16.667
NC_035079.1	25154895	.	G	A	.	.	MAF_USDA=4.098
NC_035079.1	25154998	.	T	C	.	.	MAF_INRAE=2.5;MAF_USDA=14.583
NC_035079.1	25155009	.	G	A	.	.	MAF_USDA=12.5
NC_035079.1	25155052	.	A	C	.	.	MAF_INRAE=9.494;MAF_USDA=1.667
NC_035079.1	25155069	.	T	C	.	.	MAF_INRAE=26.316;MAF_USDA=45.833
NC_035079.1	25155072	.	G	T	.	.	MAF_USDA=19.643
NC_035079.1	25155082	.	A	G	.	.	MAF_USDA=1.695
NC_035079.1	25155117	.	C	A	.	.	MAF_USDA=1.667
NC_035079.1	25155130	.	C	A	.	.	MAF_INRAE=43.038;MAF_USDA=48.235
NC_035079.1	25155256	.	C	T	.	.	MAF_USDA=1.639
NC_035079.1	25155291	.	C	A	.	.	MAF_INRAE=22.152;MAF_USDA=18.235
NC_035079.1	25155369	.	A	C	.	.	MAF_INRAE=23.418;MAF_USDA=4.706
NC_035079.1	25155404	.	G	A	.	.	MAF_USDA=7.647
NC_035079.1	25155451	.	G	T	.	.	MAF_INRAE=5.696;MAF_USDA=6.471
NC_035079.1	25155541	.	A	T	.	.	MAF_INRAE=9.494;MAF_USDA=1.639
NC_035079.1	25155573	.	T	G	.	.	MAF_INRAE=18.354;MAF_USDA=17.059
NC_035079.1	25155593	.	C	T	.	.	MAF_INRAE=12.658;MAF_USDA=11.176
NC_035079.1	25155643	.	T	G	.	.	MAF_INRAE=10.526
NC_035079.1	25155671	.	T	G	.	.	MAF_INRAE=4.43;MAF_USDA=7.647
NC_035079.1	25155704	.	G	A	.	.	MAF_INRAE=23.418;MAF_USDA=4.118
NC_035079.1	25155733	.	T	A	.	.	MAF_INRAE=46.203;MAF_USDA=31.176
NC_035079.1	25155751	.	T	A	.	.	MAF_INRAE=8.861;MAF_USDA=8.824
NC_035079.1	25155756	.	A	T	.	.	MAF_USDA=14.583
NC_035079.1	25155759	.	T	G	.	.	MAF_INRAE=3.333;MAF_USDA=14.583
NC_035079.1	25155879	.	A	G	.	.	MAF_INRAE=6.329;MAF_USDA=14.706
NC_035079.1	25155932	.	A	G	.	.	MAF_INRAE=34.177;MAF_USDA=28.824
NC_035079.1	25155989	.	G	A	.	.	MAF_INRAE=4.43;MAF_USDA=6.471
NC_035079.1	25156006	.	A	G	.	.	MAF_INRAE=10.526
NC_035079.1	25156007	.	T	C	.	.	MAF_USDA=9.836
NC_035079.1	25156091	.	A	G	.	.	MAF_INRAE=46.835;MAF_USDA=24.118
NC_035079.1	25156093	.	T	A	.	.	MAF_INRAE=46.667;MAF_USDA=24.118
NC_035079.1	25156098	.	A	T	.	.	MAF_INRAE=46.835;MAF_USDA=25.294
NC_035079.1	25156102	.	G	C	.	.	MAF_USDA=8.824
NC_035079.1	25156115	.	T	G	.	.	MAF_USDA=7.377
NC_035079.1	25156147	.	T	G	.	.	MAF_INRAE=15.0;MAF_USDA=4.167
NC_035079.1	25156171	.	T	C	.	.	MAF_INRAE=46.835;MAF_USDA=27.647
NC_035079.1	25156217	.	A	C	.	.	MAF_INRAE=8.228;MAF_USDA=8.824
NC_035079.1	25156265	.	G	A	.	.	MAF_INRAE=4.43;MAF_USDA=7.647
NC_035079.1	25156376	.	T	C	.	.	MAF_USDA=3.279
NC_035079.1	25156401	.	A	T	.	.	MAF_INRAE=10.526
NC_035079.1	25156572	.	A	T	.	.	MAF_USDA=20.833
NC_035079.1	25156614	.	C	T	.	.	MAF_INRAE=3.333;MAF_USDA=8.824
NC_035079.1	25156629	.	C	A	.	.	MAF_USDA=1.639
NC_035079.1	25156653	.	T	C	.	.	MAF_USDA=1.639
NC_035079.1	25156654	.	G	T	.	.	MAF_USDA=1.639
NC_035079.1	25156656	.	T	A	.	.	MAF_USDA=1.639
NC_035079.1	25156657	.	T	C	.	.	MAF_USDA=1.639
NC_035079.1	25156658	.	G	T	.	.	MAF_USDA=1.639
NC_035079.1	25156667	.	G	T	.	.	MAF_INRAE=3.333;MAF_USDA=9.412
NC_035079.1	25156689	.	C	T	.	.	MAF_USDA=2.083
NC_035079.1	25156707	.	G	A	.	.	MAF_USDA=5.882
NC_035079.1	25156713	.	A	T	.	.	MAF_USDA=3.529
NC_035079.1	25156751	.	A	T	.	.	MAF_USDA=3.279
NC_035079.1	25156752	.	A	C	.	.	MAF_INRAE=46.835;MAF_USDA=28.824
NC_035079.1	25156777	.	G	T	.	.	MAF_USDA=4.098
NC_035079.1	25156934	.	T	G	.	.	MAF_USDA=4.098
NC_035079.1	25156940	.	A	G	.	.	MAF_USDA=4.098
NC_035079.1	25156968	.	C	A	.	.	MAF_INRAE=10.127;MAF_USDA=7.059
NC_035079.1	25157004	.	C	T	.	.	MAF_INRAE=46.835;MAF_USDA=28.824
NC_035079.1	25157021	.	A	G	.	.	MAF_USDA=1.639
NC_035079.1	25157024	.	G	A	.	.	MAF_USDA=4.167
NC_035079.1	25157043	.	G	A	.	.	MAF_USDA=2.083
NC_035079.1	25157116	.	G	T	.	.	MAF_INRAE=37.975;MAF_USDA=36.471
NC_035079.1	25157141	.	G	T	.	.	MAF_USDA=25.0
NC_035079.1	25157329	.	T	C	.	.	MAF_USDA=18.75
NC_035079.1	25157347	.	T	C	.	.	MAF_USDA=1.667
NC_035079.1	25157475	.	A	C	.	.	MAF_INRAE=46.835;MAF_USDA=32.941
NC_035079.1	25157479	.	G	T	.	.	MAF_INRAE=46.667;MAF_USDA=34.706
NC_035079.1	25157521	.	G	A	.	.	MAF_USDA=1.639
NC_035079.1	25157528	.	A	G	.	.	MAF_USDA=15.294
NC_035079.1	25157675	.	G	T	.	.	MAF_INRAE=2.532;MAF_USDA=2.353
NC_035079.1	25157680	.	T	C	.	.	MAF_USDA=5.738
NC_035079.1	25157684	.	C	A	.	.	MAF_USDA=4.118
NC_035079.1	25157733	.	G	A	.	.	MAF_USDA=2.083
NC_035079.1	25157742	.	T	G	.	.	MAF_USDA=1.639
NC_035079.1	25157761	.	T	C	.	.	MAF_INRAE=18.354;MAF_USDA=27.059
NC_035079.1	25157785	.	C	G	.	.	MAF_INRAE=2.532;MAF_USDA=1.176
NC_035079.1	25157789	.	C	T	.	.	MAF_USDA=5.738
NC_035079.1	25157941	.	C	A	.	.	MAF_USDA=4.098
NC_035079.1	25157996	.	G	A	.	.	MAF_INRAE=48.734;MAF_USDA=34.706
NC_035079.1	25158003	.	G	T	.	.	MAF_INRAE=10.127;MAF_USDA=7.059
NC_035079.1	25158011	.	T	G	.	.	MAF_INRAE=48.101;MAF_USDA=34.706
NC_035079.1	25158015	.	G	A	.	.	MAF_INRAE=47.5;MAF_USDA=34.706
NC_035079.1	25158022	.	G	A	.	.	MAF_INRAE=18.987;MAF_USDA=26.471
NC_035079.1	25158041	.	T	A	.	.	MAF_USDA=13.115
NC_035079.1	25158119	.	G	A	.	.	MAF_INRAE=46.203;MAF_USDA=31.176
NC_035079.1	25158140	.	C	A	.	.	MAF_INRAE=3.333;MAF_USDA=3.333
NC_035079.1	25158438	.	C	T	.	.	MAF_INRAE=20.833;MAF_USDA=4.118
NC_035079.1	25158448	.	C	T	.	.	MAF_INRAE=10.127;MAF_USDA=7.059
NC_035079.1	25158455	.	A	G	.	.	MAF_INRAE=25.949;MAF_USDA=39.412
NC_035079.1	25158524	.	G	T	.	.	MAF_INRAE=46.835;MAF_USDA=30.588
NC_035079.1	25158551	.	G	A	.	.	MAF_USDA=10.0
NC_035079.1	25158604	.	G	A	.	.	MAF_INRAE=25.316;MAF_USDA=5.882
NC_035079.1	25158632	.	G	C	.	.	MAF_INRAE=47.468;MAF_USDA=34.706
NC_035079.1	25158670	.	A	T	.	.	MAF_INRAE=5.696;MAF_USDA=8.235
NC_035079.1	25158734	.	C	T	.	.	MAF_USDA=2.459
NC_035079.1	25158754	.	C	T	.	.	MAF_INRAE=25.949;MAF_USDA=24.706
NC_035079.1	25158760	.	C	T	.	.	MAF_INRAE=3.333;MAF_USDA=7.647
NC_035079.1	25158783	.	C	T	.	.	MAF_USDA=3.279
NC_035079.1	25158807	.	G	A	.	.	MAF_INRAE=3.333;MAF_USDA=8.235
NC_035079.1	25158865	.	T	C	.	.	MAF_USDA=4.118
NC_035079.1	25158870	.	C	T	.	.	MAF_USDA=4.098
NC_035079.1	25158875	.	C	A	.	.	MAF_INRAE=3.333;MAF_USDA=3.529
NC_035079.1	25158923	.	A	T	.	.	MAF_USDA=1.639
NC_035079.1	25158931	.	C	A	.	.	MAF_USDA=4.118
NC_035079.1	25158964	.	T	C	.	.	MAF_USDA=6.557
NC_035079.1	25158983	.	C	T	.	.	MAF_INRAE=36.076;MAF_USDA=27.059
NC_035079.1	25159004	.	G	C	.	.	MAF_USDA=9.836
NC_035079.1	25159035	.	A	T	.	.	MAF_INRAE=10.127;MAF_USDA=7.059
NC_035079.1	25159088	.	G	A	.	.	MAF_USDA=5.738
NC_035079.1	25159116	.	T	C	.	.	MAF_USDA=2.083
NC_035079.1	25159122	.	T	A	.	.	MAF_USDA=4.098
NC_035079.1	25159124	.	C	T	.	.	MAF_INRAE=3.333;MAF_USDA=8.235
NC_035079.1	25159174	.	C	T	.	.	MAF_INRAE=46.835;MAF_USDA=33.529
NC_035079.1	25159192	.	G	A	.	.	MAF_USDA=8.197
NC_035079.1	25159248	.	A	G	.	.	MAF_USDA=1.639
NC_035079.1	25159257	.	C	A	.	.	MAF_USDA=2.083
NC_035079.1	25159278	.	T	G	.	.	MAF_INRAE=7.595;MAF_USDA=32.353
NC_035079.1	25159321	.	C	A	.	.	MAF_INRAE=9.167
NC_035079.1	25159336	.	A	G	.	.	MAF_INRAE=21.053;MAF_USDA=18.824
NC_035079.1	25159407	.	G	C	.	.	MAF_INRAE=2.532;MAF_USDA=1.19
NC_035079.1	25159454	.	T	C	.	.	MAF_INRAE=5.696;MAF_USDA=13.529
NC_035079.1	25159477	.	C	T	.	.	MAF_INRAE=3.333;MAF_USDA=8.824
NC_035079.1	25159584	.	C	T	.	.	MAF_INRAE=43.671;MAF_USDA=26.471
NC_035079.1	25159587	.	G	A	.	.	MAF_USDA=1.639
NC_035079.1	25159610	.	C	T	.	.	MAF_INRAE=3.333;MAF_USDA=8.235
NC_035079.1	25159617	.	C	A	.	.	MAF_USDA=4.098
NC_035079.1	25159694	.	G	A	.	.	MAF_USDA=4.098
NC_035079.1	25159724	.	C	G	.	.	MAF_USDA=2.459
NC_035079.1	25159778	.	G	A	.	.	MAF_USDA=1.639
NC_035079.1	25159800	.	T	C	.	.	MAF_INRAE=41.772;MAF_USDA=43.529
NC_035079.1	25159803	.	A	G	.	.	MAF_INRAE=28.481;MAF_USDA=11.765
NC_035079.1	25159808	.	T	A	.	.	MAF_INRAE=28.481;MAF_USDA=11.765
NC_035079.1	25159826	.	G	A	.	.	MAF_INRAE=3.333;MAF_USDA=4.098
NC_035079.1	25159849	.	T	C	.	.	MAF_INRAE=21.053;MAF_USDA=10.656
NC_035079.1	25159853	.	T	C	.	.	MAF_USDA=4.098
NC_035079.1	25159882	.	G	A	.	.	MAF_USDA=1.639
NC_035079.1	25159905	.	T	A	.	.	MAF_USDA=4.098
NC_035079.1	25159908	.	C	T	.	.	MAF_INRAE=5.263;MAF_USDA=6.471
NC_035079.1	25159992	.	T	C	.	.	MAF_USDA=6.557
NC_035079.1	25160020	.	T	C	.	.	MAF_INRAE=4.43;MAF_USDA=6.471
NC_035079.1	25160040	.	A	G	.	.	MAF_INRAE=10.759;MAF_USDA=21.176
NC_035079.1	25160109	.	C	A	.	.	MAF_USDA=5.738
NC_035079.1	25160202	.	T	A	.	.	MAF_INRAE=28.481;MAF_USDA=10.588
NC_035079.1	25160282	.	C	T	.	.	MAF_USDA=4.098
NC_035079.1	25160370	.	T	G	.	.	MAF_INRAE=10.526
NC_035079.1	25160378	.	T	A	.	.	MAF_INRAE=28.481;MAF_USDA=14.706
NC_035079.1	25160426	.	T	A	.	.	MAF_INRAE=41.772;MAF_USDA=43.529
NC_035079.1	25160600	.	T	C	.	.	MAF_INRAE=27.848;MAF_USDA=11.176
NC_035079.1	25160622	.	C	T	.	.	MAF_USDA=3.279
NC_035079.1	25160736	.	A	C	.	.	MAF_INRAE=27.215;MAF_USDA=8.333
NC_035079.1	25160749	.	G	A	.	.	MAF_INRAE=10.127;MAF_USDA=6.471
NC_035079.1	25160821	.	C	T	.	.	MAF_USDA=4.098
NC_035079.1	25160850	.	C	T	.	.	MAF_USDA=1.639
NC_035079.1	25160858	.	C	T	.	.	MAF_USDA=4.098
NC_035079.1	25160867	.	A	C	.	.	MAF_USDA=1.639
NC_035079.1	25160924	.	A	T	.	.	MAF_USDA=1.667
NC_035079.1	25160963	.	T	G	.	.	MAF_INRAE=28.481
NC_035079.1	25160966	.	G	A	.	.	MAF_USDA=4.167
NC_035079.1	25160973	.	A	G	.	.	MAF_USDA=1.667
NC_035079.1	25160976	.	T	G	.	.	MAF_INRAE=2.532
NC_035079.1	25160977	.	A	T	.	.	MAF_USDA=7.5
NC_035079.1	25160999	.	A	G	.	.	MAF_USDA=2.5
NC_035079.1	25161005	.	G	T	.	.	MAF_USDA=1.639
NC_035079.1	25161232	.	C	A	.	.	MAF_USDA=4.098
NC_035079.1	25161234	.	T	C	.	.	MAF_USDA=4.098
NC_035079.1	25161240	.	C	T	.	.	MAF_USDA=1.639
NC_035079.1	25161243	.	A	G	.	.	MAF_USDA=1.639
NC_035079.1	25161287	.	G	C	.	.	MAF_INRAE=13.291;MAF_USDA=27.647
NC_035079.1	25161301	.	G	A	.	.	MAF_USDA=8.197
NC_035079.1	25161329	.	C	A	.	.	MAF_USDA=1.639
NC_035079.1	25161414	.	G	A	.	.	MAF_USDA=1.639
NC_035079.1	25161444	.	C	T	.	.	MAF_INRAE=44.304;MAF_USDA=27.647
NC_035079.1	25161475	.	G	A	.	.	MAF_USDA=4.098
NC_035079.1	25161492	.	G	C	.	.	MAF_USDA=14.583
NC_035079.1	25161516	.	T	C	.	.	MAF_USDA=1.639
NC_035079.1	25161583	.	G	A,T	.	.	MAF_INRAE=14.167;MAF_USDA=7.377
NC_035079.1	25161635	.	C	G	.	.	MAF_INRAE=28.481;MAF_USDA=15.294
NC_035079.1	25161644	.	T	C	.	.	MAF_INRAE=28.481;MAF_USDA=15.294
NC_035079.1	25161645	.	C	T	.	.	MAF_USDA=1.639
NC_035079.1	25161691	.	G	T	.	.	MAF_USDA=1.639
NC_035079.1	25161789	.	G	T	.	.	MAF_INRAE=3.333;MAF_USDA=8.235
NC_035079.1	25161807	.	T	G	.	.	MAF_INRAE=5.696;MAF_USDA=8.235
NC_035079.1	25161814	.	C	T	.	.	MAF_USDA=1.639
NC_035079.1	25161917	.	T	A	.	.	MAF_INRAE=43.671;MAF_USDA=27.059
NC_035079.1	25161936	.	G	A	.	.	MAF_USDA=1.639
NC_035079.1	25162029	.	C	G	.	.	MAF_USDA=1.639
NC_035079.1	25162085	.	T	C	.	.	MAF_INRAE=13.291;MAF_USDA=28.824
NC_035079.1	25162086	.	G	C	.	.	MAF_INRAE=34.167;MAF_USDA=16.471
NC_035079.1	25162087	.	A	T	.	.	MAF_USDA=1.639
NC_035079.1	25162118	.	G	A	.	.	MAF_USDA=1.639
NC_035079.1	25162139	.	A	G	.	.	MAF_INRAE=28.481;MAF_USDA=11.765
NC_035079.1	25162173	.	A	G	.	.	MAF_INRAE=2.532;MAF_USDA=2.941
NC_035079.1	25162306	.	T	A	.	.	MAF_USDA=7.377
NC_035079.1	25162309	.	C	T	.	.	MAF_INRAE=22.152;MAF_USDA=6.471
NC_035079.1	25162405	.	G	T	.	.	MAF_USDA=11.31
NC_035079.1	25162505	.	T	C	.	.	MAF_USDA=3.279
NC_035079.1	25162570	.	C	A	.	.	MAF_INRAE=10.127;MAF_USDA=7.059
NC_035079.1	25162634	.	T	C	.	.	MAF_INRAE=10.526
NC_035079.1	25162662	.	G	T	.	.	MAF_INRAE=21.053;MAF_USDA=10.656
NC_035079.1	25162667	.	T	G	.	.	MAF_USDA=1.639
NC_035079.1	25162675	.	G	A	.	.	MAF_USDA=1.639
NC_035079.1	25162749	.	T	G	.	.	MAF_INRAE=4.43;MAF_USDA=7.647
NC_035079.1	25162788	.	C	T	.	.	MAF_USDA=1.639
NC_035079.1	25162879	.	T	C	.	.	MAF_INRAE=13.924;MAF_USDA=28.235
NC_035079.1	25162964	.	G	A	.	.	MAF_USDA=6.557
NC_035079.1	25162987	.	G	A	.	.	MAF_USDA=1.639
NC_035079.1	25163017	.	C	T	.	.	MAF_USDA=1.639
NC_035079.1	25163044	.	C	T	.	.	MAF_USDA=10.588
NC_035079.1	25163051	.	G	C	.	.	MAF_USDA=2.459
NC_035079.1	25163065	.	G	A	.	.	MAF_INRAE=27.848;MAF_USDA=15.882
NC_035079.1	25163073	.	A	C	.	.	MAF_USDA=1.639
NC_035079.1	25163075	.	G	T	.	.	MAF_USDA=1.639
NC_035079.1	25163099	.	G	T	.	.	MAF_USDA=6.557
NC_035079.1	25163287	.	C	T	.	.	MAF_USDA=1.639
NC_035079.1	25163475	.	G	T	.	.	MAF_USDA=2.459
NC_035079.1	25163489	.	T	G	.	.	MAF_USDA=1.639
NC_035079.1	25163527	.	G	T	.	.	MAF_USDA=4.098
NC_035079.1	25163547	.	G	T	.	.	MAF_INRAE=34.167;MAF_USDA=14.583
NC_035079.1	25163550	.	G	A	.	.	MAF_USDA=4.098
NC_035079.1	25163552	.	A	T	.	.	MAF_INRAE=4.43;MAF_USDA=6.471
NC_035079.1	25163585	.	A	T	.	.	MAF_USDA=1.639
NC_035079.1	25163591	.	A	C	.	.	MAF_USDA=1.639
NC_035079.1	25163737	.	T	C	.	.	MAF_INRAE=10.759;MAF_USDA=20.0
NC_035079.1	25163738	.	G	A	.	.	MAF_INRAE=15.0;MAF_USDA=1.765
NC_035079.1	25163861	.	C	T	.	.	MAF_INRAE=27.848;MAF_USDA=20.0
NC_035079.1	25163909	.	G	A	.	.	MAF_INRAE=4.43;MAF_USDA=8.333
NC_035079.1	25163911	.	G	A	.	.	MAF_INRAE=4.167;MAF_USDA=8.333
NC_035079.1	25163913	.	A	T	.	.	MAF_INRAE=4.167;MAF_USDA=8.333
NC_035079.1	25163973	.	C	T	.	.	MAF_INRAE=10.127;MAF_USDA=1.639
NC_035079.1	25164010	.	A	C	.	.	MAF_INRAE=27.848;MAF_USDA=17.647
NC_035079.1	25164019	.	T	C	.	.	MAF_USDA=4.098
NC_035079.1	25164050	.	C	G	.	.	MAF_INRAE=27.215;MAF_USDA=16.471
NC_035079.1	25164212	.	C	G	.	.	MAF_USDA=4.706
NC_035079.1	25164283	.	T	G	.	.	MAF_INRAE=8.333;MAF_USDA=8.333
NC_035079.1	25164304	.	C	A	.	.	MAF_INRAE=2.532;MAF_USDA=7.059
NC_035079.1	25164399	.	C	G	.	.	MAF_USDA=4.167
NC_035079.1	25164417	.	A	G	.	.	MAF_USDA=6.522
NC_035079.1	25164418	.	A	C	.	.	MAF_USDA=6.522
NC_035079.1	25164464	.	A	T	.	.	MAF_INRAE=25.949;MAF_USDA=5.882
NC_035079.1	25164512	.	A	G	.	.	MAF_INRAE=5.696;MAF_USDA=7.647
NC_035079.1	25164537	.	T	C	.	.	MAF_INRAE=10.127;MAF_USDA=7.647
NC_035079.1	25164719	.	G	A	.	.	MAF_INRAE=25.316;MAF_USDA=8.824
NC_035079.1	25164748	.	A	C	.	.	MAF_USDA=6.557
NC_035079.1	25164880	.	C	T	.	.	MAF_USDA=1.639
NC_035079.1	25164969	.	G	A	.	.	MAF_USDA=4.167
NC_035079.1	25165015	.	A	C	.	.	MAF_INRAE=26.582;MAF_USDA=47.059
NC_035079.1	25165045	.	A	G	.	.	MAF_INRAE=2.532;MAF_USDA=2.083
NC_035079.1	25165082	.	G	A	.	.	MAF_USDA=2.459
NC_035079.1	25165105	.	G	T	.	.	MAF_USDA=2.459
NC_035079.1	25165106	.	G	A	.	.	MAF_USDA=2.083
NC_035079.1	25165217	.	T	C	.	.	MAF_USDA=1.786
NC_035079.1	25165264	.	A	C	.	.	MAF_USDA=5.357
NC_035079.1	25165267	.	G	T	.	.	MAF_USDA=6.548
NC_035079.1	25165271	.	A	G	.	.	MAF_USDA=8.197
NC_035079.1	25165294	.	C	T	.	.	MAF_USDA=2.459
NC_035079.1	25165313	.	A	T	.	.	MAF_USDA=5.357
NC_035079.1	25165324	.	C	A	.	.	MAF_USDA=2.459
NC_035079.1	25165414	.	C	A	.	.	MAF_USDA=1.639
NC_035079.1	25165445	.	A	C	.	.	MAF_USDA=29.508
NC_035079.1	25165568	.	A	C	.	.	MAF_USDA=12.5
NC_035079.1	25165576	.	T	A	.	.	MAF_INRAE=30.833;MAF_USDA=12.5
NC_035079.1	25165624	.	C	A	.	.	MAF_INRAE=10.127;MAF_USDA=7.059
NC_035079.1	25165632	.	A	T	.	.	MAF_USDA=1.639
NC_035079.1	25165753	.	A	G	.	.	MAF_USDA=2.459
NC_035079.1	25165861	.	T	G	.	.	MAF_INRAE=8.333;MAF_USDA=8.333
NC_035079.1	25165865	.	T	A	.	.	MAF_INRAE=15.0;MAF_USDA=5.882
NC_035079.1	25165940	.	G	T	.	.	MAF_INRAE=34.81;MAF_USDA=42.941
NC_035079.1	25165979	.	A	C	.	.	MAF_INRAE=35.443;MAF_USDA=43.529
NC_035079.1	25166062	.	C	A	.	.	MAF_INRAE=9.494
NC_035079.1	25166065	.	T	C	.	.	MAF_INRAE=34.177;MAF_USDA=33.333
NC_035079.1	25166158	.	G	A	.	.	MAF_INRAE=2.532;MAF_USDA=1.176
NC_035079.1	25166168	.	C	T	.	.	MAF_INRAE=23.418;MAF_USDA=2.941
NC_035079.1	25166190	.	T	G	.	.	MAF_INRAE=31.013;MAF_USDA=22.353
NC_035079.1	25166313	.	G	A	.	.	MAF_INRAE=4.43;MAF_USDA=10.588
NC_035079.1	25166323	.	G	A	.	.	MAF_USDA=4.098
NC_035079.1	25166375	.	C	T	.	.	MAF_INRAE=34.81;MAF_USDA=42.941
NC_035079.1	25166475	.	A	G	.	.	MAF_INRAE=10.127;MAF_USDA=12.353
NC_035079.1	25166486	.	C	T	.	.	MAF_INRAE=34.81;MAF_USDA=42.941
NC_035079.1	25166501	.	T	C	.	.	MAF_INRAE=35.443;MAF_USDA=44.118
NC_035079.1	25166509	.	T	C	.	.	MAF_INRAE=18.354;MAF_USDA=21.176
NC_035079.1	25166519	.	G	C	.	.	MAF_INRAE=8.333;MAF_USDA=6.25
NC_035079.1	25166610	.	T	G	.	.	MAF_USDA=8.197
NC_035079.1	25166642	.	C	T	.	.	MAF_INRAE=33.544;MAF_USDA=34.118
NC_035079.1	25166645	.	T	A	.	.	MAF_USDA=2.459
NC_035079.1	25166665	.	G	A	.	.	MAF_INRAE=31.013;MAF_USDA=22.353
NC_035079.1	25166763	.	C	G	.	.	MAF_INRAE=34.81;MAF_USDA=44.118
NC_035079.1	25166823	.	C	T	.	.	MAF_INRAE=34.81;MAF_USDA=44.706
NC_035079.1	25166826	.	C	A	.	.	MAF_USDA=2.459
NC_035079.1	25167055	.	G	T	.	.	MAF_INRAE=34.177;MAF_USDA=32.941
NC_035079.1	25167066	.	A	G	.	.	MAF_INRAE=34.81;MAF_USDA=41.765
NC_035079.1	25167250	.	T	C	.	.	MAF_USDA=2.5
NC_035079.1	25167265	.	T	C	.	.	MAF_INRAE=34.81;MAF_USDA=42.857
NC_035079.1	25167321	.	T	C	.	.	MAF_INRAE=31.013;MAF_USDA=21.765
NC_035079.1	25167328	.	G	C	.	.	MAF_INRAE=31.013;MAF_USDA=21.765
NC_035079.1	25167411	.	C	T	.	.	MAF_USDA=15.882
NC_035079.1	25167431	.	T	C	.	.	MAF_USDA=4.098
NC_035079.1	25167435	.	T	A	.	.	MAF_INRAE=7.595;MAF_USDA=27.647
NC_035079.1	25167467	.	T	C	.	.	MAF_INRAE=36.076;MAF_USDA=42.941
NC_035079.1	25167486	.	A	T	.	.	MAF_INRAE=30.38;MAF_USDA=22.941
NC_035079.1	25167491	.	C	A	.	.	MAF_INRAE=31.013;MAF_USDA=22.941
NC_035079.1	25167509	.	C	T	.	.	MAF_INRAE=33.544;MAF_USDA=33.529
NC_035079.1	25167525	.	T	A	.	.	MAF_INRAE=5.696;MAF_USDA=1.639
NC_035079.1	25167527	.	T	C	.	.	MAF_INRAE=28.481;MAF_USDA=8.824
NC_035079.1	25167529	.	A	C	.	.	MAF_USDA=16.667
NC_035079.1	25167540	.	T	C	.	.	MAF_INRAE=31.013;MAF_USDA=22.353
NC_035079.1	25167638	.	G	A	.	.	MAF_INRAE=15.0;MAF_USDA=5.882
NC_035079.1	25167654	.	C	A	.	.	MAF_USDA=8.197
NC_035079.1	25167670	.	C	G	.	.	MAF_INRAE=33.544;MAF_USDA=32.353
NC_035079.1	25167705	.	T	G	.	.	MAF_INRAE=1.667
NC_035079.1	25167769	.	G	C	.	.	MAF_INRAE=42.105;MAF_USDA=43.75
NC_035079.1	25167770	.	G	T	.	.	MAF_USDA=5.738
NC_035079.1	25167777	.	G	A	.	.	MAF_INRAE=21.053;MAF_USDA=12.5
NC_035079.1	25167783	.	C	A	.	.	MAF_INRAE=42.105
NC_035079.1	25168899	.	G	T	.	.	MAF_USDA=3.333
NC_035079.1	25168916	.	C	A	.	.	MAF_USDA=20.833
NC_035079.1	25168995	.	C	T	.	.	MAF_USDA=21.765
NC_035079.1	25168996	.	G	A	.	.	MAF_USDA=21.176
NC_035079.1	25169058	.	A	T	.	.	MAF_USDA=5.294
NC_035079.1	25169118	.	G	A	.	.	MAF_USDA=21.765
NC_035079.1	25169145	.	G	C	.	.	MAF_USDA=3.279
NC_035079.1	25169185	.	A	G	.	.	MAF_INRAE=27.5;MAF_USDA=44.262
NC_035079.1	25169250	.	A	T	.	.	MAF_INRAE=30.833;MAF_USDA=5.882
NC_035079.1	25169386	.	C	T	.	.	MAF_USDA=4.167
NC_035079.1	25169388	.	T	C	.	.	MAF_USDA=44.643
NC_035079.1	25169425	.	C	T	.	.	MAF_INRAE=30.833;MAF_USDA=42.353
NC_035079.1	25169498	.	T	G	.	.	MAF_USDA=9.836
NC_035079.1	25169636	.	C	T	.	.	MAF_INRAE=1.667;MAF_USDA=1.176
NC_035079.1	25169699	.	G	A	.	.	MAF_INRAE=38.333;MAF_USDA=33.529
NC_035079.1	25169723	.	A	T	.	.	MAF_USDA=4.098
NC_035079.1	25169733	.	T	G	.	.	MAF_INRAE=30.833;MAF_USDA=48.824
NC_035079.1	25169753	.	G	T	.	.	MAF_INRAE=29.167;MAF_USDA=2.941
NC_035079.1	25169798	.	A	G	.	.	MAF_USDA=1.639
NC_035079.1	25169814	.	T	C	.	.	MAF_INRAE=27.5;MAF_USDA=39.412
NC_035079.1	25169836	.	C	G	.	.	MAF_INRAE=34.167;MAF_USDA=16.471
NC_035079.1	25170033	.	G	A	.	.	MAF_USDA=1.639
NC_035079.1	25170063	.	G	A	.	.	MAF_INRAE=9.494
NC_035079.1	25170097	.	G	A	.	.	MAF_INRAE=5.263;MAF_USDA=6.25
NC_035079.1	25170179	.	T	A	.	.	MAF_USDA=2.459
NC_035079.1	25170275	.	G	T	.	.	MAF_INRAE=21.053;MAF_USDA=2.941
NC_035079.1	25170290	.	C	T	.	.	MAF_INRAE=44.304;MAF_USDA=45.294
NC_035079.1	25170309	.	A	T	.	.	MAF_USDA=2.459
NC_035079.1	25170319	.	T	C	.	.	MAF_USDA=6.557
NC_035079.1	25170368	.	A	T	.	.	MAF_USDA=2.459
NC_035079.1	25170399	.	C	A	.	.	MAF_USDA=1.639
NC_035079.1	25170466	.	T	A	.	.	MAF_INRAE=7.595;MAF_USDA=24.118
NC_035079.1	25170471	.	C	A	.	.	MAF_USDA=1.639
NC_035079.1	25170482	.	A	C	.	.	MAF_INRAE=13.291;MAF_USDA=24.118
NC_035079.1	25170492	.	G	A	.	.	MAF_INRAE=13.291;MAF_USDA=24.706
NC_035079.1	25170507	.	C	A	.	.	MAF_INRAE=5.696;MAF_USDA=7.143
NC_035079.1	25170517	.	A	G	.	.	MAF_INRAE=13.291;MAF_USDA=32.738
NC_035079.1	25170539	.	A	G	.	.	MAF_USDA=3.279
NC_035079.1	25170585	.	A	C	.	.	MAF_INRAE=29.747;MAF_USDA=22.941
NC_035079.1	25170635	.	C	T	.	.	MAF_INRAE=10.127;MAF_USDA=11.765
NC_035079.1	25170670	.	A	C	.	.	MAF_INRAE=4.43;MAF_USDA=8.824
NC_035079.1	25170679	.	G	A	.	.	MAF_USDA=2.353
NC_035079.1	25170687	.	C	T	.	.	MAF_INRAE=3.333;MAF_USDA=2.459
NC_035079.1	25170714	.	T	A	.	.	MAF_INRAE=44.937;MAF_USDA=41.765
NC_035079.1	25170760	.	T	C	.	.	MAF_INRAE=5.696;MAF_USDA=7.059
NC_035079.1	25170783	.	C	T	.	.	MAF_USDA=2.459
NC_035079.1	25170784	.	A	G	.	.	MAF_INRAE=5.696;MAF_USDA=7.059
NC_035079.1	25170801	.	C	G	.	.	MAF_USDA=3.279
NC_035079.1	25170907	.	T	G	.	.	MAF_INRAE=5.696;MAF_USDA=8.929
NC_035079.1	25170953	.	C	A	.	.	MAF_USDA=3.279
NC_035079.1	25170954	.	A	C	.	.	MAF_INRAE=21.053;MAF_USDA=14.706
NC_035079.1	25170991	.	C	T	.	.	MAF_INRAE=5.696;MAF_USDA=8.235
NC_035079.1	25171001	.	T	G	.	.	MAF_USDA=1.639
NC_035079.1	25171067	.	T	A	.	.	MAF_INRAE=4.43;MAF_USDA=8.824
NC_035079.1	25171103	.	A	T	.	.	MAF_USDA=1.639
NC_035079.1	25171254	.	A	C	.	.	MAF_INRAE=5.696;MAF_USDA=8.235
NC_035079.1	25171271	.	C	T	.	.	MAF_USDA=1.639
NC_035079.1	25171308	.	G	A	.	.	MAF_INRAE=5.696;MAF_USDA=8.824
NC_035079.1	25171331	.	T	C	.	.	MAF_INRAE=5.696;MAF_USDA=8.824
NC_035079.1	25171430	.	G	T	.	.	MAF_INRAE=5.696;MAF_USDA=9.036
NC_035079.1	25171445	.	A	G	.	.	MAF_INRAE=5.696;MAF_USDA=9.036
NC_035079.1	25171518	.	G	A	.	.	MAF_INRAE=5.696;MAF_USDA=7.831
NC_035079.1	25171631	.	A	C	.	.	MAF_INRAE=5.696;MAF_USDA=8.434
NC_035079.1	25171683	.	T	G	.	.	MAF_INRAE=3.333;MAF_USDA=8.434
NC_035079.1	25171730	.	A	G	.	.	MAF_INRAE=3.333;MAF_USDA=2.542
NC_035079.1	25171759	.	C	T	.	.	MAF_USDA=1.695
NC_035079.1	25171808	.	C	A	.	.	MAF_INRAE=5.263;MAF_USDA=6.627
NC_035079.1	25171809	.	G	A	.	.	MAF_USDA=4.237
NC_035079.1	25171850	.	G	T	.	.	MAF_INRAE=3.333;MAF_USDA=2.542
NC_035079.1	25171867	.	T	A	.	.	MAF_INRAE=15.0;MAF_USDA=4.217
NC_035079.1	25171882	.	C	T	.	.	MAF_INRAE=8.228;MAF_USDA=24.096
NC_035079.1	25171909	.	G	A	.	.	MAF_INRAE=5.696;MAF_USDA=9.036
NC_035079.1	25171930	.	G	A	.	.	MAF_USDA=1.695
NC_035079.1	25172011	.	A	T	.	.	MAF_USDA=1.695
NC_035079.1	25172024	.	A	T	.	.	MAF_INRAE=5.696;MAF_USDA=9.639
NC_035079.1	25172074	.	C	T	.	.	MAF_INRAE=8.228;MAF_USDA=23.494
NC_035079.1	25172083	.	T	G	.	.	MAF_USDA=2.41
NC_035079.1	25172121	.	A	G	.	.	MAF_INRAE=2.532;MAF_USDA=3.012
NC_035079.1	25172211	.	C	T	.	.	MAF_INRAE=10.127;MAF_USDA=13.855
NC_035079.1	25172248	.	G	A	.	.	MAF_INRAE=10.127;MAF_USDA=11.905
NC_035079.1	25172331	.	C	T	.	.	MAF_USDA=1.667
NC_035079.1	25172353	.	G	A	.	.	MAF_INRAE=5.696;MAF_USDA=8.333
NC_035079.1	25172405	.	C	T	.	.	MAF_USDA=4.167
NC_035079.1	25172425	.	C	T	.	.	MAF_INRAE=5.696;MAF_USDA=6.548
NC_035079.1	25172427	.	G	A	.	.	MAF_INRAE=4.167;MAF_USDA=9.524
NC_035079.1	25172543	.	C	A	.	.	MAF_USDA=2.083
NC_035079.1	25172563	.	A	G	.	.	MAF_USDA=7.377
NC_035079.1	25172615	.	C	G	.	.	MAF_INRAE=3.333;MAF_USDA=1.639
NC_035079.1	25172630	.	G	A	.	.	MAF_INRAE=3.333;MAF_USDA=2.459
NC_035079.1	25172631	.	G	T	.	.	MAF_INRAE=3.333;MAF_USDA=2.459
NC_035079.1	25172719	.	C	A	.	.	MAF_INRAE=10.526
NC_035079.1	25172738	.	G	A	.	.	MAF_INRAE=5.696;MAF_USDA=7.647
NC_035079.1	25172747	.	G	A	.	.	MAF_USDA=8.197
NC_035079.1	25172796	.	T	G	.	.	MAF_INRAE=41.772;MAF_USDA=48.824
NC_035079.1	25172808	.	A	C	.	.	MAF_USDA=4.098
NC_035079.1	25173014	.	G	A	.	.	MAF_INRAE=3.333;MAF_USDA=15.294
NC_035079.1	25173015	.	C	A	.	.	MAF_INRAE=3.333;MAF_USDA=8.824
NC_035079.1	25173016	.	T	A	.	.	MAF_INRAE=3.333;MAF_USDA=8.235
NC_035079.1	25173040	.	G	A	.	.	MAF_USDA=3.279
NC_035079.1	25173064	.	C	A	.	.	MAF_INRAE=4.167;MAF_USDA=16.667
NC_035079.1	25173070	.	G	T	.	.	MAF_USDA=1.639
NC_035079.1	25173074	.	T	C	.	.	MAF_INRAE=5.696
NC_035079.1	25173087	.	C	T	.	.	MAF_USDA=12.5
NC_035079.1	25173121	.	C	T	.	.	MAF_INRAE=14.167;MAF_USDA=3.529
NC_035079.1	25173182	.	C	T	.	.	MAF_INRAE=41.772
NC_035079.1	25173221	.	A	T	.	.	MAF_INRAE=15.833;MAF_USDA=4.118
NC_035079.1	25173272	.	C	G	.	.	MAF_INRAE=3.797;MAF_USDA=8.824
NC_035079.1	25173366	.	T	C	.	.	MAF_INRAE=5.696;MAF_USDA=8.235
NC_035079.1	25173373	.	G	T	.	.	MAF_INRAE=41.139;MAF_USDA=47.647
NC_035079.1	25173399	.	C	T	.	.	MAF_INRAE=28.481;MAF_USDA=14.118
NC_035079.1	25173460	.	G	A	.	.	MAF_INRAE=47.468;MAF_USDA=38.824
NC_035079.1	25173493	.	C	A	.	.	MAF_INRAE=5.696;MAF_USDA=8.235
NC_035079.1	25173570	.	T	C	.	.	MAF_USDA=12.5
NC_035079.1	25173579	.	G	A	.	.	MAF_INRAE=27.848;MAF_USDA=13.529
NC_035079.1	25173619	.	TGAGTCT	TGAGTCG	.	.	MAF_USDA=4.167
NC_035079.1	25173641	.	G	A	.	.	MAF_INRAE=41.772;MAF_USDA=47.647
NC_035079.1	25173723	.	G	C	.	.	MAF_USDA=14.583
NC_035079.1	25173790	.	T	A	.	.	MAF_INRAE=5.0
NC_035079.1	25173834	.	A	T	.	.	MAF_INRAE=41.772;MAF_USDA=47.059
NC_035079.1	25174069	.	G	C	.	.	MAF_INRAE=47.368;MAF_USDA=38.824
NC_035079.1	25174079	.	G	A	.	.	MAF_INRAE=5.696;MAF_USDA=8.235
NC_035079.1	25174100	.	ATTTTTA	ATTTTTT	.	.	MAF_USDA=39.583
NC_035079.1	25174106	.	A	T	.	.	MAF_INRAE=13.333
NC_035079.1	25174147	.	T	A	.	.	MAF_USDA=33.333
NC_035079.1	25174173	.	T	C	.	.	MAF_INRAE=15.789;MAF_USDA=15.663
NC_035079.1	25174191	.	T	A	.	.	MAF_INRAE=10.526;MAF_USDA=1.667
NC_035079.1	25174239	.	C	T	.	.	MAF_USDA=10.417
NC_035079.1	25174240	.	G	A	.	.	MAF_USDA=1.695
NC_035079.1	25174255	.	T	C	.	.	MAF_USDA=11.905
NC_035079.1	25174259	.	CTTCC	CTTCT	.	.	MAF_USDA=14.583
NC_035079.1	25174291	.	A	C	.	.	MAF_INRAE=5.263;MAF_USDA=4.167
NC_035079.1	25174304	.	G	A	.	.	MAF_INRAE=10.526
NC_035079.1	25174311	.	T	G	.	.	MAF_INRAE=9.494;MAF_USDA=8.235
NC_035079.1	25174316	.	G	A	.	.	MAF_INRAE=5.263;MAF_USDA=1.176
NC_035079.1	25174350	.	C	A	.	.	MAF_INRAE=21.053;MAF_USDA=26.471
NC_035079.1	25174376	.	T	G	.	.	MAF_INRAE=7.595;MAF_USDA=8.235
NC_035079.1	25174387	.	C	T	.	.	MAF_INRAE=10.759;MAF_USDA=12.353
NC_035079.1	25174560	.	C	T	.	.	MAF_INRAE=10.127;MAF_USDA=12.941
NC_035079.1	25174671	.	C	T	.	.	MAF_INRAE=29.114;MAF_USDA=14.706
NC_035079.1	25174707	.	T	A	.	.	MAF_INRAE=15.0;MAF_USDA=1.765
NC_035079.1	25174712	.	T	A	.	.	MAF_INRAE=25.949;MAF_USDA=12.5
NC_035079.1	25174720	.	G	A	.	.	MAF_INRAE=5.696;MAF_USDA=7.059
NC_035079.1	25174858	.	C	G	.	.	MAF_USDA=4.918
NC_035079.1	25174861	.	C	T	.	.	MAF_INRAE=2.532;MAF_USDA=8.235
NC_035079.1	25174964	.	T	A	.	.	MAF_INRAE=10.127;MAF_USDA=16.471
NC_035079.1	25175083	.	C	A	.	.	MAF_USDA=2.459
NC_035079.1	25175084	.	C	A	.	.	MAF_USDA=2.459
NC_035079.1	25175085	.	T	A	.	.	MAF_USDA=16.667
NC_035079.1	25175285	.	G	A	.	.	MAF_INRAE=10.526;MAF_USDA=12.5
NC_035079.1	25175346	.	T	C	.	.	MAF_INRAE=4.43;MAF_USDA=6.627
NC_035079.1	25175414	.	C	T	.	.	MAF_USDA=1.639
NC_035079.1	25175422	.	G	T	.	.	MAF_USDA=1.639
NC_035079.1	25175433	.	T	A	.	.	MAF_USDA=1.639
NC_035079.1	25175567	.	G	A	.	.	MAF_INRAE=10.127;MAF_USDA=7.059
NC_035079.1	25175578	.	A	G	.	.	MAF_INRAE=3.333;MAF_USDA=2.459
NC_035079.1	25175584	.	C	A	.	.	MAF_USDA=6.557
NC_035079.1	25175593	.	T	A	.	.	MAF_INRAE=3.333;MAF_USDA=8.235
NC_035079.1	25175617	.	G	C	.	.	MAF_INRAE=3.333;MAF_USDA=8.235
NC_035079.1	25175682	.	A	T	.	.	MAF_USDA=3.279
NC_035079.1	25175747	.	C	T	.	.	MAF_INRAE=2.5;MAF_USDA=5.738
NC_035079.1	25175760	.	T	G	.	.	MAF_USDA=1.639
NC_035079.1	25175821	.	G	T	.	.	MAF_USDA=1.639
NC_035079.1	25175878	.	G	T	.	.	MAF_INRAE=3.333;MAF_USDA=8.235
NC_035079.1	25175922	.	A	T	.	.	MAF_INRAE=4.43;MAF_USDA=6.471
NC_035079.1	25175979	.	C	G	.	.	MAF_INRAE=3.333;MAF_USDA=8.235
NC_035079.1	25175989	.	C	T	.	.	MAF_USDA=4.098
NC_035079.1	25175990	.	G	A	.	.	MAF_INRAE=27.215;MAF_USDA=14.706
NC_035079.1	25176078	.	C	A	.	.	MAF_USDA=1.639
NC_035079.1	25176086	.	C	A	.	.	MAF_USDA=1.639
NC_035079.1	25176248	.	C	G	.	.	MAF_USDA=7.377
NC_035079.1	25176308	.	G	C	.	.	MAF_USDA=4.098
NC_035079.1	25176316	.	A	C	.	.	MAF_INRAE=5.696;MAF_USDA=7.059
NC_035079.1	25176366	.	C	T	.	.	MAF_USDA=2.459
NC_035079.1	25176369	.	C	A	.	.	MAF_INRAE=3.333;MAF_USDA=7.647
NC_035079.1	25176409	.	A	G	.	.	MAF_USDA=2.353
NC_035079.1	25176442	.	T	C	.	.	MAF_INRAE=43.038;MAF_USDA=48.824
NC_035079.1	25176446	.	C	A	.	.	MAF_INRAE=18.333;MAF_USDA=22.941
NC_035079.1	25176490	.	G	A	.	.	MAF_INRAE=4.43;MAF_USDA=9.412
NC_035079.1	25176511	.	T	A	.	.	MAF_INRAE=6.667;MAF_USDA=16.667
NC_035079.1	25176515	.	C	T	.	.	MAF_INRAE=4.167;MAF_USDA=9.146
NC_035079.1	25176557	.	A	G	.	.	MAF_INRAE=28.481;MAF_USDA=14.706
NC_035079.1	25176558	.	T	G	.	.	MAF_USDA=2.353
NC_035079.1	25176583	.	G	A	.	.	MAF_INRAE=43.671;MAF_USDA=48.824
NC_035079.1	25176617	.	T	C	.	.	MAF_INRAE=28.481;MAF_USDA=25.882
NC_035079.1	25176670	.	G	A	.	.	MAF_INRAE=18.333;MAF_USDA=25.882
NC_035079.1	25176680	.	T	C	.	.	MAF_USDA=3.279
NC_035079.1	25176773	.	G	A	.	.	MAF_INRAE=8.333;MAF_USDA=8.333
NC_035079.1	25176795	.	T	A	.	.	MAF_INRAE=3.333;MAF_USDA=8.333
NC_035079.1	25176798	.	A	G	.	.	MAF_INRAE=14.167;MAF_USDA=4.167
NC_035079.1	25176824	.	G	T	.	.	MAF_INRAE=3.333;MAF_USDA=8.333
NC_035079.1	25176838	.	G	T	.	.	MAF_INRAE=46.203;MAF_USDA=39.286
NC_035079.1	25176877	.	A	G	.	.	MAF_INRAE=28.481;MAF_USDA=21.429
NC_035079.1	25176937	.	A	T	.	.	MAF_INRAE=15.0;MAF_USDA=4.706
NC_035079.1	25176939	.	G	T	.	.	MAF_INRAE=15.0;MAF_USDA=4.706
NC_035079.1	25176946	.	T	C	.	.	MAF_INRAE=9.494;MAF_USDA=14.706
NC_035079.1	25176985	.	C	T	.	.	MAF_USDA=1.639
NC_035079.1	25177321	.	G	A	.	.	MAF_USDA=2.459
NC_035079.1	25177328	.	C	A	.	.	MAF_USDA=2.353
NC_035079.1	25177337	.	T	C	.	.	MAF_INRAE=27.848;MAF_USDA=11.176
NC_035079.1	25177370	.	C	T	.	.	MAF_INRAE=2.532;MAF_USDA=1.786
NC_035079.1	25177371	.	G	T	.	.	MAF_USDA=3.333
NC_035079.1	25177458	.	A	G	.	.	MAF_INRAE=25.316;MAF_USDA=37.059
NC_035079.1	25177482	.	C	G	.	.	MAF_INRAE=10.127;MAF_USDA=17.647
NC_035079.1	25177515	.	C	T	.	.	MAF_INRAE=10.526
NC_035079.1	25177578	.	T	C	.	.	MAF_INRAE=10.127;MAF_USDA=13.529
NC_035079.1	25177609	.	C	T	.	.	MAF_INRAE=3.333;MAF_USDA=8.235
NC_035079.1	25177707	.	A	T	.	.	MAF_INRAE=28.481;MAF_USDA=8.824
NC_035079.1	25177760	.	G	T	.	.	MAF_USDA=3.279
NC_035079.1	25177788	.	G	C	.	.	MAF_INRAE=22.152;MAF_USDA=7.377
NC_035079.1	25177816	.	T	A	.	.	MAF_USDA=1.639
NC_035079.1	25177890	.	G	T	.	.	MAF_INRAE=28.481;MAF_USDA=12.353
NC_035079.1	25177900	.	C	T	.	.	MAF_USDA=4.098
NC_035079.1	25178019	.	C	T	.	.	MAF_USDA=11.667
NC_035079.1	25178075	.	A	G	.	.	MAF_INRAE=13.333;MAF_USDA=6.024
NC_035079.1	25178092	.	C	T	.	.	MAF_USDA=45.783
NC_035079.1	25178119	.	C	T	.	.	MAF_USDA=12.5
NC_035079.1	25178126	.	T	C	.	.	MAF_INRAE=21.053;MAF_USDA=11.475
NC_035079.1	25178149	.	G	T	.	.	MAF_USDA=12.5
NC_035079.1	25178155	.	C	T	.	.	MAF_USDA=30.723
NC_035079.1	25178156	.	G	A	.	.	MAF_USDA=1.667
NC_035079.1	25178167	.	GAAAAAT	GAAAAAG	.	.	MAF_USDA=41.304
NC_035079.1	25178197	.	G	A	.	.	MAF_USDA=14.583
NC_035079.1	25178870	.	T	A	.	.	MAF_USDA=12.5
NC_035079.1	25178886	.	T	A	.	.	MAF_USDA=14.583
NC_035079.1	25178914	.	T	C	.	.	MAF_USDA=7.229
NC_035079.1	25178916	.	C	A	.	.	MAF_USDA=10.241
NC_035079.1	25178936	.	T	C	.	.	MAF_USDA=19.643
NC_035079.1	25178995	.	A	C	.	.	MAF_USDA=7.059
NC_035079.1	25179047	.	C	A	.	.	MAF_USDA=1.639
NC_035079.1	25179214	.	C	A	.	.	MAF_USDA=8.197
NC_035079.1	25179247	.	A	G	.	.	MAF_INRAE=15.0;MAF_USDA=4.762
NC_035079.1	25179250	.	C	T	.	.	MAF_USDA=4.167
NC_035079.1	25179412	.	G	T	.	.	MAF_USDA=1.667
NC_035079.1	25179604	.	G	T	.	.	MAF_INRAE=28.481;MAF_USDA=14.118
NC_035079.1	25179683	.	A	T	.	.	MAF_INRAE=28.481;MAF_USDA=17.059
NC_035079.1	25179749	.	C	G	.	.	MAF_USDA=1.639
NC_035079.1	25179809	.	C	T	.	.	MAF_INRAE=2.532;MAF_USDA=1.176
NC_035079.1	25179841	.	G	A	.	.	MAF_USDA=2.083
NC_035079.1	25179853	.	T	C	.	.	MAF_USDA=1.639
NC_035079.1	25179920	.	A	G	.	.	MAF_USDA=5.738
NC_035079.1	25180054	.	G	T	.	.	MAF_USDA=1.639
NC_035079.1	25180105	.	C	T	.	.	MAF_INRAE=19.62;MAF_USDA=28.824
NC_035079.1	25180171	.	T	G	.	.	MAF_USDA=1.639
NC_035079.1	25180298	.	C	T	.	.	MAF_USDA=2.083
NC_035079.1	25180309	.	G	T	.	.	MAF_INRAE=38.608;MAF_USDA=30.0
NC_035079.1	25180333	.	T	A	.	.	MAF_USDA=4.118
NC_035079.1	25180363	.	C	A	.	.	MAF_INRAE=28.481;MAF_USDA=15.294
NC_035079.1	25180364	.	T	A	.	.	MAF_INRAE=3.797;MAF_USDA=6.471
NC_035079.1	25180379	.	T	A	.	.	MAF_INRAE=6.329;MAF_USDA=10.0
NC_035079.1	25180417	.	G	A	.	.	MAF_INRAE=8.228;MAF_USDA=4.098
NC_035079.1	25180648	.	A	G	.	.	MAF_INRAE=15.0;MAF_USDA=4.167
NC_035079.1	25180729	.	C	T	.	.	MAF_INRAE=10.759;MAF_USDA=30.588
NC_035079.1	25180783	.	G	T	.	.	MAF_INRAE=10.526;MAF_USDA=3.279
NC_035079.1	25180840	.	A	G	.	.	MAF_INRAE=23.418;MAF_USDA=2.941
NC_035079.1	25180870	.	G	A	.	.	MAF_INRAE=10.526
NC_035079.1	25180907	.	T	A	.	.	MAF_USDA=2.459
NC_035079.1	25180909	.	A	G	.	.	MAF_INRAE=3.333;MAF_USDA=8.824
NC_035079.1	25181022	.	T	C	.	.	MAF_USDA=3.279
NC_035079.1	25181026	.	T	G	.	.	MAF_INRAE=10.526
NC_035079.1	25181078	.	C	T	.	.	MAF_USDA=8.197
NC_035079.1	25181136	.	G	T	.	.	MAF_USDA=4.098
NC_035079.1	25181193	.	T	C	.	.	MAF_INRAE=33.544;MAF_USDA=35.882
NC_035079.1	25181274	.	C	A	.	.	MAF_USDA=1.639
NC_035079.1	25181277	.	T	G	.	.	MAF_INRAE=3.333
NC_035079.1	25181302	.	A	T	.	.	MAF_USDA=8.197
NC_035079.1	25181369	.	A	T	.	.	MAF_INRAE=8.333;MAF_USDA=18.235
NC_035079.1	25181402	.	T	A	.	.	MAF_USDA=5.738
NC_035079.1	25181407	.	T	G	.	.	MAF_INRAE=32.278;MAF_USDA=21.765
NC_035079.1	25181427	.	T	C	.	.	MAF_USDA=4.918
NC_035079.1	25181521	.	A	T	.	.	MAF_USDA=1.639
NC_035079.1	25181547	.	T	A	.	.	MAF_INRAE=5.263;MAF_USDA=2.353
NC_035079.1	25181698	.	T	C	.	.	MAF_USDA=4.098
NC_035079.1	25181729	.	G	A	.	.	MAF_USDA=6.557
NC_035079.1	25181777	.	A	G	.	.	MAF_USDA=1.639
NC_035079.1	25181847	.	A	C	.	.	MAF_INRAE=10.526;MAF_USDA=4.167
NC_035079.1	25181848	.	G	A	.	.	MAF_INRAE=6.667;MAF_USDA=12.941
NC_035079.1	25181853	.	T	C	.	.	MAF_USDA=5.738
NC_035079.1	25181894	.	A	T	.	.	MAF_INRAE=5.696;MAF_USDA=1.639
NC_035079.1	25181909	.	G	A	.	.	MAF_USDA=1.639
NC_035079.1	25182020	.	T	C	.	.	MAF_INRAE=14.557
NC_035079.1	25182270	.	A	G	.	.	MAF_USDA=1.639
NC_035079.1	25182279	.	T	A	.	.	MAF_INRAE=41.139
NC_035079.1	25182374	.	C	T	.	.	MAF_USDA=1.639
NC_035079.1	25182428	.	T	G	.	.	MAF_INRAE=10.526;MAF_USDA=2.353
NC_035079.1	25182463	.	T	C	.	.	MAF_USDA=6.557
NC_035079.1	25182497	.	C	A	.	.	MAF_INRAE=22.785;MAF_USDA=37.059
NC_035079.1	25182558	.	A	G	.	.	MAF_USDA=1.639
NC_035079.1	25182564	.	G	A	.	.	MAF_INRAE=10.127;MAF_USDA=8.824
NC_035079.1	25182612	.	G	T	.	.	MAF_USDA=2.459
NC_035079.1	25182624	.	T	C	.	.	MAF_USDA=1.639
NC_035079.1	25182652	.	C	T	.	.	MAF_USDA=4.118
NC_035079.1	25182731	.	T	A	.	.	MAF_INRAE=10.526;MAF_USDA=4.167
NC_035079.1	25182751	.	G	A	.	.	MAF_INRAE=20.253;MAF_USDA=22.353
NC_035079.1	25182754	.	C	T	.	.	MAF_INRAE=18.333;MAF_USDA=21.765
NC_035079.1	25182929	.	T	A	.	.	MAF_INRAE=2.5;MAF_USDA=2.459
NC_035079.1	25183023	.	C	T	.	.	MAF_USDA=1.639
NC_035079.1	25183059	.	T	C	.	.	MAF_USDA=3.279
NC_035079.1	25183098	.	C	A	.	.	MAF_USDA=1.639
NC_035079.1	25183113	.	C	T	.	.	MAF_USDA=12.5
NC_035079.1	25183114	.	G	A	.	.	MAF_USDA=1.639
NC_035079.1	25183143	.	G	A	.	.	MAF_USDA=1.639
NC_035079.1	25183145	.	A	G	.	.	MAF_USDA=1.639
NC_035079.1	25183215	.	G	T	.	.	MAF_USDA=2.459
NC_035079.1	25183221	.	G	T	.	.	MAF_INRAE=10.526;MAF_USDA=11.765
NC_035079.1	25183243	.	T	A	.	.	MAF_INRAE=8.333;MAF_USDA=3.529
NC_035079.1	25183253	.	T	A	.	.	MAF_INRAE=15.823;MAF_USDA=10.0
NC_035079.1	25183271	.	T	A	.	.	MAF_USDA=2.459
NC_035079.1	25183289	.	A	T	.	.	MAF_USDA=6.557
NC_035079.1	25183337	.	C	T	.	.	MAF_USDA=1.639
NC_035079.1	25183357	.	A	T	.	.	MAF_INRAE=20.886;MAF_USDA=38.235
NC_035079.1	25183421	.	G	T	.	.	MAF_USDA=1.639
NC_035079.1	25183431	.	A	T	.	.	MAF_INRAE=10.526
NC_035079.1	25183444	.	G	T	.	.	MAF_USDA=2.459
NC_035079.1	25183487	.	T	C	.	.	MAF_USDA=2.459
NC_035079.1	25183521	.	G	A	.	.	MAF_USDA=2.459
NC_035079.1	25183561	.	G	A	.	.	MAF_USDA=1.639
NC_035079.1	25183573	.	T	A	.	.	MAF_INRAE=3.333;MAF_USDA=2.459
NC_035079.1	25183601	.	T	C	.	.	MAF_USDA=1.639
NC_035079.1	25183602	.	A	G	.	.	MAF_INRAE=8.333;MAF_USDA=8.333
NC_035079.1	25183608	.	C	T	.	.	MAF_INRAE=20.886;MAF_USDA=49.412
NC_035079.1	25183634	.	C	A	.	.	MAF_INRAE=36.076;MAF_USDA=44.118
NC_035079.1	25183724	.	T	A	.	.	MAF_INRAE=10.526
NC_035079.1	25183746	.	G	A	.	.	MAF_USDA=2.083
NC_035079.1	25183753	.	A	G	.	.	MAF_INRAE=5.696;MAF_USDA=3.279
NC_035079.1	25183820	.	T	C	.	.	MAF_INRAE=4.43;MAF_USDA=12.353
NC_035079.1	25183883	.	C	G	.	.	MAF_INRAE=10.127;MAF_USDA=1.639
NC_035079.1	25183928	.	C	T	.	.	MAF_INRAE=48.101;MAF_USDA=37.5
NC_035079.1	25183938	.	A	T	.	.	MAF_USDA=5.738
NC_035079.1	25183979	.	A	T	.	.	MAF_INRAE=10.526;MAF_USDA=5.882
NC_035079.1	25184037	.	T	C	.	.	MAF_INRAE=4.43;MAF_USDA=10.588
NC_035079.1	25184123	.	A	G	.	.	MAF_INRAE=21.053;MAF_USDA=4.167
NC_035079.1	25184185	.	G	A	.	.	MAF_INRAE=30.833;MAF_USDA=46.471
NC_035079.1	25184191	.	C	T	.	.	MAF_INRAE=27.5;MAF_USDA=45.294
NC_035079.1	25184205	.	A	G	.	.	MAF_USDA=3.279
NC_035079.1	25184217	.	C	T	.	.	MAF_INRAE=27.848;MAF_USDA=47.024
NC_035079.1	25184227	.	G	A	.	.	MAF_INRAE=17.722;MAF_USDA=37.5
NC_035079.1	25184330	.	C	T	.	.	MAF_USDA=11.475
NC_035079.1	25184473	.	C	A	.	.	MAF_INRAE=26.582;MAF_USDA=20.588
NC_035079.1	25184478	.	G	A	.	.	MAF_USDA=1.639
NC_035079.1	25184487	.	G	T	.	.	MAF_INRAE=34.81;MAF_USDA=22.353
NC_035079.1	25184513	.	G	C	.	.	MAF_INRAE=13.333;MAF_USDA=21.765
NC_035079.1	25184522	.	T	G	.	.	MAF_USDA=13.934
NC_035079.1	25184535	.	C	A	.	.	MAF_USDA=15.574
NC_035079.1	25184552	.	T	G	.	.	MAF_USDA=1.639
NC_035079.1	25184555	.	T	A	.	.	MAF_INRAE=34.81;MAF_USDA=25.294
NC_035079.1	25184566	.	C	T	.	.	MAF_USDA=5.738
NC_035079.1	25184581	.	G	A	.	.	MAF_INRAE=32.911;MAF_USDA=50.0
NC_035079.1	25184593	.	G	T	.	.	MAF_INRAE=4.43;MAF_USDA=6.471
NC_035079.1	25184635	.	T	A	.	.	MAF_USDA=6.557
NC_035079.1	25184641	.	C	T	.	.	MAF_USDA=4.098
NC_035079.1	25184685	.	G	A	.	.	MAF_INRAE=34.81;MAF_USDA=48.824
NC_035079.1	25184697	.	G	T	.	.	MAF_USDA=3.279
NC_035079.1	25184710	.	G	T	.	.	MAF_USDA=1.639
NC_035079.1	25184748	.	A	G	.	.	MAF_INRAE=12.658;MAF_USDA=19.412
NC_035079.1	25184763	.	G	C	.	.	MAF_INRAE=13.333;MAF_USDA=6.471
NC_035079.1	25184784	.	T	C	.	.	MAF_USDA=3.279
NC_035079.1	25184832	.	G	C	.	.	MAF_INRAE=25.949;MAF_USDA=5.882
NC_035079.1	25184874	.	G	A	.	.	MAF_INRAE=6.667
NC_035079.1	25184886	.	A	G	.	.	MAF_USDA=13.934
NC_035079.1	25184892	.	A	C	.	.	MAF_INRAE=10.526;MAF_USDA=11.765
NC_035079.1	25184967	.	G	C	.	.	MAF_INRAE=10.526
NC_035079.1	25184970	.	A	T	.	.	MAF_USDA=17.213
NC_035079.1	25184999	.	C	A	.	.	MAF_INRAE=10.526;MAF_USDA=12.353
NC_035079.1	25185073	.	G	A	.	.	MAF_INRAE=34.81;MAF_USDA=30.952
NC_035079.1	25185094	.	C	T	.	.	MAF_INRAE=13.333;MAF_USDA=8.333
NC_035079.1	25185139	.	T	G	.	.	MAF_INRAE=27.215;MAF_USDA=5.952
NC_035079.1	25185195	.	C	T	.	.	MAF_INRAE=22.152;MAF_USDA=30.357
NC_035079.1	25185206	.	G	A	.	.	MAF_USDA=8.929
NC_035079.1	25185210	.	G	A	.	.	MAF_INRAE=13.333;MAF_USDA=5.952
NC_035079.1	25185228	.	T	C	.	.	MAF_INRAE=13.333
NC_035079.1	25185229	.	T	A	.	.	MAF_INRAE=13.333
NC_035079.1	25185234	.	G	A	.	.	MAF_INRAE=13.333;MAF_USDA=8.333
NC_035079.1	25185243	.	A	C	.	.	MAF_USDA=3.333
NC_035079.1	25185335	.	T	G	.	.	MAF_INRAE=22.152;MAF_USDA=5.833
NC_035079.1	25185383	.	A	C	.	.	MAF_INRAE=34.81;MAF_USDA=32.353
NC_035079.1	25185434	.	T	G	.	.	MAF_INRAE=18.987;MAF_USDA=2.353
NC_035079.1	25185435	.	T	A	.	.	MAF_INRAE=10.526;MAF_USDA=23.529
NC_035079.1	25185467	.	C	A	.	.	MAF_INRAE=15.0;MAF_USDA=7.059
NC_035079.1	25185473	.	T	C	.	.	MAF_INRAE=21.053;MAF_USDA=28.235
NC_035079.1	25185534	.	G	A	.	.	MAF_USDA=12.5
NC_035079.1	25185559	.	T	A	.	.	MAF_USDA=7.627
NC_035079.1	25185578	.	G	A	.	.	MAF_INRAE=10.526;MAF_USDA=24.405
NC_035079.1	25185610	.	A	T	.	.	MAF_USDA=3.279
NC_035079.1	25185626	.	T	G	.	.	MAF_INRAE=13.333;MAF_USDA=6.471
NC_035079.1	25185664	.	A	G	.	.	MAF_INRAE=13.333
NC_035079.1	25185675	.	C	T	.	.	MAF_USDA=10.417
NC_035079.1	25185693	.	C	T	.	.	MAF_INRAE=22.152;MAF_USDA=30.0
NC_035079.1	25185703	.	T	G	.	.	MAF_USDA=2.459
NC_035079.1	25185705	.	C	T	.	.	MAF_INRAE=10.526;MAF_USDA=10.588
NC_035079.1	25185716	.	G	A	.	.	MAF_INRAE=22.152;MAF_USDA=35.119
NC_035079.1	25185794	.	C	T	.	.	MAF_INRAE=22.152;MAF_USDA=35.294
NC_035079.1	25185844	.	C	A	.	.	MAF_USDA=6.557
NC_035079.1	25185927	.	C	T	.	.	MAF_INRAE=10.526
NC_035079.1	25185929	.	C	G	.	.	MAF_USDA=17.5
NC_035079.1	25185953	.	C	T	.	.	MAF_INRAE=10.526;MAF_USDA=10.119
NC_035079.1	25186000	.	G	A	.	.	MAF_INRAE=22.152;MAF_USDA=37.059
NC_035079.1	25186008	.	G	A	.	.	MAF_USDA=3.279
NC_035079.1	25186015	.	T	C	.	.	MAF_INRAE=32.278;MAF_USDA=44.706
NC_035079.1	25186016	.	T	C	.	.	MAF_INRAE=10.526;MAF_USDA=24.706
NC_035079.1	25186018	.	G	A	.	.	MAF_INRAE=3.333
NC_035079.1	25186041	.	G	T	.	.	MAF_INRAE=10.526;MAF_USDA=24.706
NC_035079.1	25186042	.	C	T	.	.	MAF_USDA=6.557
NC_035079.1	25186045	.	G	A	.	.	MAF_INRAE=3.333;MAF_USDA=2.459
NC_035079.1	25186084	.	G	A	.	.	MAF_USDA=3.279
NC_035079.1	25186087	.	T	A	.	.	MAF_INRAE=10.526;MAF_USDA=24.118
NC_035079.1	25186162	.	A	G	.	.	MAF_INRAE=10.526;MAF_USDA=25.294
NC_035079.1	25186176	.	G	A	.	.	MAF_USDA=2.459
NC_035079.1	25186194	.	G	T	.	.	MAF_INRAE=10.526;MAF_USDA=10.0
NC_035079.1	25186210	.	GCCCCCCT	GCCCCCCC	.	.	MAF_USDA=18.75
NC_035079.1	25186217	.	T	C	.	.	MAF_INRAE=31.579
NC_035079.1	25186223	.	A	C	.	.	MAF_INRAE=32.278;MAF_USDA=44.643
NC_035079.1	25186226	.	T	G	.	.	MAF_USDA=13.934
NC_035079.1	25186243	.	A	G	.	.	MAF_INRAE=10.526;MAF_USDA=26.471
NC_035079.1	25186293	.	G	C	.	.	MAF_INRAE=34.81;MAF_USDA=28.235
NC_035079.1	25186304	.	T	C	.	.	MAF_INRAE=10.526;MAF_USDA=23.529
NC_035079.1	25186309	.	C	T	.	.	MAF_INRAE=3.333;MAF_USDA=1.639
NC_035079.1	25186313	.	G	A	.	.	MAF_INRAE=13.333;MAF_USDA=6.471
NC_035079.1	25186328	.	C	T	.	.	MAF_INRAE=10.526;MAF_USDA=22.353
NC_035079.1	25186336	.	C	G	.	.	MAF_INRAE=10.526;MAF_USDA=22.353
NC_035079.1	25186373	.	G	T	.	.	MAF_USDA=7.059
NC_035079.1	25186382	.	T	G	.	.	MAF_USDA=4.098
NC_035079.1	25186403	.	T	G	.	.	MAF_INRAE=10.526;MAF_USDA=8.824
NC_035079.1	25186433	.	G	T	.	.	MAF_USDA=2.459
NC_035079.1	25186442	.	T	C	.	.	MAF_USDA=2.459
NC_035079.1	25186446	.	G	A	.	.	MAF_INRAE=13.333;MAF_USDA=2.353
NC_035079.1	25186476	.	C	A	.	.	MAF_INRAE=18.987;MAF_USDA=2.353
NC_035079.1	25186507	.	A	G	.	.	MAF_USDA=1.639
NC_035079.1	25186533	.	C	T	.	.	MAF_USDA=1.639
NC_035079.1	25186534	.	A	T	.	.	MAF_USDA=1.639
NC_035079.1	25186537	.	A	C	.	.	MAF_USDA=1.639
NC_035079.1	25186539	.	G	A	.	.	MAF_INRAE=24.051;MAF_USDA=4.167
NC_035079.1	25186543	.	T	C	.	.	MAF_INRAE=34.81;MAF_USDA=20.833
NC_035079.1	25186598	.	C	G	.	.	MAF_USDA=2.459
NC_035079.1	25186628	.	T	C	.	.	MAF_USDA=2.459
NC_035079.1	25186629	.	A	G	.	.	MAF_INRAE=7.895;MAF_USDA=8.824
NC_035079.1	25186709	.	T	C	.	.	MAF_INRAE=10.526;MAF_USDA=28.689
NC_035079.1	25186740	.	A	C	.	.	MAF_INRAE=10.526;MAF_USDA=31.148
NC_035079.1	25186745	.	G	A	.	.	MAF_USDA=16.393
NC_035079.1	25186754	.	A	C	.	.	MAF_USDA=3.279
NC_035079.1	25186840	.	G	T	.	.	MAF_INRAE=10.526;MAF_USDA=24.118
NC_035079.1	25186847	.	T	C	.	.	MAF_INRAE=34.177;MAF_USDA=30.588
NC_035079.1	25186855	.	G	A	.	.	MAF_INRAE=10.526;MAF_USDA=24.118
NC_035079.1	25186908	.	T	C	.	.	MAF_INRAE=10.526;MAF_USDA=24.405
NC_035079.1	25186919	.	T	C	.	.	MAF_INRAE=10.526;MAF_USDA=24.405
NC_035079.1	25186924	.	C	A	.	.	MAF_USDA=8.929
NC_035079.1	25186955	.	G	T	.	.	MAF_INRAE=34.81;MAF_USDA=29.762
NC_035079.1	25186994	.	C	T	.	.	MAF_INRAE=22.152;MAF_USDA=10.714
NC_035079.1	25187000	.	T	A	.	.	MAF_USDA=2.5
NC_035079.1	25187001	.	G	A	.	.	MAF_INRAE=10.526;MAF_USDA=26.19
NC_035079.1	25187004	.	T	C	.	.	MAF_USDA=26.19
NC_035079.1	25187070	.	A	G	.	.	MAF_INRAE=22.152;MAF_USDA=35.882
NC_035079.1	25187154	.	T	A	.	.	MAF_INRAE=31.646;MAF_USDA=41.765
NC_035079.1	25187155	.	C	G	.	.	MAF_INRAE=35.0;MAF_USDA=41.765
NC_035079.1	25187168	.	G	C	.	.	MAF_USDA=1.639
NC_035079.1	25187266	.	T	G	.	.	MAF_INRAE=23.418;MAF_USDA=7.647
NC_035079.1	25187332	.	T	C	.	.	MAF_INRAE=32.278;MAF_USDA=43.529
NC_035079.1	25187354	.	G	A	.	.	MAF_USDA=6.557
NC_035079.1	25187357	.	C	G	.	.	MAF_INRAE=31.646;MAF_USDA=46.471
NC_035079.1	25187412	.	A	G	.	.	MAF_USDA=19.672
NC_035079.1	25187416	.	A	T	.	.	MAF_USDA=19.672
NC_035079.1	25187421	.	C	G	.	.	MAF_USDA=20.492
NC_035079.1	25187427	.	C	T	.	.	MAF_USDA=1.639
NC_035079.1	25187451	.	G	A	.	.	MAF_USDA=20.492
NC_035079.1	25187455	.	A	C	.	.	MAF_USDA=3.279
NC_035079.1	25187458	.	G	A	.	.	MAF_INRAE=35.833;MAF_USDA=31.25
NC_035079.1	25187463	.	A	T	.	.	MAF_USDA=6.25
NC_035079.1	25187470	.	T	C	.	.	MAF_USDA=15.574
NC_035079.1	25187486	.	G	C	.	.	MAF_USDA=6.25
NC_035079.1	25187496	.	C	A	.	.	MAF_USDA=14.118
NC_035079.1	25187507	.	A	C	.	.	MAF_USDA=14.118
NC_035079.1	25187511	.	A	T	.	.	MAF_USDA=14.118
NC_035079.1	25187517	.	C	A	.	.	MAF_USDA=19.672
NC_035079.1	25187518	.	T	G	.	.	MAF_USDA=1.639
NC_035079.1	25187519	.	C	A	.	.	MAF_USDA=2.459
NC_035079.1	25187526	.	G	C	.	.	MAF_USDA=3.279
NC_035079.1	25187538	.	T	A	.	.	MAF_INRAE=2.532;MAF_USDA=1.176
NC_035079.1	25187558	.	A	T	.	.	MAF_INRAE=31.646;MAF_USDA=48.235
NC_035079.1	25187647	.	A	T	.	.	MAF_USDA=3.529
NC_035079.1	25187664	.	T	A	.	.	MAF_USDA=1.639
NC_035079.1	25187665	.	T	A	.	.	MAF_INRAE=35.0;MAF_USDA=35.294
NC_035079.1	25187666	.	T	A	.	.	MAF_INRAE=35.833;MAF_USDA=41.176
NC_035079.1	25187793	.	G	A	.	.	MAF_INRAE=34.81;MAF_USDA=30.588
NC_035079.1	25187818	.	A	C	.	.	MAF_INRAE=34.81;MAF_USDA=18.75
NC_035079.1	25187855	.	C	T	.	.	MAF_USDA=33.333
NC_035079.1	25187856	.	A	G	.	.	MAF_USDA=33.333
NC_035079.1	25187880	.	C	T	.	.	MAF_INRAE=3.333;MAF_USDA=2.459
NC_035079.1	25187896	.	G	C	.	.	MAF_INRAE=31.013;MAF_USDA=47.647
NC_035079.1	25187943	.	G	C	.	.	MAF_USDA=2.459
NC_035079.1	25187966	.	G	A	.	.	MAF_USDA=3.279
NC_035079.1	25188002	.	C	T	.	.	MAF_INRAE=2.532;MAF_USDA=23.529
NC_035079.1	25188020	.	T	G	.	.	MAF_INRAE=1.667;MAF_USDA=16.667
NC_035079.1	25188038	.	A	G	.	.	MAF_USDA=1.639
NC_035079.1	25188039	.	T	G	.	.	MAF_INRAE=2.532;MAF_USDA=10.588
NC_035079.1	25188049	.	A	T	.	.	MAF_USDA=4.918
NC_035079.1	25188062	.	G	T	.	.	MAF_USDA=1.639
NC_035079.1	25188063	.	T	G	.	.	MAF_USDA=1.639
NC_035079.1	25188075	.	T	G	.	.	MAF_USDA=1.639
NC_035079.1	25188144	.	G	T	.	.	MAF_INRAE=13.333;MAF_USDA=6.471
NC_035079.1	25188213	.	C	T	.	.	MAF_USDA=1.639
NC_035079.1	25188309	.	C	T	.	.	MAF_INRAE=6.962
NC_035079.1	25188334	.	G	T	.	.	MAF_USDA=3.448
NC_035079.1	25188508	.	C	A	.	.	MAF_USDA=2.5
NC_035079.1	25188509	.	C	T	.	.	MAF_USDA=2.5
NC_035079.1	25188561	.	C	A	.	.	MAF_USDA=7.059
NC_035079.1	25188576	.	C	T	.	.	MAF_USDA=3.279
NC_035079.1	25188646	.	T	A	.	.	MAF_USDA=4.118
NC_035079.1	25188648	.	A	T	.	.	MAF_USDA=4.118
NC_035079.1	25188654	.	G	T	.	.	MAF_USDA=4.118
NC_035079.1	25188668	.	T	G	.	.	MAF_INRAE=24.051;MAF_USDA=32.941
NC_035079.1	25188706	.	G	C	.	.	MAF_USDA=3.279
NC_035079.1	25188775	.	A	C	.	.	MAF_USDA=5.738
NC_035079.1	25188787	.	C	T	.	.	MAF_USDA=2.459
NC_035079.1	25188841	.	G	A	.	.	MAF_INRAE=24.051;MAF_USDA=42.353
NC_035079.1	25188932	.	A	G	.	.	MAF_INRAE=21.053;MAF_USDA=15.833
NC_035079.1	25188966	.	G	A	.	.	MAF_USDA=4.098
NC_035079.1	25188971	.	C	A	.	.	MAF_USDA=4.098
NC_035079.1	25188998	.	T	G	.	.	MAF_INRAE=21.053;MAF_USDA=20.0
NC_035079.1	25189008	.	C	T	.	.	MAF_INRAE=8.861;MAF_USDA=24.118
NC_035079.1	25189049	.	G	A	.	.	MAF_INRAE=13.333
NC_035079.1	25189076	.	A	T	.	.	MAF_INRAE=13.333;MAF_USDA=4.167
NC_035079.1	25189083	.	A	G	.	.	MAF_INRAE=13.333;MAF_USDA=4.167
NC_035079.1	25189087	.	G	C	.	.	MAF_INRAE=13.333;MAF_USDA=4.118
NC_035079.1	25189092	.	A	G	.	.	MAF_INRAE=15.19;MAF_USDA=26.471
NC_035079.1	25189172	.	C	A	.	.	MAF_INRAE=13.333;MAF_USDA=1.765
NC_035079.1	25189185	.	C	T	.	.	MAF_USDA=2.459
NC_035079.1	25189260	.	C	A	.	.	MAF_USDA=3.279
NC_035079.1	25189313	.	G	T	.	.	MAF_USDA=6.557
NC_035079.1	25189360	.	C	T	.	.	MAF_INRAE=21.053;MAF_USDA=24.706
NC_035079.1	25189373	.	A	G	.	.	MAF_USDA=4.167
NC_035079.1	25189449	.	G	A	.	.	MAF_USDA=4.918
NC_035079.1	25189454	.	A	G	.	.	MAF_USDA=1.639
NC_035079.1	25189466	.	A	T	.	.	MAF_INRAE=8.228;MAF_USDA=24.118
NC_035079.1	25189524	.	G	A	.	.	MAF_USDA=3.333
NC_035079.1	25189733	.	A	C	.	.	MAF_INRAE=15.19;MAF_USDA=27.059
NC_035079.1	25189786	.	A	G	.	.	MAF_INRAE=21.053;MAF_USDA=18.824
NC_035079.1	25189826	.	G	T	.	.	MAF_USDA=15.574
NC_035079.1	25189846	.	T	A	.	.	MAF_USDA=4.098
NC_035079.1	25189852	.	G	A	.	.	MAF_INRAE=10.526;MAF_USDA=34.118
NC_035079.1	25189908	.	C	A	.	.	MAF_INRAE=13.333;MAF_USDA=1.765
NC_035079.1	25189910	.	G	A	.	.	MAF_INRAE=23.418;MAF_USDA=7.059
NC_035079.1	25189920	.	T	C	.	.	MAF_INRAE=13.924;MAF_USDA=24.118
NC_035079.1	25189937	.	A	G	.	.	MAF_INRAE=21.053;MAF_USDA=22.941
NC_035079.1	25189960	.	A	T	.	.	MAF_USDA=1.639
NC_035079.1	25189961	.	C	A	.	.	MAF_INRAE=14.167;MAF_USDA=3.529
NC_035079.1	25190011	.	G	A	.	.	MAF_USDA=4.918
NC_035079.1	25190026	.	C	T	.	.	MAF_USDA=3.333
NC_035079.1	25190041	.	G	A	.	.	MAF_USDA=11.31
NC_035079.1	25190080	.	G	T	.	.	MAF_INRAE=13.333;MAF_USDA=35.119
NC_035079.1	25190107	.	C	T	.	.	MAF_USDA=4.098
NC_035079.1	25190113	.	C	T	.	.	MAF_USDA=4.098
NC_035079.1	25190183	.	G	T	.	.	MAF_INRAE=24.051;MAF_USDA=46.471
NC_035079.1	25190210	.	C	T	.	.	MAF_INRAE=13.333;MAF_USDA=4.167
NC_035079.1	25190296	.	A	T	.	.	MAF_USDA=9.412
NC_035079.1	25190409	.	G	T	.	.	MAF_INRAE=25.316;MAF_USDA=5.882
NC_035079.1	25190459	.	A	C	.	.	MAF_INRAE=12.658;MAF_USDA=41.176
NC_035079.1	25190504	.	G	T	.	.	MAF_INRAE=13.333;MAF_USDA=1.765
NC_035079.1	25190579	.	G	A	.	.	MAF_USDA=8.475
NC_035079.1	25190622	.	C	A	.	.	MAF_INRAE=10.526;MAF_USDA=37.952
NC_035079.1	25190644	.	G	T	.	.	MAF_INRAE=10.526
NC_035079.1	25190646	.	A	T	.	.	MAF_INRAE=19.62;MAF_USDA=29.762
NC_035079.1	25190651	.	A	T	.	.	MAF_INRAE=45.57;MAF_USDA=35.119
NC_035079.1	25190728	.	T	A	.	.	MAF_INRAE=4.167
NC_035079.1	25190744	.	C	T	.	.	MAF_INRAE=13.291;MAF_USDA=44.706
NC_035079.1	25190762	.	G	A	.	.	MAF_USDA=4.098
NC_035079.1	25190871	.	A	G	.	.	MAF_INRAE=19.62;MAF_USDA=29.412
NC_035079.1	25190911	.	C	T	.	.	MAF_INRAE=29.747;MAF_USDA=32.941
NC_035079.1	25190912	.	G	A	.	.	MAF_USDA=11.176
NC_035079.1	25190941	.	C	A	.	.	MAF_USDA=1.639
NC_035079.1	25190955	.	C	A	.	.	MAF_INRAE=32.911;MAF_USDA=38.824
NC_035079.1	25190956	.	T	A	.	.	MAF_INRAE=33.333;MAF_USDA=38.824
NC_035079.1	25190966	.	A	C	.	.	MAF_INRAE=32.911;MAF_USDA=39.412
NC_035079.1	25190969	.	G	T	.	.	MAF_INRAE=33.333;MAF_USDA=36.471
NC_035079.1	25190976	.	T	C	.	.	MAF_INRAE=10.0;MAF_USDA=4.118
NC_035079.1	25190977	.	A	T	.	.	MAF_INRAE=10.0;MAF_USDA=4.118
NC_035079.1	25190983	.	T	C	.	.	MAF_USDA=2.459
NC_035079.1	25191065	.	A	C	.	.	MAF_USDA=12.5
NC_035079.1	25191081	.	C	A	.	.	MAF_USDA=5.738
NC_035079.1	25191124	.	T	C	.	.	MAF_USDA=1.639
NC_035079.1	25191151	.	T	G	.	.	MAF_USDA=11.176
NC_035079.1	25191166	.	A	G	.	.	MAF_USDA=4.098
NC_035079.1	25191272	.	C	A	.	.	MAF_USDA=4.118
NC_035079.1	25191286	.	T	C	.	.	MAF_USDA=4.918
NC_035079.1	25191315	.	C	T	.	.	MAF_USDA=3.279
NC_035079.1	25191343	.	A	T	.	.	MAF_USDA=1.639
NC_035079.1	25191372	.	T	C	.	.	MAF_USDA=4.918
NC_035079.1	25191411	.	G	T	.	.	MAF_USDA=1.639
NC_035079.1	25191414	.	C	T	.	.	MAF_INRAE=10.526
NC_035079.1	25191476	.	C	T	.	.	MAF_USDA=5.294
NC_035079.1	25191531	.	G	T	.	.	MAF_INRAE=2.532;MAF_USDA=2.083
NC_035079.1	25191601	.	C	T	.	.	MAF_INRAE=10.127;MAF_USDA=8.333
NC_035079.1	25191677	.	G	A	.	.	MAF_USDA=4.167
NC_035079.1	25191691	.	T	C	.	.	MAF_INRAE=2.532;MAF_USDA=1.765
NC_035079.1	25191706	.	A	G	.	.	MAF_INRAE=34.81;MAF_USDA=38.235
NC_035079.1	25191713	.	A	T	.	.	MAF_INRAE=24.051;MAF_USDA=20.0
NC_035079.1	25191722	.	C	A	.	.	MAF_USDA=4.098
NC_035079.1	25191729	.	A	T	.	.	MAF_USDA=4.098
NC_035079.1	25191756	.	T	A	.	.	MAF_USDA=6.557
NC_035079.1	25191812	.	C	T	.	.	MAF_INRAE=5.696;MAF_USDA=3.279
NC_035079.1	25191814	.	G	C	.	.	MAF_INRAE=25.0;MAF_USDA=20.0
NC_035079.1	25191822	.	G	T	.	.	MAF_USDA=1.765
NC_035079.1	25191877	.	G	C	.	.	MAF_USDA=4.098
NC_035079.1	25191925	.	A	T	.	.	MAF_INRAE=2.532;MAF_USDA=2.941
NC_035079.1	25191950	.	G	T	.	.	MAF_INRAE=13.333;MAF_USDA=4.167
NC_035079.1	25192011	.	A	T	.	.	MAF_USDA=6.25
NC_035079.1	25192026	.	A	G	.	.	MAF_INRAE=1.667;MAF_USDA=12.353
NC_035079.1	25192052	.	T	A	.	.	MAF_USDA=7.317
NC_035079.1	25192062	.	C	A	.	.	MAF_USDA=16.667
NC_035079.1	25192067	.	G	A	.	.	MAF_USDA=10.417
NC_035079.1	25195971	.	T	A	.	.	MAF_USDA=10.417
NC_035079.1	25195981	.	C	A	.	.	MAF_USDA=14.583
NC_035079.1	25195986	.	G	A	.	.	MAF_USDA=4.167
NC_035079.1	25196012	.	T	A	.	.	MAF_USDA=5.085
NC_035079.1	25196037	.	A	G	.	.	MAF_INRAE=6.329;MAF_USDA=7.647
NC_035079.1	25196238	.	C	G	.	.	MAF_INRAE=10.526;MAF_USDA=20.833
NC_035079.1	25196253	.	C	T	.	.	MAF_INRAE=10.526
NC_035079.1	25196299	.	A	G	.	.	MAF_USDA=27.083
NC_035079.1	25196878	.	G	A	.	.	MAF_INRAE=15.789
NC_035079.1	25196905	.	G	T	.	.	MAF_USDA=1.667
NC_035079.1	25196906	.	T	G	.	.	MAF_USDA=1.695
NC_035079.1	25196992	.	A	T	.	.	MAF_USDA=22.131
NC_035079.1	25197129	.	A	G	.	.	MAF_USDA=4.098
NC_035079.1	25197138	.	T	C	.	.	MAF_USDA=1.639
NC_035079.1	25197145	.	A	T	.	.	MAF_INRAE=2.532;MAF_USDA=1.176
NC_035079.1	25197265	.	A	C	.	.	MAF_INRAE=22.785;MAF_USDA=5.738
NC_035079.1	25197308	.	T	A	.	.	MAF_USDA=5.738
NC_035079.1	25197341	.	G	A	.	.	MAF_INRAE=47.368;MAF_USDA=33.529
NC_035079.1	25197354	.	T	G	.	.	MAF_USDA=17.059
NC_035079.1	25197365	.	A	C	.	.	MAF_USDA=2.083
NC_035079.1	25197370	.	T	C	.	.	MAF_USDA=6.25
NC_035079.1	25197403	.	A	C	.	.	MAF_USDA=2.083
NC_035079.1	25197410	.	C	T	.	.	MAF_USDA=2.459
NC_035079.1	25197454	.	T	C	.	.	MAF_INRAE=10.526;MAF_USDA=14.706
NC_035079.1	25197496	.	G	A	.	.	MAF_INRAE=2.5;MAF_USDA=4.706
NC_035079.1	25197521	.	C	T	.	.	MAF_USDA=2.459
NC_035079.1	25197579	.	C	T	.	.	MAF_INRAE=12.658;MAF_USDA=21.765
NC_035079.1	25197605	.	T	C	.	.	MAF_INRAE=11.392;MAF_USDA=24.118
NC_035079.1	25197612	.	A	G	.	.	MAF_INRAE=9.494;MAF_USDA=7.377
NC_035079.1	25197645	.	T	A	.	.	MAF_USDA=1.639
NC_035079.1	25197647	.	G	A	.	.	MAF_USDA=4.098
NC_035079.1	25197736	.	G	C	.	.	MAF_INRAE=6.329;MAF_USDA=8.235
NC_035079.1	25197802	.	C	T	.	.	MAF_INRAE=48.101;MAF_USDA=14.118
NC_035079.1	25197932	.	G	T	.	.	MAF_USDA=1.639
NC_035079.1	25197982	.	T	A	.	.	MAF_INRAE=10.526
NC_035079.1	25197983	.	A	G	.	.	MAF_INRAE=6.329;MAF_USDA=8.824
NC_035079.1	25197992	.	C	A	.	.	MAF_USDA=2.459
NC_035079.1	25198117	.	T	C	.	.	MAF_USDA=45.882
NC_035079.1	25198168	.	T	C	.	.	MAF_INRAE=5.263;MAF_USDA=16.471
NC_035079.1	25198190	.	C	T	.	.	MAF_USDA=1.639
NC_035079.1	25198223	.	C	A	.	.	MAF_INRAE=21.053;MAF_USDA=5.738
NC_035079.1	25198246	.	T	C	.	.	MAF_USDA=1.639
NC_035079.1	25198296	.	G	A	.	.	MAF_INRAE=6.329;MAF_USDA=18.235
NC_035079.1	25198324	.	C	T	.	.	MAF_USDA=12.295
NC_035079.1	25198348	.	G	A	.	.	MAF_USDA=8.197
NC_035079.1	25198420	.	T	G	.	.	MAF_USDA=12.295
NC_035079.1	25198453	.	G	T	.	.	MAF_USDA=2.459
NC_035079.1	25198455	.	G	A	.	.	MAF_INRAE=15.19;MAF_USDA=29.412
NC_035079.1	25198542	.	A	T	.	.	MAF_USDA=1.639
NC_035079.1	25198578	.	C	T	.	.	MAF_USDA=2.459
NC_035079.1	25198718	.	T	C	.	.	MAF_USDA=4.167
NC_035079.1	25198731	.	C	A	.	.	MAF_USDA=3.279
NC_035079.1	25198741	.	G	A	.	.	MAF_USDA=3.279
NC_035079.1	25198756	.	C	A	.	.	MAF_USDA=2.459
NC_035079.1	25198817	.	C	T	.	.	MAF_INRAE=23.418;MAF_USDA=5.882
NC_035079.1	25198833	.	G	A	.	.	MAF_USDA=4.167
NC_035079.1	25198857	.	G	T	.	.	MAF_USDA=6.471
NC_035079.1	25198880	.	C	T	.	.	MAF_INRAE=23.418;MAF_USDA=5.294
NC_035079.1	25198911	.	C	T	.	.	MAF_USDA=2.5
NC_035079.1	25198915	.	G	T	.	.	MAF_INRAE=29.747;MAF_USDA=18.235
NC_035079.1	25198983	.	G	A	.	.	MAF_INRAE=6.329;MAF_USDA=8.824
NC_035079.1	25198991	.	C	T	.	.	MAF_INRAE=6.329;MAF_USDA=12.353
NC_035079.1	25199102	.	A	G	.	.	MAF_INRAE=23.418;MAF_USDA=5.882
NC_035079.1	25199124	.	C	T	.	.	MAF_INRAE=30.38;MAF_USDA=16.471
NC_035079.1	25199125	.	G	A	.	.	MAF_INRAE=4.43;MAF_USDA=6.471
NC_035079.1	25199147	.	T	C	.	.	MAF_INRAE=15.19;MAF_USDA=25.294
NC_035079.1	25199232	.	G	A	.	.	MAF_USDA=2.459
NC_035079.1	25199293	.	T	C	.	.	MAF_INRAE=12.658;MAF_USDA=17.647
NC_035079.1	25199342	.	G	T	.	.	MAF_INRAE=6.329;MAF_USDA=9.412
NC_035079.1	25199582	.	G	A	.	.	MAF_USDA=4.706
NC_035079.1	25199710	.	A	T	.	.	MAF_INRAE=3.333;MAF_USDA=2.459
NC_035079.1	25199749	.	A	C	.	.	MAF_USDA=6.471
NC_035079.1	25199759	.	T	C	.	.	MAF_USDA=1.639
NC_035079.1	25199851	.	G	A	.	.	MAF_INRAE=10.759;MAF_USDA=21.176
NC_035079.1	25199890	.	C	T	.	.	MAF_INRAE=10.526;MAF_USDA=12.295
NC_035079.1	25199894	.	G	A	.	.	MAF_USDA=7.059
NC_035079.1	25199928	.	C	A	.	.	MAF_USDA=7.647
NC_035079.1	25199930	.	T	A	.	.	MAF_INRAE=10.526;MAF_USDA=13.529
NC_035079.1	25199939	.	C	T	.	.	MAF_INRAE=10.526;MAF_USDA=12.295
NC_035079.1	25199967	.	A	G	.	.	MAF_INRAE=26.582;MAF_USDA=20.0
NC_035079.1	25200097	.	C	T	.	.	MAF_USDA=2.459
NC_035079.1	25200124	.	A	T	.	.	MAF_INRAE=48.734;MAF_USDA=33.529
NC_035079.1	25200150	.	G	T	.	.	MAF_USDA=4.098
NC_035079.1	25200153	.	T	A	.	.	MAF_USDA=4.098
NC_035079.1	25200154	.	A	T	.	.	MAF_USDA=2.459
NC_035079.1	25200155	.	T	A	.	.	MAF_USDA=2.459
NC_035079.1	25200156	.	A	T	.	.	MAF_USDA=2.459
NC_035079.1	25200264	.	T	C	.	.	MAF_INRAE=41.139;MAF_USDA=38.235
NC_035079.1	25200270	.	T	G	.	.	MAF_INRAE=41.139
NC_035079.1	25200275	.	G	A	.	.	MAF_INRAE=41.139
NC_035079.1	25200276	.	T	G	.	.	MAF_INRAE=37.5;MAF_USDA=37.647
NC_035079.1	25200316	.	T	C	.	.	MAF_INRAE=19.62;MAF_USDA=34.706
NC_035079.1	25200322	.	G	A	.	.	MAF_INRAE=41.772;MAF_USDA=38.235
NC_035079.1	25200332	.	T	A	.	.	MAF_INRAE=41.772;MAF_USDA=38.235
NC_035079.1	25200389	.	A	G	.	.	MAF_USDA=6.557
NC_035079.1	25200400	.	G	A	.	.	MAF_USDA=1.639
NC_035079.1	25200431	.	G	A	.	.	MAF_INRAE=43.671;MAF_USDA=29.412
NC_035079.1	25200445	.	C	T	.	.	MAF_INRAE=13.333;MAF_USDA=2.353
NC_035079.1	25200523	.	G	T	.	.	MAF_USDA=4.098
NC_035079.1	25200577	.	C	T	.	.	MAF_USDA=4.918
NC_035079.1	25200685	.	T	C	.	.	MAF_USDA=1.639
NC_035079.1	25200686	.	G	T	.	.	MAF_USDA=1.639
NC_035079.1	25200809	.	G	A	.	.	MAF_USDA=1.639
NC_035079.1	25200858	.	C	T	.	.	MAF_USDA=4.098
NC_035079.1	25200863	.	G	A	.	.	MAF_INRAE=9.494;MAF_USDA=6.557
NC_035079.1	25200864	.	C	A	.	.	MAF_INRAE=5.833;MAF_USDA=6.557
NC_035079.1	25200895	.	G	A	.	.	MAF_USDA=4.098
NC_035079.1	25200994	.	C	G	.	.	MAF_USDA=12.5
NC_035079.1	25201005	.	G	T	.	.	MAF_USDA=4.918
NC_035079.1	25201066	.	A	G	.	.	MAF_USDA=4.918
NC_035079.1	25201097	.	A	G	.	.	MAF_INRAE=36.076;MAF_USDA=37.059
NC_035079.1	25201109	.	G	A	.	.	MAF_INRAE=48.101;MAF_USDA=33.529
NC_035079.1	25201234	.	G	T	.	.	MAF_INRAE=36.076;MAF_USDA=16.471
NC_035079.1	25201288	.	T	A	.	.	MAF_INRAE=23.418;MAF_USDA=9.412
NC_035079.1	25201375	.	C	T	.	.	MAF_INRAE=13.291;MAF_USDA=14.118
NC_035079.1	25201384	.	G	A	.	.	MAF_USDA=4.918
NC_035079.1	25201415	.	A	G	.	.	MAF_INRAE=48.734;MAF_USDA=22.941
NC_035079.1	25201416	.	C	A	.	.	MAF_USDA=7.647
NC_035079.1	25201449	.	G	C	.	.	MAF_INRAE=32.278;MAF_USDA=30.588
NC_035079.1	25201461	.	T	C	.	.	MAF_INRAE=42.405;MAF_USDA=45.294
NC_035079.1	25201468	.	A	G	.	.	MAF_INRAE=3.333;MAF_USDA=5.882
NC_035079.1	25201477	.	A	C	.	.	MAF_USDA=3.279
NC_035079.1	25201482	.	A	G	.	.	MAF_USDA=4.098
NC_035079.1	25201543	.	A	C	.	.	MAF_INRAE=25.316;MAF_USDA=10.588
NC_035079.1	25201552	.	C	T	.	.	MAF_INRAE=24.684;MAF_USDA=33.529
NC_035079.1	25201566	.	C	A	.	.	MAF_USDA=4.918
NC_035079.1	25201614	.	T	G	.	.	MAF_INRAE=10.526;MAF_USDA=9.016
NC_035079.1	25201626	.	A	G	.	.	MAF_USDA=7.377
NC_035079.1	25201643	.	T	A	.	.	MAF_USDA=1.667
NC_035079.1	25201672	.	G	T	.	.	MAF_USDA=3.333
NC_035079.1	25201681	.	G	A	.	.	MAF_USDA=6.667
NC_035079.1	25201710	.	G	C	.	.	MAF_USDA=12.5
NC_035079.1	25201744	.	A	G	.	.	MAF_INRAE=40.0;MAF_USDA=10.0
NC_035079.1	25201760	.	C	A	.	.	MAF_USDA=1.639
NC_035079.1	25201762	.	T	C	.	.	MAF_USDA=9.016
NC_035079.1	25201836	.	T	A	.	.	MAF_USDA=1.639
NC_035079.1	25201848	.	G	A	.	.	MAF_USDA=1.639
NC_035079.1	25201849	.	G	C	.	.	MAF_INRAE=14.167;MAF_USDA=1.765
NC_035079.1	25201937	.	T	A	.	.	MAF_INRAE=25.0;MAF_USDA=15.0
NC_035079.1	25201954	.	T	A	.	.	MAF_INRAE=25.0;MAF_USDA=6.557
NC_035079.1	25202009	.	C	T	.	.	MAF_USDA=9.836
NC_035079.1	25202018	.	A	G	.	.	MAF_USDA=1.639
NC_035079.1	25202046	.	A	T	.	.	MAF_USDA=9.836
NC_035079.1	25202082	.	T	C	.	.	MAF_INRAE=4.167;MAF_USDA=5.738
NC_035079.1	25202087	.	C	T	.	.	MAF_INRAE=23.418;MAF_USDA=4.918
NC_035079.1	25202141	.	T	G	.	.	MAF_USDA=3.279
NC_035079.1	25202187	.	G	A	.	.	MAF_INRAE=15.789
NC_035079.1	25202202	.	T	G	.	.	MAF_USDA=9.483
NC_035079.1	25202216	.	A	T	.	.	MAF_INRAE=24.684;MAF_USDA=12.295
NC_035079.1	25202230	.	C	A	.	.	MAF_INRAE=4.43;MAF_USDA=7.059
NC_035079.1	25202280	.	T	A	.	.	MAF_INRAE=43.038;MAF_USDA=42.941
NC_035079.1	25202328	.	C	A	.	.	MAF_INRAE=23.418;MAF_USDA=12.295
NC_035079.1	25202329	.	G	A	.	.	MAF_USDA=9.836
NC_035079.1	25202448	.	G	A	.	.	MAF_USDA=5.738
NC_035079.1	25202457	.	C	A	.	.	MAF_USDA=6.557
NC_035079.1	25202458	.	A	G	.	.	MAF_INRAE=20.886;MAF_USDA=24.706
NC_035079.1	25202463	.	C	A	.	.	MAF_USDA=1.639
NC_035079.1	25202550	.	A	T	.	.	MAF_INRAE=31.646;MAF_USDA=16.471
NC_035079.1	25202553	.	C	T	.	.	MAF_INRAE=4.167;MAF_USDA=7.059
NC_035079.1	25202554	.	T	C	.	.	MAF_USDA=5.882
NC_035079.1	25202564	.	C	T	.	.	MAF_INRAE=6.329;MAF_USDA=12.353
NC_035079.1	25202599	.	A	C	.	.	MAF_INRAE=4.43;MAF_USDA=8.537
NC_035079.1	25202603	.	T	C	.	.	MAF_INRAE=25.949;MAF_USDA=11.017
NC_035079.1	25202610	.	G	C	.	.	MAF_USDA=5.172
NC_035079.1	25202644	.	T	G	.	.	MAF_USDA=6.098
NC_035079.1	25202670	.	T	A	.	.	MAF_INRAE=24.167
NC_035079.1	25202722	.	A	C	.	.	MAF_INRAE=25.949;MAF_USDA=13.115
NC_035079.1	25202739	.	G	A	.	.	MAF_INRAE=25.949;MAF_USDA=12.295
NC_035079.1	25202745	.	A	G	.	.	MAF_INRAE=25.316;MAF_USDA=13.115
NC_035079.1	25202751	.	C	T	.	.	MAF_INRAE=25.316;MAF_USDA=13.934
NC_035079.1	25202783	.	G	A	.	.	MAF_USDA=4.167
NC_035079.1	25202801	.	A	G	.	.	MAF_INRAE=25.949;MAF_USDA=20.492
NC_035079.1	25202853	.	G	A	.	.	MAF_USDA=1.667
NC_035079.1	25202931	.	A	T	.	.	MAF_INRAE=5.696
NC_035079.1	25203020	.	C	T	.	.	MAF_USDA=4.167
NC_035079.1	25203040	.	A	T	.	.	MAF_USDA=4.167
NC_035079.1	25203076	.	T	C	.	.	MAF_USDA=6.471
NC_035079.1	25203079	.	T	A	.	.	MAF_USDA=4.098
NC_035079.1	25203092	.	A	G	.	.	MAF_INRAE=4.43;MAF_USDA=7.377
NC_035079.1	25203095	.	A	C	.	.	MAF_INRAE=1.667;MAF_USDA=4.098
NC_035079.1	25203122	.	C	T	.	.	MAF_USDA=6.471
NC_035079.1	25203175	.	T	A	.	.	MAF_INRAE=21.519;MAF_USDA=34.706
NC_035079.1	25203225	.	T	C	.	.	MAF_USDA=15.882
NC_035079.1	25203294	.	G	A	.	.	MAF_USDA=4.118
NC_035079.1	25203333	.	A	G	.	.	MAF_INRAE=25.949;MAF_USDA=9.836
NC_035079.1	25203372	.	G	C	.	.	MAF_USDA=4.098
NC_035079.1	25203528	.	A	G	.	.	MAF_USDA=3.279
NC_035079.1	25203533	.	G	A	.	.	MAF_INRAE=25.316;MAF_USDA=10.833
NC_035079.1	25203536	.	C	T	.	.	MAF_INRAE=23.333;MAF_USDA=5.0
NC_035079.1	25203611	.	T	G	.	.	MAF_USDA=3.333
NC_035079.1	25203662	.	G	T	.	.	MAF_USDA=1.639
NC_035079.1	25203677	.	A	G	.	.	MAF_USDA=17.647
NC_035079.1	25203772	.	G	A	.	.	MAF_USDA=12.5
NC_035079.1	25203776	.	G	A	.	.	MAF_USDA=4.098
NC_035079.1	25203966	.	A	G	.	.	MAF_USDA=14.754
NC_035079.1	25203967	.	C	T	.	.	MAF_USDA=14.754
NC_035079.1	25204002	.	A	G	.	.	MAF_INRAE=2.532;MAF_USDA=13.529
NC_035079.1	25204016	.	G	A	.	.	MAF_USDA=4.098
NC_035079.1	25204079	.	A	T	.	.	MAF_USDA=4.098
NC_035079.1	25204094	.	G	A	.	.	MAF_USDA=14.706
NC_035079.1	25204108	.	C	T	.	.	MAF_USDA=23.529
NC_035079.1	25204121	.	T	C	.	.	MAF_USDA=23.529
NC_035079.1	25204141	.	A	C	.	.	MAF_USDA=23.81
NC_035079.1	25204165	.	T	C	.	.	MAF_USDA=9.036
NC_035079.1	25204166	.	G	A	.	.	MAF_USDA=8.333
NC_035079.1	25204487	.	G	T	.	.	MAF_USDA=9.036
NC_035079.1	25204492	.	A	G	.	.	MAF_USDA=4.237
NC_035079.1	25204560	.	T	G	.	.	MAF_USDA=4.167
NC_035079.1	25204578	.	C	T	.	.	MAF_INRAE=47.468;MAF_USDA=30.357
NC_035079.1	25204580	.	T	C	.	.	MAF_USDA=5.357
NC_035079.1	25204591	.	AC	AA	.	.	MAF_USDA=14.583
NC_035079.1	25204596	.	T	A	.	.	MAF_INRAE=3.333;MAF_USDA=3.614
NC_035079.1	25204626	.	A	T	.	.	MAF_USDA=4.098
NC_035079.1	25204633	.	A	G	.	.	MAF_INRAE=31.579;MAF_USDA=44.262
NC_035079.1	25204661	.	G	T	.	.	MAF_USDA=3.279
NC_035079.1	25204676	.	A	C	.	.	MAF_INRAE=6.329;MAF_USDA=8.824
NC_035079.1	25204723	.	T	C	.	.	MAF_USDA=6.471
NC_035079.1	25204742	.	A	T	.	.	MAF_USDA=5.294
NC_035079.1	25204776	.	C	T	.	.	MAF_USDA=11.475
NC_035079.1	25204782	.	G	T	.	.	MAF_INRAE=32.278;MAF_USDA=24.706
NC_035079.1	25204865	.	A	G	.	.	MAF_USDA=4.167
NC_035079.1	25204911	.	A	G	.	.	MAF_USDA=11.475
NC_035079.1	25204969	.	A	G	.	.	MAF_USDA=3.279
NC_035079.1	25205034	.	G	T	.	.	MAF_USDA=14.881
NC_035079.1	25205045	.	A	C	.	.	MAF_INRAE=32.278;MAF_USDA=31.548
NC_035079.1	25205109	.	T	C	.	.	MAF_INRAE=2.532;MAF_USDA=11.176
NC_035079.1	25205170	.	C	T	.	.	MAF_INRAE=43.671;MAF_USDA=47.647
NC_035079.1	25205171	.	G	A	.	.	MAF_USDA=12.5
NC_035079.1	25205351	.	C	T	.	.	MAF_USDA=4.918
NC_035079.1	25205482	.	G	A	.	.	MAF_USDA=2.459
NC_035079.1	25205547	.	T	A	.	.	MAF_USDA=2.459
NC_035079.1	25205581	.	G	T	.	.	MAF_INRAE=6.962
NC_035079.1	25205645	.	T	C	.	.	MAF_INRAE=2.532;MAF_USDA=14.706
NC_035079.1	25205649	.	T	A	.	.	MAF_USDA=1.639
NC_035079.1	25205682	.	T	A	.	.	MAF_INRAE=5.696;MAF_USDA=1.639
NC_035079.1	25205712	.	C	T	.	.	MAF_USDA=5.882
NC_035079.1	25205729	.	C	T	.	.	MAF_USDA=3.279
NC_035079.1	25205733	.	C	A	.	.	MAF_USDA=1.639
NC_035079.1	25205769	.	A	T	.	.	MAF_INRAE=2.532;MAF_USDA=14.706
NC_035079.1	25205781	.	T	A	.	.	MAF_USDA=18.235
NC_035079.1	25205834	.	T	C	.	.	MAF_INRAE=2.532;MAF_USDA=4.118
NC_035079.1	25206058	.	G	A	.	.	MAF_INRAE=2.532;MAF_USDA=14.118
NC_035079.1	25206097	.	A	T	.	.	MAF_USDA=1.639
NC_035079.1	25206104	.	C	A	.	.	MAF_USDA=18.235
NC_035079.1	25206325	.	T	A	.	.	MAF_USDA=6.557
NC_035079.1	25206334	.	A	G	.	.	MAF_USDA=6.557
NC_035079.1	25206344	.	G	A	.	.	MAF_INRAE=6.329;MAF_USDA=8.824
NC_035079.1	25206370	.	G	T	.	.	MAF_INRAE=19.62;MAF_USDA=14.118
NC_035079.1	25206389	.	G	A	.	.	MAF_INRAE=32.911;MAF_USDA=24.118
NC_035079.1	25206429	.	T	C	.	.	MAF_USDA=1.639
NC_035079.1	25206560	.	A	C	.	.	MAF_USDA=5.738
NC_035079.1	25206601	.	G	A	.	.	MAF_USDA=5.882
NC_035079.1	25206621	.	T	G	.	.	MAF_INRAE=2.532;MAF_USDA=12.941
NC_035079.1	25206656	.	A	T	.	.	MAF_USDA=3.279
NC_035079.1	25206674	.	T	C	.	.	MAF_USDA=1.639
NC_035079.1	25206800	.	G	A	.	.	MAF_INRAE=29.747;MAF_USDA=6.471
NC_035079.1	25206839	.	C	T	.	.	MAF_INRAE=6.329;MAF_USDA=8.824
NC_035079.1	25206901	.	A	C	.	.	MAF_USDA=15.294
NC_035079.1	25206962	.	T	G	.	.	MAF_INRAE=32.911;MAF_USDA=11.176
NC_035079.1	25207062	.	T	G	.	.	MAF_USDA=1.639
NC_035079.1	25207081	.	A	T	.	.	MAF_USDA=2.459
NC_035079.1	25207089	.	C	A	.	.	MAF_INRAE=4.43;MAF_USDA=7.647
NC_035079.1	25207093	.	G	T	.	.	MAF_USDA=4.098
NC_035079.1	25207098	.	T	G	.	.	MAF_INRAE=6.329;MAF_USDA=8.824
NC_035079.1	25207174	.	T	C	.	.	MAF_INRAE=6.329;MAF_USDA=9.412
NC_035079.1	25207200	.	G	A	.	.	MAF_INRAE=5.263;MAF_USDA=8.333
NC_035079.1	25207206	.	A	C	.	.	MAF_INRAE=2.532;MAF_USDA=3.529
NC_035079.1	25207249	.	A	T	.	.	MAF_INRAE=32.278;MAF_USDA=20.588
NC_035079.1	25207346	.	A	G	.	.	MAF_INRAE=2.532;MAF_USDA=1.765
NC_035079.1	25207412	.	T	A	.	.	MAF_USDA=13.934
NC_035079.1	25207416	.	G	T	.	.	MAF_USDA=13.934
NC_035079.1	25207485	.	G	T	.	.	MAF_INRAE=18.354;MAF_USDA=15.882
NC_035079.1	25207565	.	A	T	.	.	MAF_USDA=1.639
NC_035079.1	25207586	.	A	C	.	.	MAF_INRAE=6.329;MAF_USDA=8.824
NC_035079.1	25207753	.	C	T	.	.	MAF_USDA=3.279
NC_035079.1	25207755	.	G	A	.	.	MAF_USDA=5.294
NC_035079.1	25207813	.	G	A	.	.	MAF_INRAE=43.038;MAF_USDA=41.667
NC_035079.1	25207847	.	A	G	.	.	MAF_INRAE=3.333
NC_035079.1	25207848	.	T	G	.	.	MAF_INRAE=32.278;MAF_USDA=10.588
NC_035079.1	25207968	.	G	A	.	.	MAF_USDA=4.167
NC_035079.1	25207982	.	C	T	.	.	MAF_INRAE=29.747;MAF_USDA=7.059
NC_035079.1	25208000	.	G	A	.	.	MAF_INRAE=43.038;MAF_USDA=42.353
NC_035079.1	25208001	.	T	G	.	.	MAF_USDA=1.639
NC_035079.1	25208049	.	T	C	.	.	MAF_USDA=6.557
NC_035079.1	25208073	.	G	A	.	.	MAF_USDA=1.639
NC_035079.1	25208099	.	A	T	.	.	MAF_USDA=13.934
NC_035079.1	25208108	.	C	T	.	.	MAF_INRAE=32.278;MAF_USDA=10.588
NC_035079.1	25208130	.	C	T	.	.	MAF_INRAE=6.329;MAF_USDA=14.583
NC_035079.1	25208132	.	A	C	.	.	MAF_USDA=4.098
NC_035079.1	25208135	.	A	T	.	.	MAF_USDA=1.639
NC_035079.1	25208136	.	C	T	.	.	MAF_USDA=1.639
NC_035079.1	25208271	.	C	T	.	.	MAF_USDA=4.098
NC_035079.1	25208283	.	T	A	.	.	MAF_INRAE=32.278;MAF_USDA=10.588
NC_035079.1	25208313	.	A	G	.	.	MAF_INRAE=18.987;MAF_USDA=13.529
NC_035079.1	25208358	.	G	A	.	.	MAF_INRAE=4.43;MAF_USDA=8.235
NC_035079.1	25208384	.	T	C	.	.	MAF_USDA=2.459
NC_035079.1	25208412	.	T	A	.	.	MAF_USDA=4.167
NC_035079.1	25208429	.	G	T	.	.	MAF_USDA=1.639
NC_035079.1	25208505	.	G	T	.	.	MAF_USDA=1.639
NC_035079.1	25208514	.	G	A	.	.	MAF_USDA=13.934
NC_035079.1	25208581	.	C	T	.	.	MAF_USDA=1.639
NC_035079.1	25208683	.	T	C	.	.	MAF_INRAE=10.127;MAF_USDA=9.412
NC_035079.1	25208871	.	G	A	.	.	MAF_INRAE=48.734;MAF_USDA=47.059
NC_035079.1	25208878	.	A	C	.	.	MAF_INRAE=3.333;MAF_USDA=3.279
NC_035079.1	25208945	.	A	G	.	.	MAF_INRAE=47.468;MAF_USDA=18.235
NC_035079.1	25208947	.	G	A	.	.	MAF_INRAE=10.0;MAF_USDA=33.529
NC_035079.1	25208986	.	T	G	.	.	MAF_INRAE=48.101;MAF_USDA=17.647
NC_035079.1	25209016	.	T	G	.	.	MAF_INRAE=45.57;MAF_USDA=27.059
NC_035079.1	25209017	.	C	A	.	.	MAF_INRAE=16.667;MAF_USDA=37.647
NC_035079.1	25209019	.	T	C	.	.	MAF_USDA=4.167
NC_035079.1	25209023	.	T	C	.	.	MAF_INRAE=39.241;MAF_USDA=15.294
NC_035079.1	25209046	.	G	T	.	.	MAF_INRAE=48.734;MAF_USDA=44.706
NC_035079.1	25209152	.	T	G	.	.	MAF_USDA=24.118
NC_035079.1	25209253	.	C	T	.	.	MAF_INRAE=4.43;MAF_USDA=8.824
NC_035079.1	25209286	.	C	G	.	.	MAF_USDA=12.5
NC_035079.1	25209328	.	T	G	.	.	MAF_INRAE=23.418;MAF_USDA=5.738
NC_035079.1	25209348	.	G	T	.	.	MAF_INRAE=2.532;MAF_USDA=22.353
NC_035079.1	25209364	.	G	A	.	.	MAF_INRAE=29.114;MAF_USDA=6.548
NC_035079.1	25209383	.	G	T	.	.	MAF_USDA=5.882
NC_035079.1	25209384	.	G	T	.	.	MAF_USDA=1.639
NC_035079.1	25209400	.	A	G	.	.	MAF_INRAE=4.43;MAF_USDA=7.647
NC_035079.1	25209441	.	A	G	.	.	MAF_INRAE=2.532;MAF_USDA=21.765
NC_035079.1	25209450	.	G	C	.	.	MAF_INRAE=5.063;MAF_USDA=7.059
NC_035079.1	25209470	.	T	A	.	.	MAF_USDA=5.085
NC_035079.1	25209472	.	T	C	.	.	MAF_INRAE=29.167
NC_035079.1	25209473	.	A	G	.	.	MAF_INRAE=29.167;MAF_USDA=5.085
NC_035079.1	25209475	.	A	G	.	.	MAF_USDA=5.085
NC_035079.1	25209476	.	T	C	.	.	MAF_USDA=5.085
NC_035079.1	25209477	.	C	A	.	.	MAF_USDA=5.085
NC_035079.1	25209482	.	C	A	.	.	MAF_INRAE=34.81;MAF_USDA=4.237
NC_035079.1	25209485	.	C	T	.	.	MAF_INRAE=29.167;MAF_USDA=5.172
NC_035079.1	25209515	.	C	A	.	.	MAF_INRAE=47.5;MAF_USDA=41.667
NC_035079.1	25209541	.	T	C	.	.	MAF_INRAE=2.532;MAF_USDA=12.353
NC_035079.1	25209584	.	C	T	.	.	MAF_USDA=1.639
NC_035079.1	25209658	.	T	C	.	.	MAF_INRAE=34.177;MAF_USDA=25.882
NC_035079.1	25209669	.	T	C	.	.	MAF_INRAE=36.709;MAF_USDA=48.824
NC_035079.1	25209700	.	T	C	.	.	MAF_INRAE=4.43;MAF_USDA=18.235
NC_035079.1	25209705	.	C	T	.	.	MAF_INRAE=30.38;MAF_USDA=5.882
NC_035079.1	25209810	.	C	A	.	.	MAF_USDA=12.5
NC_035079.1	25209823	.	C	T	.	.	MAF_INRAE=4.43;MAF_USDA=8.235
NC_035079.1	25209872	.	C	T	.	.	MAF_INRAE=4.43;MAF_USDA=19.412
NC_035079.1	25209975	.	C	G	.	.	MAF_USDA=1.639
NC_035079.1	25210032	.	T	A	.	.	MAF_USDA=9.412
NC_035079.1	25210075	.	C	T	.	.	MAF_INRAE=5.263;MAF_USDA=8.333
NC_035079.1	25210078	.	A	G	.	.	MAF_INRAE=4.43;MAF_USDA=8.235
NC_035079.1	25210090	.	G	T	.	.	MAF_INRAE=32.278;MAF_USDA=18.235
NC_035079.1	25210110	.	C	T	.	.	MAF_INRAE=36.709;MAF_USDA=39.412
NC_035079.1	25210113	.	A	T	.	.	MAF_USDA=13.115
NC_035079.1	25210124	.	C	T	.	.	MAF_INRAE=18.987;MAF_USDA=4.167
NC_035079.1	25210192	.	G	C	.	.	MAF_USDA=3.279
NC_035079.1	25210272	.	T	C	.	.	MAF_INRAE=32.278;MAF_USDA=31.176
NC_035079.1	25210291	.	G	A	.	.	MAF_INRAE=32.278;MAF_USDA=20.0
NC_035079.1	25210303	.	G	A	.	.	MAF_USDA=5.738
NC_035079.1	25210321	.	G	A	.	.	MAF_INRAE=43.671;MAF_USDA=21.765
NC_035079.1	25210333	.	T	C	.	.	MAF_INRAE=39.167;MAF_USDA=17.647
NC_035079.1	25210351	.	A	G	.	.	MAF_INRAE=39.167;MAF_USDA=30.588
NC_035079.1	25210407	.	A	T	.	.	MAF_USDA=10.588
NC_035079.1	25210444	.	A	T	.	.	MAF_USDA=1.639
NC_035079.1	25210453	.	G	A	.	.	MAF_INRAE=9.494;MAF_USDA=4.918
NC_035079.1	25210568	.	C	T	.	.	MAF_INRAE=3.333;MAF_USDA=7.647
NC_035079.1	25210569	.	G	A	.	.	MAF_USDA=4.098
NC_035079.1	25210574	.	A	G	.	.	MAF_USDA=12.5
NC_035079.1	25210583	.	T	A	.	.	MAF_USDA=10.656
NC_035079.1	25210603	.	T	G	.	.	MAF_USDA=1.639
NC_035079.1	25210605	.	C	A	.	.	MAF_INRAE=32.278;MAF_USDA=17.647
NC_035079.1	25210608	.	T	G	.	.	MAF_INRAE=39.167;MAF_USDA=25.882
NC_035079.1	25210725	.	C	A	.	.	MAF_INRAE=4.43;MAF_USDA=7.647
NC_035079.1	25210808	.	C	T	.	.	MAF_USDA=4.098
NC_035079.1	25210809	.	A	G	.	.	MAF_INRAE=32.278;MAF_USDA=17.647
NC_035079.1	25210845	.	T	G	.	.	MAF_INRAE=4.167;MAF_USDA=8.333
NC_035079.1	25210849	.	T	C	.	.	MAF_USDA=4.098
NC_035079.1	25211002	.	C	A	.	.	MAF_USDA=6.471
NC_035079.1	25211003	.	A	G	.	.	MAF_USDA=6.471
NC_035079.1	25211024	.	C	A	.	.	MAF_USDA=14.583
NC_035079.1	25211044	.	A	C	.	.	MAF_USDA=6.471
NC_035079.1	25211124	.	T	C	.	.	MAF_USDA=10.588
NC_035079.1	25211253	.	G	T	.	.	MAF_USDA=1.639
NC_035079.1	25211335	.	C	A	.	.	MAF_USDA=4.098
NC_035079.1	25211400	.	C	T	.	.	MAF_USDA=10.588
NC_035079.1	25211480	.	G	A	.	.	MAF_USDA=1.639
NC_035079.1	25211557	.	C	A	.	.	MAF_USDA=4.098
NC_035079.1	25211634	.	T	C	.	.	MAF_INRAE=32.278;MAF_USDA=27.059
NC_035079.1	25211639	.	C	T	.	.	MAF_INRAE=32.278
NC_035079.1	25211681	.	A	G	.	.	MAF_INRAE=5.696
NC_035079.1	25211682	.	C	T	.	.	MAF_USDA=13.934
NC_035079.1	25211683	.	G	C	.	.	MAF_USDA=4.098
NC_035079.1	25211684	.	T	C	.	.	MAF_USDA=4.098
NC_035079.1	25211725	.	T	C	.	.	MAF_USDA=4.098
NC_035079.1	25211744	.	T	C	.	.	MAF_INRAE=32.278;MAF_USDA=17.059
NC_035079.1	25211857	.	G	A	.	.	MAF_INRAE=32.278;MAF_USDA=30.588
NC_035079.1	25211956	.	G	A	.	.	MAF_INRAE=6.329;MAF_USDA=9.412
NC_035079.1	25211996	.	T	G	.	.	MAF_INRAE=32.278;MAF_USDA=17.059
NC_035079.1	25212002	.	T	C	.	.	MAF_INRAE=32.278;MAF_USDA=17.059
NC_035079.1	25212015	.	T	A	.	.	MAF_USDA=10.588
NC_035079.1	25212134	.	A	C	.	.	MAF_USDA=4.098
NC_035079.1	25212221	.	G	A	.	.	MAF_INRAE=6.962
NC_035079.1	25212330	.	T	G	.	.	MAF_USDA=10.588
NC_035079.1	25212355	.	C	T	.	.	MAF_USDA=14.706
NC_035079.1	25212389	.	T	G	.	.	MAF_USDA=4.098
NC_035079.1	25212397	.	A	G	.	.	MAF_INRAE=10.526
NC_035079.1	25212478	.	C	G	.	.	MAF_USDA=1.639
NC_035079.1	25212595	.	G	A	.	.	MAF_USDA=4.167
NC_035079.1	25212671	.	G	A	.	.	MAF_USDA=4.098
NC_035079.1	25212675	.	C	G	.	.	MAF_USDA=1.639
NC_035079.1	25212698	.	C	A	.	.	MAF_INRAE=32.278;MAF_USDA=7.059
NC_035079.1	25212765	.	G	A	.	.	MAF_USDA=4.167
NC_035079.1	25212770	.	T	A	.	.	MAF_INRAE=32.278;MAF_USDA=7.059
NC_035079.1	25212871	.	C	T	.	.	MAF_USDA=5.294
NC_035079.1	25212883	.	A	G	.	.	MAF_USDA=5.357
NC_035079.1	25212911	.	G	T	.	.	MAF_USDA=4.167
NC_035079.1	25212937	.	G	T	.	.	MAF_USDA=3.448
NC_035079.1	25213386	.	G	A	.	.	MAF_USDA=16.667
NC_035079.1	25213427	.	T	C	.	.	MAF_INRAE=39.167;MAF_USDA=14.583
NC_035079.1	25213473	.	A	G	.	.	MAF_USDA=4.167
NC_035079.1	25213551	.	C	G	.	.	MAF_USDA=10.656
NC_035079.1	25213569	.	G	T	.	.	MAF_USDA=1.639
NC_035079.1	25213647	.	G	A	.	.	MAF_USDA=11.475
NC_035079.1	25213653	.	T	C	.	.	MAF_USDA=7.647
NC_035079.1	25213706	.	T	A	.	.	MAF_USDA=4.167
NC_035079.1	25213732	.	G	A	.	.	MAF_USDA=18.75
NC_035079.1	25213752	.	C	T	.	.	MAF_USDA=14.583
NC_035079.1	25213765	.	T	C	.	.	MAF_USDA=4.098
NC_035079.1	25213791	.	C	A	.	.	MAF_USDA=4.918
NC_035079.1	25213814	.	T	C	.	.	MAF_USDA=6.557
NC_035079.1	25213816	.	A	G	.	.	MAF_USDA=6.557
NC_035079.1	25213822	.	G	A	.	.	MAF_USDA=4.706
NC_035079.1	25213834	.	G	A	.	.	MAF_USDA=34.706
NC_035079.1	25213871	.	A	C	.	.	MAF_INRAE=10.526
NC_035079.1	25213876	.	G	A	.	.	MAF_USDA=33.529
NC_035079.1	25213885	.	C	T	.	.	MAF_USDA=9.412
NC_035079.1	25213933	.	G	A	.	.	MAF_INRAE=15.789;MAF_USDA=10.588
NC_035079.1	25214004	.	C	A	.	.	MAF_USDA=13.115
NC_035079.1	25214008	.	G	A	.	.	MAF_USDA=4.098
NC_035079.1	25214015	.	G	T	.	.	MAF_INRAE=6.329;MAF_USDA=8.235
NC_035079.1	25214053	.	T	C	.	.	MAF_USDA=9.412
NC_035079.1	25214058	.	C	T	.	.	MAF_USDA=1.639
NC_035079.1	25214072	.	C	A	.	.	MAF_USDA=16.667
NC_035079.1	25214089	.	G	T	.	.	MAF_INRAE=10.759;MAF_USDA=20.0
NC_035079.1	25214118	.	C	T	.	.	MAF_INRAE=5.263;MAF_USDA=16.667
NC_035079.1	25214134	.	G	A	.	.	MAF_USDA=15.254
NC_035079.1	25214166	.	C	T	.	.	MAF_USDA=4.167
NC_035079.1	25214185	.	C	T	.	.	MAF_USDA=1.667
NC_035079.1	25214262	.	A	G	.	.	MAF_USDA=4.819
NC_035079.1	25214282	.	G	C	.	.	MAF_USDA=4.167
NC_035079.1	25214302	.	C	T	.	.	MAF_USDA=16.667
NC_035079.1	25214338	.	C	T	.	.	MAF_USDA=1.639
NC_035079.1	25214343	.	C	T	.	.	MAF_USDA=20.588
NC_035079.1	25214352	.	G	A	.	.	MAF_USDA=24.118
NC_035079.1	25214372	.	T	A	.	.	MAF_USDA=13.934
NC_035079.1	25214379	.	A	T	.	.	MAF_USDA=6.557
NC_035079.1	25214395	.	A	C	.	.	MAF_INRAE=2.632
NC_035079.1	25214476	.	T	C	.	.	MAF_USDA=10.119
NC_035079.1	25214533	.	T	G	.	.	MAF_USDA=11.765
NC_035079.1	25214605	.	C	A	.	.	MAF_USDA=5.294
NC_035079.1	25214623	.	C	T	.	.	MAF_USDA=20.588
NC_035079.1	25214643	.	T	C	.	.	MAF_USDA=24.118
NC_035079.1	25214664	.	C	T	.	.	MAF_USDA=4.098
NC_035079.1	25214684	.	T	G	.	.	MAF_INRAE=32.911;MAF_USDA=7.059
NC_035079.1	25214727	.	C	T	.	.	MAF_USDA=13.934
NC_035079.1	25214728	.	C	T	.	.	MAF_USDA=13.934
NC_035079.1	25214729	.	C	T	.	.	MAF_INRAE=3.333;MAF_USDA=1.765
NC_035079.1	25214730	.	G	T	.	.	MAF_USDA=4.167
NC_035079.1	25214733	.	C	T	.	.	MAF_USDA=9.836
NC_035079.1	25214799	.	G	A	.	.	MAF_USDA=4.098
NC_035079.1	25214921	.	G	A	.	.	MAF_USDA=1.639
NC_035079.1	25214931	.	A	T	.	.	MAF_USDA=4.167
NC_035079.1	25214955	.	T	A	.	.	MAF_USDA=13.529
NC_035079.1	25215025	.	C	T	.	.	MAF_INRAE=4.43;MAF_USDA=7.647
NC_035079.1	25215133	.	T	G	.	.	MAF_INRAE=7.5
NC_035079.1	25215158	.	A	G	.	.	MAF_USDA=11.765
NC_035079.1	25215225	.	T	A	.	.	MAF_INRAE=32.278;MAF_USDA=7.059
NC_035079.1	25215230	.	T	G	.	.	MAF_INRAE=32.278;MAF_USDA=7.647
NC_035079.1	25215258	.	G	A	.	.	MAF_USDA=1.639
NC_035079.1	25215260	.	T	A	.	.	MAF_USDA=5.738
NC_035079.1	25215503	.	C	T	.	.	MAF_INRAE=17.722;MAF_USDA=8.235
NC_035079.1	25215506	.	A	T	.	.	MAF_USDA=3.279
NC_035079.1	25215519	.	G	C	.	.	MAF_USDA=1.639
NC_035079.1	25215528	.	C	A	.	.	MAF_INRAE=32.278;MAF_USDA=24.706
NC_035079.1	25215556	.	T	C	.	.	MAF_INRAE=32.278;MAF_USDA=6.471
NC_035079.1	25215654	.	G	A	.	.	MAF_USDA=1.639
NC_035079.1	25215693	.	C	A	.	.	MAF_USDA=3.333
NC_035079.1	25215717	.	C	T	.	.	MAF_INRAE=5.696;MAF_USDA=1.667
NC_035079.1	25215727	.	C	T	.	.	MAF_USDA=7.738
NC_035079.1	25215748	.	G	C	.	.	MAF_USDA=15.0
NC_035079.1	25215757	.	G	T	.	.	MAF_USDA=15.0
NC_035079.1	25215762	.	G	A	.	.	MAF_USDA=7.738
NC_035079.1	25215778	.	A	T	.	.	MAF_USDA=7.738
NC_035079.1	25215780	.	G	A	.	.	MAF_USDA=14.167
NC_035079.1	25215781	.	G	C	.	.	MAF_USDA=4.167
NC_035079.1	25215815	.	G	A	.	.	MAF_USDA=4.167
NC_035079.1	25215837	.	G	T	.	.	MAF_INRAE=10.526;MAF_USDA=2.5
NC_035079.1	25215862	.	T	A	.	.	MAF_USDA=6.548
NC_035079.1	25215953	.	T	C	.	.	MAF_USDA=7.738
NC_035079.1	25216080	.	A	G	.	.	MAF_USDA=4.167
NC_035079.1	25216088	.	C	T	.	.	MAF_USDA=1.639
NC_035079.1	25216094	.	C	A	.	.	MAF_INRAE=10.526;MAF_USDA=2.459
NC_035079.1	25216172	.	A	G	.	.	MAF_INRAE=32.278;MAF_USDA=11.176
NC_035079.1	25216190	.	G	A	.	.	MAF_USDA=1.639
NC_035079.1	25216219	.	T	A	.	.	MAF_USDA=5.738
NC_035079.1	25216222	.	T	G	.	.	MAF_USDA=7.059
NC_035079.1	25216290	.	A	T	.	.	MAF_INRAE=32.911;MAF_USDA=21.765
NC_035079.1	25216291	.	C	A	.	.	MAF_INRAE=40.0;MAF_USDA=21.765
NC_035079.1	25216292	.	A	T	.	.	MAF_INRAE=40.0;MAF_USDA=21.765
NC_035079.1	25216299	.	A	G	.	.	MAF_USDA=3.529
NC_035079.1	25216303	.	G	T	.	.	MAF_USDA=5.882
NC_035079.1	25216311	.	C	T	.	.	MAF_USDA=7.647
NC_035079.1	25216338	.	A	C	.	.	MAF_USDA=14.754
NC_035079.1	25216434	.	A	G	.	.	MAF_INRAE=32.278;MAF_USDA=22.353
NC_035079.1	25216452	.	T	A	.	.	MAF_INRAE=2.532;MAF_USDA=3.529
NC_035079.1	25216521	.	G	T	.	.	MAF_INRAE=29.747;MAF_USDA=5.294
NC_035079.1	25216529	.	A	C	.	.	MAF_USDA=3.279
NC_035079.1	25216554	.	C	T	.	.	MAF_INRAE=32.278;MAF_USDA=30.588
NC_035079.1	25216565	.	G	T	.	.	MAF_USDA=4.706
NC_035079.1	25216664	.	A	T	.	.	MAF_INRAE=4.43;MAF_USDA=7.059
NC_035079.1	25216709	.	T	C	.	.	MAF_INRAE=32.278;MAF_USDA=10.588
NC_035079.1	25216747	.	G	T	.	.	MAF_USDA=1.639
NC_035079.1	25216748	.	G	A	.	.	MAF_USDA=5.738
NC_035079.1	25216801	.	G	A	.	.	MAF_USDA=4.167
NC_035079.1	25216804	.	T	C	.	.	MAF_INRAE=42.5;MAF_USDA=11.905
NC_035079.1	25216877	.	C	T	.	.	MAF_INRAE=12.658
NC_035079.1	25216878	.	T	C	.	.	MAF_USDA=14.583
NC_035079.1	25216926	.	A	G	.	.	MAF_INRAE=2.5;MAF_USDA=1.639
NC_035079.1	25216962	.	A	T	.	.	MAF_USDA=2.459
NC_035079.1	25216970	.	T	C	.	.	MAF_USDA=6.557
NC_035079.1	25216994	.	G	A	.	.	MAF_USDA=6.557
NC_035079.1	25217048	.	G	A	.	.	MAF_USDA=6.25
NC_035079.1	25217059	.	C	A	.	.	MAF_USDA=1.639
NC_035079.1	25217195	.	A	G	.	.	MAF_INRAE=23.418;MAF_USDA=5.738
NC_035079.1	25217291	.	T	G,C	.	.	MAF_INRAE=12.025
NC_035079.1	25217332	.	G	A	.	.	MAF_INRAE=7.595;MAF_USDA=22.353
NC_035079.1	25217339	.	C	A	.	.	MAF_USDA=9.412
NC_035079.1	25217412	.	C	A	.	.	MAF_USDA=4.918
NC_035079.1	25217491	.	G	A	.	.	MAF_INRAE=28.333;MAF_USDA=39.344
NC_035079.1	25217497	.	A	C	.	.	MAF_INRAE=29.114;MAF_USDA=48.824
NC_035079.1	25217616	.	T	G	.	.	MAF_USDA=13.529
NC_035079.1	25217638	.	A	C	.	.	MAF_USDA=4.167
NC_035079.1	25217687	.	T	A	.	.	MAF_USDA=2.459
NC_035079.1	25217713	.	A	T	.	.	MAF_USDA=5.882
NC_035079.1	25217773	.	A	C	.	.	MAF_INRAE=2.532;MAF_USDA=1.176
NC_035079.1	25217780	.	G	A	.	.	MAF_USDA=2.459
NC_035079.1	25217856	.	C	T	.	.	MAF_USDA=1.639
NC_035079.1	25217867	.	G	A	.	.	MAF_INRAE=5.0
NC_035079.1	25217875	.	G	A	.	.	MAF_USDA=12.295
NC_035079.1	25217877	.	C	T	.	.	MAF_INRAE=5.0
NC_035079.1	25217878	.	A	G	.	.	MAF_INRAE=5.0
NC_035079.1	25217890	.	A	G	.	.	MAF_INRAE=6.667
NC_035079.1	25217908	.	C	T	.	.	MAF_INRAE=9.167
NC_035079.1	25217928	.	T	C	.	.	MAF_INRAE=8.333
NC_035079.1	25218057	.	A	G	.	.	MAF_USDA=20.492
NC_035079.1	25218058	.	C	A	.	.	MAF_USDA=20.492
NC_035079.1	25218061	.	A	T	.	.	MAF_USDA=21.765
NC_035079.1	25218063	.	C	T	.	.	MAF_USDA=20.492
NC_035079.1	25218064	.	T	A	.	.	MAF_USDA=27.049
NC_035079.1	25218114	.	A	G	.	.	MAF_INRAE=6.667
NC_035079.1	25218126	.	G	T	.	.	MAF_INRAE=4.167
NC_035079.1	25218128	.	G	T	.	.	MAF_INRAE=3.333
NC_035079.1	25218294	.	G	A	.	.	MAF_USDA=39.583
NC_035079.1	25218295	.	T	C	.	.	MAF_USDA=41.667
NC_035079.1	25218306	.	G	A	.	.	MAF_USDA=37.5
NC_035079.1	25219111	.	C	G	.	.	MAF_USDA=4.237
NC_035079.1	25219124	.	T	A	.	.	MAF_USDA=49.412
NC_035079.1	25219149	.	A	C	.	.	MAF_USDA=6.471
NC_035079.1	25219188	.	C	T	.	.	MAF_USDA=12.941
NC_035079.1	25219222	.	T	C	.	.	MAF_INRAE=10.526;MAF_USDA=5.488
NC_035079.1	25219230	.	T	A	.	.	MAF_USDA=4.348
NC_035079.1	25219279	.	C	T	.	.	MAF_INRAE=10.526;MAF_USDA=6.471
NC_035079.1	25219285	.	C	A	.	.	MAF_USDA=4.167
NC_035079.1	25219410	.	T	C	.	.	MAF_INRAE=15.19;MAF_USDA=5.294
NC_035079.1	25219487	.	A	G	.	.	MAF_USDA=8.824
NC_035079.1	25219491	.	A	G	.	.	MAF_INRAE=3.333;MAF_USDA=14.118
NC_035079.1	25219499	.	T	G	.	.	MAF_USDA=6.471
NC_035079.1	25219533	.	A	C	.	.	MAF_INRAE=17.5;MAF_USDA=14.118
NC_035079.1	25219552	.	A	G	.	.	MAF_INRAE=5.263;MAF_USDA=6.471
NC_035079.1	25219564	.	C	A	.	.	MAF_INRAE=36.842;MAF_USDA=10.417
NC_035079.1	25219631	.	G	C	.	.	MAF_USDA=1.695
NC_035079.1	25219656	.	A	C	.	.	MAF_USDA=9.524
NC_035079.1	25219742	.	A	C	.	.	MAF_INRAE=18.987;MAF_USDA=10.588
NC_035079.1	25219809	.	C	T	.	.	MAF_USDA=6.024
NC_035079.1	25219867	.	C	T	.	.	MAF_USDA=3.012
NC_035079.1	25219898	.	T	C	.	.	MAF_USDA=2.459
NC_035079.1	25219960	.	C	A	.	.	MAF_USDA=2.459
NC_035079.1	25220018	.	T	A	.	.	MAF_INRAE=31.646;MAF_USDA=18.675
NC_035079.1	25220037	.	T	C	.	.	MAF_USDA=4.237
NC_035079.1	25220079	.	T	C	.	.	MAF_USDA=3.279
NC_035079.1	25220208	.	A	T	.	.	MAF_USDA=5.738
NC_035079.1	25220216	.	T	A	.	.	MAF_USDA=5.882
NC_035079.1	25220240	.	A	C	.	.	MAF_INRAE=42.105
NC_035079.1	25220250	.	T	G	.	.	MAF_INRAE=32.278;MAF_USDA=7.059
NC_035079.1	25220265	.	G	T	.	.	MAF_USDA=5.738
NC_035079.1	25220283	.	G	T	.	.	MAF_USDA=2.941
NC_035079.1	25220285	.	T	G	.	.	MAF_USDA=4.167
NC_035079.1	25220293	.	A	T	.	.	MAF_USDA=10.417
NC_035079.1	25220304	.	G	A	.	.	MAF_USDA=14.583
NC_035079.1	25220305	.	G	A	.	.	MAF_USDA=21.176
NC_035079.1	25220340	.	C	T	.	.	MAF_USDA=10.0
NC_035079.1	25220347	.	C	T	.	.	MAF_INRAE=31.667
NC_035079.1	25220357	.	T	G	.	.	MAF_USDA=30.588
NC_035079.1	25220380	.	C	A	.	.	MAF_USDA=10.417
NC_035079.1	25220400	.	C	T	.	.	MAF_USDA=1.639
NC_035079.1	25220410	.	T	A	.	.	MAF_INRAE=34.81;MAF_USDA=21.765
NC_035079.1	25220489	.	A	T	.	.	MAF_INRAE=32.278;MAF_USDA=6.471
NC_035079.1	25220534	.	C	A	.	.	MAF_USDA=6.471
NC_035079.1	25220566	.	A	C	.	.	MAF_INRAE=32.278;MAF_USDA=34.118
NC_035079.1	25220578	.	A	G	.	.	MAF_INRAE=35.443;MAF_USDA=22.941
NC_035079.1	25220592	.	T	G	.	.	MAF_USDA=6.557
NC_035079.1	25220608	.	C	T	.	.	MAF_INRAE=29.747;MAF_USDA=16.667
NC_035079.1	25220687	.	A	G	.	.	MAF_INRAE=31.013;MAF_USDA=24.706
NC_035079.1	25220701	.	G	A	.	.	MAF_INRAE=31.013;MAF_USDA=25.294
NC_035079.1	25220713	.	A	C	.	.	MAF_INRAE=5.696
NC_035079.1	25220717	.	T	G	.	.	MAF_INRAE=31.013;MAF_USDA=24.706
NC_035079.1	25220821	.	C	A	.	.	MAF_INRAE=31.646;MAF_USDA=22.941
NC_035079.1	25220840	.	T	C	.	.	MAF_INRAE=2.532;MAF_USDA=2.353
NC_035079.1	25220855	.	G	A	.	.	MAF_INRAE=10.526
NC_035079.1	25220913	.	C	T	.	.	MAF_INRAE=6.329;MAF_USDA=16.471
NC_035079.1	25220945	.	A	C	.	.	MAF_INRAE=3.797;MAF_USDA=6.25
NC_035079.1	25220955	.	T	C	.	.	MAF_INRAE=3.333
NC_035079.1	25220957	.	C	T	.	.	MAF_INRAE=6.329;MAF_USDA=16.393
NC_035079.1	25220958	.	G	T	.	.	MAF_INRAE=5.0;MAF_USDA=11.765
NC_035079.1	25221023	.	T	C	.	.	MAF_INRAE=39.873;MAF_USDA=28.571
NC_035079.1	25221028	.	A	T	.	.	MAF_USDA=27.381
NC_035079.1	25221076	.	T	C	.	.	MAF_USDA=12.5
NC_035079.1	25221188	.	T	C	.	.	MAF_INRAE=35.443;MAF_USDA=4.918
NC_035079.1	25221196	.	G	T	.	.	MAF_INRAE=32.911;MAF_USDA=6.471
NC_035079.1	25221237	.	C	T	.	.	MAF_USDA=1.639
NC_035079.1	25221253	.	G	T	.	.	MAF_INRAE=5.696;MAF_USDA=40.588
NC_035079.1	25221313	.	A	T	.	.	MAF_INRAE=38.608;MAF_USDA=27.647
NC_035079.1	25221318	.	A	T	.	.	MAF_INRAE=38.608;MAF_USDA=27.059
NC_035079.1	25221324	.	A	C	.	.	MAF_INRAE=5.696;MAF_USDA=13.115
NC_035079.1	25221368	.	A	T	.	.	MAF_INRAE=6.329;MAF_USDA=18.235
NC_035079.1	25221414	.	G	A	.	.	MAF_INRAE=13.333;MAF_USDA=8.235
NC_035079.1	25221569	.	T	A	.	.	MAF_INRAE=13.333;MAF_USDA=7.647
NC_035079.1	25221628	.	A	G	.	.	MAF_INRAE=5.696;MAF_USDA=9.016
NC_035079.1	25221739	.	A	C	.	.	MAF_INRAE=6.329;MAF_USDA=20.588
NC_035079.1	25221756	.	C	T	.	.	MAF_USDA=1.639
NC_035079.1	25221837	.	G	A	.	.	MAF_USDA=3.279
NC_035079.1	25221857	.	C	T	.	.	MAF_USDA=7.377
NC_035079.1	25221889	.	G	A	.	.	MAF_INRAE=45.57;MAF_USDA=32.353
NC_035079.1	25221902	.	A	C	.	.	MAF_INRAE=38.608;MAF_USDA=27.059
NC_035079.1	25221974	.	G	A	.	.	MAF_INRAE=32.278;MAF_USDA=6.471
NC_035079.1	25222021	.	G	C	.	.	MAF_INRAE=15.823;MAF_USDA=39.412
NC_035079.1	25222025	.	A	G	.	.	MAF_USDA=2.459
NC_035079.1	25222055	.	C	A	.	.	MAF_INRAE=40.0;MAF_USDA=31.176
NC_035079.1	25222062	.	G	A	.	.	MAF_INRAE=6.329;MAF_USDA=19.412
NC_035079.1	25222159	.	A	G	.	.	MAF_USDA=1.639
NC_035079.1	25222179	.	A	C	.	.	MAF_INRAE=6.329;MAF_USDA=18.824
NC_035079.1	25222252	.	G	A	.	.	MAF_INRAE=13.333;MAF_USDA=33.529
NC_035079.1	25222254	.	G	A	.	.	MAF_INRAE=6.329;MAF_USDA=19.412
NC_035079.1	25222341	.	A	G	.	.	MAF_INRAE=45.57;MAF_USDA=32.941
NC_035079.1	25222383	.	A	G	.	.	MAF_USDA=5.738
NC_035079.1	25222457	.	C	A	.	.	MAF_INRAE=23.418;MAF_USDA=5.738
NC_035079.1	25222501	.	C	T	.	.	MAF_USDA=4.706
NC_035079.1	25222509	.	G	T	.	.	MAF_INRAE=29.747;MAF_USDA=5.294
NC_035079.1	25222680	.	A	G	.	.	MAF_INRAE=39.241;MAF_USDA=26.471
NC_035079.1	25222700	.	C	A	.	.	MAF_INRAE=5.263;MAF_USDA=8.333
NC_035079.1	25222711	.	A	G	.	.	MAF_INRAE=5.696;MAF_USDA=20.0
NC_035079.1	25222751	.	A	C	.	.	MAF_INRAE=40.0;MAF_USDA=31.176
NC_035079.1	25222781	.	C	T	.	.	MAF_INRAE=6.667;MAF_USDA=4.118
NC_035079.1	25222933	.	C	T	.	.	MAF_INRAE=48.333;MAF_USDA=33.333
NC_035079.1	25222940	.	A	C	.	.	MAF_INRAE=8.333;MAF_USDA=33.333
NC_035079.1	25222948	.	T	C	.	.	MAF_INRAE=10.526
NC_035079.1	25222952	.	C	T	.	.	MAF_USDA=36.957
NC_035079.1	25223050	.	C	T	.	.	MAF_INRAE=39.474;MAF_USDA=27.647
NC_035079.1	25223090	.	C	T	.	.	MAF_INRAE=34.81;MAF_USDA=7.059
NC_035079.1	25223117	.	C	A	.	.	MAF_INRAE=45.57;MAF_USDA=31.765
NC_035079.1	25223177	.	T	C	.	.	MAF_INRAE=45.57;MAF_USDA=32.353
NC_035079.1	25223185	.	C	A	.	.	MAF_INRAE=5.696;MAF_USDA=9.836
NC_035079.1	25223215	.	G	T	.	.	MAF_INRAE=38.608;MAF_USDA=25.882
NC_035079.1	25223220	.	C	A	.	.	MAF_INRAE=6.667;MAF_USDA=4.706
NC_035079.1	25223229	.	C	A	.	.	MAF_INRAE=43.038;MAF_USDA=28.824
NC_035079.1	25223376	.	C	T	.	.	MAF_INRAE=15.0
NC_035079.1	25223421	.	C	T	.	.	MAF_USDA=8.824
NC_035079.1	25223469	.	A	C	.	.	MAF_USDA=6.471
NC_035079.1	25223530	.	C	T	.	.	MAF_INRAE=39.241;MAF_USDA=25.882
NC_035079.1	25223558	.	G	A	.	.	MAF_INRAE=6.962
NC_035079.1	25223624	.	A	C	.	.	MAF_INRAE=12.5;MAF_USDA=8.235
NC_035079.1	25223707	.	T	A	.	.	MAF_INRAE=22.785;MAF_USDA=5.738
NC_035079.1	25223809	.	C	A	.	.	MAF_INRAE=43.038;MAF_USDA=29.412
NC_035079.1	25223825	.	C	T	.	.	MAF_USDA=4.098
NC_035079.1	25223841	.	G	T	.	.	MAF_INRAE=6.329;MAF_USDA=18.235
NC_035079.1	25223864	.	T	C	.	.	MAF_INRAE=42.405;MAF_USDA=39.412
NC_035079.1	25223899	.	C	T	.	.	MAF_INRAE=6.667;MAF_USDA=4.118
NC_035079.1	25223949	.	A	T	.	.	MAF_USDA=5.882
NC_035079.1	25224054	.	G	A	.	.	MAF_USDA=1.639
NC_035079.1	25224055	.	C	G	.	.	MAF_USDA=1.639
NC_035079.1	25224061	.	T	C	.	.	MAF_USDA=1.639
NC_035079.1	25224107	.	A	G	.	.	MAF_INRAE=2.532;MAF_USDA=2.941
NC_035079.1	25224124	.	A	C	.	.	MAF_INRAE=49.367;MAF_USDA=48.235
NC_035079.1	25224127	.	G	T	.	.	MAF_USDA=1.639
NC_035079.1	25224143	.	A	T	.	.	MAF_INRAE=32.278;MAF_USDA=7.647
NC_035079.1	25224164	.	A	G	.	.	MAF_INRAE=13.333;MAF_USDA=8.333
NC_035079.1	25224184	.	G	A	.	.	MAF_USDA=3.279
NC_035079.1	25224190	.	T	C	.	.	MAF_INRAE=7.595;MAF_USDA=10.0
NC_035079.1	25224191	.	G	A	.	.	MAF_USDA=3.279
NC_035079.1	25224382	.	A	T	.	.	MAF_INRAE=43.038;MAF_USDA=41.176
NC_035079.1	25224387	.	A	G	.	.	MAF_INRAE=43.038;MAF_USDA=41.176
NC_035079.1	25224428	.	C	T	.	.	MAF_INRAE=3.333;MAF_USDA=3.279
NC_035079.1	25224452	.	G	T	.	.	MAF_INRAE=43.671
NC_035079.1	25224456	.	T	A	.	.	MAF_USDA=1.639
NC_035079.1	25224457	.	C	T	.	.	MAF_USDA=1.639
NC_035079.1	25224467	.	T	G	.	.	MAF_USDA=5.738
NC_035079.1	25224488	.	G	T	.	.	MAF_INRAE=49.367;MAF_USDA=48.235
NC_035079.1	25224514	.	G	A	.	.	MAF_USDA=1.639
NC_035079.1	25224670	.	T	A	.	.	MAF_INRAE=43.038;MAF_USDA=30.0
NC_035079.1	25224687	.	C	T	.	.	MAF_INRAE=30.38;MAF_USDA=5.294
NC_035079.1	25224708	.	G	T	.	.	MAF_INRAE=42.405;MAF_USDA=30.0
NC_035079.1	25224872	.	C	T	.	.	MAF_INRAE=30.38;MAF_USDA=4.706
NC_035079.1	25224873	.	T	C	.	.	MAF_INRAE=45.57;MAF_USDA=42.941
NC_035079.1	25224932	.	C	T	.	.	MAF_INRAE=6.667;MAF_USDA=4.118
NC_035079.1	25225005	.	A	G	.	.	MAF_INRAE=13.333;MAF_USDA=8.333
NC_035079.1	25225114	.	A	T	.	.	MAF_USDA=16.667
NC_035079.1	25225134	.	A	C	.	.	MAF_USDA=1.639
NC_035079.1	25225171	.	A	C	.	.	MAF_INRAE=6.329;MAF_USDA=17.647
NC_035079.1	25225209	.	C	T	.	.	MAF_INRAE=15.789;MAF_USDA=19.167
NC_035079.1	25225260	.	G	A	.	.	MAF_USDA=4.098
NC_035079.1	25225317	.	T	A	.	.	MAF_USDA=4.918
NC_035079.1	25225369	.	T	G	.	.	MAF_INRAE=49.367;MAF_USDA=48.235
NC_035079.1	25225400	.	T	G	.	.	MAF_INRAE=44.937;MAF_USDA=42.353
NC_035079.1	25225408	.	G	T	.	.	MAF_INRAE=3.333;MAF_USDA=14.706
NC_035079.1	25225455	.	G	T	.	.	MAF_USDA=7.377
NC_035079.1	25225483	.	G	A	.	.	MAF_INRAE=43.038;MAF_USDA=31.176
NC_035079.1	25225556	.	C	T	.	.	MAF_INRAE=6.329;MAF_USDA=18.824
NC_035079.1	25225558	.	T	C	.	.	MAF_USDA=1.639
NC_035079.1	25225600	.	T	G	.	.	MAF_INRAE=43.671;MAF_USDA=30.588
NC_035079.1	25225724	.	C	T	.	.	MAF_INRAE=43.038;MAF_USDA=30.588
NC_035079.1	25225728	.	A	G	.	.	MAF_INRAE=13.333;MAF_USDA=8.824
NC_035079.1	25225730	.	T	G	.	.	MAF_INRAE=43.038;MAF_USDA=30.0
NC_035079.1	25225788	.	A	G	.	.	MAF_USDA=3.279
NC_035079.1	25225796	.	G	A	.	.	MAF_INRAE=5.063;MAF_USDA=9.016
NC_035079.1	25225884	.	G	A	.	.	MAF_USDA=3.279
NC_035079.1	25225890	.	T	C	.	.	MAF_USDA=3.279
NC_035079.1	25225964	.	G	C	.	.	MAF_USDA=5.294
NC_035079.1	25226026	.	A	G	.	.	MAF_USDA=14.583
NC_035079.1	25226044	.	T	G	.	.	MAF_INRAE=12.5;MAF_USDA=11.765
NC_035079.1	25226071	.	T	G	.	.	MAF_INRAE=5.696
NC_035079.1	25226158	.	C	A	.	.	MAF_INRAE=13.333;MAF_USDA=8.824
NC_035079.1	25226191	.	A	T	.	.	MAF_USDA=2.459
NC_035079.1	25226192	.	G	C	.	.	MAF_USDA=2.459
NC_035079.1	25226193	.	T	C	.	.	MAF_USDA=2.459
NC_035079.1	25226257	.	T	C	.	.	MAF_INRAE=43.038;MAF_USDA=30.0
NC_035079.1	25226275	.	A	T	.	.	MAF_INRAE=6.329;MAF_USDA=18.235
NC_035079.1	25226471	.	A	G	.	.	MAF_INRAE=41.772;MAF_USDA=30.588
NC_035079.1	25226538	.	T	G	.	.	MAF_USDA=1.639
NC_035079.1	25226613	.	G	T	.	.	MAF_INRAE=43.038;MAF_USDA=33.529
NC_035079.1	25226778	.	A	G	.	.	MAF_INRAE=32.278;MAF_USDA=6.471
NC_035079.1	25226827	.	A	T	.	.	MAF_INRAE=16.456;MAF_USDA=25.41
NC_035079.1	25226891	.	G	T	.	.	MAF_INRAE=5.696
NC_035079.1	25226919	.	A	G	.	.	MAF_INRAE=32.278;MAF_USDA=18.235
NC_035079.1	25226988	.	C	T	.	.	MAF_INRAE=7.595;MAF_USDA=10.588
NC_035079.1	25226989	.	G	T	.	.	MAF_INRAE=6.667;MAF_USDA=11.176
NC_035079.1	25227017	.	G	T	.	.	MAF_INRAE=6.667;MAF_USDA=13.115
NC_035079.1	25227054	.	C	T	.	.	MAF_USDA=2.459
NC_035079.1	25227114	.	C	G	.	.	MAF_USDA=4.098
NC_035079.1	25227129	.	A	G	.	.	MAF_INRAE=17.089;MAF_USDA=25.882
NC_035079.1	25227147	.	A	T	.	.	MAF_USDA=3.279
NC_035079.1	25227173	.	T	C	.	.	MAF_INRAE=32.911;MAF_USDA=14.118
NC_035079.1	25227304	.	C	A	.	.	MAF_USDA=1.639
NC_035079.1	25227305	.	A	T	.	.	MAF_USDA=1.639
NC_035079.1	25227371	.	A	G	.	.	MAF_INRAE=44.937;MAF_USDA=40.0
NC_035079.1	25227593	.	C	A	.	.	MAF_INRAE=2.532;MAF_USDA=14.118
NC_035079.1	25227684	.	C	A	.	.	MAF_USDA=5.738
NC_035079.1	25227798	.	C	T	.	.	MAF_INRAE=5.696;MAF_USDA=4.098
NC_035079.1	25228099	.	A	G	.	.	MAF_INRAE=5.696
NC_035079.1	25228211	.	C	T	.	.	MAF_USDA=1.639
NC_035079.1	25228225	.	A	G	.	.	MAF_USDA=5.882
NC_035079.1	25228247	.	TCACATTTAGCA	TCACATTTAGCT	.	.	MAF_USDA=41.667
NC_035079.1	25228258	.	A	T	.	.	MAF_INRAE=27.848
NC_035079.1	25228290	.	G	A	.	.	MAF_USDA=2.459
NC_035079.1	25228437	.	G	C	.	.	MAF_INRAE=24.051;MAF_USDA=43.529
NC_035079.1	25228442	.	C	T	.	.	MAF_USDA=5.738
NC_035079.1	25228481	.	G	A	.	.	MAF_USDA=14.583
NC_035079.1	25228516	.	T	G	.	.	MAF_INRAE=34.81;MAF_USDA=11.176
NC_035079.1	25228538	.	G	C	.	.	MAF_INRAE=3.333;MAF_USDA=10.0
NC_035079.1	25228556	.	A	C	.	.	MAF_USDA=2.459
NC_035079.1	25228586	.	T	A	.	.	MAF_INRAE=3.333;MAF_USDA=11.176
NC_035079.1	25228622	.	T	C	.	.	MAF_INRAE=13.333;MAF_USDA=4.167
NC_035079.1	25228726	.	T	A	.	.	MAF_INRAE=10.526
NC_035079.1	25228797	.	C	G	.	.	MAF_INRAE=5.696
NC_035079.1	25228854	.	T	A	.	.	MAF_INRAE=3.333;MAF_USDA=10.588
NC_035079.1	25228893	.	T	G	.	.	MAF_USDA=5.882
NC_035079.1	25228915	.	C	A	.	.	MAF_INRAE=17.722;MAF_USDA=47.059
NC_035079.1	25228921	.	C	A	.	.	MAF_USDA=1.639
NC_035079.1	25228957	.	G	T	.	.	MAF_INRAE=3.333;MAF_USDA=10.0
NC_035079.1	25228962	.	T	G	.	.	MAF_USDA=1.639
NC_035079.1	25229065	.	A	C	.	.	MAF_USDA=5.294
NC_035079.1	25229120	.	C	T	.	.	MAF_USDA=9.016
NC_035079.1	25229122	.	C	A	.	.	MAF_INRAE=2.532;MAF_USDA=8.235
NC_035079.1	25229161	.	A	T	.	.	MAF_USDA=8.197
NC_035079.1	25229224	.	C	G	.	.	MAF_INRAE=17.722;MAF_USDA=47.647
NC_035079.1	25229334	.	A	C	.	.	MAF_USDA=4.918
NC_035079.1	25229348	.	A	G	.	.	MAF_USDA=1.667
NC_035079.1	25229457	.	A	G	.	.	MAF_USDA=4.918
NC_035079.1	25229495	.	T	A	.	.	MAF_INRAE=2.532;MAF_USDA=8.333
NC_035079.1	25229540	.	G	A	.	.	MAF_INRAE=30.38;MAF_USDA=5.294
NC_035079.1	25229555	.	T	C	.	.	MAF_USDA=21.176
NC_035079.1	25229726	.	G	C	.	.	MAF_USDA=1.639
NC_035079.1	25229731	.	A	G	.	.	MAF_USDA=21.765
NC_035079.1	25229756	.	G	C	.	.	MAF_USDA=4.098
NC_035079.1	25229828	.	A	G	.	.	MAF_USDA=1.176
NC_035079.1	25229834	.	A	G	.	.	MAF_USDA=9.016
NC_035079.1	25229863	.	T	C	.	.	MAF_USDA=37.647
NC_035079.1	25229868	.	G	A	.	.	MAF_USDA=3.279
NC_035079.1	25229895	.	C	T	.	.	MAF_USDA=33.333
NC_035079.1	25229904	.	C	T	.	.	MAF_USDA=16.667
NC_035079.1	25229983	.	C	T	.	.	MAF_INRAE=7.5
NC_035079.1	25229990	.	T	C	.	.	MAF_USDA=3.279
NC_035079.1	25229993	.	T	G	.	.	MAF_INRAE=5.0;MAF_USDA=21.311
NC_035079.1	25230015	.	C	T	.	.	MAF_USDA=41.803
NC_035079.1	25230039	.	T	C	.	.	MAF_USDA=2.459
NC_035079.1	25230049	.	G	C	.	.	MAF_USDA=2.459
NC_035079.1	25230062	.	A	C	.	.	MAF_INRAE=2.632;MAF_USDA=27.059
NC_035079.1	25230066	.	C	T	.	.	MAF_USDA=1.639
NC_035079.1	25230067	.	A	T	.	.	MAF_INRAE=1.667;MAF_USDA=18.824
NC_035079.1	25230079	.	A	T	.	.	MAF_USDA=5.738
NC_035079.1	25230086	.	C	A	.	.	MAF_USDA=7.377
NC_035079.1	25230093	.	T	C	.	.	MAF_USDA=18.824
NC_035079.1	25230094	.	T	G	.	.	MAF_USDA=18.235
NC_035079.1	25230102	.	T	A	.	.	MAF_USDA=5.738
NC_035079.1	25230114	.	T	A	.	.	MAF_USDA=9.836
NC_035079.1	25230189	.	G	A	.	.	MAF_USDA=4.918
NC_035079.1	25230282	.	G	A	.	.	MAF_INRAE=5.263;MAF_USDA=8.824
NC_035079.1	25230312	.	G	A	.	.	MAF_INRAE=20.833
NC_035079.1	25230354	.	G	A	.	.	MAF_USDA=5.0
NC_035079.1	25230397	.	C	T	.	.	MAF_INRAE=32.911;MAF_USDA=10.656
NC_035079.1	25230407	.	A	C	.	.	MAF_USDA=5.738
NC_035079.1	25230408	.	A	C	.	.	MAF_USDA=5.738
NC_035079.1	25230556	.	A	G	.	.	MAF_USDA=2.083
NC_035079.1	25230573	.	A	C	.	.	MAF_INRAE=5.263;MAF_USDA=10.417
NC_035079.1	25230576	.	T	G	.	.	MAF_INRAE=32.278;MAF_USDA=24.096
NC_035079.1	25230579	.	C	T	.	.	MAF_INRAE=39.167;MAF_USDA=13.253
NC_035079.1	25230607	.	C	T	.	.	MAF_USDA=1.667
NC_035079.1	25230609	.	T	C	.	.	MAF_USDA=6.667
NC_035079.1	25230651	.	A	G	.	.	MAF_INRAE=2.5;MAF_USDA=1.667
NC_035079.1	25230717	.	C	T	.	.	MAF_INRAE=5.263;MAF_USDA=9.412
NC_035079.1	25230731	.	G	A	.	.	MAF_INRAE=10.526;MAF_USDA=13.529
NC_035079.1	25230816	.	C	G	.	.	MAF_USDA=5.738
NC_035079.1	25230833	.	G	A	.	.	MAF_USDA=4.918
NC_035079.1	25230846	.	C	T	.	.	MAF_USDA=4.918
NC_035079.1	25230848	.	G	A	.	.	MAF_INRAE=10.526
NC_035079.1	25230853	.	G	A	.	.	MAF_USDA=4.918
NC_035079.1	25230857	.	A	G	.	.	MAF_USDA=4.098
NC_035079.1	25230897	.	C	T	.	.	MAF_INRAE=5.263;MAF_USDA=14.118
NC_035079.1	25230913	.	A	C	.	.	MAF_USDA=7.377
NC_035079.1	25230914	.	A	T	.	.	MAF_USDA=12.941
NC_035079.1	25230915	.	A	T	.	.	MAF_USDA=19.412
NC_035079.1	25230916	.	T	A	.	.	MAF_USDA=4.098
NC_035079.1	25230917	.	T	G	.	.	MAF_USDA=45.833
NC_035079.1	25230919	.	T	G	.	.	MAF_USDA=5.882
NC_035079.1	25230933	.	G	A	.	.	MAF_USDA=4.098
NC_035079.1	25230946	.	G	A	.	.	MAF_USDA=5.882
NC_035079.1	25230956	.	T	A	.	.	MAF_USDA=7.059
NC_035079.1	25230957	.	T	A	.	.	MAF_USDA=10.714
NC_035079.1	25231039	.	T	A	.	.	MAF_INRAE=47.368;MAF_USDA=5.738
NC_035079.1	25231064	.	A	G	.	.	MAF_USDA=4.918
NC_035079.1	25231068	.	C	T	.	.	MAF_USDA=2.941
NC_035079.1	25231069	.	G	A	.	.	MAF_USDA=2.459
NC_035079.1	25231077	.	A	C	.	.	MAF_INRAE=10.526
NC_035079.1	25231137	.	C	T	.	.	MAF_INRAE=32.911;MAF_USDA=9.167
NC_035079.1	25231153	.	G	A	.	.	MAF_USDA=1.639
NC_035079.1	25231181	.	A	G	.	.	MAF_INRAE=10.526
NC_035079.1	25231325	.	G	A	.	.	MAF_INRAE=3.797;MAF_USDA=7.059
NC_035079.1	25231348	.	G	T	.	.	MAF_USDA=1.639
NC_035079.1	25231390	.	T	G	.	.	MAF_USDA=6.557
NC_035079.1	25231391	.	G	T	.	.	MAF_USDA=12.295
NC_035079.1	25231492	.	A	G	.	.	MAF_USDA=1.639
NC_035079.1	25231552	.	C	A	.	.	MAF_USDA=4.918
NC_035079.1	25231607	.	G	A	.	.	MAF_USDA=3.333
NC_035079.1	25231793	.	G	A	.	.	MAF_USDA=3.279
NC_035079.1	25231858	.	G	T	.	.	MAF_INRAE=29.167;MAF_USDA=47.917
NC_035079.1	25231891	.	C	T	.	.	MAF_INRAE=2.5
NC_035079.1	25231894	.	G	A	.	.	MAF_INRAE=2.5
NC_035079.1	25231896	.	C	T	.	.	MAF_INRAE=37.342;MAF_USDA=15.294
NC_035079.1	25231900	.	G	A	.	.	MAF_INRAE=2.5
NC_035079.1	25231918	.	T	A	.	.	MAF_INRAE=1.667
NC_035079.1	25231924	.	T	G	.	.	MAF_INRAE=1.667
NC_035079.1	25231981	.	G	A	.	.	MAF_USDA=4.706
NC_035079.1	25232164	.	C	T	.	.	MAF_INRAE=32.911;MAF_USDA=12.941
NC_035079.1	25232170	.	C	A	.	.	MAF_USDA=1.639
NC_035079.1	25232171	.	T	A	.	.	MAF_INRAE=3.333;MAF_USDA=8.824
NC_035079.1	25232186	.	G	A	.	.	MAF_USDA=4.918
NC_035079.1	25232264	.	G	C	.	.	MAF_INRAE=1.667
NC_035079.1	25232281	.	G	A	.	.	MAF_INRAE=27.5
NC_035079.1	25232286	.	C	T	.	.	MAF_INRAE=1.667;MAF_USDA=10.656
NC_035079.1	25232314	.	G	C	.	.	MAF_INRAE=1.667;MAF_USDA=8.197
NC_035079.1	25232324	.	T	C	.	.	MAF_INRAE=1.667
NC_035079.1	25232327	.	G	A	.	.	MAF_INRAE=1.667
NC_035079.1	25232341	.	G	A	.	.	MAF_INRAE=1.667;MAF_USDA=9.016
NC_035079.1	25232356	.	A	G	.	.	MAF_INRAE=1.667;MAF_USDA=5.738
NC_035079.1	25232360	.	T	C	.	.	MAF_INRAE=27.5;MAF_USDA=9.836
NC_035079.1	25232367	.	G	A	.	.	MAF_USDA=1.639
NC_035079.1	25232368	.	C	T	.	.	MAF_INRAE=3.333;MAF_USDA=8.197
NC_035079.1	25232369	.	T	C	.	.	MAF_INRAE=3.333;MAF_USDA=9.836
NC_035079.1	25232388	.	T	C	.	.	MAF_USDA=4.918
NC_035079.1	25232399	.	T	C	.	.	MAF_INRAE=32.278;MAF_USDA=12.941
NC_035079.1	25232453	.	C	T	.	.	MAF_USDA=2.459
NC_035079.1	25232556	.	G	C	.	.	MAF_USDA=2.459
NC_035079.1	25232564	.	T	A	.	.	MAF_INRAE=10.526
NC_035079.1	25232575	.	G	A	.	.	MAF_INRAE=3.333
NC_035079.1	25232577	.	A	C	.	.	MAF_INRAE=3.165;MAF_USDA=17.059
NC_035079.1	25232580	.	T	C	.	.	MAF_INRAE=3.333
NC_035079.1	25232584	.	G	A	.	.	MAF_USDA=4.706
NC_035079.1	25232590	.	A	G	.	.	MAF_INRAE=3.333
NC_035079.1	25232595	.	C	T	.	.	MAF_USDA=5.738
NC_035079.1	25232600	.	T	C	.	.	MAF_INRAE=2.532;MAF_USDA=2.941
NC_035079.1	25232606	.	A	G	.	.	MAF_INRAE=36.076;MAF_USDA=13.529
NC_035079.1	25232608	.	G	C	.	.	MAF_USDA=5.738
NC_035079.1	25232628	.	G	A	.	.	MAF_INRAE=33.544;MAF_USDA=11.475
NC_035079.1	25232638	.	T	C	.	.	MAF_INRAE=27.5;MAF_USDA=8.235
NC_035079.1	25232656	.	G	A	.	.	MAF_USDA=20.833
NC_035079.1	25232661	.	G	A	.	.	MAF_USDA=4.167
NC_035079.1	25232741	.	T	G	.	.	MAF_INRAE=3.165;MAF_USDA=12.353
NC_035079.1	25232743	.	A	C	.	.	MAF_USDA=1.639
NC_035079.1	25232746	.	T	G	.	.	MAF_INRAE=5.696;MAF_USDA=8.197
NC_035079.1	25232805	.	T	G	.	.	MAF_INRAE=30.38;MAF_USDA=8.824
NC_035079.1	25232809	.	C	T	.	.	MAF_INRAE=32.911;MAF_USDA=10.656
NC_035079.1	25232895	.	T	G	.	.	MAF_USDA=1.639
NC_035079.1	25232947	.	A	C	.	.	MAF_INRAE=33.544;MAF_USDA=10.656
NC_035079.1	25233002	.	G	A	.	.	MAF_INRAE=33.544;MAF_USDA=9.836
NC_035079.1	25233062	.	T	G	.	.	MAF_INRAE=33.544;MAF_USDA=14.118
NC_035079.1	25233076	.	G	A	.	.	MAF_INRAE=33.544;MAF_USDA=14.118
NC_035079.1	25233184	.	C	T	.	.	MAF_INRAE=3.333;MAF_USDA=5.952
NC_035079.1	25233285	.	C	G	.	.	MAF_USDA=12.5
NC_035079.1	25233287	.	A	T	.	.	MAF_USDA=14.583
NC_035079.1	25233293	.	A	G	.	.	MAF_USDA=3.279
NC_035079.1	25233324	.	G	A	.	.	MAF_INRAE=29.747;MAF_USDA=6.471
NC_035079.1	25233332	.	G	A	.	.	MAF_USDA=10.0
NC_035079.1	25233354	.	C	A	.	.	MAF_INRAE=10.526
NC_035079.1	25233383	.	G	A	.	.	MAF_USDA=4.918
NC_035079.1	25233414	.	G	T	.	.	MAF_USDA=44.706
NC_035079.1	25233494	.	C	T	.	.	MAF_INRAE=5.263;MAF_USDA=10.417
NC_035079.1	25233519	.	C	T	.	.	MAF_USDA=3.279
NC_035079.1	25233520	.	G	A	.	.	MAF_INRAE=33.544;MAF_USDA=5.738
NC_035079.1	25233633	.	C	G	.	.	MAF_INRAE=4.43;MAF_USDA=22.941
NC_035079.1	25233712	.	A	T	.	.	MAF_USDA=2.459
NC_035079.1	25233774	.	G	A	.	.	MAF_INRAE=37.342;MAF_USDA=42.941
NC_035079.1	25233805	.	TAGGTGAAAA	TAGGTGAAAC	.	.	MAF_USDA=16.667
NC_035079.1	25233850	.	A	G	.	.	MAF_USDA=3.279
NC_035079.1	25233865	.	A	T	.	.	MAF_INRAE=3.165;MAF_USDA=11.176
NC_035079.1	25233866	.	A	C	.	.	MAF_INRAE=2.5;MAF_USDA=11.176
NC_035079.1	25233871	.	T	A	.	.	MAF_USDA=4.918
NC_035079.1	25233897	.	C	G	.	.	MAF_USDA=4.167
NC_035079.1	25233945	.	T	G	.	.	MAF_USDA=1.639
NC_035079.1	25233949	.	A	G	.	.	MAF_INRAE=3.333;MAF_USDA=11.176
NC_035079.1	25233955	.	T	C	.	.	MAF_USDA=13.115
NC_035079.1	25233993	.	A	T	.	.	MAF_USDA=2.459
NC_035079.1	25234149	.	G	T	.	.	MAF_INRAE=3.333;MAF_USDA=11.176
NC_035079.1	25234155	.	A	C	.	.	MAF_USDA=7.377
NC_035079.1	25234259	.	C	T	.	.	MAF_INRAE=39.873;MAF_USDA=45.882
NC_035079.1	25234291	.	A	T	.	.	MAF_INRAE=19.62;MAF_USDA=32.941
NC_035079.1	25234336	.	T	A	.	.	MAF_INRAE=44.304;MAF_USDA=32.941
NC_035079.1	25234656	.	CCAA	CCAG	.	.	MAF_USDA=27.083
NC_035079.1	25234659	.	A	G	.	.	MAF_INRAE=39.873
NC_035079.1	25234697	.	A	C	.	.	MAF_USDA=3.333
NC_035079.1	25234803	.	G	C	.	.	MAF_INRAE=10.127;MAF_USDA=9.836
NC_035079.1	25234860	.	A	T	.	.	MAF_INRAE=10.759;MAF_USDA=18.824
NC_035079.1	25234932	.	T	C	.	.	MAF_USDA=4.098
NC_035079.1	25234950	.	A	G	.	.	MAF_INRAE=32.911;MAF_USDA=27.647
NC_035079.1	25234991	.	T	A	.	.	MAF_USDA=4.167
NC_035079.1	25235068	.	C	T	.	.	MAF_USDA=1.639
NC_035079.1	25235112	.	C	T	.	.	MAF_USDA=1.639
NC_035079.1	25235204	.	T	G	.	.	MAF_USDA=1.639
NC_035079.1	25235215	.	T	A	.	.	MAF_INRAE=6.962;MAF_USDA=2.941
NC_035079.1	25235219	.	G	C	.	.	MAF_INRAE=4.167;MAF_USDA=3.279
NC_035079.1	25235239	.	T	A	.	.	MAF_INRAE=8.861;MAF_USDA=1.639
NC_035079.1	25235260	.	G	A	.	.	MAF_INRAE=31.013;MAF_USDA=34.118
NC_035079.1	25235326	.	C	A	.	.	MAF_USDA=1.639
NC_035079.1	25235357	.	G	T	.	.	MAF_INRAE=24.051;MAF_USDA=7.377
NC_035079.1	25235375	.	C	T	.	.	MAF_INRAE=6.962
NC_035079.1	25235479	.	G	A	.	.	MAF_USDA=23.529
NC_035079.1	25235769	.	C	A	.	.	MAF_INRAE=8.861;MAF_USDA=16.471
NC_035079.1	25235819	.	T	G	.	.	MAF_INRAE=26.582;MAF_USDA=43.529
NC_035079.1	25235876	.	G	A	.	.	MAF_USDA=1.639
NC_035079.1	25235910	.	T	G	.	.	MAF_INRAE=26.582;MAF_USDA=43.529
NC_035079.1	25235953	.	T	G	.	.	MAF_INRAE=27.215;MAF_USDA=43.529
NC_035079.1	25235954	.	G	C	.	.	MAF_USDA=1.639
NC_035079.1	25235960	.	C	T	.	.	MAF_INRAE=27.215;MAF_USDA=43.529
NC_035079.1	25236029	.	G	A	.	.	MAF_INRAE=27.848;MAF_USDA=42.941
NC_035079.1	25236041	.	G	T	.	.	MAF_USDA=5.738
NC_035079.1	25236073	.	T	C	.	.	MAF_USDA=3.279
NC_035079.1	25236209	.	G	T	.	.	MAF_INRAE=8.861;MAF_USDA=15.882
NC_035079.1	25236248	.	G	A	.	.	MAF_INRAE=26.582;MAF_USDA=42.941
NC_035079.1	25236267	.	C	T	.	.	MAF_INRAE=26.582;MAF_USDA=42.941
NC_035079.1	25236286	.	G	T	.	.	MAF_INRAE=8.861;MAF_USDA=5.882
NC_035079.1	25236318	.	G	T	.	.	MAF_INRAE=26.582;MAF_USDA=42.941
NC_035079.1	25236327	.	G	A	.	.	MAF_INRAE=8.861;MAF_USDA=1.639
NC_035079.1	25236350	.	G	A	.	.	MAF_USDA=1.639
NC_035079.1	25236359	.	C	T	.	.	MAF_INRAE=6.962;MAF_USDA=5.882
NC_035079.1	25236405	.	G	A	.	.	MAF_USDA=6.557
NC_035079.1	25236609	.	C	A	.	.	MAF_INRAE=27.848;MAF_USDA=46.471
NC_035079.1	25236648	.	A	C	.	.	MAF_USDA=4.098
NC_035079.1	25236649	.	A	T	.	.	MAF_USDA=4.098
NC_035079.1	25236665	.	G	A	.	.	MAF_USDA=6.25
NC_035079.1	25236690	.	G	A	.	.	MAF_INRAE=25.316;MAF_USDA=18.824
NC_035079.1	25236696	.	C	A	.	.	MAF_INRAE=28.481
NC_035079.1	25236720	.	GAAAA	GAAAG	.	.	MAF_USDA=12.5
NC_035079.1	25236749	.	G	A	.	.	MAF_USDA=1.639
NC_035079.1	25236762	.	G	T	.	.	MAF_INRAE=24.051;MAF_USDA=18.235
NC_035079.1	25236794	.	G	T	.	.	MAF_INRAE=9.494;MAF_USDA=4.098
NC_035079.1	25236799	.	A	T	.	.	MAF_USDA=4.167
NC_035079.1	25236826	.	G	A	.	.	MAF_INRAE=3.333;MAF_USDA=1.667
NC_035079.1	25236832	.	G	A	.	.	MAF_USDA=6.667
NC_035079.1	25237387	.	C	A	.	.	MAF_INRAE=31.579;MAF_USDA=22.353
NC_035079.1	25237418	.	C	T	.	.	MAF_USDA=6.557
NC_035079.1	25237463	.	T	A	.	.	MAF_USDA=2.459
NC_035079.1	25237486	.	C	A	.	.	MAF_USDA=18.75
NC_035079.1	25237491	.	C	T	.	.	MAF_USDA=3.279
NC_035079.1	25237497	.	T	A	.	.	MAF_USDA=2.459
NC_035079.1	25238051	.	C	A	.	.	MAF_INRAE=2.632
NC_035079.1	25238177	.	A	T	.	.	MAF_USDA=20.833
NC_035079.1	25238178	.	C	A	.	.	MAF_INRAE=2.632;MAF_USDA=32.353
NC_035079.1	25238218	.	G	A	.	.	MAF_USDA=20.588
NC_035079.1	25238245	.	A	C	.	.	MAF_USDA=1.639
NC_035079.1	25238343	.	C	T	.	.	MAF_INRAE=11.667;MAF_USDA=4.167
NC_035079.1	25238361	.	A	T	.	.	MAF_INRAE=3.333;MAF_USDA=1.639
NC_035079.1	25238387	.	T	A	.	.	MAF_INRAE=36.709;MAF_USDA=39.583
NC_035079.1	25238394	.	C	A	.	.	MAF_INRAE=4.167;MAF_USDA=2.542
NC_035079.1	25238407	.	A	G	.	.	MAF_USDA=2.542
NC_035079.1	25238448	.	G	A	.	.	MAF_INRAE=31.579;MAF_USDA=50.0
NC_035079.1	25238452	.	G	A	.	.	MAF_INRAE=39.167;MAF_USDA=38.69
NC_035079.1	25238737	.	A	T	.	.	MAF_INRAE=8.228
NC_035079.1	25238750	.	C	T	.	.	MAF_INRAE=8.228;MAF_USDA=12.941
NC_035079.1	25238754	.	T	G	.	.	MAF_INRAE=21.667;MAF_USDA=16.667
NC_035079.1	25238838	.	C	A	.	.	MAF_INRAE=4.167;MAF_USDA=21.176
NC_035079.1	25238937	.	C	T	.	.	MAF_USDA=1.639
NC_035079.1	25238983	.	T	G	.	.	MAF_USDA=45.833
NC_035079.1	25239049	.	G	T	.	.	MAF_USDA=31.25
NC_035079.1	25239053	.	G	T	.	.	MAF_USDA=33.333
NC_035079.1	25239054	.	A	C	.	.	MAF_USDA=29.167
NC_035079.1	25239113	.	G	A	.	.	MAF_USDA=7.059
NC_035079.1	25239129	.	A	G	.	.	MAF_INRAE=37.342;MAF_USDA=38.235
NC_035079.1	25239162	.	G	T	.	.	MAF_USDA=4.918
NC_035079.1	25239362	.	T	A	.	.	MAF_INRAE=6.962;MAF_USDA=6.471
NC_035079.1	25239429	.	A	G	.	.	MAF_INRAE=4.167;MAF_USDA=3.279
NC_035079.1	25239431	.	A	T	.	.	MAF_INRAE=4.167;MAF_USDA=3.279
NC_035079.1	25239433	.	C	T	.	.	MAF_INRAE=4.167;MAF_USDA=3.279
NC_035079.1	25239459	.	A	G	.	.	MAF_INRAE=8.861;MAF_USDA=8.824
NC_035079.1	25239532	.	G	A	.	.	MAF_INRAE=33.544;MAF_USDA=25.882
NC_035079.1	25239555	.	G	T	.	.	MAF_USDA=1.639
NC_035079.1	25239559	.	C	T	.	.	MAF_USDA=3.279
NC_035079.1	25239661	.	C	A	.	.	MAF_USDA=5.738
NC_035079.1	25239669	.	T	A	.	.	MAF_USDA=2.459
NC_035079.1	25239672	.	A	T	.	.	MAF_INRAE=35.443;MAF_USDA=40.588
NC_035079.1	25239703	.	G	A	.	.	MAF_INRAE=26.582;MAF_USDA=44.118
NC_035079.1	25239724	.	T	A	.	.	MAF_INRAE=26.582;MAF_USDA=45.882
NC_035079.1	25239737	.	A	T	.	.	MAF_USDA=35.417
NC_035079.1	25239741	.	G	A	.	.	MAF_USDA=35.417
NC_035079.1	25239755	.	G	A	.	.	MAF_INRAE=4.167;MAF_USDA=21.765
NC_035079.1	25239776	.	C	T	.	.	MAF_INRAE=35.443;MAF_USDA=40.588
NC_035079.1	25239780	.	A	G	.	.	MAF_INRAE=25.0;MAF_USDA=45.294
NC_035079.1	25239801	.	A	G	.	.	MAF_INRAE=27.215;MAF_USDA=43.529
NC_035079.1	25239808	.	G	T	.	.	MAF_INRAE=36.076;MAF_USDA=40.588
NC_035079.1	25239828	.	G	T	.	.	MAF_INRAE=3.333;MAF_USDA=8.824
NC_035079.1	25239923	.	A	G	.	.	MAF_USDA=2.459
NC_035079.1	25239935	.	T	C	.	.	MAF_USDA=7.059
NC_035079.1	25239953	.	G	A	.	.	MAF_USDA=7.647
NC_035079.1	25240097	.	T	A	.	.	MAF_USDA=2.459
NC_035079.1	25240107	.	G	A	.	.	MAF_USDA=2.459
NC_035079.1	25240132	.	C	A	.	.	MAF_INRAE=23.418;MAF_USDA=18.235
NC_035079.1	25240488	.	C	A	.	.	MAF_USDA=5.738
NC_035079.1	25240635	.	C	T	.	.	MAF_INRAE=15.823;MAF_USDA=4.118
NC_035079.1	25240722	.	C	T	.	.	MAF_INRAE=8.861;MAF_USDA=10.588
NC_035079.1	25240790	.	C	T	.	.	MAF_INRAE=4.167;MAF_USDA=3.279
NC_035079.1	25240856	.	G	A	.	.	MAF_USDA=2.459
NC_035079.1	25240857	.	G	T	.	.	MAF_INRAE=8.228
NC_035079.1	25240885	.	A	T	.	.	MAF_INRAE=4.167;MAF_USDA=19.412
NC_035079.1	25240943	.	G	T	.	.	MAF_INRAE=3.333;MAF_USDA=2.459
NC_035079.1	25240979	.	C	A	.	.	MAF_USDA=2.459
NC_035079.1	25240981	.	G	A	.	.	MAF_INRAE=41.772;MAF_USDA=29.412
NC_035079.1	25240994	.	G	C	.	.	MAF_USDA=2.459
NC_035079.1	25240997	.	T	G	.	.	MAF_INRAE=33.544;MAF_USDA=37.647
NC_035079.1	25241019	.	T	C	.	.	MAF_INRAE=8.861;MAF_USDA=15.882
NC_035079.1	25241054	.	T	C	.	.	MAF_INRAE=8.861;MAF_USDA=24.706
NC_035079.1	25241076	.	T	G	.	.	MAF_USDA=1.639
NC_035079.1	25241100	.	A	G	.	.	MAF_INRAE=12.025;MAF_USDA=11.176
NC_035079.1	25241105	.	C	T	.	.	MAF_INRAE=12.025;MAF_USDA=10.588
NC_035079.1	25241148	.	T	G	.	.	MAF_USDA=1.639
NC_035079.1	25241151	.	A	G	.	.	MAF_USDA=1.639
NC_035079.1	25241203	.	T	C	.	.	MAF_INRAE=3.333;MAF_USDA=3.279
NC_035079.1	25241247	.	T	C	.	.	MAF_USDA=1.639
NC_035079.1	25241252	.	G	C	.	.	MAF_USDA=1.639
NC_035079.1	25241296	.	C	A	.	.	MAF_INRAE=9.494;MAF_USDA=5.882
NC_035079.1	25241436	.	C	T	.	.	MAF_INRAE=6.962;MAF_USDA=8.333
NC_035079.1	25241459	.	G	A	.	.	MAF_INRAE=34.177;MAF_USDA=13.529
NC_035079.1	25241512	.	G	T	.	.	MAF_INRAE=6.962;MAF_USDA=8.333
NC_035079.1	25241538	.	T	C	.	.	MAF_INRAE=12.658;MAF_USDA=24.118
NC_035079.1	25241562	.	C	T	.	.	MAF_INRAE=3.333;MAF_USDA=8.824
NC_035079.1	25241576	.	C	T	.	.	MAF_USDA=9.036
NC_035079.1	25241646	.	C	A	.	.	MAF_USDA=23.214
NC_035079.1	25241715	.	G	T	.	.	MAF_INRAE=24.684;MAF_USDA=7.059
NC_035079.1	25241796	.	G	T	.	.	MAF_USDA=4.918
NC_035079.1	25241894	.	C	T	.	.	MAF_USDA=1.639
NC_035079.1	25241900	.	C	T	.	.	MAF_INRAE=7.595
NC_035079.1	25241918	.	C	T	.	.	MAF_USDA=1.639
NC_035079.1	25242025	.	G	A	.	.	MAF_USDA=1.639
NC_035079.1	25242071	.	G	A	.	.	MAF_USDA=1.639
NC_035079.1	25242095	.	A	C	.	.	MAF_INRAE=24.051;MAF_USDA=4.167
NC_035079.1	25242142	.	A	T	.	.	MAF_USDA=4.167
NC_035079.1	25242143	.	T	G	.	.	MAF_USDA=4.167
NC_035079.1	25242383	.	T	A	.	.	MAF_USDA=3.279
NC_035079.1	25242384	.	A	G	.	.	MAF_INRAE=25.949;MAF_USDA=7.377
NC_035079.1	25242506	.	A	G	.	.	MAF_INRAE=12.658;MAF_USDA=11.176
NC_035079.1	25242534	.	G	T	.	.	MAF_INRAE=47.468;MAF_USDA=38.554
NC_035079.1	25242561	.	G	T	.	.	MAF_USDA=1.639
NC_035079.1	25242656	.	T	A	.	.	MAF_USDA=6.25
NC_035079.1	25242710	.	C	T	.	.	MAF_INRAE=9.494;MAF_USDA=17.647
NC_035079.1	25242743	.	G	A	.	.	MAF_USDA=9.016
NC_035079.1	25242767	.	G	A	.	.	MAF_INRAE=9.494;MAF_USDA=17.647
NC_035079.1	25242773	.	G	A	.	.	MAF_INRAE=16.456;MAF_USDA=4.706
NC_035079.1	25242825	.	T	C	.	.	MAF_INRAE=6.962;MAF_USDA=2.353
NC_035079.1	25242947	.	A	G	.	.	MAF_USDA=1.639
NC_035079.1	25243118	.	T	C	.	.	MAF_USDA=12.941
NC_035079.1	25243306	.	C	G	.	.	MAF_INRAE=17.089;MAF_USDA=22.917
NC_035079.1	25243377	.	A	G	.	.	MAF_INRAE=17.089;MAF_USDA=4.167
NC_035079.1	25243385	.	T	C	.	.	MAF_INRAE=15.833
NC_035079.1	25243459	.	T	G	.	.	MAF_INRAE=46.203;MAF_USDA=33.529
NC_035079.1	25243479	.	T	C	.	.	MAF_INRAE=32.911;MAF_USDA=45.882
NC_035079.1	25243492	.	A	T	.	.	MAF_USDA=3.279
NC_035079.1	25243504	.	C	G	.	.	MAF_INRAE=45.57;MAF_USDA=30.0
NC_035079.1	25243526	.	A	T	.	.	MAF_USDA=2.459
NC_035079.1	25243531	.	C	A	.	.	MAF_USDA=8.333
NC_035079.1	25243663	.	C	A	.	.	MAF_INRAE=46.203;MAF_USDA=30.588
NC_035079.1	25243749	.	C	T	.	.	MAF_INRAE=18.354;MAF_USDA=15.882
NC_035079.1	25243809	.	T	C	.	.	MAF_INRAE=25.949;MAF_USDA=48.235
NC_035079.1	25243838	.	T	A	.	.	MAF_INRAE=8.228
NC_035079.1	25243866	.	C	A	.	.	MAF_USDA=1.639
NC_035079.1	25243867	.	C	A	.	.	MAF_USDA=1.639
NC_035079.1	25243871	.	A	C	.	.	MAF_USDA=1.639
NC_035079.1	25243872	.	G	A	.	.	MAF_USDA=1.639
NC_035079.1	25243882	.	C	T	.	.	MAF_INRAE=33.544;MAF_USDA=9.836
NC_035079.1	25243901	.	T	G	.	.	MAF_INRAE=41.772;MAF_USDA=34.706
NC_035079.1	25244018	.	C	T	.	.	MAF_INRAE=8.228;MAF_USDA=33.529
NC_035079.1	25244039	.	C	T	.	.	MAF_USDA=2.459
NC_035079.1	25244149	.	T	G	.	.	MAF_INRAE=33.544;MAF_USDA=13.115
NC_035079.1	25244150	.	T	A	.	.	MAF_INRAE=30.833;MAF_USDA=13.115
NC_035079.1	25244165	.	G	T	.	.	MAF_USDA=1.639
NC_035079.1	25244175	.	G	A	.	.	MAF_USDA=1.639
NC_035079.1	25244219	.	A	G	.	.	MAF_USDA=20.0
NC_035079.1	25244282	.	C	T	.	.	MAF_USDA=1.639
NC_035079.1	25244298	.	C	A	.	.	MAF_INRAE=8.861
NC_035079.1	25244354	.	C	G	.	.	MAF_INRAE=41.772;MAF_USDA=34.118
NC_035079.1	25244572	.	G	C	.	.	MAF_USDA=10.417
NC_035079.1	25244612	.	A	G	.	.	MAF_INRAE=42.405;MAF_USDA=34.706
NC_035079.1	25244646	.	A	G	.	.	MAF_INRAE=44.937;MAF_USDA=32.941
NC_035079.1	25244670	.	A	C	.	.	MAF_INRAE=47.368;MAF_USDA=34.706
NC_035079.1	25244688	.	T	A	.	.	MAF_USDA=2.459
NC_035079.1	25244727	.	T	A	.	.	MAF_USDA=4.167
NC_035079.1	25244729	.	T	G	.	.	MAF_USDA=4.167
NC_035079.1	25244733	.	A	C	.	.	MAF_INRAE=47.368;MAF_USDA=40.164
NC_035079.1	25244780	.	T	G	.	.	MAF_USDA=2.459
NC_035079.1	25244809	.	C	T	.	.	MAF_USDA=1.639
NC_035079.1	25244857	.	C	A	.	.	MAF_INRAE=20.0;MAF_USDA=12.5
NC_035079.1	25244875	.	A	T	.	.	MAF_USDA=1.639
NC_035079.1	25244929	.	G	A	.	.	MAF_INRAE=6.329;MAF_USDA=1.639
NC_035079.1	25245020	.	A	G	.	.	MAF_INRAE=32.278;MAF_USDA=10.656
NC_035079.1	25245032	.	A	C	.	.	MAF_USDA=1.639
NC_035079.1	25245081	.	A	T	.	.	MAF_USDA=4.918
NC_035079.1	25245094	.	C	T	.	.	MAF_INRAE=41.139;MAF_USDA=36.471
NC_035079.1	25245097	.	A	C	.	.	MAF_INRAE=39.167;MAF_USDA=36.471
NC_035079.1	25245106	.	C	A	.	.	MAF_INRAE=6.962
NC_035079.1	25245118	.	A	T	.	.	MAF_INRAE=41.772;MAF_USDA=35.882
NC_035079.1	25245137	.	C	A	.	.	MAF_INRAE=41.772;MAF_USDA=29.412
NC_035079.1	25245166	.	G	A	.	.	MAF_USDA=6.471
NC_035079.1	25245183	.	G	A	.	.	MAF_USDA=1.639
NC_035079.1	25245226	.	C	T	.	.	MAF_USDA=2.083
NC_035079.1	25245379	.	A	T	.	.	MAF_INRAE=23.418;MAF_USDA=18.824
NC_035079.1	25245380	.	G	T	.	.	MAF_INRAE=27.5;MAF_USDA=18.824
NC_035079.1	25245501	.	C	A	.	.	MAF_INRAE=20.253;MAF_USDA=7.647
NC_035079.1	25245502	.	C	T	.	.	MAF_USDA=2.459
NC_035079.1	25245563	.	A	C	.	.	MAF_INRAE=27.215;MAF_USDA=45.294
NC_035079.1	25245599	.	G	T	.	.	MAF_USDA=9.016
NC_035079.1	25245646	.	A	G	.	.	MAF_INRAE=26.316;MAF_USDA=32.738
NC_035079.1	25245706	.	A	G	.	.	MAF_USDA=1.639
NC_035079.1	25245726	.	G	A	.	.	MAF_USDA=36.471
NC_035079.1	25245827	.	T	A	.	.	MAF_INRAE=16.456;MAF_USDA=8.235
NC_035079.1	25245909	.	G	T	.	.	MAF_USDA=1.639
NC_035079.1	25245958	.	G	A	.	.	MAF_INRAE=24.051;MAF_USDA=19.412
NC_035079.1	25245998	.	G	T	.	.	MAF_USDA=4.098
NC_035079.1	25246031	.	A	C	.	.	MAF_INRAE=39.873;MAF_USDA=37.059
NC_035079.1	25246046	.	A	G	.	.	MAF_INRAE=26.582;MAF_USDA=8.197
NC_035079.1	25246104	.	T	C	.	.	MAF_USDA=1.639
NC_035079.1	25246125	.	C	T	.	.	MAF_INRAE=8.861;MAF_USDA=5.294
NC_035079.1	25246144	.	A	G	.	.	MAF_USDA=1.639
NC_035079.1	25246154	.	G	C	.	.	MAF_INRAE=11.667;MAF_USDA=4.118
NC_035079.1	25246463	.	T	C	.	.	MAF_USDA=2.459
NC_035079.1	25246533	.	T	A	.	.	MAF_INRAE=2.5
NC_035079.1	25246593	.	T	G	.	.	MAF_USDA=2.083
NC_035079.1	25246613	.	C	T	.	.	MAF_INRAE=15.823;MAF_USDA=10.0
NC_035079.1	25246764	.	A	G	.	.	MAF_USDA=15.294
NC_035079.1	25246771	.	A	C	.	.	MAF_USDA=3.279
NC_035079.1	25246782	.	T	G	.	.	MAF_USDA=9.016
NC_035079.1	25246809	.	G	A	.	.	MAF_USDA=4.167
NC_035079.1	25246869	.	T	G	.	.	MAF_INRAE=39.241;MAF_USDA=45.294
NC_035079.1	25246923	.	A	C	.	.	MAF_INRAE=40.506;MAF_USDA=46.471
NC_035079.1	25246936	.	C	G	.	.	MAF_USDA=2.083
NC_035079.1	25246939	.	T	C	.	.	MAF_INRAE=40.506;MAF_USDA=47.647
NC_035079.1	25247088	.	C	A	.	.	MAF_INRAE=15.823;MAF_USDA=8.824
NC_035079.1	25247096	.	A	C	.	.	MAF_INRAE=15.823;MAF_USDA=16.667
NC_035079.1	25247107	.	A	G	.	.	MAF_INRAE=41.139;MAF_USDA=45.882
NC_035079.1	25247141	.	G	T	.	.	MAF_USDA=8.197
NC_035079.1	25247203	.	C	A	.	.	MAF_INRAE=40.506;MAF_USDA=38.095
NC_035079.1	25247219	.	A	C	.	.	MAF_INRAE=40.506;MAF_USDA=47.024
NC_035079.1	25247268	.	A	G	.	.	MAF_INRAE=33.544;MAF_USDA=9.167
NC_035079.1	25247350	.	G	T	.	.	MAF_USDA=27.083
NC_035079.1	25247517	.	C	A	.	.	MAF_USDA=29.167
NC_035079.1	25247640	.	A	G	.	.	MAF_USDA=2.174
NC_035079.1	25247885	.	G	A	.	.	MAF_INRAE=21.053
NC_035079.1	25247956	.	A	T	.	.	MAF_INRAE=27.215;MAF_USDA=5.738
NC_035079.1	25248019	.	C	A	.	.	MAF_INRAE=25.0
NC_035079.1	25248025	.	T	A	.	.	MAF_INRAE=24.051
NC_035079.1	25248158	.	G	T	.	.	MAF_USDA=14.583
NC_035079.1	25248220	.	C	T	.	.	MAF_USDA=14.706
NC_035079.1	25248269	.	A	C	.	.	MAF_INRAE=3.333;MAF_USDA=3.279
NC_035079.1	25248276	.	G	A	.	.	MAF_USDA=14.118
NC_035079.1	25248347	.	C	T	.	.	MAF_USDA=4.167
NC_035079.1	25248369	.	G	A	.	.	MAF_INRAE=23.418;MAF_USDA=32.353
NC_035079.1	25248447	.	A	G	.	.	MAF_INRAE=39.873;MAF_USDA=47.059
NC_035079.1	25248465	.	G	T	.	.	MAF_INRAE=40.506;MAF_USDA=48.824
NC_035079.1	25248474	.	T	A	.	.	MAF_INRAE=15.823;MAF_USDA=8.235
NC_035079.1	25248563	.	A	T	.	.	MAF_INRAE=47.5;MAF_USDA=50.0
NC_035079.1	25248578	.	T	A	.	.	MAF_INRAE=17.722;MAF_USDA=18.824
NC_035079.1	25248603	.	C	A	.	.	MAF_INRAE=15.823;MAF_USDA=8.824
NC_035079.1	25248604	.	G	A	.	.	MAF_USDA=4.118
NC_035079.1	25248620	.	A	T	.	.	MAF_USDA=8.197
NC_035079.1	25248634	.	A	G	.	.	MAF_INRAE=40.506;MAF_USDA=44.706
NC_035079.1	25248718	.	G	T	.	.	MAF_USDA=8.197
NC_035079.1	25248774	.	T	A	.	.	MAF_USDA=1.639
NC_035079.1	25248775	.	T	G	.	.	MAF_USDA=9.412
NC_035079.1	25248823	.	T	G	.	.	MAF_INRAE=40.506;MAF_USDA=39.412
NC_035079.1	25248838	.	A	G	.	.	MAF_INRAE=17.722;MAF_USDA=12.353
NC_035079.1	25248875	.	C	T	.	.	MAF_USDA=9.836
NC_035079.1	25248928	.	A	C	.	.	MAF_USDA=14.118
NC_035079.1	25248944	.	A	G	.	.	MAF_INRAE=40.506;MAF_USDA=43.529
NC_035079.1	25248947	.	G	T	.	.	MAF_INRAE=11.667;MAF_USDA=4.167
NC_035079.1	25248974	.	A	G	.	.	MAF_USDA=1.639
NC_035079.1	25249015	.	T	G	.	.	MAF_INRAE=39.241;MAF_USDA=43.529
NC_035079.1	25249023	.	T	A	.	.	MAF_INRAE=39.241;MAF_USDA=42.941
NC_035079.1	25249030	.	A	T	.	.	MAF_INRAE=17.722;MAF_USDA=18.824
NC_035079.1	25249037	.	A	C	.	.	MAF_USDA=1.639
NC_035079.1	25249127	.	A	T	.	.	MAF_USDA=2.083
NC_035079.1	25249213	.	A	C	.	.	MAF_USDA=1.639
NC_035079.1	25249254	.	A	T	.	.	MAF_USDA=4.098
NC_035079.1	25249259	.	G	T	.	.	MAF_USDA=15.294
NC_035079.1	25249360	.	T	A	.	.	MAF_USDA=1.639
NC_035079.1	25249547	.	C	T	.	.	MAF_INRAE=6.962;MAF_USDA=1.639
NC_035079.1	25249585	.	G	A	.	.	MAF_USDA=1.639
NC_035079.1	25249590	.	CTTT	CTTA	.	.	MAF_USDA=35.417
NC_035079.1	25249593	.	T	A	.	.	MAF_INRAE=24.684;MAF_USDA=48.361
NC_035079.1	25249707	.	G	A	.	.	MAF_INRAE=24.684;MAF_USDA=48.235
NC_035079.1	25249709	.	G	A	.	.	MAF_INRAE=28.333;MAF_USDA=20.0
NC_035079.1	25249713	.	C	A	.	.	MAF_INRAE=11.667;MAF_USDA=4.167
NC_035079.1	25249722	.	T	C	.	.	MAF_USDA=13.115
NC_035079.1	25249730	.	C	T	.	.	MAF_USDA=8.197
NC_035079.1	25249898	.	C	A	.	.	MAF_USDA=1.639
NC_035079.1	25249925	.	C	G	.	.	MAF_USDA=1.639
NC_035079.1	25249976	.	T	C	.	.	MAF_USDA=1.639
NC_035079.1	25249983	.	G	A	.	.	MAF_INRAE=20.253;MAF_USDA=8.235
NC_035079.1	25250039	.	C	T	.	.	MAF_INRAE=20.0;MAF_USDA=12.5
NC_035079.1	25250053	.	A	C	.	.	MAF_INRAE=22.152;MAF_USDA=38.235
NC_035079.1	25250057	.	G	A	.	.	MAF_INRAE=3.333;MAF_USDA=16.667
NC_035079.1	25250115	.	T	A	.	.	MAF_USDA=1.639
NC_035079.1	25250178	.	A	T	.	.	MAF_INRAE=32.911;MAF_USDA=42.353
NC_035079.1	25250181	.	G	A	.	.	MAF_INRAE=28.333;MAF_USDA=7.377
NC_035079.1	25250422	.	C	A	.	.	MAF_USDA=18.033
NC_035079.1	25250505	.	T	C	.	.	MAF_INRAE=5.263;MAF_USDA=7.647
NC_035079.1	25250509	.	T	G	.	.	MAF_USDA=7.059
NC_035079.1	25250542	.	T	A	.	.	MAF_INRAE=27.215;MAF_USDA=18.824
NC_035079.1	25250556	.	G	A	.	.	MAF_USDA=1.639
NC_035079.1	25250578	.	G	A	.	.	MAF_USDA=4.098
NC_035079.1	25250579	.	T	C	.	.	MAF_USDA=4.098
NC_035079.1	25250581	.	T	C	.	.	MAF_USDA=4.098
NC_035079.1	25250582	.	T	C	.	.	MAF_INRAE=46.203;MAF_USDA=18.235
NC_035079.1	25250585	.	A	T	.	.	MAF_USDA=4.098
NC_035079.1	25250618	.	C	T	.	.	MAF_INRAE=46.203;MAF_USDA=19.412
NC_035079.1	25250647	.	G	A	.	.	MAF_USDA=1.639
NC_035079.1	25250731	.	C	G	.	.	MAF_USDA=10.588
NC_035079.1	25250768	.	G	A	.	.	MAF_USDA=1.639
NC_035079.1	25250796	.	A	T	.	.	MAF_USDA=1.639
NC_035079.1	25250800	.	T	C	.	.	MAF_INRAE=20.0;MAF_USDA=10.588
NC_035079.1	25250858	.	A	C	.	.	MAF_USDA=6.557
NC_035079.1	25250861	.	A	G	.	.	MAF_INRAE=19.167;MAF_USDA=35.417
NC_035079.1	25250891	.	T	A	.	.	MAF_USDA=1.639
NC_035079.1	25250921	.	T	G	.	.	MAF_USDA=1.639
NC_035079.1	25250933	.	C	T	.	.	MAF_USDA=2.083
NC_035079.1	25250944	.	T	C	.	.	MAF_USDA=1.639
NC_035079.1	25251010	.	T	C	.	.	MAF_USDA=1.639
NC_035079.1	25251040	.	T	G	.	.	MAF_USDA=1.639
NC_035079.1	25251052	.	T	C	.	.	MAF_INRAE=12.025;MAF_USDA=31.176
NC_035079.1	25251053	.	G	A	.	.	MAF_USDA=1.639
NC_035079.1	25251080	.	C	A	.	.	MAF_USDA=1.639
NC_035079.1	25251197	.	A	G	.	.	MAF_USDA=1.639
NC_035079.1	25251230	.	C	T	.	.	MAF_USDA=2.459
NC_035079.1	25251247	.	A	C	.	.	MAF_INRAE=32.911;MAF_USDA=41.176
NC_035079.1	25251248	.	A	C	.	.	MAF_USDA=17.059
NC_035079.1	25251258	.	G	T	.	.	MAF_INRAE=8.861;MAF_USDA=4.918
NC_035079.1	25251291	.	C	T	.	.	MAF_USDA=1.639
NC_035079.1	25251299	.	C	T	.	.	MAF_INRAE=27.215;MAF_USDA=48.235
NC_035079.1	25251308	.	G	A	.	.	MAF_USDA=1.639
NC_035079.1	25251339	.	G	T	.	.	MAF_USDA=1.639
NC_035079.1	25251360	.	G	A	.	.	MAF_USDA=2.353
NC_035079.1	25251367	.	C	A	.	.	MAF_INRAE=15.823;MAF_USDA=8.824
NC_035079.1	25251557	.	C	T	.	.	MAF_INRAE=32.911;MAF_USDA=11.475
NC_035079.1	25251751	.	A	T	.	.	MAF_USDA=1.639
NC_035079.1	25251773	.	G	C	.	.	MAF_USDA=4.167
NC_035079.1	25251873	.	C	T	.	.	MAF_INRAE=26.582;MAF_USDA=7.377
NC_035079.1	25251894	.	T	G	.	.	MAF_INRAE=20.0;MAF_USDA=24.118
NC_035079.1	25251930	.	A	T	.	.	MAF_INRAE=46.203;MAF_USDA=39.412
NC_035079.1	25251944	.	C	T	.	.	MAF_USDA=1.639
NC_035079.1	25252000	.	T	C	.	.	MAF_INRAE=20.0;MAF_USDA=11.765
NC_035079.1	25252011	.	G	A	.	.	MAF_INRAE=10.526;MAF_USDA=1.639
NC_035079.1	25252062	.	G	T	.	.	MAF_USDA=2.459
NC_035079.1	25252204	.	T	C	.	.	MAF_USDA=5.738
NC_035079.1	25252354	.	G	A	.	.	MAF_INRAE=8.228
NC_035079.1	25252433	.	C	T	.	.	MAF_INRAE=12.5;MAF_USDA=4.167
NC_035079.1	25252437	.	A	C	.	.	MAF_USDA=5.294
NC_035079.1	25252446	.	T	A	.	.	MAF_USDA=9.836
NC_035079.1	25252448	.	A	C	.	.	MAF_USDA=1.639
NC_035079.1	25252616	.	A	C	.	.	MAF_USDA=1.639
NC_035079.1	25252641	.	C	T	.	.	MAF_USDA=4.918
NC_035079.1	25252672	.	C	A	.	.	MAF_INRAE=11.667;MAF_USDA=3.529
NC_035079.1	25252812	.	C	T	.	.	MAF_INRAE=5.833;MAF_USDA=4.167
NC_035079.1	25252815	.	T	A	.	.	MAF_INRAE=26.667;MAF_USDA=34.118
NC_035079.1	25252823	.	G	A	.	.	MAF_INRAE=3.333;MAF_USDA=11.31
NC_035079.1	25252958	.	C	T	.	.	MAF_USDA=5.294
NC_035079.1	25253007	.	T	C	.	.	MAF_INRAE=10.526
NC_035079.1	25253039	.	T	A	.	.	MAF_USDA=1.639
NC_035079.1	25253070	.	G	A	.	.	MAF_USDA=6.557
NC_035079.1	25253107	.	C	G	.	.	MAF_USDA=7.377
NC_035079.1	25253294	.	C	A	.	.	MAF_INRAE=25.949;MAF_USDA=7.377
NC_035079.1	25253311	.	A	G	.	.	MAF_USDA=7.377
NC_035079.1	25253318	.	A	T	.	.	MAF_USDA=1.639
NC_035079.1	25253432	.	T	C	.	.	MAF_USDA=7.377
NC_035079.1	25253469	.	T	C	.	.	MAF_INRAE=6.962;MAF_USDA=1.639
NC_035079.1	25253499	.	C	A	.	.	MAF_USDA=2.459
NC_035079.1	25253512	.	C	T	.	.	MAF_USDA=1.639
NC_035079.1	25253546	.	G	A	.	.	MAF_INRAE=25.949;MAF_USDA=9.016
NC_035079.1	25253563	.	A	T	.	.	MAF_INRAE=27.215;MAF_USDA=13.095
NC_035079.1	25253609	.	A	G	.	.	MAF_USDA=7.377
NC_035079.1	25253670	.	G	T	.	.	MAF_USDA=8.197
NC_035079.1	25253831	.	C	G	.	.	MAF_USDA=8.197
NC_035079.1	25253837	.	G	T	.	.	MAF_USDA=11.176
NC_035079.1	25253843	.	A	T	.	.	MAF_USDA=2.083
NC_035079.1	25253863	.	T	C	.	.	MAF_USDA=7.377
NC_035079.1	25253908	.	C	A	.	.	MAF_USDA=1.639
NC_035079.1	25254098	.	T	C	.	.	MAF_USDA=7.377
NC_035079.1	25254141	.	C	G	.	.	MAF_USDA=2.459
NC_035079.1	25254169	.	T	C	.	.	MAF_USDA=7.377
NC_035079.1	25254238	.	A	T	.	.	MAF_USDA=1.639
NC_035079.1	25254258	.	C	A	.	.	MAF_USDA=2.459
NC_035079.1	25254264	.	T	C	.	.	MAF_USDA=1.639
NC_035079.1	25254334	.	T	C	.	.	MAF_USDA=1.639
NC_035079.1	25254369	.	T	G	.	.	MAF_INRAE=6.962;MAF_USDA=1.639
NC_035079.1	25254523	.	A	G	.	.	MAF_USDA=1.639
NC_035079.1	25254527	.	C	T	.	.	MAF_USDA=7.377
NC_035079.1	25254550	.	T	A	.	.	MAF_USDA=7.377
NC_035079.1	25254552	.	A	C	.	.	MAF_INRAE=25.949;MAF_USDA=6.557
NC_035079.1	25254661	.	G	A	.	.	MAF_USDA=12.353
NC_035079.1	25254668	.	C	T	.	.	MAF_INRAE=21.053;MAF_USDA=35.882
NC_035079.1	25254669	.	C	A	.	.	MAF_USDA=1.639
NC_035079.1	25254713	.	C	A	.	.	MAF_USDA=5.882
NC_035079.1	25254738	.	C	T	.	.	MAF_USDA=7.377
NC_035079.1	25254763	.	T	C	.	.	MAF_INRAE=15.0;MAF_USDA=5.357
NC_035079.1	25254788	.	C	T	.	.	MAF_INRAE=18.354;MAF_USDA=7.143
NC_035079.1	25254821	.	C	T	.	.	MAF_INRAE=15.0;MAF_USDA=5.952
NC_035079.1	25254863	.	G	A	.	.	MAF_USDA=1.639
NC_035079.1	25254905	.	T	G	.	.	MAF_USDA=4.706
NC_035079.1	25254919	.	G	A	.	.	MAF_USDA=1.639
NC_035079.1	25254952	.	C	A	.	.	MAF_INRAE=15.823;MAF_USDA=4.118
NC_035079.1	25254962	.	G	C	.	.	MAF_USDA=7.377
NC_035079.1	25255019	.	C	G	.	.	MAF_USDA=1.639
NC_035079.1	25255078	.	C	A	.	.	MAF_INRAE=3.333;MAF_USDA=12.941
NC_035079.1	25255198	.	T	C	.	.	MAF_USDA=12.353
NC_035079.1	25255292	.	C	T	.	.	MAF_USDA=7.377
NC_035079.1	25255336	.	C	T	.	.	MAF_INRAE=8.861;MAF_USDA=5.294
NC_035079.1	25255343	.	T	A	.	.	MAF_USDA=6.557
NC_035079.1	25255393	.	T	C	.	.	MAF_USDA=7.377
NC_035079.1	25255421	.	G	A	.	.	MAF_USDA=12.353
NC_035079.1	25255455	.	G	A	.	.	MAF_INRAE=8.228
NC_035079.1	25255458	.	A	G	.	.	MAF_INRAE=19.167;MAF_USDA=11.765
NC_035079.1	25255513	.	G	A	.	.	MAF_USDA=4.918
NC_035079.1	25255538	.	T	G	.	.	MAF_INRAE=27.215;MAF_USDA=7.377
NC_035079.1	25255629	.	A	T	.	.	MAF_USDA=20.833
NC_035079.1	25255637	.	A	T	.	.	MAF_INRAE=15.0;MAF_USDA=4.167
NC_035079.1	25255643	.	C	A	.	.	MAF_INRAE=10.526;MAF_USDA=1.639
NC_035079.1	25255711	.	T	A	.	.	MAF_INRAE=21.519;MAF_USDA=30.588
NC_035079.1	25255901	.	C	T	.	.	MAF_INRAE=3.333;MAF_USDA=30.588
NC_035079.1	25256035	.	T	G	.	.	MAF_INRAE=21.519;MAF_USDA=37.059
NC_035079.1	25256042	.	G	A	.	.	MAF_INRAE=27.215;MAF_USDA=11.176
NC_035079.1	25256085	.	G	A	.	.	MAF_INRAE=3.333;MAF_USDA=30.588
NC_035079.1	25256148	.	G	A	.	.	MAF_USDA=1.639
NC_035079.1	25256176	.	G	A	.	.	MAF_USDA=1.639
NC_035079.1	25256248	.	G	T	.	.	MAF_INRAE=3.333
NC_035079.1	25256346	.	G	A	.	.	MAF_USDA=1.639
NC_035079.1	25256374	.	G	A	.	.	MAF_INRAE=3.333;MAF_USDA=30.588
NC_035079.1	25256549	.	T	A	.	.	MAF_USDA=6.557
NC_035079.1	25256554	.	A	G	.	.	MAF_USDA=12.941
NC_035079.1	25256741	.	T	C	.	.	MAF_USDA=4.098
NC_035079.1	25256821	.	C	G	.	.	MAF_USDA=1.639
NC_035079.1	25256839	.	G	A	.	.	MAF_INRAE=27.215;MAF_USDA=7.377
NC_035079.1	25256841	.	A	G	.	.	MAF_INRAE=2.5;MAF_USDA=12.941
NC_035079.1	25256873	.	A	G	.	.	MAF_USDA=5.294
NC_035079.1	25256993	.	T	C	.	.	MAF_USDA=2.941
NC_035079.1	25256999	.	T	A	.	.	MAF_INRAE=26.582;MAF_USDA=7.377
NC_035079.1	25257012	.	C	T	.	.	MAF_INRAE=22.152;MAF_USDA=31.765
NC_035079.1	25257049	.	C	A	.	.	MAF_USDA=7.377
NC_035079.1	25257050	.	A	C	.	.	MAF_USDA=7.377
NC_035079.1	25257357	.	T	A	.	.	MAF_INRAE=20.886;MAF_USDA=32.353
NC_035079.1	25257382	.	G	A	.	.	MAF_USDA=1.639
NC_035079.1	25257389	.	C	A	.	.	MAF_INRAE=16.667;MAF_USDA=33.333
NC_035079.1	25257508	.	G	A	.	.	MAF_INRAE=4.167;MAF_USDA=4.098
NC_035079.1	25257522	.	T	C	.	.	MAF_INRAE=10.526;MAF_USDA=1.639
NC_035079.1	25257576	.	G	A	.	.	MAF_USDA=8.197
NC_035079.1	25257607	.	C	T	.	.	MAF_INRAE=20.0;MAF_USDA=12.5
NC_035079.1	25257630	.	C	A	.	.	MAF_USDA=1.639
NC_035079.1	25257718	.	A	G	.	.	MAF_INRAE=46.203;MAF_USDA=16.471
NC_035079.1	25257761	.	C	T	.	.	MAF_USDA=2.083
NC_035079.1	25257975	.	G	A	.	.	MAF_INRAE=27.215;MAF_USDA=7.377
NC_035079.1	25258068	.	T	A	.	.	MAF_INRAE=8.228;MAF_USDA=1.639
NC_035079.1	25258072	.	A	C	.	.	MAF_INRAE=15.0;MAF_USDA=6.471
NC_035079.1	25258099	.	G	A	.	.	MAF_INRAE=26.582;MAF_USDA=7.377
NC_035079.1	25258113	.	C	T	.	.	MAF_USDA=1.639
NC_035079.1	25258126	.	A	G	.	.	MAF_USDA=9.836
NC_035079.1	25258131	.	A	C	.	.	MAF_INRAE=3.333;MAF_USDA=30.357
NC_035079.1	25258175	.	A	C	.	.	MAF_USDA=1.639
NC_035079.1	25258284	.	C	T	.	.	MAF_INRAE=8.228
NC_035079.1	25258350	.	C	A	.	.	MAF_INRAE=22.152;MAF_USDA=37.059
NC_035079.1	25258484	.	G	T	.	.	MAF_USDA=1.639
NC_035079.1	25258488	.	C	T	.	.	MAF_USDA=1.639
NC_035079.1	25258513	.	T	C	.	.	MAF_USDA=2.083
NC_035079.1	25258547	.	G	A	.	.	MAF_INRAE=21.519;MAF_USDA=30.0
NC_035079.1	25258624	.	C	A	.	.	MAF_INRAE=20.253;MAF_USDA=30.588
NC_035079.1	25258702	.	C	T	.	.	MAF_USDA=2.5
NC_035079.1	25258788	.	C	T	.	.	MAF_USDA=1.639
NC_035079.1	25258829	.	G	A	.	.	MAF_INRAE=26.582;MAF_USDA=10.588
NC_035079.1	25258884	.	C	T	.	.	MAF_USDA=4.918
NC_035079.1	25258898	.	A	T	.	.	MAF_USDA=2.459
NC_035079.1	25258905	.	T	A	.	.	MAF_USDA=2.459
NC_035079.1	25258928	.	T	C	.	.	MAF_INRAE=8.228
NC_035079.1	25258957	.	G	A	.	.	MAF_INRAE=6.962;MAF_USDA=1.639
NC_035079.1	25258979	.	A	G	.	.	MAF_INRAE=11.667;MAF_USDA=3.529
NC_035079.1	25258989	.	T	G	.	.	MAF_INRAE=3.333;MAF_USDA=31.176
NC_035079.1	25259000	.	G	A	.	.	MAF_USDA=8.197
NC_035079.1	25259016	.	T	A	.	.	MAF_USDA=1.639
NC_035079.1	25259049	.	A	T	.	.	MAF_INRAE=20.0;MAF_USDA=11.765
NC_035079.1	25259055	.	G	T	.	.	MAF_INRAE=20.0;MAF_USDA=11.765
NC_035079.1	25259067	.	A	C	.	.	MAF_INRAE=8.228
NC_035079.1	25259092	.	C	T	.	.	MAF_USDA=1.639
NC_035079.1	25259120	.	G	C	.	.	MAF_USDA=1.639
NC_035079.1	25259231	.	A	G	.	.	MAF_USDA=1.639
NC_035079.1	25259272	.	T	C	.	.	MAF_USDA=10.656
NC_035079.1	25259290	.	T	C	.	.	MAF_INRAE=25.949;MAF_USDA=7.377
NC_035079.1	25259293	.	G	T	.	.	MAF_INRAE=10.526;MAF_USDA=1.639
NC_035079.1	25259325	.	G	A	.	.	MAF_INRAE=22.152;MAF_USDA=30.0
NC_035079.1	25259455	.	A	G	.	.	MAF_INRAE=20.0;MAF_USDA=11.765
NC_035079.1	25259504	.	T	A	.	.	MAF_INRAE=22.152;MAF_USDA=37.647
NC_035079.1	25259576	.	G	A	.	.	MAF_USDA=1.639
NC_035079.1	25259642	.	G	C	.	.	MAF_INRAE=26.582;MAF_USDA=7.377
NC_035079.1	25259665	.	G	C	.	.	MAF_USDA=1.639
NC_035079.1	25259704	.	G	T	.	.	MAF_INRAE=22.152;MAF_USDA=37.647
NC_035079.1	25259736	.	T	A	.	.	MAF_USDA=7.5
NC_035079.1	25259747	.	A	T	.	.	MAF_USDA=5.952
NC_035079.1	25259749	.	C	T	.	.	MAF_USDA=1.667
NC_035079.1	25259761	.	C	A	.	.	MAF_INRAE=20.886;MAF_USDA=42.941
NC_035079.1	25259770	.	A	C	.	.	MAF_USDA=1.639
NC_035079.1	25259777	.	C	T	.	.	MAF_INRAE=19.62;MAF_USDA=37.059
NC_035079.1	25259819	.	T	A	.	.	MAF_USDA=9.016
NC_035079.1	25260320	.	A	C	.	.	MAF_USDA=48.824
NC_035079.1	25260368	.	A	G	.	.	MAF_INRAE=10.526;MAF_USDA=1.639
NC_035079.1	25260406	.	C	T	.	.	MAF_USDA=1.639
NC_035079.1	25260430	.	G	A	.	.	MAF_INRAE=20.886;MAF_USDA=28.824
NC_035079.1	25260485	.	A	T	.	.	MAF_INRAE=24.684;MAF_USDA=36.471
NC_035079.1	25260499	.	T	A	.	.	MAF_USDA=2.459
NC_035079.1	25260508	.	T	C	.	.	MAF_INRAE=24.684;MAF_USDA=35.882
NC_035079.1	25260519	.	G	T	.	.	MAF_INRAE=24.684;MAF_USDA=35.294
NC_035079.1	25260580	.	A	C	.	.	MAF_USDA=2.083
NC_035079.1	25260581	.	T	A	.	.	MAF_INRAE=5.696;MAF_USDA=12.295
NC_035079.1	25260639	.	G	A	.	.	MAF_INRAE=10.526;MAF_USDA=1.639
NC_035079.1	25260673	.	C	T	.	.	MAF_INRAE=5.696;MAF_USDA=11.475
NC_035079.1	25260687	.	C	A	.	.	MAF_INRAE=3.333;MAF_USDA=32.941
NC_035079.1	25260704	.	C	T	.	.	MAF_INRAE=4.167;MAF_USDA=4.098
NC_035079.1	25260738	.	T	G	.	.	MAF_INRAE=3.333;MAF_USDA=10.588
NC_035079.1	25260739	.	A	C	.	.	MAF_INRAE=3.333;MAF_USDA=5.738
NC_035079.1	25260761	.	C	A	.	.	MAF_INRAE=3.333;MAF_USDA=4.098
NC_035079.1	25260762	.	C	G	.	.	MAF_INRAE=10.526;MAF_USDA=15.294
NC_035079.1	25260771	.	G	A	.	.	MAF_INRAE=6.962
NC_035079.1	25260779	.	A	T	.	.	MAF_INRAE=21.053
NC_035079.1	25260789	.	T	A	.	.	MAF_INRAE=25.316
NC_035079.1	25260801	.	A	G	.	.	MAF_INRAE=3.333;MAF_USDA=4.098
NC_035079.1	25260806	.	A	C	.	.	MAF_USDA=2.083
NC_035079.1	25260808	.	A	C	.	.	MAF_INRAE=8.861;MAF_USDA=5.882
NC_035079.1	25260811	.	T	G	.	.	MAF_INRAE=9.494;MAF_USDA=6.557
NC_035079.1	25260814	.	T	G	.	.	MAF_USDA=16.667
NC_035079.1	25260914	.	C	A	.	.	MAF_USDA=16.667
NC_035079.1	25260943	.	A	G	.	.	MAF_USDA=3.279
NC_035079.1	25260998	.	A	C	.	.	MAF_USDA=1.639
NC_035079.1	25261096	.	G	C	.	.	MAF_INRAE=26.582;MAF_USDA=7.377
NC_035079.1	25261097	.	C	A	.	.	MAF_INRAE=28.333
NC_035079.1	25261105	.	T	A	.	.	MAF_INRAE=26.582;MAF_USDA=12.295
NC_035079.1	25261129	.	C	T	.	.	MAF_INRAE=17.722;MAF_USDA=28.824
NC_035079.1	25261224	.	A	G	.	.	MAF_INRAE=13.333;MAF_USDA=4.167
NC_035079.1	25261285	.	C	T	.	.	MAF_INRAE=26.582;MAF_USDA=20.0
NC_035079.1	25261465	.	C	G	.	.	MAF_INRAE=19.62;MAF_USDA=32.353
NC_035079.1	25261525	.	C	A	.	.	MAF_INRAE=41.772;MAF_USDA=45.294
NC_035079.1	25261536	.	C	A	.	.	MAF_USDA=3.279
NC_035079.1	25261555	.	T	C	.	.	MAF_INRAE=46.203;MAF_USDA=34.118
NC_035079.1	25261572	.	C	A	.	.	MAF_INRAE=9.494;MAF_USDA=8.197
NC_035079.1	25261649	.	A	C	.	.	MAF_USDA=1.639
NC_035079.1	25261686	.	C	A	.	.	MAF_USDA=4.098
NC_035079.1	25261723	.	G	A	.	.	MAF_USDA=1.639
NC_035079.1	25261771	.	G	T	.	.	MAF_USDA=2.459
NC_035079.1	25261895	.	T	G	.	.	MAF_INRAE=15.823;MAF_USDA=45.294
NC_035079.1	25261900	.	C	A	.	.	MAF_USDA=1.639
NC_035079.1	25261914	.	C	A	.	.	MAF_USDA=2.459
NC_035079.1	25261937	.	T	C	.	.	MAF_USDA=1.639
NC_035079.1	25261962	.	A	T	.	.	MAF_INRAE=3.333;MAF_USDA=28.235
NC_035079.1	25261963	.	T	A	.	.	MAF_INRAE=3.333;MAF_USDA=28.235
NC_035079.1	25261989	.	T	C	.	.	MAF_USDA=1.639
NC_035079.1	25262028	.	G	A	.	.	MAF_INRAE=25.949;MAF_USDA=10.588
NC_035079.1	25262088	.	G	A	.	.	MAF_INRAE=24.684;MAF_USDA=10.0
NC_035079.1	25262113	.	G	A	.	.	MAF_USDA=2.459
NC_035079.1	25262135	.	T	C	.	.	MAF_INRAE=25.949
NC_035079.1	25262138	.	G	A	.	.	MAF_INRAE=22.5;MAF_USDA=50.0
NC_035079.1	25262198	.	T	C	.	.	MAF_USDA=4.167
NC_035079.1	25262212	.	G	A	.	.	MAF_USDA=7.377
NC_035079.1	25262213	.	G	A	.	.	MAF_USDA=1.639
NC_035079.1	25262237	.	A	T	.	.	MAF_INRAE=22.152;MAF_USDA=42.262
NC_035079.1	25262241	.	A	G	.	.	MAF_USDA=1.667
NC_035079.1	25262272	.	A	C	.	.	MAF_INRAE=28.481;MAF_USDA=47.619
NC_035079.1	25262345	.	A	T	.	.	MAF_INRAE=25.949;MAF_USDA=7.377
NC_035079.1	25262378	.	T	C	.	.	MAF_USDA=16.667
NC_035079.1	25262404	.	G	T	.	.	MAF_INRAE=15.823;MAF_USDA=4.706
NC_035079.1	25262415	.	C	T	.	.	MAF_USDA=16.667
NC_035079.1	25262430	.	A	G	.	.	MAF_INRAE=19.167;MAF_USDA=6.471
NC_035079.1	25262469	.	T	G	.	.	MAF_INRAE=26.582;MAF_USDA=13.115
NC_035079.1	25262482	.	G	A	.	.	MAF_USDA=16.667
NC_035079.1	25262562	.	C	T	.	.	MAF_INRAE=6.962;MAF_USDA=2.459
NC_035079.1	25262571	.	T	A	.	.	MAF_INRAE=25.949;MAF_USDA=13.115
NC_035079.1	25262620	.	C	T	.	.	MAF_USDA=1.639
NC_035079.1	25262635	.	C	T	.	.	MAF_INRAE=21.053;MAF_USDA=13.934
NC_035079.1	25262693	.	T	A	.	.	MAF_INRAE=31.579;MAF_USDA=47.917
NC_035079.1	25262697	.	T	G	.	.	MAF_USDA=1.639
NC_035079.1	25262726	.	T	C	.	.	MAF_USDA=1.639
NC_035079.1	25262732	.	G	A	.	.	MAF_USDA=1.639
NC_035079.1	25262745	.	C	A	.	.	MAF_USDA=1.639
NC_035079.1	25262753	.	G	T	.	.	MAF_INRAE=24.684;MAF_USDA=10.0
NC_035079.1	25262834	.	G	A	.	.	MAF_INRAE=44.304;MAF_USDA=41.176
NC_035079.1	25262918	.	G	A	.	.	MAF_INRAE=3.333;MAF_USDA=2.459
NC_035079.1	25262939	.	G	C	.	.	MAF_INRAE=27.848;MAF_USDA=49.412
NC_035079.1	25262979	.	A	C	.	.	MAF_INRAE=39.873;MAF_USDA=15.882
NC_035079.1	25262988	.	C	A	.	.	MAF_USDA=2.083
NC_035079.1	25263015	.	T	A	.	.	MAF_USDA=2.459
NC_035079.1	25263074	.	A	T	.	.	MAF_INRAE=31.579;MAF_USDA=47.917
NC_035079.1	25263076	.	T	C	.	.	MAF_INRAE=25.833
NC_035079.1	25263087	.	A	G	.	.	MAF_INRAE=20.0;MAF_USDA=6.471
NC_035079.1	25263096	.	G	T	.	.	MAF_INRAE=3.333;MAF_USDA=2.459
NC_035079.1	25263120	.	A	C	.	.	MAF_INRAE=20.886;MAF_USDA=43.529
NC_035079.1	25263121	.	T	C	.	.	MAF_INRAE=22.5;MAF_USDA=49.412
NC_035079.1	25263138	.	C	A	.	.	MAF_INRAE=29.114;MAF_USDA=47.059
NC_035079.1	25263181	.	T	C	.	.	MAF_USDA=10.588
NC_035079.1	25263229	.	T	C	.	.	MAF_INRAE=6.962;MAF_USDA=1.639
NC_035079.1	25263248	.	G	T	.	.	MAF_USDA=4.167
NC_035079.1	25263283	.	G	A	.	.	MAF_USDA=2.459
NC_035079.1	25263291	.	T	A	.	.	MAF_INRAE=39.873;MAF_USDA=37.059
NC_035079.1	25263295	.	G	T	.	.	MAF_INRAE=22.5;MAF_USDA=47.647
NC_035079.1	25263343	.	C	A	.	.	MAF_USDA=3.279
NC_035079.1	25263347	.	T	G	.	.	MAF_INRAE=19.167;MAF_USDA=39.286
NC_035079.1	25263354	.	T	A	.	.	MAF_INRAE=27.215;MAF_USDA=13.095
NC_035079.1	25263480	.	G	A	.	.	MAF_USDA=4.098
NC_035079.1	25263482	.	T	C	.	.	MAF_INRAE=25.949;MAF_USDA=8.197
NC_035079.1	25263516	.	C	T	.	.	MAF_USDA=14.118
NC_035079.1	25263579	.	C	A	.	.	MAF_INRAE=39.241;MAF_USDA=16.471
NC_035079.1	25263623	.	C	G	.	.	MAF_INRAE=27.848;MAF_USDA=45.294
NC_035079.1	25263632	.	T	C	.	.	MAF_INRAE=39.241;MAF_USDA=16.471
NC_035079.1	25263640	.	A	C	.	.	MAF_INRAE=17.089;MAF_USDA=4.118
NC_035079.1	25263650	.	C	T	.	.	MAF_USDA=1.639
NC_035079.1	25263683	.	G	T	.	.	MAF_USDA=2.459
NC_035079.1	25263707	.	C	T	.	.	MAF_INRAE=6.962;MAF_USDA=1.639
NC_035079.1	25263743	.	G	T	.	.	MAF_USDA=1.639
NC_035079.1	25263786	.	C	T	.	.	MAF_USDA=4.918
NC_035079.1	25263914	.	C	A	.	.	MAF_INRAE=11.667;MAF_USDA=4.167
NC_035079.1	25264024	.	T	A	.	.	MAF_USDA=1.639
NC_035079.1	25264097	.	A	C	.	.	MAF_USDA=2.083
NC_035079.1	25264175	.	C	T	.	.	MAF_INRAE=49.167;MAF_USDA=47.917
NC_035079.1	25264196	.	A	C	.	.	MAF_USDA=12.353
NC_035079.1	25264202	.	G	T	.	.	MAF_USDA=2.459
NC_035079.1	25264276	.	A	T	.	.	MAF_USDA=1.639
NC_035079.1	25264375	.	G	A	.	.	MAF_INRAE=42.405;MAF_USDA=14.118
NC_035079.1	25264496	.	T	C	.	.	MAF_USDA=4.706
NC_035079.1	25264561	.	T	A	.	.	MAF_INRAE=6.962;MAF_USDA=1.639
NC_035079.1	25264564	.	A	G	.	.	MAF_USDA=1.639
NC_035079.1	25264567	.	T	G	.	.	MAF_USDA=1.639
NC_035079.1	25264614	.	G	T	.	.	MAF_USDA=3.279
NC_035079.1	25264619	.	C	A	.	.	MAF_INRAE=8.228;MAF_USDA=5.882
NC_035079.1	25264646	.	C	A	.	.	MAF_INRAE=7.595;MAF_USDA=1.639
NC_035079.1	25264653	.	A	T	.	.	MAF_USDA=14.583
NC_035079.1	25264656	.	A	C	.	.	MAF_USDA=1.639
NC_035079.1	25264691	.	T	C	.	.	MAF_INRAE=5.696
NC_035079.1	25264799	.	A	G	.	.	MAF_USDA=2.459
NC_035079.1	25264848	.	A	C	.	.	MAF_USDA=3.279
NC_035079.1	25265019	.	G	A	.	.	MAF_USDA=4.167
NC_035079.1	25265064	.	C	A	.	.	MAF_INRAE=27.215;MAF_USDA=11.905
NC_035079.1	25265065	.	A	C	.	.	MAF_INRAE=29.167;MAF_USDA=11.905
NC_035079.1	25265069	.	T	G	.	.	MAF_INRAE=36.076;MAF_USDA=18.452
NC_035079.1	25265070	.	T	G	.	.	MAF_INRAE=30.833;MAF_USDA=18.452
NC_035079.1	25265122	.	C	A	.	.	MAF_USDA=2.941
NC_035079.1	25265179	.	A	G	.	.	MAF_USDA=2.083
NC_035079.1	25265251	.	A	T	.	.	MAF_USDA=1.639
NC_035079.1	25265279	.	T	C	.	.	MAF_INRAE=10.526;MAF_USDA=3.279
NC_035079.1	25265291	.	C	T	.	.	MAF_INRAE=29.747;MAF_USDA=14.706
NC_035079.1	25265319	.	G	T	.	.	MAF_INRAE=9.494;MAF_USDA=6.471
NC_035079.1	25265328	.	T	C	.	.	MAF_INRAE=10.526;MAF_USDA=3.279
NC_035079.1	25265491	.	T	A	.	.	MAF_INRAE=20.0;MAF_USDA=14.583
NC_035079.1	25265492	.	T	C	.	.	MAF_INRAE=30.0;MAF_USDA=14.881
NC_035079.1	25265608	.	A	G	.	.	MAF_INRAE=10.526;MAF_USDA=1.639
NC_035079.1	25265684	.	C	A	.	.	MAF_INRAE=6.962;MAF_USDA=1.639
NC_035079.1	25265905	.	A	T	.	.	MAF_USDA=10.588
NC_035079.1	25265962	.	A	G	.	.	MAF_INRAE=46.203;MAF_USDA=40.588
NC_035079.1	25265996	.	C	A	.	.	MAF_USDA=1.639
NC_035079.1	25266022	.	G	A	.	.	MAF_INRAE=6.962;MAF_USDA=1.639
NC_035079.1	25266146	.	C	T	.	.	MAF_INRAE=27.215;MAF_USDA=17.059
NC_035079.1	25266312	.	C	T	.	.	MAF_INRAE=11.667;MAF_USDA=4.167
NC_035079.1	25266355	.	C	T	.	.	MAF_USDA=1.639
NC_035079.1	25266395	.	C	T	.	.	MAF_USDA=2.941
NC_035079.1	25266626	.	C	T	.	.	MAF_USDA=2.459
NC_035079.1	25267072	.	T	G	.	.	MAF_USDA=1.639
NC_035079.1	25267144	.	C	T	.	.	MAF_USDA=2.941
NC_035079.1	25267145	.	G	T	.	.	MAF_USDA=2.459
NC_035079.1	25267187	.	A	C	.	.	MAF_INRAE=6.329;MAF_USDA=12.353
NC_035079.1	25267283	.	C	G	.	.	MAF_INRAE=27.215;MAF_USDA=45.882
NC_035079.1	25267318	.	C	G	.	.	MAF_INRAE=42.405;MAF_USDA=47.647
NC_035079.1	25267375	.	G	A	.	.	MAF_INRAE=26.582;MAF_USDA=7.377
NC_035079.1	25267508	.	T	G	.	.	MAF_USDA=2.459
NC_035079.1	25267522	.	C	T	.	.	MAF_USDA=1.639
NC_035079.1	25267560	.	C	A	.	.	MAF_USDA=5.294
NC_035079.1	25267628	.	T	G	.	.	MAF_INRAE=15.0;MAF_USDA=24.706
NC_035079.1	25267672	.	T	G	.	.	MAF_INRAE=17.722;MAF_USDA=6.471
NC_035079.1	25267776	.	T	C	.	.	MAF_INRAE=37.342;MAF_USDA=14.118
NC_035079.1	25267886	.	A	G	.	.	MAF_INRAE=36.076;MAF_USDA=11.176
NC_035079.1	25268019	.	A	G	.	.	MAF_USDA=1.639
NC_035079.1	25268108	.	C	A	.	.	MAF_USDA=2.459
NC_035079.1	25268154	.	G	A	.	.	MAF_USDA=9.412
NC_035079.1	25268165	.	C	T	.	.	MAF_USDA=1.639
NC_035079.1	25268290	.	G	T	.	.	MAF_USDA=1.639
NC_035079.1	25268325	.	A	T	.	.	MAF_INRAE=36.076;MAF_USDA=41.176
NC_035079.1	25268372	.	G	A	.	.	MAF_USDA=1.639
NC_035079.1	25268412	.	G	A	.	.	MAF_USDA=4.098
NC_035079.1	25268507	.	T	G	.	.	MAF_INRAE=27.215;MAF_USDA=11.765
NC_035079.1	25268639	.	C	T	.	.	MAF_USDA=2.459
NC_035079.1	25268642	.	G	C	.	.	MAF_USDA=1.639
NC_035079.1	25268688	.	A	G	.	.	MAF_USDA=3.279
NC_035079.1	25268740	.	G	C	.	.	MAF_USDA=6.471
NC_035079.1	25268755	.	G	A	.	.	MAF_USDA=1.639
NC_035079.1	25268880	.	T	G	.	.	MAF_USDA=1.639
NC_035079.1	25268911	.	A	C	.	.	MAF_USDA=1.639
NC_035079.1	25268917	.	G	A	.	.	MAF_USDA=1.639
NC_035079.1	25268966	.	G	T	.	.	MAF_USDA=2.459
NC_035079.1	25269025	.	G	C	.	.	MAF_USDA=1.639
NC_035079.1	25269046	.	G	T	.	.	MAF_INRAE=11.667;MAF_USDA=6.25
NC_035079.1	25269099	.	T	C	.	.	MAF_USDA=1.639
NC_035079.1	25269109	.	T	C	.	.	MAF_INRAE=27.215;MAF_USDA=11.765
NC_035079.1	25269111	.	A	C	.	.	MAF_INRAE=36.709;MAF_USDA=41.765
NC_035079.1	25269206	.	G	T	.	.	MAF_USDA=1.639
NC_035079.1	25269237	.	G	C	.	.	MAF_USDA=8.824
NC_035079.1	25269305	.	A	G	.	.	MAF_INRAE=26.582;MAF_USDA=12.353
NC_035079.1	25269327	.	G	T	.	.	MAF_USDA=1.639
NC_035079.1	25269359	.	G	A	.	.	MAF_USDA=1.639
NC_035079.1	25269432	.	A	G	.	.	MAF_USDA=1.639
NC_035079.1	25269433	.	C	T	.	.	MAF_INRAE=3.333;MAF_USDA=10.588
NC_035079.1	25269453	.	T	C	.	.	MAF_INRAE=46.203;MAF_USDA=48.235
NC_035079.1	25269503	.	C	A	.	.	MAF_USDA=3.279
NC_035079.1	25269504	.	C	G	.	.	MAF_USDA=3.279
NC_035079.1	25269530	.	A	G	.	.	MAF_INRAE=36.076;MAF_USDA=34.706
NC_035079.1	25269541	.	A	C	.	.	MAF_INRAE=36.076
NC_035079.1	25269597	.	T	A	.	.	MAF_USDA=1.639
NC_035079.1	25269641	.	T	C	.	.	MAF_INRAE=36.709;MAF_USDA=33.529
NC_035079.1	25269879	.	G	A	.	.	MAF_USDA=1.639
NC_035079.1	25269881	.	G	A	.	.	MAF_INRAE=35.443;MAF_USDA=45.294
NC_035079.1	25269894	.	A	C	.	.	MAF_INRAE=26.582;MAF_USDA=7.377
NC_035079.1	25269902	.	C	A	.	.	MAF_INRAE=10.526
NC_035079.1	25269924	.	A	G	.	.	MAF_USDA=1.639
NC_035079.1	25270039	.	G	A	.	.	MAF_INRAE=12.5;MAF_USDA=41.765
NC_035079.1	25270062	.	A	C	.	.	MAF_INRAE=27.215;MAF_USDA=11.176
NC_035079.1	25270103	.	T	C	.	.	MAF_INRAE=36.076;MAF_USDA=47.619
NC_035079.1	25270105	.	C	T	.	.	MAF_INRAE=40.833;MAF_USDA=45.238
NC_035079.1	25270183	.	A	T	.	.	MAF_USDA=8.235
NC_035079.1	25270203	.	A	G	.	.	MAF_INRAE=12.5;MAF_USDA=6.25
NC_035079.1	25270275	.	G	A	.	.	MAF_USDA=1.639
NC_035079.1	25270320	.	T	A	.	.	MAF_USDA=12.353
NC_035079.1	25270355	.	C	A	.	.	MAF_USDA=2.459
NC_035079.1	25270403	.	G	A	.	.	MAF_USDA=1.639
NC_035079.1	25270502	.	A	T	.	.	MAF_INRAE=36.076;MAF_USDA=37.647
NC_035079.1	25270568	.	C	T	.	.	MAF_INRAE=12.5;MAF_USDA=5.294
NC_035079.1	25270602	.	T	C	.	.	MAF_USDA=1.639
NC_035079.1	25270657	.	G	A	.	.	MAF_USDA=17.213
NC_035079.1	25270774	.	A	T	.	.	MAF_USDA=2.459
NC_035079.1	25270805	.	C	T	.	.	MAF_USDA=1.639
NC_035079.1	25270862	.	A	G	.	.	MAF_INRAE=27.848;MAF_USDA=24.118
NC_035079.1	25271102	.	G	A	.	.	MAF_USDA=4.167
NC_035079.1	25271868	.	A	G	.	.	MAF_USDA=6.557
NC_035079.1	25271976	.	G	A	.	.	MAF_INRAE=11.667;MAF_USDA=1.765
NC_035079.1	25272003	.	G	A	.	.	MAF_USDA=1.639
NC_035079.1	25272078	.	G	A	.	.	MAF_USDA=1.639
NC_035079.1	25272164	.	G	T	.	.	MAF_USDA=4.098
NC_035079.1	25272172	.	A	C	.	.	MAF_USDA=3.279
NC_035079.1	25272266	.	C	T	.	.	MAF_USDA=1.639
NC_035079.1	25272365	.	G	T	.	.	MAF_USDA=1.639
NC_035079.1	25272423	.	G	T	.	.	MAF_INRAE=46.203;MAF_USDA=39.412
NC_035079.1	25272454	.	C	A	.	.	MAF_USDA=2.5
NC_035079.1	25272484	.	G	A	.	.	MAF_USDA=29.167
NC_035079.1	25272603	.	C	T	.	.	MAF_USDA=1.639
NC_035079.1	25272623	.	G	A	.	.	MAF_INRAE=27.215;MAF_USDA=20.588
NC_035079.1	25272720	.	C	T	.	.	MAF_INRAE=44.937;MAF_USDA=20.588
NC_035079.1	25272726	.	T	C	.	.	MAF_USDA=1.639
NC_035079.1	25272738	.	A	T	.	.	MAF_USDA=33.333
NC_035079.1	25272755	.	C	T	.	.	MAF_USDA=1.639
NC_035079.1	25272787	.	G	C	.	.	MAF_USDA=11.176
NC_035079.1	25272792	.	T	C	.	.	MAF_USDA=4.098
NC_035079.1	25272823	.	A	G	.	.	MAF_INRAE=27.848;MAF_USDA=39.412
NC_035079.1	25272840	.	C	G	.	.	MAF_INRAE=27.215;MAF_USDA=11.765
NC_035079.1	25272848	.	G	A	.	.	MAF_INRAE=27.215;MAF_USDA=37.059
NC_035079.1	25272931	.	A	G	.	.	MAF_INRAE=11.667;MAF_USDA=4.167
NC_035079.1	25272964	.	C	T	.	.	MAF_INRAE=45.57;MAF_USDA=22.941
NC_035079.1	25273008	.	T	G	.	.	MAF_INRAE=27.215;MAF_USDA=39.412
NC_035079.1	25273014	.	A	G	.	.	MAF_INRAE=27.215;MAF_USDA=11.765
NC_035079.1	25273029	.	A	G	.	.	MAF_INRAE=27.215;MAF_USDA=27.059
NC_035079.1	25273049	.	T	G	.	.	MAF_INRAE=27.215;MAF_USDA=38.235
NC_035079.1	25273267	.	G	C	.	.	MAF_INRAE=3.333;MAF_USDA=9.412
NC_035079.1	25273283	.	C	T	.	.	MAF_USDA=3.279
NC_035079.1	25273284	.	G	A	.	.	MAF_INRAE=27.215;MAF_USDA=39.412
NC_035079.1	25273315	.	G	A	.	.	MAF_USDA=3.279
NC_035079.1	25273377	.	G	T	.	.	MAF_USDA=2.459
NC_035079.1	25273517	.	G	T	.	.	MAF_INRAE=31.013;MAF_USDA=17.647
NC_035079.1	25273558	.	T	C	.	.	MAF_USDA=10.588
NC_035079.1	25273566	.	G	A	.	.	MAF_INRAE=36.709;MAF_USDA=20.588
NC_035079.1	25273754	.	C	A	.	.	MAF_INRAE=35.443;MAF_USDA=17.059
NC_035079.1	25273796	.	G	A	.	.	MAF_INRAE=27.215;MAF_USDA=12.353
NC_035079.1	25273806	.	T	C	.	.	MAF_INRAE=25.949;MAF_USDA=7.377
NC_035079.1	25273870	.	T	C	.	.	MAF_INRAE=27.215;MAF_USDA=43.75
NC_035079.1	25273943	.	A	C	.	.	MAF_USDA=1.639
NC_035079.1	25274069	.	C	A	.	.	MAF_USDA=7.377
NC_035079.1	25274125	.	G	T	.	.	MAF_USDA=1.639
NC_035079.1	25274130	.	G	A	.	.	MAF_USDA=1.639
NC_035079.1	25274143	.	T	G	.	.	MAF_USDA=2.941
NC_035079.1	25274162	.	T	G	.	.	MAF_USDA=1.639
NC_035079.1	25274296	.	C	T	.	.	MAF_USDA=8.824
NC_035079.1	25274332	.	G	A	.	.	MAF_INRAE=34.177;MAF_USDA=38.235
NC_035079.1	25274352	.	A	C	.	.	MAF_USDA=1.639
NC_035079.1	25274380	.	C	T	.	.	MAF_INRAE=36.842;MAF_USDA=25.294
NC_035079.1	25274395	.	G	C	.	.	MAF_USDA=3.279
NC_035079.1	25274401	.	C	A	.	.	MAF_INRAE=39.873;MAF_USDA=25.294
NC_035079.1	25274437	.	A	G	.	.	MAF_USDA=33.333
NC_035079.1	25274502	.	T	A	.	.	MAF_INRAE=42.5
NC_035079.1	25274531	.	T	A	.	.	MAF_INRAE=41.139;MAF_USDA=24.118
NC_035079.1	25274536	.	C	A	.	.	MAF_INRAE=41.139;MAF_USDA=24.118
NC_035079.1	25274554	.	G	T	.	.	MAF_INRAE=31.646;MAF_USDA=41.765
NC_035079.1	25274644	.	G	A	.	.	MAF_INRAE=33.544
NC_035079.1	25274708	.	T	C	.	.	MAF_USDA=4.098
NC_035079.1	25274731	.	T	G	.	.	MAF_USDA=4.706
NC_035079.1	25274743	.	G	T	.	.	MAF_INRAE=34.177;MAF_USDA=23.77
NC_035079.1	25274886	.	T	G	.	.	MAF_INRAE=41.139;MAF_USDA=25.294
NC_035079.1	25274926	.	G	A	.	.	MAF_USDA=7.647
NC_035079.1	25274932	.	C	T	.	.	MAF_USDA=41.765
NC_035079.1	25274992	.	G	T	.	.	MAF_USDA=48.824
NC_035079.1	25275061	.	AAGGCACATCTGAGAGC	AAGGCACATCTGAGAGT	.	.	MAF_USDA=14.583
NC_035079.1	25275153	.	C	G	.	.	MAF_USDA=3.529
NC_035079.1	25275168	.	T	A	.	.	MAF_INRAE=1.667
NC_035079.1	25275314	.	A	T	.	.	MAF_USDA=3.529
NC_035079.1	25275321	.	G	A	.	.	MAF_INRAE=41.139;MAF_USDA=34.706
NC_035079.1	25275338	.	A	G	.	.	MAF_INRAE=41.139;MAF_USDA=34.706
NC_035079.1	25275382	.	C	T	.	.	MAF_USDA=8.824
NC_035079.1	25275408	.	C	A	.	.	MAF_USDA=1.176
NC_035079.1	25275563	.	T	C	.	.	MAF_USDA=4.098
NC_035079.1	25275730	.	C	T	.	.	MAF_INRAE=26.316;MAF_USDA=24.706
NC_035079.1	25275755	.	G	T	.	.	MAF_INRAE=47.368;MAF_USDA=32.941
NC_035079.1	25275761	.	A	T	.	.	MAF_USDA=1.639
NC_035079.1	25275768	.	T	C	.	.	MAF_USDA=21.311
NC_035079.1	25275772	.	A	C	.	.	MAF_USDA=23.77
NC_035079.1	25275783	.	G	A	.	.	MAF_USDA=4.098
NC_035079.1	25275784	.	A	C	.	.	MAF_USDA=3.279
NC_035079.1	25275903	.	G	A	.	.	MAF_USDA=1.639
NC_035079.1	25275904	.	G	T	.	.	MAF_USDA=40.164
NC_035079.1	25275990	.	A	T	.	.	MAF_INRAE=26.316;MAF_USDA=21.311
NC_035079.1	25276036	.	A	T	.	.	MAF_INRAE=36.842;MAF_USDA=45.882
NC_035079.1	25276056	.	A	G	.	.	MAF_INRAE=36.842;MAF_USDA=45.294
NC_035079.1	25276119	.	G	C	.	.	MAF_USDA=3.279
NC_035079.1	25276241	.	A	C	.	.	MAF_USDA=6.471
NC_035079.1	25276242	.	A	T	.	.	MAF_INRAE=26.316;MAF_USDA=20.588
NC_035079.1	25276243	.	T	A	.	.	MAF_USDA=20.588
NC_035079.1	25276274	.	A	C	.	.	MAF_USDA=1.639
NC_035079.1	25276277	.	T	C	.	.	MAF_USDA=2.459
NC_035079.1	25276590	.	G	A	.	.	MAF_USDA=8.824
NC_035079.1	25276617	.	T	C	.	.	MAF_USDA=11.176
NC_035079.1	25276646	.	A	C	.	.	MAF_USDA=16.471
NC_035079.1	25276651	.	G	C	.	.	MAF_USDA=16.667
NC_035079.1	25276686	.	A	T	.	.	MAF_USDA=14.118
NC_035079.1	25276703	.	A	T	.	.	MAF_USDA=1.667
NC_035079.1	25276704	.	T	A	.	.	MAF_USDA=4.167
NC_035079.1	25276705	.	T	A	.	.	MAF_USDA=4.167
NC_035079.1	25276706	.	G	T	.	.	MAF_USDA=1.639
NC_035079.1	25276814	.	G	A	.	.	MAF_USDA=10.0
NC_035079.1	25276860	.	G	A	.	.	MAF_USDA=6.471
NC_035079.1	25276898	.	G	A	.	.	MAF_USDA=4.098
NC_035079.1	25276916	.	A	C	.	.	MAF_USDA=1.639
NC_035079.1	25277029	.	T	A	.	.	MAF_USDA=2.459
NC_035079.1	25277127	.	A	G	.	.	MAF_USDA=9.412
NC_035079.1	25277268	.	C	T	.	.	MAF_USDA=1.639
NC_035079.1	25277314	.	G	A	.	.	MAF_INRAE=10.526;MAF_USDA=1.639
NC_035079.1	25277318	.	C	G	.	.	MAF_INRAE=5.0;MAF_USDA=35.882
NC_035079.1	25277380	.	T	C	.	.	MAF_INRAE=36.709;MAF_USDA=20.0
NC_035079.1	25277390	.	G	A	.	.	MAF_INRAE=36.709;MAF_USDA=18.824
NC_035079.1	25277394	.	G	A	.	.	MAF_USDA=9.412
NC_035079.1	25277436	.	C	T	.	.	MAF_USDA=2.459
NC_035079.1	25277470	.	G	A	.	.	MAF_INRAE=27.215;MAF_USDA=20.588
NC_035079.1	25277558	.	T	C	.	.	MAF_USDA=7.647
NC_035079.1	25277572	.	G	A	.	.	MAF_USDA=2.542
NC_035079.1	25277591	.	A	C	.	.	MAF_USDA=6.707
NC_035079.1	25277710	.	G	A	.	.	MAF_USDA=5.085
NC_035079.1	25277869	.	G	T	.	.	MAF_USDA=13.559
NC_035079.1	25277883	.	T	A	.	.	MAF_USDA=4.217
NC_035079.1	25277954	.	A	G	.	.	MAF_USDA=4.237
NC_035079.1	25278042	.	C	T	.	.	MAF_USDA=12.5
NC_035079.1	25278173	.	A	C	.	.	MAF_INRAE=27.848;MAF_USDA=6.557
NC_035079.1	25278220	.	C	T	.	.	MAF_USDA=10.588
NC_035079.1	25278255	.	C	T	.	.	MAF_USDA=2.459
NC_035079.1	25278258	.	T	G	.	.	MAF_USDA=7.059
NC_035079.1	25278293	.	G	T	.	.	MAF_INRAE=3.333;MAF_USDA=2.459
NC_035079.1	25278343	.	T	C	.	.	MAF_USDA=17.647
NC_035079.1	25278395	.	T	G	.	.	MAF_INRAE=9.494;MAF_USDA=18.852
NC_035079.1	25278414	.	C	A	.	.	MAF_USDA=5.882
NC_035079.1	25278443	.	C	A	.	.	MAF_USDA=6.471
NC_035079.1	25278465	.	T	A	.	.	MAF_INRAE=8.861;MAF_USDA=16.393
NC_035079.1	25278486	.	C	T	.	.	MAF_USDA=2.459
NC_035079.1	25278524	.	C	T	.	.	MAF_USDA=2.459
NC_035079.1	25278539	.	G	C	.	.	MAF_USDA=8.235
NC_035079.1	25278564	.	T	C	.	.	MAF_USDA=1.639
NC_035079.1	25278698	.	C	G	.	.	MAF_USDA=1.639
NC_035079.1	25278808	.	G	A	.	.	MAF_USDA=8.235
NC_035079.1	25278882	.	C	T	.	.	MAF_USDA=3.279
NC_035079.1	25278887	.	G	T	.	.	MAF_USDA=11.765
NC_035079.1	25278954	.	T	G	.	.	MAF_USDA=2.459
NC_035079.1	25279068	.	G	C	.	.	MAF_USDA=2.459
NC_035079.1	25279127	.	T	A	.	.	MAF_USDA=7.647
NC_035079.1	25279128	.	T	G	.	.	MAF_USDA=7.647
NC_035079.1	25279210	.	G	A	.	.	MAF_USDA=4.918
NC_035079.1	25279233	.	T	A	.	.	MAF_USDA=8.824
NC_035079.1	25279249	.	T	A	.	.	MAF_USDA=9.412
NC_035079.1	25279384	.	C	T	.	.	MAF_INRAE=29.747;MAF_USDA=22.941
NC_035079.1	25279400	.	C	A	.	.	MAF_USDA=7.059
NC_035079.1	25279423	.	T	C	.	.	MAF_USDA=1.639
NC_035079.1	25279482	.	A	T	.	.	MAF_USDA=1.639
NC_035079.1	25279486	.	C	T	.	.	MAF_INRAE=30.38;MAF_USDA=21.311
NC_035079.1	25279500	.	T	G	.	.	MAF_INRAE=29.747;MAF_USDA=21.311
NC_035079.1	25279599	.	G	A	.	.	MAF_INRAE=27.848;MAF_USDA=18.824
NC_035079.1	25279613	.	C	A	.	.	MAF_USDA=2.459
NC_035079.1	25279656	.	A	C	.	.	MAF_USDA=1.639
NC_035079.1	25279725	.	A	T	.	.	MAF_USDA=11.475
NC_035079.1	25279823	.	C	G	.	.	MAF_USDA=1.639
NC_035079.1	25279844	.	T	G	.	.	MAF_USDA=9.412
NC_035079.1	25279845	.	T	C	.	.	MAF_USDA=9.412
NC_035079.1	25279872	.	G	C	.	.	MAF_INRAE=27.215;MAF_USDA=17.647
NC_035079.1	25279926	.	C	A	.	.	MAF_USDA=5.294
NC_035079.1	25279970	.	C	A	.	.	MAF_USDA=9.836
NC_035079.1	25280085	.	G	T	.	.	MAF_INRAE=27.215;MAF_USDA=31.25
NC_035079.1	25280088	.	G	A	.	.	MAF_USDA=4.098
NC_035079.1	25280098	.	C	T	.	.	MAF_USDA=1.639
NC_035079.1	25280131	.	A	T	.	.	MAF_USDA=1.639
NC_035079.1	25280137	.	C	T	.	.	MAF_USDA=2.459
NC_035079.1	25280148	.	A	C	.	.	MAF_USDA=5.882
NC_035079.1	25280154	.	C	T	.	.	MAF_USDA=7.738
NC_035079.1	25280161	.	A	C	.	.	MAF_USDA=8.333
NC_035079.1	25280165	.	A	C	.	.	MAF_USDA=8.929
NC_035079.1	25280182	.	T	G	.	.	MAF_USDA=3.333
NC_035079.1	25280185	.	C	T	.	.	MAF_USDA=3.333
NC_035079.1	25280186	.	T	G	.	.	MAF_USDA=3.333
NC_035079.1	25280194	.	T	A	.	.	MAF_USDA=2.5
NC_035079.1	25280196	.	C	T	.	.	MAF_USDA=2.5
NC_035079.1	25280197	.	G	A	.	.	MAF_INRAE=27.215;MAF_USDA=22.289
NC_035079.1	25280200	.	A	C	.	.	MAF_USDA=1.695
NC_035079.1	25280214	.	C	T	.	.	MAF_USDA=13.415
NC_035079.1	25280225	.	A	T	.	.	MAF_INRAE=10.526;MAF_USDA=4.348
NC_035079.1	25280345	.	A	G	.	.	MAF_USDA=1.639
NC_035079.1	25280351	.	A	C	.	.	MAF_USDA=7.059
NC_035079.1	25280435	.	G	T	.	.	MAF_USDA=2.459
NC_035079.1	25280438	.	C	T	.	.	MAF_USDA=12.941
NC_035079.1	25280508	.	G	T	.	.	MAF_USDA=1.639
NC_035079.1	25280516	.	A	C	.	.	MAF_USDA=4.098
NC_035079.1	25280532	.	G	A	.	.	MAF_USDA=2.459
NC_035079.1	25280539	.	C	A	.	.	MAF_INRAE=2.632;MAF_USDA=22.353
NC_035079.1	25280540	.	G	A	.	.	MAF_USDA=4.918
NC_035079.1	25280552	.	G	A	.	.	MAF_USDA=1.639
NC_035079.1	25280554	.	T	C	.	.	MAF_USDA=6.557
NC_035079.1	25280561	.	T	C	.	.	MAF_USDA=2.459
NC_035079.1	25280575	.	T	G	.	.	MAF_USDA=2.459
NC_035079.1	25280578	.	C	A	.	.	MAF_USDA=3.279
NC_035079.1	25280736	.	G	A	.	.	MAF_USDA=3.279
NC_035079.1	25280747	.	G	A	.	.	MAF_USDA=9.412
NC_035079.1	25280748	.	G	A	.	.	MAF_INRAE=4.43;MAF_USDA=2.941
NC_035079.1	25280843	.	G	T	.	.	MAF_INRAE=11.667;MAF_USDA=20.0
NC_035079.1	25280848	.	G	A	.	.	MAF_INRAE=11.667;MAF_USDA=20.0
NC_035079.1	25280868	.	G	A	.	.	MAF_INRAE=11.667;MAF_USDA=20.588
NC_035079.1	25280870	.	T	A	.	.	MAF_INRAE=11.667;MAF_USDA=20.0
NC_035079.1	25280872	.	T	C	.	.	MAF_INRAE=11.667;MAF_USDA=21.176
NC_035079.1	25280881	.	G	A	.	.	MAF_USDA=2.083
NC_035079.1	25280904	.	C	T	.	.	MAF_INRAE=6.962
NC_035079.1	25280949	.	C	A	.	.	MAF_INRAE=6.962
NC_035079.1	25281068	.	A	C	.	.	MAF_INRAE=12.5;MAF_USDA=19.412
NC_035079.1	25281095	.	A	C	.	.	MAF_INRAE=13.333;MAF_USDA=20.588
NC_035079.1	25281345	.	A	G	.	.	MAF_USDA=24.405
NC_035079.1	25281442	.	A	C	.	.	MAF_USDA=23.78
NC_035079.1	25281457	.	C	A	.	.	MAF_USDA=5.932
NC_035079.1	25281494	.	A	T	.	.	MAF_USDA=2.5
NC_035079.1	25281570	.	T	G	.	.	MAF_USDA=9.412
NC_035079.1	25281609	.	C	T	.	.	MAF_INRAE=11.667;MAF_USDA=21.765
NC_035079.1	25281635	.	C	A	.	.	MAF_INRAE=11.667;MAF_USDA=20.0
NC_035079.1	25281818	.	G	A	.	.	MAF_USDA=1.639
NC_035079.1	25281916	.	C	G	.	.	MAF_USDA=1.639
NC_035079.1	25281954	.	A	C	.	.	MAF_USDA=3.279
NC_035079.1	25282019	.	T	C	.	.	MAF_INRAE=35.443;MAF_USDA=25.294
NC_035079.1	25282111	.	C	A	.	.	MAF_INRAE=27.215;MAF_USDA=20.238
NC_035079.1	25282116	.	C	T	.	.	MAF_INRAE=27.215;MAF_USDA=31.25
NC_035079.1	25282118	.	A	T	.	.	MAF_INRAE=27.5;MAF_USDA=30.357
NC_035079.1	25282119	.	G	T	.	.	MAF_INRAE=27.5;MAF_USDA=31.25
NC_035079.1	25282122	.	T	C	.	.	MAF_INRAE=27.5;MAF_USDA=31.25
NC_035079.1	25282143	.	T	A	.	.	MAF_INRAE=27.215;MAF_USDA=19.412
NC_035079.1	25282157	.	A	C	.	.	MAF_USDA=6.557
NC_035079.1	25282158	.	A	T	.	.	MAF_INRAE=27.215;MAF_USDA=27.059
NC_035079.1	25282159	.	A	T	.	.	MAF_INRAE=27.5
NC_035079.1	25282163	.	G	A	.	.	MAF_USDA=6.557
NC_035079.1	25282186	.	G	T	.	.	MAF_INRAE=10.127;MAF_USDA=15.882
NC_035079.1	25282250	.	A	T	.	.	MAF_INRAE=35.443;MAF_USDA=25.882
NC_035079.1	25282282	.	C	A	.	.	MAF_INRAE=35.443;MAF_USDA=25.882
NC_035079.1	25282366	.	C	T	.	.	MAF_INRAE=10.526
NC_035079.1	25282374	.	G	A	.	.	MAF_INRAE=36.709;MAF_USDA=25.882
NC_035079.1	25282384	.	A	C	.	.	MAF_INRAE=26.582;MAF_USDA=17.647
NC_035079.1	25282438	.	A	T	.	.	MAF_INRAE=26.582;MAF_USDA=4.167
NC_035079.1	25282517	.	C	T	.	.	MAF_INRAE=35.443;MAF_USDA=24.706
NC_035079.1	25282518	.	G	C	.	.	MAF_USDA=2.459
NC_035079.1	25282523	.	A	T	.	.	MAF_INRAE=35.443;MAF_USDA=25.294
NC_035079.1	25282546	.	A	G	.	.	MAF_INRAE=3.333;MAF_USDA=3.279
NC_035079.1	25282639	.	T	C	.	.	MAF_INRAE=35.443;MAF_USDA=32.353
NC_035079.1	25282641	.	A	G	.	.	MAF_INRAE=40.0;MAF_USDA=32.941
NC_035079.1	25282685	.	C	A	.	.	MAF_USDA=1.639
NC_035079.1	25282707	.	A	G	.	.	MAF_INRAE=11.667;MAF_USDA=10.119
NC_035079.1	25282862	.	G	A	.	.	MAF_INRAE=28.333
NC_035079.1	25282883	.	C	A	.	.	MAF_USDA=5.882
NC_035079.1	25282928	.	C	A	.	.	MAF_USDA=1.667
NC_035079.1	25282930	.	T	C	.	.	MAF_INRAE=48.101;MAF_USDA=19.412
NC_035079.1	25282946	.	T	A	.	.	MAF_USDA=11.31
NC_035079.1	25283086	.	T	A	.	.	MAF_INRAE=9.494;MAF_USDA=4.918
NC_035079.1	25283198	.	A	C	.	.	MAF_USDA=1.639
NC_035079.1	25283260	.	G	C	.	.	MAF_USDA=2.459
NC_035079.1	25283261	.	G	T	.	.	MAF_USDA=2.459
NC_035079.1	25283274	.	A	G	.	.	MAF_USDA=18.824
NC_035079.1	25283289	.	G	A	.	.	MAF_USDA=4.918
NC_035079.1	25283303	.	G	A	.	.	MAF_USDA=18.235
NC_035079.1	25283309	.	T	A	.	.	MAF_INRAE=38.608;MAF_USDA=41.176
NC_035079.1	25283386	.	G	A	.	.	MAF_USDA=4.918
NC_035079.1	25283462	.	G	A	.	.	MAF_INRAE=11.667;MAF_USDA=17.059
NC_035079.1	25283490	.	A	C	.	.	MAF_INRAE=3.797;MAF_USDA=16.471
NC_035079.1	25283528	.	T	A	.	.	MAF_INRAE=10.759;MAF_USDA=7.377
NC_035079.1	25283635	.	A	G	.	.	MAF_USDA=6.557
NC_035079.1	25283638	.	T	C	.	.	MAF_INRAE=36.076;MAF_USDA=38.235
NC_035079.1	25283642	.	G	A	.	.	MAF_USDA=3.279
NC_035079.1	25283651	.	T	G	.	.	MAF_USDA=3.279
NC_035079.1	25283708	.	C	T	.	.	MAF_INRAE=11.667;MAF_USDA=11.176
NC_035079.1	25283717	.	C	A	.	.	MAF_INRAE=3.797;MAF_USDA=5.294
NC_035079.1	25283721	.	T	C	.	.	MAF_INRAE=25.949;MAF_USDA=14.118
NC_035079.1	25283731	.	C	T	.	.	MAF_INRAE=36.076;MAF_USDA=33.333
NC_035079.1	25283734	.	T	G	.	.	MAF_USDA=1.639
NC_035079.1	25283741	.	C	A	.	.	MAF_USDA=2.459
NC_035079.1	25283896	.	C	T	.	.	MAF_USDA=2.459
NC_035079.1	25283903	.	C	T	.	.	MAF_INRAE=17.5;MAF_USDA=4.167
NC_035079.1	25283904	.	G	A	.	.	MAF_INRAE=3.333;MAF_USDA=4.098
NC_035079.1	25283946	.	C	T	.	.	MAF_INRAE=9.494;MAF_USDA=4.098
NC_035079.1	25283990	.	A	G	.	.	MAF_INRAE=26.667
NC_035079.1	25284001	.	G	T	.	.	MAF_INRAE=10.127;MAF_USDA=6.557
NC_035079.1	25284006	.	C	T	.	.	MAF_USDA=2.459
NC_035079.1	25284143	.	G	A	.	.	MAF_INRAE=9.494;MAF_USDA=3.279
NC_035079.1	25284183	.	C	T	.	.	MAF_USDA=22.917
NC_035079.1	25284205	.	A	G	.	.	MAF_USDA=22.917
NC_035079.1	25284210	.	A	G	.	.	MAF_USDA=22.917
NC_035079.1	25284217	.	G	T	.	.	MAF_USDA=22.917
NC_035079.1	25284235	.	T	A	.	.	MAF_USDA=22.917
NC_035079.1	25284240	.	A	C	.	.	MAF_USDA=22.917
NC_035079.1	25284244	.	T	C	.	.	MAF_USDA=22.917
NC_035079.1	25284245	.	G	A	.	.	MAF_USDA=22.917
NC_035079.1	25284249	.	G	C	.	.	MAF_USDA=22.917
NC_035079.1	25284256	.	T	G	.	.	MAF_INRAE=11.667;MAF_USDA=17.059
NC_035079.1	25284274	.	G	A	.	.	MAF_USDA=22.917
NC_035079.1	25284285	.	T	A	.	.	MAF_USDA=22.917
NC_035079.1	25284303	.	G	C	.	.	MAF_USDA=20.833
NC_035079.1	25284307	.	T	C	.	.	MAF_USDA=22.917
NC_035079.1	25284309	.	C	A	.	.	MAF_USDA=22.917
NC_035079.1	25284320	.	T	C	.	.	MAF_USDA=22.917
NC_035079.1	25284333	.	A	G	.	.	MAF_USDA=22.917
NC_035079.1	25284334	.	C	A	.	.	MAF_USDA=22.917
NC_035079.1	25284338	.	G	T	.	.	MAF_USDA=22.917
NC_035079.1	25284340	.	C	A	.	.	MAF_INRAE=6.329;MAF_USDA=12.353
NC_035079.1	25284361	.	C	T	.	.	MAF_USDA=8.824
NC_035079.1	25284372	.	A	T	.	.	MAF_USDA=22.917
NC_035079.1	25284375	.	T	G	.	.	MAF_USDA=7.647
NC_035079.1	25284426	.	C	T	.	.	MAF_INRAE=16.456;MAF_USDA=45.882
NC_035079.1	25284440	.	A	T	.	.	MAF_USDA=2.459
NC_035079.1	25284442	.	A	T	.	.	MAF_INRAE=16.456;MAF_USDA=48.235
NC_035079.1	25284477	.	G	C	.	.	MAF_USDA=3.279
NC_035079.1	25284551	.	C	T	.	.	MAF_USDA=14.583
NC_035079.1	25284561	.	T	G	.	.	MAF_INRAE=11.667;MAF_USDA=15.882
NC_035079.1	25284574	.	A	G	.	.	MAF_USDA=20.833
NC_035079.1	25284579	.	G	A	.	.	MAF_USDA=6.557
NC_035079.1	25284604	.	T	A	.	.	MAF_USDA=7.059
NC_035079.1	25284612	.	T	A	.	.	MAF_USDA=2.459
NC_035079.1	25284619	.	T	G	.	.	MAF_USDA=3.279
NC_035079.1	25284632	.	T	C	.	.	MAF_INRAE=2.5;MAF_USDA=22.917
NC_035079.1	25284667	.	A	G	.	.	MAF_INRAE=2.5;MAF_USDA=22.917
NC_035079.1	25284675	.	C	T	.	.	MAF_USDA=17.647
NC_035079.1	25284677	.	C	T	.	.	MAF_USDA=6.557
NC_035079.1	25284693	.	G	T	.	.	MAF_INRAE=2.5;MAF_USDA=20.833
NC_035079.1	25284702	.	T	C	.	.	MAF_INRAE=2.5;MAF_USDA=20.833
NC_035079.1	25284727	.	T	G	.	.	MAF_INRAE=10.759;MAF_USDA=5.882
NC_035079.1	25284729	.	C	T	.	.	MAF_INRAE=2.5;MAF_USDA=22.917
NC_035079.1	25284731	.	T	C	.	.	MAF_INRAE=2.5;MAF_USDA=22.917
NC_035079.1	25284738	.	A	C	.	.	MAF_INRAE=2.5;MAF_USDA=22.917
NC_035079.1	25284767	.	C	T	.	.	MAF_USDA=7.647
NC_035079.1	25284771	.	T	C	.	.	MAF_INRAE=2.5;MAF_USDA=22.917
NC_035079.1	25284780	.	A	T	.	.	MAF_INRAE=2.5;MAF_USDA=22.917
NC_035079.1	25284785	.	G	A	.	.	MAF_INRAE=2.5;MAF_USDA=22.917
NC_035079.1	25284790	.	G	C	.	.	MAF_INRAE=2.5;MAF_USDA=22.917
NC_035079.1	25284792	.	C	G	.	.	MAF_INRAE=2.5;MAF_USDA=22.917
NC_035079.1	25284805	.	G	A	.	.	MAF_INRAE=2.5;MAF_USDA=22.917
NC_035079.1	25284806	.	T	A	.	.	MAF_INRAE=2.5;MAF_USDA=22.917
NC_035079.1	25284820	.	G	T	.	.	MAF_INRAE=2.5;MAF_USDA=22.917
NC_035079.1	25284828	.	A	T	.	.	MAF_INRAE=2.5;MAF_USDA=22.917
NC_035079.1	25284843	.	T	C	.	.	MAF_INRAE=41.139;MAF_USDA=30.588
NC_035079.1	25284863	.	A	G	.	.	MAF_INRAE=2.532;MAF_USDA=22.917
NC_035079.1	25284868	.	A	C	.	.	MAF_INRAE=2.532;MAF_USDA=22.917
NC_035079.1	25284899	.	T	G	.	.	MAF_INRAE=39.241;MAF_USDA=47.647
NC_035079.1	25284910	.	C	T	.	.	MAF_USDA=18.75
NC_035079.1	25284913	.	G	T	.	.	MAF_INRAE=2.5;MAF_USDA=16.667
NC_035079.1	25284920	.	G	A	.	.	MAF_INRAE=2.532;MAF_USDA=22.917
NC_035079.1	25284933	.	G	T	.	.	MAF_INRAE=2.532;MAF_USDA=22.917
NC_035079.1	25284956	.	T	A	.	.	MAF_INRAE=2.532;MAF_USDA=22.917
NC_035079.1	25284959	.	G	A	.	.	MAF_USDA=1.639
NC_035079.1	25285015	.	C	A	.	.	MAF_USDA=4.098
NC_035079.1	25285020	.	T	A	.	.	MAF_INRAE=1.899;MAF_USDA=22.917
NC_035079.1	25285076	.	A	C	.	.	MAF_INRAE=2.532;MAF_USDA=22.917
NC_035079.1	25285086	.	C	A	.	.	MAF_INRAE=41.139;MAF_USDA=27.059
NC_035079.1	25285087	.	A	T	.	.	MAF_INRAE=2.532;MAF_USDA=22.917
NC_035079.1	25285088	.	C	G	.	.	MAF_INRAE=2.5;MAF_USDA=22.917
NC_035079.1	25285100	.	A	T	.	.	MAF_INRAE=2.532;MAF_USDA=22.917
NC_035079.1	25285102	.	G	T	.	.	MAF_INRAE=2.5;MAF_USDA=22.917
NC_035079.1	25285145	.	A	C	.	.	MAF_INRAE=2.5;MAF_USDA=20.833
NC_035079.1	25285146	.	C	A	.	.	MAF_INRAE=2.5;MAF_USDA=20.833
NC_035079.1	25285167	.	G	A	.	.	MAF_USDA=20.833
NC_035079.1	25285168	.	A	T	.	.	MAF_USDA=20.833
NC_035079.1	25285169	.	C	G	.	.	MAF_USDA=20.833
NC_035079.1	25285186	.	T	C	.	.	MAF_INRAE=2.5;MAF_USDA=22.917
NC_035079.1	25285198	.	T	C	.	.	MAF_INRAE=2.5;MAF_USDA=22.917
NC_035079.1	25285199	.	A	C	.	.	MAF_INRAE=2.5;MAF_USDA=20.833
NC_035079.1	25285207	.	TCT	TCA	.	.	MAF_USDA=12.5
NC_035079.1	25285209	.	T	A	.	.	MAF_INRAE=30.833;MAF_USDA=17.213
NC_035079.1	25285211	.	C	A	.	.	MAF_USDA=20.833
NC_035079.1	25285238	.	T	G	.	.	MAF_INRAE=2.5;MAF_USDA=22.917
NC_035079.1	25285262	.	G	A	.	.	MAF_INRAE=2.5;MAF_USDA=22.917
NC_035079.1	25285271	.	A	G	.	.	MAF_INRAE=2.5;MAF_USDA=22.917
NC_035079.1	25285291	.	A	G	.	.	MAF_INRAE=2.5;MAF_USDA=22.917
NC_035079.1	25285295	.	T	A	.	.	MAF_INRAE=16.456;MAF_USDA=49.412
NC_035079.1	25285305	.	T	G	.	.	MAF_INRAE=2.5;MAF_USDA=22.917
NC_035079.1	25285338	.	C	G	.	.	MAF_INRAE=2.5;MAF_USDA=22.917
NC_035079.1	25285347	.	C	A	.	.	MAF_INRAE=2.5;MAF_USDA=22.917
NC_035079.1	25285351	.	G	T	.	.	MAF_INRAE=2.5;MAF_USDA=22.917
NC_035079.1	25285372	.	G	C	.	.	MAF_INRAE=1.667;MAF_USDA=20.833
NC_035079.1	25285378	.	G	C	.	.	MAF_INRAE=1.667;MAF_USDA=22.917
NC_035079.1	25285407	.	A	G	.	.	MAF_INRAE=1.667
NC_035079.1	25285412	.	G	T	.	.	MAF_INRAE=1.667;MAF_USDA=16.667
NC_035079.1	25285414	.	A	T	.	.	MAF_INRAE=1.667;MAF_USDA=14.583
NC_035079.1	25285420	.	T	A	.	.	MAF_USDA=14.583
NC_035079.1	25285473	.	T	C	.	.	MAF_USDA=2.459
NC_035079.1	25285496	.	G	T	.	.	MAF_INRAE=25.833;MAF_USDA=5.738
NC_035079.1	25285520	.	G	A	.	.	MAF_USDA=1.639
NC_035079.1	25285573	.	T	A	.	.	MAF_USDA=4.918
NC_035079.1	25285596	.	A	C	.	.	MAF_USDA=1.639
NC_035079.1	25285654	.	G	A	.	.	MAF_USDA=2.459
NC_035079.1	25285676	.	G	T	.	.	MAF_INRAE=32.278;MAF_USDA=8.197
NC_035079.1	25285706	.	T	G	.	.	MAF_USDA=3.279
NC_035079.1	25285723	.	T	G	.	.	MAF_USDA=1.639
NC_035079.1	25285739	.	C	A	.	.	MAF_INRAE=18.333;MAF_USDA=2.941
NC_035079.1	25285775	.	C	T	.	.	MAF_INRAE=16.456;MAF_USDA=49.412
NC_035079.1	25285792	.	T	G	.	.	MAF_USDA=3.279
NC_035079.1	25285859	.	C	A	.	.	MAF_USDA=6.471
NC_035079.1	25285952	.	A	T	.	.	MAF_USDA=26.087
NC_035079.1	25286217	.	G	T	.	.	MAF_USDA=18.235
NC_035079.1	25286263	.	A	C	.	.	MAF_INRAE=25.0;MAF_USDA=6.557
NC_035079.1	25286298	.	A	T	.	.	MAF_INRAE=10.127;MAF_USDA=12.941
NC_035079.1	25286299	.	T	A	.	.	MAF_USDA=1.765
NC_035079.1	25286300	.	T	A	.	.	MAF_USDA=4.167
NC_035079.1	25286301	.	T	A	.	.	MAF_USDA=4.167
NC_035079.1	25286302	.	T	A	.	.	MAF_USDA=4.167
NC_035079.1	25286375	.	G	T	.	.	MAF_INRAE=9.494;MAF_USDA=6.667
NC_035079.1	25286428	.	A	T	.	.	MAF_USDA=1.639
NC_035079.1	25286431	.	A	G	.	.	MAF_INRAE=5.696
NC_035079.1	25286493	.	C	A	.	.	MAF_INRAE=4.43;MAF_USDA=12.941
NC_035079.1	25286634	.	C	T	.	.	MAF_USDA=1.639
NC_035079.1	25286764	.	T	A	.	.	MAF_INRAE=40.506;MAF_USDA=27.647
NC_035079.1	25286766	.	A	T	.	.	MAF_INRAE=41.667;MAF_USDA=27.647
NC_035079.1	25286812	.	C	T	.	.	MAF_USDA=3.279
NC_035079.1	25286813	.	G	A	.	.	MAF_USDA=1.639
NC_035079.1	25286850	.	A	C	.	.	MAF_INRAE=39.241;MAF_USDA=29.412
NC_035079.1	25286921	.	C	G	.	.	MAF_INRAE=30.0;MAF_USDA=13.529
NC_035079.1	25286958	.	C	G	.	.	MAF_USDA=2.459
NC_035079.1	25286999	.	T	C	.	.	MAF_USDA=1.639
NC_035079.1	25287060	.	T	C	.	.	MAF_USDA=4.098
NC_035079.1	25287073	.	C	A	.	.	MAF_USDA=3.279
NC_035079.1	25287108	.	A	G	.	.	MAF_INRAE=30.833;MAF_USDA=41.176
NC_035079.1	25287140	.	C	T	.	.	MAF_USDA=7.647
NC_035079.1	25287159	.	G	A	.	.	MAF_INRAE=17.5;MAF_USDA=4.118
NC_035079.1	25287162	.	A	G	.	.	MAF_USDA=1.639
NC_035079.1	25287288	.	A	G	.	.	MAF_USDA=2.083
NC_035079.1	25287303	.	T	A	.	.	MAF_INRAE=39.873;MAF_USDA=28.235
NC_035079.1	25287307	.	T	A	.	.	MAF_INRAE=6.329;MAF_USDA=21.176
NC_035079.1	25287341	.	T	C	.	.	MAF_INRAE=29.114;MAF_USDA=37.059
NC_035079.1	25287349	.	T	A	.	.	MAF_INRAE=11.667;MAF_USDA=4.167
NC_035079.1	25287423	.	T	C	.	.	MAF_INRAE=32.278;MAF_USDA=8.197
NC_035079.1	25287450	.	A	C	.	.	MAF_INRAE=39.241;MAF_USDA=30.588
NC_035079.1	25287540	.	C	T	.	.	MAF_USDA=2.459
NC_035079.1	25287556	.	C	T	.	.	MAF_INRAE=3.797;MAF_USDA=11.176
NC_035079.1	25287623	.	G	T	.	.	MAF_INRAE=39.241;MAF_USDA=27.647
NC_035079.1	25287709	.	C	A	.	.	MAF_USDA=4.167
NC_035079.1	25287731	.	T	C	.	.	MAF_USDA=1.667
NC_035079.1	25287739	.	G	A	.	.	MAF_USDA=2.459
NC_035079.1	25287751	.	A	C	.	.	MAF_INRAE=39.873;MAF_USDA=29.412
NC_035079.1	25287774	.	G	A	.	.	MAF_USDA=6.471
NC_035079.1	25287791	.	T	C	.	.	MAF_INRAE=6.329;MAF_USDA=12.353
NC_035079.1	25287825	.	C	G	.	.	MAF_INRAE=39.873;MAF_USDA=27.059
NC_035079.1	25287868	.	T	A	.	.	MAF_USDA=1.639
NC_035079.1	25287923	.	C	A	.	.	MAF_INRAE=30.0;MAF_USDA=14.118
NC_035079.1	25287926	.	C	T	.	.	MAF_INRAE=18.333;MAF_USDA=4.167
NC_035079.1	25287953	.	A	C	.	.	MAF_INRAE=6.329;MAF_USDA=12.353
NC_035079.1	25287999	.	G	A	.	.	MAF_USDA=4.167
NC_035079.1	25288009	.	G	A	.	.	MAF_INRAE=39.241;MAF_USDA=29.412
NC_035079.1	25288023	.	T	A	.	.	MAF_INRAE=39.241;MAF_USDA=30.0
NC_035079.1	25288039	.	C	T	.	.	MAF_INRAE=11.667;MAF_USDA=6.25
NC_035079.1	25288098	.	C	T	.	.	MAF_INRAE=39.241;MAF_USDA=25.0
NC_035079.1	25288100	.	C	T	.	.	MAF_INRAE=40.0;MAF_USDA=27.647
NC_035079.1	25288122	.	T	G	.	.	MAF_INRAE=3.333;MAF_USDA=9.412
NC_035079.1	25288160	.	G	A	.	.	MAF_USDA=2.459
NC_035079.1	25288188	.	G	T	.	.	MAF_INRAE=18.333;MAF_USDA=4.167
NC_035079.1	25288234	.	G	C	.	.	MAF_INRAE=3.333;MAF_USDA=3.279
NC_035079.1	25288296	.	G	A	.	.	MAF_INRAE=39.241;MAF_USDA=30.0
NC_035079.1	25288318	.	G	A	.	.	MAF_USDA=2.459
NC_035079.1	25288369	.	T	G	.	.	MAF_INRAE=39.241;MAF_USDA=29.412
NC_035079.1	25288394	.	T	A	.	.	MAF_INRAE=17.5;MAF_USDA=4.167
NC_035079.1	25288398	.	G	T	.	.	MAF_INRAE=17.5
NC_035079.1	25288417	.	G	A	.	.	MAF_INRAE=3.797;MAF_USDA=10.588
NC_035079.1	25288450	.	C	T	.	.	MAF_USDA=2.459
NC_035079.1	25288497	.	T	A	.	.	MAF_INRAE=39.241;MAF_USDA=38.525
NC_035079.1	25288522	.	A	C	.	.	MAF_USDA=7.647
NC_035079.1	25288555	.	C	T	.	.	MAF_USDA=4.167
NC_035079.1	25288592	.	T	C	.	.	MAF_USDA=3.279
NC_035079.1	25288597	.	T	G	.	.	MAF_USDA=1.639
NC_035079.1	25288678	.	T	G	.	.	MAF_USDA=33.333
NC_035079.1	25288695	.	A	T	.	.	MAF_INRAE=39.241;MAF_USDA=30.0
NC_035079.1	25288715	.	C	A	.	.	MAF_USDA=4.167
NC_035079.1	25288739	.	G	A	.	.	MAF_USDA=4.167
NC_035079.1	25288752	.	A	G	.	.	MAF_INRAE=6.329;MAF_USDA=19.412
NC_035079.1	25288855	.	C	T	.	.	MAF_INRAE=32.278;MAF_USDA=9.016
NC_035079.1	25288887	.	G	T	.	.	MAF_USDA=3.279
NC_035079.1	25288922	.	T	G	.	.	MAF_INRAE=6.329;MAF_USDA=12.353
NC_035079.1	25288970	.	T	C	.	.	MAF_USDA=2.459
NC_035079.1	25289034	.	C	T	.	.	MAF_USDA=2.459
NC_035079.1	25289035	.	G	A	.	.	MAF_USDA=7.647
NC_035079.1	25289040	.	C	T	.	.	MAF_INRAE=9.494;MAF_USDA=6.557
NC_035079.1	25289087	.	C	T	.	.	MAF_USDA=1.639
NC_035079.1	25289138	.	C	T	.	.	MAF_USDA=5.738
NC_035079.1	25289201	.	G	A	.	.	MAF_USDA=7.647
NC_035079.1	25289255	.	A	G	.	.	MAF_USDA=18.824
NC_035079.1	25289342	.	G	T	.	.	MAF_USDA=2.459
NC_035079.1	25289381	.	G	A	.	.	MAF_USDA=4.167
NC_035079.1	25289407	.	C	A	.	.	MAF_INRAE=35.0;MAF_USDA=42.353
NC_035079.1	25289653	.	C	T	.	.	MAF_USDA=5.882
NC_035079.1	25289672	.	CATAACAGGGT	CATAACAGGGC	.	.	MAF_USDA=8.333
NC_035079.1	25289765	.	T	G	.	.	MAF_USDA=3.279
NC_035079.1	25289791	.	G	T	.	.	MAF_INRAE=18.333;MAF_USDA=4.118
NC_035079.1	25289824	.	T	G	.	.	MAF_USDA=2.941
NC_035079.1	25289830	.	G	T	.	.	MAF_USDA=4.167
NC_035079.1	25289892	.	A	T	.	.	MAF_USDA=1.639
NC_035079.1	25289981	.	C	A	.	.	MAF_INRAE=40.506;MAF_USDA=30.0
NC_035079.1	25290045	.	C	G	.	.	MAF_USDA=4.098
NC_035079.1	25290046	.	G	A	.	.	MAF_USDA=2.459
NC_035079.1	25290132	.	A	C	.	.	MAF_USDA=4.918
NC_035079.1	25290195	.	G	C	.	.	MAF_INRAE=15.19;MAF_USDA=31.765
NC_035079.1	25290205	.	C	T	.	.	MAF_USDA=2.459
NC_035079.1	25290239	.	A	C	.	.	MAF_USDA=5.882
NC_035079.1	25290339	.	G	T	.	.	MAF_INRAE=25.316
NC_035079.1	25290353	.	G	A	.	.	MAF_INRAE=39.241;MAF_USDA=32.143
NC_035079.1	25290355	.	G	A	.	.	MAF_USDA=2.5
NC_035079.1	25290368	.	T	C	.	.	MAF_INRAE=10.526;MAF_USDA=3.571
NC_035079.1	25290387	.	C	T	.	.	MAF_INRAE=7.595;MAF_USDA=4.167
NC_035079.1	25290454	.	C	T	.	.	MAF_USDA=2.459
NC_035079.1	25290527	.	C	A	.	.	MAF_USDA=2.459
NC_035079.1	25290528	.	T	C	.	.	MAF_USDA=8.197
NC_035079.1	25290568	.	G	T	.	.	MAF_USDA=4.167
NC_035079.1	25290582	.	A	G	.	.	MAF_USDA=2.459
NC_035079.1	25290645	.	C	T	.	.	MAF_USDA=2.459
NC_035079.1	25290666	.	C	T	.	.	MAF_USDA=1.639
NC_035079.1	25290673	.	C	A	.	.	MAF_USDA=6.557
NC_035079.1	25290763	.	G	T	.	.	MAF_INRAE=39.241;MAF_USDA=30.0
NC_035079.1	25290888	.	C	T	.	.	MAF_INRAE=24.051;MAF_USDA=9.412
NC_035079.1	25290929	.	G	A	.	.	MAF_USDA=2.459
NC_035079.1	25290945	.	C	T	.	.	MAF_USDA=4.167
NC_035079.1	25290977	.	T	A	.	.	MAF_INRAE=3.797;MAF_USDA=11.176
NC_035079.1	25291009	.	C	A	.	.	MAF_USDA=1.639
NC_035079.1	25291118	.	T	G	.	.	MAF_USDA=2.459
NC_035079.1	25291142	.	A	T	.	.	MAF_USDA=2.459
NC_035079.1	25291143	.	G	T	.	.	MAF_USDA=1.639
NC_035079.1	25291173	.	T	C	.	.	MAF_INRAE=24.684;MAF_USDA=10.0
NC_035079.1	25291231	.	G	T	.	.	MAF_INRAE=38.608;MAF_USDA=27.647
NC_035079.1	25291277	.	T	C	.	.	MAF_USDA=7.647
NC_035079.1	25291301	.	T	A	.	.	MAF_USDA=2.459
NC_035079.1	25291311	.	G	A	.	.	MAF_INRAE=9.494;MAF_USDA=4.918
NC_035079.1	25291334	.	T	C	.	.	MAF_INRAE=39.873;MAF_USDA=26.471
NC_035079.1	25291413	.	G	A	.	.	MAF_INRAE=18.333;MAF_USDA=31.176
NC_035079.1	25291450	.	T	C	.	.	MAF_INRAE=9.494;MAF_USDA=3.279
NC_035079.1	25291502	.	G	A	.	.	MAF_INRAE=40.0;MAF_USDA=25.0
NC_035079.1	25291539	.	C	A	.	.	MAF_INRAE=6.329;MAF_USDA=18.824
NC_035079.1	25291611	.	A	C	.	.	MAF_INRAE=4.167
NC_035079.1	25291658	.	T	A	.	.	MAF_INRAE=28.481;MAF_USDA=21.176
NC_035079.1	25291669	.	C	G	.	.	MAF_INRAE=9.494;MAF_USDA=4.098
NC_035079.1	25291742	.	T	C	.	.	MAF_INRAE=15.789;MAF_USDA=3.529
NC_035079.1	25291817	.	T	G	.	.	MAF_INRAE=39.241;MAF_USDA=27.059
NC_035079.1	25291821	.	T	C	.	.	MAF_INRAE=18.333;MAF_USDA=4.167
NC_035079.1	25291847	.	G	A	.	.	MAF_INRAE=39.241;MAF_USDA=27.059
NC_035079.1	25291848	.	A	T	.	.	MAF_INRAE=40.0;MAF_USDA=27.059
NC_035079.1	25291867	.	T	C	.	.	MAF_USDA=1.639
NC_035079.1	25291980	.	T	C	.	.	MAF_USDA=3.279
NC_035079.1	25292074	.	G	A	.	.	MAF_INRAE=32.911;MAF_USDA=8.197
NC_035079.1	25292078	.	C	T	.	.	MAF_INRAE=33.333;MAF_USDA=8.197
NC_035079.1	25292091	.	G	A	.	.	MAF_INRAE=32.911;MAF_USDA=8.197
NC_035079.1	25292218	.	G	A	.	.	MAF_INRAE=2.5;MAF_USDA=8.824
NC_035079.1	25292227	.	C	G	.	.	MAF_INRAE=5.696;MAF_USDA=14.118
NC_035079.1	25292260	.	G	A	.	.	MAF_INRAE=32.278;MAF_USDA=8.197
NC_035079.1	25292321	.	C	T	.	.	MAF_USDA=16.667
NC_035079.1	25292374	.	G	A	.	.	MAF_INRAE=16.456;MAF_USDA=17.059
NC_035079.1	25292387	.	G	A	.	.	MAF_USDA=4.098
NC_035079.1	25292663	.	G	T	.	.	MAF_INRAE=39.241;MAF_USDA=28.235
NC_035079.1	25292682	.	C	T	.	.	MAF_INRAE=30.0;MAF_USDA=41.667
NC_035079.1	25292812	.	T	C	.	.	MAF_INRAE=32.278;MAF_USDA=8.197
NC_035079.1	25292820	.	G	A	.	.	MAF_USDA=10.656
NC_035079.1	25292983	.	C	T	.	.	MAF_USDA=10.656
NC_035079.1	25292988	.	G	T	.	.	MAF_USDA=2.459
NC_035079.1	25293061	.	G	T	.	.	MAF_INRAE=39.873;MAF_USDA=28.235
NC_035079.1	25293075	.	G	A	.	.	MAF_INRAE=39.873;MAF_USDA=27.059
NC_035079.1	25293088	.	C	T	.	.	MAF_USDA=4.167
NC_035079.1	25293104	.	C	T	.	.	MAF_USDA=4.167
NC_035079.1	25293105	.	G	A	.	.	MAF_INRAE=39.241;MAF_USDA=26.471
NC_035079.1	25293115	.	T	C	.	.	MAF_INRAE=32.5
NC_035079.1	25293188	.	G	T	.	.	MAF_USDA=7.059
NC_035079.1	25293325	.	G	A	.	.	MAF_USDA=1.639
NC_035079.1	25293342	.	A	G	.	.	MAF_USDA=2.459
NC_035079.1	25293368	.	T	A	.	.	MAF_USDA=1.639
NC_035079.1	25293392	.	G	C	.	.	MAF_USDA=1.639
NC_035079.1	25293404	.	A	T	.	.	MAF_INRAE=39.241;MAF_USDA=28.235
NC_035079.1	25293456	.	G	A	.	.	MAF_INRAE=39.241;MAF_USDA=27.059
NC_035079.1	25293486	.	G	T	.	.	MAF_INRAE=24.684;MAF_USDA=10.0
NC_035079.1	25293503	.	G	T	.	.	MAF_USDA=1.639
NC_035079.1	25293504	.	A	T	.	.	MAF_USDA=1.639
NC_035079.1	25293592	.	G	A	.	.	MAF_INRAE=39.241;MAF_USDA=28.235
NC_035079.1	25293703	.	C	A	.	.	MAF_USDA=4.918
NC_035079.1	25293806	.	T	A	.	.	MAF_USDA=2.459
NC_035079.1	25293868	.	C	T	.	.	MAF_INRAE=18.333;MAF_USDA=3.529
NC_035079.1	25293945	.	C	A	.	.	MAF_USDA=4.167
NC_035079.1	25293949	.	G	A	.	.	MAF_USDA=4.167
NC_035079.1	25293982	.	T	G	.	.	MAF_USDA=4.167
NC_035079.1	25294062	.	G	A	.	.	MAF_USDA=4.167
NC_035079.1	25294166	.	C	T	.	.	MAF_INRAE=10.526
NC_035079.1	25294189	.	A	G	.	.	MAF_USDA=2.5
NC_035079.1	25294225	.	T	G	.	.	MAF_INRAE=39.241;MAF_USDA=26.19
NC_035079.1	25294236	.	G	A	.	.	MAF_USDA=2.5
NC_035079.1	25294347	.	G	T	.	.	MAF_USDA=6.557
NC_035079.1	25294364	.	G	T	.	.	MAF_USDA=2.459
NC_035079.1	25294374	.	T	C	.	.	MAF_USDA=2.459
NC_035079.1	25294601	.	A	T	.	.	MAF_INRAE=39.873;MAF_USDA=27.059
NC_035079.1	25294602	.	A	G	.	.	MAF_USDA=2.459
NC_035079.1	25294634	.	T	C	.	.	MAF_USDA=8.235
NC_035079.1	25294686	.	A	G	.	.	MAF_USDA=2.459
NC_035079.1	25294812	.	C	A	.	.	MAF_INRAE=23.418;MAF_USDA=9.412
NC_035079.1	25294838	.	C	T	.	.	MAF_INRAE=19.167;MAF_USDA=2.941
NC_035079.1	25294853	.	A	C	.	.	MAF_INRAE=41.772;MAF_USDA=24.706
NC_035079.1	25294860	.	C	A	.	.	MAF_USDA=4.098
NC_035079.1	25294941	.	G	A	.	.	MAF_USDA=29.412
NC_035079.1	25294961	.	C	G	.	.	MAF_USDA=26.471
NC_035079.1	25295215	.	G	T	.	.	MAF_INRAE=5.0
NC_035079.1	25295282	.	T	C	.	.	MAF_USDA=1.639
NC_035079.1	25295294	.	C	A	.	.	MAF_INRAE=11.392;MAF_USDA=8.824
NC_035079.1	25295325	.	T	C	.	.	MAF_USDA=6.557
NC_035079.1	25295476	.	A	T	.	.	MAF_USDA=1.639
NC_035079.1	25295486	.	G	A	.	.	MAF_INRAE=16.456;MAF_USDA=20.588
NC_035079.1	25295602	.	T	C	.	.	MAF_INRAE=11.667;MAF_USDA=1.765
NC_035079.1	25295640	.	T	C	.	.	MAF_USDA=1.639
NC_035079.1	25295831	.	G	T	.	.	MAF_USDA=2.459
NC_035079.1	25295853	.	T	G	.	.	MAF_INRAE=16.456;MAF_USDA=17.647
NC_035079.1	25295921	.	G	A	.	.	MAF_INRAE=3.797;MAF_USDA=10.588
NC_035079.1	25295924	.	G	A	.	.	MAF_INRAE=24.684;MAF_USDA=9.412
NC_035079.1	25295933	.	T	C	.	.	MAF_USDA=4.167
NC_035079.1	25296011	.	A	T	.	.	MAF_INRAE=32.278;MAF_USDA=8.197
NC_035079.1	25296133	.	G	A	.	.	MAF_USDA=11.765
NC_035079.1	25296147	.	G	T	.	.	MAF_INRAE=38.608;MAF_USDA=28.235
NC_035079.1	25296358	.	A	T	.	.	MAF_INRAE=39.241;MAF_USDA=27.647
NC_035079.1	25296372	.	A	G	.	.	MAF_INRAE=39.241;MAF_USDA=28.824
NC_035079.1	25296484	.	C	T	.	.	MAF_USDA=7.143
NC_035079.1	25296489	.	G	A	.	.	MAF_INRAE=39.873;MAF_USDA=33.929
NC_035079.1	25296511	.	A	G	.	.	MAF_INRAE=39.873;MAF_USDA=27.381
NC_035079.1	25296647	.	C	T	.	.	MAF_INRAE=39.241;MAF_USDA=28.235
NC_035079.1	25296684	.	C	T	.	.	MAF_INRAE=15.823;MAF_USDA=15.294
NC_035079.1	25296875	.	C	A	.	.	MAF_USDA=2.459
NC_035079.1	25296894	.	A	T	.	.	MAF_USDA=3.279
NC_035079.1	25296907	.	C	T	.	.	MAF_USDA=1.639
NC_035079.1	25297085	.	G	A	.	.	MAF_USDA=2.459
NC_035079.1	25297414	.	T	G	.	.	MAF_INRAE=10.759;MAF_USDA=16.471
NC_035079.1	25297451	.	T	C	.	.	MAF_USDA=4.098
NC_035079.1	25297663	.	C	A	.	.	MAF_USDA=1.639
NC_035079.1	25297738	.	C	A	.	.	MAF_INRAE=22.785;MAF_USDA=24.706
NC_035079.1	25297775	.	A	C	.	.	MAF_USDA=9.016
NC_035079.1	25297875	.	A	G	.	.	MAF_INRAE=24.684;MAF_USDA=10.588
NC_035079.1	25297888	.	A	T	.	.	MAF_INRAE=39.241;MAF_USDA=35.294
NC_035079.1	25297969	.	G	T	.	.	MAF_USDA=2.459
NC_035079.1	25297976	.	A	T	.	.	MAF_USDA=3.279
NC_035079.1	25298023	.	C	A	.	.	MAF_USDA=10.588
NC_035079.1	25298087	.	T	A	.	.	MAF_USDA=4.098
NC_035079.1	25298168	.	G	A	.	.	MAF_INRAE=3.333;MAF_USDA=3.279
NC_035079.1	25298203	.	G	A	.	.	MAF_USDA=10.656
NC_035079.1	25298217	.	G	T	.	.	MAF_INRAE=18.333;MAF_USDA=7.143
NC_035079.1	25298253	.	C	A	.	.	MAF_USDA=4.098
NC_035079.1	25298273	.	C	T	.	.	MAF_USDA=1.639
NC_035079.1	25298274	.	A	G	.	.	MAF_USDA=18.852
NC_035079.1	25298322	.	G	A	.	.	MAF_INRAE=10.526
NC_035079.1	25298433	.	C	A	.	.	MAF_INRAE=11.667;MAF_USDA=16.667
NC_035079.1	25298446	.	A	T	.	.	MAF_USDA=10.656
NC_035079.1	25298462	.	A	T	.	.	MAF_INRAE=15.789;MAF_USDA=17.059
NC_035079.1	25298594	.	C	A	.	.	MAF_INRAE=10.526
NC_035079.1	25298654	.	A	G	.	.	MAF_INRAE=18.333;MAF_USDA=6.548
NC_035079.1	25298663	.	C	T	.	.	MAF_USDA=1.667
NC_035079.1	25298838	.	A	T	.	.	MAF_INRAE=18.354;MAF_USDA=16.471
NC_035079.1	25299054	.	C	A	.	.	MAF_INRAE=18.354;MAF_USDA=17.262
NC_035079.1	25299104	.	C	A	.	.	MAF_INRAE=39.873;MAF_USDA=36.905
NC_035079.1	25299167	.	A	C	.	.	MAF_INRAE=39.873;MAF_USDA=39.286
NC_035079.1	25299293	.	G	T	.	.	MAF_INRAE=3.797;MAF_USDA=5.952
NC_035079.1	25299319	.	G	T	.	.	MAF_USDA=1.667
NC_035079.1	25299530	.	C	T	.	.	MAF_USDA=3.571
NC_035079.1	25299531	.	G	T	.	.	MAF_USDA=1.667
NC_035079.1	25299579	.	G	A	.	.	MAF_INRAE=32.911;MAF_USDA=39.286
NC_035079.1	25299664	.	T	C	.	.	MAF_USDA=1.667
NC_035079.1	25299693	.	T	A	.	.	MAF_USDA=4.167
NC_035079.1	25299811	.	G	A	.	.	MAF_USDA=1.667
NC_035079.1	25299813	.	G	A	.	.	MAF_USDA=1.667
NC_035079.1	25299860	.	C	A	.	.	MAF_INRAE=6.962
NC_035079.1	25299936	.	C	A	.	.	MAF_USDA=4.167
NC_035079.1	25299962	.	C	G	.	.	MAF_USDA=7.143
NC_035079.1	25300067	.	C	A	.	.	MAF_INRAE=38.608;MAF_USDA=37.5
NC_035079.1	25300102	.	T	G	.	.	MAF_USDA=35.417
NC_035079.1	25300205	.	G	A	.	.	MAF_INRAE=17.5;MAF_USDA=7.143
NC_035079.1	25300214	.	G	C	.	.	MAF_USDA=1.639
NC_035079.1	25300249	.	C	G	.	.	MAF_USDA=3.279
NC_035079.1	25300332	.	T	C	.	.	MAF_INRAE=43.671;MAF_USDA=18.235
NC_035079.1	25300361	.	C	T	.	.	MAF_USDA=1.639
NC_035079.1	25300363	.	G	T	.	.	MAF_USDA=1.639
NC_035079.1	25300369	.	C	T	.	.	MAF_USDA=2.459
NC_035079.1	25300381	.	G	A	.	.	MAF_USDA=4.098
NC_035079.1	25300383	.	T	C	.	.	MAF_USDA=11.475
NC_035079.1	25300384	.	G	T	.	.	MAF_USDA=4.918
NC_035079.1	25300398	.	A	C	.	.	MAF_USDA=18.852
NC_035079.1	25300437	.	C	T	.	.	MAF_USDA=8.197
NC_035079.1	25300439	.	A	C	.	.	MAF_USDA=18.852
NC_035079.1	25300447	.	T	C	.	.	MAF_USDA=5.738
NC_035079.1	25300458	.	A	T	.	.	MAF_USDA=8.197
NC_035079.1	25300482	.	T	A	.	.	MAF_INRAE=31.667
NC_035079.1	25300486	.	A	C	.	.	MAF_USDA=9.836
NC_035079.1	25300492	.	C	A	.	.	MAF_USDA=9.836
NC_035079.1	25300496	.	T	C	.	.	MAF_USDA=4.918
NC_035079.1	25300503	.	C	A	.	.	MAF_USDA=9.836
NC_035079.1	25300505	.	C	T	.	.	MAF_USDA=1.639
NC_035079.1	25300513	.	C	T	.	.	MAF_INRAE=12.5;MAF_USDA=5.952
NC_035079.1	25300516	.	G	A	.	.	MAF_INRAE=11.667;MAF_USDA=4.167
NC_035079.1	25300521	.	A	T	.	.	MAF_USDA=10.0
NC_035079.1	25300526	.	G	C	.	.	MAF_USDA=18.333
NC_035079.1	25300533	.	G	A	.	.	MAF_USDA=9.167
NC_035079.1	25300549	.	A	G	.	.	MAF_USDA=10.169
NC_035079.1	25300568	.	C	T	.	.	MAF_USDA=6.667
NC_035079.1	25300570	.	C	A	.	.	MAF_USDA=7.5
NC_035079.1	25300585	.	C	T	.	.	MAF_USDA=8.475
NC_035079.1	25300586	.	A	C	.	.	MAF_USDA=8.475
NC_035079.1	25300596	.	T	G	.	.	MAF_USDA=7.759
NC_035079.1	25300601	.	C	T	.	.	MAF_USDA=7.627
NC_035079.1	25300614	.	T	C	.	.	MAF_USDA=6.78
NC_035079.1	25300619	.	C	T	.	.	MAF_USDA=7.627
NC_035079.1	25300630	.	A	C	.	.	MAF_USDA=2.083
NC_035079.1	25300728	.	A	G	.	.	MAF_USDA=1.724
NC_035079.1	25300803	.	T	C	.	.	MAF_USDA=4.167
NC_035079.1	25300821	.	T	G	.	.	MAF_USDA=1.724
NC_035079.1	25301041	.	C	A	.	.	MAF_USDA=3.448
NC_035079.1	25301080	.	C	T	.	.	MAF_INRAE=31.579;MAF_USDA=7.317
NC_035079.1	25301141	.	G	T	.	.	MAF_USDA=3.448
NC_035079.1	25301460	.	G	A	.	.	MAF_USDA=3.448
NC_035079.1	25301471	.	T	G	.	.	MAF_USDA=14.583
NC_035079.1	25301508	.	G	C	.	.	MAF_USDA=14.583
NC_035079.1	25301511	.	A	G	.	.	MAF_USDA=1.724
NC_035079.1	25301514	.	A	G	.	.	MAF_USDA=14.583
NC_035079.1	25301515	.	T	C	.	.	MAF_USDA=14.583
NC_035079.1	25301517	.	C	T	.	.	MAF_USDA=14.583
NC_035079.1	25301524	.	C	T	.	.	MAF_USDA=1.695
NC_035079.1	25301603	.	G	C	.	.	MAF_USDA=29.268
NC_035079.1	25301723	.	T	C	.	.	MAF_INRAE=31.579;MAF_USDA=9.483
NC_035079.1	25301748	.	G	A	.	.	MAF_USDA=6.25
NC_035079.1	25301903	.	A	C	.	.	MAF_USDA=12.805
NC_035079.1	25301932	.	C	A	.	.	MAF_INRAE=42.105;MAF_USDA=27.439
NC_035079.1	25302098	.	T	C	.	.	MAF_INRAE=19.167;MAF_USDA=37.5
NC_035079.1	25302188	.	G	A	.	.	MAF_INRAE=21.053;MAF_USDA=10.366
NC_035079.1	25302238	.	C	T	.	.	MAF_USDA=9.756
NC_035079.1	25302364	.	G	A	.	.	MAF_INRAE=10.526;MAF_USDA=5.422
NC_035079.1	25302382	.	G	T	.	.	MAF_USDA=16.667
NC_035079.1	25302413	.	A	T	.	.	MAF_USDA=16.667
NC_035079.1	25302461	.	T	C	.	.	MAF_USDA=13.934
NC_035079.1	25302533	.	A	C	.	.	MAF_USDA=13.115
NC_035079.1	25302564	.	G	T	.	.	MAF_INRAE=3.797;MAF_USDA=5.294
NC_035079.1	25302652	.	C	T	.	.	MAF_USDA=4.167
NC_035079.1	25302682	.	C	T	.	.	MAF_USDA=4.167
NC_035079.1	25302777	.	C	T	.	.	MAF_INRAE=20.833;MAF_USDA=22.353
NC_035079.1	25302945	.	G	C	.	.	MAF_USDA=1.639
NC_035079.1	25302952	.	C	G	.	.	MAF_INRAE=8.228;MAF_USDA=2.459
NC_035079.1	25303082	.	C	T	.	.	MAF_INRAE=18.333;MAF_USDA=4.167
NC_035079.1	25303141	.	G	T	.	.	MAF_INRAE=41.139;MAF_USDA=8.824
NC_035079.1	25303156	.	G	C	.	.	MAF_USDA=14.754
NC_035079.1	25303160	.	A	C	.	.	MAF_INRAE=21.667;MAF_USDA=21.176
NC_035079.1	25303256	.	G	A	.	.	MAF_INRAE=3.333;MAF_USDA=8.235
NC_035079.1	25303354	.	C	T	.	.	MAF_USDA=1.639
NC_035079.1	25303359	.	C	T	.	.	MAF_USDA=8.197
NC_035079.1	25303368	.	G	A	.	.	MAF_USDA=16.667
NC_035079.1	25303421	.	T	C	.	.	MAF_INRAE=21.667;MAF_USDA=26.471
NC_035079.1	25303508	.	T	A	.	.	MAF_USDA=1.639
NC_035079.1	25303536	.	A	C	.	.	MAF_USDA=9.016
NC_035079.1	25303621	.	T	G	.	.	MAF_INRAE=24.684;MAF_USDA=10.0
NC_035079.1	25303689	.	T	C	.	.	MAF_USDA=1.639
NC_035079.1	25303840	.	T	C	.	.	MAF_USDA=8.197
NC_035079.1	25303901	.	T	A	.	.	MAF_INRAE=21.667;MAF_USDA=21.176
NC_035079.1	25303955	.	C	T	.	.	MAF_USDA=7.377
NC_035079.1	25304044	.	G	A	.	.	MAF_INRAE=3.333;MAF_USDA=10.0
NC_035079.1	25304096	.	T	G	.	.	MAF_USDA=7.377
NC_035079.1	25304109	.	A	C	.	.	MAF_INRAE=3.797;MAF_USDA=5.294
NC_035079.1	25304125	.	A	C	.	.	MAF_USDA=7.377
NC_035079.1	25304138	.	G	A	.	.	MAF_INRAE=18.333;MAF_USDA=7.059
NC_035079.1	25304160	.	G	A	.	.	MAF_INRAE=12.658;MAF_USDA=15.882
NC_035079.1	25304192	.	T	C	.	.	MAF_USDA=7.377
NC_035079.1	25304308	.	T	G	.	.	MAF_USDA=1.639
NC_035079.1	25304363	.	C	T	.	.	MAF_USDA=1.639
NC_035079.1	25304563	.	G	A	.	.	MAF_USDA=1.639
NC_035079.1	25304659	.	A	C	.	.	MAF_USDA=1.639
NC_035079.1	25304670	.	G	T	.	.	MAF_INRAE=3.797;MAF_USDA=3.571
NC_035079.1	25304740	.	T	C	.	.	MAF_USDA=9.016
NC_035079.1	25304780	.	C	T	.	.	MAF_INRAE=6.962;MAF_USDA=1.639
NC_035079.1	25304792	.	A	G	.	.	MAF_USDA=9.016
NC_035079.1	25304869	.	C	T	.	.	MAF_USDA=4.167
NC_035079.1	25305202	.	C	T	.	.	MAF_INRAE=11.667;MAF_USDA=4.167
NC_035079.1	25305347	.	G	T	.	.	MAF_USDA=1.639
NC_035079.1	25305449	.	G	T	.	.	MAF_INRAE=28.481;MAF_USDA=25.294
NC_035079.1	25305471	.	T	A	.	.	MAF_USDA=12.5
NC_035079.1	25305513	.	C	A	.	.	MAF_USDA=4.167
NC_035079.1	25305536	.	C	A	.	.	MAF_INRAE=40.506;MAF_USDA=35.417
NC_035079.1	25305582	.	G	T	.	.	MAF_USDA=8.333
NC_035079.1	25305593	.	T	A	.	.	MAF_INRAE=13.291
NC_035079.1	25305594	.	A	T	.	.	MAF_INRAE=17.5
NC_035079.1	25305595	.	A	T	.	.	MAF_INRAE=17.5;MAF_USDA=5.357
NC_035079.1	25305599	.	C	A	.	.	MAF_INRAE=42.405;MAF_USDA=50.0
NC_035079.1	25305693	.	G	A	.	.	MAF_INRAE=30.38;MAF_USDA=40.0
NC_035079.1	25305719	.	C	A	.	.	MAF_USDA=2.459
NC_035079.1	25305793	.	A	C	.	.	MAF_INRAE=3.797;MAF_USDA=8.824
NC_035079.1	25305798	.	G	A	.	.	MAF_USDA=2.459
NC_035079.1	25305846	.	G	C	.	.	MAF_USDA=1.639
NC_035079.1	25305953	.	C	T	.	.	MAF_USDA=3.279
NC_035079.1	25305991	.	G	T	.	.	MAF_INRAE=18.333;MAF_USDA=3.529
NC_035079.1	25306035	.	A	G	.	.	MAF_USDA=2.459
NC_035079.1	25306052	.	G	C	.	.	MAF_INRAE=21.667;MAF_USDA=25.294
NC_035079.1	25306089	.	C	T	.	.	MAF_USDA=2.459
NC_035079.1	25306090	.	G	A	.	.	MAF_INRAE=21.667;MAF_USDA=26.471
NC_035079.1	25306173	.	T	C	.	.	MAF_USDA=1.639
NC_035079.1	25306213	.	T	C	.	.	MAF_INRAE=12.025;MAF_USDA=22.353
NC_035079.1	25306224	.	C	T	.	.	MAF_INRAE=24.684;MAF_USDA=11.765
NC_035079.1	25306296	.	C	A	.	.	MAF_INRAE=10.526;MAF_USDA=9.412
NC_035079.1	25306303	.	G	A	.	.	MAF_INRAE=10.526;MAF_USDA=9.412
NC_035079.1	25306370	.	T	C	.	.	MAF_USDA=8.333
NC_035079.1	25306372	.	A	C	.	.	MAF_USDA=8.333
NC_035079.1	25306410	.	A	T	.	.	MAF_USDA=2.459
NC_035079.1	25306417	.	T	G	.	.	MAF_INRAE=10.526;MAF_USDA=9.412
NC_035079.1	25306629	.	A	G	.	.	MAF_INRAE=2.632;MAF_USDA=8.197
NC_035079.1	25306631	.	G	A	.	.	MAF_USDA=5.738
NC_035079.1	25306636	.	G	T	.	.	MAF_INRAE=31.579;MAF_USDA=25.882
NC_035079.1	25306707	.	C	A	.	.	MAF_INRAE=7.595;MAF_USDA=17.647
NC_035079.1	25306710	.	C	T	.	.	MAF_USDA=1.639
NC_035079.1	25306715	.	C	T	.	.	MAF_INRAE=12.025;MAF_USDA=2.083
NC_035079.1	25306800	.	A	C	.	.	MAF_INRAE=19.62;MAF_USDA=42.353
NC_035079.1	25306851	.	A	T	.	.	MAF_USDA=2.459
NC_035079.1	25306978	.	A	T	.	.	MAF_USDA=16.667
NC_035079.1	25307136	.	G	C	.	.	MAF_USDA=1.639
NC_035079.1	25307164	.	G	A	.	.	MAF_INRAE=34.81;MAF_USDA=21.176
NC_035079.1	25307208	.	G	C	.	.	MAF_USDA=1.639
NC_035079.1	25307266	.	C	T	.	.	MAF_INRAE=23.418;MAF_USDA=14.118
NC_035079.1	25307316	.	T	C	.	.	MAF_USDA=2.459
NC_035079.1	25307395	.	G	T	.	.	MAF_INRAE=3.797;MAF_USDA=3.529
NC_035079.1	25307567	.	C	T	.	.	MAF_INRAE=13.291;MAF_USDA=4.118
NC_035079.1	25307586	.	T	G	.	.	MAF_USDA=9.836
NC_035079.1	25307612	.	C	T	.	.	MAF_USDA=13.115
NC_035079.1	25307637	.	C	G	.	.	MAF_USDA=10.656
NC_035079.1	25307696	.	T	C	.	.	MAF_USDA=3.279
NC_035079.1	25307808	.	T	C	.	.	MAF_USDA=4.167
NC_035079.1	25307855	.	G	T	.	.	MAF_USDA=1.639
NC_035079.1	25307858	.	T	G	.	.	MAF_INRAE=13.291;MAF_USDA=41.176
NC_035079.1	25307866	.	C	A	.	.	MAF_USDA=1.639
NC_035079.1	25307889	.	C	T	.	.	MAF_INRAE=20.886;MAF_USDA=2.941
NC_035079.1	25307910	.	C	A	.	.	MAF_INRAE=3.797;MAF_USDA=3.529
NC_035079.1	25307953	.	C	T	.	.	MAF_USDA=3.279
NC_035079.1	25307980	.	A	T	.	.	MAF_USDA=3.333
NC_035079.1	25307986	.	A	G	.	.	MAF_INRAE=1.667
NC_035079.1	25307991	.	G	T	.	.	MAF_USDA=7.5
NC_035079.1	25308051	.	A	T	.	.	MAF_USDA=1.639
NC_035079.1	25308057	.	A	T	.	.	MAF_INRAE=28.481;MAF_USDA=24.118
NC_035079.1	25308159	.	G	A	.	.	MAF_INRAE=13.291;MAF_USDA=42.353
NC_035079.1	25308201	.	T	G	.	.	MAF_INRAE=13.291;MAF_USDA=45.882
NC_035079.1	25308345	.	G	T	.	.	MAF_USDA=1.639
NC_035079.1	25308349	.	C	T	.	.	MAF_USDA=8.824
NC_035079.1	25308492	.	G	T	.	.	MAF_USDA=7.143
NC_035079.1	25308495	.	G	C	.	.	MAF_USDA=7.143
NC_035079.1	25308507	.	A	T	.	.	MAF_USDA=12.5
NC_035079.1	25308518	.	C	A	.	.	MAF_INRAE=36.076;MAF_USDA=24.118
NC_035079.1	25308584	.	C	A	.	.	MAF_USDA=6.471
NC_035079.1	25308604	.	T	G	.	.	MAF_USDA=2.459
NC_035079.1	25308620	.	T	A	.	.	MAF_USDA=8.235
NC_035079.1	25308624	.	A	G	.	.	MAF_USDA=7.647
NC_035079.1	25308644	.	G	A	.	.	MAF_USDA=1.639
NC_035079.1	25308664	.	T	A	.	.	MAF_INRAE=24.684;MAF_USDA=14.706
NC_035079.1	25308708	.	T	G	.	.	MAF_USDA=10.588
NC_035079.1	25308713	.	C	A	.	.	MAF_USDA=7.647
NC_035079.1	25308716	.	G	T	.	.	MAF_USDA=7.647
NC_035079.1	25308750	.	A	T	.	.	MAF_USDA=1.639
NC_035079.1	25308838	.	C	A	.	.	MAF_USDA=2.459
NC_035079.1	25308839	.	A	C	.	.	MAF_USDA=1.639
NC_035079.1	25308841	.	A	T	.	.	MAF_USDA=8.824
NC_035079.1	25308856	.	T	A	.	.	MAF_INRAE=12.658;MAF_USDA=41.765
NC_035079.1	25308903	.	G	A	.	.	MAF_USDA=4.918
NC_035079.1	25308904	.	G	A	.	.	MAF_INRAE=3.333;MAF_USDA=2.459
NC_035079.1	25308925	.	C	A	.	.	MAF_INRAE=12.658;MAF_USDA=42.353
NC_035079.1	25308956	.	G	A	.	.	MAF_INRAE=12.658;MAF_USDA=23.494
NC_035079.1	25308992	.	A	C	.	.	MAF_USDA=1.695
NC_035079.1	25309001	.	A	T	.	.	MAF_USDA=9.639
NC_035079.1	25309036	.	A	G	.	.	MAF_USDA=29.167
NC_035079.1	25309101	.	C	A	.	.	MAF_USDA=6.471
NC_035079.1	25309168	.	A	G	.	.	MAF_USDA=7.647
NC_035079.1	25309179	.	A	G	.	.	MAF_INRAE=13.291;MAF_USDA=41.765
NC_035079.1	25309193	.	A	G	.	.	MAF_USDA=3.279
NC_035079.1	25309249	.	C	T	.	.	MAF_USDA=7.647
NC_035079.1	25309287	.	A	G	.	.	MAF_INRAE=37.975;MAF_USDA=24.118
NC_035079.1	25309303	.	G	A	.	.	MAF_INRAE=37.975;MAF_USDA=23.529
NC_035079.1	25309344	.	C	T	.	.	MAF_USDA=1.639
NC_035079.1	25309345	.	G	A	.	.	MAF_INRAE=24.684;MAF_USDA=14.706
NC_035079.1	25309353	.	C	T	.	.	MAF_USDA=1.639
NC_035079.1	25309425	.	G	A	.	.	MAF_USDA=17.5
NC_035079.1	25309426	.	A	T	.	.	MAF_INRAE=1.667;MAF_USDA=3.571
NC_035079.1	25309439	.	G	A	.	.	MAF_USDA=2.459
NC_035079.1	25309475	.	C	T	.	.	MAF_INRAE=11.392;MAF_USDA=10.588
NC_035079.1	25309502	.	C	G	.	.	MAF_USDA=7.647
NC_035079.1	25309531	.	G	T	.	.	MAF_INRAE=3.797;MAF_USDA=4.118
NC_035079.1	25309616	.	C	T	.	.	MAF_USDA=3.279
NC_035079.1	25309620	.	T	C	.	.	MAF_INRAE=3.797;MAF_USDA=3.529
NC_035079.1	25309677	.	G	T	.	.	MAF_USDA=7.647
NC_035079.1	25309684	.	A	C	.	.	MAF_USDA=12.5
NC_035079.1	25309779	.	A	C	.	.	MAF_USDA=8.333
NC_035079.1	25309817	.	A	G	.	.	MAF_INRAE=14.167;MAF_USDA=11.176
NC_035079.1	25309823	.	G	T	.	.	MAF_INRAE=37.342;MAF_USDA=24.706
NC_035079.1	25309828	.	T	G	.	.	MAF_USDA=7.647
NC_035079.1	25309877	.	G	T	.	.	MAF_USDA=8.235
NC_035079.1	25309881	.	A	C	.	.	MAF_USDA=2.083
NC_035079.1	25309966	.	G	A	.	.	MAF_INRAE=12.658;MAF_USDA=41.176
NC_035079.1	25310121	.	T	G	.	.	MAF_INRAE=20.253;MAF_USDA=2.941
NC_035079.1	25310184	.	T	A	.	.	MAF_USDA=1.639
NC_035079.1	25310194	.	A	G	.	.	MAF_INRAE=3.797;MAF_USDA=6.471
NC_035079.1	25310230	.	T	C	.	.	MAF_INRAE=37.975;MAF_USDA=34.706
NC_035079.1	25310245	.	A	G	.	.	MAF_USDA=4.167
NC_035079.1	25310320	.	T	A	.	.	MAF_USDA=3.279
NC_035079.1	25310345	.	C	T	.	.	MAF_INRAE=3.797;MAF_USDA=3.529
NC_035079.1	25310395	.	G	T	.	.	MAF_USDA=4.918
NC_035079.1	25310422	.	C	A	.	.	MAF_USDA=1.639
NC_035079.1	25310473	.	A	T	.	.	MAF_INRAE=2.5;MAF_USDA=11.176
NC_035079.1	25310491	.	T	A	.	.	MAF_USDA=6.471
NC_035079.1	25310504	.	A	C	.	.	MAF_INRAE=2.5;MAF_USDA=19.412
NC_035079.1	25310554	.	G	A	.	.	MAF_USDA=6.557
NC_035079.1	25310576	.	G	A	.	.	MAF_USDA=5.294
NC_035079.1	25310585	.	T	A	.	.	MAF_USDA=9.016
NC_035079.1	25310590	.	T	A	.	.	MAF_USDA=10.656
NC_035079.1	25310591	.	A	C	.	.	MAF_USDA=31.25
NC_035079.1	25310901	.	A	G	.	.	MAF_INRAE=44.937;MAF_USDA=22.353
NC_035079.1	25310934	.	G	T	.	.	MAF_INRAE=37.975;MAF_USDA=23.77
NC_035079.1	25310942	.	G	A	.	.	MAF_USDA=12.353
NC_035079.1	25310953	.	A	T	.	.	MAF_INRAE=45.57;MAF_USDA=23.529
NC_035079.1	25310998	.	T	C	.	.	MAF_INRAE=3.797;MAF_USDA=3.529
NC_035079.1	25311016	.	C	T	.	.	MAF_INRAE=24.684;MAF_USDA=14.706
NC_035079.1	25311123	.	C	T	.	.	MAF_INRAE=20.886;MAF_USDA=2.353
NC_035079.1	25311155	.	T	C	.	.	MAF_INRAE=10.526
NC_035079.1	25311194	.	T	A	.	.	MAF_INRAE=24.684;MAF_USDA=17.059
NC_035079.1	25311215	.	G	T	.	.	MAF_INRAE=37.342;MAF_USDA=23.77
NC_035079.1	25311231	.	T	C	.	.	MAF_USDA=4.167
NC_035079.1	25311317	.	G	T	.	.	MAF_INRAE=12.5;MAF_USDA=10.0
NC_035079.1	25311327	.	T	A	.	.	MAF_USDA=4.918
NC_035079.1	25311333	.	A	T	.	.	MAF_INRAE=37.975;MAF_USDA=24.706
NC_035079.1	25311334	.	T	A	.	.	MAF_INRAE=41.667;MAF_USDA=24.118
NC_035079.1	25311342	.	A	G	.	.	MAF_INRAE=3.797;MAF_USDA=5.294
NC_035079.1	25311363	.	A	T	.	.	MAF_INRAE=24.684;MAF_USDA=14.118
NC_035079.1	25311375	.	T	C	.	.	MAF_INRAE=24.684;MAF_USDA=14.706
NC_035079.1	25311388	.	T	C	.	.	MAF_USDA=4.918
NC_035079.1	25311462	.	G	A	.	.	MAF_USDA=3.279
NC_035079.1	25311501	.	C	T	.	.	MAF_INRAE=20.886;MAF_USDA=6.25
NC_035079.1	25311522	.	C	T	.	.	MAF_INRAE=3.797;MAF_USDA=3.529
NC_035079.1	25311572	.	G	T	.	.	MAF_INRAE=38.608;MAF_USDA=35.294
NC_035079.1	25311577	.	T	A	.	.	MAF_USDA=1.639
NC_035079.1	25311590	.	A	C	.	.	MAF_INRAE=20.253;MAF_USDA=6.471
NC_035079.1	25311622	.	C	G	.	.	MAF_USDA=2.459
NC_035079.1	25311625	.	C	T	.	.	MAF_INRAE=24.684;MAF_USDA=14.706
NC_035079.1	25311674	.	T	G	.	.	MAF_INRAE=16.667;MAF_USDA=14.583
NC_035079.1	25311685	.	T	C	.	.	MAF_INRAE=7.5;MAF_USDA=18.033
NC_035079.1	25311686	.	C	A	.	.	MAF_INRAE=7.5;MAF_USDA=18.852
NC_035079.1	25311703	.	C	A	.	.	MAF_INRAE=10.0
NC_035079.1	25311712	.	C	T	.	.	MAF_INRAE=10.833
NC_035079.1	25311724	.	A	G	.	.	MAF_INRAE=11.667
NC_035079.1	25311752	.	T	A	.	.	MAF_INRAE=30.833
NC_035079.1	25311761	.	C	A	.	.	MAF_INRAE=23.333
NC_035079.1	25311774	.	C	T	.	.	MAF_INRAE=39.167
NC_035079.1	25311777	.	T	C	.	.	MAF_INRAE=39.167
NC_035079.1	25311807	.	T	A	.	.	MAF_INRAE=41.667
NC_035079.1	25311808	.	A	T	.	.	MAF_INRAE=41.667
NC_035079.1	25311828	.	T	C	.	.	MAF_INRAE=45.0
NC_035079.1	25311839	.	A	C	.	.	MAF_INRAE=45.0
NC_035079.1	25311852	.	T	A	.	.	MAF_INRAE=44.167
NC_035079.1	25311879	.	C	T	.	.	MAF_INRAE=42.5
NC_035079.1	25311900	.	A	G	.	.	MAF_INRAE=42.5
NC_035079.1	25311901	.	G	T	.	.	MAF_INRAE=41.667
NC_035079.1	25311919	.	T	A	.	.	MAF_INRAE=26.667
NC_035079.1	25311923	.	G	A	.	.	MAF_INRAE=29.167;MAF_USDA=9.836
NC_035079.1	25311978	.	A	G	.	.	MAF_USDA=20.833
NC_035079.1	25312002	.	C	G	.	.	MAF_USDA=27.083
NC_035079.1	25312033	.	T	C	.	.	MAF_INRAE=3.333
NC_035079.1	25312165	.	A	C	.	.	MAF_USDA=6.25
NC_035079.1	25312172	.	C	A	.	.	MAF_USDA=4.098
NC_035079.1	25312241	.	C	T	.	.	MAF_USDA=4.098
NC_035079.1	25312264	.	A	G	.	.	MAF_INRAE=17.5
NC_035079.1	25312265	.	T	C	.	.	MAF_INRAE=17.5
NC_035079.1	25312268	.	A	C	.	.	MAF_INRAE=18.333
NC_035079.1	25312282	.	G	A	.	.	MAF_INRAE=14.167
NC_035079.1	25312283	.	C	T	.	.	MAF_INRAE=14.167
NC_035079.1	25312297	.	A	C	.	.	MAF_INRAE=10.833
NC_035079.1	25312344	.	C	A	.	.	MAF_INRAE=20.886;MAF_USDA=1.639
NC_035079.1	25312375	.	C	A	.	.	MAF_INRAE=24.051;MAF_USDA=7.377
NC_035079.1	25312397	.	G	A	.	.	MAF_INRAE=3.797;MAF_USDA=1.639
NC_035079.1	25312439	.	C	T	.	.	MAF_INRAE=50.0;MAF_USDA=32.941
NC_035079.1	25312584	.	T	A	.	.	MAF_INRAE=49.367;MAF_USDA=12.5
NC_035079.1	25312723	.	T	C	.	.	MAF_INRAE=3.797;MAF_USDA=3.529
NC_035079.1	25312794	.	A	G	.	.	MAF_USDA=16.667
NC_035079.1	25312804	.	C	T	.	.	MAF_USDA=4.098
NC_035079.1	25312933	.	T	C	.	.	MAF_INRAE=5.063;MAF_USDA=34.706
NC_035079.1	25312960	.	C	A	.	.	MAF_USDA=14.583
NC_035079.1	25312962	.	T	C	.	.	MAF_INRAE=45.0;MAF_USDA=14.583
NC_035079.1	25312989	.	T	C	.	.	MAF_INRAE=48.101;MAF_USDA=32.941
NC_035079.1	25313019	.	G	C	.	.	MAF_INRAE=36.076;MAF_USDA=18.852
NC_035079.1	25313060	.	C	T	.	.	MAF_USDA=3.529
NC_035079.1	25313068	.	T	C	.	.	MAF_USDA=4.167
NC_035079.1	25313082	.	C	T	.	.	MAF_INRAE=11.667;MAF_USDA=8.333
NC_035079.1	25313147	.	G	A	.	.	MAF_USDA=1.639
NC_035079.1	25313210	.	G	A	.	.	MAF_INRAE=49.367;MAF_USDA=31.765
NC_035079.1	25313308	.	G	A	.	.	MAF_INRAE=24.684;MAF_USDA=18.824
NC_035079.1	25313346	.	C	T	.	.	MAF_INRAE=24.051;MAF_USDA=14.706
NC_035079.1	25313423	.	C	T	.	.	MAF_USDA=2.459
NC_035079.1	25313506	.	G	A	.	.	MAF_USDA=2.459
NC_035079.1	25313511	.	C	G	.	.	MAF_USDA=3.279
NC_035079.1	25313540	.	G	T	.	.	MAF_USDA=2.083
NC_035079.1	25313554	.	T	G	.	.	MAF_INRAE=49.367;MAF_USDA=32.941
NC_035079.1	25313601	.	T	C	.	.	MAF_USDA=4.118
NC_035079.1	25313621	.	A	G	.	.	MAF_INRAE=49.367;MAF_USDA=14.583
NC_035079.1	25313623	.	G	A	.	.	MAF_INRAE=50.0;MAF_USDA=14.583
NC_035079.1	25313641	.	A	G	.	.	MAF_INRAE=49.367
NC_035079.1	25313661	.	T	A	.	.	MAF_INRAE=4.43;MAF_USDA=4.118
NC_035079.1	25313693	.	G	A	.	.	MAF_USDA=4.918
NC_035079.1	25313704	.	G	A	.	.	MAF_USDA=2.459
NC_035079.1	25313896	.	T	A	.	.	MAF_USDA=12.5
NC_035079.1	25313903	.	T	G	.	.	MAF_USDA=1.639
NC_035079.1	25313960	.	G	C	.	.	MAF_USDA=4.098
NC_035079.1	25314006	.	C	T	.	.	MAF_USDA=16.463
NC_035079.1	25314054	.	C	T	.	.	MAF_USDA=3.333
NC_035079.1	25314061	.	T	C	.	.	MAF_INRAE=26.316;MAF_USDA=47.917
NC_035079.1	25314104	.	T	G	.	.	MAF_USDA=4.762
NC_035079.1	25314108	.	C	A	.	.	MAF_INRAE=26.316;MAF_USDA=44.118
NC_035079.1	25314110	.	A	C	.	.	MAF_USDA=18.235
NC_035079.1	25314134	.	C	T	.	.	MAF_USDA=10.588
NC_035079.1	25314157	.	C	G	.	.	MAF_USDA=1.639
NC_035079.1	25314168	.	T	G	.	.	MAF_USDA=4.098
NC_035079.1	25314182	.	G	A	.	.	MAF_USDA=3.279
NC_035079.1	25314201	.	C	T	.	.	MAF_INRAE=25.949
NC_035079.1	25314202	.	A	T	.	.	MAF_INRAE=10.833;MAF_USDA=11.176
NC_035079.1	25314254	.	C	A	.	.	MAF_INRAE=40.506;MAF_USDA=17.857
NC_035079.1	25314293	.	G	A	.	.	MAF_INRAE=10.0;MAF_USDA=2.976
NC_035079.1	25314338	.	C	T	.	.	MAF_INRAE=37.342;MAF_USDA=20.0
NC_035079.1	25314357	.	C	T	.	.	MAF_USDA=9.036
NC_035079.1	25314375	.	C	G	.	.	MAF_INRAE=34.177;MAF_USDA=33.333
NC_035079.1	25314401	.	T	C	.	.	MAF_INRAE=33.544;MAF_USDA=34.524
NC_035079.1	25314411	.	A	C	.	.	MAF_USDA=4.167
NC_035079.1	25314447	.	C	T	.	.	MAF_INRAE=3.797;MAF_USDA=3.529
NC_035079.1	25314467	.	G	A	.	.	MAF_INRAE=6.962
NC_035079.1	25314484	.	G	A	.	.	MAF_USDA=3.279
NC_035079.1	25314529	.	G	T	.	.	MAF_INRAE=20.886;MAF_USDA=6.25
NC_035079.1	25314561	.	G	A	.	.	MAF_INRAE=20.886;MAF_USDA=6.25
NC_035079.1	25314579	.	C	T	.	.	MAF_USDA=1.639
NC_035079.1	25314585	.	A	G	.	.	MAF_INRAE=34.81;MAF_USDA=36.471
NC_035079.1	25314604	.	T	G	.	.	MAF_USDA=2.459
NC_035079.1	25314689	.	A	C	.	.	MAF_USDA=3.279
NC_035079.1	25314701	.	G	T	.	.	MAF_INRAE=33.544;MAF_USDA=38.235
NC_035079.1	25314932	.	G	A	.	.	MAF_USDA=2.459
NC_035079.1	25314981	.	G	T	.	.	MAF_USDA=2.459
NC_035079.1	25314985	.	A	T	.	.	MAF_INRAE=38.608;MAF_USDA=32.353
NC_035079.1	25314988	.	C	A	.	.	MAF_INRAE=12.5;MAF_USDA=5.882
NC_035079.1	25314989	.	G	A	.	.	MAF_USDA=4.167
NC_035079.1	25314994	.	C	A	.	.	MAF_USDA=4.098
NC_035079.1	25315067	.	C	T	.	.	MAF_INRAE=3.333;MAF_USDA=14.118
NC_035079.1	25315107	.	C	A	.	.	MAF_USDA=3.279
NC_035079.1	25315136	.	A	T	.	.	MAF_INRAE=38.333
NC_035079.1	25315144	.	G	T	.	.	MAF_USDA=1.639
NC_035079.1	25315174	.	C	T	.	.	MAF_USDA=1.639
NC_035079.1	25315177	.	G	A	.	.	MAF_INRAE=11.667;MAF_USDA=7.059
NC_035079.1	25315232	.	A	G	.	.	MAF_INRAE=10.526
NC_035079.1	25315276	.	C	G	.	.	MAF_USDA=3.279
NC_035079.1	25315288	.	A	G	.	.	MAF_USDA=4.098
NC_035079.1	25315309	.	G	A	.	.	MAF_USDA=2.459
NC_035079.1	25315316	.	T	C	.	.	MAF_USDA=3.279
NC_035079.1	25315361	.	G	A	.	.	MAF_USDA=2.459
NC_035079.1	25315366	.	A	G	.	.	MAF_USDA=1.639
NC_035079.1	25315372	.	T	C	.	.	MAF_INRAE=5.263;MAF_USDA=5.294
NC_035079.1	25315414	.	C	A	.	.	MAF_INRAE=37.975;MAF_USDA=34.706
NC_035079.1	25315439	.	T	A	.	.	MAF_INRAE=12.5;MAF_USDA=12.353
NC_035079.1	25315442	.	A	C	.	.	MAF_INRAE=12.5;MAF_USDA=13.529
NC_035079.1	25315444	.	A	G	.	.	MAF_INRAE=12.5;MAF_USDA=13.529
NC_035079.1	25315447	.	A	T	.	.	MAF_INRAE=12.5;MAF_USDA=13.529
NC_035079.1	25315450	.	C	T	.	.	MAF_INRAE=24.684;MAF_USDA=10.588
NC_035079.1	25315451	.	G	C	.	.	MAF_INRAE=12.5;MAF_USDA=6.25
NC_035079.1	25315454	.	G	T	.	.	MAF_INRAE=12.5;MAF_USDA=13.529
NC_035079.1	25315458	.	T	C	.	.	MAF_INRAE=12.5;MAF_USDA=15.294
NC_035079.1	25315464	.	T	G	.	.	MAF_INRAE=24.051;MAF_USDA=10.0
NC_035079.1	25315473	.	G	A	.	.	MAF_INRAE=20.833;MAF_USDA=4.118
NC_035079.1	25315483	.	T	A	.	.	MAF_INRAE=20.833;MAF_USDA=4.118
NC_035079.1	25315485	.	A	G	.	.	MAF_INRAE=26.667;MAF_USDA=47.059
NC_035079.1	25315486	.	C	T	.	.	MAF_USDA=1.765
NC_035079.1	25315495	.	T	C	.	.	MAF_INRAE=3.797
NC_035079.1	25315517	.	A	G	.	.	MAF_USDA=8.197
NC_035079.1	25315528	.	A	T	.	.	MAF_USDA=1.639
NC_035079.1	25315543	.	T	C	.	.	MAF_USDA=2.459
NC_035079.1	25315554	.	T	C	.	.	MAF_USDA=7.377
NC_035079.1	25315559	.	T	A	.	.	MAF_USDA=7.377
NC_035079.1	25315568	.	G	T	.	.	MAF_INRAE=33.333
NC_035079.1	25315626	.	G	T	.	.	MAF_USDA=4.098
NC_035079.1	25315632	.	T	C	.	.	MAF_USDA=4.918
NC_035079.1	25315646	.	G	A	.	.	MAF_USDA=13.115
NC_035079.1	25315665	.	T	C	.	.	MAF_USDA=21.311
NC_035079.1	25315703	.	C	T	.	.	MAF_USDA=4.918
NC_035079.1	25315717	.	G	T	.	.	MAF_INRAE=3.333;MAF_USDA=4.918
NC_035079.1	25315718	.	A	C	.	.	MAF_USDA=5.738
NC_035079.1	25315728	.	C	A	.	.	MAF_USDA=3.279
NC_035079.1	25315735	.	C	A	.	.	MAF_USDA=4.918
NC_035079.1	25315776	.	G	A	.	.	MAF_INRAE=6.962;MAF_USDA=2.459
NC_035079.1	25315779	.	G	A	.	.	MAF_INRAE=20.833;MAF_USDA=6.25
NC_035079.1	25315832	.	A	G	.	.	MAF_INRAE=36.709
NC_035079.1	25315851	.	G	A	.	.	MAF_INRAE=37.975;MAF_USDA=32.353
NC_035079.1	25315855	.	T	A	.	.	MAF_USDA=4.167
NC_035079.1	25315960	.	G	A	.	.	MAF_USDA=2.459
NC_035079.1	25315980	.	A	T	.	.	MAF_USDA=3.279
NC_035079.1	25316077	.	G	A	.	.	MAF_USDA=3.279
NC_035079.1	25316164	.	A	G	.	.	MAF_USDA=20.588
NC_035079.1	25316227	.	C	G	.	.	MAF_USDA=2.459
NC_035079.1	25316262	.	C	T	.	.	MAF_INRAE=3.333;MAF_USDA=14.118
NC_035079.1	25316296	.	G	A	.	.	MAF_USDA=2.459
NC_035079.1	25316426	.	G	A	.	.	MAF_USDA=1.639
NC_035079.1	25316454	.	T	G	.	.	MAF_USDA=2.459
NC_035079.1	25316514	.	G	A	.	.	MAF_INRAE=12.5;MAF_USDA=11.765
NC_035079.1	25316801	.	G	A	.	.	MAF_USDA=1.639
NC_035079.1	25316883	.	C	T	.	.	MAF_INRAE=20.886;MAF_USDA=6.25
NC_035079.1	25316904	.	G	C	.	.	MAF_USDA=3.279
NC_035079.1	25316958	.	G	C	.	.	MAF_USDA=4.098
NC_035079.1	25316994	.	C	A	.	.	MAF_USDA=2.459
NC_035079.1	25317066	.	G	A	.	.	MAF_USDA=3.279
NC_035079.1	25317212	.	T	A	.	.	MAF_USDA=14.118
NC_035079.1	25317219	.	G	A	.	.	MAF_USDA=2.459
NC_035079.1	25317226	.	C	T	.	.	MAF_INRAE=2.5;MAF_USDA=5.738
NC_035079.1	25317227	.	T	C	.	.	MAF_INRAE=2.5;MAF_USDA=5.738
NC_035079.1	25317233	.	C	A	.	.	MAF_INRAE=2.5;MAF_USDA=9.412
NC_035079.1	25317235	.	C	T	.	.	MAF_USDA=1.639
NC_035079.1	25317238	.	G	T	.	.	MAF_INRAE=2.5;MAF_USDA=8.824
NC_035079.1	25317252	.	G	A	.	.	MAF_INRAE=7.5;MAF_USDA=8.824
NC_035079.1	25317255	.	C	T	.	.	MAF_INRAE=7.5
NC_035079.1	25317261	.	A	G	.	.	MAF_INRAE=7.5;MAF_USDA=14.583
NC_035079.1	25317274	.	A	G	.	.	MAF_INRAE=14.167;MAF_USDA=10.417
NC_035079.1	25317277	.	C	T	.	.	MAF_INRAE=15.0
NC_035079.1	25317292	.	T	C	.	.	MAF_INRAE=6.667
NC_035079.1	25317341	.	A	G	.	.	MAF_INRAE=20.0;MAF_USDA=2.941
NC_035079.1	25317357	.	C	T	.	.	MAF_INRAE=10.0
NC_035079.1	25317397	.	T	C	.	.	MAF_INRAE=3.333
NC_035079.1	25317413	.	C	G	.	.	MAF_INRAE=8.333;MAF_USDA=10.656
NC_035079.1	25317420	.	C	A	.	.	MAF_INRAE=7.5;MAF_USDA=6.557
NC_035079.1	25317427	.	C	A	.	.	MAF_INRAE=5.833;MAF_USDA=6.557
NC_035079.1	25317439	.	G	T	.	.	MAF_INRAE=4.167;MAF_USDA=4.918
NC_035079.1	25317472	.	A	G	.	.	MAF_INRAE=30.833;MAF_USDA=32.353
NC_035079.1	25317479	.	C	T	.	.	MAF_INRAE=3.797;MAF_USDA=3.529
NC_035079.1	25317490	.	C	T	.	.	MAF_USDA=1.639
NC_035079.1	25317530	.	T	C	.	.	MAF_USDA=5.294
NC_035079.1	25317641	.	C	T	.	.	MAF_INRAE=12.5;MAF_USDA=10.588
NC_035079.1	25317645	.	G	A	.	.	MAF_USDA=2.459
NC_035079.1	25317666	.	G	A	.	.	MAF_USDA=2.459
NC_035079.1	25317747	.	T	C	.	.	MAF_USDA=2.941
NC_035079.1	25317748	.	A	T	.	.	MAF_INRAE=21.053;MAF_USDA=6.25
NC_035079.1	25317792	.	C	T	.	.	MAF_USDA=6.557
NC_035079.1	25317797	.	T	G	.	.	MAF_USDA=3.279
NC_035079.1	25317820	.	A	T	.	.	MAF_USDA=3.279
NC_035079.1	25317833	.	C	T	.	.	MAF_USDA=4.098
NC_035079.1	25317896	.	G	A	.	.	MAF_INRAE=21.053;MAF_USDA=6.25
NC_035079.1	25317901	.	C	A	.	.	MAF_INRAE=21.053
NC_035079.1	25317923	.	A	G	.	.	MAF_USDA=9.412
NC_035079.1	25318574	.	A	G	.	.	MAF_USDA=24.706
NC_035079.1	25318915	.	T	C	.	.	MAF_USDA=4.167
NC_035079.1	25318923	.	A	G	.	.	MAF_USDA=3.279
NC_035079.1	25319019	.	G	T	.	.	MAF_USDA=1.639
NC_035079.1	25319060	.	G	A	.	.	MAF_INRAE=20.886
NC_035079.1	25319088	.	G	A	.	.	MAF_USDA=2.941
NC_035079.1	25319109	.	A	G	.	.	MAF_USDA=3.279
NC_035079.1	25319113	.	C	G	.	.	MAF_USDA=1.639
NC_035079.1	25319123	.	C	T	.	.	MAF_INRAE=44.937;MAF_USDA=35.882
NC_035079.1	25319140	.	C	T	.	.	MAF_USDA=2.459
NC_035079.1	25319250	.	G	T	.	.	MAF_INRAE=24.684;MAF_USDA=16.471
NC_035079.1	25319283	.	G	C	.	.	MAF_USDA=1.639
NC_035079.1	25319284	.	G	A	.	.	MAF_INRAE=24.684;MAF_USDA=14.118
NC_035079.1	25319376	.	G	T	.	.	MAF_USDA=1.639
NC_035079.1	25319420	.	C	A	.	.	MAF_INRAE=4.167
NC_035079.1	25319472	.	C	A	.	.	MAF_INRAE=3.333;MAF_USDA=13.529
NC_035079.1	25319479	.	A	T	.	.	MAF_INRAE=3.333;MAF_USDA=18.235
NC_035079.1	25319514	.	C	A	.	.	MAF_INRAE=4.167
NC_035079.1	25319515	.	T	C	.	.	MAF_INRAE=4.167
NC_035079.1	25319527	.	A	C	.	.	MAF_USDA=1.639
NC_035079.1	25319531	.	C	A	.	.	MAF_INRAE=37.5
NC_035079.1	25319537	.	T	C	.	.	MAF_INRAE=4.167
NC_035079.1	25319541	.	G	C	.	.	MAF_INRAE=11.667
NC_035079.1	25319565	.	T	C	.	.	MAF_INRAE=27.5
NC_035079.1	25319569	.	T	A	.	.	MAF_INRAE=29.167
NC_035079.1	25319575	.	C	T	.	.	MAF_INRAE=30.0
NC_035079.1	25319576	.	T	C	.	.	MAF_INRAE=30.0
NC_035079.1	25319614	.	A	G	.	.	MAF_INRAE=28.333
NC_035079.1	25319625	.	G	C	.	.	MAF_INRAE=29.167
NC_035079.1	25319742	.	C	T	.	.	MAF_INRAE=20.886
NC_035079.1	25319778	.	G	T	.	.	MAF_INRAE=20.886;MAF_USDA=3.529
NC_035079.1	25319972	.	A	G	.	.	MAF_INRAE=24.684;MAF_USDA=15.833
NC_035079.1	25320151	.	T	C	.	.	MAF_INRAE=3.797;MAF_USDA=6.25
NC_035079.1	25320155	.	G	C	.	.	MAF_INRAE=1.667;MAF_USDA=8.333
NC_035079.1	25320194	.	C	A	.	.	MAF_INRAE=3.333;MAF_USDA=9.412
NC_035079.1	25320211	.	C	A	.	.	MAF_USDA=6.557
NC_035079.1	25320220	.	C	T	.	.	MAF_INRAE=4.167;MAF_USDA=3.279
NC_035079.1	25320222	.	C	T	.	.	MAF_USDA=29.167
NC_035079.1	25320231	.	T	C	.	.	MAF_USDA=20.588
NC_035079.1	25320709	.	A	C	.	.	MAF_USDA=31.25
NC_035079.1	25320985	.	C	T	.	.	MAF_INRAE=3.333
NC_035079.1	25320988	.	T	G	.	.	MAF_INRAE=3.333
NC_035079.1	25320990	.	A	T	.	.	MAF_INRAE=3.333
NC_035079.1	25321007	.	C	T	.	.	MAF_INRAE=4.167
NC_035079.1	25321013	.	G	C	.	.	MAF_INRAE=4.167
NC_035079.1	25321015	.	A	G	.	.	MAF_INRAE=4.167
NC_035079.1	25321100	.	G	T	.	.	MAF_INRAE=4.167
NC_035079.1	25321106	.	T	G	.	.	MAF_INRAE=4.167
NC_035079.1	25321174	.	C	T	.	.	MAF_INRAE=3.333
NC_035079.1	25321179	.	G	A	.	.	MAF_INRAE=3.333
NC_035079.1	25321223	.	C	A	.	.	MAF_INRAE=19.167
NC_035079.1	25321267	.	G	C	.	.	MAF_INRAE=31.667
NC_035079.1	25321271	.	A	G	.	.	MAF_INRAE=31.667
NC_035079.1	25321281	.	C	T	.	.	MAF_INRAE=31.667
NC_035079.1	25321286	.	T	C	.	.	MAF_INRAE=30.833
NC_035079.1	25321336	.	C	T	.	.	MAF_USDA=2.459
NC_035079.1	25321368	.	T	C	.	.	MAF_INRAE=7.5
NC_035079.1	25321434	.	T	A	.	.	MAF_INRAE=5.0
NC_035079.1	25321435	.	T	C	.	.	MAF_INRAE=5.0
NC_035079.1	25321437	.	T	G	.	.	MAF_INRAE=5.0
NC_035079.1	25321443	.	A	C	.	.	MAF_INRAE=5.0
NC_035079.1	25321603	.	G	T	.	.	MAF_USDA=4.118
NC_035079.1	25321626	.	G	A	.	.	MAF_INRAE=10.526
NC_035079.1	25321893	.	G	A	.	.	MAF_USDA=4.167
NC_035079.1	25321978	.	C	A	.	.	MAF_USDA=3.279
NC_035079.1	25322052	.	G	T	.	.	MAF_INRAE=8.228;MAF_USDA=1.639
NC_035079.1	25322103	.	C	T	.	.	MAF_USDA=1.639
NC_035079.1	25322415	.	C	T	.	.	MAF_INRAE=4.43;MAF_USDA=48.824
NC_035079.1	25322690	.	T	C	.	.	MAF_USDA=3.39
NC_035079.1	25322907	.	G	C	.	.	MAF_USDA=1.639
NC_035079.1	25322961	.	G	T	.	.	MAF_USDA=2.459
NC_035079.1	25322970	.	C	A	.	.	MAF_USDA=6.557
NC_035079.1	25323111	.	A	G	.	.	MAF_USDA=4.918
NC_035079.1	25323140	.	C	T	.	.	MAF_USDA=5.738
NC_035079.1	25323148	.	G	C	.	.	MAF_USDA=5.738
NC_035079.1	25323159	.	G	C	.	.	MAF_USDA=1.639
NC_035079.1	25323161	.	C	T	.	.	MAF_INRAE=24.684;MAF_USDA=15.882
NC_035079.1	25323206	.	G	A	.	.	MAF_USDA=1.639
NC_035079.1	25323222	.	A	C	.	.	MAF_USDA=2.083
NC_035079.1	25323305	.	A	T	.	.	MAF_INRAE=20.253;MAF_USDA=6.25
NC_035079.1	25323369	.	A	T	.	.	MAF_INRAE=6.329
NC_035079.1	25323452	.	C	A	.	.	MAF_INRAE=3.797;MAF_USDA=4.167
NC_035079.1	25323471	.	T	C	.	.	MAF_INRAE=4.43;MAF_USDA=43.75
NC_035079.1	25323532	.	C	T	.	.	MAF_USDA=4.167
NC_035079.1	25323607	.	T	A	.	.	MAF_INRAE=3.333;MAF_USDA=8.929
NC_035079.1	25323828	.	C	G	.	.	MAF_INRAE=3.333;MAF_USDA=8.824
NC_035079.1	25323874	.	T	A	.	.	MAF_INRAE=6.667
NC_035079.1	25323889	.	C	A	.	.	MAF_USDA=20.0
NC_035079.1	25323938	.	A	G	.	.	MAF_USDA=2.459
NC_035079.1	25324028	.	T	A	.	.	MAF_USDA=3.279
NC_035079.1	25324050	.	C	G	.	.	MAF_USDA=18.824
NC_035079.1	25324209	.	G	T	.	.	MAF_USDA=3.279
NC_035079.1	25324221	.	G	A	.	.	MAF_USDA=10.656
NC_035079.1	25324264	.	T	A	.	.	MAF_USDA=7.377
NC_035079.1	25324368	.	A	G	.	.	MAF_USDA=7.377
NC_035079.1	25324370	.	G	C	.	.	MAF_USDA=7.377
NC_035079.1	25324468	.	T	G	.	.	MAF_USDA=7.377
NC_035079.1	25324665	.	A	T	.	.	MAF_USDA=4.167
NC_035079.1	25324740	.	C	T	.	.	MAF_USDA=3.279
NC_035079.1	25324752	.	T	C	.	.	MAF_USDA=10.656
NC_035079.1	25324773	.	G	A	.	.	MAF_INRAE=36.709;MAF_USDA=35.882
NC_035079.1	25324830	.	G	A	.	.	MAF_USDA=2.459
NC_035079.1	25324831	.	A	T	.	.	MAF_USDA=2.459
NC_035079.1	25324840	.	A	G	.	.	MAF_USDA=1.639
NC_035079.1	25324882	.	T	C	.	.	MAF_USDA=3.279
NC_035079.1	25324895	.	A	C	.	.	MAF_USDA=2.459
NC_035079.1	25324952	.	G	A	.	.	MAF_INRAE=9.494;MAF_USDA=2.941
NC_035079.1	25325020	.	C	T	.	.	MAF_USDA=3.279
NC_035079.1	25325046	.	C	T	.	.	MAF_USDA=2.459
NC_035079.1	25325049	.	C	T	.	.	MAF_INRAE=13.291;MAF_USDA=4.118
NC_035079.1	25325050	.	G	A	.	.	MAF_INRAE=18.333;MAF_USDA=4.167
NC_035079.1	25325054	.	G	T	.	.	MAF_USDA=8.197
NC_035079.1	25325081	.	G	T	.	.	MAF_USDA=1.639
NC_035079.1	25325082	.	C	T	.	.	MAF_USDA=8.197
NC_035079.1	25325100	.	G	C	.	.	MAF_INRAE=11.667;MAF_USDA=1.765
NC_035079.1	25325104	.	A	G	.	.	MAF_USDA=14.583
NC_035079.1	25325121	.	A	T	.	.	MAF_INRAE=9.494;MAF_USDA=3.529
NC_035079.1	25325135	.	G	A	.	.	MAF_INRAE=6.329;MAF_USDA=1.639
NC_035079.1	25325205	.	C	G	.	.	MAF_USDA=26.471
NC_035079.1	25325264	.	G	A	.	.	MAF_INRAE=11.667;MAF_USDA=1.765
NC_035079.1	25325317	.	G	C	.	.	MAF_INRAE=3.333;MAF_USDA=17.213
NC_035079.1	25325325	.	T	C	.	.	MAF_INRAE=3.333;MAF_USDA=17.213
NC_035079.1	25325366	.	C	T	.	.	MAF_USDA=2.459
NC_035079.1	25325380	.	G	T	.	.	MAF_USDA=2.083
NC_035079.1	25325482	.	A	G	.	.	MAF_USDA=25.294
NC_035079.1	25325569	.	C	T	.	.	MAF_INRAE=3.333;MAF_USDA=9.016
NC_035079.1	25325598	.	C	A	.	.	MAF_USDA=2.459
NC_035079.1	25325680	.	G	A	.	.	MAF_USDA=1.639
NC_035079.1	25325722	.	A	G	.	.	MAF_INRAE=3.333;MAF_USDA=22.131
NC_035079.1	25325734	.	C	A	.	.	MAF_USDA=2.083
NC_035079.1	25325766	.	C	A	.	.	MAF_INRAE=6.962;MAF_USDA=2.941
NC_035079.1	25325771	.	G	T	.	.	MAF_INRAE=3.333;MAF_USDA=10.656
NC_035079.1	25325807	.	C	T	.	.	MAF_USDA=16.667
NC_035079.1	25325854	.	T	G	.	.	MAF_INRAE=3.333;MAF_USDA=23.77
NC_035079.1	25325870	.	G	A	.	.	MAF_USDA=1.639
NC_035079.1	25325878	.	T	C	.	.	MAF_USDA=3.279
NC_035079.1	25325904	.	A	G	.	.	MAF_USDA=26.471
NC_035079.1	25325955	.	C	A	.	.	MAF_INRAE=3.333;MAF_USDA=9.836
NC_035079.1	25325995	.	G	A	.	.	MAF_USDA=2.459
NC_035079.1	25326012	.	G	A	.	.	MAF_USDA=1.639
NC_035079.1	25326021	.	C	A	.	.	MAF_USDA=6.557
NC_035079.1	25326058	.	C	T	.	.	MAF_USDA=1.639
NC_035079.1	25326097	.	A	G	.	.	MAF_USDA=16.667
NC_035079.1	25326160	.	T	C	.	.	MAF_USDA=7.059
NC_035079.1	25326206	.	G	A	.	.	MAF_USDA=6.557
NC_035079.1	25326278	.	A	T	.	.	MAF_USDA=16.667
NC_035079.1	25326309	.	A	G	.	.	MAF_USDA=5.738
NC_035079.1	25326350	.	A	G	.	.	MAF_USDA=8.197
NC_035079.1	25326408	.	G	A	.	.	MAF_INRAE=3.333;MAF_USDA=2.459
NC_035079.1	25326409	.	G	T	.	.	MAF_USDA=16.667
NC_035079.1	25326439	.	A	T	.	.	MAF_INRAE=11.392;MAF_USDA=5.882
NC_035079.1	25326450	.	C	T	.	.	MAF_INRAE=3.333;MAF_USDA=11.475
NC_035079.1	25326522	.	A	G	.	.	MAF_INRAE=11.392;MAF_USDA=19.412
NC_035079.1	25326548	.	T	A	.	.	MAF_USDA=7.377
NC_035079.1	25326573	.	A	G	.	.	MAF_INRAE=17.722;MAF_USDA=19.412
NC_035079.1	25326640	.	G	T	.	.	MAF_INRAE=18.333;MAF_USDA=4.167
NC_035079.1	25326651	.	T	C	.	.	MAF_USDA=5.738
NC_035079.1	25326673	.	T	C	.	.	MAF_INRAE=46.835;MAF_USDA=26.471
NC_035079.1	25326688	.	T	A	.	.	MAF_INRAE=18.354
NC_035079.1	25326722	.	G	A	.	.	MAF_USDA=3.279
NC_035079.1	25326735	.	A	G	.	.	MAF_INRAE=25.316;MAF_USDA=15.294
NC_035079.1	25326758	.	G	C	.	.	MAF_USDA=1.639
NC_035079.1	25326802	.	G	A	.	.	MAF_USDA=24.118
NC_035079.1	25326912	.	A	T	.	.	MAF_INRAE=18.354;MAF_USDA=14.706
NC_035079.1	25326946	.	C	T	.	.	MAF_INRAE=3.333;MAF_USDA=2.459
NC_035079.1	25326970	.	G	T	.	.	MAF_USDA=2.459
NC_035079.1	25326974	.	A	G	.	.	MAF_USDA=9.016
NC_035079.1	25327016	.	T	C	.	.	MAF_INRAE=18.354;MAF_USDA=12.5
NC_035079.1	25327017	.	A	T	.	.	MAF_USDA=1.639
NC_035079.1	25327064	.	A	G	.	.	MAF_INRAE=46.835;MAF_USDA=32.353
NC_035079.1	25327070	.	T	A	.	.	MAF_INRAE=3.333;MAF_USDA=2.459
NC_035079.1	25327072	.	G	T	.	.	MAF_INRAE=18.354;MAF_USDA=12.353
NC_035079.1	25327129	.	G	A	.	.	MAF_USDA=2.459
NC_035079.1	25327149	.	T	C	.	.	MAF_USDA=5.738
NC_035079.1	25327190	.	G	T	.	.	MAF_USDA=2.459
NC_035079.1	25327268	.	G	T	.	.	MAF_INRAE=16.667;MAF_USDA=4.167
NC_035079.1	25327308	.	T	G	.	.	MAF_INRAE=18.354;MAF_USDA=15.294
NC_035079.1	25327336	.	A	C	.	.	MAF_USDA=9.836
NC_035079.1	25327355	.	A	G	.	.	MAF_INRAE=11.667;MAF_USDA=5.294
NC_035079.1	25327409	.	G	C	.	.	MAF_USDA=1.639
NC_035079.1	25327412	.	A	G	.	.	MAF_USDA=8.824
NC_035079.1	25327413	.	G	A	.	.	MAF_USDA=8.824
NC_035079.1	25327415	.	C	T	.	.	MAF_USDA=14.583
NC_035079.1	25327507	.	G	A	.	.	MAF_INRAE=9.494;MAF_USDA=3.529
NC_035079.1	25327528	.	C	A	.	.	MAF_USDA=1.639
NC_035079.1	25327538	.	G	T	.	.	MAF_INRAE=15.823;MAF_USDA=11.176
NC_035079.1	25327604	.	T	G	.	.	MAF_INRAE=16.456;MAF_USDA=11.176
NC_035079.1	25327736	.	C	A	.	.	MAF_USDA=1.639
NC_035079.1	25327739	.	T	A	.	.	MAF_USDA=6.557
NC_035079.1	25327758	.	T	G	.	.	MAF_USDA=7.059
NC_035079.1	25327765	.	T	C	.	.	MAF_INRAE=9.494;MAF_USDA=3.529
NC_035079.1	25327768	.	A	C	.	.	MAF_INRAE=3.333;MAF_USDA=2.459
NC_035079.1	25327816	.	A	G	.	.	MAF_USDA=2.459
NC_035079.1	25327819	.	A	G	.	.	MAF_INRAE=11.667;MAF_USDA=4.706
NC_035079.1	25327833	.	C	A	.	.	MAF_INRAE=11.667;MAF_USDA=4.706
NC_035079.1	25327836	.	A	T	.	.	MAF_INRAE=11.667;MAF_USDA=4.706
NC_035079.1	25327891	.	G	T	.	.	MAF_INRAE=18.333;MAF_USDA=4.167
NC_035079.1	25327937	.	G	T	.	.	MAF_USDA=2.459
NC_035079.1	25327946	.	C	G	.	.	MAF_USDA=8.197
NC_035079.1	25327985	.	T	A	.	.	MAF_USDA=1.639
NC_035079.1	25328013	.	G	T	.	.	MAF_INRAE=13.291;MAF_USDA=5.294
NC_035079.1	25328093	.	G	C	.	.	MAF_INRAE=25.316;MAF_USDA=27.059
NC_035079.1	25328094	.	G	A	.	.	MAF_INRAE=16.667;MAF_USDA=1.765
NC_035079.1	25328238	.	G	A	.	.	MAF_USDA=3.279
NC_035079.1	25328254	.	G	T	.	.	MAF_USDA=2.459
NC_035079.1	25328265	.	G	A	.	.	MAF_INRAE=3.333;MAF_USDA=2.459
NC_035079.1	25328269	.	G	C	.	.	MAF_USDA=4.098
NC_035079.1	25328282	.	T	C	.	.	MAF_USDA=2.459
NC_035079.1	25328329	.	A	C	.	.	MAF_INRAE=16.456;MAF_USDA=11.176
NC_035079.1	25328332	.	A	T	.	.	MAF_INRAE=8.333;MAF_USDA=20.0
NC_035079.1	25328352	.	G	C	.	.	MAF_INRAE=15.823;MAF_USDA=11.176
NC_035079.1	25328366	.	T	G	.	.	MAF_USDA=11.176
NC_035079.1	25328442	.	G	A	.	.	MAF_USDA=9.412
NC_035079.1	25328461	.	G	A	.	.	MAF_INRAE=11.667;MAF_USDA=5.294
NC_035079.1	25328483	.	G	A	.	.	MAF_INRAE=6.962;MAF_USDA=4.167
NC_035079.1	25328504	.	G	T	.	.	MAF_USDA=1.639
NC_035079.1	25328535	.	C	T	.	.	MAF_INRAE=16.456;MAF_USDA=11.176
NC_035079.1	25328539	.	G	T	.	.	MAF_INRAE=8.333;MAF_USDA=11.765
NC_035079.1	25328545	.	A	C	.	.	MAF_INRAE=3.333;MAF_USDA=2.459
NC_035079.1	25328588	.	T	A	.	.	MAF_INRAE=16.456;MAF_USDA=12.5
NC_035079.1	25328606	.	T	C	.	.	MAF_USDA=3.279
NC_035079.1	25328623	.	T	C	.	.	MAF_USDA=2.459
NC_035079.1	25328690	.	A	G	.	.	MAF_USDA=2.459
NC_035079.1	25328727	.	A	C	.	.	MAF_INRAE=9.494;MAF_USDA=3.529
NC_035079.1	25328744	.	T	C	.	.	MAF_INRAE=3.333;MAF_USDA=2.459
NC_035079.1	25328888	.	A	C	.	.	MAF_INRAE=5.833;MAF_USDA=8.333
NC_035079.1	25328908	.	A	G	.	.	MAF_INRAE=8.333;MAF_USDA=11.31
NC_035079.1	25328925	.	T	C	.	.	MAF_USDA=3.279
NC_035079.1	25328927	.	C	T	.	.	MAF_USDA=3.279
NC_035079.1	25328928	.	G	A	.	.	MAF_INRAE=46.835;MAF_USDA=31.176
NC_035079.1	25328929	.	A	T	.	.	MAF_INRAE=16.456;MAF_USDA=11.176
NC_035079.1	25328975	.	G	T	.	.	MAF_USDA=2.459
NC_035079.1	25328984	.	A	G	.	.	MAF_USDA=3.333
NC_035079.1	25329040	.	C	T	.	.	MAF_INRAE=10.526
NC_035079.1	25329071	.	C	T	.	.	MAF_USDA=8.824
NC_035079.1	25329079	.	C	T	.	.	MAF_USDA=2.459
NC_035079.1	25329131	.	A	G	.	.	MAF_USDA=3.279
NC_035079.1	25329146	.	T	A	.	.	MAF_USDA=3.279
NC_035079.1	25329213	.	G	A	.	.	MAF_USDA=1.639
NC_035079.1	25329254	.	G	A	.	.	MAF_INRAE=11.667;MAF_USDA=1.765
NC_035079.1	25329343	.	A	C	.	.	MAF_USDA=8.824
NC_035079.1	25329356	.	G	A	.	.	MAF_USDA=3.279
NC_035079.1	25329380	.	A	G	.	.	MAF_INRAE=16.456;MAF_USDA=14.706
NC_035079.1	25329463	.	G	A	.	.	MAF_USDA=2.083
NC_035079.1	25329555	.	G	T	.	.	MAF_USDA=5.738
NC_035079.1	25329584	.	C	G	.	.	MAF_INRAE=9.494;MAF_USDA=8.824
NC_035079.1	25329586	.	T	C	.	.	MAF_INRAE=5.833;MAF_USDA=9.412
NC_035079.1	25329626	.	T	A	.	.	MAF_INRAE=9.494;MAF_USDA=3.529
NC_035079.1	25329637	.	G	A	.	.	MAF_USDA=8.197
NC_035079.1	25329680	.	A	G	.	.	MAF_INRAE=9.494;MAF_USDA=4.706
NC_035079.1	25329700	.	A	G	.	.	MAF_USDA=2.459
NC_035079.1	25329724	.	A	T	.	.	MAF_USDA=3.279
NC_035079.1	25329733	.	G	T	.	.	MAF_INRAE=3.333
NC_035079.1	25329745	.	T	A	.	.	MAF_USDA=2.459
NC_035079.1	25329749	.	A	C	.	.	MAF_INRAE=9.494;MAF_USDA=3.529
NC_035079.1	25329764	.	C	G	.	.	MAF_INRAE=13.924;MAF_USDA=8.824
NC_035079.1	25329765	.	A	G	.	.	MAF_INRAE=13.333;MAF_USDA=8.824
NC_035079.1	25329786	.	C	G	.	.	MAF_INRAE=13.924;MAF_USDA=5.294
NC_035079.1	25329788	.	C	A	.	.	MAF_INRAE=13.333;MAF_USDA=22.917
NC_035079.1	25329882	.	G	C	.	.	MAF_USDA=14.583
NC_035079.1	25329991	.	A	G	.	.	MAF_USDA=6.471
NC_035079.1	25329992	.	T	A	.	.	MAF_USDA=6.471
NC_035079.1	25329993	.	T	C	.	.	MAF_USDA=6.471
NC_035079.1	25329994	.	A	T	.	.	MAF_USDA=6.471
NC_035079.1	25330069	.	C	T	.	.	MAF_INRAE=34.81;MAF_USDA=48.235
NC_035079.1	25330112	.	C	T	.	.	MAF_INRAE=34.81;MAF_USDA=47.647
NC_035079.1	25330114	.	G	A	.	.	MAF_INRAE=9.494;MAF_USDA=3.529
NC_035079.1	25330168	.	G	A	.	.	MAF_USDA=3.279
NC_035079.1	25330214	.	G	A	.	.	MAF_INRAE=32.278;MAF_USDA=22.941
NC_035079.1	25330269	.	G	A	.	.	MAF_INRAE=9.494;MAF_USDA=15.882
NC_035079.1	25330297	.	G	T	.	.	MAF_INRAE=9.494;MAF_USDA=3.529
NC_035079.1	25330328	.	C	T	.	.	MAF_USDA=6.548
NC_035079.1	25330330	.	C	G	.	.	MAF_USDA=2.5
NC_035079.1	25330352	.	T	C	.	.	MAF_USDA=11.905
NC_035079.1	25330355	.	C	T	.	.	MAF_USDA=3.333
NC_035079.1	25330372	.	A	G	.	.	MAF_USDA=12.5
NC_035079.1	25330440	.	G	A	.	.	MAF_USDA=3.279
NC_035079.1	25330458	.	T	C	.	.	MAF_INRAE=9.494;MAF_USDA=25.0
NC_035079.1	25330529	.	T	C	.	.	MAF_USDA=8.333
NC_035079.1	25330543	.	C	A	.	.	MAF_USDA=3.333
NC_035079.1	25330586	.	G	T	.	.	MAF_USDA=3.279
NC_035079.1	25330631	.	C	T	.	.	MAF_USDA=6.471
NC_035079.1	25330664	.	C	T	.	.	MAF_USDA=4.098
NC_035079.1	25330709	.	C	T	.	.	MAF_USDA=2.459
NC_035079.1	25330746	.	C	T	.	.	MAF_USDA=7.377
NC_035079.1	25330775	.	T	C	.	.	MAF_INRAE=6.962
NC_035079.1	25330778	.	G	A	.	.	MAF_USDA=2.459
NC_035079.1	25330865	.	G	A	.	.	MAF_USDA=2.459
NC_035079.1	25330904	.	T	C	.	.	MAF_INRAE=8.861;MAF_USDA=17.647
NC_035079.1	25330909	.	A	C	.	.	MAF_INRAE=5.833;MAF_USDA=19.412
NC_035079.1	25330953	.	C	T	.	.	MAF_USDA=4.918
NC_035079.1	25331007	.	G	T	.	.	MAF_INRAE=3.333;MAF_USDA=2.459
NC_035079.1	25331010	.	C	T	.	.	MAF_USDA=2.459
NC_035079.1	25331023	.	T	C	.	.	MAF_USDA=2.459
NC_035079.1	25331070	.	A	C	.	.	MAF_USDA=7.059
NC_035079.1	25331073	.	T	G	.	.	MAF_USDA=5.882
NC_035079.1	25331082	.	C	T	.	.	MAF_USDA=3.279
NC_035079.1	25331112	.	C	T	.	.	MAF_USDA=8.197
NC_035079.1	25331126	.	G	A	.	.	MAF_USDA=6.471
NC_035079.1	25331143	.	G	A	.	.	MAF_INRAE=6.329;MAF_USDA=9.016
NC_035079.1	25331180	.	T	G	.	.	MAF_USDA=6.471
NC_035079.1	25331207	.	G	C	.	.	MAF_USDA=6.471
NC_035079.1	25331220	.	G	A	.	.	MAF_USDA=3.279
NC_035079.1	25331264	.	C	A	.	.	MAF_USDA=2.459
NC_035079.1	25331389	.	A	G	.	.	MAF_USDA=2.459
NC_035079.1	25331416	.	C	G	.	.	MAF_INRAE=25.949;MAF_USDA=12.353
NC_035079.1	25331592	.	C	T	.	.	MAF_INRAE=9.494;MAF_USDA=3.529
NC_035079.1	25331593	.	C	G	.	.	MAF_USDA=3.279
NC_035079.1	25331602	.	T	G	.	.	MAF_INRAE=31.667
NC_035079.1	25331620	.	T	A	.	.	MAF_INRAE=9.494;MAF_USDA=8.824
NC_035079.1	25331626	.	A	T	.	.	MAF_INRAE=9.494;MAF_USDA=8.824
NC_035079.1	25331686	.	G	A	.	.	MAF_USDA=8.197
NC_035079.1	25331785	.	G	T	.	.	MAF_INRAE=44.304;MAF_USDA=30.952
NC_035079.1	25331873	.	C	A	.	.	MAF_INRAE=18.333;MAF_USDA=1.765
NC_035079.1	25332095	.	A	T	.	.	MAF_USDA=7.377
NC_035079.1	25332193	.	C	A	.	.	MAF_USDA=1.667
NC_035079.1	25332196	.	C	T	.	.	MAF_INRAE=25.316;MAF_USDA=22.024
NC_035079.1	25332228	.	C	G	.	.	MAF_USDA=2.459
NC_035079.1	25332234	.	T	C	.	.	MAF_USDA=4.918
NC_035079.1	25332239	.	C	G	.	.	MAF_USDA=10.588
NC_035079.1	25332248	.	G	A	.	.	MAF_USDA=9.016
NC_035079.1	25332249	.	C	T	.	.	MAF_USDA=4.918
NC_035079.1	25332266	.	C	T	.	.	MAF_USDA=6.557
NC_035079.1	25332324	.	T	C	.	.	MAF_USDA=8.824
NC_035079.1	25332330	.	T	C	.	.	MAF_INRAE=11.667;MAF_USDA=4.167
NC_035079.1	25332349	.	C	T	.	.	MAF_INRAE=25.316;MAF_USDA=22.024
NC_035079.1	25332388	.	A	T	.	.	MAF_USDA=7.377
NC_035079.1	25332398	.	G	A	.	.	MAF_USDA=2.459
NC_035079.1	25332421	.	T	C	.	.	MAF_USDA=6.557
NC_035079.1	25332429	.	T	G	.	.	MAF_USDA=8.197
NC_035079.1	25332465	.	G	A	.	.	MAF_USDA=3.279
NC_035079.1	25332517	.	A	T	.	.	MAF_INRAE=11.392;MAF_USDA=5.882
NC_035079.1	25332550	.	C	T	.	.	MAF_INRAE=28.481;MAF_USDA=31.25
NC_035079.1	25332551	.	G	T	.	.	MAF_USDA=6.557
NC_035079.1	25332649	.	G	T	.	.	MAF_USDA=14.583
NC_035079.1	25332816	.	G	A	.	.	MAF_USDA=3.279
NC_035079.1	25332863	.	A	T	.	.	MAF_INRAE=8.861;MAF_USDA=5.294
NC_035079.1	25332901	.	G	A	.	.	MAF_USDA=1.639
NC_035079.1	25332987	.	T	C	.	.	MAF_INRAE=9.494;MAF_USDA=3.529
NC_035079.1	25333003	.	T	G	.	.	MAF_INRAE=25.316;MAF_USDA=12.353
NC_035079.1	25333008	.	C	T	.	.	MAF_INRAE=9.494;MAF_USDA=3.529
NC_035079.1	25333048	.	T	C	.	.	MAF_USDA=2.5
NC_035079.1	25333094	.	A	G	.	.	MAF_INRAE=17.5;MAF_USDA=4.167
NC_035079.1	25333112	.	G	A	.	.	MAF_USDA=16.667
NC_035079.1	25333176	.	A	T	.	.	MAF_USDA=5.738
NC_035079.1	25333186	.	G	T	.	.	MAF_USDA=1.639
NC_035079.1	25333244	.	A	G	.	.	MAF_INRAE=25.316;MAF_USDA=13.529
NC_035079.1	25333258	.	G	A	.	.	MAF_USDA=2.459
NC_035079.1	25333263	.	G	A	.	.	MAF_INRAE=9.494;MAF_USDA=5.294
NC_035079.1	25333460	.	G	A	.	.	MAF_USDA=3.529
NC_035079.1	25333504	.	A	G	.	.	MAF_USDA=9.412
NC_035079.1	25333506	.	A	T	.	.	MAF_USDA=9.412
NC_035079.1	25333508	.	C	T	.	.	MAF_USDA=2.459
NC_035079.1	25333530	.	G	T	.	.	MAF_INRAE=18.333;MAF_USDA=1.765
NC_035079.1	25333615	.	G	A	.	.	MAF_USDA=4.098
NC_035079.1	25333735	.	A	C	.	.	MAF_USDA=5.738
NC_035079.1	25333865	.	A	C	.	.	MAF_USDA=4.098
NC_035079.1	25333881	.	A	C	.	.	MAF_USDA=4.918
NC_035079.1	25333913	.	G	A	.	.	MAF_USDA=7.059
NC_035079.1	25334026	.	C	T	.	.	MAF_USDA=2.459
NC_035079.1	25334064	.	A	G	.	.	MAF_USDA=12.5
NC_035079.1	25334084	.	T	C	.	.	MAF_USDA=3.279
NC_035079.1	25334168	.	T	A	.	.	MAF_INRAE=9.494;MAF_USDA=3.529
NC_035079.1	25334203	.	G	T	.	.	MAF_INRAE=17.5;MAF_USDA=10.0
NC_035079.1	25334307	.	A	T	.	.	MAF_USDA=7.5
NC_035079.1	25334322	.	G	C	.	.	MAF_INRAE=3.333;MAF_USDA=3.333
NC_035079.1	25334388	.	A	G	.	.	MAF_USDA=8.929
NC_035079.1	25334418	.	A	G	.	.	MAF_INRAE=18.333;MAF_USDA=2.976
NC_035079.1	25334449	.	G	T	.	.	MAF_INRAE=39.873;MAF_USDA=27.059
NC_035079.1	25334456	.	A	G	.	.	MAF_INRAE=48.101;MAF_USDA=35.294
NC_035079.1	25334546	.	T	A	.	.	MAF_USDA=2.459
NC_035079.1	25334561	.	G	A	.	.	MAF_INRAE=48.101;MAF_USDA=34.706
NC_035079.1	25334618	.	G	T	.	.	MAF_USDA=14.583
NC_035079.1	25334660	.	C	T	.	.	MAF_INRAE=3.333;MAF_USDA=2.459
NC_035079.1	25334711	.	T	C	.	.	MAF_USDA=11.765
NC_035079.1	25334752	.	C	A	.	.	MAF_USDA=7.059
NC_035079.1	25334756	.	C	T	.	.	MAF_INRAE=42.5;MAF_USDA=34.706
NC_035079.1	25334778	.	G	T	.	.	MAF_INRAE=29.167;MAF_USDA=48.824
NC_035079.1	25334816	.	C	T	.	.	MAF_INRAE=18.333;MAF_USDA=4.167
NC_035079.1	25334817	.	G	A	.	.	MAF_INRAE=30.0;MAF_USDA=39.583
NC_035079.1	25334847	.	C	A	.	.	MAF_USDA=27.083
NC_035079.1	25334929	.	T	G	.	.	MAF_USDA=1.639
NC_035079.1	25334930	.	G	T	.	.	MAF_USDA=2.459
NC_035079.1	25334934	.	G	A	.	.	MAF_USDA=1.639
NC_035079.1	25334953	.	C	T	.	.	MAF_USDA=2.083
NC_035079.1	25334961	.	T	G	.	.	MAF_INRAE=3.333;MAF_USDA=3.279
NC_035079.1	25334968	.	T	G	.	.	MAF_INRAE=27.215;MAF_USDA=28.235
NC_035079.1	25335049	.	T	C	.	.	MAF_INRAE=48.101;MAF_USDA=32.941
NC_035079.1	25335103	.	A	T	.	.	MAF_USDA=17.213
NC_035079.1	25335106	.	T	C	.	.	MAF_INRAE=3.333;MAF_USDA=3.279
NC_035079.1	25335137	.	A	G	.	.	MAF_USDA=7.059
NC_035079.1	25335147	.	G	T	.	.	MAF_USDA=5.738
NC_035079.1	25335243	.	G	C	.	.	MAF_INRAE=11.667;MAF_USDA=12.941
NC_035079.1	25335247	.	C	G	.	.	MAF_INRAE=48.101;MAF_USDA=32.941
NC_035079.1	25335249	.	C	A	.	.	MAF_INRAE=11.667;MAF_USDA=4.118
NC_035079.1	25335317	.	G	A	.	.	MAF_USDA=1.639
NC_035079.1	25335348	.	A	C	.	.	MAF_USDA=1.639
NC_035079.1	25335376	.	G	T	.	.	MAF_INRAE=10.526
NC_035079.1	25335419	.	C	T	.	.	MAF_INRAE=17.5;MAF_USDA=1.765
NC_035079.1	25335427	.	A	T	.	.	MAF_INRAE=48.101;MAF_USDA=35.294
NC_035079.1	25335429	.	G	A	.	.	MAF_USDA=4.118
NC_035079.1	25335501	.	G	A	.	.	MAF_INRAE=8.861;MAF_USDA=3.529
NC_035079.1	25335592	.	G	A	.	.	MAF_INRAE=18.333;MAF_USDA=1.765
NC_035079.1	25335611	.	A	C	.	.	MAF_INRAE=41.772;MAF_USDA=28.571
NC_035079.1	25335690	.	T	A	.	.	MAF_INRAE=34.177;MAF_USDA=38.824
NC_035079.1	25335696	.	A	G	.	.	MAF_INRAE=34.177;MAF_USDA=39.412
NC_035079.1	25335715	.	G	A	.	.	MAF_USDA=2.459
NC_035079.1	25335770	.	C	A	.	.	MAF_INRAE=33.544;MAF_USDA=47.647
NC_035079.1	25335773	.	G	A	.	.	MAF_USDA=17.213
NC_035079.1	25335916	.	G	A	.	.	MAF_INRAE=48.101;MAF_USDA=34.706
NC_035079.1	25335942	.	G	A	.	.	MAF_USDA=14.583
NC_035079.1	25335955	.	T	A	.	.	MAF_INRAE=11.667;MAF_USDA=4.167
NC_035079.1	25335965	.	A	G	.	.	MAF_INRAE=17.5;MAF_USDA=1.765
NC_035079.1	25335976	.	A	C	.	.	MAF_USDA=4.918
NC_035079.1	25336100	.	G	T	.	.	MAF_INRAE=18.333;MAF_USDA=1.765
NC_035079.1	25336155	.	A	G	.	.	MAF_USDA=2.459
NC_035079.1	25336203	.	A	G	.	.	MAF_INRAE=34.177;MAF_USDA=38.824
NC_035079.1	25336209	.	C	T	.	.	MAF_INRAE=11.667;MAF_USDA=5.294
NC_035079.1	25336232	.	A	G	.	.	MAF_INRAE=17.5;MAF_USDA=1.765
NC_035079.1	25336485	.	A	C	.	.	MAF_INRAE=34.177;MAF_USDA=38.824
NC_035079.1	25336489	.	G	A	.	.	MAF_INRAE=38.333;MAF_USDA=38.824
NC_035079.1	25336523	.	G	T	.	.	MAF_USDA=2.459
NC_035079.1	25336551	.	C	G	.	.	MAF_INRAE=10.759;MAF_USDA=5.882
NC_035079.1	25336883	.	G	A	.	.	MAF_INRAE=48.734;MAF_USDA=33.529
NC_035079.1	25336884	.	G	A	.	.	MAF_USDA=3.279
NC_035079.1	25336889	.	G	T	.	.	MAF_INRAE=34.81;MAF_USDA=39.412
NC_035079.1	25336968	.	A	G	.	.	MAF_USDA=3.279
NC_035079.1	25337072	.	A	C	.	.	MAF_INRAE=34.177;MAF_USDA=48.235
NC_035079.1	25337074	.	C	T	.	.	MAF_INRAE=38.333;MAF_USDA=48.235
NC_035079.1	25337075	.	C	T	.	.	MAF_USDA=4.118
NC_035079.1	25337102	.	C	T	.	.	MAF_INRAE=48.101;MAF_USDA=35.882
NC_035079.1	25337154	.	C	A	.	.	MAF_USDA=4.098
NC_035079.1	25337155	.	G	A	.	.	MAF_INRAE=11.667;MAF_USDA=4.167
NC_035079.1	25337197	.	C	T	.	.	MAF_USDA=17.213
NC_035079.1	25337199	.	G	A	.	.	MAF_INRAE=23.418;MAF_USDA=5.738
NC_035079.1	25337253	.	A	T	.	.	MAF_INRAE=36.076;MAF_USDA=40.0
NC_035079.1	25337314	.	A	T	.	.	MAF_INRAE=18.333;MAF_USDA=2.353
NC_035079.1	25337371	.	T	C	.	.	MAF_USDA=3.529
NC_035079.1	25337397	.	G	T	.	.	MAF_INRAE=34.177;MAF_USDA=39.412
NC_035079.1	25337399	.	G	A	.	.	MAF_USDA=3.279
NC_035079.1	25337418	.	G	A	.	.	MAF_USDA=3.279
NC_035079.1	25337435	.	C	T	.	.	MAF_INRAE=34.177;MAF_USDA=31.25
NC_035079.1	25337454	.	T	C	.	.	MAF_INRAE=43.333;MAF_USDA=27.083
NC_035079.1	25337458	.	G	T	.	.	MAF_INRAE=34.177;MAF_USDA=44.706
NC_035079.1	25337476	.	G	A	.	.	MAF_INRAE=6.962
NC_035079.1	25337592	.	C	T	.	.	MAF_USDA=3.279
NC_035079.1	25337606	.	G	A	.	.	MAF_USDA=3.279
NC_035079.1	25337647	.	T	G	.	.	MAF_USDA=3.279
NC_035079.1	25337653	.	A	G	.	.	MAF_USDA=3.279
NC_035079.1	25337677	.	A	C	.	.	MAF_USDA=18.852
NC_035079.1	25337689	.	G	A	.	.	MAF_USDA=4.098
NC_035079.1	25337786	.	T	A	.	.	MAF_INRAE=11.667;MAF_USDA=4.167
NC_035079.1	25337793	.	G	A	.	.	MAF_USDA=4.098
NC_035079.1	25337917	.	A	G	.	.	MAF_INRAE=12.5;MAF_USDA=19.412
NC_035079.1	25338021	.	A	T	.	.	MAF_USDA=2.5
NC_035079.1	25338062	.	A	G	.	.	MAF_USDA=14.754
NC_035079.1	25338134	.	G	A	.	.	MAF_USDA=3.279
NC_035079.1	25338191	.	G	C	.	.	MAF_USDA=2.459
NC_035079.1	25338242	.	C	A	.	.	MAF_INRAE=34.177;MAF_USDA=35.294
NC_035079.1	25338298	.	G	C	.	.	MAF_USDA=3.279
NC_035079.1	25338451	.	C	A	.	.	MAF_USDA=1.639
NC_035079.1	25338469	.	C	G	.	.	MAF_INRAE=2.532
NC_035079.1	25338585	.	A	G	.	.	MAF_USDA=3.279
NC_035079.1	25339010	.	G	T	.	.	MAF_USDA=7.059
NC_035079.1	25339074	.	A	T	.	.	MAF_USDA=1.639
NC_035079.1	25339101	.	T	C	.	.	MAF_INRAE=47.468;MAF_USDA=36.471
NC_035079.1	25339150	.	T	C	.	.	MAF_INRAE=11.392;MAF_USDA=5.294
NC_035079.1	25339292	.	C	T	.	.	MAF_USDA=12.941
NC_035079.1	25339377	.	A	C	.	.	MAF_INRAE=11.667;MAF_USDA=17.059
NC_035079.1	25339385	.	G	T	.	.	MAF_INRAE=6.329;MAF_USDA=4.118
NC_035079.1	25339423	.	G	C	.	.	MAF_INRAE=18.333;MAF_USDA=14.118
NC_035079.1	25339484	.	A	G	.	.	MAF_USDA=3.279
NC_035079.1	25339559	.	T	C	.	.	MAF_USDA=1.639
NC_035079.1	25339570	.	T	A	.	.	MAF_USDA=2.083
NC_035079.1	25339697	.	C	A	.	.	MAF_USDA=6.25
NC_035079.1	25339717	.	T	G	.	.	MAF_INRAE=18.354;MAF_USDA=22.941
NC_035079.1	25339769	.	T	C	.	.	MAF_INRAE=43.671;MAF_USDA=42.353
NC_035079.1	25339893	.	A	C	.	.	MAF_INRAE=6.962;MAF_USDA=9.412
NC_035079.1	25340048	.	A	G	.	.	MAF_INRAE=15.823;MAF_USDA=25.294
NC_035079.1	25340092	.	A	G	.	.	MAF_USDA=4.098
NC_035079.1	25340099	.	C	T	.	.	MAF_INRAE=42.105;MAF_USDA=35.294
NC_035079.1	25340133	.	C	A	.	.	MAF_INRAE=37.975;MAF_USDA=12.353
NC_035079.1	25340134	.	T	C	.	.	MAF_INRAE=43.333;MAF_USDA=10.0
NC_035079.1	25340251	.	T	A	.	.	MAF_INRAE=47.468;MAF_USDA=34.118
NC_035079.1	25340252	.	A	T	.	.	MAF_INRAE=44.167;MAF_USDA=34.118
NC_035079.1	25340267	.	T	C	.	.	MAF_INRAE=3.797;MAF_USDA=3.529
NC_035079.1	25340287	.	A	T	.	.	MAF_INRAE=30.0;MAF_USDA=47.059
NC_035079.1	25340328	.	G	A	.	.	MAF_USDA=1.639
NC_035079.1	25340426	.	G	A	.	.	MAF_INRAE=8.861;MAF_USDA=7.059
NC_035079.1	25340552	.	G	A	.	.	MAF_INRAE=5.696
NC_035079.1	25340584	.	G	T	.	.	MAF_INRAE=6.962
NC_035079.1	25340665	.	G	A	.	.	MAF_INRAE=31.013;MAF_USDA=47.647
NC_035079.1	25340708	.	C	A	.	.	MAF_INRAE=11.667;MAF_USDA=1.765
NC_035079.1	25340723	.	G	T	.	.	MAF_USDA=12.295
NC_035079.1	25340731	.	A	G	.	.	MAF_INRAE=3.333;MAF_USDA=9.412
NC_035079.1	25340746	.	C	T	.	.	MAF_INRAE=30.0;MAF_USDA=31.176
NC_035079.1	25340811	.	T	G	.	.	MAF_INRAE=18.333;MAF_USDA=14.706
NC_035079.1	25340849	.	C	T	.	.	MAF_USDA=4.098
NC_035079.1	25340903	.	T	G	.	.	MAF_USDA=1.667
NC_035079.1	25340917	.	C	A	.	.	MAF_INRAE=3.333;MAF_USDA=7.738
NC_035079.1	25341002	.	G	A	.	.	MAF_INRAE=3.797;MAF_USDA=3.529
NC_035079.1	25341003	.	C	A	.	.	MAF_INRAE=1.667;MAF_USDA=3.529
NC_035079.1	25341013	.	C	A	.	.	MAF_USDA=1.639
NC_035079.1	25341109	.	G	A	.	.	MAF_USDA=16.667
NC_035079.1	25341219	.	G	C	.	.	MAF_INRAE=3.333;MAF_USDA=7.647
NC_035079.1	25341281	.	G	A	.	.	MAF_USDA=1.639
NC_035079.1	25341313	.	T	C	.	.	MAF_USDA=7.059
NC_035079.1	25341442	.	C	T	.	.	MAF_USDA=28.689
NC_035079.1	25341558	.	G	T	.	.	MAF_INRAE=6.667
NC_035079.1	25341560	.	G	A	.	.	MAF_INRAE=6.667
NC_035079.1	25341561	.	A	T	.	.	MAF_INRAE=6.667
NC_035079.1	25341745	.	C	A	.	.	MAF_INRAE=6.962;MAF_USDA=2.459
NC_035079.1	25341859	.	G	A	.	.	MAF_USDA=3.279
NC_035079.1	25341900	.	G	C	.	.	MAF_USDA=3.279
NC_035079.1	25341980	.	G	A	.	.	MAF_INRAE=11.667;MAF_USDA=1.765
NC_035079.1	25341993	.	C	A	.	.	MAF_INRAE=11.667;MAF_USDA=6.25
NC_035079.1	25342072	.	T	C	.	.	MAF_USDA=3.279
NC_035079.1	25342109	.	C	T	.	.	MAF_INRAE=6.962
NC_035079.1	25342111	.	G	A	.	.	MAF_INRAE=31.013;MAF_USDA=14.706
NC_035079.1	25342190	.	C	T	.	.	MAF_INRAE=12.658;MAF_USDA=20.588
NC_035079.1	25342255	.	T	A	.	.	MAF_INRAE=12.658;MAF_USDA=21.176
NC_035079.1	25342304	.	G	T	.	.	MAF_USDA=2.459
NC_035079.1	25342336	.	C	A	.	.	MAF_USDA=4.167
NC_035079.1	25342399	.	T	G	.	.	MAF_INRAE=12.658;MAF_USDA=47.647
NC_035079.1	25342468	.	C	A	.	.	MAF_INRAE=14.557;MAF_USDA=15.294
NC_035079.1	25342552	.	C	A	.	.	MAF_INRAE=1.667;MAF_USDA=4.118
NC_035079.1	25342784	.	A	T	.	.	MAF_USDA=18.033
NC_035079.1	25342787	.	T	C	.	.	MAF_INRAE=25.0;MAF_USDA=14.706
NC_035079.1	25342818	.	G	T	.	.	MAF_INRAE=6.962;MAF_USDA=2.459
NC_035079.1	25342833	.	G	T	.	.	MAF_INRAE=6.962
NC_035079.1	25342862	.	A	G	.	.	MAF_INRAE=21.053
NC_035079.1	25342872	.	C	G	.	.	MAF_INRAE=6.962
NC_035079.1	25342885	.	T	G	.	.	MAF_INRAE=40.506;MAF_USDA=35.294
NC_035079.1	25342930	.	G	T	.	.	MAF_INRAE=34.81;MAF_USDA=38.235
NC_035079.1	25342954	.	A	T	.	.	MAF_USDA=4.918
NC_035079.1	25343256	.	T	C	.	.	MAF_INRAE=38.608;MAF_USDA=29.412
NC_035079.1	25343303	.	A	G	.	.	MAF_INRAE=11.667;MAF_USDA=5.882
NC_035079.1	25343324	.	A	G	.	.	MAF_USDA=11.475
NC_035079.1	25343327	.	G	C	.	.	MAF_INRAE=25.316;MAF_USDA=11.176
NC_035079.1	25343331	.	T	C	.	.	MAF_USDA=1.639
NC_035079.1	25343427	.	C	T	.	.	MAF_USDA=5.738
NC_035079.1	25343479	.	G	A	.	.	MAF_INRAE=39.241;MAF_USDA=31.176
NC_035079.1	25343481	.	A	T	.	.	MAF_USDA=4.167
NC_035079.1	25343482	.	C	G	.	.	MAF_INRAE=2.5
NC_035079.1	25343496	.	C	T	.	.	MAF_USDA=10.588
NC_035079.1	25343524	.	A	G	.	.	MAF_INRAE=25.316;MAF_USDA=11.176
NC_035079.1	25343570	.	A	C	.	.	MAF_USDA=10.0
NC_035079.1	25343651	.	T	C	.	.	MAF_USDA=18.235
NC_035079.1	25343659	.	C	T	.	.	MAF_USDA=17.059
NC_035079.1	25343685	.	G	T	.	.	MAF_USDA=12.295
NC_035079.1	25343690	.	A	C	.	.	MAF_INRAE=29.114;MAF_USDA=9.412
NC_035079.1	25343711	.	C	T	.	.	MAF_USDA=2.459
NC_035079.1	25343763	.	C	T	.	.	MAF_INRAE=48.734;MAF_USDA=33.529
NC_035079.1	25343764	.	G	T	.	.	MAF_INRAE=2.5;MAF_USDA=1.639
NC_035079.1	25343766	.	C	T	.	.	MAF_USDA=3.279
NC_035079.1	25343767	.	G	A	.	.	MAF_USDA=15.882
NC_035079.1	25343791	.	C	T	.	.	MAF_INRAE=34.177;MAF_USDA=12.353
NC_035079.1	25343799	.	C	G	.	.	MAF_USDA=15.294
NC_035079.1	25343947	.	T	A	.	.	MAF_INRAE=6.962;MAF_USDA=4.918
NC_035079.1	25344007	.	G	A	.	.	MAF_USDA=14.583
NC_035079.1	25344074	.	C	T	.	.	MAF_INRAE=21.053;MAF_USDA=18.75
NC_035079.1	25344075	.	G	A	.	.	MAF_USDA=1.639
NC_035079.1	25344088	.	A	G	.	.	MAF_USDA=12.295
NC_035079.1	25344136	.	T	C	.	.	MAF_USDA=30.0
NC_035079.1	25344172	.	C	A	.	.	MAF_USDA=33.133
NC_035079.1	25344201	.	A	T	.	.	MAF_USDA=14.583
NC_035079.1	25344983	.	T	C	.	.	MAF_USDA=7.738
NC_035079.1	25345005	.	T	G	.	.	MAF_USDA=18.235
NC_035079.1	25345071	.	A	G	.	.	MAF_INRAE=47.368;MAF_USDA=45.294
NC_035079.1	25345177	.	G	A	.	.	MAF_USDA=3.279
NC_035079.1	25345250	.	G	A	.	.	MAF_INRAE=6.962
NC_035079.1	25345257	.	A	C	.	.	MAF_INRAE=42.405;MAF_USDA=32.353
NC_035079.1	25345294	.	C	T	.	.	MAF_INRAE=22.785;MAF_USDA=7.647
NC_035079.1	25345338	.	T	C	.	.	MAF_INRAE=3.333;MAF_USDA=2.459
NC_035079.1	25345369	.	C	T	.	.	MAF_INRAE=42.405;MAF_USDA=32.353
NC_035079.1	25345580	.	C	T	.	.	MAF_USDA=40.0
NC_035079.1	25345658	.	T	A	.	.	MAF_INRAE=26.667
NC_035079.1	25345660	.	T	C	.	.	MAF_INRAE=18.333
NC_035079.1	25345732	.	G	A	.	.	MAF_INRAE=6.962;MAF_USDA=18.235
NC_035079.1	25345751	.	C	T	.	.	MAF_INRAE=25.316;MAF_USDA=38.235
NC_035079.1	25345801	.	C	G	.	.	MAF_INRAE=3.333
NC_035079.1	25345817	.	G	A	.	.	MAF_USDA=1.639
NC_035079.1	25345859	.	C	T	.	.	MAF_INRAE=25.316;MAF_USDA=11.765
NC_035079.1	25345937	.	C	A	.	.	MAF_INRAE=31.646;MAF_USDA=38.824
NC_035079.1	25345939	.	A	T	.	.	MAF_USDA=3.279
NC_035079.1	25345941	.	C	T	.	.	MAF_INRAE=12.025;MAF_USDA=13.529
NC_035079.1	25346021	.	C	T	.	.	MAF_INRAE=18.333;MAF_USDA=4.167
NC_035079.1	25346039	.	C	A	.	.	MAF_INRAE=18.333;MAF_USDA=4.167
NC_035079.1	25346107	.	G	T	.	.	MAF_INRAE=24.684;MAF_USDA=24.118
NC_035079.1	25346125	.	A	T	.	.	MAF_USDA=2.459
NC_035079.1	25346128	.	A	G	.	.	MAF_INRAE=11.667;MAF_USDA=12.353
NC_035079.1	25346201	.	T	G	.	.	MAF_USDA=16.667
NC_035079.1	25346218	.	G	A	.	.	MAF_USDA=1.639
NC_035079.1	25346315	.	G	A	.	.	MAF_USDA=2.459
NC_035079.1	25346398	.	A	G	.	.	MAF_INRAE=6.962;MAF_USDA=4.098
NC_035079.1	25346446	.	G	A	.	.	MAF_INRAE=25.316;MAF_USDA=29.412
NC_035079.1	25346508	.	A	T	.	.	MAF_INRAE=49.367;MAF_USDA=34.118
NC_035079.1	25346564	.	G	T	.	.	MAF_USDA=1.639
NC_035079.1	25346671	.	A	C	.	.	MAF_USDA=2.459
NC_035079.1	25346680	.	T	C	.	.	MAF_INRAE=4.167;MAF_USDA=2.353
NC_035079.1	25346850	.	T	C	.	.	MAF_USDA=5.294
NC_035079.1	25346851	.	C	T	.	.	MAF_USDA=5.294
NC_035079.1	25346871	.	A	G	.	.	MAF_USDA=5.294
NC_035079.1	25346880	.	C	T	.	.	MAF_INRAE=10.526;MAF_USDA=12.353
NC_035079.1	25346921	.	G	A	.	.	MAF_INRAE=3.333;MAF_USDA=8.929
NC_035079.1	25346956	.	G	A	.	.	MAF_USDA=1.667
NC_035079.1	25346959	.	A	T	.	.	MAF_USDA=5.0
NC_035079.1	25347036	.	A	C	.	.	MAF_USDA=4.819
NC_035079.1	25347056	.	T	G	.	.	MAF_USDA=4.878
NC_035079.1	25347062	.	G	A	.	.	MAF_USDA=4.167
NC_035079.1	25347735	.	G	A	.	.	MAF_USDA=3.279
NC_035079.1	25347761	.	G	A	.	.	MAF_USDA=4.918
NC_035079.1	25348077	.	G	T	.	.	MAF_USDA=2.083
NC_035079.1	25348086	.	A	C	.	.	MAF_INRAE=18.987;MAF_USDA=15.294
NC_035079.1	25348146	.	A	C	.	.	MAF_USDA=5.882
NC_035079.1	25348149	.	G	A	.	.	MAF_INRAE=16.456;MAF_USDA=11.176
NC_035079.1	25348181	.	G	A	.	.	MAF_USDA=13.333
NC_035079.1	25348265	.	G	T	.	.	MAF_USDA=5.738
NC_035079.1	25348375	.	T	C	.	.	MAF_INRAE=23.418;MAF_USDA=5.738
NC_035079.1	25348403	.	G	A	.	.	MAF_INRAE=3.333;MAF_USDA=3.279
NC_035079.1	25348444	.	G	T	.	.	MAF_USDA=4.167
NC_035079.1	25348762	.	C	A	.	.	MAF_INRAE=36.842;MAF_USDA=48.235
NC_035079.1	25348817	.	C	A	.	.	MAF_INRAE=11.667;MAF_USDA=22.353
NC_035079.1	25348992	.	G	A	.	.	MAF_USDA=4.918
NC_035079.1	25349004	.	T	G	.	.	MAF_INRAE=30.38;MAF_USDA=34.706
NC_035079.1	25349115	.	A	G	.	.	MAF_INRAE=11.667;MAF_USDA=22.353
NC_035079.1	25349222	.	G	A	.	.	MAF_INRAE=42.405;MAF_USDA=30.0
NC_035079.1	25349309	.	AATG	AATA	.	.	MAF_USDA=16.667
NC_035079.1	25349312	.	G	A	.	.	MAF_INRAE=11.667;MAF_USDA=25.0
NC_035079.1	25349382	.	A	C	.	.	MAF_INRAE=36.709;MAF_USDA=27.647
NC_035079.1	25349450	.	C	A	.	.	MAF_USDA=31.25
NC_035079.1	25349557	.	G	A	.	.	MAF_INRAE=18.987;MAF_USDA=13.529
NC_035079.1	25349575	.	C	T	.	.	MAF_INRAE=11.667;MAF_USDA=16.471
NC_035079.1	25349604	.	C	G	.	.	MAF_USDA=14.583
NC_035079.1	25349904	.	T	G	.	.	MAF_INRAE=3.333;MAF_USDA=20.588
NC_035079.1	25349911	.	A	G	.	.	MAF_INRAE=11.667
NC_035079.1	25349942	.	G	A	.	.	MAF_USDA=1.639
NC_035079.1	25349949	.	C	A	.	.	MAF_USDA=16.667
NC_035079.1	25350106	.	A	C	.	.	MAF_INRAE=46.835;MAF_USDA=45.882
NC_035079.1	25350179	.	C	T	.	.	MAF_INRAE=25.949;MAF_USDA=15.882
NC_035079.1	25350264	.	C	A	.	.	MAF_USDA=3.529
NC_035079.1	25350323	.	A	T	.	.	MAF_INRAE=11.667;MAF_USDA=14.118
NC_035079.1	25350358	.	C	T	.	.	MAF_INRAE=25.316;MAF_USDA=15.882
NC_035079.1	25350378	.	C	T	.	.	MAF_USDA=2.083
NC_035079.1	25350447	.	G	T	.	.	MAF_USDA=2.459
NC_035079.1	25350458	.	T	G	.	.	MAF_USDA=4.918
NC_035079.1	25350459	.	C	A	.	.	MAF_INRAE=18.333;MAF_USDA=4.167
NC_035079.1	25350557	.	C	T	.	.	MAF_USDA=4.706
NC_035079.1	25350582	.	A	T	.	.	MAF_INRAE=6.962
NC_035079.1	25350588	.	T	A	.	.	MAF_INRAE=10.833;MAF_USDA=31.765
NC_035079.1	25350644	.	G	A	.	.	MAF_USDA=5.738
NC_035079.1	25350757	.	C	A	.	.	MAF_USDA=3.279
NC_035079.1	25350788	.	C	G	.	.	MAF_INRAE=6.962;MAF_USDA=3.279
NC_035079.1	25350912	.	T	C	.	.	MAF_INRAE=9.494;MAF_USDA=13.529
NC_035079.1	25350952	.	G	T	.	.	MAF_INRAE=18.333;MAF_USDA=4.167
NC_035079.1	25350957	.	T	C	.	.	MAF_INRAE=3.333;MAF_USDA=11.176
NC_035079.1	25350967	.	A	C	.	.	MAF_INRAE=36.709;MAF_USDA=30.0
NC_035079.1	25351012	.	A	G	.	.	MAF_INRAE=36.076;MAF_USDA=34.706
NC_035079.1	25351013	.	A	C	.	.	MAF_USDA=4.918
NC_035079.1	25351109	.	G	A	.	.	MAF_INRAE=8.228
NC_035079.1	25351111	.	C	T	.	.	MAF_USDA=4.918
NC_035079.1	25351116	.	T	A	.	.	MAF_INRAE=3.333;MAF_USDA=11.176
NC_035079.1	25351134	.	C	T	.	.	MAF_USDA=13.934
NC_035079.1	25351214	.	A	T	.	.	MAF_INRAE=3.333;MAF_USDA=11.176
NC_035079.1	25351408	.	A	G	.	.	MAF_INRAE=3.333;MAF_USDA=11.176
NC_035079.1	25351564	.	T	A	.	.	MAF_USDA=43.75
NC_035079.1	25351565	.	G	A	.	.	MAF_INRAE=17.5;MAF_USDA=4.167
NC_035079.1	25351582	.	A	G	.	.	MAF_INRAE=15.833;MAF_USDA=12.353
NC_035079.1	25351699	.	G	A	.	.	MAF_INRAE=46.835;MAF_USDA=40.0
NC_035079.1	25351785	.	C	T	.	.	MAF_INRAE=2.5
NC_035079.1	25351833	.	A	G	.	.	MAF_USDA=1.639
NC_035079.1	25351904	.	C	T	.	.	MAF_USDA=5.0
NC_035079.1	25351914	.	C	T	.	.	MAF_USDA=3.279
NC_035079.1	25352053	.	T	C	.	.	MAF_USDA=2.083
NC_035079.1	25352080	.	G	T	.	.	MAF_INRAE=6.962;MAF_USDA=3.279
NC_035079.1	25352087	.	G	A	.	.	MAF_INRAE=6.962;MAF_USDA=3.279
NC_035079.1	25352105	.	T	C	.	.	MAF_USDA=1.639
NC_035079.1	25352176	.	T	G	.	.	MAF_INRAE=6.962;MAF_USDA=3.279
NC_035079.1	25352234	.	C	A	.	.	MAF_INRAE=36.076;MAF_USDA=18.235
NC_035079.1	25352303	.	A	C	.	.	MAF_USDA=3.279
NC_035079.1	25352330	.	A	T	.	.	MAF_INRAE=15.833;MAF_USDA=21.765
NC_035079.1	25352369	.	A	T	.	.	MAF_INRAE=25.316;MAF_USDA=11.176
NC_035079.1	25352373	.	G	A	.	.	MAF_INRAE=50.0;MAF_USDA=40.0
NC_035079.1	25352378	.	G	T	.	.	MAF_INRAE=3.333;MAF_USDA=10.588
NC_035079.1	25352432	.	A	C	.	.	MAF_INRAE=38.608;MAF_USDA=18.824
NC_035079.1	25352445	.	T	A	.	.	MAF_USDA=2.459
NC_035079.1	25352659	.	T	G	.	.	MAF_USDA=3.279
NC_035079.1	25352668	.	C	T	.	.	MAF_INRAE=43.671;MAF_USDA=48.824
NC_035079.1	25352690	.	C	A	.	.	MAF_INRAE=25.316;MAF_USDA=11.176
NC_035079.1	25352719	.	G	T	.	.	MAF_INRAE=45.57;MAF_USDA=24.706
NC_035079.1	25352747	.	T	C	.	.	MAF_INRAE=45.57;MAF_USDA=18.235
NC_035079.1	25352957	.	TTTTTCTGTCACGTCCTGACCTTA	TTTTTCTGTCACGTCCTGACCTTG	.	.	MAF_USDA=14.583
NC_035079.1	25352980	.	A	G	.	.	MAF_INRAE=3.333
NC_035079.1	25353033	.	G	A	.	.	MAF_USDA=1.639
NC_035079.1	25353039	.	G	T	.	.	MAF_INRAE=25.316;MAF_USDA=18.75
NC_035079.1	25353040	.	G	A	.	.	MAF_USDA=3.279
NC_035079.1	25353078	.	T	C	.	.	MAF_INRAE=15.0;MAF_USDA=20.588
NC_035079.1	25353100	.	G	A	.	.	MAF_USDA=1.639
NC_035079.1	25353113	.	C	T	.	.	MAF_INRAE=25.316;MAF_USDA=12.353
NC_035079.1	25353114	.	G	A	.	.	MAF_USDA=4.167
NC_035079.1	25353137	.	T	C	.	.	MAF_USDA=5.738
NC_035079.1	25353194	.	C	T	.	.	MAF_INRAE=29.747;MAF_USDA=47.059
NC_035079.1	25353198	.	A	T	.	.	MAF_INRAE=37.5;MAF_USDA=47.059
NC_035079.1	25353209	.	C	G	.	.	MAF_INRAE=44.937;MAF_USDA=19.412
NC_035079.1	25353215	.	C	T	.	.	MAF_INRAE=21.667;MAF_USDA=38.824
NC_035079.1	25353223	.	A	C	.	.	MAF_INRAE=29.747;MAF_USDA=41.765
NC_035079.1	25353258	.	T	C	.	.	MAF_INRAE=15.0
NC_035079.1	25353278	.	T	A	.	.	MAF_INRAE=11.392;MAF_USDA=11.765
NC_035079.1	25353286	.	T	A	.	.	MAF_INRAE=44.937;MAF_USDA=19.412
NC_035079.1	25353287	.	A	C	.	.	MAF_INRAE=35.833;MAF_USDA=19.412
NC_035079.1	25353399	.	A	T	.	.	MAF_USDA=3.279
NC_035079.1	25353407	.	G	C	.	.	MAF_INRAE=25.316;MAF_USDA=15.294
NC_035079.1	25353497	.	T	C	.	.	MAF_INRAE=37.342;MAF_USDA=32.353
NC_035079.1	25353590	.	T	C	.	.	MAF_INRAE=29.114;MAF_USDA=38.824
NC_035079.1	25353604	.	G	A	.	.	MAF_INRAE=8.228
NC_035079.1	25353639	.	T	A	.	.	MAF_USDA=5.738
NC_035079.1	25353647	.	G	T	.	.	MAF_USDA=4.918
NC_035079.1	25353655	.	G	A	.	.	MAF_USDA=2.459
NC_035079.1	25353690	.	A	T	.	.	MAF_INRAE=18.333;MAF_USDA=4.167
NC_035079.1	25353736	.	G	T	.	.	MAF_USDA=6.557
NC_035079.1	25353764	.	A	C	.	.	MAF_INRAE=5.263;MAF_USDA=4.118
NC_035079.1	25353767	.	C	A	.	.	MAF_INRAE=26.667;MAF_USDA=15.294
NC_035079.1	25353769	.	C	T	.	.	MAF_USDA=4.918
NC_035079.1	25353876	.	G	T	.	.	MAF_INRAE=25.316;MAF_USDA=22.941
NC_035079.1	25353949	.	G	A	.	.	MAF_INRAE=37.342;MAF_USDA=49.412
NC_035079.1	25353957	.	T	G	.	.	MAF_INRAE=19.62;MAF_USDA=14.706
NC_035079.1	25353965	.	G	A	.	.	MAF_USDA=1.639
NC_035079.1	25354056	.	C	G	.	.	MAF_INRAE=27.848
NC_035079.1	25354072	.	G	A	.	.	MAF_INRAE=10.0;MAF_USDA=5.294
NC_035079.1	25354103	.	A	C	.	.	MAF_INRAE=3.333;MAF_USDA=42.353
NC_035079.1	25354192	.	T	C	.	.	MAF_INRAE=25.316;MAF_USDA=16.265
NC_035079.1	25354219	.	C	T	.	.	MAF_USDA=8.333
NC_035079.1	25354249	.	T	C	.	.	MAF_INRAE=3.333;MAF_USDA=12.048
NC_035079.1	25354263	.	C	A	.	.	MAF_USDA=2.459
NC_035079.1	25354273	.	C	A	.	.	MAF_INRAE=5.263;MAF_USDA=48.824
NC_035079.1	25354276	.	C	A	.	.	MAF_USDA=47.647
NC_035079.1	25354288	.	A	C	.	.	MAF_INRAE=5.263;MAF_USDA=49.412
NC_035079.1	25354297	.	C	T	.	.	MAF_INRAE=26.316;MAF_USDA=31.548
NC_035079.1	25354306	.	G	T	.	.	MAF_INRAE=5.263;MAF_USDA=47.619
NC_035079.1	25354479	.	G	A	.	.	MAF_INRAE=21.053;MAF_USDA=19.412
NC_035079.1	25354542	.	T	G	.	.	MAF_INRAE=27.215;MAF_USDA=44.118
NC_035079.1	25354652	.	A	C	.	.	MAF_INRAE=29.114;MAF_USDA=40.0
NC_035079.1	25354718	.	T	G	.	.	MAF_INRAE=25.316;MAF_USDA=15.294
NC_035079.1	25354731	.	C	T	.	.	MAF_USDA=2.083
NC_035079.1	25354792	.	C	A	.	.	MAF_USDA=6.557
NC_035079.1	25354811	.	A	G	.	.	MAF_USDA=1.639
NC_035079.1	25354834	.	A	G	.	.	MAF_INRAE=10.0
NC_035079.1	25354857	.	G	A	.	.	MAF_USDA=5.738
NC_035079.1	25354878	.	C	T	.	.	MAF_USDA=5.738
NC_035079.1	25354881	.	T	A	.	.	MAF_USDA=5.738
NC_035079.1	25354885	.	T	C	.	.	MAF_USDA=5.738
NC_035079.1	25354918	.	C	T	.	.	MAF_USDA=2.459
NC_035079.1	25355022	.	A	G	.	.	MAF_USDA=21.765
NC_035079.1	25355045	.	G	T	.	.	MAF_USDA=4.098
NC_035079.1	25355079	.	T	C	.	.	MAF_USDA=8.235
NC_035079.1	25355082	.	C	G	.	.	MAF_USDA=4.118
NC_035079.1	25355088	.	C	T	.	.	MAF_USDA=6.557
NC_035079.1	25355092	.	A	C	.	.	MAF_USDA=2.459
NC_035079.1	25355141	.	C	A	.	.	MAF_USDA=6.667
NC_035079.1	25355152	.	G	A	.	.	MAF_USDA=2.5
NC_035079.1	25355174	.	A	T	.	.	MAF_USDA=6.548
NC_035079.1	25355181	.	T	C	.	.	MAF_USDA=22.619
NC_035079.1	25355200	.	G	A	.	.	MAF_INRAE=30.38;MAF_USDA=4.762
NC_035079.1	25355207	.	C	A	.	.	MAF_USDA=6.548
NC_035079.1	25355209	.	C	T	.	.	MAF_USDA=4.167
NC_035079.1	25355210	.	C	G	.	.	MAF_INRAE=26.667;MAF_USDA=10.833
NC_035079.1	25355242	.	A	G	.	.	MAF_USDA=4.167
NC_035079.1	25355244	.	G	T	.	.	MAF_INRAE=44.937;MAF_USDA=12.5
NC_035079.1	25355259	.	T	G	.	.	MAF_USDA=4.167
NC_035079.1	25355263	.	A	C	.	.	MAF_USDA=8.333
NC_035079.1	25355361	.	T	C	.	.	MAF_USDA=4.098
NC_035079.1	25355386	.	T	A	.	.	MAF_INRAE=11.667;MAF_USDA=2.353
NC_035079.1	25355450	.	C	T	.	.	MAF_USDA=6.557
NC_035079.1	25355478	.	A	T	.	.	MAF_USDA=2.459
NC_035079.1	25355607	.	G	A	.	.	MAF_INRAE=3.333;MAF_USDA=22.131
NC_035079.1	25355716	.	T	C	.	.	MAF_USDA=3.279
NC_035079.1	25355752	.	C	G	.	.	MAF_INRAE=3.797;MAF_USDA=17.647
NC_035079.1	25355759	.	T	C	.	.	MAF_USDA=7.647
NC_035079.1	25355770	.	A	C	.	.	MAF_INRAE=3.797;MAF_USDA=18.235
NC_035079.1	25355816	.	A	T	.	.	MAF_USDA=1.639
NC_035079.1	25355864	.	G	T	.	.	MAF_USDA=5.0
NC_035079.1	25355876	.	T	A	.	.	MAF_INRAE=6.667
NC_035079.1	25355995	.	A	G	.	.	MAF_USDA=4.918
NC_035079.1	25355997	.	C	A	.	.	MAF_USDA=5.738
NC_035079.1	25356010	.	A	C	.	.	MAF_INRAE=19.167;MAF_USDA=2.353
NC_035079.1	25356048	.	C	A	.	.	MAF_USDA=5.738
NC_035079.1	25356074	.	G	T	.	.	MAF_USDA=3.279
NC_035079.1	25356138	.	C	A	.	.	MAF_USDA=2.459
NC_035079.1	25356149	.	G	A	.	.	MAF_USDA=2.459
NC_035079.1	25356184	.	G	A	.	.	MAF_INRAE=3.333;MAF_USDA=2.459
NC_035079.1	25356205	.	A	C	.	.	MAF_INRAE=31.013;MAF_USDA=5.294
NC_035079.1	25356305	.	A	G	.	.	MAF_USDA=3.279
NC_035079.1	25356399	.	T	G	.	.	MAF_INRAE=18.333;MAF_USDA=1.765
NC_035079.1	25356427	.	T	C	.	.	MAF_INRAE=24.684;MAF_USDA=10.588
NC_035079.1	25356499	.	G	A	.	.	MAF_USDA=1.639
NC_035079.1	25356500	.	G	A	.	.	MAF_USDA=1.639
NC_035079.1	25356532	.	C	A	.	.	MAF_INRAE=45.57;MAF_USDA=45.882
NC_035079.1	25356545	.	G	A	.	.	MAF_INRAE=18.333;MAF_USDA=1.765
NC_035079.1	25356570	.	A	T	.	.	MAF_USDA=5.738
NC_035079.1	25356572	.	T	C	.	.	MAF_USDA=2.459
NC_035079.1	25356573	.	C	G	.	.	MAF_USDA=1.639
NC_035079.1	25356577	.	T	C	.	.	MAF_INRAE=15.823;MAF_USDA=35.294
NC_035079.1	25356838	.	C	T	.	.	MAF_INRAE=3.333
NC_035079.1	25357023	.	T	C	.	.	MAF_USDA=10.588
NC_035079.1	25357073	.	G	A	.	.	MAF_USDA=1.639
NC_035079.1	25357119	.	G	A	.	.	MAF_USDA=5.738
NC_035079.1	25357213	.	A	T	.	.	MAF_INRAE=15.823;MAF_USDA=36.471
NC_035079.1	25357388	.	T	G	.	.	MAF_USDA=4.167
NC_035079.1	25357392	.	A	C	.	.	MAF_USDA=2.459
NC_035079.1	25357409	.	C	G	.	.	MAF_USDA=1.639
NC_035079.1	25357504	.	T	G	.	.	MAF_INRAE=29.747;MAF_USDA=45.882
NC_035079.1	25357509	.	C	T	.	.	MAF_USDA=1.639
NC_035079.1	25357511	.	G	A	.	.	MAF_USDA=4.098
NC_035079.1	25357516	.	G	C	.	.	MAF_USDA=2.459
NC_035079.1	25357724	.	G	T	.	.	MAF_USDA=4.167
NC_035079.1	25357750	.	C	A	.	.	MAF_USDA=5.738
NC_035079.1	25357771	.	T	C	.	.	MAF_USDA=2.459
NC_035079.1	25357785	.	G	A	.	.	MAF_USDA=3.529
NC_035079.1	25357908	.	C	A	.	.	MAF_INRAE=18.333;MAF_USDA=1.765
NC_035079.1	25357921	.	T	G	.	.	MAF_INRAE=15.823;MAF_USDA=42.353
NC_035079.1	25357928	.	C	A	.	.	MAF_INRAE=15.823;MAF_USDA=41.765
NC_035079.1	25357929	.	G	C	.	.	MAF_INRAE=19.167;MAF_USDA=42.353
NC_035079.1	25357981	.	G	T	.	.	MAF_INRAE=18.333;MAF_USDA=27.059
NC_035079.1	25358001	.	G	A	.	.	MAF_USDA=13.529
NC_035079.1	25358012	.	C	T	.	.	MAF_INRAE=15.19;MAF_USDA=37.647
NC_035079.1	25358134	.	T	G	.	.	MAF_USDA=2.459
NC_035079.1	25358148	.	T	G	.	.	MAF_USDA=2.459
NC_035079.1	25358163	.	A	C	.	.	MAF_USDA=2.459
NC_035079.1	25358232	.	C	T	.	.	MAF_USDA=4.098
NC_035079.1	25358251	.	C	T	.	.	MAF_USDA=4.918
NC_035079.1	25358288	.	G	T	.	.	MAF_USDA=2.459
NC_035079.1	25358289	.	G	T	.	.	MAF_USDA=2.459
NC_035079.1	25358382	.	T	G	.	.	MAF_USDA=2.459
NC_035079.1	25358396	.	T	A	.	.	MAF_INRAE=15.823;MAF_USDA=37.059
NC_035079.1	25358411	.	A	C	.	.	MAF_INRAE=18.333;MAF_USDA=1.765
NC_035079.1	25358419	.	A	T	.	.	MAF_INRAE=3.333;MAF_USDA=2.459
NC_035079.1	25358426	.	C	A	.	.	MAF_USDA=6.557
NC_035079.1	25358444	.	T	C	.	.	MAF_USDA=2.459
NC_035079.1	25358470	.	A	C	.	.	MAF_USDA=14.706
NC_035079.1	25358537	.	T	A	.	.	MAF_USDA=16.667
NC_035079.1	25358539	.	C	A	.	.	MAF_USDA=20.833
NC_035079.1	25358540	.	G	A	.	.	MAF_USDA=18.75
NC_035079.1	25358751	.	T	C	.	.	MAF_INRAE=8.861;MAF_USDA=2.459
NC_035079.1	25358783	.	G	A	.	.	MAF_USDA=3.279
NC_035079.1	25358890	.	A	T	.	.	MAF_USDA=18.75
NC_035079.1	25358903	.	T	C	.	.	MAF_USDA=1.639
NC_035079.1	25358940	.	A	C	.	.	MAF_INRAE=18.354;MAF_USDA=18.824
NC_035079.1	25359062	.	C	T	.	.	MAF_INRAE=8.228;MAF_USDA=11.176
NC_035079.1	25359084	.	G	A	.	.	MAF_INRAE=1.667;MAF_USDA=23.529
NC_035079.1	25359107	.	T	C	.	.	MAF_USDA=2.941
NC_035079.1	25359130	.	T	G	.	.	MAF_USDA=7.647
NC_035079.1	25359152	.	G	A	.	.	MAF_USDA=1.639
NC_035079.1	25359206	.	T	C	.	.	MAF_USDA=2.459
NC_035079.1	25359287	.	A	T	.	.	MAF_INRAE=23.418;MAF_USDA=15.294
NC_035079.1	25359299	.	A	C	.	.	MAF_USDA=14.583
NC_035079.1	25359318	.	C	A	.	.	MAF_INRAE=5.833
NC_035079.1	25359324	.	A	C	.	.	MAF_INRAE=5.833
NC_035079.1	25359330	.	A	G	.	.	MAF_INRAE=5.833
NC_035079.1	25359339	.	T	G	.	.	MAF_INRAE=5.263;MAF_USDA=5.294
NC_035079.1	25359365	.	A	G	.	.	MAF_INRAE=44.737;MAF_USDA=17.059
NC_035079.1	25359402	.	G	C	.	.	MAF_USDA=7.647
NC_035079.1	25361994	.	A	G	.	.	MAF_USDA=2.459
NC_035079.1	25362092	.	T	A	.	.	MAF_USDA=2.459
NC_035079.1	25362093	.	G	T	.	.	MAF_USDA=2.459
NC_035079.1	25362118	.	C	T	.	.	MAF_INRAE=27.215;MAF_USDA=14.118
NC_035079.1	25362128	.	C	A	.	.	MAF_USDA=8.197
NC_035079.1	25362141	.	G	A	.	.	MAF_USDA=9.016
NC_035079.1	25362160	.	G	A	.	.	MAF_USDA=3.279
NC_035079.1	25362199	.	A	T	.	.	MAF_USDA=1.639
NC_035079.1	25362208	.	C	T	.	.	MAF_USDA=1.639
NC_035079.1	25362266	.	G	T	.	.	MAF_USDA=1.639
NC_035079.1	25362362	.	A	G	.	.	MAF_INRAE=6.962;MAF_USDA=2.083
NC_035079.1	25362420	.	C	A	.	.	MAF_INRAE=24.684;MAF_USDA=10.0
NC_035079.1	25362546	.	T	C	.	.	MAF_USDA=4.918
NC_035079.1	25362567	.	G	T	.	.	MAF_USDA=2.5
NC_035079.1	25362575	.	T	G	.	.	MAF_USDA=2.5
NC_035079.1	25362577	.	G	T	.	.	MAF_USDA=2.5
NC_035079.1	25362708	.	C	T	.	.	MAF_USDA=5.738
NC_035079.1	25362748	.	C	T	.	.	MAF_USDA=1.639
NC_035079.1	25362797	.	G	C	.	.	MAF_USDA=1.639
NC_035079.1	25362896	.	T	C	.	.	MAF_INRAE=27.215;MAF_USDA=23.529
NC_035079.1	25363001	.	C	T	.	.	MAF_USDA=6.557
NC_035079.1	25363118	.	A	T	.	.	MAF_INRAE=6.329;MAF_USDA=19.412
NC_035079.1	25363149	.	G	A	.	.	MAF_INRAE=46.203;MAF_USDA=5.882
NC_035079.1	25363162	.	G	C	.	.	MAF_INRAE=9.494;MAF_USDA=48.824
NC_035079.1	25363167	.	G	T	.	.	MAF_USDA=6.557
NC_035079.1	25363274	.	C	T	.	.	MAF_INRAE=24.684;MAF_USDA=9.412
NC_035079.1	25363275	.	G	A	.	.	MAF_USDA=2.459
NC_035079.1	25363361	.	C	T	.	.	MAF_INRAE=11.667;MAF_USDA=4.167
NC_035079.1	25363393	.	A	C	.	.	MAF_INRAE=24.051;MAF_USDA=19.412
NC_035079.1	25363396	.	G	T	.	.	MAF_USDA=8.197
NC_035079.1	25363398	.	C	T	.	.	MAF_USDA=8.197
NC_035079.1	25363423	.	A	G	.	.	MAF_USDA=12.353
NC_035079.1	25363497	.	T	C	.	.	MAF_INRAE=25.316;MAF_USDA=19.412
NC_035079.1	25363502	.	T	A	.	.	MAF_INRAE=24.684;MAF_USDA=10.0
NC_035079.1	25363506	.	A	G	.	.	MAF_USDA=13.529
NC_035079.1	25363541	.	T	G	.	.	MAF_USDA=1.639
NC_035079.1	25363673	.	C	T	.	.	MAF_USDA=1.639
NC_035079.1	25363677	.	C	G	.	.	MAF_USDA=4.098
NC_035079.1	25363696	.	G	T	.	.	MAF_USDA=1.639
NC_035079.1	25363697	.	T	A	.	.	MAF_USDA=1.639
NC_035079.1	25363703	.	A	C	.	.	MAF_USDA=1.639
NC_035079.1	25363718	.	A	G	.	.	MAF_INRAE=42.105;MAF_USDA=18.75
NC_035079.1	25363746	.	T	G	.	.	MAF_USDA=1.639
NC_035079.1	25363750	.	G	A	.	.	MAF_USDA=1.639
NC_035079.1	25363833	.	T	G	.	.	MAF_INRAE=42.105
NC_035079.1	25363978	.	C	G	.	.	MAF_USDA=10.656
NC_035079.1	25364001	.	A	G	.	.	MAF_USDA=1.639
NC_035079.1	25364176	.	G	T	.	.	MAF_USDA=22.353
NC_035079.1	25364233	.	A	C	.	.	MAF_USDA=8.197
NC_035079.1	25364256	.	G	A	.	.	MAF_INRAE=25.949;MAF_USDA=30.0
NC_035079.1	25364282	.	G	A	.	.	MAF_INRAE=11.392;MAF_USDA=48.235
NC_035079.1	25364334	.	A	T	.	.	MAF_INRAE=32.911;MAF_USDA=18.235
NC_035079.1	25364372	.	T	C	.	.	MAF_INRAE=33.544;MAF_USDA=20.0
NC_035079.1	25364424	.	T	A	.	.	MAF_USDA=1.639
NC_035079.1	25364517	.	A	C	.	.	MAF_INRAE=5.833;MAF_USDA=14.118
NC_035079.1	25364694	.	G	A	.	.	MAF_USDA=18.75
NC_035079.1	25364731	.	A	G	.	.	MAF_INRAE=3.333;MAF_USDA=6.557
NC_035079.1	25364833	.	C	A	.	.	MAF_USDA=3.279
NC_035079.1	25364837	.	A	T	.	.	MAF_INRAE=3.333;MAF_USDA=4.918
NC_035079.1	25364838	.	T	C	.	.	MAF_INRAE=17.722;MAF_USDA=39.412
NC_035079.1	25364850	.	T	G	.	.	MAF_USDA=4.098
NC_035079.1	25364866	.	A	G	.	.	MAF_USDA=2.459
NC_035079.1	25364869	.	A	G	.	.	MAF_INRAE=33.544;MAF_USDA=17.059
NC_035079.1	25364913	.	A	G	.	.	MAF_INRAE=11.667;MAF_USDA=4.167
NC_035079.1	25364989	.	T	G	.	.	MAF_USDA=10.656
NC_035079.1	25364991	.	G	T	.	.	MAF_INRAE=36.076;MAF_USDA=21.765
NC_035079.1	25365032	.	A	C	.	.	MAF_INRAE=36.076;MAF_USDA=20.0
NC_035079.1	25365096	.	C	T	.	.	MAF_INRAE=17.089;MAF_USDA=13.529
NC_035079.1	25365100	.	A	C	.	.	MAF_INRAE=33.544;MAF_USDA=18.235
NC_035079.1	25365103	.	A	C	.	.	MAF_INRAE=37.5;MAF_USDA=18.235
NC_035079.1	25365133	.	C	T	.	.	MAF_USDA=1.639
NC_035079.1	25365149	.	A	C	.	.	MAF_USDA=1.639
NC_035079.1	25365157	.	C	A	.	.	MAF_INRAE=33.544;MAF_USDA=18.235
NC_035079.1	25365287	.	C	T	.	.	MAF_USDA=4.098
NC_035079.1	25365393	.	C	A	.	.	MAF_INRAE=33.544;MAF_USDA=16.471
NC_035079.1	25365453	.	C	A	.	.	MAF_INRAE=33.544;MAF_USDA=17.059
NC_035079.1	25365530	.	C	T	.	.	MAF_INRAE=11.667;MAF_USDA=6.471
NC_035079.1	25365531	.	G	A	.	.	MAF_INRAE=43.038;MAF_USDA=37.647
NC_035079.1	25365543	.	C	G	.	.	MAF_USDA=2.459
NC_035079.1	25365548	.	C	T	.	.	MAF_USDA=2.459
NC_035079.1	25365587	.	G	C	.	.	MAF_INRAE=49.367;MAF_USDA=40.588
NC_035079.1	25365589	.	T	A	.	.	MAF_USDA=1.639
NC_035079.1	25365590	.	A	T	.	.	MAF_INRAE=48.333;MAF_USDA=40.588
NC_035079.1	25365628	.	G	A	.	.	MAF_USDA=1.639
NC_035079.1	25365657	.	A	G	.	.	MAF_INRAE=49.367;MAF_USDA=40.588
NC_035079.1	25365839	.	C	T	.	.	MAF_INRAE=33.544;MAF_USDA=18.824
NC_035079.1	25365891	.	T	C	.	.	MAF_INRAE=33.544;MAF_USDA=18.824
NC_035079.1	25366018	.	G	A	.	.	MAF_INRAE=10.759;MAF_USDA=4.098
NC_035079.1	25366100	.	A	G	.	.	MAF_INRAE=49.367;MAF_USDA=39.412
NC_035079.1	25366127	.	T	C	.	.	MAF_INRAE=49.367;MAF_USDA=40.0
NC_035079.1	25366215	.	C	G	.	.	MAF_INRAE=32.278;MAF_USDA=35.417
NC_035079.1	25366217	.	G	C	.	.	MAF_INRAE=35.833;MAF_USDA=35.417
NC_035079.1	25366463	.	T	A	.	.	MAF_USDA=3.279
NC_035079.1	25366465	.	A	C	.	.	MAF_INRAE=20.253;MAF_USDA=48.235
NC_035079.1	25366483	.	T	A	.	.	MAF_INRAE=33.544;MAF_USDA=25.294
NC_035079.1	25366573	.	A	G	.	.	MAF_USDA=1.639
NC_035079.1	25366592	.	G	A	.	.	MAF_USDA=3.279
NC_035079.1	25366650	.	C	T	.	.	MAF_USDA=1.639
NC_035079.1	25366870	.	T	A	.	.	MAF_INRAE=17.089;MAF_USDA=32.353
NC_035079.1	25367043	.	C	T	.	.	MAF_USDA=35.417
NC_035079.1	25368056	.	C	T	.	.	MAF_USDA=3.279
NC_035079.1	25368115	.	C	T	.	.	MAF_INRAE=24.051;MAF_USDA=10.119
NC_035079.1	25368129	.	C	T	.	.	MAF_USDA=4.167
NC_035079.1	25368241	.	G	T	.	.	MAF_USDA=14.754
NC_035079.1	25368244	.	C	T	.	.	MAF_USDA=1.639
NC_035079.1	25368261	.	G	A	.	.	MAF_INRAE=24.051;MAF_USDA=10.0
NC_035079.1	25368381	.	T	C	.	.	MAF_INRAE=10.759;MAF_USDA=4.098
NC_035079.1	25368411	.	A	T	.	.	MAF_USDA=3.279
NC_035079.1	25368443	.	C	A	.	.	MAF_USDA=1.176
NC_035079.1	25368582	.	T	G	.	.	MAF_USDA=2.083
NC_035079.1	25368702	.	A	T	.	.	MAF_INRAE=1.667
NC_035079.1	25368801	.	A	T	.	.	MAF_INRAE=6.329;MAF_USDA=9.412
NC_035079.1	25368927	.	G	A	.	.	MAF_INRAE=13.291;MAF_USDA=7.647
NC_035079.1	25369066	.	C	T	.	.	MAF_INRAE=37.975;MAF_USDA=11.176
NC_035079.1	25369210	.	G	C	.	.	MAF_INRAE=8.228;MAF_USDA=17.059
NC_035079.1	25369308	.	G	T	.	.	MAF_USDA=8.235
NC_035079.1	25369419	.	C	G	.	.	MAF_USDA=14.583
NC_035079.1	25369440	.	C	G	.	.	MAF_USDA=14.583
NC_035079.1	25369503	.	C	G	.	.	MAF_USDA=16.667
NC_035079.1	25369524	.	C	G	.	.	MAF_USDA=18.75
NC_035079.1	25369822	.	G	A	.	.	MAF_USDA=25.0
NC_035079.1	25369865	.	C	T	.	.	MAF_USDA=4.167
NC_035079.1	25370089	.	C	A	.	.	MAF_USDA=4.098
NC_035079.1	25370286	.	A	C	.	.	MAF_INRAE=37.342;MAF_USDA=15.882
NC_035079.1	25370348	.	C	G	.	.	MAF_USDA=18.852
NC_035079.1	25370403	.	C	T	.	.	MAF_INRAE=6.329;MAF_USDA=10.588
NC_035079.1	25370424	.	A	G	.	.	MAF_INRAE=38.608;MAF_USDA=11.176
NC_035079.1	25370455	.	T	C	.	.	MAF_INRAE=38.608;MAF_USDA=17.647
NC_035079.1	25370456	.	A	T	.	.	MAF_USDA=4.098
NC_035079.1	25370466	.	C	T	.	.	MAF_INRAE=2.5
NC_035079.1	25370470	.	C	G	.	.	MAF_USDA=13.934
NC_035079.1	25370471	.	C	T	.	.	MAF_USDA=4.098
NC_035079.1	25370515	.	T	G	.	.	MAF_INRAE=11.392;MAF_USDA=4.098
NC_035079.1	25370527	.	C	A	.	.	MAF_INRAE=11.392
NC_035079.1	25370529	.	T	G	.	.	MAF_INRAE=8.333;MAF_USDA=4.918
NC_035079.1	25370550	.	A	T	.	.	MAF_INRAE=10.759;MAF_USDA=4.098
NC_035079.1	25370587	.	T	A	.	.	MAF_USDA=1.639
NC_035079.1	25370879	.	G	T	.	.	MAF_INRAE=17.5;MAF_USDA=4.167
NC_035079.1	25370947	.	G	A	.	.	MAF_USDA=12.353
NC_035079.1	25371064	.	C	G	.	.	MAF_USDA=4.167
NC_035079.1	25371092	.	A	G	.	.	MAF_INRAE=36.842;MAF_USDA=23.81
NC_035079.1	25371123	.	T	C	.	.	MAF_USDA=4.167
NC_035079.1	25372532	.	T	A	.	.	MAF_INRAE=21.053;MAF_USDA=20.833
NC_035079.1	25373080	.	T	C	.	.	MAF_USDA=25.0
NC_035079.1	25373129	.	A	G	.	.	MAF_USDA=26.471
NC_035079.1	25373162	.	T	G	.	.	MAF_USDA=37.5
NC_035079.1	25373234	.	G	A	.	.	MAF_INRAE=21.053;MAF_USDA=50.0
NC_035079.1	25373368	.	A	G	.	.	MAF_USDA=5.738
NC_035079.1	25373395	.	T	A	.	.	MAF_INRAE=8.333
NC_035079.1	25373407	.	C	T	.	.	MAF_INRAE=2.5
NC_035079.1	25373429	.	T	C	.	.	MAF_INRAE=4.167;MAF_USDA=15.574
NC_035079.1	25373528	.	C	T	.	.	MAF_INRAE=2.5;MAF_USDA=10.656
NC_035079.1	25373793	.	C	A	.	.	MAF_USDA=18.75
NC_035079.1	25376039	.	G	A	.	.	MAF_USDA=2.083
NC_035079.1	25376149	.	T	A	.	.	MAF_USDA=3.279
NC_035079.1	25376236	.	C	T	.	.	MAF_INRAE=5.063;MAF_USDA=1.639
NC_035079.1	25376452	.	T	C	.	.	MAF_INRAE=5.063
NC_035079.1	25376581	.	C	T	.	.	MAF_USDA=2.459
NC_035079.1	25376679	.	C	T	.	.	MAF_USDA=10.656
NC_035079.1	25376735	.	G	A	.	.	MAF_INRAE=27.215;MAF_USDA=27.083
NC_035079.1	25376745	.	C	T	.	.	MAF_USDA=10.656
NC_035079.1	25376753	.	G	A	.	.	MAF_USDA=9.836
NC_035079.1	25376764	.	T	A	.	.	MAF_USDA=9.836
NC_035079.1	25376917	.	A	G	.	.	MAF_INRAE=30.38;MAF_USDA=9.016
NC_035079.1	25377022	.	C	A	.	.	MAF_USDA=3.279
NC_035079.1	25377048	.	A	C	.	.	MAF_USDA=4.098
NC_035079.1	25377065	.	G	A	.	.	MAF_USDA=10.656
NC_035079.1	25377187	.	A	C	.	.	MAF_INRAE=12.5;MAF_USDA=6.557
NC_035079.1	25377188	.	G	A	.	.	MAF_INRAE=12.5;MAF_USDA=6.557
NC_035079.1	25377302	.	C	T	.	.	MAF_INRAE=16.667
NC_035079.1	25377327	.	A	G	.	.	MAF_INRAE=18.333
NC_035079.1	25377328	.	G	A	.	.	MAF_INRAE=19.167
NC_035079.1	25377372	.	A	G	.	.	MAF_INRAE=19.167
NC_035079.1	25377389	.	G	A	.	.	MAF_USDA=6.25
NC_035079.1	25377407	.	A	C	.	.	MAF_INRAE=17.5
NC_035079.1	25377411	.	A	T	.	.	MAF_INRAE=25.833;MAF_USDA=5.738
NC_035079.1	25377412	.	T	G	.	.	MAF_INRAE=2.5
NC_035079.1	25377465	.	C	T	.	.	MAF_INRAE=25.833;MAF_USDA=5.738
NC_035079.1	25377467	.	G	T	.	.	MAF_INRAE=6.667
NC_035079.1	25377505	.	G	T	.	.	MAF_USDA=8.333
NC_035079.1	25377508	.	C	A	.	.	MAF_INRAE=10.526;MAF_USDA=7.738
NC_035079.1	25377516	.	C	T	.	.	MAF_USDA=3.333
NC_035079.1	25377540	.	T	C	.	.	MAF_INRAE=21.053
NC_035079.1	25377543	.	C	T	.	.	MAF_USDA=14.583
NC_035079.1	25377630	.	C	A	.	.	MAF_USDA=4.098
NC_035079.1	25377672	.	C	G	.	.	MAF_INRAE=2.5
NC_035079.1	25378302	.	C	T	.	.	MAF_INRAE=30.38;MAF_USDA=7.377
NC_035079.1	25378357	.	T	C	.	.	MAF_USDA=9.836
NC_035079.1	25378430	.	C	G	.	.	MAF_INRAE=10.0
NC_035079.1	25378433	.	C	T	.	.	MAF_USDA=31.25
NC_035079.1	25378475	.	C	T	.	.	MAF_USDA=5.882
NC_035079.1	25378476	.	C	G	.	.	MAF_INRAE=19.167
NC_035079.1	25378478	.	G	C	.	.	MAF_INRAE=19.167
NC_035079.1	25378481	.	G	T	.	.	MAF_INRAE=19.167
NC_035079.1	25378484	.	T	G	.	.	MAF_INRAE=20.0
NC_035079.1	25378502	.	A	G	.	.	MAF_INRAE=20.0
NC_035079.1	25378519	.	A	T	.	.	MAF_INRAE=20.0
NC_035079.1	25378534	.	C	T	.	.	MAF_INRAE=19.167
NC_035079.1	25378539	.	G	A	.	.	MAF_INRAE=19.167
NC_035079.1	25378541	.	C	T	.	.	MAF_INRAE=19.167
NC_035079.1	25378544	.	C	G	.	.	MAF_INRAE=19.167
NC_035079.1	25378547	.	G	T	.	.	MAF_USDA=3.279
NC_035079.1	25378559	.	A	G	.	.	MAF_INRAE=12.5
NC_035079.1	25378647	.	A	T	.	.	MAF_USDA=3.333
NC_035079.1	25378696	.	C	A	.	.	MAF_USDA=7.377
NC_035079.1	25378737	.	C	T	.	.	MAF_INRAE=12.5;MAF_USDA=6.471
NC_035079.1	25378962	.	C	G	.	.	MAF_USDA=18.033
NC_035079.1	25378963	.	C	G	.	.	MAF_USDA=21.311
NC_035079.1	25378974	.	G	A	.	.	MAF_USDA=27.049
NC_035079.1	25378976	.	C	G	.	.	MAF_USDA=25.41
NC_035079.1	25378978	.	C	T	.	.	MAF_USDA=24.59
NC_035079.1	25379022	.	T	G	.	.	MAF_INRAE=25.0
NC_035079.1	25379026	.	G	A	.	.	MAF_INRAE=25.833
NC_035079.1	25379037	.	T	C	.	.	MAF_INRAE=28.333
NC_035079.1	25379063	.	T	C	.	.	MAF_INRAE=36.667
NC_035079.1	25379075	.	G	T	.	.	MAF_INRAE=40.0
NC_035079.1	25379139	.	A	G	.	.	MAF_INRAE=38.333
NC_035079.1	25379154	.	C	T	.	.	MAF_USDA=1.639
NC_035079.1	25379155	.	G	A	.	.	MAF_INRAE=38.333
NC_035079.1	25379163	.	A	T	.	.	MAF_INRAE=1.899
NC_035079.1	25379165	.	G	T	.	.	MAF_INRAE=35.833
NC_035079.1	25379168	.	G	A	.	.	MAF_INRAE=16.667
NC_035079.1	25379281	.	C	T	.	.	MAF_USDA=12.5
NC_035079.1	25379387	.	T	G	.	.	MAF_INRAE=30.833
NC_035079.1	25379391	.	T	C	.	.	MAF_INRAE=30.833
NC_035079.1	25379409	.	C	T	.	.	MAF_INRAE=19.167
NC_035079.1	25379513	.	T	A	.	.	MAF_USDA=4.098
NC_035079.1	25379632	.	C	G	.	.	MAF_INRAE=2.532;MAF_USDA=4.118
NC_035079.1	25379659	.	G	A	.	.	MAF_USDA=1.765
NC_035079.1	25379660	.	A	G	.	.	MAF_USDA=1.639
NC_035079.1	25379776	.	C	T	.	.	MAF_INRAE=30.38;MAF_USDA=8.197
NC_035079.1	25379816	.	T	C	.	.	MAF_USDA=16.667
NC_035079.1	25379832	.	G	A	.	.	MAF_USDA=1.639
NC_035079.1	25379872	.	G	A	.	.	MAF_USDA=3.279
NC_035079.1	25380143	.	A	G	.	.	MAF_INRAE=4.167
NC_035079.1	25380194	.	T	C	.	.	MAF_INRAE=6.329;MAF_USDA=27.083
NC_035079.1	25380222	.	A	G	.	.	MAF_USDA=7.377
NC_035079.1	25380262	.	T	C	.	.	MAF_USDA=7.377
NC_035079.1	25380383	.	G	T	.	.	MAF_USDA=4.098
NC_035079.1	25380496	.	G	T	.	.	MAF_INRAE=15.789;MAF_USDA=5.738
NC_035079.1	25380501	.	C	A	.	.	MAF_USDA=1.639
NC_035079.1	25380593	.	G	A	.	.	MAF_INRAE=10.526;MAF_USDA=10.0
NC_035079.1	25380609	.	A	G	.	.	MAF_USDA=5.738
NC_035079.1	25380737	.	G	A	.	.	MAF_USDA=2.083
NC_035079.1	25380822	.	C	A	.	.	MAF_USDA=2.083
NC_035079.1	25381318	.	A	G	.	.	MAF_USDA=37.5
NC_035079.1	25382942	.	A	T	.	.	MAF_USDA=1.639
NC_035079.1	25383010	.	A	T	.	.	MAF_INRAE=3.797
NC_035079.1	25383123	.	C	T	.	.	MAF_USDA=6.557
NC_035079.1	25383215	.	C	T	.	.	MAF_USDA=1.639
NC_035079.1	25383352	.	G	C	.	.	MAF_INRAE=11.392;MAF_USDA=42.941
NC_035079.1	25383392	.	T	C	.	.	MAF_USDA=1.639
NC_035079.1	25383466	.	C	T	.	.	MAF_USDA=14.583
NC_035079.1	25383642	.	C	T	.	.	MAF_INRAE=6.329;MAF_USDA=20.0
NC_035079.1	25383677	.	G	T	.	.	MAF_INRAE=5.696;MAF_USDA=19.412
NC_035079.1	25383718	.	A	G	.	.	MAF_INRAE=18.354;MAF_USDA=14.118
NC_035079.1	25383841	.	G	A	.	.	MAF_INRAE=31.013;MAF_USDA=10.656
NC_035079.1	25383862	.	C	A	.	.	MAF_USDA=4.118
NC_035079.1	25383874	.	T	C	.	.	MAF_INRAE=10.0;MAF_USDA=4.918
NC_035079.1	25383886	.	A	G	.	.	MAF_INRAE=13.924;MAF_USDA=14.118
NC_035079.1	25383921	.	A	G	.	.	MAF_USDA=1.639
NC_035079.1	25383987	.	C	T	.	.	MAF_USDA=4.118
NC_035079.1	25383988	.	G	A	.	.	MAF_INRAE=3.797;MAF_USDA=24.706
NC_035079.1	25384016	.	A	G	.	.	MAF_INRAE=5.696;MAF_USDA=4.118
NC_035079.1	25384125	.	A	C	.	.	MAF_INRAE=5.063;MAF_USDA=2.353
NC_035079.1	25384128	.	T	A	.	.	MAF_USDA=2.353
NC_035079.1	25384155	.	A	G	.	.	MAF_USDA=16.667
NC_035079.1	25384304	.	A	G	.	.	MAF_USDA=4.098
NC_035079.1	25384314	.	T	G	.	.	MAF_USDA=6.471
NC_035079.1	25384339	.	C	T	.	.	MAF_USDA=4.098
NC_035079.1	25384463	.	T	C	.	.	MAF_USDA=4.118
NC_035079.1	25384559	.	A	G	.	.	MAF_INRAE=47.468;MAF_USDA=44.118
NC_035079.1	25384597	.	C	T	.	.	MAF_INRAE=6.329;MAF_USDA=2.459
NC_035079.1	25384683	.	G	C	.	.	MAF_INRAE=23.418;MAF_USDA=6.557
NC_035079.1	25384981	.	T	A	.	.	MAF_INRAE=17.722;MAF_USDA=13.529
NC_035079.1	25384982	.	C	A	.	.	MAF_INRAE=21.667;MAF_USDA=13.529
NC_035079.1	25385085	.	G	A	.	.	MAF_INRAE=6.329;MAF_USDA=8.824
NC_035079.1	25385109	.	T	C	.	.	MAF_INRAE=3.333;MAF_USDA=22.941
NC_035079.1	25385120	.	G	T	.	.	MAF_USDA=1.639
NC_035079.1	25385149	.	T	A	.	.	MAF_INRAE=5.696;MAF_USDA=21.176
NC_035079.1	25385235	.	G	A	.	.	MAF_INRAE=6.329;MAF_USDA=15.294
NC_035079.1	25385276	.	T	G	.	.	MAF_USDA=4.098
NC_035079.1	25385377	.	C	T	.	.	MAF_INRAE=26.316;MAF_USDA=11.176
NC_035079.1	25385456	.	C	T	.	.	MAF_USDA=29.167
NC_035079.1	25385469	.	TTA	TTC	.	.	MAF_USDA=31.25
NC_035079.1	25385499	.	T	C	.	.	MAF_USDA=27.083
NC_035079.1	25385546	.	ACTC	ACTT	.	.	MAF_USDA=19.565
NC_035079.1	25385563	.	C	A	.	.	MAF_USDA=18.75
NC_035079.1	25385580	.	T	C	.	.	MAF_USDA=37.5
NC_035079.1	25385660	.	C	T	.	.	MAF_USDA=34.783
NC_035079.1	25392863	.	T	G	.	.	MAF_USDA=7.377
NC_035079.1	25393088	.	G	T	.	.	MAF_USDA=41.765
NC_035079.1	25393105	.	C	T	.	.	MAF_USDA=6.25
NC_035079.1	25393159	.	T	C	.	.	MAF_USDA=4.098
NC_035079.1	25393196	.	T	G	.	.	MAF_USDA=8.929
NC_035079.1	25394404	.	G	A	.	.	MAF_USDA=35.417
NC_035079.1	25394512	.	T	C	.	.	MAF_INRAE=31.579
NC_035079.1	25394529	.	A	T	.	.	MAF_USDA=10.0
NC_035079.1	25394533	.	C	T	.	.	MAF_USDA=3.279
NC_035079.1	25394603	.	G	A	.	.	MAF_USDA=2.459
NC_035079.1	25394618	.	G	A	.	.	MAF_USDA=5.738
NC_035079.1	25394650	.	T	A	.	.	MAF_INRAE=15.789
NC_035079.1	25394677	.	G	A	.	.	MAF_INRAE=5.263
NC_035079.1	25394807	.	T	G	.	.	MAF_INRAE=5.0
NC_035079.1	25394813	.	T	C	.	.	MAF_INRAE=5.0
NC_035079.1	25394829	.	A	G	.	.	MAF_INRAE=1.667
NC_035079.1	25394872	.	C	A	.	.	MAF_INRAE=6.962;MAF_USDA=9.412
NC_035079.1	25394903	.	A	T	.	.	MAF_USDA=2.083
NC_035079.1	25394954	.	A	G	.	.	MAF_INRAE=13.333
NC_035079.1	25394985	.	C	T	.	.	MAF_INRAE=49.167
NC_035079.1	25394995	.	T	C	.	.	MAF_INRAE=13.333
NC_035079.1	25395120	.	C	T	.	.	MAF_INRAE=5.696
NC_035079.1	25395151	.	G	A	.	.	MAF_INRAE=6.329;MAF_USDA=15.574
NC_035079.1	25395159	.	C	T	.	.	MAF_USDA=2.459
NC_035079.1	25395178	.	T	C	.	.	MAF_INRAE=21.053;MAF_USDA=2.459
NC_035079.1	25395182	.	T	A	.	.	MAF_USDA=5.738
NC_035079.1	25395191	.	G	C	.	.	MAF_USDA=4.098
NC_035079.1	25395216	.	T	G	.	.	MAF_USDA=4.098
NC_035079.1	25396482	.	G	C	.	.	MAF_USDA=2.083
NC_035079.1	25396487	.	T	A	.	.	MAF_USDA=1.724
NC_035079.1	25396491	.	T	C	.	.	MAF_USDA=2.586
NC_035079.1	25396541	.	T	A	.	.	MAF_USDA=1.667
NC_035079.1	25396548	.	A	G	.	.	MAF_USDA=1.667
NC_035079.1	25396575	.	G	C	.	.	MAF_USDA=10.588
NC_035079.1	25396610	.	C	T	.	.	MAF_INRAE=5.263;MAF_USDA=2.083
NC_035079.1	25396616	.	C	T	.	.	MAF_USDA=2.5
NC_035079.1	25396623	.	T	C	.	.	MAF_INRAE=5.263
NC_035079.1	25396627	.	C	A	.	.	MAF_USDA=2.083
NC_035079.1	25396628	.	T	C	.	.	MAF_USDA=2.083
NC_035079.1	25396631	.	G	T	.	.	MAF_USDA=6.098
NC_035079.1	25396635	.	G	T	.	.	MAF_INRAE=5.263;MAF_USDA=2.083
NC_035079.1	25396646	.	A	C	.	.	MAF_INRAE=5.263;MAF_USDA=2.083
NC_035079.1	25396650	.	G	A	.	.	MAF_USDA=2.083
NC_035079.1	25396668	.	A	T	.	.	MAF_USDA=8.333
NC_035079.1	25396671	.	A	G	.	.	MAF_USDA=14.286
NC_035079.1	25396686	.	G	T	.	.	MAF_USDA=3.39
NC_035079.1	25396699	.	G	A	.	.	MAF_USDA=4.167
NC_035079.1	25396709	.	G	T	.	.	MAF_INRAE=31.579;MAF_USDA=36.905
NC_035079.1	25396711	.	T	G	.	.	MAF_USDA=3.333
NC_035079.1	25396722	.	G	A	.	.	MAF_INRAE=5.263;MAF_USDA=17.262
NC_035079.1	25396762	.	C	T	.	.	MAF_USDA=10.119
NC_035079.1	25396772	.	T	C	.	.	MAF_USDA=4.167
NC_035079.1	25396779	.	C	A	.	.	MAF_USDA=3.333
NC_035079.1	25396803	.	A	T	.	.	MAF_USDA=3.279
NC_035079.1	25396808	.	C	A	.	.	MAF_USDA=16.667
NC_035079.1	25396816	.	CTTCA	CTTCT	.	.	MAF_USDA=12.5
NC_035079.1	25396837	.	T	A	.	.	MAF_USDA=1.667
NC_035079.1	25396848	.	G	C	.	.	MAF_INRAE=31.579;MAF_USDA=20.833
NC_035079.1	25396849	.	A	C	.	.	MAF_USDA=18.75
NC_035079.1	25396852	.	A	G	.	.	MAF_USDA=1.639
NC_035079.1	25396858	.	A	C	.	.	MAF_INRAE=10.526;MAF_USDA=21.765
NC_035079.1	25396865	.	G	C	.	.	MAF_USDA=1.639
NC_035079.1	25396866	.	A	G	.	.	MAF_INRAE=36.842;MAF_USDA=22.917
NC_035079.1	25396876	.	G	T	.	.	MAF_INRAE=5.263;MAF_USDA=2.941
NC_035079.1	25396905	.	A	G	.	.	MAF_INRAE=21.053;MAF_USDA=15.882
NC_035079.1	25396914	.	A	G	.	.	MAF_INRAE=5.263;MAF_USDA=3.529
NC_035079.1	25396925	.	A	C	.	.	MAF_INRAE=31.579;MAF_USDA=31.25
NC_035079.1	25396933	.	G	A	.	.	MAF_INRAE=15.789;MAF_USDA=8.824
NC_035079.1	25396948	.	C	T	.	.	MAF_USDA=2.083
NC_035079.1	25396986	.	G	A	.	.	MAF_USDA=12.941
NC_035079.1	25396989	.	C	A	.	.	MAF_USDA=10.714
NC_035079.1	25397004	.	G	A	.	.	MAF_USDA=1.695
NC_035079.1	25397008	.	T	G	.	.	MAF_USDA=14.583
NC_035079.1	25397061	.	G	A	.	.	MAF_USDA=37.5
NC_035079.1	25397198	.	C	A	.	.	MAF_USDA=2.5
NC_035079.1	25397251	.	G	T	.	.	MAF_USDA=1.667
NC_035079.1	25397317	.	A	T	.	.	MAF_USDA=2.5
NC_035079.1	25397341	.	G	C	.	.	MAF_INRAE=5.263;MAF_USDA=10.119
NC_035079.1	25397389	.	C	G	.	.	MAF_USDA=2.5
NC_035079.1	25397393	.	G	T	.	.	MAF_USDA=16.667
NC_035079.1	25397406	.	C	T	.	.	MAF_USDA=3.333
NC_035079.1	25397417	.	A	T	.	.	MAF_USDA=11.905
NC_035079.1	25397454	.	G	A	.	.	MAF_USDA=20.833
NC_035079.1	25397470	.	T	G	.	.	MAF_INRAE=15.789;MAF_USDA=8.333
NC_035079.1	25397497	.	T	G	.	.	MAF_INRAE=47.368;MAF_USDA=11.31
NC_035079.1	25397542	.	G	A	.	.	MAF_USDA=5.0
NC_035079.1	25397586	.	G	A	.	.	MAF_INRAE=5.263;MAF_USDA=10.241
NC_035079.1	25397609	.	C	T	.	.	MAF_USDA=3.39
NC_035079.1	25397656	.	A	T	.	.	MAF_INRAE=5.263;MAF_USDA=26.786
NC_035079.1	25397764	.	G	C	.	.	MAF_INRAE=5.263;MAF_USDA=2.083
NC_035079.1	25397836	.	G	A	.	.	MAF_USDA=1.667
NC_035079.1	25397866	.	T	C	.	.	MAF_USDA=4.098
NC_035079.1	25397882	.	C	T	.	.	MAF_INRAE=48.734;MAF_USDA=26.471
NC_035079.1	25397900	.	T	A	.	.	MAF_INRAE=5.063;MAF_USDA=2.353
NC_035079.1	25397927	.	C	T	.	.	MAF_USDA=2.459
NC_035079.1	25397951	.	A	T	.	.	MAF_INRAE=6.329;MAF_USDA=12.353
NC_035079.1	25397998	.	T	G	.	.	MAF_INRAE=49.367;MAF_USDA=25.294
NC_035079.1	25398026	.	A	T	.	.	MAF_USDA=5.294
NC_035079.1	25398053	.	A	G	.	.	MAF_INRAE=48.734;MAF_USDA=25.294
NC_035079.1	25398074	.	C	G	.	.	MAF_INRAE=15.789;MAF_USDA=10.0
NC_035079.1	25398080	.	A	C	.	.	MAF_INRAE=47.368;MAF_USDA=25.294
NC_035079.1	25398087	.	G	A	.	.	MAF_USDA=7.059
NC_035079.1	25398130	.	A	C	.	.	MAF_INRAE=48.734;MAF_USDA=25.882
NC_035079.1	25398192	.	C	T	.	.	MAF_INRAE=29.747;MAF_USDA=46.471
NC_035079.1	25398198	.	G	A	.	.	MAF_USDA=4.706
NC_035079.1	25398214	.	T	C	.	.	MAF_INRAE=10.0
NC_035079.1	25398218	.	G	C	.	.	MAF_INRAE=41.139;MAF_USDA=25.294
NC_035079.1	25398289	.	C	T	.	.	MAF_INRAE=6.329;MAF_USDA=10.0
NC_035079.1	25398358	.	G	T	.	.	MAF_USDA=2.459
NC_035079.1	25398359	.	C	T	.	.	MAF_USDA=2.459
NC_035079.1	25398399	.	G	A	.	.	MAF_INRAE=42.405;MAF_USDA=24.706
NC_035079.1	25398415	.	A	G	.	.	MAF_INRAE=5.263;MAF_USDA=4.118
NC_035079.1	25398547	.	G	T	.	.	MAF_USDA=6.548
NC_035079.1	25398567	.	T	A	.	.	MAF_USDA=29.167
NC_035079.1	25399561	.	G	T	.	.	MAF_USDA=3.529
NC_035079.1	25399564	.	T	C	.	.	MAF_USDA=5.738
NC_035079.1	25399602	.	G	A	.	.	MAF_INRAE=6.962;MAF_USDA=8.824
NC_035079.1	25399615	.	T	C	.	.	MAF_USDA=29.167
NC_035079.1	25399670	.	G	T	.	.	MAF_USDA=1.639
NC_035079.1	25399741	.	G	T	.	.	MAF_USDA=45.294
NC_035079.1	25399786	.	G	A	.	.	MAF_USDA=7.059
NC_035079.1	25399802	.	T	G	.	.	MAF_USDA=1.639
NC_035079.1	25400050	.	G	C	.	.	MAF_USDA=1.639
NC_035079.1	25400098	.	G	A	.	.	MAF_INRAE=10.0
NC_035079.1	25400165	.	G	A	.	.	MAF_USDA=1.639
NC_035079.1	25400185	.	G	A	.	.	MAF_INRAE=26.582;MAF_USDA=30.588
NC_035079.1	25400271	.	G	A	.	.	MAF_USDA=1.639
NC_035079.1	25400274	.	A	T	.	.	MAF_INRAE=6.329;MAF_USDA=24.118
NC_035079.1	25400286	.	A	G	.	.	MAF_USDA=14.583
NC_035079.1	25400293	.	C	T	.	.	MAF_INRAE=26.582;MAF_USDA=28.824
NC_035079.1	25400331	.	A	G	.	.	MAF_INRAE=49.367;MAF_USDA=11.31
NC_035079.1	25400347	.	G	A	.	.	MAF_INRAE=21.519;MAF_USDA=39.881
NC_035079.1	25400363	.	G	T	.	.	MAF_USDA=1.667
NC_035079.1	25400373	.	A	T	.	.	MAF_USDA=3.333
NC_035079.1	25400478	.	C	T	.	.	MAF_USDA=3.333
NC_035079.1	25400681	.	C	T	.	.	MAF_USDA=16.667
NC_035079.1	25401081	.	G	T	.	.	MAF_INRAE=40.506;MAF_USDA=47.647
NC_035079.1	25401102	.	T	G	.	.	MAF_USDA=14.754
NC_035079.1	25401162	.	T	C	.	.	MAF_USDA=15.882
NC_035079.1	25401181	.	G	A	.	.	MAF_INRAE=20.833
NC_035079.1	25401190	.	A	G	.	.	MAF_INRAE=20.0
NC_035079.1	25401233	.	T	A	.	.	MAF_INRAE=35.833
NC_035079.1	25401253	.	G	A	.	.	MAF_INRAE=10.0
NC_035079.1	25401289	.	C	A	.	.	MAF_USDA=2.459
NC_035079.1	25401290	.	C	A	.	.	MAF_INRAE=20.833
NC_035079.1	25401294	.	T	C	.	.	MAF_INRAE=20.833
NC_035079.1	25401295	.	G	A	.	.	MAF_INRAE=20.833
NC_035079.1	25402720	.	G	A	.	.	MAF_USDA=1.667
NC_035079.1	25402798	.	A	G	.	.	MAF_INRAE=33.544;MAF_USDA=39.412
NC_035079.1	25402890	.	T	A	.	.	MAF_INRAE=5.063;MAF_USDA=15.294
NC_035079.1	25403043	.	A	T	.	.	MAF_USDA=25.294
NC_035079.1	25403168	.	G	T	.	.	MAF_INRAE=3.165;MAF_USDA=12.5
NC_035079.1	25403182	.	A	G	.	.	MAF_USDA=1.176
NC_035079.1	25403248	.	T	C	.	.	MAF_INRAE=10.0
NC_035079.1	25403364	.	G	C	.	.	MAF_USDA=5.738
NC_035079.1	25403439	.	T	C	.	.	MAF_USDA=1.639
NC_035079.1	25403459	.	G	C	.	.	MAF_USDA=4.918
NC_035079.1	25403520	.	T	G	.	.	MAF_USDA=1.639
NC_035079.1	25403603	.	A	G	.	.	MAF_USDA=1.639
NC_035079.1	25403648	.	T	C	.	.	MAF_USDA=4.098
NC_035079.1	25403684	.	A	C	.	.	MAF_INRAE=48.101;MAF_USDA=18.824
NC_035079.1	25403902	.	G	A	.	.	MAF_USDA=4.098
NC_035079.1	25403963	.	T	C	.	.	MAF_INRAE=10.0;MAF_USDA=24.118
NC_035079.1	25403992	.	G	C	.	.	MAF_INRAE=13.924;MAF_USDA=40.0
NC_035079.1	25404156	.	A	G	.	.	MAF_USDA=4.098
NC_035079.1	25404299	.	T	G	.	.	MAF_USDA=30.0
NC_035079.1	25404376	.	A	C	.	.	MAF_INRAE=14.557;MAF_USDA=44.118
NC_035079.1	25404541	.	A	G	.	.	MAF_INRAE=28.481;MAF_USDA=35.882
NC_035079.1	25404546	.	T	C	.	.	MAF_INRAE=28.481;MAF_USDA=36.471
NC_035079.1	25404625	.	C	G	.	.	MAF_USDA=8.235
NC_035079.1	25404626	.	C	G	.	.	MAF_USDA=8.235
NC_035079.1	25404628	.	C	G	.	.	MAF_USDA=8.235
NC_035079.1	25404629	.	G	A	.	.	MAF_USDA=8.235
NC_035079.1	25404679	.	A	G	.	.	MAF_INRAE=6.329;MAF_USDA=22.941
NC_035079.1	25404696	.	G	A	.	.	MAF_INRAE=6.329;MAF_USDA=38.235
NC_035079.1	25404706	.	C	T	.	.	MAF_INRAE=6.962;MAF_USDA=36.471
NC_035079.1	25404720	.	C	T	.	.	MAF_INRAE=7.595;MAF_USDA=37.647
NC_035079.1	25404745	.	C	A	.	.	MAF_INRAE=13.924;MAF_USDA=28.235
NC_035079.1	25404768	.	A	G	.	.	MAF_INRAE=10.0;MAF_USDA=17.059
NC_035079.1	25404789	.	C	A	.	.	MAF_INRAE=10.0;MAF_USDA=22.024
NC_035079.1	25404839	.	C	T	.	.	MAF_INRAE=31.013;MAF_USDA=7.377
NC_035079.1	25404853	.	C	A	.	.	MAF_INRAE=36.076;MAF_USDA=15.882
NC_035079.1	25404866	.	A	G	.	.	MAF_USDA=17.647
NC_035079.1	25404870	.	A	C	.	.	MAF_USDA=17.647
NC_035079.1	25404916	.	G	A	.	.	MAF_USDA=4.098
NC_035079.1	25404917	.	G	C	.	.	MAF_USDA=4.918
NC_035079.1	25404954	.	G	T	.	.	MAF_USDA=1.639
NC_035079.1	25405013	.	T	A	.	.	MAF_USDA=6.557
NC_035079.1	25405038	.	T	G	.	.	MAF_USDA=41.765
NC_035079.1	25405058	.	T	C	.	.	MAF_USDA=42.941
NC_035079.1	25405126	.	C	T	.	.	MAF_USDA=4.098
NC_035079.1	25405131	.	A	T	.	.	MAF_USDA=8.824
NC_035079.1	25405188	.	G	A	.	.	MAF_USDA=16.667
NC_035079.1	25405877	.	A	G	.	.	MAF_USDA=16.667
NC_035079.1	25406195	.	A	T	.	.	MAF_USDA=3.279
NC_035079.1	25406237	.	G	T	.	.	MAF_INRAE=27.848;MAF_USDA=42.941
NC_035079.1	25406270	.	G	A	.	.	MAF_INRAE=30.38;MAF_USDA=6.557
NC_035079.1	25406392	.	A	C	.	.	MAF_USDA=12.5
NC_035079.1	25406482	.	T	A	.	.	MAF_USDA=2.083
NC_035079.1	25406617	.	C	T	.	.	MAF_INRAE=6.667
NC_035079.1	25406770	.	G	T	.	.	MAF_INRAE=3.333;MAF_USDA=3.279
NC_035079.1	25406793	.	T	G	.	.	MAF_INRAE=3.333;MAF_USDA=4.098
NC_035079.1	25406794	.	G	T	.	.	MAF_INRAE=3.333;MAF_USDA=4.098
NC_035079.1	25406831	.	G	A	.	.	MAF_USDA=3.279
NC_035079.1	25406846	.	C	G	.	.	MAF_USDA=1.639
NC_035079.1	25406858	.	A	G	.	.	MAF_USDA=3.279
NC_035079.1	25406917	.	C	A	.	.	MAF_INRAE=43.038;MAF_USDA=14.118
NC_035079.1	25406943	.	C	A	.	.	MAF_USDA=4.098
NC_035079.1	25406950	.	C	T	.	.	MAF_INRAE=8.228;MAF_USDA=9.412
NC_035079.1	25406951	.	G	A	.	.	MAF_INRAE=31.013;MAF_USDA=7.377
NC_035079.1	25406981	.	C	T	.	.	MAF_USDA=3.279
NC_035079.1	25406990	.	T	C	.	.	MAF_USDA=1.639
NC_035079.1	25407004	.	T	A	.	.	MAF_USDA=2.083
NC_035079.1	25407009	.	G	A	.	.	MAF_USDA=2.083
NC_035079.1	25407037	.	C	T	.	.	MAF_INRAE=17.722;MAF_USDA=11.176
NC_035079.1	25407050	.	G	A	.	.	MAF_INRAE=10.759;MAF_USDA=4.706
NC_035079.1	25407164	.	C	T	.	.	MAF_INRAE=10.0;MAF_USDA=4.098
NC_035079.1	25407345	.	C	A	.	.	MAF_INRAE=8.228
NC_035079.1	25407396	.	G	A	.	.	MAF_USDA=4.098
NC_035079.1	25407397	.	C	T	.	.	MAF_USDA=4.098
NC_035079.1	25407416	.	G	C	.	.	MAF_USDA=1.639
NC_035079.1	25407652	.	G	A	.	.	MAF_USDA=4.918
NC_035079.1	25407730	.	T	G	.	.	MAF_USDA=16.667
NC_035079.1	25407736	.	C	A	.	.	MAF_USDA=6.557
NC_035079.1	25407738	.	G	A	.	.	MAF_INRAE=36.076;MAF_USDA=9.016
NC_035079.1	25407752	.	A	C	.	.	MAF_USDA=4.098
NC_035079.1	25407767	.	T	C	.	.	MAF_INRAE=12.658;MAF_USDA=6.471
NC_035079.1	25407792	.	A	G	.	.	MAF_INRAE=5.833;MAF_USDA=3.279
NC_035079.1	25407807	.	C	T	.	.	MAF_USDA=2.941
NC_035079.1	25407837	.	C	T	.	.	MAF_INRAE=11.667;MAF_USDA=4.167
NC_035079.1	25407841	.	T	C	.	.	MAF_USDA=14.583
NC_035079.1	25407860	.	G	T	.	.	MAF_USDA=2.459
NC_035079.1	25407873	.	T	C	.	.	MAF_INRAE=12.658;MAF_USDA=10.588
NC_035079.1	25407880	.	G	A	.	.	MAF_INRAE=11.667;MAF_USDA=6.25
NC_035079.1	25407890	.	T	A	.	.	MAF_INRAE=11.667
NC_035079.1	25407902	.	C	A	.	.	MAF_USDA=4.098
NC_035079.1	25407931	.	C	T	.	.	MAF_INRAE=4.43;MAF_USDA=1.639
NC_035079.1	25408090	.	G	T	.	.	MAF_USDA=4.098
NC_035079.1	25408127	.	C	A	.	.	MAF_INRAE=16.667;MAF_USDA=8.197
NC_035079.1	25408130	.	C	T	.	.	MAF_INRAE=13.291;MAF_USDA=25.294
NC_035079.1	25408133	.	T	A	.	.	MAF_USDA=3.279
NC_035079.1	25408175	.	C	A	.	.	MAF_USDA=4.098
NC_035079.1	25408198	.	G	T	.	.	MAF_INRAE=17.722;MAF_USDA=14.118
NC_035079.1	25408346	.	T	G	.	.	MAF_INRAE=36.076;MAF_USDA=48.235
NC_035079.1	25408389	.	T	G	.	.	MAF_INRAE=45.57;MAF_USDA=34.706
NC_035079.1	25408398	.	C	T	.	.	MAF_INRAE=30.38;MAF_USDA=7.377
NC_035079.1	25408411	.	G	A	.	.	MAF_INRAE=45.57;MAF_USDA=35.294
NC_035079.1	25408423	.	T	G	.	.	MAF_USDA=4.098
NC_035079.1	25408531	.	C	T	.	.	MAF_USDA=1.639
NC_035079.1	25408705	.	T	C	.	.	MAF_INRAE=36.842;MAF_USDA=47.619
NC_035079.1	25408780	.	C	T	.	.	MAF_USDA=3.448
NC_035079.1	25412038	.	G	A	.	.	MAF_USDA=14.583
NC_035079.1	25412269	.	C	G	.	.	MAF_INRAE=5.263;MAF_USDA=6.471
NC_035079.1	25412363	.	T	A	.	.	MAF_USDA=1.639
NC_035079.1	25412422	.	C	T	.	.	MAF_INRAE=5.696;MAF_USDA=14.118
NC_035079.1	25412501	.	A	G	.	.	MAF_USDA=2.459
NC_035079.1	25412518	.	G	A	.	.	MAF_USDA=4.098
NC_035079.1	25412549	.	C	A	.	.	MAF_USDA=4.918
NC_035079.1	25412553	.	T	C	.	.	MAF_INRAE=35.0;MAF_USDA=43.529
NC_035079.1	25412579	.	G	T	.	.	MAF_INRAE=36.709;MAF_USDA=39.759
NC_035079.1	25412580	.	T	A	.	.	MAF_INRAE=36.667;MAF_USDA=39.759
NC_035079.1	25412590	.	C	T	.	.	MAF_USDA=1.695
NC_035079.1	25412600	.	C	G	.	.	MAF_INRAE=36.709;MAF_USDA=50.0
NC_035079.1	25412894	.	G	T	.	.	MAF_USDA=20.455
NC_035079.1	25415158	.	T	A	.	.	MAF_USDA=5.882
NC_035079.1	25415176	.	T	A	.	.	MAF_INRAE=24.167;MAF_USDA=12.353
NC_035079.1	25415265	.	A	G	.	.	MAF_USDA=37.5
NC_035079.1	25415344	.	G	A	.	.	MAF_INRAE=19.167
NC_035079.1	25415605	.	G	C	.	.	MAF_INRAE=50.0
NC_035079.1	25415642	.	A	T	.	.	MAF_USDA=1.639
NC_035079.1	25415826	.	T	C	.	.	MAF_INRAE=26.667;MAF_USDA=8.333
NC_035079.1	25416884	.	G	A	.	.	MAF_USDA=21.739
NC_035079.1	25416914	.	T	G	.	.	MAF_USDA=10.417
NC_035079.1	25417019	.	T	C	.	.	MAF_USDA=47.917
NC_035079.1	25417155	.	T	G	.	.	MAF_INRAE=43.038;MAF_USDA=11.31
NC_035079.1	25417196	.	G	T	.	.	MAF_INRAE=10.0
NC_035079.1	25417210	.	C	A	.	.	MAF_INRAE=36.076;MAF_USDA=44.118
NC_035079.1	25417240	.	T	C	.	.	MAF_USDA=2.459
NC_035079.1	25417319	.	T	C	.	.	MAF_INRAE=9.167
NC_035079.1	25417321	.	A	C	.	.	MAF_INRAE=37.342;MAF_USDA=47.619
NC_035079.1	25417322	.	A	C	.	.	MAF_USDA=2.5
NC_035079.1	25417350	.	T	C	.	.	MAF_USDA=4.098
NC_035079.1	25417352	.	A	G	.	.	MAF_USDA=4.098
NC_035079.1	25417365	.	C	T	.	.	MAF_INRAE=36.842;MAF_USDA=40.588
NC_035079.1	25417415	.	G	A	.	.	MAF_USDA=7.647
NC_035079.1	25417425	.	G	T	.	.	MAF_INRAE=6.962
NC_035079.1	25417505	.	G	T	.	.	MAF_INRAE=36.842
NC_035079.1	25417510	.	A	T	.	.	MAF_USDA=2.459
NC_035079.1	25417541	.	G	T	.	.	MAF_USDA=4.167
NC_035079.1	25417547	.	T	C	.	.	MAF_USDA=4.167
NC_035079.1	25417637	.	A	T	.	.	MAF_INRAE=2.632
NC_035079.1	25417673	.	A	T	.	.	MAF_USDA=33.333
NC_035079.1	25417685	.	T	A	.	.	MAF_USDA=37.647
NC_035079.1	25417752	.	A	T	.	.	MAF_INRAE=1.667
NC_035079.1	25417778	.	A	C	.	.	MAF_USDA=17.213
NC_035079.1	25417780	.	G	T	.	.	MAF_USDA=18.033
NC_035079.1	25417781	.	G	A	.	.	MAF_USDA=5.294
NC_035079.1	25417794	.	A	G	.	.	MAF_USDA=17.213
NC_035079.1	25417814	.	A	C	.	.	MAF_USDA=18.852
NC_035079.1	25417846	.	G	T	.	.	MAF_USDA=14.583
NC_035079.1	25417847	.	G	A	.	.	MAF_INRAE=5.263;MAF_USDA=12.5
NC_035079.1	25417848	.	A	T	.	.	MAF_USDA=15.574
NC_035079.1	25417856	.	G	A	.	.	MAF_USDA=35.417
NC_035079.1	25417887	.	CTGTGGCCAAC	CTGTGGCCAAT	.	.	MAF_USDA=37.5
NC_035079.1	25417911	.	A	C	.	.	MAF_USDA=30.588
NC_035079.1	25417935	.	T	A	.	.	MAF_USDA=41.667
NC_035079.1	25417955	.	A	G	.	.	MAF_USDA=14.754
NC_035079.1	25417957	.	C	A	.	.	MAF_USDA=1.639
NC_035079.1	25417958	.	A	C	.	.	MAF_USDA=5.738
NC_035079.1	25417992	.	A	T	.	.	MAF_USDA=4.918
NC_035079.1	25418010	.	A	G	.	.	MAF_USDA=23.529
NC_035079.1	25418012	.	A	C	.	.	MAF_USDA=28.824
NC_035079.1	25418019	.	A	C	.	.	MAF_USDA=33.529
NC_035079.1	25418028	.	A	T	.	.	MAF_USDA=14.754
NC_035079.1	25418081	.	T	G	.	.	MAF_USDA=10.417
NC_035079.1	25418171	.	C	T	.	.	MAF_USDA=14.583
NC_035079.1	25418224	.	G	T	.	.	MAF_USDA=4.098
NC_035079.1	25418337	.	C	A	.	.	MAF_USDA=7.647
NC_035079.1	25418338	.	A	G	.	.	MAF_USDA=7.647
NC_035079.1	25418405	.	C	A	.	.	MAF_USDA=1.639
NC_035079.1	25418407	.	C	T	.	.	MAF_USDA=3.279
NC_035079.1	25418451	.	C	T	.	.	MAF_USDA=1.639
NC_035079.1	25418462	.	T	A	.	.	MAF_INRAE=18.333;MAF_USDA=7.377
NC_035079.1	25418760	.	T	G	.	.	MAF_USDA=1.639
NC_035079.1	25418767	.	G	A	.	.	MAF_USDA=4.918
NC_035079.1	25418787	.	G	A	.	.	MAF_INRAE=10.0
NC_035079.1	25418884	.	G	A	.	.	MAF_USDA=2.459
NC_035079.1	25418896	.	G	T	.	.	MAF_INRAE=37.342;MAF_USDA=40.588
NC_035079.1	25418916	.	A	G	.	.	MAF_INRAE=37.342;MAF_USDA=41.765
NC_035079.1	25418957	.	G	A	.	.	MAF_INRAE=17.722;MAF_USDA=14.706
NC_035079.1	25418993	.	T	C	.	.	MAF_INRAE=3.165;MAF_USDA=4.706
NC_035079.1	25418995	.	A	G	.	.	MAF_INRAE=15.823;MAF_USDA=24.706
NC_035079.1	25419049	.	C	A	.	.	MAF_USDA=18.75
NC_035079.1	25419140	.	C	A	.	.	MAF_INRAE=37.342;MAF_USDA=41.765
NC_035079.1	25419178	.	C	T	.	.	MAF_INRAE=40.833;MAF_USDA=50.0
NC_035079.1	25419181	.	T	C	.	.	MAF_INRAE=41.667;MAF_USDA=50.0
NC_035079.1	25419184	.	T	G	.	.	MAF_INRAE=41.667;MAF_USDA=50.0
NC_035079.1	25419185	.	T	C	.	.	MAF_INRAE=41.667;MAF_USDA=50.0
NC_035079.1	25419277	.	G	A	.	.	MAF_INRAE=3.797;MAF_USDA=3.529
NC_035079.1	25419359	.	T	C	.	.	MAF_INRAE=10.0
NC_035079.1	25419388	.	A	C	.	.	MAF_USDA=1.639
NC_035079.1	25419434	.	C	T	.	.	MAF_USDA=12.5
NC_035079.1	25419448	.	G	T	.	.	MAF_USDA=16.667
NC_035079.1	25419464	.	G	T	.	.	MAF_USDA=7.647
NC_035079.1	25419529	.	T	C	.	.	MAF_INRAE=5.263;MAF_USDA=4.118
NC_035079.1	25419613	.	A	T	.	.	MAF_INRAE=16.456;MAF_USDA=12.941
NC_035079.1	25419675	.	G	A	.	.	MAF_USDA=12.5
NC_035079.1	25419747	.	A	C	.	.	MAF_USDA=2.459
NC_035079.1	25419779	.	C	T	.	.	MAF_USDA=3.279
NC_035079.1	25419822	.	T	G	.	.	MAF_INRAE=37.342;MAF_USDA=42.941
NC_035079.1	25419849	.	G	A	.	.	MAF_INRAE=17.089;MAF_USDA=12.353
NC_035079.1	25419892	.	T	A	.	.	MAF_INRAE=30.38;MAF_USDA=7.377
NC_035079.1	25419966	.	T	G	.	.	MAF_USDA=38.235
NC_035079.1	25420008	.	C	A	.	.	MAF_INRAE=11.667
NC_035079.1	25420047	.	G	A	.	.	MAF_INRAE=18.333
NC_035079.1	25420062	.	A	T	.	.	MAF_INRAE=18.333
NC_035079.1	25420069	.	C	T	.	.	MAF_INRAE=2.5;MAF_USDA=7.377
NC_035079.1	25420105	.	T	C	.	.	MAF_INRAE=2.632
NC_035079.1	25420114	.	C	G	.	.	MAF_INRAE=2.632
NC_035079.1	25420274	.	C	T	.	.	MAF_INRAE=2.5
NC_035079.1	25420276	.	C	A	.	.	MAF_INRAE=21.667
NC_035079.1	25420346	.	T	G	.	.	MAF_USDA=3.279
NC_035079.1	25420491	.	C	T	.	.	MAF_INRAE=36.709;MAF_USDA=47.917
NC_035079.1	25420543	.	A	G	.	.	MAF_USDA=4.098
NC_035079.1	25420603	.	G	A	.	.	MAF_INRAE=18.333;MAF_USDA=7.647
NC_035079.1	25420700	.	C	T	.	.	MAF_USDA=3.279
NC_035079.1	25421156	.	C	A	.	.	MAF_USDA=2.459
NC_035079.1	25421203	.	T	G	.	.	MAF_INRAE=37.342;MAF_USDA=32.353
NC_035079.1	25421328	.	C	T	.	.	MAF_INRAE=37.975;MAF_USDA=41.765
NC_035079.1	25421335	.	A	G	.	.	MAF_INRAE=14.557;MAF_USDA=21.765
NC_035079.1	25421367	.	C	A	.	.	MAF_INRAE=6.667;MAF_USDA=3.279
NC_035079.1	25421427	.	A	C	.	.	MAF_INRAE=39.873;MAF_USDA=37.647
NC_035079.1	25421453	.	T	C	.	.	MAF_USDA=2.459
NC_035079.1	25421456	.	T	C	.	.	MAF_USDA=1.639
NC_035079.1	25421465	.	G	T	.	.	MAF_USDA=4.118
NC_035079.1	25421503	.	G	C	.	.	MAF_INRAE=37.342;MAF_USDA=44.118
NC_035079.1	25421524	.	C	T	.	.	MAF_USDA=4.098
NC_035079.1	25421556	.	G	C	.	.	MAF_INRAE=3.165;MAF_USDA=4.118
NC_035079.1	25421657	.	T	C	.	.	MAF_USDA=1.765
NC_035079.1	25421681	.	T	G	.	.	MAF_INRAE=37.342;MAF_USDA=42.941
NC_035079.1	25421707	.	G	A	.	.	MAF_INRAE=36.709;MAF_USDA=42.941
NC_035079.1	25421748	.	T	C	.	.	MAF_INRAE=36.709;MAF_USDA=39.412
NC_035079.1	25421944	.	C	T	.	.	MAF_USDA=2.459
NC_035079.1	25421973	.	A	G	.	.	MAF_INRAE=34.167;MAF_USDA=49.412
NC_035079.1	25422039	.	A	T	.	.	MAF_USDA=2.459
NC_035079.1	25422202	.	T	G	.	.	MAF_INRAE=32.5;MAF_USDA=45.882
NC_035079.1	25422204	.	T	G	.	.	MAF_USDA=4.098
NC_035079.1	25422259	.	G	A	.	.	MAF_USDA=4.098
NC_035079.1	25422465	.	G	T	.	.	MAF_USDA=1.639
NC_035079.1	25422508	.	A	T	.	.	MAF_USDA=1.639
NC_035079.1	25422527	.	T	C	.	.	MAF_INRAE=17.5;MAF_USDA=6.471
NC_035079.1	25422559	.	G	C	.	.	MAF_USDA=1.639
NC_035079.1	25422588	.	A	T	.	.	MAF_USDA=3.279
NC_035079.1	25422621	.	A	T	.	.	MAF_USDA=4.098
NC_035079.1	25422632	.	A	T	.	.	MAF_USDA=2.459
NC_035079.1	25422821	.	C	G	.	.	MAF_INRAE=5.063;MAF_USDA=1.639
NC_035079.1	25422871	.	G	A	.	.	MAF_INRAE=8.228
NC_035079.1	25422939	.	G	A	.	.	MAF_USDA=2.459
NC_035079.1	25422956	.	C	T	.	.	MAF_USDA=4.098
NC_035079.1	25422964	.	T	C	.	.	MAF_USDA=9.412
NC_035079.1	25422984	.	C	T	.	.	MAF_INRAE=36.076;MAF_USDA=28.235
NC_035079.1	25422985	.	G	T	.	.	MAF_INRAE=5.0
NC_035079.1	25423003	.	G	A	.	.	MAF_INRAE=3.165;MAF_USDA=4.118
NC_035079.1	25423025	.	T	C	.	.	MAF_USDA=7.647
NC_035079.1	25423028	.	A	G	.	.	MAF_INRAE=3.165;MAF_USDA=4.706
NC_035079.1	25423121	.	G	A	.	.	MAF_USDA=8.824
NC_035079.1	25423148	.	G	A	.	.	MAF_USDA=1.639
NC_035079.1	25423198	.	A	G	.	.	MAF_INRAE=3.165;MAF_USDA=4.118
NC_035079.1	25423256	.	C	A	.	.	MAF_USDA=22.917
NC_035079.1	25424092	.	T	C	.	.	MAF_USDA=5.738
NC_035079.1	25424132	.	A	T	.	.	MAF_INRAE=23.333
NC_035079.1	25424136	.	G	A	.	.	MAF_USDA=3.279
NC_035079.1	25424236	.	C	T	.	.	MAF_USDA=4.098
NC_035079.1	25424237	.	G	A	.	.	MAF_INRAE=42.5
NC_035079.1	25424273	.	G	T	.	.	MAF_INRAE=8.333
NC_035079.1	25424464	.	G	C	.	.	MAF_USDA=41.667
NC_035079.1	25424466	.	T	A	.	.	MAF_USDA=1.639
NC_035079.1	25424493	.	A	G	.	.	MAF_USDA=6.471
NC_035079.1	25424510	.	A	C	.	.	MAF_USDA=9.836
NC_035079.1	25424517	.	A	G	.	.	MAF_USDA=2.083
NC_035079.1	25424640	.	T	G	.	.	MAF_USDA=12.5
NC_035079.1	25424651	.	G	A	.	.	MAF_USDA=33.333
NC_035079.1	25424754	.	C	T	.	.	MAF_USDA=12.5
NC_035079.1	25430821	.	A	G	.	.	MAF_INRAE=1.667
NC_035079.1	25430876	.	C	T	.	.	MAF_INRAE=36.709
NC_035079.1	25430908	.	C	T	.	.	MAF_USDA=3.279
NC_035079.1	25430949	.	A	C	.	.	MAF_USDA=3.279
NC_035079.1	25431181	.	A	C	.	.	MAF_USDA=3.279
NC_035079.1	25431191	.	C	A	.	.	MAF_INRAE=3.165;MAF_USDA=8.333
NC_035079.1	25431195	.	G	A	.	.	MAF_USDA=9.412
NC_035079.1	25431321	.	C	T	.	.	MAF_USDA=2.459
NC_035079.1	25431422	.	G	T	.	.	MAF_USDA=2.459
NC_035079.1	25431435	.	C	T	.	.	MAF_USDA=3.279
NC_035079.1	25431469	.	A	G	.	.	MAF_USDA=5.738
NC_035079.1	25431523	.	C	A	.	.	MAF_USDA=1.639
NC_035079.1	25431528	.	A	G	.	.	MAF_USDA=9.016
NC_035079.1	25431590	.	T	C	.	.	MAF_USDA=3.333
NC_035079.1	25431618	.	A	G	.	.	MAF_USDA=2.459
NC_035079.1	25431801	.	G	T	.	.	MAF_USDA=4.098
NC_035079.1	25431895	.	G	C	.	.	MAF_USDA=1.639
NC_035079.1	25431904	.	G	T	.	.	MAF_INRAE=43.671;MAF_USDA=28.235
NC_035079.1	25432002	.	G	T	.	.	MAF_INRAE=39.241;MAF_USDA=11.176
NC_035079.1	25432103	.	G	A	.	.	MAF_USDA=4.098
NC_035079.1	25432270	.	C	T	.	.	MAF_INRAE=39.873;MAF_USDA=26.471
NC_035079.1	25432277	.	G	A	.	.	MAF_USDA=4.098
NC_035079.1	25432454	.	A	C	.	.	MAF_INRAE=18.987;MAF_USDA=24.118
NC_035079.1	25432661	.	C	T	.	.	MAF_INRAE=12.658;MAF_USDA=5.882
NC_035079.1	25432669	.	A	C	.	.	MAF_USDA=1.639
NC_035079.1	25432704	.	T	G	.	.	MAF_USDA=1.639
NC_035079.1	25432740	.	C	A	.	.	MAF_INRAE=36.076;MAF_USDA=49.412
NC_035079.1	25432753	.	C	T	.	.	MAF_INRAE=10.759;MAF_USDA=27.647
NC_035079.1	25432757	.	C	T	.	.	MAF_INRAE=12.658;MAF_USDA=5.882
NC_035079.1	25433015	.	A	G	.	.	MAF_INRAE=47.368
NC_035079.1	25433075	.	G	A	.	.	MAF_INRAE=10.0
NC_035079.1	25433081	.	G	T	.	.	MAF_INRAE=10.0
NC_035079.1	25433089	.	A	C	.	.	MAF_INRAE=8.228
NC_035079.1	25433092	.	G	A	.	.	MAF_INRAE=4.167
NC_035079.1	25433155	.	C	T	.	.	MAF_INRAE=46.835;MAF_USDA=30.588
NC_035079.1	25433172	.	C	A	.	.	MAF_USDA=7.059
NC_035079.1	25433308	.	G	C	.	.	MAF_INRAE=29.114;MAF_USDA=27.647
NC_035079.1	25433415	.	C	T	.	.	MAF_USDA=4.098
NC_035079.1	25433478	.	C	T	.	.	MAF_INRAE=6.329;MAF_USDA=5.882
NC_035079.1	25433560	.	C	T	.	.	MAF_INRAE=5.696;MAF_USDA=5.882
NC_035079.1	25433653	.	C	T	.	.	MAF_INRAE=18.354;MAF_USDA=18.033
NC_035079.1	25433665	.	C	T	.	.	MAF_INRAE=6.329;MAF_USDA=1.639
NC_035079.1	25433707	.	T	C	.	.	MAF_INRAE=17.722;MAF_USDA=24.118
NC_035079.1	25433812	.	C	T	.	.	MAF_USDA=1.639
NC_035079.1	25433872	.	G	A	.	.	MAF_INRAE=26.667
NC_035079.1	25433883	.	C	T,*	.	.	MAF_INRAE=6.329;MAF_USDA=5.882
NC_035079.1	25433928	.	T	A	.	.	MAF_USDA=50.0
NC_035079.1	25434021	.	C	G	.	.	MAF_USDA=10.0
NC_035079.1	25434102	.	T	C	.	.	MAF_USDA=1.639
NC_035079.1	25434182	.	G	T	.	.	MAF_USDA=45.833
NC_035079.1	25434844	.	T	A	.	.	MAF_USDA=2.459
NC_035079.1	25434886	.	A	T	.	.	MAF_USDA=2.083
NC_035079.1	25434914	.	G	T	.	.	MAF_INRAE=15.789;MAF_USDA=24.118
NC_035079.1	25435002	.	A	C	.	.	MAF_USDA=2.459
NC_035079.1	25435094	.	A	T	.	.	MAF_INRAE=42.105;MAF_USDA=28.235
NC_035079.1	25435118	.	G	A	.	.	MAF_USDA=18.75
NC_035079.1	25435119	.	G	A	.	.	MAF_USDA=47.917
NC_035079.1	25435210	.	C	T	.	.	MAF_USDA=26.471
NC_035079.1	25435227	.	C	A	.	.	MAF_USDA=16.667
NC_035079.1	25435369	.	C	A	.	.	MAF_USDA=4.167
NC_035079.1	25435441	.	G	A	.	.	MAF_USDA=1.639
NC_035079.1	25435665	.	A	C	.	.	MAF_INRAE=41.667
NC_035079.1	25435668	.	G	A	.	.	MAF_INRAE=42.5
NC_035079.1	25435671	.	A	G	.	.	MAF_INRAE=2.5
NC_035079.1	25435679	.	G	T	.	.	MAF_INRAE=46.667
NC_035079.1	25435681	.	C	T	.	.	MAF_INRAE=47.5
NC_035079.1	25435687	.	T	G	.	.	MAF_INRAE=48.333
NC_035079.1	25435688	.	C	T	.	.	MAF_INRAE=48.333
NC_035079.1	25435708	.	G	T	.	.	MAF_INRAE=3.333
NC_035079.1	25435722	.	G	A	.	.	MAF_INRAE=49.167
NC_035079.1	25435729	.	G	A	.	.	MAF_INRAE=49.167
NC_035079.1	25435739	.	C	T	.	.	MAF_INRAE=49.167
NC_035079.1	25435740	.	A	T	.	.	MAF_INRAE=49.167
NC_035079.1	25435741	.	A	G	.	.	MAF_INRAE=49.167
NC_035079.1	25435743	.	A	C	.	.	MAF_INRAE=5.063;MAF_USDA=4.918
NC_035079.1	25435752	.	A	C	.	.	MAF_INRAE=49.167
NC_035079.1	25435766	.	C	G	.	.	MAF_INRAE=48.333
NC_035079.1	25435773	.	C	A	.	.	MAF_INRAE=10.833
NC_035079.1	25435783	.	T	A	.	.	MAF_INRAE=48.333
NC_035079.1	25435792	.	C	T	.	.	MAF_INRAE=2.532;MAF_USDA=4.118
NC_035079.1	25435793	.	G	T	.	.	MAF_INRAE=48.333
NC_035079.1	25435796	.	T	G	.	.	MAF_INRAE=48.333
NC_035079.1	25435800	.	T	G	.	.	MAF_INRAE=48.333
NC_035079.1	25435818	.	T	A	.	.	MAF_INRAE=11.392
NC_035079.1	25435828	.	C	G	.	.	MAF_INRAE=2.5
NC_035079.1	25435832	.	C	T	.	.	MAF_INRAE=37.5
NC_035079.1	25435859	.	C	T	.	.	MAF_INRAE=44.167
NC_035079.1	25435867	.	T	G	.	.	MAF_INRAE=45.0
NC_035079.1	25435875	.	A	G	.	.	MAF_INRAE=45.833
NC_035079.1	25435894	.	C	T	.	.	MAF_INRAE=45.0
NC_035079.1	25435936	.	C	T	.	.	MAF_INRAE=11.392;MAF_USDA=19.672
NC_035079.1	25435946	.	T	G	.	.	MAF_INRAE=45.833
NC_035079.1	25435948	.	T	A	.	.	MAF_INRAE=45.833
NC_035079.1	25436003	.	T	C	.	.	MAF_INRAE=28.333;MAF_USDA=8.197
NC_035079.1	25436014	.	A	G	.	.	MAF_USDA=2.459
NC_035079.1	25436097	.	C	A	.	.	MAF_USDA=4.706
NC_035079.1	25436103	.	C	T	.	.	MAF_USDA=2.459
NC_035079.1	25436136	.	G	C	.	.	MAF_INRAE=45.833
NC_035079.1	25436151	.	T	G	.	.	MAF_INRAE=46.667
NC_035079.1	25436172	.	T	G	.	.	MAF_INRAE=46.667
NC_035079.1	25436182	.	A	C	.	.	MAF_INRAE=46.667
NC_035079.1	25436192	.	T	C	.	.	MAF_INRAE=45.833
NC_035079.1	25436349	.	C	A	.	.	MAF_INRAE=32.911;MAF_USDA=30.588
NC_035079.1	25436375	.	C	T	.	.	MAF_USDA=4.098
NC_035079.1	25436446	.	G	T	.	.	MAF_INRAE=10.0;MAF_USDA=7.059
NC_035079.1	25436490	.	A	G	.	.	MAF_INRAE=9.167
NC_035079.1	25436527	.	G	A	.	.	MAF_USDA=3.279
NC_035079.1	25436532	.	G	A	.	.	MAF_INRAE=5.263
NC_035079.1	25436562	.	T	C	.	.	MAF_INRAE=45.0
NC_035079.1	25436568	.	C	A	.	.	MAF_INRAE=46.667
NC_035079.1	25436595	.	G	T	.	.	MAF_INRAE=4.167
NC_035079.1	25436599	.	A	T	.	.	MAF_INRAE=4.167
NC_035079.1	25436632	.	C	G	.	.	MAF_INRAE=50.0
NC_035079.1	25436636	.	A	C	.	.	MAF_INRAE=50.0
NC_035079.1	25436647	.	G	T	.	.	MAF_INRAE=50.0
NC_035079.1	25436655	.	T	G	.	.	MAF_INRAE=50.0
NC_035079.1	25436657	.	A	G	.	.	MAF_INRAE=50.0
NC_035079.1	25436665	.	C	A	.	.	MAF_INRAE=50.0
NC_035079.1	25436676	.	C	G	.	.	MAF_INRAE=5.063
NC_035079.1	25436712	.	A	G	.	.	MAF_INRAE=2.632
NC_035079.1	25436790	.	G	T	.	.	MAF_INRAE=2.632
NC_035079.1	25436902	.	A	T	.	.	MAF_INRAE=2.632;MAF_USDA=1.639
NC_035079.1	25436917	.	C	T	.	.	MAF_INRAE=3.333
NC_035079.1	25436953	.	T	G	.	.	MAF_INRAE=3.333
NC_035079.1	25436998	.	C	A	.	.	MAF_INRAE=5.0
NC_035079.1	25437005	.	G	A	.	.	MAF_USDA=2.459
NC_035079.1	25437006	.	C	A	.	.	MAF_USDA=2.459
NC_035079.1	25437046	.	T	C	.	.	MAF_USDA=41.304
NC_035079.1	25439648	.	T	A	.	.	MAF_INRAE=9.167
NC_035079.1	25439696	.	T	C	.	.	MAF_INRAE=47.5
NC_035079.1	25439730	.	G	A	.	.	MAF_INRAE=50.0
NC_035079.1	25439737	.	C	T	.	.	MAF_INRAE=38.333
NC_035079.1	25439754	.	T	C	.	.	MAF_INRAE=50.0
NC_035079.1	25439788	.	C	G	.	.	MAF_INRAE=50.0
NC_035079.1	25439792	.	G	T	.	.	MAF_INRAE=50.0
NC_035079.1	25439808	.	G	A	.	.	MAF_INRAE=9.167
NC_035079.1	25439812	.	T	C	.	.	MAF_INRAE=50.0
NC_035079.1	25439909	.	G	A	.	.	MAF_INRAE=50.0
NC_035079.1	25439936	.	A	C	.	.	MAF_INRAE=50.0
NC_035079.1	25439943	.	A	C	.	.	MAF_INRAE=50.0
NC_035079.1	25440022	.	T	G	.	.	MAF_INRAE=50.0
NC_035079.1	25440085	.	T	G	.	.	MAF_INRAE=50.0
NC_035079.1	25440099	.	T	C	.	.	MAF_INRAE=50.0
NC_035079.1	25440131	.	G	T	.	.	MAF_INRAE=49.167
NC_035079.1	25440136	.	G	A	.	.	MAF_INRAE=1.667
NC_035079.1	25440169	.	T	C	.	.	MAF_INRAE=50.0
NC_035079.1	25440174	.	A	G	.	.	MAF_INRAE=50.0
NC_035079.1	25440175	.	T	C	.	.	MAF_INRAE=41.667
NC_035079.1	25440184	.	T	C	.	.	MAF_INRAE=50.0
NC_035079.1	25440200	.	G	A	.	.	MAF_INRAE=50.0
NC_035079.1	25440321	.	G	T	.	.	MAF_INRAE=35.0
NC_035079.1	25440341	.	T	C	.	.	MAF_INRAE=26.667
NC_035079.1	25440353	.	G	T	.	.	MAF_USDA=1.639
NC_035079.1	25440359	.	G	A	.	.	MAF_INRAE=12.5
NC_035079.1	25440607	.	A	C	.	.	MAF_USDA=6.25
NC_035079.1	25441371	.	G	A	.	.	MAF_USDA=1.695
NC_035079.1	25441376	.	T	G	.	.	MAF_USDA=2.542
NC_035079.1	25441445	.	T	G	.	.	MAF_USDA=14.286
NC_035079.1	25441491	.	C	A	.	.	MAF_INRAE=5.263
NC_035079.1	25441621	.	A	C	.	.	MAF_INRAE=1.667
NC_035079.1	25441652	.	T	C	.	.	MAF_INRAE=20.253;MAF_USDA=17.647
NC_035079.1	25441656	.	C	T	.	.	MAF_USDA=6.471
NC_035079.1	25441704	.	T	C	.	.	MAF_INRAE=2.532;MAF_USDA=4.706
NC_035079.1	25441841	.	C	A	.	.	MAF_INRAE=41.772;MAF_USDA=17.647
NC_035079.1	25441954	.	C	A	.	.	MAF_INRAE=1.667
NC_035079.1	25441997	.	G	T	.	.	MAF_INRAE=3.165;MAF_USDA=4.706
NC_035079.1	25442027	.	G	A	.	.	MAF_USDA=1.176
NC_035079.1	25442092	.	C	A	.	.	MAF_USDA=2.083
NC_035079.1	25442093	.	G	A	.	.	MAF_INRAE=5.063;MAF_USDA=1.639
NC_035079.1	25442140	.	C	A	.	.	MAF_USDA=1.639
NC_035079.1	25442277	.	G	T	.	.	MAF_INRAE=5.063;MAF_USDA=1.639
NC_035079.1	25442290	.	C	T	.	.	MAF_INRAE=1.667;MAF_USDA=6.471
NC_035079.1	25442319	.	A	T	.	.	MAF_INRAE=33.544;MAF_USDA=6.557
NC_035079.1	25442321	.	A	T	.	.	MAF_INRAE=30.833
NC_035079.1	25442445	.	G	A	.	.	MAF_USDA=6.471
NC_035079.1	25442548	.	G	A	.	.	MAF_USDA=1.639
NC_035079.1	25442557	.	A	G	.	.	MAF_USDA=3.279
NC_035079.1	25442578	.	T	A	.	.	MAF_USDA=4.098
NC_035079.1	25442591	.	A	T	.	.	MAF_USDA=16.667
NC_035079.1	25442592	.	A	C	.	.	MAF_USDA=16.667
NC_035079.1	25442594	.	G	C	.	.	MAF_USDA=16.667
NC_035079.1	25442596	.	T	C	.	.	MAF_USDA=16.667
NC_035079.1	25442626	.	T	C	.	.	MAF_USDA=4.098
NC_035079.1	25442672	.	T	G	.	.	MAF_INRAE=6.329;MAF_USDA=8.235
NC_035079.1	25442701	.	C	T	.	.	MAF_INRAE=5.263;MAF_USDA=8.333
NC_035079.1	25442733	.	A	G	.	.	MAF_INRAE=13.924;MAF_USDA=5.294
NC_035079.1	25442774	.	C	T	.	.	MAF_INRAE=3.797;MAF_USDA=3.529
NC_035079.1	25442851	.	T	C	.	.	MAF_USDA=2.459
NC_035079.1	25442957	.	C	A	.	.	MAF_INRAE=8.861;MAF_USDA=15.294
NC_035079.1	25442981	.	G	A	.	.	MAF_USDA=4.167
NC_035079.1	25444124	.	C	T	.	.	MAF_INRAE=44.304;MAF_USDA=10.588
NC_035079.1	25444168	.	A	G	.	.	MAF_INRAE=18.333;MAF_USDA=4.167
NC_035079.1	25444311	.	C	T	.	.	MAF_USDA=2.459
NC_035079.1	25444340	.	G	T	.	.	MAF_INRAE=6.667;MAF_USDA=4.118
NC_035079.1	25444579	.	T	G	.	.	MAF_USDA=5.882
NC_035079.1	25444616	.	C	T	.	.	MAF_INRAE=18.333;MAF_USDA=2.353
NC_035079.1	25444621	.	C	A	.	.	MAF_INRAE=18.333;MAF_USDA=4.167
NC_035079.1	25444659	.	G	A	.	.	MAF_USDA=2.083
NC_035079.1	25444688	.	A	T	.	.	MAF_INRAE=5.063;MAF_USDA=26.23
NC_035079.1	25444717	.	G	T	.	.	MAF_INRAE=4.43;MAF_USDA=10.417
NC_035079.1	25444805	.	C	T	.	.	MAF_INRAE=4.43;MAF_USDA=12.5
NC_035079.1	25444916	.	A	T	.	.	MAF_INRAE=13.291;MAF_USDA=21.176
NC_035079.1	25444917	.	A	G	.	.	MAF_INRAE=14.167;MAF_USDA=21.765
NC_035079.1	25444933	.	A	C	.	.	MAF_INRAE=13.291;MAF_USDA=21.176
NC_035079.1	25444960	.	C	A	.	.	MAF_USDA=2.459
NC_035079.1	25445068	.	T	G	.	.	MAF_INRAE=5.063;MAF_USDA=31.765
NC_035079.1	25445080	.	G	T	.	.	MAF_USDA=1.639
NC_035079.1	25445146	.	G	A	.	.	MAF_INRAE=47.368
NC_035079.1	25445211	.	T	G	.	.	MAF_INRAE=13.291;MAF_USDA=19.412
NC_035079.1	25445358	.	G	A	.	.	MAF_INRAE=17.5;MAF_USDA=10.119
NC_035079.1	25445385	.	A	G	.	.	MAF_INRAE=5.063;MAF_USDA=1.639
NC_035079.1	25445479	.	C	A	.	.	MAF_USDA=6.471
NC_035079.1	25445488	.	A	C	.	.	MAF_INRAE=9.494;MAF_USDA=13.529
NC_035079.1	25445493	.	G	T	.	.	MAF_INRAE=47.368;MAF_USDA=17.059
NC_035079.1	25445533	.	T	A	.	.	MAF_INRAE=10.526
NC_035079.1	25445565	.	A	T	.	.	MAF_INRAE=15.789
NC_035079.1	25445620	.	C	T	.	.	MAF_INRAE=5.263;MAF_USDA=22.619
NC_035079.1	25445624	.	T	G	.	.	MAF_USDA=22.619
NC_035079.1	25445640	.	A	G	.	.	MAF_INRAE=42.105;MAF_USDA=31.548
NC_035079.1	25445766	.	C	T	.	.	MAF_USDA=4.098
NC_035079.1	25445767	.	G	A	.	.	MAF_INRAE=39.873;MAF_USDA=6.471
NC_035079.1	25445813	.	C	A	.	.	MAF_USDA=6.471
NC_035079.1	25445914	.	A	C	.	.	MAF_USDA=1.639
NC_035079.1	25445981	.	G	C	.	.	MAF_INRAE=15.19;MAF_USDA=34.118
NC_035079.1	25446000	.	G	A	.	.	MAF_INRAE=6.329;MAF_USDA=16.667
NC_035079.1	25446058	.	G	T	.	.	MAF_USDA=1.639
NC_035079.1	25446126	.	A	C	.	.	MAF_INRAE=42.5
NC_035079.1	25446127	.	G	T	.	.	MAF_INRAE=42.5
NC_035079.1	25446136	.	A	G	.	.	MAF_USDA=7.059
NC_035079.1	25446203	.	T	C	.	.	MAF_INRAE=50.0;MAF_USDA=23.529
NC_035079.1	25446262	.	G	A	.	.	MAF_USDA=2.083
NC_035079.1	25446448	.	T	C	.	.	MAF_INRAE=4.43;MAF_USDA=1.639
NC_035079.1	25446604	.	G	T	.	.	MAF_USDA=4.098
NC_035079.1	25446647	.	C	A	.	.	MAF_INRAE=9.494;MAF_USDA=13.529
NC_035079.1	25446660	.	A	C	.	.	MAF_USDA=2.459
NC_035079.1	25446668	.	G	A	.	.	MAF_USDA=6.471
NC_035079.1	25446739	.	C	T	.	.	MAF_USDA=4.167
NC_035079.1	25446835	.	A	T	.	.	MAF_USDA=1.639
NC_035079.1	25446904	.	C	T	.	.	MAF_INRAE=5.263;MAF_USDA=8.333
NC_035079.1	25446985	.	C	G	.	.	MAF_USDA=1.639
NC_035079.1	25447006	.	A	G	.	.	MAF_INRAE=14.557;MAF_USDA=44.706
NC_035079.1	25447068	.	C	T	.	.	MAF_USDA=9.836
NC_035079.1	25447175	.	G	A	.	.	MAF_INRAE=7.5;MAF_USDA=1.765
NC_035079.1	25447312	.	C	T	.	.	MAF_USDA=1.639
NC_035079.1	25447356	.	C	T	.	.	MAF_USDA=1.639
NC_035079.1	25447408	.	A	C	.	.	MAF_USDA=11.765
NC_035079.1	25447442	.	A	G	.	.	MAF_INRAE=18.333;MAF_USDA=13.529
NC_035079.1	25447459	.	T	A	.	.	MAF_INRAE=5.063;MAF_USDA=1.639
NC_035079.1	25447464	.	A	T	.	.	MAF_USDA=2.459
NC_035079.1	25447574	.	C	T	.	.	MAF_USDA=1.639
NC_035079.1	25447674	.	C	T	.	.	MAF_INRAE=48.101;MAF_USDA=35.294
NC_035079.1	25447965	.	G	A	.	.	MAF_USDA=7.377
NC_035079.1	25448017	.	A	G	.	.	MAF_USDA=3.279
NC_035079.1	25448127	.	G	A	.	.	MAF_USDA=10.0
NC_035079.1	25448511	.	G	A	.	.	MAF_INRAE=18.333;MAF_USDA=25.882
NC_035079.1	25448518	.	A	G	.	.	MAF_INRAE=18.333;MAF_USDA=25.882
NC_035079.1	25448525	.	G	A	.	.	MAF_USDA=14.583
NC_035079.1	25448623	.	G	T	.	.	MAF_INRAE=9.494;MAF_USDA=13.529
NC_035079.1	25448694	.	A	G	.	.	MAF_INRAE=10.526
NC_035079.1	25448717	.	G	T	.	.	MAF_INRAE=18.333;MAF_USDA=24.118
NC_035079.1	25448730	.	T	C	.	.	MAF_USDA=5.738
NC_035079.1	25448829	.	A	C	.	.	MAF_INRAE=18.333;MAF_USDA=4.167
NC_035079.1	25448859	.	T	C	.	.	MAF_INRAE=5.063;MAF_USDA=1.639
NC_035079.1	25448867	.	C	A	.	.	MAF_INRAE=19.167;MAF_USDA=6.25
NC_035079.1	25448870	.	T	G	.	.	MAF_INRAE=18.333;MAF_USDA=6.25
NC_035079.1	25448879	.	G	A	.	.	MAF_INRAE=7.5;MAF_USDA=1.765
NC_035079.1	25448949	.	C	T	.	.	MAF_USDA=1.639
NC_035079.1	25448960	.	G	A	.	.	MAF_USDA=18.235
NC_035079.1	25448984	.	G	C	.	.	MAF_USDA=3.279
NC_035079.1	25449048	.	G	A	.	.	MAF_INRAE=5.263;MAF_USDA=8.333
NC_035079.1	25449052	.	C	T	.	.	MAF_INRAE=3.333;MAF_USDA=5.738
NC_035079.1	25449057	.	G	A	.	.	MAF_INRAE=8.333;MAF_USDA=4.167
NC_035079.1	25449075	.	G	T	.	.	MAF_INRAE=38.333;MAF_USDA=12.941
NC_035079.1	25449094	.	T	C	.	.	MAF_INRAE=16.667
NC_035079.1	25449101	.	C	T	.	.	MAF_USDA=3.529
NC_035079.1	25449138	.	C	T	.	.	MAF_INRAE=3.165;MAF_USDA=5.294
NC_035079.1	25449166	.	T	G	.	.	MAF_INRAE=3.333;MAF_USDA=5.738
NC_035079.1	25449178	.	C	T	.	.	MAF_USDA=8.824
NC_035079.1	25449197	.	A	C	.	.	MAF_USDA=3.279
NC_035079.1	25449269	.	C	T	.	.	MAF_USDA=16.471
NC_035079.1	25449270	.	T	G	.	.	MAF_USDA=1.639
NC_035079.1	25449276	.	G	C	.	.	MAF_USDA=5.738
NC_035079.1	25449367	.	C	T	.	.	MAF_INRAE=7.595;MAF_USDA=8.197
NC_035079.1	25449432	.	T	C	.	.	MAF_INRAE=5.063;MAF_USDA=1.639
NC_035079.1	25449450	.	C	T	.	.	MAF_INRAE=4.43;MAF_USDA=12.5
NC_035079.1	25449538	.	C	T	.	.	MAF_USDA=39.344
NC_035079.1	25449547	.	C	A	.	.	MAF_USDA=35.833
NC_035079.1	25449550	.	G	T	.	.	MAF_INRAE=4.167;MAF_USDA=8.333
NC_035079.1	25449611	.	A	G	.	.	MAF_USDA=12.5
NC_035079.1	25449637	.	G	A	.	.	MAF_INRAE=11.392
NC_035079.1	25449788	.	C	A	.	.	MAF_INRAE=10.526
NC_035079.1	25449868	.	T	C	.	.	MAF_INRAE=23.418;MAF_USDA=30.588
NC_035079.1	25449869	.	C	T	.	.	MAF_USDA=1.176
NC_035079.1	25449936	.	G	T	.	.	MAF_USDA=6.25
NC_035079.1	25449991	.	C	T	.	.	MAF_USDA=2.459
NC_035079.1	25450013	.	T	C	.	.	MAF_USDA=27.381
NC_035079.1	25450168	.	C	A	.	.	MAF_USDA=6.25
NC_035079.1	25450169	.	C	G	.	.	MAF_USDA=6.25
NC_035079.1	25450183	.	G	T	.	.	MAF_INRAE=18.333
NC_035079.1	25450184	.	A	G	.	.	MAF_INRAE=18.333;MAF_USDA=14.118
NC_035079.1	25450240	.	C	T	.	.	MAF_INRAE=18.333
NC_035079.1	25450266	.	A	C	.	.	MAF_INRAE=19.167;MAF_USDA=27.059
NC_035079.1	25450309	.	C	T	.	.	MAF_INRAE=38.608;MAF_USDA=9.836
NC_035079.1	25450451	.	C	T	.	.	MAF_INRAE=47.468;MAF_USDA=12.941
NC_035079.1	25450517	.	A	T	.	.	MAF_INRAE=18.333;MAF_USDA=3.529
NC_035079.1	25450537	.	T	G	.	.	MAF_INRAE=5.263
NC_035079.1	25450549	.	C	G	.	.	MAF_USDA=6.557
NC_035079.1	25450553	.	C	T	.	.	MAF_USDA=6.557
NC_035079.1	25450588	.	A	T	.	.	MAF_INRAE=2.632;MAF_USDA=4.918
NC_035079.1	25450600	.	T	G	.	.	MAF_INRAE=46.835;MAF_USDA=15.882
NC_035079.1	25450618	.	T	A	.	.	MAF_INRAE=13.924;MAF_USDA=28.235
NC_035079.1	25450622	.	T	C	.	.	MAF_INRAE=34.167;MAF_USDA=45.833
NC_035079.1	25450672	.	T	A	.	.	MAF_INRAE=13.924;MAF_USDA=19.412
NC_035079.1	25450695	.	C	T	.	.	MAF_USDA=1.639
NC_035079.1	25450706	.	A	C	.	.	MAF_USDA=6.557
NC_035079.1	25450875	.	C	T	.	.	MAF_INRAE=5.063;MAF_USDA=1.639
NC_035079.1	25450966	.	A	G	.	.	MAF_INRAE=32.911;MAF_USDA=31.176
NC_035079.1	25450967	.	T	G	.	.	MAF_INRAE=40.0;MAF_USDA=31.548
NC_035079.1	25451040	.	T	C	.	.	MAF_INRAE=11.392;MAF_USDA=15.882
NC_035079.1	25451129	.	G	T	.	.	MAF_USDA=6.25
NC_035079.1	25451837	.	C	A	.	.	MAF_USDA=12.295
NC_035079.1	25452016	.	C	T	.	.	MAF_INRAE=4.43
NC_035079.1	25452021	.	C	A	.	.	MAF_USDA=1.765
NC_035079.1	25452029	.	A	G	.	.	MAF_USDA=31.176
NC_035079.1	25452058	.	G	T	.	.	MAF_USDA=3.279
NC_035079.1	25452081	.	A	C	.	.	MAF_USDA=9.016
NC_035079.1	25452086	.	C	T	.	.	MAF_USDA=1.639
NC_035079.1	25452130	.	G	A	.	.	MAF_USDA=3.529
NC_035079.1	25452154	.	C	T	.	.	MAF_INRAE=10.526;MAF_USDA=8.824
NC_035079.1	25452157	.	A	G	.	.	MAF_USDA=3.279
NC_035079.1	25452165	.	C	T	.	.	MAF_INRAE=46.835;MAF_USDA=29.412
NC_035079.1	25452272	.	G	T	.	.	MAF_INRAE=39.167
NC_035079.1	25452297	.	C	T	.	.	MAF_USDA=3.571
NC_035079.1	25452301	.	T	A	.	.	MAF_INRAE=9.167;MAF_USDA=1.786
NC_035079.1	25452401	.	C	T	.	.	MAF_USDA=9.524
NC_035079.1	25452434	.	C	A	.	.	MAF_USDA=9.016
NC_035079.1	25452438	.	T	G	.	.	MAF_USDA=2.459
NC_035079.1	25452445	.	T	C	.	.	MAF_INRAE=16.456;MAF_USDA=24.706
NC_035079.1	25452475	.	G	T	.	.	MAF_USDA=1.639
NC_035079.1	25452481	.	C	T	.	.	MAF_INRAE=13.924;MAF_USDA=19.412
NC_035079.1	25452698	.	A	G	.	.	MAF_USDA=4.918
NC_035079.1	25452713	.	A	G	.	.	MAF_INRAE=16.456;MAF_USDA=18.033
NC_035079.1	25452919	.	T	G	.	.	MAF_USDA=1.639
NC_035079.1	25452934	.	G	T	.	.	MAF_USDA=2.083
NC_035079.1	25453045	.	G	T	.	.	MAF_INRAE=5.063;MAF_USDA=27.059
NC_035079.1	25453189	.	T	A	.	.	MAF_USDA=4.918
NC_035079.1	25453353	.	T	A	.	.	MAF_INRAE=5.063;MAF_USDA=4.098
NC_035079.1	25453383	.	T	C	.	.	MAF_INRAE=5.063
NC_035079.1	25453417	.	T	G	.	.	MAF_INRAE=7.5;MAF_USDA=2.941
NC_035079.1	25453419	.	G	T	.	.	MAF_INRAE=7.5;MAF_USDA=2.941
NC_035079.1	25453434	.	G	T	.	.	MAF_INRAE=5.0
NC_035079.1	25453480	.	G	A	.	.	MAF_INRAE=21.053
NC_035079.1	25453492	.	T	G	.	.	MAF_INRAE=13.291;MAF_USDA=17.059
NC_035079.1	25453654	.	T	C	.	.	MAF_USDA=4.918
NC_035079.1	25453678	.	A	G	.	.	MAF_INRAE=27.215;MAF_USDA=22.024
NC_035079.1	25453782	.	A	G	.	.	MAF_USDA=2.459
NC_035079.1	25453798	.	A	G	.	.	MAF_INRAE=5.063;MAF_USDA=1.639
NC_035079.1	25453966	.	C	A	.	.	MAF_INRAE=4.43;MAF_USDA=10.417
NC_035079.1	25453978	.	G	T	.	.	MAF_USDA=18.235
NC_035079.1	25453982	.	G	C	.	.	MAF_USDA=18.235
NC_035079.1	25454151	.	G	A	.	.	MAF_INRAE=4.167;MAF_USDA=12.295
NC_035079.1	25454165	.	T	C	.	.	MAF_INRAE=9.494;MAF_USDA=15.882
NC_035079.1	25454202	.	T	C	.	.	MAF_INRAE=9.494;MAF_USDA=15.882
NC_035079.1	25454238	.	C	T	.	.	MAF_USDA=2.459
NC_035079.1	25454240	.	C	G	.	.	MAF_INRAE=3.333
NC_035079.1	25454249	.	C	T	.	.	MAF_USDA=2.459
NC_035079.1	25454311	.	C	T	.	.	MAF_INRAE=29.747;MAF_USDA=26.471
NC_035079.1	25454321	.	T	C	.	.	MAF_INRAE=7.5;MAF_USDA=32.353
NC_035079.1	25454336	.	C	A	.	.	MAF_INRAE=9.494;MAF_USDA=13.69
NC_035079.1	25454348	.	C	T	.	.	MAF_INRAE=10.759;MAF_USDA=30.952
NC_035079.1	25454349	.	T	G	.	.	MAF_INRAE=12.5;MAF_USDA=30.952
NC_035079.1	25454363	.	G	T	.	.	MAF_INRAE=35.0
NC_035079.1	25454389	.	C	G	.	.	MAF_INRAE=9.494;MAF_USDA=15.882
NC_035079.1	25454403	.	G	A	.	.	MAF_INRAE=5.063;MAF_USDA=1.639
NC_035079.1	25454428	.	C	T	.	.	MAF_INRAE=4.167;MAF_USDA=12.295
NC_035079.1	25454442	.	C	T	.	.	MAF_INRAE=44.304;MAF_USDA=46.471
NC_035079.1	25454447	.	A	T	.	.	MAF_INRAE=44.304;MAF_USDA=46.471
NC_035079.1	25454448	.	T	A	.	.	MAF_INRAE=45.0;MAF_USDA=46.471
NC_035079.1	25454458	.	T	G	.	.	MAF_INRAE=33.544;MAF_USDA=47.647
NC_035079.1	25454530	.	A	C	.	.	MAF_INRAE=4.43;MAF_USDA=8.333
NC_035079.1	25454598	.	C	T	.	.	MAF_INRAE=34.81;MAF_USDA=40.588
NC_035079.1	25454684	.	G	T	.	.	MAF_INRAE=3.333;MAF_USDA=3.279
NC_035079.1	25454719	.	T	C	.	.	MAF_INRAE=11.392;MAF_USDA=15.882
NC_035079.1	25454744	.	A	G	.	.	MAF_USDA=2.459
NC_035079.1	25454768	.	C	T	.	.	MAF_USDA=2.459
NC_035079.1	25454794	.	G	A	.	.	MAF_USDA=6.471
NC_035079.1	25454903	.	A	G	.	.	MAF_INRAE=3.333
NC_035079.1	25454915	.	G	C	.	.	MAF_INRAE=12.5;MAF_USDA=3.571
NC_035079.1	25454919	.	A	C	.	.	MAF_USDA=3.333
NC_035079.1	25455088	.	T	G	.	.	MAF_INRAE=11.667;MAF_USDA=23.529
NC_035079.1	25455102	.	A	T	.	.	MAF_INRAE=3.333;MAF_USDA=6.557
NC_035079.1	25455139	.	C	G	.	.	MAF_USDA=1.639
NC_035079.1	25455145	.	C	T	.	.	MAF_INRAE=5.063;MAF_USDA=1.639
NC_035079.1	25455157	.	C	T	.	.	MAF_USDA=3.279
NC_035079.1	25455202	.	GAA	GAG	.	.	MAF_USDA=4.167
NC_035079.1	25455204	.	A	G	.	.	MAF_INRAE=12.5
NC_035079.1	25455247	.	C	T	.	.	MAF_INRAE=39.241;MAF_USDA=7.377
NC_035079.1	25455347	.	G	A	.	.	MAF_USDA=4.918
NC_035079.1	25455449	.	C	T	.	.	MAF_USDA=1.639
NC_035079.1	25455459	.	A	T	.	.	MAF_USDA=4.098
NC_035079.1	25455523	.	G	A	.	.	MAF_USDA=4.098
NC_035079.1	25455554	.	A	C	.	.	MAF_INRAE=50.0;MAF_USDA=35.882
NC_035079.1	25455583	.	C	A	.	.	MAF_INRAE=50.0;MAF_USDA=36.471
NC_035079.1	25455592	.	G	T	.	.	MAF_INRAE=9.494;MAF_USDA=4.118
NC_035079.1	25455594	.	A	G	.	.	MAF_USDA=1.639
NC_035079.1	25455678	.	C	T	.	.	MAF_USDA=7.377
NC_035079.1	25455753	.	C	T	.	.	MAF_USDA=4.098
NC_035079.1	25455834	.	C	A	.	.	MAF_USDA=1.639
NC_035079.1	25456236	.	G	T	.	.	MAF_USDA=1.639
NC_035079.1	25456287	.	T	C	.	.	MAF_INRAE=11.667;MAF_USDA=4.167
NC_035079.1	25456350	.	T	C	.	.	MAF_INRAE=11.667
NC_035079.1	25456370	.	A	G	.	.	MAF_INRAE=7.5
NC_035079.1	25457075	.	C	T	.	.	MAF_INRAE=9.494;MAF_USDA=17.059
NC_035079.1	25457111	.	C	T	.	.	MAF_INRAE=7.5;MAF_USDA=4.167
NC_035079.1	25457202	.	C	T	.	.	MAF_USDA=2.083
NC_035079.1	25457241	.	C	G	.	.	MAF_USDA=4.098
NC_035079.1	25457316	.	A	T	.	.	MAF_INRAE=4.43;MAF_USDA=10.417
NC_035079.1	25457385	.	C	T	.	.	MAF_USDA=2.459
NC_035079.1	25457431	.	G	A	.	.	MAF_USDA=1.639
NC_035079.1	25457445	.	A	G	.	.	MAF_USDA=3.333
NC_035079.1	25457463	.	C	T	.	.	MAF_USDA=2.459
NC_035079.1	25457490	.	C	T	.	.	MAF_USDA=2.083
NC_035079.1	25457553	.	G	T	.	.	MAF_USDA=4.918
NC_035079.1	25457818	.	C	T	.	.	MAF_USDA=4.098
NC_035079.1	25457841	.	C	G	.	.	MAF_INRAE=10.526;MAF_USDA=11.765
NC_035079.1	25457846	.	G	A	.	.	MAF_INRAE=34.81;MAF_USDA=27.647
NC_035079.1	25457862	.	A	G	.	.	MAF_USDA=2.459
NC_035079.1	25457918	.	C	T	.	.	MAF_INRAE=6.329
NC_035079.1	25457919	.	C	A	.	.	MAF_INRAE=10.526
NC_035079.1	25458167	.	G	A	.	.	MAF_USDA=3.279
NC_035079.1	25458175	.	G	A	.	.	MAF_USDA=8.197
NC_035079.1	25458190	.	G	T	.	.	MAF_INRAE=9.494;MAF_USDA=13.115
NC_035079.1	25458285	.	C	T	.	.	MAF_INRAE=43.333
NC_035079.1	25458338	.	C	T	.	.	MAF_USDA=2.459
NC_035079.1	25458351	.	G	A	.	.	MAF_INRAE=5.0
NC_035079.1	25458412	.	T	C	.	.	MAF_INRAE=7.5;MAF_USDA=4.118
NC_035079.1	25458419	.	A	T	.	.	MAF_USDA=4.098
NC_035079.1	25458499	.	G	C	.	.	MAF_USDA=3.279
NC_035079.1	25458601	.	G	A	.	.	MAF_INRAE=7.5;MAF_USDA=3.279
NC_035079.1	25458643	.	T	C	.	.	MAF_INRAE=20.253;MAF_USDA=32.353
NC_035079.1	25458645	.	T	C	.	.	MAF_USDA=2.459
NC_035079.1	25458694	.	C	A	.	.	MAF_USDA=2.459
NC_035079.1	25458705	.	G	C	.	.	MAF_INRAE=5.063;MAF_USDA=1.639
NC_035079.1	25458707	.	T	G	.	.	MAF_USDA=1.639
NC_035079.1	25458744	.	G	A	.	.	MAF_INRAE=7.5;MAF_USDA=1.765
NC_035079.1	25458815	.	T	A	.	.	MAF_USDA=4.098
NC_035079.1	25458910	.	T	G	.	.	MAF_INRAE=7.5;MAF_USDA=4.167
NC_035079.1	25459024	.	G	T	.	.	MAF_INRAE=39.241;MAF_USDA=8.197
NC_035079.1	25459025	.	A	T	.	.	MAF_INRAE=35.0;MAF_USDA=8.197
NC_035079.1	25459080	.	T	C	.	.	MAF_INRAE=28.481;MAF_USDA=49.412
NC_035079.1	25459098	.	C	A	.	.	MAF_USDA=16.667
NC_035079.1	25459105	.	T	G	.	.	MAF_INRAE=3.333
NC_035079.1	25459107	.	T	A	.	.	MAF_INRAE=3.333
NC_035079.1	25459108	.	G	A	.	.	MAF_INRAE=8.333;MAF_USDA=1.765
NC_035079.1	25459112	.	C	A	.	.	MAF_INRAE=15.789;MAF_USDA=35.417
NC_035079.1	25459213	.	C	T	.	.	MAF_INRAE=4.167;MAF_USDA=20.492
NC_035079.1	25459219	.	C	A	.	.	MAF_INRAE=6.667;MAF_USDA=6.25
NC_035079.1	25459221	.	C	T	.	.	MAF_INRAE=6.667;MAF_USDA=7.059
NC_035079.1	25459258	.	T	A	.	.	MAF_INRAE=7.5;MAF_USDA=6.25
NC_035079.1	25459611	.	T	A	.	.	MAF_USDA=2.459
NC_035079.1	25459636	.	G	T	.	.	MAF_USDA=2.459
NC_035079.1	25459667	.	A	G	.	.	MAF_USDA=4.098
NC_035079.1	25459737	.	G	A	.	.	MAF_USDA=4.918
NC_035079.1	25459794	.	G	A	.	.	MAF_INRAE=4.43;MAF_USDA=1.639
NC_035079.1	25459849	.	T	G	.	.	MAF_USDA=1.639
NC_035079.1	25459960	.	G	A	.	.	MAF_USDA=1.667
NC_035079.1	25459997	.	G	T	.	.	MAF_USDA=16.667
NC_035079.1	25460580	.	C	T	.	.	MAF_INRAE=9.494;MAF_USDA=13.529
NC_035079.1	25460591	.	G	A	.	.	MAF_USDA=1.639
NC_035079.1	25460639	.	A	G	.	.	MAF_USDA=2.5
NC_035079.1	25460680	.	C	T	.	.	MAF_INRAE=9.494;MAF_USDA=13.529
NC_035079.1	25460779	.	G	A	.	.	MAF_USDA=1.639
NC_035079.1	25460971	.	A	G	.	.	MAF_USDA=16.667
NC_035079.1	25461016	.	A	C	.	.	MAF_INRAE=9.494;MAF_USDA=10.0
NC_035079.1	25461162	.	C	T	.	.	MAF_USDA=1.639
NC_035079.1	25461205	.	C	T	.	.	MAF_USDA=5.738
NC_035079.1	25461317	.	G	T	.	.	MAF_USDA=8.197
NC_035079.1	25461376	.	A	G	.	.	MAF_USDA=4.098
NC_035079.1	25461382	.	C	T	.	.	MAF_USDA=4.098
NC_035079.1	25461511	.	G	A	.	.	MAF_INRAE=5.263;MAF_USDA=8.333
NC_035079.1	25461514	.	G	A	.	.	MAF_INRAE=6.329;MAF_USDA=9.412
NC_035079.1	25461637	.	T	C	.	.	MAF_INRAE=5.063;MAF_USDA=4.098
NC_035079.1	25461761	.	G	T	.	.	MAF_INRAE=6.329;MAF_USDA=8.235
NC_035079.1	25461774	.	G	A	.	.	MAF_USDA=14.583
NC_035079.1	25461978	.	C	T	.	.	MAF_USDA=4.118
NC_035079.1	25461989	.	T	C	.	.	MAF_USDA=4.918
NC_035079.1	25462033	.	T	A	.	.	MAF_INRAE=37.975;MAF_USDA=48.235
NC_035079.1	25462073	.	G	C	.	.	MAF_USDA=4.918
NC_035079.1	25462182	.	C	A	.	.	MAF_INRAE=5.063;MAF_USDA=1.639
NC_035079.1	25462236	.	C	A	.	.	MAF_USDA=1.639
NC_035079.1	25462292	.	C	T	.	.	MAF_INRAE=37.342;MAF_USDA=35.294
NC_035079.1	25462582	.	T	G	.	.	MAF_USDA=1.639
NC_035079.1	25462608	.	C	A	.	.	MAF_INRAE=5.063;MAF_USDA=4.098
NC_035079.1	25462623	.	C	G	.	.	MAF_USDA=2.459
NC_035079.1	25462628	.	T	A	.	.	MAF_INRAE=31.013;MAF_USDA=25.294
NC_035079.1	25462685	.	G	A	.	.	MAF_USDA=12.941
NC_035079.1	25462717	.	G	A	.	.	MAF_USDA=4.918
NC_035079.1	25462767	.	T	A	.	.	MAF_USDA=5.833
NC_035079.1	25462774	.	T	G	.	.	MAF_INRAE=38.608;MAF_USDA=15.0
NC_035079.1	25462790	.	G	C	.	.	MAF_USDA=14.583
NC_035079.1	25462834	.	G	A	.	.	MAF_USDA=1.695
NC_035079.1	25462850	.	G	A	.	.	MAF_INRAE=3.333;MAF_USDA=3.39
NC_035079.1	25462865	.	G	C	.	.	MAF_INRAE=5.063;MAF_USDA=5.085
NC_035079.1	25462929	.	T	G	.	.	MAF_INRAE=5.063;MAF_USDA=4.098
NC_035079.1	25463104	.	T	A	.	.	MAF_INRAE=5.0
NC_035079.1	25463185	.	G	A	.	.	MAF_USDA=16.667
NC_035079.1	25463241	.	A	T	.	.	MAF_INRAE=11.667;MAF_USDA=4.167
NC_035079.1	25463275	.	G	A	.	.	MAF_INRAE=50.0;MAF_USDA=18.235
NC_035079.1	25463305	.	C	T	.	.	MAF_USDA=1.639
NC_035079.1	25463328	.	A	C	.	.	MAF_USDA=1.639
NC_035079.1	25463359	.	C	A	.	.	MAF_USDA=4.098
NC_035079.1	25463367	.	T	C	.	.	MAF_INRAE=5.063;MAF_USDA=4.098
NC_035079.1	25463381	.	T	A	.	.	MAF_INRAE=42.405;MAF_USDA=39.412
NC_035079.1	25463392	.	G	A	.	.	MAF_USDA=2.353
NC_035079.1	25463629	.	T	G	.	.	MAF_USDA=4.118
NC_035079.1	25463643	.	A	G	.	.	MAF_USDA=4.098
NC_035079.1	25463709	.	C	A	.	.	MAF_USDA=4.918
NC_035079.1	25463825	.	T	C	.	.	MAF_USDA=2.459
NC_035079.1	25464055	.	G	T	.	.	MAF_INRAE=7.5;MAF_USDA=4.167
NC_035079.1	25464059	.	C	T	.	.	MAF_INRAE=4.43;MAF_USDA=10.417
NC_035079.1	25464193	.	C	T	.	.	MAF_USDA=1.667
NC_035079.1	25464194	.	G	A	.	.	MAF_USDA=2.083
NC_035079.1	25464196	.	C	T	.	.	MAF_USDA=1.667
NC_035079.1	25464202	.	T	G	.	.	MAF_INRAE=36.709;MAF_USDA=35.119
NC_035079.1	25464234	.	A	C	.	.	MAF_INRAE=45.57;MAF_USDA=26.471
NC_035079.1	25464363	.	T	G	.	.	MAF_USDA=41.667
NC_035079.1	25464386	.	C	T	.	.	MAF_INRAE=31.013;MAF_USDA=27.647
NC_035079.1	25464408	.	C	T	.	.	MAF_INRAE=30.0;MAF_USDA=7.059
NC_035079.1	25464409	.	G	A	.	.	MAF_INRAE=50.0;MAF_USDA=18.824
NC_035079.1	25464436	.	C	T	.	.	MAF_INRAE=6.329;MAF_USDA=8.235
NC_035079.1	25464444	.	C	T	.	.	MAF_INRAE=7.595;MAF_USDA=20.492
NC_035079.1	25464445	.	T	A	.	.	MAF_INRAE=8.333;MAF_USDA=20.492
NC_035079.1	25464451	.	C	G	.	.	MAF_USDA=10.656
NC_035079.1	25464591	.	G	A	.	.	MAF_USDA=9.016
NC_035079.1	25464636	.	C	T	.	.	MAF_INRAE=6.667;MAF_USDA=10.588
NC_035079.1	25464653	.	C	T	.	.	MAF_INRAE=45.57;MAF_USDA=30.0
NC_035079.1	25464664	.	G	T	.	.	MAF_INRAE=45.57;MAF_USDA=29.412
NC_035079.1	25464672	.	C	T	.	.	MAF_INRAE=49.167;MAF_USDA=30.588
NC_035079.1	25464692	.	G	A	.	.	MAF_INRAE=3.333;MAF_USDA=14.754
NC_035079.1	25464720	.	G	A	.	.	MAF_USDA=16.471
NC_035079.1	25464736	.	T	C	.	.	MAF_INRAE=6.329;MAF_USDA=25.882
NC_035079.1	25464739	.	T	A	.	.	MAF_USDA=9.016
NC_035079.1	25464783	.	A	T	.	.	MAF_INRAE=49.167;MAF_USDA=22.941
NC_035079.1	25464803	.	G	A	.	.	MAF_INRAE=48.333;MAF_USDA=27.059
NC_035079.1	25464808	.	G	A	.	.	MAF_USDA=2.459
NC_035079.1	25464838	.	G	A	.	.	MAF_INRAE=5.696;MAF_USDA=4.098
NC_035079.1	25464860	.	C	T	.	.	MAF_USDA=2.459
NC_035079.1	25464861	.	G	A	.	.	MAF_USDA=4.098
NC_035079.1	25464896	.	C	T	.	.	MAF_INRAE=17.5;MAF_USDA=5.294
NC_035079.1	25464959	.	T	C	.	.	MAF_INRAE=5.063;MAF_USDA=3.333
NC_035079.1	25464961	.	A	T	.	.	MAF_INRAE=3.333;MAF_USDA=7.5
NC_035079.1	25464984	.	A	G	.	.	MAF_INRAE=44.937;MAF_USDA=29.762
NC_035079.1	25465001	.	C	T	.	.	MAF_INRAE=31.013;MAF_USDA=27.381
NC_035079.1	25465050	.	G	A	.	.	MAF_INRAE=3.333
NC_035079.1	25465079	.	G	A	.	.	MAF_USDA=13.095
NC_035079.1	25465115	.	G	T	.	.	MAF_INRAE=6.962;MAF_USDA=5.952
NC_035079.1	25465116	.	G	A	.	.	MAF_INRAE=5.063;MAF_USDA=1.667
NC_035079.1	25465141	.	A	G	.	.	MAF_INRAE=5.696
NC_035079.1	25465181	.	G	A	.	.	MAF_INRAE=3.333;MAF_USDA=2.5
NC_035079.1	25465296	.	T	A	.	.	MAF_INRAE=5.063;MAF_USDA=3.39
NC_035079.1	25465328	.	C	T	.	.	MAF_INRAE=2.532;MAF_USDA=33.333
NC_035079.1	25465329	.	T	A	.	.	MAF_USDA=12.5
NC_035079.1	25466352	.	T	C	.	.	MAF_INRAE=5.263;MAF_USDA=3.39
NC_035079.1	25466442	.	G	A	.	.	MAF_USDA=4.098
NC_035079.1	25466452	.	G	T	.	.	MAF_USDA=4.918
NC_035079.1	25466492	.	C	T	.	.	MAF_INRAE=6.329;MAF_USDA=8.824
NC_035079.1	25466500	.	C	T	.	.	MAF_INRAE=4.167;MAF_USDA=18.852
NC_035079.1	25466533	.	C	A	.	.	MAF_INRAE=40.506;MAF_USDA=9.016
NC_035079.1	25466538	.	A	T	.	.	MAF_INRAE=5.063;MAF_USDA=2.459
NC_035079.1	25466652	.	G	A	.	.	MAF_INRAE=6.329;MAF_USDA=8.235
NC_035079.1	25466673	.	C	T	.	.	MAF_INRAE=49.167;MAF_USDA=39.583
NC_035079.1	25466690	.	T	C	.	.	MAF_INRAE=8.228;MAF_USDA=34.706
NC_035079.1	25466701	.	G	T	.	.	MAF_INRAE=13.924;MAF_USDA=44.118
NC_035079.1	25466709	.	T	C	.	.	MAF_INRAE=13.924;MAF_USDA=43.529
NC_035079.1	25466714	.	G	T	.	.	MAF_USDA=4.098
NC_035079.1	25466749	.	T	G	.	.	MAF_USDA=14.118
NC_035079.1	25466750	.	G	T	.	.	MAF_USDA=14.706
NC_035079.1	25466757	.	G	A	.	.	MAF_USDA=14.706
NC_035079.1	25466767	.	C	A	.	.	MAF_INRAE=30.38;MAF_USDA=26.471
NC_035079.1	25466773	.	T	C	.	.	MAF_INRAE=5.696;MAF_USDA=12.353
NC_035079.1	25466776	.	T	A	.	.	MAF_INRAE=30.38;MAF_USDA=39.412
NC_035079.1	25466820	.	A	T	.	.	MAF_INRAE=36.667;MAF_USDA=31.176
NC_035079.1	25466840	.	G	A	.	.	MAF_INRAE=45.57;MAF_USDA=24.706
NC_035079.1	25466845	.	G	A	.	.	MAF_USDA=3.529
NC_035079.1	25466864	.	T	A	.	.	MAF_USDA=4.098
NC_035079.1	25466875	.	A	G	.	.	MAF_USDA=15.294
NC_035079.1	25466878	.	T	C	.	.	MAF_INRAE=6.329;MAF_USDA=26.471
NC_035079.1	25466957	.	G	A	.	.	MAF_INRAE=6.329;MAF_USDA=8.235
NC_035079.1	25466997	.	A	G	.	.	MAF_INRAE=5.063;MAF_USDA=4.098
NC_035079.1	25467004	.	A	G	.	.	MAF_INRAE=5.063;MAF_USDA=4.098
NC_035079.1	25467078	.	G	C	.	.	MAF_INRAE=42.405;MAF_USDA=38.824
NC_035079.1	25467108	.	A	G	.	.	MAF_INRAE=31.013;MAF_USDA=29.167
NC_035079.1	25467127	.	G	C	.	.	MAF_USDA=14.583
NC_035079.1	25467142	.	T	G	.	.	MAF_INRAE=44.937;MAF_USDA=50.0
NC_035079.1	25467160	.	A	C	.	.	MAF_USDA=2.459
NC_035079.1	25467182	.	A	G	.	.	MAF_INRAE=11.392;MAF_USDA=11.176
NC_035079.1	25467203	.	G	A	.	.	MAF_INRAE=5.063;MAF_USDA=1.639
NC_035079.1	25467268	.	G	A	.	.	MAF_USDA=4.918
NC_035079.1	25467342	.	G	T	.	.	MAF_INRAE=25.316;MAF_USDA=23.529
NC_035079.1	25467375	.	C	T	.	.	MAF_USDA=1.639
NC_035079.1	25467388	.	T	C	.	.	MAF_INRAE=49.367;MAF_USDA=21.765
NC_035079.1	25467475	.	G	T	.	.	MAF_INRAE=45.57;MAF_USDA=25.882
NC_035079.1	25467508	.	A	G	.	.	MAF_INRAE=25.949;MAF_USDA=7.377
NC_035079.1	25467535	.	T	G	.	.	MAF_INRAE=5.063;MAF_USDA=2.459
NC_035079.1	25467640	.	T	C	.	.	MAF_USDA=1.639
NC_035079.1	25467889	.	G	C	.	.	MAF_USDA=4.918
NC_035079.1	25468020	.	A	G	.	.	MAF_INRAE=6.329;MAF_USDA=8.235
NC_035079.1	25468022	.	G	T	.	.	MAF_USDA=1.639
NC_035079.1	25468151	.	A	G	.	.	MAF_INRAE=10.526;MAF_USDA=10.0
NC_035079.1	25468236	.	A	T	.	.	MAF_INRAE=28.481;MAF_USDA=31.176
NC_035079.1	25468280	.	T	C	.	.	MAF_INRAE=3.333;MAF_USDA=9.412
NC_035079.1	25468338	.	T	C	.	.	MAF_INRAE=32.278;MAF_USDA=27.647
NC_035079.1	25468391	.	G	T	.	.	MAF_USDA=2.353
NC_035079.1	25468529	.	G	A	.	.	MAF_USDA=4.118
NC_035079.1	25468581	.	A	G	.	.	MAF_USDA=5.882
NC_035079.1	25468704	.	T	C	.	.	MAF_USDA=16.667
NC_035079.1	25468713	.	G	T	.	.	MAF_USDA=16.667
NC_035079.1	25468788	.	C	T	.	.	MAF_USDA=3.279
NC_035079.1	25468807	.	C	T	.	.	MAF_INRAE=5.0
NC_035079.1	25468845	.	G	T	.	.	MAF_USDA=3.279
NC_035079.1	25468877	.	C	T	.	.	MAF_USDA=5.294
NC_035079.1	25468888	.	G	A	.	.	MAF_INRAE=12.5;MAF_USDA=4.167
NC_035079.1	25468951	.	G	A	.	.	MAF_USDA=5.294
NC_035079.1	25468977	.	C	A	.	.	MAF_INRAE=3.333;MAF_USDA=31.176
NC_035079.1	25469005	.	A	G	.	.	MAF_USDA=3.279
NC_035079.1	25469154	.	C	G	.	.	MAF_INRAE=18.333;MAF_USDA=4.167
NC_035079.1	25469164	.	T	A	.	.	MAF_USDA=5.294
NC_035079.1	25469296	.	T	A	.	.	MAF_USDA=2.459
NC_035079.1	25469306	.	G	T	.	.	MAF_USDA=4.918
NC_035079.1	25469308	.	T	A	.	.	MAF_INRAE=8.861;MAF_USDA=42.941
NC_035079.1	25469323	.	G	A	.	.	MAF_USDA=16.667
NC_035079.1	25469530	.	C	T	.	.	MAF_USDA=4.098
NC_035079.1	25469637	.	C	A	.	.	MAF_USDA=8.197
NC_035079.1	25469708	.	C	A	.	.	MAF_INRAE=16.456;MAF_USDA=21.176
NC_035079.1	25469882	.	C	T	.	.	MAF_INRAE=8.861;MAF_USDA=44.118
NC_035079.1	25469978	.	G	A	.	.	MAF_INRAE=11.667;MAF_USDA=6.471
NC_035079.1	25470005	.	T	C	.	.	MAF_USDA=2.459
NC_035079.1	25470178	.	C	T	.	.	MAF_INRAE=50.0;MAF_USDA=22.353
NC_035079.1	25470382	.	G	T	.	.	MAF_INRAE=10.526;MAF_USDA=10.588
NC_035079.1	25470452	.	C	T	.	.	MAF_INRAE=10.526;MAF_USDA=12.353
NC_035079.1	25470587	.	C	T	.	.	MAF_USDA=5.294
NC_035079.1	25470663	.	C	T	.	.	MAF_INRAE=39.873;MAF_USDA=31.176
NC_035079.1	25470740	.	T	C	.	.	MAF_INRAE=11.667;MAF_USDA=4.167
NC_035079.1	25470792	.	C	A	.	.	MAF_INRAE=3.333;MAF_USDA=3.279
NC_035079.1	25470828	.	A	C	.	.	MAF_USDA=6.667
NC_035079.1	25470843	.	T	C	.	.	MAF_USDA=3.279
NC_035079.1	25470886	.	A	G	.	.	MAF_USDA=3.279
NC_035079.1	25470982	.	G	A	.	.	MAF_USDA=7.377
NC_035079.1	25471027	.	C	T	.	.	MAF_USDA=1.639
NC_035079.1	25471053	.	A	C	.	.	MAF_USDA=1.639
NC_035079.1	25471066	.	G	T	.	.	MAF_INRAE=6.667;MAF_USDA=22.917
NC_035079.1	25471068	.	C	T	.	.	MAF_INRAE=42.5;MAF_USDA=6.25
NC_035079.1	25471272	.	A	C	.	.	MAF_USDA=2.459
NC_035079.1	25471276	.	C	T	.	.	MAF_USDA=2.459
NC_035079.1	25471282	.	A	G	.	.	MAF_INRAE=3.333;MAF_USDA=30.0
NC_035079.1	25471339	.	G	A	.	.	MAF_USDA=2.083
NC_035079.1	25471347	.	G	A	.	.	MAF_USDA=2.459
NC_035079.1	25471354	.	T	A	.	.	MAF_USDA=3.279
NC_035079.1	25471356	.	T	A	.	.	MAF_USDA=3.279
NC_035079.1	25471366	.	T	A	.	.	MAF_USDA=1.639
NC_035079.1	25471372	.	C	T	.	.	MAF_INRAE=6.329;MAF_USDA=7.647
NC_035079.1	25471376	.	T	C	.	.	MAF_USDA=4.918
NC_035079.1	25471387	.	A	T	.	.	MAF_INRAE=6.329;MAF_USDA=7.647
NC_035079.1	25471411	.	G	T	.	.	MAF_USDA=1.639
NC_035079.1	25471418	.	G	A	.	.	MAF_USDA=3.279
NC_035079.1	25471423	.	C	G	.	.	MAF_USDA=11.475
NC_035079.1	25471439	.	C	G	.	.	MAF_USDA=3.279
NC_035079.1	25471453	.	A	C	.	.	MAF_USDA=4.098
NC_035079.1	25471457	.	C	T	.	.	MAF_USDA=1.639
NC_035079.1	25471460	.	A	G	.	.	MAF_USDA=1.639
NC_035079.1	25471466	.	T	A	.	.	MAF_USDA=4.098
NC_035079.1	25471546	.	C	A	.	.	MAF_INRAE=6.329;MAF_USDA=8.235
NC_035079.1	25471565	.	A	T	.	.	MAF_USDA=1.639
NC_035079.1	25471574	.	C	T	.	.	MAF_USDA=1.639
NC_035079.1	25471577	.	A	G	.	.	MAF_INRAE=3.797;MAF_USDA=8.333
NC_035079.1	25471630	.	A	G	.	.	MAF_USDA=1.639
NC_035079.1	25471657	.	A	C	.	.	MAF_INRAE=37.5
NC_035079.1	25471684	.	G	T	.	.	MAF_USDA=13.934
NC_035079.1	25471685	.	C	T	.	.	MAF_USDA=13.934
NC_035079.1	25471714	.	G	T	.	.	MAF_USDA=2.459
NC_035079.1	25471758	.	C	T	.	.	MAF_INRAE=40.833;MAF_USDA=45.833
NC_035079.1	25471770	.	T	C	.	.	MAF_USDA=11.475
NC_035079.1	25471777	.	A	C	.	.	MAF_USDA=14.754
NC_035079.1	25471786	.	G	T	.	.	MAF_INRAE=6.329;MAF_USDA=8.235
NC_035079.1	25471858	.	C	A	.	.	MAF_INRAE=46.203
NC_035079.1	25471888	.	C	T	.	.	MAF_INRAE=31.013;MAF_USDA=25.294
NC_035079.1	25471920	.	A	G	.	.	MAF_USDA=4.118
NC_035079.1	25471966	.	G	A	.	.	MAF_USDA=3.571
NC_035079.1	25472003	.	T	A	.	.	MAF_USDA=4.118
NC_035079.1	25472015	.	C	A	.	.	MAF_INRAE=5.696;MAF_USDA=6.557
NC_035079.1	25472019	.	C	T	.	.	MAF_USDA=4.118
NC_035079.1	25472062	.	G	A	.	.	MAF_USDA=3.279
NC_035079.1	25472095	.	C	A	.	.	MAF_INRAE=30.38;MAF_USDA=34.118
NC_035079.1	25472110	.	T	G	.	.	MAF_USDA=4.918
NC_035079.1	25472140	.	T	C	.	.	MAF_INRAE=33.544;MAF_USDA=40.0
NC_035079.1	25472265	.	C	A	.	.	MAF_INRAE=30.38;MAF_USDA=28.235
NC_035079.1	25472285	.	G	C	.	.	MAF_INRAE=3.333;MAF_USDA=37.705
NC_035079.1	25472340	.	C	A	.	.	MAF_INRAE=5.263;MAF_USDA=8.333
NC_035079.1	25472358	.	A	T	.	.	MAF_INRAE=11.667;MAF_USDA=4.167
NC_035079.1	25472426	.	C	T	.	.	MAF_INRAE=33.544;MAF_USDA=40.588
NC_035079.1	25472525	.	A	G	.	.	MAF_INRAE=3.333;MAF_USDA=28.824
NC_035079.1	25472535	.	G	A	.	.	MAF_USDA=4.918
NC_035079.1	25472581	.	G	T	.	.	MAF_INRAE=5.263;MAF_USDA=8.333
NC_035079.1	25472641	.	A	T	.	.	MAF_USDA=2.083
NC_035079.1	25472642	.	C	G	.	.	MAF_USDA=2.083
NC_035079.1	25472657	.	C	T	.	.	MAF_INRAE=3.797;MAF_USDA=7.647
NC_035079.1	25472708	.	G	T	.	.	MAF_USDA=5.294
NC_035079.1	25472823	.	C	T	.	.	MAF_INRAE=3.333;MAF_USDA=37.705
NC_035079.1	25472852	.	G	A	.	.	MAF_USDA=2.459
NC_035079.1	25472920	.	G	T	.	.	MAF_USDA=2.459
NC_035079.1	25472958	.	G	T	.	.	MAF_USDA=2.5
NC_035079.1	25472967	.	G	T	.	.	MAF_USDA=1.667
NC_035079.1	25472979	.	C	A	.	.	MAF_USDA=2.083
NC_035079.1	25472999	.	G	A	.	.	MAF_INRAE=18.987;MAF_USDA=45.294
NC_035079.1	25473052	.	G	A	.	.	MAF_USDA=5.294
NC_035079.1	25473053	.	G	A	.	.	MAF_USDA=5.294
NC_035079.1	25473063	.	A	C	.	.	MAF_USDA=1.639
NC_035079.1	25473064	.	G	T	.	.	MAF_INRAE=34.177;MAF_USDA=40.588
NC_035079.1	25473078	.	G	A	.	.	MAF_INRAE=49.367;MAF_USDA=17.647
NC_035079.1	25473111	.	C	T	.	.	MAF_USDA=3.279
NC_035079.1	25473122	.	T	C	.	.	MAF_INRAE=27.848;MAF_USDA=27.059
NC_035079.1	25473153	.	C	G	.	.	MAF_INRAE=49.367
NC_035079.1	25473200	.	T	A	.	.	MAF_USDA=5.738
NC_035079.1	25473403	.	G	A	.	.	MAF_USDA=1.639
NC_035079.1	25473413	.	C	A	.	.	MAF_INRAE=3.333;MAF_USDA=36.885
NC_035079.1	25473427	.	A	G	.	.	MAF_INRAE=3.333;MAF_USDA=37.705
NC_035079.1	25473430	.	A	G	.	.	MAF_INRAE=3.333;MAF_USDA=36.885
NC_035079.1	25473445	.	A	C	.	.	MAF_INRAE=18.333;MAF_USDA=3.529
NC_035079.1	25473450	.	A	G	.	.	MAF_USDA=4.706
NC_035079.1	25473528	.	G	A	.	.	MAF_USDA=13.934
NC_035079.1	25473532	.	C	A	.	.	MAF_USDA=5.882
NC_035079.1	25473999	.	C	A	.	.	MAF_INRAE=3.333;MAF_USDA=36.885
NC_035079.1	25474004	.	C	T	.	.	MAF_INRAE=50.0;MAF_USDA=17.647
NC_035079.1	25474133	.	A	C	.	.	MAF_USDA=20.492
NC_035079.1	25474166	.	C	A	.	.	MAF_USDA=16.667
NC_035079.1	25474306	.	A	G	.	.	MAF_INRAE=6.329;MAF_USDA=8.235
NC_035079.1	25474326	.	G	T	.	.	MAF_USDA=13.115
NC_035079.1	25474364	.	G	A	.	.	MAF_USDA=16.667
NC_035079.1	25474632	.	A	G	.	.	MAF_USDA=1.639
NC_035079.1	25474692	.	C	G	.	.	MAF_INRAE=4.43;MAF_USDA=10.417
NC_035079.1	25474698	.	C	T	.	.	MAF_USDA=3.529
NC_035079.1	25474757	.	G	A	.	.	MAF_INRAE=10.526
NC_035079.1	25474798	.	C	G	.	.	MAF_USDA=14.583
NC_035079.1	25474803	.	G	A	.	.	MAF_USDA=2.459
NC_035079.1	25474852	.	A	G	.	.	MAF_USDA=2.459
NC_035079.1	25474879	.	T	G	.	.	MAF_USDA=7.059
NC_035079.1	25474913	.	A	T	.	.	MAF_USDA=3.279
NC_035079.1	25474936	.	A	T	.	.	MAF_USDA=3.279
NC_035079.1	25474947	.	T	G	.	.	MAF_USDA=17.059
NC_035079.1	25475053	.	G	A	.	.	MAF_INRAE=3.333;MAF_USDA=7.377
NC_035079.1	25475136	.	T	C	.	.	MAF_USDA=3.279
NC_035079.1	25475137	.	G	C	.	.	MAF_USDA=2.459
NC_035079.1	25475237	.	A	G	.	.	MAF_INRAE=41.772;MAF_USDA=44.643
NC_035079.1	25475248	.	G	A	.	.	MAF_USDA=1.667
NC_035079.1	25475298	.	G	A	.	.	MAF_INRAE=15.789;MAF_USDA=14.881
NC_035079.1	25475403	.	A	G	.	.	MAF_USDA=10.417
NC_035079.1	25475410	.	A	G	.	.	MAF_USDA=14.583
NC_035079.1	25475438	.	C	T	.	.	MAF_USDA=16.667
NC_035079.1	25475446	.	T	A	.	.	MAF_USDA=10.417
NC_035079.1	25476106	.	G	A	.	.	MAF_INRAE=5.263;MAF_USDA=2.083
NC_035079.1	25476118	.	G	T	.	.	MAF_INRAE=36.842;MAF_USDA=14.583
NC_035079.1	25476132	.	C	T	.	.	MAF_INRAE=36.842;MAF_USDA=14.583
NC_035079.1	25476697	.	C	T	.	.	MAF_USDA=35.417
NC_035079.1	25476705	.	T	A	.	.	MAF_USDA=4.167
NC_035079.1	25476710	.	A	C	.	.	MAF_USDA=4.167
NC_035079.1	25476753	.	C	T	.	.	MAF_USDA=12.5
NC_035079.1	25476827	.	G	A	.	.	MAF_INRAE=43.038;MAF_USDA=8.824
NC_035079.1	25476884	.	T	G	.	.	MAF_INRAE=7.595;MAF_USDA=20.588
NC_035079.1	25476893	.	C	A	.	.	MAF_INRAE=7.595;MAF_USDA=20.588
NC_035079.1	25476906	.	G	T	.	.	MAF_USDA=1.639
NC_035079.1	25476946	.	T	G	.	.	MAF_INRAE=36.709;MAF_USDA=44.706
NC_035079.1	25476967	.	A	T	.	.	MAF_USDA=1.639
NC_035079.1	25476973	.	T	A	.	.	MAF_INRAE=50.0;MAF_USDA=18.235
NC_035079.1	25476996	.	G	T	.	.	MAF_USDA=1.639
NC_035079.1	25477020	.	C	T	.	.	MAF_INRAE=34.177;MAF_USDA=40.588
NC_035079.1	25477143	.	C	T	.	.	MAF_USDA=1.639
NC_035079.1	25477146	.	C	G	.	.	MAF_INRAE=10.127;MAF_USDA=14.583
NC_035079.1	25477151	.	G	T	.	.	MAF_INRAE=5.063
NC_035079.1	25477304	.	T	C	.	.	MAF_INRAE=11.667;MAF_USDA=4.167
NC_035079.1	25477341	.	T	G	.	.	MAF_INRAE=10.526;MAF_USDA=14.118
NC_035079.1	25477422	.	A	T	.	.	MAF_USDA=12.295
NC_035079.1	25477443	.	C	A	.	.	MAF_INRAE=2.5
NC_035079.1	25477444	.	G	A	.	.	MAF_INRAE=6.329;MAF_USDA=8.824
NC_035079.1	25477472	.	T	C	.	.	MAF_INRAE=26.667;MAF_USDA=39.412
NC_035079.1	25477473	.	A	C	.	.	MAF_USDA=1.639
NC_035079.1	25477498	.	G	A	.	.	MAF_INRAE=5.696;MAF_USDA=7.647
NC_035079.1	25477527	.	T	C	.	.	MAF_USDA=4.167
NC_035079.1	25478491	.	G	T	.	.	MAF_USDA=16.471
NC_035079.1	25478572	.	G	A	.	.	MAF_INRAE=5.063;MAF_USDA=6.471
NC_035079.1	25478693	.	G	A	.	.	MAF_USDA=1.639
NC_035079.1	25478791	.	C	T	.	.	MAF_USDA=2.459
NC_035079.1	25478913	.	A	T	.	.	MAF_USDA=1.639
NC_035079.1	25478970	.	T	C	.	.	MAF_USDA=4.118
NC_035079.1	25478986	.	A	G	.	.	MAF_USDA=10.0
NC_035079.1	25479004	.	T	C	.	.	MAF_INRAE=22.785;MAF_USDA=49.412
NC_035079.1	25479005	.	G	A	.	.	MAF_USDA=2.353
NC_035079.1	25479084	.	C	T	.	.	MAF_INRAE=17.5;MAF_USDA=10.0
NC_035079.1	25479134	.	C	A	.	.	MAF_USDA=1.639
NC_035079.1	25479251	.	C	T	.	.	MAF_INRAE=11.392;MAF_USDA=4.167
NC_035079.1	25479269	.	C	A	.	.	MAF_INRAE=9.494;MAF_USDA=30.0
NC_035079.1	25479303	.	T	G	.	.	MAF_INRAE=40.506;MAF_USDA=11.176
NC_035079.1	25479304	.	A	T	.	.	MAF_INRAE=17.089;MAF_USDA=12.353
NC_035079.1	25479328	.	T	C	.	.	MAF_USDA=1.639
NC_035079.1	25479359	.	G	T	.	.	MAF_INRAE=17.089;MAF_USDA=13.529
NC_035079.1	25479430	.	T	C	.	.	MAF_USDA=2.459
NC_035079.1	25479452	.	G	A	.	.	MAF_INRAE=11.392;MAF_USDA=4.167
NC_035079.1	25479468	.	A	C	.	.	MAF_INRAE=7.5;MAF_USDA=6.471
NC_035079.1	25479478	.	A	T	.	.	MAF_USDA=1.639
NC_035079.1	25479552	.	T	C	.	.	MAF_USDA=1.639
NC_035079.1	25479660	.	G	A	.	.	MAF_INRAE=5.063;MAF_USDA=6.471
NC_035079.1	25479672	.	G	A	.	.	MAF_INRAE=3.333;MAF_USDA=12.941
NC_035079.1	25479745	.	T	C	.	.	MAF_INRAE=19.167;MAF_USDA=9.412
NC_035079.1	25479755	.	G	A	.	.	MAF_INRAE=40.506;MAF_USDA=30.0
NC_035079.1	25479762	.	C	A	.	.	MAF_USDA=9.412
NC_035079.1	25479789	.	T	C	.	.	MAF_INRAE=5.063;MAF_USDA=6.471
NC_035079.1	25479806	.	CCCG	CCCA	.	.	MAF_USDA=4.167
NC_035079.1	25479809	.	G	A	.	.	MAF_INRAE=18.333
NC_035079.1	25479820	.	G	A	.	.	MAF_INRAE=5.063;MAF_USDA=5.738
NC_035079.1	25479831	.	T	C	.	.	MAF_INRAE=5.063;MAF_USDA=5.882
NC_035079.1	25479835	.	G	A	.	.	MAF_INRAE=5.0;MAF_USDA=6.471
NC_035079.1	25479865	.	G	A	.	.	MAF_INRAE=11.392;MAF_USDA=12.941
NC_035079.1	25479955	.	T	G	.	.	MAF_INRAE=46.835;MAF_USDA=14.706
NC_035079.1	25480061	.	C	T	.	.	MAF_INRAE=3.333;MAF_USDA=5.738
NC_035079.1	25480141	.	A	G	.	.	MAF_INRAE=31.579;MAF_USDA=21.429
NC_035079.1	25480163	.	C	G	.	.	MAF_USDA=14.583
NC_035079.1	25480186	.	A	T	.	.	MAF_USDA=4.706
NC_035079.1	25480212	.	T	G	.	.	MAF_INRAE=3.333;MAF_USDA=4.918
NC_035079.1	25480237	.	C	T	.	.	MAF_INRAE=12.658;MAF_USDA=21.765
NC_035079.1	25480261	.	T	C	.	.	MAF_USDA=2.5
NC_035079.1	25480310	.	C	A	.	.	MAF_USDA=8.333
NC_035079.1	25480311	.	T	C	.	.	MAF_USDA=8.333
NC_035079.1	25480313	.	T	G	.	.	MAF_USDA=8.333
NC_035079.1	25480314	.	C	A	.	.	MAF_USDA=8.333
NC_035079.1	25480316	.	G	A	.	.	MAF_USDA=8.333
NC_035079.1	25480317	.	T	G	.	.	MAF_USDA=8.333
NC_035079.1	25480390	.	G	A	.	.	MAF_USDA=20.0
NC_035079.1	25480413	.	C	G	.	.	MAF_USDA=12.295
NC_035079.1	25480446	.	G	A	.	.	MAF_USDA=14.583
NC_035079.1	25480522	.	G	A	.	.	MAF_USDA=1.639
NC_035079.1	25480528	.	G	C	.	.	MAF_INRAE=37.975;MAF_USDA=18.824
NC_035079.1	25480738	.	G	A	.	.	MAF_USDA=2.353
NC_035079.1	25480798	.	T	A	.	.	MAF_INRAE=24.051;MAF_USDA=42.353
NC_035079.1	25480872	.	G	C	.	.	MAF_USDA=1.639
NC_035079.1	25480880	.	T	A	.	.	MAF_USDA=6.667
NC_035079.1	25480890	.	C	A	.	.	MAF_INRAE=29.747;MAF_USDA=7.059
NC_035079.1	25480912	.	C	T	.	.	MAF_INRAE=16.667;MAF_USDA=7.647
NC_035079.1	25480980	.	T	A	.	.	MAF_USDA=9.016
NC_035079.1	25481010	.	A	G	.	.	MAF_INRAE=37.342;MAF_USDA=40.0
NC_035079.1	25481066	.	T	C	.	.	MAF_USDA=2.459
NC_035079.1	25481233	.	C	A	.	.	MAF_USDA=6.557
NC_035079.1	25481298	.	G	A	.	.	MAF_INRAE=17.722;MAF_USDA=17.647
NC_035079.1	25481393	.	A	T	.	.	MAF_INRAE=30.38;MAF_USDA=35.882
NC_035079.1	25481429	.	G	A	.	.	MAF_INRAE=6.962;MAF_USDA=3.279
NC_035079.1	25481465	.	G	T	.	.	MAF_INRAE=8.228;MAF_USDA=17.647
NC_035079.1	25481475	.	G	C	.	.	MAF_INRAE=31.013;MAF_USDA=34.706
NC_035079.1	25481521	.	T	A	.	.	MAF_USDA=6.557
NC_035079.1	25481528	.	A	G	.	.	MAF_USDA=10.588
NC_035079.1	25481680	.	A	C	.	.	MAF_USDA=1.639
NC_035079.1	25481729	.	T	C	.	.	MAF_USDA=9.836
NC_035079.1	25481756	.	T	C	.	.	MAF_INRAE=44.937;MAF_USDA=22.941
NC_035079.1	25481815	.	C	G	.	.	MAF_INRAE=24.051;MAF_USDA=38.235
NC_035079.1	25481824	.	G	T	.	.	MAF_USDA=2.459
NC_035079.1	25481831	.	C	T	.	.	MAF_INRAE=29.747;MAF_USDA=7.377
NC_035079.1	25481869	.	A	G	.	.	MAF_USDA=4.118
NC_035079.1	25481903	.	A	C	.	.	MAF_INRAE=8.228;MAF_USDA=10.0
NC_035079.1	25481946	.	C	T	.	.	MAF_USDA=4.098
NC_035079.1	25481994	.	C	T	.	.	MAF_INRAE=5.063;MAF_USDA=1.639
NC_035079.1	25481996	.	T	C	.	.	MAF_INRAE=5.0;MAF_USDA=21.765
NC_035079.1	25482037	.	C	G	.	.	MAF_INRAE=6.962;MAF_USDA=1.639
NC_035079.1	25482088	.	C	T	.	.	MAF_INRAE=10.127;MAF_USDA=6.25
NC_035079.1	25482176	.	A	T	.	.	MAF_USDA=5.294
NC_035079.1	25482293	.	G	A	.	.	MAF_USDA=8.235
NC_035079.1	25482310	.	G	C	.	.	MAF_USDA=1.639
NC_035079.1	25482350	.	G	A	.	.	MAF_INRAE=3.333;MAF_USDA=11.176
NC_035079.1	25482446	.	T	C	.	.	MAF_USDA=1.639
NC_035079.1	25482527	.	T	G	.	.	MAF_INRAE=10.127;MAF_USDA=22.353
NC_035079.1	25482629	.	T	A	.	.	MAF_INRAE=6.962;MAF_USDA=4.098
NC_035079.1	25482644	.	T	G	.	.	MAF_INRAE=1.667;MAF_USDA=12.353
NC_035079.1	25482683	.	G	A	.	.	MAF_INRAE=41.772;MAF_USDA=24.706
NC_035079.1	25482699	.	A	G	.	.	MAF_USDA=3.279
NC_035079.1	25482714	.	A	G	.	.	MAF_INRAE=6.667;MAF_USDA=7.647
NC_035079.1	25482743	.	G	A	.	.	MAF_INRAE=22.152;MAF_USDA=14.881
NC_035079.1	25482814	.	G	A	.	.	MAF_USDA=14.118
NC_035079.1	25482824	.	C	T	.	.	MAF_INRAE=5.063;MAF_USDA=19.412
NC_035079.1	25482840	.	C	T	.	.	MAF_INRAE=5.063;MAF_USDA=2.353
NC_035079.1	25482857	.	T	C	.	.	MAF_INRAE=3.333
NC_035079.1	25482930	.	A	G	.	.	MAF_INRAE=10.127;MAF_USDA=8.333
NC_035079.1	25483043	.	A	T	.	.	MAF_INRAE=27.215;MAF_USDA=22.619
NC_035079.1	25483076	.	C	A	.	.	MAF_INRAE=17.089;MAF_USDA=12.353
NC_035079.1	25483087	.	A	G	.	.	MAF_INRAE=14.557;MAF_USDA=12.941
NC_035079.1	25483140	.	T	C	.	.	MAF_INRAE=32.278;MAF_USDA=33.529
NC_035079.1	25483175	.	C	G	.	.	MAF_INRAE=10.127;MAF_USDA=11.176
NC_035079.1	25483189	.	G	A	.	.	MAF_INRAE=10.127;MAF_USDA=11.176
NC_035079.1	25483294	.	C	T	.	.	MAF_INRAE=22.152
NC_035079.1	25483315	.	C	T	.	.	MAF_USDA=16.667
NC_035079.1	25483398	.	G	A	.	.	MAF_INRAE=12.025;MAF_USDA=20.588
NC_035079.1	25483418	.	G	A	.	.	MAF_INRAE=29.747;MAF_USDA=8.197
NC_035079.1	25483446	.	T	A	.	.	MAF_INRAE=34.81;MAF_USDA=30.0
NC_035079.1	25483514	.	T	A	.	.	MAF_INRAE=17.722;MAF_USDA=7.059
NC_035079.1	25483621	.	C	A	.	.	MAF_INRAE=15.19;MAF_USDA=7.647
NC_035079.1	25483630	.	A	C	.	.	MAF_USDA=1.639
NC_035079.1	25483646	.	T	C	.	.	MAF_INRAE=48.101;MAF_USDA=34.118
NC_035079.1	25483648	.	T	C	.	.	MAF_INRAE=10.127;MAF_USDA=9.412
NC_035079.1	25483649	.	G	T	.	.	MAF_USDA=5.738
NC_035079.1	25483705	.	G	T	.	.	MAF_INRAE=13.333;MAF_USDA=11.765
NC_035079.1	25483732	.	C	A	.	.	MAF_INRAE=32.911;MAF_USDA=49.412
NC_035079.1	25483760	.	G	A	.	.	MAF_INRAE=15.19;MAF_USDA=8.235
NC_035079.1	25483775	.	A	G	.	.	MAF_USDA=1.639
NC_035079.1	25483776	.	G	C	.	.	MAF_INRAE=22.152;MAF_USDA=42.353
NC_035079.1	25483780	.	G	A	.	.	MAF_INRAE=22.152;MAF_USDA=18.235
NC_035079.1	25483785	.	T	A	.	.	MAF_INRAE=12.025;MAF_USDA=8.824
NC_035079.1	25483796	.	T	A	.	.	MAF_INRAE=32.278;MAF_USDA=40.588
NC_035079.1	25483803	.	G	A	.	.	MAF_USDA=1.639
NC_035079.1	25483875	.	A	C	.	.	MAF_INRAE=9.494;MAF_USDA=9.412
NC_035079.1	25483931	.	T	C	.	.	MAF_USDA=4.918
NC_035079.1	25483943	.	A	G	.	.	MAF_INRAE=15.19;MAF_USDA=7.647
NC_035079.1	25483946	.	C	T	.	.	MAF_USDA=2.459
NC_035079.1	25483962	.	T	G	.	.	MAF_USDA=2.459
NC_035079.1	25484008	.	C	A	.	.	MAF_INRAE=5.263;MAF_USDA=8.333
NC_035079.1	25484014	.	G	T	.	.	MAF_INRAE=20.253;MAF_USDA=15.294
NC_035079.1	25484019	.	G	C	.	.	MAF_USDA=14.583
NC_035079.1	25484101	.	C	T	.	.	MAF_USDA=4.118
NC_035079.1	25484113	.	G	A	.	.	MAF_USDA=2.459
NC_035079.1	25484116	.	T	A	.	.	MAF_INRAE=10.127;MAF_USDA=12.941
NC_035079.1	25484122	.	C	A	.	.	MAF_INRAE=10.127;MAF_USDA=12.941
NC_035079.1	25484145	.	G	A	.	.	MAF_INRAE=44.304;MAF_USDA=37.647
NC_035079.1	25484258	.	C	T	.	.	MAF_INRAE=13.333;MAF_USDA=4.167
NC_035079.1	25484310	.	G	C	.	.	MAF_USDA=4.918
NC_035079.1	25484353	.	G	C	.	.	MAF_INRAE=10.127;MAF_USDA=2.083
NC_035079.1	25484439	.	A	G	.	.	MAF_USDA=4.118
NC_035079.1	25484466	.	T	C	.	.	MAF_INRAE=12.025;MAF_USDA=8.235
NC_035079.1	25484486	.	C	A	.	.	MAF_INRAE=26.316;MAF_USDA=8.235
NC_035079.1	25484535	.	C	T	.	.	MAF_USDA=4.098
NC_035079.1	25484604	.	T	C	.	.	MAF_USDA=5.738
NC_035079.1	25484612	.	G	A	.	.	MAF_INRAE=20.253;MAF_USDA=14.706
NC_035079.1	25484824	.	C	A	.	.	MAF_USDA=1.667
NC_035079.1	25484845	.	C	T	.	.	MAF_USDA=5.932
NC_035079.1	25484849	.	C	T	.	.	MAF_USDA=5.932
NC_035079.1	25484856	.	A	C	.	.	MAF_USDA=1.695
NC_035079.1	25485041	.	C	T	.	.	MAF_INRAE=10.833;MAF_USDA=4.118
NC_035079.1	25485087	.	AACATCCG	AACATCCA	.	.	MAF_USDA=29.167
NC_035079.1	25485094	.	G	A	.	.	MAF_INRAE=20.253
NC_035079.1	25485149	.	T	A	.	.	MAF_USDA=7.377
NC_035079.1	25485181	.	C	G	.	.	MAF_INRAE=5.0
NC_035079.1	25486901	.	T	C	.	.	MAF_INRAE=21.053;MAF_USDA=5.833
NC_035079.1	25486905	.	C	T	.	.	MAF_USDA=4.167
NC_035079.1	25486906	.	G	A	.	.	MAF_INRAE=21.053;MAF_USDA=8.197
NC_035079.1	25487153	.	G	A	.	.	MAF_USDA=3.279
NC_035079.1	25487191	.	C	T	.	.	MAF_INRAE=40.506;MAF_USDA=41.176
NC_035079.1	25487260	.	A	G	.	.	MAF_USDA=1.639
NC_035079.1	25487287	.	C	T	.	.	MAF_USDA=2.083
NC_035079.1	25487299	.	G	T	.	.	MAF_INRAE=13.333;MAF_USDA=6.471
NC_035079.1	25487457	.	C	T	.	.	MAF_USDA=4.706
NC_035079.1	25487475	.	C	T	.	.	MAF_USDA=5.738
NC_035079.1	25487507	.	T	G	.	.	MAF_USDA=25.41
NC_035079.1	25487586	.	G	C	.	.	MAF_USDA=1.639
NC_035079.1	25487606	.	A	T	.	.	MAF_USDA=4.706
NC_035079.1	25487697	.	C	T	.	.	MAF_INRAE=10.526
NC_035079.1	25487698	.	T	G	.	.	MAF_USDA=2.459
NC_035079.1	25487717	.	A	C	.	.	MAF_INRAE=10.526
NC_035079.1	25487749	.	G	T	.	.	MAF_INRAE=20.253;MAF_USDA=14.706
NC_035079.1	25487760	.	A	G	.	.	MAF_USDA=7.647
NC_035079.1	25487824	.	G	A	.	.	MAF_USDA=4.918
NC_035079.1	25487904	.	T	C	.	.	MAF_INRAE=13.333;MAF_USDA=8.235
NC_035079.1	25488006	.	T	C	.	.	MAF_USDA=1.639
NC_035079.1	25488022	.	C	A	.	.	MAF_INRAE=10.526
NC_035079.1	25488152	.	T	A	.	.	MAF_USDA=1.639
NC_035079.1	25488170	.	G	A	.	.	MAF_INRAE=29.114;MAF_USDA=9.167
NC_035079.1	25488203	.	G	A	.	.	MAF_USDA=4.762
NC_035079.1	25488204	.	A	C	.	.	MAF_USDA=4.762
NC_035079.1	25488345	.	T	G	.	.	MAF_USDA=10.656
NC_035079.1	25488476	.	T	G	.	.	MAF_USDA=1.639
NC_035079.1	25488528	.	A	G	.	.	MAF_INRAE=10.526
NC_035079.1	25488551	.	T	A	.	.	MAF_USDA=1.639
NC_035079.1	25488651	.	A	T	.	.	MAF_USDA=10.656
NC_035079.1	25488675	.	A	T	.	.	MAF_INRAE=10.127;MAF_USDA=7.647
NC_035079.1	25488688	.	T	A	.	.	MAF_USDA=2.459
NC_035079.1	25488874	.	A	C	.	.	MAF_USDA=25.41
NC_035079.1	25488919	.	C	A	.	.	MAF_USDA=10.588
NC_035079.1	25489095	.	A	G	.	.	MAF_USDA=2.459
NC_035079.1	25489133	.	C	T	.	.	MAF_USDA=3.333
NC_035079.1	25489186	.	G	T	.	.	MAF_USDA=1.639
NC_035079.1	25489225	.	T	G	.	.	MAF_INRAE=11.392;MAF_USDA=16.071
NC_035079.1	25489226	.	G	T	.	.	MAF_INRAE=15.823;MAF_USDA=16.667
NC_035079.1	25489343	.	C	A	.	.	MAF_USDA=5.357
NC_035079.1	25489402	.	A	G	.	.	MAF_INRAE=10.127;MAF_USDA=8.824
NC_035079.1	25489584	.	G	T	.	.	MAF_USDA=13.115
NC_035079.1	25489747	.	T	G	.	.	MAF_USDA=17.213
NC_035079.1	25489780	.	G	T	.	.	MAF_USDA=2.083
NC_035079.1	25489876	.	G	T	.	.	MAF_INRAE=14.557;MAF_USDA=8.235
NC_035079.1	25489906	.	G	C	.	.	MAF_USDA=1.639
NC_035079.1	25489973	.	C	G	.	.	MAF_INRAE=15.19;MAF_USDA=7.647
NC_035079.1	25489984	.	G	T	.	.	MAF_USDA=16.393
NC_035079.1	25490008	.	C	A	.	.	MAF_INRAE=10.127;MAF_USDA=9.412
NC_035079.1	25490020	.	T	G	.	.	MAF_USDA=17.213
NC_035079.1	25490045	.	T	A	.	.	MAF_INRAE=5.0
NC_035079.1	25490059	.	A	G	.	.	MAF_INRAE=10.526
NC_035079.1	25490060	.	T	G	.	.	MAF_INRAE=12.025;MAF_USDA=7.647
NC_035079.1	25490110	.	A	C	.	.	MAF_INRAE=3.333
NC_035079.1	25490140	.	T	G	.	.	MAF_USDA=24.59
NC_035079.1	25490198	.	A	C	.	.	MAF_USDA=13.934
NC_035079.1	25490199	.	C	A	.	.	MAF_USDA=2.459
NC_035079.1	25490206	.	T	C	.	.	MAF_USDA=12.295
NC_035079.1	25490325	.	C	A	.	.	MAF_INRAE=10.526
NC_035079.1	25490347	.	G	A	.	.	MAF_USDA=2.459
NC_035079.1	25490659	.	G	A	.	.	MAF_INRAE=1.667
NC_035079.1	25490720	.	G	T	.	.	MAF_INRAE=20.833
NC_035079.1	25490740	.	C	G	.	.	MAF_INRAE=24.684
NC_035079.1	25490741	.	A	T	.	.	MAF_INRAE=26.667
NC_035079.1	25490773	.	G	T	.	.	MAF_USDA=1.639
NC_035079.1	25490785	.	T	C	.	.	MAF_USDA=2.459
NC_035079.1	25490833	.	C	A	.	.	MAF_INRAE=7.5
NC_035079.1	25490943	.	C	T	.	.	MAF_INRAE=19.167
NC_035079.1	25491119	.	T	C	.	.	MAF_USDA=4.918
NC_035079.1	25491134	.	G	A	.	.	MAF_INRAE=22.5;MAF_USDA=6.557
NC_035079.1	25491158	.	G	A	.	.	MAF_USDA=1.667
NC_035079.1	25491163	.	G	A	.	.	MAF_INRAE=33.333
NC_035079.1	25491173	.	G	A	.	.	MAF_INRAE=20.0
NC_035079.1	25491257	.	T	A	.	.	MAF_USDA=2.083
NC_035079.1	25491496	.	G	A	.	.	MAF_USDA=18.75
NC_035079.1	25491511	.	A	G	.	.	MAF_INRAE=35.833
NC_035079.1	25491610	.	C	A	.	.	MAF_USDA=14.583
NC_035079.1	25491737	.	C	A	.	.	MAF_USDA=20.833
NC_035079.1	25492034	.	C	G	.	.	MAF_USDA=14.583
NC_035079.1	25492039	.	A	T	.	.	MAF_USDA=14.583
NC_035079.1	25492042	.	G	T	.	.	MAF_USDA=4.706
NC_035079.1	25492061	.	A	T	.	.	MAF_USDA=14.583
NC_035079.1	25492066	.	A	G	.	.	MAF_USDA=8.197
NC_035079.1	25492106	.	C	T	.	.	MAF_USDA=9.836
NC_035079.1	25492123	.	T	A	.	.	MAF_USDA=9.016
NC_035079.1	25492128	.	A	C	.	.	MAF_USDA=9.016
NC_035079.1	25492131	.	T	A	.	.	MAF_INRAE=20.253;MAF_USDA=15.294
NC_035079.1	25492155	.	T	G	.	.	MAF_INRAE=3.333;MAF_USDA=4.098
NC_035079.1	25492156	.	G	A	.	.	MAF_USDA=3.279
NC_035079.1	25492159	.	G	A	.	.	MAF_USDA=4.918
NC_035079.1	25492375	.	T	A	.	.	MAF_INRAE=10.0
NC_035079.1	25492376	.	T	A	.	.	MAF_INRAE=15.0
NC_035079.1	25492377	.	A	T	.	.	MAF_INRAE=23.333
NC_035079.1	25492460	.	A	G	.	.	MAF_USDA=8.824
NC_035079.1	25492464	.	C	T	.	.	MAF_USDA=4.098
NC_035079.1	25492507	.	A	G	.	.	MAF_INRAE=19.62;MAF_USDA=15.294
NC_035079.1	25492510	.	C	T	.	.	MAF_USDA=1.639
NC_035079.1	25492596	.	T	G	.	.	MAF_INRAE=15.19;MAF_USDA=7.738
NC_035079.1	25492673	.	G	A	.	.	MAF_INRAE=12.658;MAF_USDA=9.524
NC_035079.1	25492715	.	T	C	.	.	MAF_USDA=12.5
NC_035079.1	25492734	.	C	G,A	.	.	MAF_INRAE=10.526;MAF_USDA=25.833
NC_035079.1	25492800	.	T	A	.	.	MAF_USDA=1.639
NC_035079.1	25492805	.	C	G	.	.	MAF_USDA=11.475
NC_035079.1	25492830	.	T	G	.	.	MAF_INRAE=5.0
NC_035079.1	25492872	.	C	A	.	.	MAF_INRAE=37.342;MAF_USDA=13.934
NC_035079.1	25493085	.	T	C	.	.	MAF_USDA=1.639
NC_035079.1	25493247	.	G	A	.	.	MAF_INRAE=10.526
NC_035079.1	25493291	.	G	A	.	.	MAF_USDA=7.647
NC_035079.1	25493477	.	T	G	.	.	MAF_USDA=7.5
NC_035079.1	25493490	.	C	A	.	.	MAF_USDA=1.639
NC_035079.1	25493491	.	G	A	.	.	MAF_USDA=1.639
NC_035079.1	25493494	.	G	A	.	.	MAF_USDA=2.459
NC_035079.1	25493543	.	T	C	.	.	MAF_USDA=1.639
NC_035079.1	25493582	.	C	T	.	.	MAF_USDA=1.639
NC_035079.1	25493610	.	G	T	.	.	MAF_USDA=4.098
NC_035079.1	25493611	.	T	G	.	.	MAF_USDA=4.098
NC_035079.1	25493617	.	G	C	.	.	MAF_USDA=4.098
NC_035079.1	25493628	.	T	G	.	.	MAF_USDA=27.049
NC_035079.1	25493629	.	G	A	.	.	MAF_USDA=1.639
NC_035079.1	25493648	.	A	C	.	.	MAF_USDA=1.639
NC_035079.1	25493667	.	G	T	.	.	MAF_INRAE=12.658;MAF_USDA=2.353
NC_035079.1	25493697	.	A	G	.	.	MAF_USDA=1.639
NC_035079.1	25493698	.	C	T	.	.	MAF_INRAE=15.19;MAF_USDA=10.0
NC_035079.1	25493753	.	G	A	.	.	MAF_USDA=1.639
NC_035079.1	25493764	.	T	C	.	.	MAF_INRAE=29.747;MAF_USDA=31.148
NC_035079.1	25493765	.	G	T	.	.	MAF_INRAE=15.0
NC_035079.1	25493871	.	G	C	.	.	MAF_INRAE=14.557;MAF_USDA=10.0
NC_035079.1	25493898	.	C	A	.	.	MAF_INRAE=10.526;MAF_USDA=4.706
NC_035079.1	25493930	.	G	C	.	.	MAF_USDA=1.639
NC_035079.1	25494094	.	T	A	.	.	MAF_USDA=4.118
NC_035079.1	25494271	.	G	A	.	.	MAF_USDA=3.279
NC_035079.1	25494317	.	C	T	.	.	MAF_USDA=1.639
NC_035079.1	25494337	.	G	A	.	.	MAF_INRAE=32.278;MAF_USDA=9.016
NC_035079.1	25494342	.	G	T	.	.	MAF_USDA=4.918
NC_035079.1	25494347	.	C	A	.	.	MAF_USDA=1.639
NC_035079.1	25494350	.	T	C	.	.	MAF_INRAE=5.063
NC_035079.1	25494352	.	C	A	.	.	MAF_INRAE=44.937;MAF_USDA=11.176
NC_035079.1	25494411	.	A	T	.	.	MAF_USDA=13.115
NC_035079.1	25494453	.	G	A	.	.	MAF_USDA=3.279
NC_035079.1	25494461	.	A	C	.	.	MAF_USDA=1.639
NC_035079.1	25494610	.	C	T	.	.	MAF_USDA=1.639
NC_035079.1	25494639	.	T	C	.	.	MAF_INRAE=17.722;MAF_USDA=13.529
NC_035079.1	25494674	.	A	T	.	.	MAF_INRAE=12.658
NC_035079.1	25494826	.	T	A	.	.	MAF_INRAE=3.333
NC_035079.1	25494832	.	T	C	.	.	MAF_INRAE=3.333
NC_035079.1	25494838	.	A	T	.	.	MAF_INRAE=4.167
NC_035079.1	25494950	.	C	T	.	.	MAF_INRAE=10.0
NC_035079.1	25494960	.	C	T	.	.	MAF_INRAE=5.0
NC_035079.1	25494971	.	G	T	.	.	MAF_USDA=8.333
NC_035079.1	25495090	.	T	C	.	.	MAF_INRAE=10.127;MAF_USDA=9.412
NC_035079.1	25495227	.	A	G	.	.	MAF_USDA=1.639
NC_035079.1	25495285	.	G	A	.	.	MAF_INRAE=3.333
NC_035079.1	25495470	.	G	A	.	.	MAF_USDA=6.557
NC_035079.1	25495493	.	G	A	.	.	MAF_USDA=1.639
NC_035079.1	25495517	.	G	T	.	.	MAF_INRAE=5.263;MAF_USDA=4.167
NC_035079.1	25496969	.	C	A	.	.	MAF_INRAE=10.526
NC_035079.1	25497485	.	T	A	.	.	MAF_USDA=12.5
NC_035079.1	25497621	.	C	T	.	.	MAF_INRAE=10.526
NC_035079.1	25497686	.	A	C	.	.	MAF_USDA=17.059
NC_035079.1	25497821	.	G	C	.	.	MAF_USDA=8.235
NC_035079.1	25497982	.	C	A	.	.	MAF_USDA=1.639
NC_035079.1	25498022	.	C	T	.	.	MAF_USDA=21.176
NC_035079.1	25498048	.	T	C	.	.	MAF_INRAE=20.253;MAF_USDA=14.706
NC_035079.1	25498100	.	C	T	.	.	MAF_USDA=6.557
NC_035079.1	25498193	.	T	C	.	.	MAF_INRAE=34.81;MAF_USDA=49.412
NC_035079.1	25498238	.	C	T	.	.	MAF_USDA=4.098
NC_035079.1	25498350	.	T	C	.	.	MAF_INRAE=21.053;MAF_USDA=9.836
NC_035079.1	25498367	.	T	C	.	.	MAF_USDA=12.5
NC_035079.1	25498370	.	A	G	.	.	MAF_USDA=12.5
NC_035079.1	25498418	.	G	T	.	.	MAF_INRAE=9.494;MAF_USDA=7.647
NC_035079.1	25498449	.	G	A	.	.	MAF_INRAE=29.747;MAF_USDA=9.016
NC_035079.1	25498731	.	C	T	.	.	MAF_INRAE=5.833
NC_035079.1	25498932	.	T	C	.	.	MAF_USDA=1.639
NC_035079.1	25499066	.	A	G	.	.	MAF_USDA=18.824
NC_035079.1	25499086	.	A	T	.	.	MAF_USDA=1.639
NC_035079.1	25499114	.	T	C	.	.	MAF_USDA=17.059
NC_035079.1	25499115	.	T	C	.	.	MAF_USDA=17.059
NC_035079.1	25499127	.	A	G	.	.	MAF_USDA=1.639
NC_035079.1	25499144	.	C	T	.	.	MAF_USDA=1.639
NC_035079.1	25499194	.	G	A	.	.	MAF_INRAE=6.667
NC_035079.1	25499240	.	C	T	.	.	MAF_INRAE=6.962;MAF_USDA=1.639
NC_035079.1	25499321	.	G	T	.	.	MAF_USDA=2.459
NC_035079.1	25499323	.	T	G	.	.	MAF_INRAE=10.526
NC_035079.1	25499424	.	C	A	.	.	MAF_INRAE=3.333;MAF_USDA=4.098
NC_035079.1	25499476	.	T	A	.	.	MAF_INRAE=15.19;MAF_USDA=12.941
NC_035079.1	25499508	.	G	A	.	.	MAF_USDA=2.459
NC_035079.1	25499510	.	C	T	.	.	MAF_INRAE=10.526;MAF_USDA=21.176
NC_035079.1	25499525	.	G	A	.	.	MAF_INRAE=13.333;MAF_USDA=4.167
NC_035079.1	25499531	.	T	A	.	.	MAF_USDA=4.098
NC_035079.1	25499606	.	T	G	.	.	MAF_INRAE=19.62;MAF_USDA=13.529
NC_035079.1	25499633	.	A	G	.	.	MAF_USDA=4.918
NC_035079.1	25499646	.	C	T	.	.	MAF_USDA=1.639
NC_035079.1	25500015	.	T	G	.	.	MAF_USDA=1.639
NC_035079.1	25500116	.	G	A	.	.	MAF_USDA=12.5
NC_035079.1	25500118	.	G	A	.	.	MAF_INRAE=10.127;MAF_USDA=10.0
NC_035079.1	25500142	.	C	A	.	.	MAF_USDA=1.639
NC_035079.1	25500207	.	G	A	.	.	MAF_INRAE=27.848;MAF_USDA=22.941
NC_035079.1	25500259	.	T	C	.	.	MAF_USDA=4.098
NC_035079.1	25500260	.	C	A	.	.	MAF_USDA=4.098
NC_035079.1	25500289	.	C	T	.	.	MAF_USDA=15.882
NC_035079.1	25500328	.	G	A	.	.	MAF_USDA=1.639
NC_035079.1	25500331	.	C	T	.	.	MAF_INRAE=47.368;MAF_USDA=32.787
NC_035079.1	25500415	.	A	C	.	.	MAF_USDA=1.639
NC_035079.1	25500499	.	G	A	.	.	MAF_INRAE=5.0
NC_035079.1	25500562	.	T	G	.	.	MAF_USDA=4.918
NC_035079.1	25500635	.	C	T	.	.	MAF_INRAE=10.127;MAF_USDA=8.235
NC_035079.1	25500680	.	T	G	.	.	MAF_INRAE=10.127;MAF_USDA=8.824
NC_035079.1	25500700	.	C	T	.	.	MAF_INRAE=10.127;MAF_USDA=10.0
NC_035079.1	25500710	.	T	G	.	.	MAF_INRAE=10.127;MAF_USDA=10.588
NC_035079.1	25500720	.	A	C	.	.	MAF_INRAE=10.127;MAF_USDA=22.941
NC_035079.1	25500729	.	C	T	.	.	MAF_USDA=1.639
NC_035079.1	25500901	.	C	A	.	.	MAF_USDA=5.882
NC_035079.1	25500911	.	C	T	.	.	MAF_INRAE=21.053
NC_035079.1	25500913	.	T	C	.	.	MAF_USDA=2.083
NC_035079.1	25501075	.	G	A	.	.	MAF_USDA=2.459
NC_035079.1	25501088	.	G	A	.	.	MAF_USDA=1.639
NC_035079.1	25501152	.	C	T	.	.	MAF_USDA=7.5
NC_035079.1	25501654	.	C	T	.	.	MAF_USDA=2.083
NC_035079.1	25501676	.	C	A	.	.	MAF_USDA=14.583
NC_035079.1	25501703	.	A	T	.	.	MAF_USDA=1.639
NC_035079.1	25501704	.	T	A	.	.	MAF_USDA=1.639
NC_035079.1	25501732	.	G	A	.	.	MAF_INRAE=1.667;MAF_USDA=8.333
NC_035079.1	25501787	.	G	C	.	.	MAF_INRAE=3.333;MAF_USDA=8.197
NC_035079.1	25501864	.	G	A	.	.	MAF_USDA=1.639
NC_035079.1	25501866	.	A	T	.	.	MAF_USDA=5.738
NC_035079.1	25501894	.	T	C	.	.	MAF_USDA=2.083
NC_035079.1	25501895	.	T	C	.	.	MAF_INRAE=44.304;MAF_USDA=11.176
NC_035079.1	25501981	.	G	A	.	.	MAF_INRAE=5.063;MAF_USDA=15.294
NC_035079.1	25502010	.	T	A	.	.	MAF_USDA=1.639
NC_035079.1	25502044	.	T	C	.	.	MAF_USDA=24.59
NC_035079.1	25502237	.	G	A	.	.	MAF_USDA=1.639
NC_035079.1	25502353	.	T	A	.	.	MAF_INRAE=33.544;MAF_USDA=17.213
NC_035079.1	25502417	.	G	A	.	.	MAF_USDA=1.639
NC_035079.1	25502446	.	A	G	.	.	MAF_INRAE=3.333;MAF_USDA=5.882
NC_035079.1	25502463	.	G	A	.	.	MAF_USDA=4.098
NC_035079.1	25502493	.	C	T	.	.	MAF_USDA=4.098
NC_035079.1	25502516	.	G	A	.	.	MAF_INRAE=17.089;MAF_USDA=8.235
NC_035079.1	25502783	.	T	G	.	.	MAF_INRAE=22.152;MAF_USDA=30.588
NC_035079.1	25502797	.	G	A	.	.	MAF_INRAE=5.063;MAF_USDA=15.882
NC_035079.1	25502836	.	A	G	.	.	MAF_INRAE=22.152;MAF_USDA=30.0
NC_035079.1	25502876	.	G	T	.	.	MAF_USDA=4.118
NC_035079.1	25502882	.	A	T	.	.	MAF_INRAE=5.063;MAF_USDA=18.75
NC_035079.1	25502896	.	G	T	.	.	MAF_INRAE=5.0
NC_035079.1	25502962	.	G	A	.	.	MAF_USDA=3.279
NC_035079.1	25502978	.	G	A	.	.	MAF_INRAE=10.526
NC_035079.1	25503028	.	G	A	.	.	MAF_INRAE=3.333;MAF_USDA=6.548
NC_035079.1	25503179	.	A	G	.	.	MAF_USDA=4.167
NC_035079.1	25503451	.	A	C	.	.	MAF_USDA=1.667
NC_035079.1	25503502	.	G	A	.	.	MAF_USDA=7.5
NC_035079.1	25503544	.	C	T	.	.	MAF_INRAE=17.089;MAF_USDA=8.929
NC_035079.1	25503566	.	G	A	.	.	MAF_INRAE=5.063;MAF_USDA=10.119
NC_035079.1	25503587	.	C	A	.	.	MAF_USDA=16.667
NC_035079.1	25503633	.	C	A	.	.	MAF_USDA=1.667
NC_035079.1	25503666	.	C	T	.	.	MAF_USDA=5.833
NC_035079.1	25503719	.	C	T	.	.	MAF_INRAE=10.526;MAF_USDA=9.167
NC_035079.1	25503742	.	C	A	.	.	MAF_INRAE=3.333;MAF_USDA=3.333
NC_035079.1	25503796	.	G	A	.	.	MAF_INRAE=18.987;MAF_USDA=24.405
NC_035079.1	25503815	.	A	C	.	.	MAF_INRAE=13.333;MAF_USDA=4.167
NC_035079.1	25503908	.	A	G	.	.	MAF_USDA=5.0
NC_035079.1	25504466	.	A	T	.	.	MAF_USDA=18.75
NC_035079.1	25504561	.	C	T	.	.	MAF_USDA=3.279
NC_035079.1	25504722	.	C	A	.	.	MAF_INRAE=3.333;MAF_USDA=8.197
NC_035079.1	25504749	.	G	A	.	.	MAF_INRAE=20.253;MAF_USDA=22.941
NC_035079.1	25504810	.	G	A	.	.	MAF_USDA=4.118
NC_035079.1	25504841	.	C	A	.	.	MAF_USDA=6.557
NC_035079.1	25504899	.	T	A	.	.	MAF_INRAE=5.063;MAF_USDA=10.0
NC_035079.1	25505076	.	G	T	.	.	MAF_INRAE=33.544;MAF_USDA=13.115
NC_035079.1	25505234	.	G	T	.	.	MAF_USDA=9.836
NC_035079.1	25505238	.	T	G	.	.	MAF_INRAE=47.468;MAF_USDA=37.647
NC_035079.1	25505302	.	A	T	.	.	MAF_USDA=1.639
NC_035079.1	25505404	.	C	T	.	.	MAF_USDA=4.098
NC_035079.1	25505547	.	C	T	.	.	MAF_USDA=5.738
NC_035079.1	25505584	.	A	C	.	.	MAF_USDA=16.667
NC_035079.1	25505585	.	G	A	.	.	MAF_INRAE=10.526;MAF_USDA=5.294
NC_035079.1	25505635	.	G	C	.	.	MAF_INRAE=13.333;MAF_USDA=4.167
NC_035079.1	25505782	.	A	C	.	.	MAF_USDA=1.639
NC_035079.1	25505788	.	C	A	.	.	MAF_USDA=1.639
NC_035079.1	25505823	.	A	C	.	.	MAF_INRAE=10.526;MAF_USDA=4.918
NC_035079.1	25505831	.	C	A	.	.	MAF_USDA=16.667
NC_035079.1	25506056	.	A	G	.	.	MAF_USDA=1.639
NC_035079.1	25506071	.	T	G	.	.	MAF_INRAE=5.063;MAF_USDA=12.295
NC_035079.1	25506089	.	G	T	.	.	MAF_USDA=4.098
NC_035079.1	25506345	.	C	A	.	.	MAF_USDA=4.098
NC_035079.1	25506598	.	T	A	.	.	MAF_USDA=1.639
NC_035079.1	25506694	.	C	T	.	.	MAF_INRAE=7.595;MAF_USDA=2.941
NC_035079.1	25506833	.	G	T	.	.	MAF_USDA=4.098
NC_035079.1	25506878	.	G	T	.	.	MAF_INRAE=22.152;MAF_USDA=39.286
NC_035079.1	25506991	.	C	T	.	.	MAF_INRAE=21.519;MAF_USDA=31.765
NC_035079.1	25507121	.	G	T	.	.	MAF_INRAE=5.0
NC_035079.1	25507194	.	T	A	.	.	MAF_USDA=1.639
NC_035079.1	25507202	.	T	G	.	.	MAF_USDA=5.738
NC_035079.1	25507225	.	T	G	.	.	MAF_INRAE=22.152;MAF_USDA=30.0
NC_035079.1	25507246	.	C	T	.	.	MAF_INRAE=10.127;MAF_USDA=5.882
NC_035079.1	25507275	.	A	G	.	.	MAF_INRAE=17.089;MAF_USDA=9.016
NC_035079.1	25507277	.	G	T	.	.	MAF_INRAE=12.5;MAF_USDA=37.059
NC_035079.1	25507339	.	G	A	.	.	MAF_USDA=1.639
NC_035079.1	25507383	.	G	T	.	.	MAF_USDA=16.667
NC_035079.1	25507446	.	C	T	.	.	MAF_USDA=4.098
NC_035079.1	25507448	.	T	C	.	.	MAF_USDA=1.639
NC_035079.1	25507599	.	G	A	.	.	MAF_INRAE=13.924;MAF_USDA=11.765
NC_035079.1	25507794	.	A	G	.	.	MAF_INRAE=21.519;MAF_USDA=27.059
NC_035079.1	25507859	.	G	A	.	.	MAF_INRAE=5.063;MAF_USDA=10.0
NC_035079.1	25508152	.	A	T	.	.	MAF_USDA=2.459
NC_035079.1	25508270	.	T	G	.	.	MAF_INRAE=6.962
NC_035079.1	25508276	.	C	T	.	.	MAF_USDA=16.667
NC_035079.1	25508288	.	C	A	.	.	MAF_INRAE=10.526
NC_035079.1	25508383	.	T	G	.	.	MAF_INRAE=13.924;MAF_USDA=11.765
NC_035079.1	25508506	.	A	C	.	.	MAF_USDA=2.459
NC_035079.1	25508508	.	T	A	.	.	MAF_USDA=4.098
NC_035079.1	25508611	.	G	T	.	.	MAF_INRAE=17.089;MAF_USDA=7.647
NC_035079.1	25508623	.	T	A	.	.	MAF_USDA=3.279
NC_035079.1	25508658	.	G	A	.	.	MAF_USDA=2.083
NC_035079.1	25508712	.	C	T	.	.	MAF_USDA=3.279
NC_035079.1	25508726	.	G	A	.	.	MAF_USDA=4.098
NC_035079.1	25508783	.	T	C	.	.	MAF_USDA=14.754
NC_035079.1	25508834	.	T	A	.	.	MAF_INRAE=41.139;MAF_USDA=28.235
NC_035079.1	25508868	.	C	A	.	.	MAF_USDA=1.639
NC_035079.1	25508899	.	A	T	.	.	MAF_INRAE=18.354;MAF_USDA=34.706
NC_035079.1	25508915	.	C	A	.	.	MAF_USDA=11.475
NC_035079.1	25508926	.	G	A	.	.	MAF_USDA=8.824
NC_035079.1	25508946	.	A	T	.	.	MAF_INRAE=36.709;MAF_USDA=15.574
NC_035079.1	25509015	.	G	T	.	.	MAF_INRAE=10.526;MAF_USDA=5.738
NC_035079.1	25509169	.	T	G	.	.	MAF_INRAE=46.203;MAF_USDA=48.235
NC_035079.1	25509198	.	A	G	.	.	MAF_INRAE=17.089;MAF_USDA=16.471
NC_035079.1	25509230	.	G	T	.	.	MAF_INRAE=17.089;MAF_USDA=14.118
NC_035079.1	25509345	.	C	A	.	.	MAF_INRAE=17.089;MAF_USDA=7.059
NC_035079.1	25509407	.	A	G	.	.	MAF_USDA=4.098
NC_035079.1	25509411	.	T	G	.	.	MAF_INRAE=16.456;MAF_USDA=17.059
NC_035079.1	25509413	.	C	A	.	.	MAF_INRAE=8.333;MAF_USDA=17.647
NC_035079.1	25509545	.	A	G	.	.	MAF_INRAE=45.57;MAF_USDA=50.0
NC_035079.1	25509717	.	G	T	.	.	MAF_USDA=1.639
NC_035079.1	25509747	.	G	C	.	.	MAF_USDA=4.098
NC_035079.1	25509758	.	C	T	.	.	MAF_INRAE=46.203;MAF_USDA=37.059
NC_035079.1	25509784	.	G	C	.	.	MAF_INRAE=10.526;MAF_USDA=7.647
NC_035079.1	25509866	.	C	T	.	.	MAF_USDA=9.016
NC_035079.1	25509899	.	C	G	.	.	MAF_USDA=1.639
NC_035079.1	25509921	.	G	A	.	.	MAF_USDA=18.75
NC_035079.1	25509964	.	G	T	.	.	MAF_INRAE=2.632
NC_035079.1	25509974	.	G	A	.	.	MAF_INRAE=10.526;MAF_USDA=14.118
NC_035079.1	25509977	.	C	T	.	.	MAF_USDA=4.098
NC_035079.1	25509979	.	T	C	.	.	MAF_INRAE=9.494;MAF_USDA=6.25
NC_035079.1	25510102	.	T	G	.	.	MAF_INRAE=46.203;MAF_USDA=42.941
NC_035079.1	25510106	.	A	C	.	.	MAF_USDA=4.118
NC_035079.1	25510130	.	C	T	.	.	MAF_INRAE=10.526
NC_035079.1	25510215	.	G	A	.	.	MAF_INRAE=8.228;MAF_USDA=11.176
NC_035079.1	25510313	.	C	T	.	.	MAF_INRAE=5.833;MAF_USDA=10.588
NC_035079.1	25510379	.	T	C	.	.	MAF_INRAE=1.667;MAF_USDA=4.118
NC_035079.1	25510413	.	A	G	.	.	MAF_USDA=1.639
NC_035079.1	25510421	.	T	G	.	.	MAF_USDA=7.377
NC_035079.1	25510422	.	T	C	.	.	MAF_USDA=8.197
NC_035079.1	25510465	.	C	G	.	.	MAF_USDA=1.639
NC_035079.1	25510491	.	C	A	.	.	MAF_USDA=4.098
NC_035079.1	25510501	.	C	T	.	.	MAF_INRAE=32.911;MAF_USDA=42.353
NC_035079.1	25510689	.	C	T	.	.	MAF_USDA=4.098
NC_035079.1	25510720	.	T	G	.	.	MAF_INRAE=32.911;MAF_USDA=50.0
NC_035079.1	25510757	.	T	G	.	.	MAF_INRAE=29.747;MAF_USDA=44.118
NC_035079.1	25510774	.	C	A	.	.	MAF_INRAE=6.962
NC_035079.1	25510809	.	T	G	.	.	MAF_INRAE=30.38;MAF_USDA=47.647
NC_035079.1	25510874	.	G	A	.	.	MAF_USDA=4.918
NC_035079.1	25510955	.	A	C	.	.	MAF_USDA=5.738
NC_035079.1	25510957	.	C	T	.	.	MAF_INRAE=29.114
NC_035079.1	25511184	.	C	T	.	.	MAF_INRAE=2.5
NC_035079.1	25511185	.	G	A	.	.	MAF_USDA=4.918
NC_035079.1	25511405	.	T	C	.	.	MAF_USDA=1.695
NC_035079.1	25511423	.	C	T	.	.	MAF_USDA=4.167
NC_035079.1	25511474	.	T	A	.	.	MAF_INRAE=34.167;MAF_USDA=31.25
NC_035079.1	25511518	.	C	A	.	.	MAF_USDA=12.5
NC_035079.1	25511558	.	C	T	.	.	MAF_INRAE=29.747;MAF_USDA=38.824
NC_035079.1	25511593	.	G	A	.	.	MAF_INRAE=21.053;MAF_USDA=48.824
NC_035079.1	25511614	.	G	T	.	.	MAF_USDA=4.918
NC_035079.1	25511624	.	T	A	.	.	MAF_INRAE=30.38;MAF_USDA=19.412
NC_035079.1	25511644	.	C	T	.	.	MAF_USDA=1.639
NC_035079.1	25511664	.	A	T	.	.	MAF_INRAE=10.526;MAF_USDA=31.148
NC_035079.1	25511742	.	C	T	.	.	MAF_USDA=2.459
NC_035079.1	25511743	.	T	A	.	.	MAF_USDA=2.459
NC_035079.1	25511787	.	G	T	.	.	MAF_USDA=1.639
NC_035079.1	25511788	.	G	A	.	.	MAF_INRAE=29.747;MAF_USDA=42.941
NC_035079.1	25511796	.	T	G	.	.	MAF_USDA=5.738
NC_035079.1	25511813	.	G	C	.	.	MAF_USDA=4.118
NC_035079.1	25512003	.	C	A	.	.	MAF_USDA=4.918
NC_035079.1	25512105	.	T	A	.	.	MAF_USDA=8.197
NC_035079.1	25512178	.	A	G	.	.	MAF_USDA=2.459
NC_035079.1	25512239	.	T	A	.	.	MAF_USDA=3.279
NC_035079.1	25512241	.	C	A	.	.	MAF_USDA=11.475
NC_035079.1	25512284	.	T	G	.	.	MAF_INRAE=13.333;MAF_USDA=29.167
NC_035079.1	25512285	.	A	T	.	.	MAF_INRAE=39.167;MAF_USDA=41.176
NC_035079.1	25512303	.	T	C	.	.	MAF_INRAE=33.544;MAF_USDA=25.294
NC_035079.1	25512311	.	G	T	.	.	MAF_USDA=1.639
NC_035079.1	25512317	.	G	T	.	.	MAF_INRAE=17.089;MAF_USDA=6.471
NC_035079.1	25512420	.	G	A	.	.	MAF_USDA=18.75
NC_035079.1	25512521	.	T	C	.	.	MAF_INRAE=4.167;MAF_USDA=24.59
NC_035079.1	25512556	.	T	G	.	.	MAF_USDA=2.459
NC_035079.1	25512626	.	C	A	.	.	MAF_USDA=1.639
NC_035079.1	25512685	.	A	G	.	.	MAF_USDA=14.754
NC_035079.1	25512704	.	A	T	.	.	MAF_INRAE=16.456;MAF_USDA=7.059
NC_035079.1	25512709	.	G	T	.	.	MAF_USDA=4.918
NC_035079.1	25512719	.	T	C	.	.	MAF_INRAE=43.671;MAF_USDA=38.824
NC_035079.1	25512956	.	G	A	.	.	MAF_INRAE=16.456;MAF_USDA=19.672
NC_035079.1	25513034	.	G	A	.	.	MAF_USDA=5.738
NC_035079.1	25513152	.	G	A	.	.	MAF_USDA=5.738
NC_035079.1	25513190	.	G	T	.	.	MAF_INRAE=10.526;MAF_USDA=4.918
NC_035079.1	25513320	.	C	T	.	.	MAF_INRAE=29.747;MAF_USDA=14.706
NC_035079.1	25513321	.	G	A	.	.	MAF_USDA=1.639
NC_035079.1	25513430	.	A	T	.	.	MAF_USDA=4.918
NC_035079.1	25513483	.	C	A	.	.	MAF_INRAE=29.747;MAF_USDA=14.118
NC_035079.1	25513772	.	C	G	.	.	MAF_INRAE=29.114
NC_035079.1	25513884	.	G	T	.	.	MAF_USDA=1.639
NC_035079.1	25513920	.	C	T	.	.	MAF_INRAE=10.127;MAF_USDA=6.25
NC_035079.1	25513958	.	T	C	.	.	MAF_INRAE=48.734;MAF_USDA=37.647
NC_035079.1	25513987	.	T	C	.	.	MAF_INRAE=16.456;MAF_USDA=7.647
NC_035079.1	25514042	.	G	A	.	.	MAF_USDA=3.279
NC_035079.1	25514081	.	G	T	.	.	MAF_USDA=1.639
NC_035079.1	25514085	.	A	C	.	.	MAF_INRAE=29.114;MAF_USDA=14.118
NC_035079.1	25514086	.	T	G	.	.	MAF_INRAE=31.667;MAF_USDA=13.529
NC_035079.1	25514401	.	G	A	.	.	MAF_INRAE=10.526;MAF_USDA=4.918
NC_035079.1	25514573	.	A	T	.	.	MAF_USDA=4.098
NC_035079.1	25514612	.	G	C	.	.	MAF_INRAE=29.747;MAF_USDA=17.647
NC_035079.1	25514660	.	A	C	.	.	MAF_INRAE=29.747;MAF_USDA=20.0
NC_035079.1	25514697	.	G	A	.	.	MAF_INRAE=15.19;MAF_USDA=10.588
NC_035079.1	25514716	.	T	G	.	.	MAF_USDA=7.377
NC_035079.1	25514721	.	A	T	.	.	MAF_INRAE=15.19;MAF_USDA=14.706
NC_035079.1	25514725	.	G	T	.	.	MAF_USDA=2.459
NC_035079.1	25514776	.	C	T	.	.	MAF_INRAE=29.114;MAF_USDA=12.941
NC_035079.1	25514801	.	G	T	.	.	MAF_USDA=8.197
NC_035079.1	25515065	.	T	C	.	.	MAF_USDA=9.836
NC_035079.1	25515117	.	T	C	.	.	MAF_INRAE=29.114;MAF_USDA=21.176
NC_035079.1	25515141	.	C	A	.	.	MAF_USDA=4.098
NC_035079.1	25515163	.	A	T	.	.	MAF_INRAE=2.5
NC_035079.1	25515244	.	G	T	.	.	MAF_INRAE=47.5
NC_035079.1	25515319	.	C	A	.	.	MAF_USDA=4.098
NC_035079.1	25515332	.	T	C	.	.	MAF_USDA=17.647
NC_035079.1	25515337	.	C	A	.	.	MAF_USDA=8.824
NC_035079.1	25515389	.	C	A	.	.	MAF_USDA=37.5
NC_035079.1	25515391	.	T	A	.	.	MAF_USDA=37.5
NC_035079.1	25515552	.	T	G	.	.	MAF_USDA=10.417
NC_035079.1	25515604	.	G	T	.	.	MAF_USDA=3.448
NC_035079.1	25515712	.	A	C	.	.	MAF_INRAE=25.316;MAF_USDA=11.176
NC_035079.1	25515716	.	C	T	.	.	MAF_INRAE=7.5
NC_035079.1	25515723	.	G	A	.	.	MAF_USDA=1.639
NC_035079.1	25515787	.	C	T	.	.	MAF_INRAE=14.167;MAF_USDA=15.882
NC_035079.1	25515798	.	T	C	.	.	MAF_USDA=9.016
NC_035079.1	25515820	.	T	G	.	.	MAF_INRAE=29.747;MAF_USDA=18.75
NC_035079.1	25515838	.	T	A	.	.	MAF_USDA=8.197
NC_035079.1	25515869	.	A	G	.	.	MAF_INRAE=29.114;MAF_USDA=18.75
NC_035079.1	25515930	.	T	G	.	.	MAF_INRAE=48.101;MAF_USDA=27.059
NC_035079.1	25515970	.	A	G	.	.	MAF_USDA=1.639
NC_035079.1	25516044	.	C	T	.	.	MAF_INRAE=10.526
NC_035079.1	25516317	.	A	G	.	.	MAF_USDA=8.197
NC_035079.1	25516366	.	G	A	.	.	MAF_USDA=5.882
NC_035079.1	25516387	.	A	C	.	.	MAF_USDA=4.819
NC_035079.1	25516395	.	A	C	.	.	MAF_USDA=19.277
NC_035079.1	25516505	.	G	T	.	.	MAF_USDA=2.273
NC_035079.1	25516543	.	C	A	.	.	MAF_USDA=2.174
NC_035079.1	25516589	.	G	A	.	.	MAF_USDA=41.304
NC_035079.1	25517103	.	G	A	.	.	MAF_USDA=17.391
NC_035079.1	25517187	.	A	G	.	.	MAF_USDA=1.695
NC_035079.1	25517222	.	G	T	.	.	MAF_USDA=1.639
NC_035079.1	25517240	.	C	T	.	.	MAF_USDA=9.016
NC_035079.1	25517263	.	A	C	.	.	MAF_INRAE=29.747;MAF_USDA=15.294
NC_035079.1	25517268	.	G	T	.	.	MAF_INRAE=10.526;MAF_USDA=5.738
NC_035079.1	25517301	.	T	C	.	.	MAF_INRAE=40.506;MAF_USDA=24.706
NC_035079.1	25517378	.	T	C	.	.	MAF_USDA=5.738
NC_035079.1	25517379	.	G	T	.	.	MAF_INRAE=39.873;MAF_USDA=24.118
NC_035079.1	25517419	.	C	G	.	.	MAF_INRAE=10.526;MAF_USDA=6.557
NC_035079.1	25517492	.	C	A	.	.	MAF_INRAE=29.747;MAF_USDA=18.824
NC_035079.1	25517613	.	T	A	.	.	MAF_INRAE=3.165;MAF_USDA=4.706
NC_035079.1	25517614	.	G	T	.	.	MAF_USDA=1.639
NC_035079.1	25517617	.	A	T	.	.	MAF_USDA=2.353
NC_035079.1	25517627	.	C	A	.	.	MAF_INRAE=32.5;MAF_USDA=18.75
NC_035079.1	25517639	.	C	A	.	.	MAF_USDA=10.656
NC_035079.1	25517672	.	G	A	.	.	MAF_USDA=4.098
NC_035079.1	25517710	.	C	A	.	.	MAF_USDA=5.882
NC_035079.1	25517817	.	C	T	.	.	MAF_INRAE=46.667
NC_035079.1	25517823	.	C	A	.	.	MAF_INRAE=45.57;MAF_USDA=50.0
NC_035079.1	25517965	.	C	A	.	.	MAF_USDA=1.639
NC_035079.1	25518321	.	A	G	.	.	MAF_INRAE=5.0
NC_035079.1	25518325	.	C	T	.	.	MAF_USDA=12.5
NC_035079.1	25518343	.	C	A	.	.	MAF_INRAE=29.114;MAF_USDA=10.588
NC_035079.1	25518376	.	G	A	.	.	MAF_INRAE=41.139;MAF_USDA=24.706
NC_035079.1	25518442	.	G	A	.	.	MAF_INRAE=41.139;MAF_USDA=27.647
NC_035079.1	25518478	.	C	G	.	.	MAF_USDA=1.639
NC_035079.1	25518517	.	C	T	.	.	MAF_INRAE=21.053;MAF_USDA=4.918
NC_035079.1	25518590	.	C	T	.	.	MAF_USDA=9.016
NC_035079.1	25518609	.	C	A	.	.	MAF_INRAE=41.139;MAF_USDA=35.882
NC_035079.1	25518630	.	G	A	.	.	MAF_USDA=9.016
NC_035079.1	25518672	.	T	C	.	.	MAF_INRAE=10.526;MAF_USDA=3.279
NC_035079.1	25518852	.	A	T	.	.	MAF_USDA=1.639
NC_035079.1	25518916	.	A	G	.	.	MAF_INRAE=2.5
NC_035079.1	25518962	.	C	A	.	.	MAF_USDA=7.377
NC_035079.1	25519009	.	A	C	.	.	MAF_USDA=6.557
NC_035079.1	25519037	.	C	A	.	.	MAF_INRAE=41.139;MAF_USDA=32.941
NC_035079.1	25519085	.	C	T	.	.	MAF_INRAE=18.987;MAF_USDA=32.353
NC_035079.1	25519092	.	G	A	.	.	MAF_INRAE=24.051;MAF_USDA=7.059
NC_035079.1	25519124	.	C	T	.	.	MAF_INRAE=24.051;MAF_USDA=6.471
NC_035079.1	25519263	.	C	T	.	.	MAF_USDA=1.639
NC_035079.1	25519305	.	C	T	.	.	MAF_USDA=4.918
NC_035079.1	25519343	.	G	C	.	.	MAF_INRAE=15.19;MAF_USDA=16.471
NC_035079.1	25519348	.	A	C	.	.	MAF_USDA=5.294
NC_035079.1	25519355	.	C	A	.	.	MAF_USDA=12.5
NC_035079.1	25519356	.	C	T	.	.	MAF_USDA=12.5
NC_035079.1	25519400	.	G	C	.	.	MAF_INRAE=24.684;MAF_USDA=9.412
NC_035079.1	25519433	.	T	A	.	.	MAF_INRAE=3.333
NC_035079.1	25519472	.	C	A	.	.	MAF_USDA=1.639
NC_035079.1	25519476	.	C	T	.	.	MAF_INRAE=15.19;MAF_USDA=22.353
NC_035079.1	25519516	.	C	T	.	.	MAF_USDA=8.197
NC_035079.1	25519519	.	A	T	.	.	MAF_INRAE=25.949;MAF_USDA=38.235
NC_035079.1	25519520	.	G	T	.	.	MAF_INRAE=21.053
NC_035079.1	25519542	.	A	G	.	.	MAF_INRAE=5.0
NC_035079.1	25519549	.	G	C	.	.	MAF_INRAE=5.0;MAF_USDA=8.197
NC_035079.1	25519550	.	C	T	.	.	MAF_INRAE=5.0;MAF_USDA=7.377
NC_035079.1	25519554	.	T	C	.	.	MAF_USDA=2.459
NC_035079.1	25519570	.	A	G	.	.	MAF_INRAE=5.833;MAF_USDA=10.588
NC_035079.1	25519575	.	T	C	.	.	MAF_USDA=7.059
NC_035079.1	25519579	.	C	A	.	.	MAF_USDA=2.459
NC_035079.1	25519585	.	C	T	.	.	MAF_INRAE=27.848;MAF_USDA=33.529
NC_035079.1	25519586	.	G	A	.	.	MAF_INRAE=33.333;MAF_USDA=42.353
NC_035079.1	25519616	.	C	G	.	.	MAF_INRAE=21.519;MAF_USDA=41.176
NC_035079.1	25519617	.	C	T	.	.	MAF_USDA=2.459
NC_035079.1	25519618	.	G	A	.	.	MAF_USDA=2.459
NC_035079.1	25519655	.	G	A	.	.	MAF_USDA=2.941
NC_035079.1	25519744	.	T	C	.	.	MAF_INRAE=17.089;MAF_USDA=4.706
NC_035079.1	25519771	.	G	A	.	.	MAF_INRAE=29.747;MAF_USDA=7.377
NC_035079.1	25519838	.	T	C	.	.	MAF_USDA=2.459
NC_035079.1	25519893	.	T	C	.	.	MAF_USDA=4.098
NC_035079.1	25520072	.	G	A	.	.	MAF_USDA=4.118
NC_035079.1	25520166	.	T	C	.	.	MAF_INRAE=6.329;MAF_USDA=2.459
NC_035079.1	25520196	.	C	T	.	.	MAF_USDA=4.098
NC_035079.1	25520266	.	C	G	.	.	MAF_USDA=4.098
NC_035079.1	25520302	.	T	C	.	.	MAF_USDA=4.918
NC_035079.1	25520326	.	G	T	.	.	MAF_INRAE=42.405
NC_035079.1	25520480	.	G	A	.	.	MAF_INRAE=17.089;MAF_USDA=22.353
NC_035079.1	25520537	.	A	T	.	.	MAF_USDA=1.639
NC_035079.1	25520573	.	C	T	.	.	MAF_USDA=1.639
NC_035079.1	25520810	.	C	T	.	.	MAF_INRAE=16.456;MAF_USDA=10.0
NC_035079.1	25520811	.	G	A	.	.	MAF_USDA=1.639
NC_035079.1	25520848	.	C	A	.	.	MAF_INRAE=17.089;MAF_USDA=8.824
NC_035079.1	25520851	.	C	A	.	.	MAF_INRAE=15.833;MAF_USDA=49.412
NC_035079.1	25520906	.	A	T	.	.	MAF_USDA=4.098
NC_035079.1	25520914	.	T	C	.	.	MAF_INRAE=40.506;MAF_USDA=38.824
NC_035079.1	25520934	.	C	A	.	.	MAF_USDA=6.557
NC_035079.1	25521018	.	C	G	.	.	MAF_USDA=4.098
NC_035079.1	25521033	.	G	A	.	.	MAF_USDA=1.639
NC_035079.1	25521074	.	T	C	.	.	MAF_USDA=4.098
NC_035079.1	25521076	.	T	A	.	.	MAF_USDA=4.098
NC_035079.1	25521100	.	C	T	.	.	MAF_USDA=4.918
NC_035079.1	25521118	.	G	A	.	.	MAF_USDA=4.098
NC_035079.1	25521229	.	G	A	.	.	MAF_INRAE=10.127;MAF_USDA=2.459
NC_035079.1	25521337	.	C	T	.	.	MAF_USDA=4.098
NC_035079.1	25521382	.	A	T	.	.	MAF_INRAE=6.962;MAF_USDA=2.459
NC_035079.1	25521472	.	A	T	.	.	MAF_INRAE=10.127;MAF_USDA=2.353
NC_035079.1	25521479	.	G	A	.	.	MAF_INRAE=16.456;MAF_USDA=12.941
NC_035079.1	25521496	.	C	A	.	.	MAF_USDA=9.016
NC_035079.1	25521617	.	T	A	.	.	MAF_USDA=4.098
NC_035079.1	25521623	.	C	A	.	.	MAF_USDA=4.098
NC_035079.1	25521680	.	A	G	.	.	MAF_INRAE=6.962;MAF_USDA=2.459
NC_035079.1	25521703	.	C	T	.	.	MAF_USDA=5.738
NC_035079.1	25521718	.	A	C	.	.	MAF_USDA=4.918
NC_035079.1	25521740	.	T	C	.	.	MAF_USDA=4.918
NC_035079.1	25521758	.	G	A	.	.	MAF_USDA=4.098
NC_035079.1	25521767	.	G	A	.	.	MAF_INRAE=30.38;MAF_USDA=7.377
NC_035079.1	25521995	.	G	A	.	.	MAF_INRAE=16.456;MAF_USDA=8.824
NC_035079.1	25522014	.	C	T	.	.	MAF_USDA=5.738
NC_035079.1	25522092	.	C	T	.	.	MAF_INRAE=17.089;MAF_USDA=45.833
NC_035079.1	25522107	.	A	G	.	.	MAF_USDA=5.738
NC_035079.1	25522631	.	C	T	.	.	MAF_INRAE=42.405;MAF_USDA=9.016
NC_035079.1	25522637	.	G	T	.	.	MAF_INRAE=6.962;MAF_USDA=2.459
NC_035079.1	25522701	.	G	A	.	.	MAF_USDA=5.738
NC_035079.1	25522849	.	G	A	.	.	MAF_USDA=4.098
NC_035079.1	25522893	.	A	C	.	.	MAF_USDA=4.098
NC_035079.1	25522920	.	C	A	.	.	MAF_USDA=4.918
NC_035079.1	25523319	.	A	C	.	.	MAF_USDA=3.279
NC_035079.1	25523363	.	C	G	.	.	MAF_USDA=5.738
NC_035079.1	25523367	.	G	C	.	.	MAF_USDA=3.279
NC_035079.1	25523399	.	T	A	.	.	MAF_USDA=5.738
NC_035079.1	25524135	.	C	T	.	.	MAF_USDA=2.083
NC_035079.1	25524166	.	G	T	.	.	MAF_INRAE=18.421;MAF_USDA=8.235
NC_035079.1	25524196	.	C	T	.	.	MAF_INRAE=21.053;MAF_USDA=2.459
NC_035079.1	25524206	.	C	T	.	.	MAF_USDA=2.459
NC_035079.1	25524247	.	A	G	.	.	MAF_USDA=6.557
NC_035079.1	25524257	.	G	A	.	.	MAF_USDA=1.639
NC_035079.1	25524266	.	C	A	.	.	MAF_INRAE=8.861;MAF_USDA=19.412
NC_035079.1	25524303	.	T	A	.	.	MAF_INRAE=40.506;MAF_USDA=24.118
NC_035079.1	25524361	.	C	T	.	.	MAF_INRAE=6.329
NC_035079.1	25524379	.	C	G	.	.	MAF_INRAE=17.722;MAF_USDA=17.059
NC_035079.1	25524383	.	G	C	.	.	MAF_INRAE=42.405;MAF_USDA=8.197
NC_035079.1	25524441	.	T	A	.	.	MAF_INRAE=12.658
NC_035079.1	25524517	.	A	G	.	.	MAF_INRAE=13.291;MAF_USDA=43.529
NC_035079.1	25524642	.	G	T	.	.	MAF_INRAE=5.696;MAF_USDA=30.0
NC_035079.1	25524674	.	C	A	.	.	MAF_USDA=5.738
NC_035079.1	25524721	.	A	C	.	.	MAF_USDA=1.639
NC_035079.1	25525033	.	T	A	.	.	MAF_INRAE=16.456;MAF_USDA=9.412
NC_035079.1	25525237	.	C	T	.	.	MAF_USDA=6.25
NC_035079.1	25525338	.	A	G	.	.	MAF_USDA=20.833
NC_035079.1	25525805	.	G	A	.	.	MAF_INRAE=31.579;MAF_USDA=40.588
NC_035079.1	25525857	.	G	A	.	.	MAF_INRAE=6.962;MAF_USDA=1.639
NC_035079.1	25525970	.	A	C	.	.	MAF_INRAE=5.696;MAF_USDA=2.941
NC_035079.1	25526007	.	C	T	.	.	MAF_USDA=5.738
NC_035079.1	25526035	.	C	A	.	.	MAF_INRAE=5.696;MAF_USDA=3.529
NC_035079.1	25526154	.	A	T	.	.	MAF_INRAE=48.101;MAF_USDA=9.524
NC_035079.1	25526173	.	T	G	.	.	MAF_USDA=6.557
NC_035079.1	25526246	.	C	A	.	.	MAF_USDA=4.098
NC_035079.1	25526249	.	T	C	.	.	MAF_INRAE=13.291;MAF_USDA=40.588
NC_035079.1	25526305	.	C	G	.	.	MAF_INRAE=38.608;MAF_USDA=42.353
NC_035079.1	25526330	.	T	A	.	.	MAF_INRAE=48.101;MAF_USDA=8.824
NC_035079.1	25526340	.	A	G	.	.	MAF_INRAE=14.557;MAF_USDA=41.176
NC_035079.1	25526350	.	G	A	.	.	MAF_USDA=3.279
NC_035079.1	25526388	.	A	C	.	.	MAF_INRAE=13.291;MAF_USDA=40.0
NC_035079.1	25526421	.	T	C	.	.	MAF_USDA=7.377
NC_035079.1	25526492	.	A	T	.	.	MAF_USDA=1.639
NC_035079.1	25526563	.	T	G	.	.	MAF_INRAE=13.291;MAF_USDA=42.941
NC_035079.1	25526586	.	G	A	.	.	MAF_INRAE=3.333;MAF_USDA=3.279
NC_035079.1	25526740	.	G	A	.	.	MAF_USDA=1.639
NC_035079.1	25526801	.	C	A	.	.	MAF_INRAE=22.152;MAF_USDA=25.294
NC_035079.1	25526857	.	C	T	.	.	MAF_INRAE=29.747;MAF_USDA=7.377
NC_035079.1	25526952	.	A	C	.	.	MAF_USDA=4.918
NC_035079.1	25526969	.	C	A	.	.	MAF_USDA=5.738
NC_035079.1	25527123	.	C	T	.	.	MAF_USDA=4.918
NC_035079.1	25527203	.	G	A	.	.	MAF_INRAE=21.519;MAF_USDA=24.118
NC_035079.1	25527302	.	G	C	.	.	MAF_USDA=24.118
NC_035079.1	25527388	.	A	G	.	.	MAF_INRAE=12.658;MAF_USDA=27.059
NC_035079.1	25527396	.	C	T	.	.	MAF_USDA=1.639
NC_035079.1	25527442	.	T	C	.	.	MAF_USDA=2.459
NC_035079.1	25527510	.	G	A	.	.	MAF_USDA=2.459
NC_035079.1	25527530	.	C	T	.	.	MAF_USDA=3.279
NC_035079.1	25527551	.	T	C	.	.	MAF_USDA=1.639
NC_035079.1	25527606	.	T	C	.	.	MAF_INRAE=22.152;MAF_USDA=24.118
NC_035079.1	25527641	.	A	C	.	.	MAF_USDA=1.639
NC_035079.1	25527706	.	A	C	.	.	MAF_USDA=35.882
NC_035079.1	25528048	.	G	A	.	.	MAF_INRAE=5.0
NC_035079.1	25528086	.	A	T	.	.	MAF_USDA=1.639
NC_035079.1	25528087	.	T	A	.	.	MAF_USDA=1.639
NC_035079.1	25528093	.	T	G	.	.	MAF_USDA=1.639
NC_035079.1	25528193	.	T	G	.	.	MAF_INRAE=6.962;MAF_USDA=41.765
NC_035079.1	25528200	.	A	T	.	.	MAF_USDA=1.639
NC_035079.1	25528241	.	T	G	.	.	MAF_INRAE=22.152;MAF_USDA=12.941
NC_035079.1	25528242	.	T	G	.	.	MAF_USDA=8.197
NC_035079.1	25528418	.	C	T	.	.	MAF_USDA=1.639
NC_035079.1	25528466	.	C	T	.	.	MAF_USDA=3.279
NC_035079.1	25528501	.	G	A	.	.	MAF_USDA=7.059
NC_035079.1	25528654	.	G	T	.	.	MAF_INRAE=6.962;MAF_USDA=44.118
NC_035079.1	25528706	.	G	T	.	.	MAF_INRAE=6.962;MAF_USDA=37.059
NC_035079.1	25528744	.	G	A	.	.	MAF_USDA=2.459
NC_035079.1	25528768	.	T	C	.	.	MAF_INRAE=22.152;MAF_USDA=12.941
NC_035079.1	25528774	.	G	A	.	.	MAF_INRAE=5.696;MAF_USDA=2.941
NC_035079.1	25528860	.	C	T	.	.	MAF_USDA=4.918
NC_035079.1	25528906	.	G	A	.	.	MAF_USDA=6.557
NC_035079.1	25528909	.	G	A	.	.	MAF_USDA=1.639
NC_035079.1	25528937	.	C	A	.	.	MAF_INRAE=8.333;MAF_USDA=7.059
NC_035079.1	25528982	.	C	T	.	.	MAF_INRAE=16.456;MAF_USDA=10.0
NC_035079.1	25529123	.	A	C	.	.	MAF_INRAE=5.0
NC_035079.1	25529129	.	T	G	.	.	MAF_INRAE=6.962
NC_035079.1	25529210	.	A	T	.	.	MAF_INRAE=50.0;MAF_USDA=12.941
NC_035079.1	25529313	.	T	G	.	.	MAF_USDA=13.333
NC_035079.1	25529359	.	C	T	.	.	MAF_INRAE=25.0;MAF_USDA=31.928
NC_035079.1	25529365	.	C	G	.	.	MAF_INRAE=2.5;MAF_USDA=40.964
NC_035079.1	25529475	.	T	G	.	.	MAF_USDA=4.237
NC_035079.1	25529522	.	A	C	.	.	MAF_INRAE=2.5;MAF_USDA=25.0
NC_035079.1	25529541	.	C	T	.	.	MAF_INRAE=22.5;MAF_USDA=29.518
NC_035079.1	25529542	.	A	G	.	.	MAF_INRAE=6.962;MAF_USDA=1.695
NC_035079.1	25529555	.	G	A	.	.	MAF_INRAE=33.544;MAF_USDA=31.928
NC_035079.1	25529698	.	A	T	.	.	MAF_INRAE=8.333;MAF_USDA=7.059
NC_035079.1	25529731	.	C	A	.	.	MAF_INRAE=5.696;MAF_USDA=3.529
NC_035079.1	25529751	.	A	G	.	.	MAF_USDA=1.639
NC_035079.1	25529781	.	G	A	.	.	MAF_INRAE=8.228;MAF_USDA=38.235
NC_035079.1	25529845	.	A	G	.	.	MAF_INRAE=6.962
NC_035079.1	25529863	.	G	A	.	.	MAF_USDA=2.459
NC_035079.1	25529986	.	G	T	.	.	MAF_INRAE=6.962;MAF_USDA=42.941
NC_035079.1	25530096	.	A	C	.	.	MAF_USDA=3.279
NC_035079.1	25530097	.	G	C	.	.	MAF_INRAE=16.456;MAF_USDA=9.412
NC_035079.1	25530245	.	C	T	.	.	MAF_USDA=2.459
NC_035079.1	25530287	.	C	A	.	.	MAF_USDA=2.459
NC_035079.1	25530361	.	G	T	.	.	MAF_USDA=4.098
NC_035079.1	25530378	.	C	T	.	.	MAF_INRAE=22.152;MAF_USDA=22.353
NC_035079.1	25530403	.	A	C	.	.	MAF_INRAE=29.114;MAF_USDA=30.0
NC_035079.1	25530411	.	C	A	.	.	MAF_USDA=1.639
NC_035079.1	25530485	.	A	C	.	.	MAF_INRAE=22.152;MAF_USDA=22.353
NC_035079.1	25530588	.	T	C	.	.	MAF_USDA=27.059
NC_035079.1	25530758	.	T	A	.	.	MAF_INRAE=15.833
NC_035079.1	25530760	.	T	A	.	.	MAF_USDA=18.75
NC_035079.1	25530854	.	A	G	.	.	MAF_INRAE=12.658;MAF_USDA=2.459
NC_035079.1	25530861	.	T	C	.	.	MAF_USDA=1.639
NC_035079.1	25530908	.	A	C	.	.	MAF_USDA=1.639
NC_035079.1	25530913	.	G	A	.	.	MAF_USDA=39.583
NC_035079.1	25530938	.	G	A	.	.	MAF_INRAE=22.152;MAF_USDA=30.588
NC_035079.1	25531048	.	G	C	.	.	MAF_USDA=1.639
NC_035079.1	25531074	.	A	G	.	.	MAF_INRAE=12.658;MAF_USDA=44.118
NC_035079.1	25531208	.	T	G	.	.	MAF_USDA=1.639
NC_035079.1	25531221	.	C	T	.	.	MAF_USDA=1.639
NC_035079.1	25531224	.	C	T	.	.	MAF_INRAE=43.038;MAF_USDA=18.824
NC_035079.1	25531281	.	G	A	.	.	MAF_INRAE=5.696;MAF_USDA=5.882
NC_035079.1	25531404	.	G	T	.	.	MAF_USDA=1.639
NC_035079.1	25531490	.	G	A	.	.	MAF_USDA=1.639
NC_035079.1	25531493	.	G	A	.	.	MAF_INRAE=34.177;MAF_USDA=31.176
NC_035079.1	25531592	.	C	T	.	.	MAF_USDA=4.918
NC_035079.1	25531663	.	T	C	.	.	MAF_USDA=2.459
NC_035079.1	25531744	.	A	T	.	.	MAF_USDA=28.235
NC_035079.1	25531747	.	A	T	.	.	MAF_USDA=28.235
NC_035079.1	25531771	.	G	T	.	.	MAF_USDA=2.459
NC_035079.1	25531826	.	G	A	.	.	MAF_USDA=2.459
NC_035079.1	25531830	.	C	T	.	.	MAF_USDA=4.098
NC_035079.1	25532031	.	C	A	.	.	MAF_USDA=1.639
NC_035079.1	25532161	.	A	C	.	.	MAF_INRAE=8.333;MAF_USDA=5.294
NC_035079.1	25532263	.	T	G	.	.	MAF_INRAE=3.333;MAF_USDA=41.765
NC_035079.1	25532300	.	G	A	.	.	MAF_USDA=2.459
NC_035079.1	25532317	.	A	C	.	.	MAF_INRAE=34.177;MAF_USDA=33.529
NC_035079.1	25532469	.	G	A	.	.	MAF_INRAE=37.975;MAF_USDA=46.471
NC_035079.1	25532544	.	G	A	.	.	MAF_INRAE=8.228;MAF_USDA=48.235
NC_035079.1	25532709	.	A	G	.	.	MAF_USDA=2.459
NC_035079.1	25532805	.	T	G	.	.	MAF_INRAE=24.684;MAF_USDA=12.5
NC_035079.1	25532970	.	G	T	.	.	MAF_USDA=9.016
NC_035079.1	25533032	.	C	T	.	.	MAF_INRAE=5.696;MAF_USDA=2.941
NC_035079.1	25533037	.	A	C	.	.	MAF_INRAE=30.38;MAF_USDA=21.176
NC_035079.1	25533081	.	G	A	.	.	MAF_INRAE=30.38;MAF_USDA=19.048
NC_035079.1	25533183	.	T	C	.	.	MAF_USDA=7.647
NC_035079.1	25533229	.	T	C	.	.	MAF_INRAE=3.333;MAF_USDA=13.529
NC_035079.1	25533246	.	C	T	.	.	MAF_INRAE=39.873;MAF_USDA=12.941
NC_035079.1	25533323	.	G	T	.	.	MAF_INRAE=24.684;MAF_USDA=29.412
NC_035079.1	25533371	.	A	G	.	.	MAF_INRAE=3.333;MAF_USDA=45.294
NC_035079.1	25533382	.	G	A	.	.	MAF_INRAE=6.962;MAF_USDA=2.459
NC_035079.1	25533527	.	G	T	.	.	MAF_USDA=2.459
NC_035079.1	25533534	.	A	T	.	.	MAF_USDA=1.639
NC_035079.1	25533540	.	C	T	.	.	MAF_INRAE=39.241;MAF_USDA=12.353
NC_035079.1	25533579	.	C	T	.	.	MAF_USDA=2.459
NC_035079.1	25533599	.	A	G	.	.	MAF_USDA=4.098
NC_035079.1	25533600	.	G	T	.	.	MAF_INRAE=5.696;MAF_USDA=5.294
NC_035079.1	25533623	.	A	T	.	.	MAF_USDA=1.639
NC_035079.1	25533755	.	G	C	.	.	MAF_INRAE=30.38;MAF_USDA=22.941
NC_035079.1	25533756	.	G	T	.	.	MAF_USDA=2.459
NC_035079.1	25533775	.	A	C	.	.	MAF_INRAE=24.684;MAF_USDA=27.647
NC_035079.1	25533816	.	T	G	.	.	MAF_INRAE=12.658;MAF_USDA=1.639
NC_035079.1	25533885	.	C	G	.	.	MAF_INRAE=24.684;MAF_USDA=28.824
NC_035079.1	25533917	.	C	A	.	.	MAF_USDA=2.459
NC_035079.1	25533989	.	A	G	.	.	MAF_INRAE=5.696;MAF_USDA=4.706
NC_035079.1	25534007	.	G	T	.	.	MAF_INRAE=30.38;MAF_USDA=22.941
NC_035079.1	25534054	.	G	A	.	.	MAF_INRAE=6.329;MAF_USDA=2.459
NC_035079.1	25534058	.	G	A	.	.	MAF_USDA=3.279
NC_035079.1	25534134	.	C	T	.	.	MAF_INRAE=30.38;MAF_USDA=14.706
NC_035079.1	25534153	.	C	A	.	.	MAF_INRAE=30.38;MAF_USDA=10.417
NC_035079.1	25534202	.	T	C	.	.	MAF_USDA=2.459
NC_035079.1	25534229	.	C	T	.	.	MAF_INRAE=5.696;MAF_USDA=2.941
NC_035079.1	25534276	.	A	C	.	.	MAF_INRAE=24.684;MAF_USDA=25.882
NC_035079.1	25534325	.	A	G	.	.	MAF_INRAE=30.38;MAF_USDA=19.412
NC_035079.1	25534337	.	G	A	.	.	MAF_INRAE=30.38;MAF_USDA=19.412
NC_035079.1	25534544	.	C	T	.	.	MAF_USDA=2.459
NC_035079.1	25534617	.	C	A	.	.	MAF_INRAE=5.696;MAF_USDA=4.706
NC_035079.1	25534659	.	A	G	.	.	MAF_INRAE=12.5;MAF_USDA=6.471
NC_035079.1	25534674	.	G	A	.	.	MAF_INRAE=30.38;MAF_USDA=18.235
NC_035079.1	25534680	.	C	T	.	.	MAF_USDA=4.098
NC_035079.1	25534732	.	G	A	.	.	MAF_INRAE=24.684;MAF_USDA=26.471
NC_035079.1	25534752	.	C	T	.	.	MAF_USDA=1.639
NC_035079.1	25534897	.	G	T	.	.	MAF_INRAE=24.684;MAF_USDA=28.824
NC_035079.1	25534904	.	G	T	.	.	MAF_USDA=2.459
NC_035079.1	25534911	.	A	C	.	.	MAF_USDA=4.098
NC_035079.1	25534916	.	T	A	.	.	MAF_USDA=3.279
NC_035079.1	25534925	.	T	G	.	.	MAF_USDA=1.639
NC_035079.1	25534985	.	G	A	.	.	MAF_INRAE=3.333;MAF_USDA=41.765
NC_035079.1	25535112	.	T	C	.	.	MAF_USDA=14.118
NC_035079.1	25535141	.	T	G	.	.	MAF_INRAE=5.696;MAF_USDA=2.083
NC_035079.1	25535197	.	G	A	.	.	MAF_USDA=5.738
NC_035079.1	25535354	.	T	G	.	.	MAF_INRAE=35.443;MAF_USDA=28.824
NC_035079.1	25535361	.	A	T	.	.	MAF_USDA=14.118
NC_035079.1	25535362	.	T	A	.	.	MAF_USDA=2.459
NC_035079.1	25535363	.	G	T	.	.	MAF_USDA=2.459
NC_035079.1	25535370	.	G	A	.	.	MAF_USDA=1.639
NC_035079.1	25535418	.	T	A	.	.	MAF_USDA=1.639
NC_035079.1	25535453	.	A	G	.	.	MAF_INRAE=21.519;MAF_USDA=22.941
NC_035079.1	25535465	.	A	C	.	.	MAF_USDA=3.279
NC_035079.1	25535493	.	T	G	.	.	MAF_USDA=3.279
NC_035079.1	25535499	.	T	G	.	.	MAF_INRAE=22.785;MAF_USDA=47.059
NC_035079.1	25535594	.	A	T	.	.	MAF_USDA=2.459
NC_035079.1	25535618	.	G	A	.	.	MAF_INRAE=27.848;MAF_USDA=30.0
NC_035079.1	25535715	.	A	T	.	.	MAF_INRAE=3.333;MAF_USDA=5.882
NC_035079.1	25535717	.	C	T	.	.	MAF_INRAE=3.333;MAF_USDA=5.882
NC_035079.1	25535723	.	G	T	.	.	MAF_USDA=1.639
NC_035079.1	25535743	.	C	A	.	.	MAF_USDA=1.639
NC_035079.1	25535804	.	T	C	.	.	MAF_USDA=33.333
NC_035079.1	25535821	.	C	A	.	.	MAF_INRAE=29.114;MAF_USDA=31.765
NC_035079.1	25536063	.	A	C	.	.	MAF_INRAE=41.772;MAF_USDA=26.471
NC_035079.1	25536102	.	A	G	.	.	MAF_INRAE=6.962;MAF_USDA=4.918
NC_035079.1	25536425	.	C	A	.	.	MAF_INRAE=39.873;MAF_USDA=20.588
NC_035079.1	25536449	.	T	C	.	.	MAF_INRAE=41.772;MAF_USDA=32.353
NC_035079.1	25536561	.	A	T	.	.	MAF_USDA=2.459
NC_035079.1	25536600	.	G	T	.	.	MAF_USDA=1.639
NC_035079.1	25536665	.	C	T	.	.	MAF_USDA=1.667
NC_035079.1	25536714	.	A	G	.	.	MAF_INRAE=45.0
NC_035079.1	25536735	.	C	A	.	.	MAF_USDA=41.667
NC_035079.1	25536736	.	C	A	.	.	MAF_USDA=35.417
NC_035079.1	25536737	.	C	A	.	.	MAF_USDA=35.417
NC_035079.1	25536759	.	A	T	.	.	MAF_INRAE=2.5
NC_035079.1	25536810	.	G	A	.	.	MAF_INRAE=41.772;MAF_USDA=31.548
NC_035079.1	25536899	.	T	G	.	.	MAF_INRAE=39.873;MAF_USDA=19.412
NC_035079.1	25536916	.	G	T	.	.	MAF_INRAE=22.152;MAF_USDA=39.583
NC_035079.1	25536925	.	A	T	.	.	MAF_USDA=3.279
NC_035079.1	25536927	.	T	A	.	.	MAF_INRAE=42.405;MAF_USDA=28.824
NC_035079.1	25536945	.	T	C	.	.	MAF_INRAE=12.658;MAF_USDA=43.529
NC_035079.1	25536947	.	A	G	.	.	MAF_INRAE=2.5
NC_035079.1	25536975	.	C	T	.	.	MAF_USDA=1.639
NC_035079.1	25537007	.	G	A	.	.	MAF_USDA=2.459
NC_035079.1	25537011	.	G	A	.	.	MAF_USDA=4.098
NC_035079.1	25537047	.	T	G	.	.	MAF_INRAE=5.696;MAF_USDA=2.941
NC_035079.1	25537056	.	G	A	.	.	MAF_INRAE=41.772;MAF_USDA=29.412
NC_035079.1	25537183	.	C	T	.	.	MAF_INRAE=3.333;MAF_USDA=3.279
NC_035079.1	25537233	.	C	T	.	.	MAF_USDA=1.639
NC_035079.1	25537417	.	C	G	.	.	MAF_USDA=2.459
NC_035079.1	25537418	.	G	A	.	.	MAF_USDA=3.279
NC_035079.1	25537436	.	C	T	.	.	MAF_USDA=3.279
NC_035079.1	25537494	.	A	C	.	.	MAF_INRAE=39.873;MAF_USDA=21.176
NC_035079.1	25537573	.	A	G	.	.	MAF_INRAE=19.62
NC_035079.1	25537631	.	G	A	.	.	MAF_INRAE=3.333;MAF_USDA=5.294
NC_035079.1	25537729	.	G	T	.	.	MAF_USDA=2.459
NC_035079.1	25537790	.	T	A	.	.	MAF_USDA=4.167
NC_035079.1	25537858	.	T	A	.	.	MAF_USDA=3.279
NC_035079.1	25538012	.	A	T	.	.	MAF_INRAE=19.62;MAF_USDA=9.836
NC_035079.1	25538063	.	C	T	.	.	MAF_USDA=1.724
NC_035079.1	25538132	.	T	C	.	.	MAF_INRAE=3.333;MAF_USDA=5.294
NC_035079.1	25538168	.	G	A	.	.	MAF_INRAE=20.253;MAF_USDA=10.656
NC_035079.1	25538253	.	G	A	.	.	MAF_INRAE=19.62;MAF_USDA=10.656
NC_035079.1	25538283	.	C	T	.	.	MAF_INRAE=3.333;MAF_USDA=7.647
NC_035079.1	25538309	.	C	A	.	.	MAF_USDA=3.529
NC_035079.1	25538343	.	T	C	.	.	MAF_INRAE=19.62;MAF_USDA=13.115
NC_035079.1	25538441	.	G	T	.	.	MAF_INRAE=10.127;MAF_USDA=6.25
NC_035079.1	25538443	.	A	T	.	.	MAF_USDA=1.639
NC_035079.1	25538476	.	C	T	.	.	MAF_USDA=1.639
NC_035079.1	25538516	.	C	T	.	.	MAF_USDA=1.639
NC_035079.1	25538527	.	T	G	.	.	MAF_USDA=2.459
NC_035079.1	25538528	.	A	G	.	.	MAF_USDA=2.459
NC_035079.1	25538566	.	A	T	.	.	MAF_INRAE=31.579;MAF_USDA=13.115
NC_035079.1	25538661	.	G	A	.	.	MAF_INRAE=19.62;MAF_USDA=10.656
NC_035079.1	25538771	.	G	A	.	.	MAF_USDA=1.639
NC_035079.1	25538814	.	C	A	.	.	MAF_INRAE=19.62;MAF_USDA=10.656
NC_035079.1	25538825	.	C	T	.	.	MAF_INRAE=3.333;MAF_USDA=6.471
NC_035079.1	25538832	.	T	C	.	.	MAF_USDA=2.459
NC_035079.1	25538871	.	G	A	.	.	MAF_INRAE=12.658
NC_035079.1	25538879	.	G	A	.	.	MAF_USDA=2.459
NC_035079.1	25538977	.	G	T	.	.	MAF_INRAE=18.354;MAF_USDA=8.197
NC_035079.1	25539013	.	T	G	.	.	MAF_USDA=4.167
NC_035079.1	25539412	.	A	G	.	.	MAF_USDA=4.167
NC_035079.1	25539690	.	A	C	.	.	MAF_USDA=10.417
NC_035079.1	25540149	.	G	A	.	.	MAF_USDA=13.043
NC_035079.1	25540473	.	T	C	.	.	MAF_USDA=6.25
NC_035079.1	25540496	.	G	T	.	.	MAF_USDA=1.639
NC_035079.1	25540553	.	C	A	.	.	MAF_USDA=4.098
NC_035079.1	25540579	.	C	A	.	.	MAF_USDA=2.459
NC_035079.1	25540593	.	A	G	.	.	MAF_INRAE=19.62;MAF_USDA=11.475
NC_035079.1	25540635	.	A	G	.	.	MAF_INRAE=10.127;MAF_USDA=10.588
NC_035079.1	25540682	.	T	C	.	.	MAF_USDA=3.279
NC_035079.1	25540711	.	T	A	.	.	MAF_INRAE=21.519;MAF_USDA=22.941
NC_035079.1	25540719	.	T	G	.	.	MAF_INRAE=19.62;MAF_USDA=9.836
NC_035079.1	25540964	.	G	C	.	.	MAF_USDA=1.639
NC_035079.1	25541006	.	G	A	.	.	MAF_INRAE=18.354;MAF_USDA=13.529
NC_035079.1	25541028	.	T	A	.	.	MAF_INRAE=19.62;MAF_USDA=3.279
NC_035079.1	25541070	.	G	A	.	.	MAF_INRAE=39.873;MAF_USDA=17.647
NC_035079.1	25541085	.	G	T	.	.	MAF_INRAE=19.62;MAF_USDA=10.656
NC_035079.1	25541398	.	C	A	.	.	MAF_USDA=8.333
NC_035079.1	25541399	.	A	C	.	.	MAF_INRAE=10.0
NC_035079.1	25541400	.	C	T	.	.	MAF_USDA=8.333
NC_035079.1	25541402	.	A	C	.	.	MAF_USDA=8.333
NC_035079.1	25541404	.	G	C	.	.	MAF_USDA=8.333
NC_035079.1	25541407	.	G	C	.	.	MAF_USDA=8.333
NC_035079.1	25541409	.	G	T	.	.	MAF_USDA=2.083
NC_035079.1	25541413	.	T	G	.	.	MAF_USDA=2.083
NC_035079.1	25541445	.	T	G	.	.	MAF_INRAE=6.962;MAF_USDA=9.836
NC_035079.1	25541671	.	T	G	.	.	MAF_USDA=2.459
NC_035079.1	25541690	.	G	A	.	.	MAF_USDA=1.639
NC_035079.1	25541734	.	G	T	.	.	MAF_INRAE=6.962;MAF_USDA=8.197
NC_035079.1	25541831	.	G	A	.	.	MAF_INRAE=6.962;MAF_USDA=9.016
NC_035079.1	25541918	.	C	T	.	.	MAF_USDA=2.459
NC_035079.1	25541922	.	T	A	.	.	MAF_USDA=2.459
NC_035079.1	25541924	.	C	T	.	.	MAF_USDA=2.459
NC_035079.1	25541970	.	G	T	.	.	MAF_USDA=3.529
NC_035079.1	25541973	.	T	A	.	.	MAF_USDA=4.098
NC_035079.1	25541996	.	G	A	.	.	MAF_USDA=4.098
NC_035079.1	25542000	.	A	C	.	.	MAF_USDA=4.098
NC_035079.1	25542009	.	G	A	.	.	MAF_USDA=4.098
NC_035079.1	25542079	.	C	T	.	.	MAF_USDA=3.279
NC_035079.1	25542092	.	T	C	.	.	MAF_USDA=5.738
NC_035079.1	25542112	.	T	G	.	.	MAF_USDA=5.738
NC_035079.1	25542113	.	G	T	.	.	MAF_USDA=1.639
NC_035079.1	25542228	.	G	A	.	.	MAF_USDA=1.639
NC_035079.1	25542281	.	C	T	.	.	MAF_USDA=3.279
NC_035079.1	25542451	.	G	A	.	.	MAF_INRAE=12.658;MAF_USDA=4.918
NC_035079.1	25542518	.	C	T	.	.	MAF_USDA=5.738
NC_035079.1	25542699	.	G	A	.	.	MAF_USDA=3.279
NC_035079.1	25542705	.	C	T	.	.	MAF_INRAE=5.696;MAF_USDA=2.941
NC_035079.1	25542732	.	A	G	.	.	MAF_INRAE=10.127;MAF_USDA=12.353
NC_035079.1	25542734	.	C	A	.	.	MAF_INRAE=3.333;MAF_USDA=28.235
NC_035079.1	25542766	.	A	T	.	.	MAF_INRAE=12.658
NC_035079.1	25543035	.	A	G	.	.	MAF_INRAE=5.696;MAF_USDA=5.294
NC_035079.1	25543062	.	C	T	.	.	MAF_USDA=1.639
NC_035079.1	25543091	.	G	T	.	.	MAF_INRAE=5.696;MAF_USDA=2.941
NC_035079.1	25543116	.	G	T	.	.	MAF_INRAE=5.696;MAF_USDA=3.529
NC_035079.1	25543151	.	A	T	.	.	MAF_USDA=6.557
NC_035079.1	25543201	.	G	C	.	.	MAF_INRAE=10.526
NC_035079.1	25543255	.	T	G	.	.	MAF_INRAE=3.333;MAF_USDA=32.941
NC_035079.1	25543312	.	T	G	.	.	MAF_INRAE=45.57;MAF_USDA=17.647
NC_035079.1	25543501	.	C	A	.	.	MAF_INRAE=5.696;MAF_USDA=2.941
NC_035079.1	25543534	.	C	T	.	.	MAF_INRAE=5.696;MAF_USDA=2.941
NC_035079.1	25543645	.	G	C	.	.	MAF_INRAE=3.333;MAF_USDA=31.176
NC_035079.1	25543651	.	G	A	.	.	MAF_USDA=1.639
NC_035079.1	25543752	.	G	T	.	.	MAF_INRAE=5.696;MAF_USDA=2.941
NC_035079.1	25543865	.	G	C	.	.	MAF_USDA=1.639
NC_035079.1	25543991	.	T	C	.	.	MAF_INRAE=12.658;MAF_USDA=44.118
NC_035079.1	25544023	.	G	T	.	.	MAF_INRAE=6.962;MAF_USDA=6.557
NC_035079.1	25544057	.	C	A	.	.	MAF_USDA=4.098
NC_035079.1	25544088	.	G	T	.	.	MAF_INRAE=22.152;MAF_USDA=22.353
NC_035079.1	25544172	.	C	T	.	.	MAF_INRAE=39.873;MAF_USDA=12.353
NC_035079.1	25544220	.	T	G	.	.	MAF_INRAE=2.5;MAF_USDA=1.765
NC_035079.1	25544234	.	T	G	.	.	MAF_USDA=1.639
NC_035079.1	25544265	.	C	A	.	.	MAF_INRAE=22.152;MAF_USDA=22.941
NC_035079.1	25544292	.	G	A	.	.	MAF_USDA=6.557
NC_035079.1	25544413	.	C	T	.	.	MAF_INRAE=3.333;MAF_USDA=28.235
NC_035079.1	25544419	.	A	C	.	.	MAF_INRAE=1.667;MAF_USDA=3.529
NC_035079.1	25544438	.	C	A	.	.	MAF_USDA=2.459
NC_035079.1	25544465	.	A	T	.	.	MAF_INRAE=5.696;MAF_USDA=4.118
NC_035079.1	25544601	.	C	A	.	.	MAF_USDA=1.639
NC_035079.1	25544651	.	C	A	.	.	MAF_INRAE=15.823;MAF_USDA=18.235
NC_035079.1	25544730	.	C	T	.	.	MAF_INRAE=12.658;MAF_USDA=7.647
NC_035079.1	25544878	.	T	A	.	.	MAF_INRAE=6.962
NC_035079.1	25545099	.	C	A	.	.	MAF_USDA=2.459
NC_035079.1	25545214	.	A	G	.	.	MAF_USDA=3.279
NC_035079.1	25545464	.	A	T	.	.	MAF_USDA=1.639
NC_035079.1	25545476	.	A	G	.	.	MAF_INRAE=29.114;MAF_USDA=8.197
NC_035079.1	25545662	.	G	A	.	.	MAF_INRAE=18.354;MAF_USDA=13.529
NC_035079.1	25545688	.	C	A	.	.	MAF_INRAE=19.62;MAF_USDA=25.294
NC_035079.1	25545710	.	C	T	.	.	MAF_USDA=3.279
NC_035079.1	25545770	.	G	A	.	.	MAF_USDA=1.639
NC_035079.1	25545802	.	G	A	.	.	MAF_USDA=2.459
NC_035079.1	25545826	.	G	A	.	.	MAF_USDA=22.941
NC_035079.1	25545836	.	G	A	.	.	MAF_INRAE=29.747;MAF_USDA=9.016
NC_035079.1	25545885	.	G	T	.	.	MAF_INRAE=29.747;MAF_USDA=9.016
NC_035079.1	25546085	.	G	T	.	.	MAF_USDA=2.459
NC_035079.1	25546107	.	G	A	.	.	MAF_INRAE=10.127;MAF_USDA=6.25
NC_035079.1	25546323	.	G	C	.	.	MAF_INRAE=22.152;MAF_USDA=21.429
NC_035079.1	25546724	.	C	T	.	.	MAF_USDA=3.333
NC_035079.1	25546740	.	A	G	.	.	MAF_INRAE=5.696;MAF_USDA=2.941
NC_035079.1	25546749	.	C	A	.	.	MAF_INRAE=22.785;MAF_USDA=6.471
NC_035079.1	25546757	.	G	T	.	.	MAF_INRAE=6.962;MAF_USDA=10.656
NC_035079.1	25546767	.	G	A	.	.	MAF_INRAE=12.658;MAF_USDA=45.294
NC_035079.1	25546823	.	T	C	.	.	MAF_INRAE=22.152;MAF_USDA=6.471
NC_035079.1	25546928	.	T	A	.	.	MAF_INRAE=5.696;MAF_USDA=2.941
NC_035079.1	25547070	.	A	T	.	.	MAF_INRAE=13.291;MAF_USDA=50.0
NC_035079.1	25547161	.	A	T	.	.	MAF_INRAE=27.848;MAF_USDA=31.176
NC_035079.1	25547207	.	C	A	.	.	MAF_USDA=1.639
NC_035079.1	25547212	.	T	G	.	.	MAF_INRAE=22.785;MAF_USDA=6.471
NC_035079.1	25547215	.	A	C	.	.	MAF_INRAE=2.5;MAF_USDA=11.475
NC_035079.1	25547242	.	T	C	.	.	MAF_INRAE=6.962;MAF_USDA=9.836
NC_035079.1	25547307	.	C	A	.	.	MAF_USDA=4.918
NC_035079.1	25547405	.	A	G	.	.	MAF_INRAE=5.696;MAF_USDA=2.941
NC_035079.1	25547457	.	A	C	.	.	MAF_INRAE=5.696;MAF_USDA=2.941
NC_035079.1	25547474	.	A	G	.	.	MAF_INRAE=3.333;MAF_USDA=5.294
NC_035079.1	25547510	.	A	G	.	.	MAF_INRAE=10.127;MAF_USDA=3.529
NC_035079.1	25547592	.	A	G	.	.	MAF_USDA=1.639
NC_035079.1	25547959	.	C	T	.	.	MAF_USDA=1.639
NC_035079.1	25547977	.	G	T	.	.	MAF_USDA=1.639
NC_035079.1	25547985	.	A	G	.	.	MAF_USDA=1.639
NC_035079.1	25548012	.	A	G	.	.	MAF_USDA=2.459
NC_035079.1	25548024	.	C	T	.	.	MAF_USDA=1.639
NC_035079.1	25548070	.	T	G	.	.	MAF_USDA=2.941
NC_035079.1	25548108	.	A	G	.	.	MAF_USDA=1.639
NC_035079.1	25548126	.	G	T	.	.	MAF_USDA=3.279
NC_035079.1	25548140	.	A	G	.	.	MAF_INRAE=1.667
NC_035079.1	25548145	.	G	C	.	.	MAF_INRAE=1.667
NC_035079.1	25548146	.	G	T	.	.	MAF_INRAE=1.667
NC_035079.1	25548162	.	A	G	.	.	MAF_INRAE=22.152;MAF_USDA=27.647
NC_035079.1	25548300	.	A	T	.	.	MAF_INRAE=22.152;MAF_USDA=22.941
NC_035079.1	25548391	.	G	T	.	.	MAF_INRAE=5.0
NC_035079.1	25548411	.	G	T	.	.	MAF_INRAE=22.785;MAF_USDA=28.235
NC_035079.1	25548427	.	A	C	.	.	MAF_INRAE=22.785;MAF_USDA=4.118
NC_035079.1	25548449	.	C	A	.	.	MAF_USDA=1.639
NC_035079.1	25548473	.	C	T	.	.	MAF_USDA=1.639
NC_035079.1	25548542	.	T	C	.	.	MAF_USDA=2.459
NC_035079.1	25548547	.	T	G	.	.	MAF_INRAE=6.962;MAF_USDA=13.934
NC_035079.1	25548756	.	T	A	.	.	MAF_USDA=1.639
NC_035079.1	25548800	.	C	T	.	.	MAF_INRAE=18.354;MAF_USDA=13.529
NC_035079.1	25548891	.	C	A	.	.	MAF_INRAE=6.962;MAF_USDA=13.115
NC_035079.1	25548915	.	G	T	.	.	MAF_INRAE=3.333;MAF_USDA=2.083
NC_035079.1	25548917	.	C	T	.	.	MAF_INRAE=22.152;MAF_USDA=29.412
NC_035079.1	25548977	.	C	T	.	.	MAF_INRAE=42.405;MAF_USDA=37.059
NC_035079.1	25548999	.	G	A	.	.	MAF_INRAE=22.152;MAF_USDA=30.0
NC_035079.1	25549065	.	T	C	.	.	MAF_INRAE=21.519;MAF_USDA=27.647
NC_035079.1	25549114	.	A	T	.	.	MAF_INRAE=10.127;MAF_USDA=6.25
NC_035079.1	25549159	.	C	A	.	.	MAF_INRAE=22.785;MAF_USDA=27.059
NC_035079.1	25549190	.	T	A	.	.	MAF_USDA=8.197
NC_035079.1	25549247	.	C	T	.	.	MAF_INRAE=35.443;MAF_USDA=9.412
NC_035079.1	25549274	.	C	A	.	.	MAF_USDA=1.639
NC_035079.1	25549326	.	G	C	.	.	MAF_INRAE=22.152;MAF_USDA=28.824
NC_035079.1	25549331	.	A	C	.	.	MAF_USDA=1.639
NC_035079.1	25549346	.	C	T	.	.	MAF_INRAE=36.076;MAF_USDA=11.765
NC_035079.1	25549359	.	C	G	.	.	MAF_INRAE=3.333;MAF_USDA=14.118
NC_035079.1	25549361	.	G	A	.	.	MAF_INRAE=3.333;MAF_USDA=13.529
NC_035079.1	25549366	.	G	C	.	.	MAF_INRAE=3.333;MAF_USDA=12.941
NC_035079.1	25549390	.	G	A	.	.	MAF_USDA=1.639
NC_035079.1	25549397	.	A	C	.	.	MAF_INRAE=6.962;MAF_USDA=13.115
NC_035079.1	25549446	.	A	T	.	.	MAF_USDA=9.412
NC_035079.1	25549520	.	G	T	.	.	MAF_INRAE=35.443;MAF_USDA=48.824
NC_035079.1	25549590	.	A	T	.	.	MAF_INRAE=35.443;MAF_USDA=10.588
NC_035079.1	25549592	.	G	A	.	.	MAF_INRAE=22.152;MAF_USDA=29.412
NC_035079.1	25549659	.	G	T	.	.	MAF_USDA=4.918
NC_035079.1	25549714	.	G	A	.	.	MAF_INRAE=12.5;MAF_USDA=5.882
NC_035079.1	25549776	.	C	T	.	.	MAF_USDA=2.459
NC_035079.1	25549874	.	G	T	.	.	MAF_USDA=1.639
NC_035079.1	25549900	.	C	T	.	.	MAF_USDA=1.639
NC_035079.1	25549923	.	C	T	.	.	MAF_INRAE=5.0
NC_035079.1	25549996	.	C	A	.	.	MAF_INRAE=32.5;MAF_USDA=8.197
NC_035079.1	25550004	.	G	A	.	.	MAF_USDA=2.083
NC_035079.1	25550040	.	A	T	.	.	MAF_INRAE=5.696;MAF_USDA=2.941
NC_035079.1	25550089	.	C	T	.	.	MAF_INRAE=5.696;MAF_USDA=2.941
NC_035079.1	25550238	.	A	C	.	.	MAF_INRAE=6.962;MAF_USDA=12.295
NC_035079.1	25550241	.	T	G	.	.	MAF_INRAE=22.5;MAF_USDA=28.824
NC_035079.1	25550255	.	G	A	.	.	MAF_USDA=4.098
NC_035079.1	25550341	.	C	A	.	.	MAF_INRAE=34.81;MAF_USDA=48.824
NC_035079.1	25550443	.	G	T	.	.	MAF_USDA=8.824
NC_035079.1	25550543	.	A	T	.	.	MAF_USDA=1.639
NC_035079.1	25550562	.	G	T	.	.	MAF_INRAE=42.405;MAF_USDA=19.412
NC_035079.1	25550606	.	A	C	.	.	MAF_INRAE=43.038;MAF_USDA=19.412
NC_035079.1	25550934	.	A	G	.	.	MAF_INRAE=22.152;MAF_USDA=26.471
NC_035079.1	25550982	.	A	G	.	.	MAF_USDA=12.941
NC_035079.1	25551004	.	T	C	.	.	MAF_INRAE=5.696;MAF_USDA=4.706
NC_035079.1	25551034	.	C	A	.	.	MAF_INRAE=12.025
NC_035079.1	25551233	.	G	T	.	.	MAF_USDA=2.459
NC_035079.1	25551254	.	C	T	.	.	MAF_INRAE=12.658
NC_035079.1	25551297	.	C	T	.	.	MAF_USDA=1.639
NC_035079.1	25551318	.	G	A	.	.	MAF_INRAE=3.333;MAF_USDA=5.294
NC_035079.1	25551492	.	A	T	.	.	MAF_INRAE=3.333;MAF_USDA=12.353
NC_035079.1	25551645	.	C	G	.	.	MAF_INRAE=20.886;MAF_USDA=26.471
NC_035079.1	25551689	.	T	C	.	.	MAF_INRAE=21.519;MAF_USDA=27.647
NC_035079.1	25551690	.	C	T	.	.	MAF_INRAE=21.667;MAF_USDA=27.647
NC_035079.1	25551975	.	G	T	.	.	MAF_INRAE=29.114;MAF_USDA=8.197
NC_035079.1	25552078	.	G	T	.	.	MAF_USDA=1.639
NC_035079.1	25552097	.	T	A	.	.	MAF_INRAE=21.519;MAF_USDA=28.235
NC_035079.1	25552118	.	G	T	.	.	MAF_INRAE=5.696;MAF_USDA=2.941
NC_035079.1	25552119	.	A	T	.	.	MAF_INRAE=2.5;MAF_USDA=2.941
NC_035079.1	25552134	.	T	C	.	.	MAF_USDA=4.098
NC_035079.1	25552148	.	C	A	.	.	MAF_INRAE=21.519;MAF_USDA=27.647
NC_035079.1	25552206	.	C	A	.	.	MAF_USDA=16.667
NC_035079.1	25552237	.	G	A	.	.	MAF_INRAE=12.658
NC_035079.1	25552248	.	C	T	.	.	MAF_INRAE=22.152;MAF_USDA=28.824
NC_035079.1	25552254	.	C	T	.	.	MAF_USDA=2.459
NC_035079.1	25552284	.	T	C	.	.	MAF_USDA=4.098
NC_035079.1	25552353	.	T	A	.	.	MAF_INRAE=6.962;MAF_USDA=1.639
NC_035079.1	25552372	.	T	C	.	.	MAF_USDA=2.459
NC_035079.1	25552401	.	C	A	.	.	MAF_INRAE=6.962
NC_035079.1	25552415	.	A	T	.	.	MAF_INRAE=2.5;MAF_USDA=8.197
NC_035079.1	25552451	.	C	A	.	.	MAF_INRAE=5.696;MAF_USDA=2.941
NC_035079.1	25552523	.	C	A	.	.	MAF_USDA=1.639
NC_035079.1	25552541	.	T	G	.	.	MAF_INRAE=34.81;MAF_USDA=42.353
NC_035079.1	25552577	.	G	T	.	.	MAF_INRAE=38.608;MAF_USDA=20.0
NC_035079.1	25552586	.	C	A	.	.	MAF_INRAE=34.81;MAF_USDA=41.176
NC_035079.1	25552621	.	G	A	.	.	MAF_INRAE=5.0
NC_035079.1	25552622	.	C	T	.	.	MAF_USDA=2.459
NC_035079.1	25552632	.	G	A	.	.	MAF_INRAE=29.747;MAF_USDA=8.197
NC_035079.1	25552756	.	G	A	.	.	MAF_INRAE=22.152;MAF_USDA=27.059
NC_035079.1	25552917	.	T	G	.	.	MAF_INRAE=5.696;MAF_USDA=2.941
NC_035079.1	25552935	.	G	T	.	.	MAF_INRAE=22.785;MAF_USDA=16.471
NC_035079.1	25553082	.	A	G	.	.	MAF_INRAE=12.658
NC_035079.1	25553086	.	C	A	.	.	MAF_INRAE=15.833;MAF_USDA=11.176
NC_035079.1	25553177	.	G	A	.	.	MAF_USDA=1.639
NC_035079.1	25553350	.	T	C	.	.	MAF_INRAE=22.152;MAF_USDA=30.952
NC_035079.1	25553373	.	G	C	.	.	MAF_INRAE=22.152;MAF_USDA=21.765
NC_035079.1	25553419	.	G	C	.	.	MAF_USDA=1.639
NC_035079.1	25553557	.	C	A	.	.	MAF_USDA=2.459
NC_035079.1	25555497	.	A	G	.	.	MAF_USDA=37.5
NC_035079.1	25555524	.	C	T	.	.	MAF_USDA=2.976
NC_035079.1	25555543	.	A	C	.	.	MAF_INRAE=6.962
NC_035079.1	25555557	.	G	A	.	.	MAF_INRAE=29.747
NC_035079.1	25555562	.	G	A	.	.	MAF_INRAE=32.278;MAF_USDA=21.176
NC_035079.1	25555640	.	C	A	.	.	MAF_USDA=3.529
NC_035079.1	25555642	.	G	T	.	.	MAF_USDA=3.529
NC_035079.1	25555674	.	G	A	.	.	MAF_INRAE=22.785;MAF_USDA=30.588
NC_035079.1	25555682	.	G	A	.	.	MAF_USDA=1.639
NC_035079.1	25555757	.	T	A	.	.	MAF_USDA=1.639
NC_035079.1	25555758	.	A	T	.	.	MAF_USDA=1.639
NC_035079.1	25555867	.	A	C	.	.	MAF_INRAE=38.608;MAF_USDA=26.471
NC_035079.1	25555875	.	C	A	.	.	MAF_INRAE=38.608;MAF_USDA=28.824
NC_035079.1	25555922	.	T	C	.	.	MAF_USDA=2.459
NC_035079.1	25555923	.	A	G	.	.	MAF_INRAE=13.333;MAF_USDA=5.882
NC_035079.1	25555943	.	C	T	.	.	MAF_INRAE=36.076;MAF_USDA=11.176
NC_035079.1	25556066	.	C	A	.	.	MAF_INRAE=10.127;MAF_USDA=29.412
NC_035079.1	25556085	.	A	C	.	.	MAF_INRAE=5.696;MAF_USDA=2.941
NC_035079.1	25556092	.	T	A	.	.	MAF_INRAE=5.696;MAF_USDA=4.706
NC_035079.1	25556105	.	G	A	.	.	MAF_INRAE=30.38;MAF_USDA=8.197
NC_035079.1	25556116	.	G	A	.	.	MAF_INRAE=12.658
NC_035079.1	25556192	.	T	G	.	.	MAF_INRAE=16.456;MAF_USDA=4.918
NC_035079.1	25556210	.	C	T	.	.	MAF_INRAE=6.667
NC_035079.1	25556239	.	C	T	.	.	MAF_INRAE=16.456;MAF_USDA=1.639
NC_035079.1	25556376	.	G	A	.	.	MAF_INRAE=17.089;MAF_USDA=25.294
NC_035079.1	25556657	.	T	C	.	.	MAF_INRAE=24.684;MAF_USDA=12.941
NC_035079.1	25556938	.	G	A	.	.	MAF_INRAE=24.051;MAF_USDA=13.529
NC_035079.1	25556965	.	C	G	.	.	MAF_USDA=10.656
NC_035079.1	25557007	.	C	T	.	.	MAF_USDA=7.059
NC_035079.1	25557035	.	C	A	.	.	MAF_USDA=1.639
NC_035079.1	25557146	.	G	A	.	.	MAF_INRAE=24.051;MAF_USDA=12.941
NC_035079.1	25557282	.	T	A	.	.	MAF_INRAE=24.051;MAF_USDA=11.765
NC_035079.1	25557322	.	T	G	.	.	MAF_USDA=3.279
NC_035079.1	25557338	.	C	A	.	.	MAF_USDA=7.059
NC_035079.1	25557343	.	T	A	.	.	MAF_INRAE=24.051;MAF_USDA=13.529
NC_035079.1	25557353	.	C	T	.	.	MAF_USDA=2.459
NC_035079.1	25557519	.	A	T	.	.	MAF_USDA=6.471
NC_035079.1	25557680	.	G	A	.	.	MAF_INRAE=19.167;MAF_USDA=11.765
NC_035079.1	25557759	.	A	G	.	.	MAF_USDA=6.471
NC_035079.1	25557834	.	C	A	.	.	MAF_INRAE=24.051;MAF_USDA=11.176
NC_035079.1	25557849	.	T	C	.	.	MAF_USDA=5.882
NC_035079.1	25557905	.	G	T	.	.	MAF_USDA=2.459
NC_035079.1	25557982	.	G	T	.	.	MAF_USDA=1.765
NC_035079.1	25557987	.	G	A	.	.	MAF_INRAE=11.392;MAF_USDA=14.706
NC_035079.1	25558021	.	G	A	.	.	MAF_INRAE=11.392;MAF_USDA=15.882
NC_035079.1	25558118	.	C	G	.	.	MAF_INRAE=24.051;MAF_USDA=11.765
NC_035079.1	25558135	.	G	A	.	.	MAF_INRAE=3.333;MAF_USDA=5.294
NC_035079.1	25558136	.	A	G	.	.	MAF_INRAE=3.333;MAF_USDA=5.294
NC_035079.1	25558307	.	C	T	.	.	MAF_USDA=3.529
NC_035079.1	25558330	.	G	A	.	.	MAF_USDA=1.639
NC_035079.1	25558344	.	T	G	.	.	MAF_INRAE=5.0;MAF_USDA=1.667
NC_035079.1	25558370	.	C	G	.	.	MAF_INRAE=26.667;MAF_USDA=18.824
NC_035079.1	25558390	.	A	G	.	.	MAF_INRAE=32.278;MAF_USDA=38.235
NC_035079.1	25558444	.	A	G	.	.	MAF_INRAE=12.5
NC_035079.1	25558456	.	A	T	.	.	MAF_INRAE=3.333;MAF_USDA=5.294
NC_035079.1	25558503	.	C	T	.	.	MAF_INRAE=5.696;MAF_USDA=7.647
NC_035079.1	25558798	.	T	A	.	.	MAF_INRAE=28.481;MAF_USDA=34.706
NC_035079.1	25558842	.	G	A	.	.	MAF_USDA=1.639
NC_035079.1	25558862	.	C	A	.	.	MAF_USDA=3.279
NC_035079.1	25558895	.	C	T	.	.	MAF_INRAE=11.392
NC_035079.1	25558942	.	A	G	.	.	MAF_USDA=1.639
NC_035079.1	25559005	.	A	G	.	.	MAF_USDA=6.557
NC_035079.1	25559134	.	G	A	.	.	MAF_USDA=2.459
NC_035079.1	25559151	.	G	A	.	.	MAF_USDA=1.639
NC_035079.1	25559167	.	C	A	.	.	MAF_USDA=1.765
NC_035079.1	25559259	.	C	T	.	.	MAF_INRAE=5.696;MAF_USDA=2.941
NC_035079.1	25559386	.	G	A	.	.	MAF_INRAE=24.051;MAF_USDA=12.353
NC_035079.1	25559428	.	A	G	.	.	MAF_USDA=1.765
NC_035079.1	25559430	.	A	T	.	.	MAF_USDA=8.197
NC_035079.1	25559530	.	T	C	.	.	MAF_USDA=4.098
NC_035079.1	25559572	.	C	T	.	.	MAF_USDA=2.459
NC_035079.1	25559592	.	T	C	.	.	MAF_INRAE=6.667
NC_035079.1	25559601	.	A	C	.	.	MAF_INRAE=6.667
NC_035079.1	25559819	.	A	T	.	.	MAF_INRAE=24.051;MAF_USDA=14.118
NC_035079.1	25559876	.	T	G	.	.	MAF_USDA=8.197
NC_035079.1	25559890	.	T	G	.	.	MAF_USDA=3.279
NC_035079.1	25559957	.	C	A	.	.	MAF_USDA=7.377
NC_035079.1	25560092	.	A	T	.	.	MAF_USDA=3.279
NC_035079.1	25560117	.	A	G	.	.	MAF_USDA=3.279
NC_035079.1	25560237	.	C	T	.	.	MAF_INRAE=24.051;MAF_USDA=13.529
NC_035079.1	25560419	.	G	A	.	.	MAF_USDA=14.754
NC_035079.1	25560545	.	T	G	.	.	MAF_INRAE=24.051;MAF_USDA=13.529
NC_035079.1	25560569	.	C	A	.	.	MAF_INRAE=26.667;MAF_USDA=18.824
NC_035079.1	25560623	.	C	T	.	.	MAF_USDA=6.557
NC_035079.1	25560737	.	T	C	.	.	MAF_INRAE=23.418;MAF_USDA=13.529
NC_035079.1	25560806	.	G	T	.	.	MAF_USDA=9.016
NC_035079.1	25560866	.	G	T	.	.	MAF_INRAE=22.152;MAF_USDA=10.656
NC_035079.1	25560880	.	G	A	.	.	MAF_INRAE=29.114;MAF_USDA=16.393
NC_035079.1	25560901	.	A	C	.	.	MAF_USDA=1.639
NC_035079.1	25560982	.	C	T	.	.	MAF_USDA=4.918
NC_035079.1	25561025	.	C	T	.	.	MAF_USDA=1.765
NC_035079.1	25561054	.	G	T	.	.	MAF_INRAE=13.291;MAF_USDA=7.647
NC_035079.1	25561055	.	C	A	.	.	MAF_INRAE=34.167;MAF_USDA=14.118
NC_035079.1	25561058	.	T	G	.	.	MAF_USDA=7.377
NC_035079.1	25561065	.	A	C	.	.	MAF_USDA=4.167
NC_035079.1	25561068	.	T	G	.	.	MAF_INRAE=24.051;MAF_USDA=13.095
NC_035079.1	25561074	.	A	T	.	.	MAF_INRAE=6.667
NC_035079.1	25561131	.	T	G	.	.	MAF_USDA=2.459
NC_035079.1	25561158	.	C	G	.	.	MAF_INRAE=24.051;MAF_USDA=12.353
NC_035079.1	25561163	.	G	A	.	.	MAF_USDA=1.639
NC_035079.1	25561188	.	T	C	.	.	MAF_USDA=4.918
NC_035079.1	25561195	.	G	A	.	.	MAF_INRAE=6.667
NC_035079.1	25561209	.	A	G	.	.	MAF_INRAE=27.5;MAF_USDA=19.412
NC_035079.1	25561211	.	T	A	.	.	MAF_INRAE=15.0;MAF_USDA=7.059
NC_035079.1	25561284	.	T	A	.	.	MAF_INRAE=11.392;MAF_USDA=6.25
NC_035079.1	25561302	.	T	C	.	.	MAF_INRAE=24.051;MAF_USDA=22.917
NC_035079.1	25561443	.	G	A	.	.	MAF_INRAE=28.333;MAF_USDA=20.588
NC_035079.1	25561474	.	T	A	.	.	MAF_USDA=7.377
NC_035079.1	25561486	.	C	T	.	.	MAF_USDA=1.765
NC_035079.1	25561546	.	T	G	.	.	MAF_USDA=2.459
NC_035079.1	25561686	.	C	T	.	.	MAF_INRAE=29.747;MAF_USDA=13.115
NC_035079.1	25561782	.	T	C	.	.	MAF_INRAE=27.5;MAF_USDA=20.588
NC_035079.1	25561783	.	G	A	.	.	MAF_USDA=4.098
NC_035079.1	25561794	.	G	A	.	.	MAF_INRAE=30.38;MAF_USDA=12.295
NC_035079.1	25561847	.	A	G	.	.	MAF_USDA=2.459
NC_035079.1	25561898	.	C	T	.	.	MAF_USDA=5.882
NC_035079.1	25561916	.	G	A	.	.	MAF_USDA=7.5
NC_035079.1	25562022	.	G	C	.	.	MAF_INRAE=10.0;MAF_USDA=8.824
NC_035079.1	25562119	.	A	G	.	.	MAF_USDA=1.639
NC_035079.1	25562269	.	G	A	.	.	MAF_USDA=4.167
NC_035079.1	25562276	.	A	T	.	.	MAF_USDA=14.118
NC_035079.1	25562354	.	G	A	.	.	MAF_INRAE=27.5;MAF_USDA=19.412
NC_035079.1	25562400	.	T	C	.	.	MAF_USDA=2.459
NC_035079.1	25562770	.	A	G	.	.	MAF_USDA=17.059
NC_035079.1	25563037	.	A	T	.	.	MAF_INRAE=13.924;MAF_USDA=7.143
NC_035079.1	25563084	.	A	G	.	.	MAF_INRAE=22.785;MAF_USDA=10.656
NC_035079.1	25563152	.	G	A	.	.	MAF_INRAE=22.785;MAF_USDA=8.197
NC_035079.1	25563157	.	G	C	.	.	MAF_USDA=3.279
NC_035079.1	25563161	.	T	G	.	.	MAF_USDA=6.557
NC_035079.1	25563170	.	A	G	.	.	MAF_INRAE=11.392;MAF_USDA=14.118
NC_035079.1	25563244	.	A	C	.	.	MAF_USDA=1.639
NC_035079.1	25563743	.	G	T	.	.	MAF_USDA=12.5
NC_035079.1	25563755	.	G	A	.	.	MAF_INRAE=36.842;MAF_USDA=11.176
NC_035079.1	25563781	.	T	G	.	.	MAF_USDA=2.459
NC_035079.1	25563798	.	G	T	.	.	MAF_USDA=16.393
NC_035079.1	25563805	.	T	G	.	.	MAF_INRAE=10.759;MAF_USDA=6.25
NC_035079.1	25563820	.	T	A	.	.	MAF_USDA=10.588
NC_035079.1	25563866	.	G	C	.	.	MAF_INRAE=5.063;MAF_USDA=3.529
NC_035079.1	25563868	.	A	T	.	.	MAF_INRAE=12.658;MAF_USDA=6.471
NC_035079.1	25564028	.	T	A	.	.	MAF_USDA=4.918
NC_035079.1	25564031	.	A	T	.	.	MAF_INRAE=5.063;MAF_USDA=10.0
NC_035079.1	25564123	.	T	G	.	.	MAF_INRAE=15.833;MAF_USDA=10.588
NC_035079.1	25564180	.	G	T	.	.	MAF_INRAE=11.392;MAF_USDA=14.706
NC_035079.1	25564197	.	C	T	.	.	MAF_USDA=2.083
NC_035079.1	25564214	.	T	C	.	.	MAF_INRAE=29.747;MAF_USDA=12.295
NC_035079.1	25564243	.	T	G	.	.	MAF_USDA=1.765
NC_035079.1	25564244	.	A	C	.	.	MAF_USDA=10.588
NC_035079.1	25564274	.	A	G	.	.	MAF_USDA=2.459
NC_035079.1	25564348	.	T	A	.	.	MAF_USDA=2.459
NC_035079.1	25564415	.	G	A	.	.	MAF_INRAE=3.333;MAF_USDA=4.706
NC_035079.1	25564418	.	C	T	.	.	MAF_INRAE=41.139;MAF_USDA=31.765
NC_035079.1	25564419	.	G	T	.	.	MAF_INRAE=3.333;MAF_USDA=4.706
NC_035079.1	25564422	.	T	A	.	.	MAF_INRAE=3.333;MAF_USDA=4.706
NC_035079.1	25564423	.	T	A	.	.	MAF_INRAE=3.333;MAF_USDA=4.706
NC_035079.1	25564426	.	T	A	.	.	MAF_INRAE=3.333;MAF_USDA=4.118
NC_035079.1	25564427	.	T	A	.	.	MAF_INRAE=3.333;MAF_USDA=4.118
NC_035079.1	25564430	.	A	C	.	.	MAF_INRAE=3.333;MAF_USDA=4.118
NC_035079.1	25564434	.	T	C	.	.	MAF_INRAE=3.333;MAF_USDA=4.762
NC_035079.1	25564512	.	T	G	.	.	MAF_INRAE=6.962;MAF_USDA=1.639
NC_035079.1	25564519	.	C	A	.	.	MAF_INRAE=6.962;MAF_USDA=1.639
NC_035079.1	25564634	.	C	T	.	.	MAF_INRAE=6.962;MAF_USDA=1.639
NC_035079.1	25564664	.	G	T	.	.	MAF_INRAE=11.392;MAF_USDA=4.706
NC_035079.1	25564898	.	A	C	.	.	MAF_USDA=4.098
NC_035079.1	25564946	.	G	A	.	.	MAF_USDA=2.459
NC_035079.1	25564985	.	A	G	.	.	MAF_USDA=1.639
NC_035079.1	25565049	.	C	T	.	.	MAF_INRAE=5.696;MAF_USDA=3.529
NC_035079.1	25565061	.	C	T	.	.	MAF_INRAE=41.139;MAF_USDA=31.765
NC_035079.1	25565080	.	G	A	.	.	MAF_USDA=16.393
NC_035079.1	25565142	.	C	A	.	.	MAF_USDA=1.639
NC_035079.1	25565153	.	G	A	.	.	MAF_INRAE=10.759;MAF_USDA=14.706
NC_035079.1	25565156	.	A	G	.	.	MAF_USDA=4.118
NC_035079.1	25565162	.	C	T	.	.	MAF_USDA=15.574
NC_035079.1	25565374	.	T	A	.	.	MAF_INRAE=3.333
NC_035079.1	25565456	.	A	T	.	.	MAF_INRAE=34.81;MAF_USDA=37.647
NC_035079.1	25565782	.	A	T	.	.	MAF_INRAE=35.443;MAF_USDA=35.882
NC_035079.1	25565825	.	A	C	.	.	MAF_INRAE=6.962;MAF_USDA=1.639
NC_035079.1	25565883	.	A	T	.	.	MAF_INRAE=11.667;MAF_USDA=6.25
NC_035079.1	25565918	.	C	T	.	.	MAF_USDA=1.639
NC_035079.1	25565919	.	A	C	.	.	MAF_USDA=9.412
NC_035079.1	25565975	.	G	A	.	.	MAF_INRAE=6.667
NC_035079.1	25565983	.	T	C	.	.	MAF_INRAE=15.0;MAF_USDA=8.824
NC_035079.1	25566021	.	G	A	.	.	MAF_USDA=2.459
NC_035079.1	25566033	.	G	A	.	.	MAF_INRAE=12.5
NC_035079.1	25566110	.	G	A	.	.	MAF_INRAE=41.139;MAF_USDA=29.412
NC_035079.1	25566127	.	G	T	.	.	MAF_USDA=2.459
NC_035079.1	25566198	.	G	T	.	.	MAF_INRAE=34.81;MAF_USDA=36.471
NC_035079.1	25566268	.	C	T	.	.	MAF_USDA=10.0
NC_035079.1	25566331	.	C	T	.	.	MAF_INRAE=6.329;MAF_USDA=7.647
NC_035079.1	25566444	.	A	C	.	.	MAF_INRAE=11.392;MAF_USDA=6.25
NC_035079.1	25566449	.	C	T	.	.	MAF_INRAE=6.667
NC_035079.1	25566549	.	A	C	.	.	MAF_USDA=2.083
NC_035079.1	25566641	.	T	G	.	.	MAF_USDA=7.647
NC_035079.1	25566689	.	A	G	.	.	MAF_USDA=3.279
NC_035079.1	25566759	.	G	T	.	.	MAF_USDA=2.459
NC_035079.1	25566802	.	T	C	.	.	MAF_INRAE=30.833;MAF_USDA=30.0
NC_035079.1	25566927	.	C	T	.	.	MAF_USDA=4.098
NC_035079.1	25567033	.	C	A	.	.	MAF_INRAE=24.051;MAF_USDA=11.176
NC_035079.1	25567139	.	A	T	.	.	MAF_INRAE=37.5
NC_035079.1	25567152	.	A	C	.	.	MAF_INRAE=15.0;MAF_USDA=8.824
NC_035079.1	25567176	.	G	A	.	.	MAF_INRAE=15.0;MAF_USDA=17.647
NC_035079.1	25567212	.	C	T	.	.	MAF_INRAE=13.333
NC_035079.1	25567468	.	A	G	.	.	MAF_INRAE=12.5
NC_035079.1	25567515	.	T	G	.	.	MAF_INRAE=24.051;MAF_USDA=11.176
NC_035079.1	25567694	.	G	A	.	.	MAF_INRAE=22.785;MAF_USDA=7.377
NC_035079.1	25567883	.	C	T	.	.	MAF_USDA=4.706
NC_035079.1	25568139	.	C	T	.	.	MAF_USDA=2.459
NC_035079.1	25568198	.	G	A	.	.	MAF_INRAE=22.785;MAF_USDA=8.235
NC_035079.1	25568211	.	G	A	.	.	MAF_USDA=2.459
NC_035079.1	25568284	.	G	A	.	.	MAF_USDA=4.918
NC_035079.1	25568331	.	A	T	.	.	MAF_INRAE=12.5
NC_035079.1	25568392	.	T	G	.	.	MAF_USDA=3.279
NC_035079.1	25568447	.	C	T	.	.	MAF_INRAE=11.392;MAF_USDA=14.706
NC_035079.1	25568461	.	G	T	.	.	MAF_INRAE=11.392;MAF_USDA=6.25
NC_035079.1	25568640	.	C	A	.	.	MAF_INRAE=6.962;MAF_USDA=3.279
NC_035079.1	25568747	.	C	T	.	.	MAF_USDA=1.667
NC_035079.1	25568763	.	A	G	.	.	MAF_INRAE=12.658
NC_035079.1	25568785	.	A	T	.	.	MAF_INRAE=5.063;MAF_USDA=7.059
NC_035079.1	25568786	.	A	C	.	.	MAF_INRAE=18.354;MAF_USDA=25.294
NC_035079.1	25568792	.	T	A	.	.	MAF_INRAE=23.418;MAF_USDA=14.118
NC_035079.1	25568865	.	C	T	.	.	MAF_INRAE=15.833;MAF_USDA=19.412
NC_035079.1	25568895	.	C	T	.	.	MAF_INRAE=5.0
NC_035079.1	25568953	.	C	T	.	.	MAF_USDA=1.639
NC_035079.1	25569084	.	C	A	.	.	MAF_INRAE=6.667;MAF_USDA=1.639
NC_035079.1	25569091	.	G	A	.	.	MAF_INRAE=11.392;MAF_USDA=6.25
NC_035079.1	25569096	.	A	T	.	.	MAF_INRAE=11.667;MAF_USDA=6.25
NC_035079.1	25569132	.	G	A	.	.	MAF_USDA=2.459
NC_035079.1	25569142	.	C	T	.	.	MAF_INRAE=4.167;MAF_USDA=3.279
NC_035079.1	25569164	.	G	A	.	.	MAF_INRAE=6.962
NC_035079.1	25569215	.	G	A	.	.	MAF_USDA=2.459
NC_035079.1	25569278	.	G	C	.	.	MAF_INRAE=22.785;MAF_USDA=8.824
NC_035079.1	25569397	.	T	A	.	.	MAF_INRAE=20.0;MAF_USDA=25.0
NC_035079.1	25569465	.	C	T	.	.	MAF_INRAE=6.329
NC_035079.1	25569836	.	G	C	.	.	MAF_USDA=2.459
NC_035079.1	25569916	.	A	T	.	.	MAF_INRAE=15.0;MAF_USDA=17.059
NC_035079.1	25569931	.	A	G	.	.	MAF_INRAE=11.392;MAF_USDA=4.706
NC_035079.1	25569976	.	G	T	.	.	MAF_INRAE=18.354;MAF_USDA=27.059
NC_035079.1	25570012	.	T	A	.	.	MAF_USDA=1.765
NC_035079.1	25570188	.	G	T	.	.	MAF_INRAE=36.076;MAF_USDA=32.353
NC_035079.1	25570189	.	C	T	.	.	MAF_INRAE=11.392;MAF_USDA=14.706
NC_035079.1	25570243	.	A	T	.	.	MAF_INRAE=24.684;MAF_USDA=12.941
NC_035079.1	25570602	.	G	A	.	.	MAF_USDA=4.098
NC_035079.1	25570605	.	G	A	.	.	MAF_INRAE=3.333;MAF_USDA=3.279
NC_035079.1	25570642	.	T	C	.	.	MAF_USDA=2.459
NC_035079.1	25570672	.	G	A	.	.	MAF_INRAE=15.833;MAF_USDA=16.471
NC_035079.1	25570772	.	A	C	.	.	MAF_INRAE=15.0;MAF_USDA=10.656
NC_035079.1	25570855	.	C	T	.	.	MAF_INRAE=22.785;MAF_USDA=12.353
NC_035079.1	25570932	.	C	A	.	.	MAF_INRAE=15.0;MAF_USDA=5.738
NC_035079.1	25570996	.	A	T	.	.	MAF_USDA=3.279
NC_035079.1	25571023	.	G	C	.	.	MAF_INRAE=25.833
NC_035079.1	25571030	.	G	A	.	.	MAF_INRAE=15.833;MAF_USDA=5.738
NC_035079.1	25571112	.	T	G	.	.	MAF_INRAE=24.051;MAF_USDA=12.353
NC_035079.1	25571115	.	A	T	.	.	MAF_INRAE=5.0;MAF_USDA=7.059
NC_035079.1	25571139	.	C	A	.	.	MAF_INRAE=46.835;MAF_USDA=28.824
NC_035079.1	25571159	.	G	C	.	.	MAF_INRAE=6.667
NC_035079.1	25571197	.	C	T	.	.	MAF_INRAE=6.962
NC_035079.1	25571215	.	T	G	.	.	MAF_INRAE=30.833;MAF_USDA=25.294
NC_035079.1	25571272	.	G	A	.	.	MAF_INRAE=10.0;MAF_USDA=7.377
NC_035079.1	25571315	.	C	T	.	.	MAF_USDA=4.098
NC_035079.1	25571335	.	A	G	.	.	MAF_INRAE=40.506;MAF_USDA=46.471
NC_035079.1	25571435	.	TGTTGAAACT	TGTTGAAACA	.	.	MAF_USDA=25.0
NC_035079.1	25571510	.	C	T	.	.	MAF_USDA=2.5
NC_035079.1	25571517	.	T	G	.	.	MAF_INRAE=22.785;MAF_USDA=8.929
NC_035079.1	25571567	.	C	A	.	.	MAF_INRAE=6.962;MAF_USDA=3.279
NC_035079.1	25571595	.	C	T	.	.	MAF_INRAE=15.833;MAF_USDA=17.059
NC_035079.1	25571684	.	C	A	.	.	MAF_INRAE=11.392;MAF_USDA=6.25
NC_035079.1	25571740	.	T	G	.	.	MAF_USDA=16.667
NC_035079.1	25571978	.	T	C	.	.	MAF_USDA=1.639
NC_035079.1	25572032	.	G	A	.	.	MAF_INRAE=22.785;MAF_USDA=8.824
NC_035079.1	25572053	.	G	T	.	.	MAF_INRAE=22.785;MAF_USDA=2.083
NC_035079.1	25572073	.	C	T	.	.	MAF_INRAE=22.785;MAF_USDA=14.118
NC_035079.1	25572075	.	C	T	.	.	MAF_USDA=1.639
NC_035079.1	25572095	.	G	T	.	.	MAF_INRAE=22.785;MAF_USDA=11.765
NC_035079.1	25572198	.	T	G	.	.	MAF_INRAE=5.0
NC_035079.1	25572234	.	G	A	.	.	MAF_USDA=1.639
NC_035079.1	25572255	.	T	A	.	.	MAF_INRAE=12.5
NC_035079.1	25572275	.	C	T	.	.	MAF_INRAE=34.177;MAF_USDA=15.882
NC_035079.1	25572278	.	A	C	.	.	MAF_USDA=1.639
NC_035079.1	25572384	.	T	C	.	.	MAF_INRAE=15.0;MAF_USDA=15.294
NC_035079.1	25573059	.	C	G	.	.	MAF_INRAE=15.833;MAF_USDA=5.952
NC_035079.1	25573136	.	C	A	.	.	MAF_INRAE=11.667
NC_035079.1	25573154	.	A	G	.	.	MAF_USDA=1.639
NC_035079.1	25573316	.	G	A	.	.	MAF_INRAE=22.785;MAF_USDA=8.824
NC_035079.1	25573426	.	A	C	.	.	MAF_USDA=2.459
NC_035079.1	25573430	.	T	G	.	.	MAF_USDA=1.639
NC_035079.1	25573453	.	A	G	.	.	MAF_INRAE=24.051;MAF_USDA=13.529
NC_035079.1	25573467	.	T	C	.	.	MAF_INRAE=41.139;MAF_USDA=47.647
NC_035079.1	25573503	.	A	G	.	.	MAF_USDA=17.059
NC_035079.1	25573653	.	G	T	.	.	MAF_INRAE=22.785;MAF_USDA=12.353
NC_035079.1	25573733	.	G	A	.	.	MAF_INRAE=12.658;MAF_USDA=10.588
NC_035079.1	25573781	.	T	A	.	.	MAF_USDA=9.016
NC_035079.1	25573875	.	C	A	.	.	MAF_INRAE=6.962;MAF_USDA=3.279
NC_035079.1	25574008	.	A	C	.	.	MAF_INRAE=3.333;MAF_USDA=5.294
NC_035079.1	25574264	.	C	A	.	.	MAF_INRAE=22.785;MAF_USDA=8.824
NC_035079.1	25574292	.	C	T	.	.	MAF_INRAE=11.392;MAF_USDA=17.647
NC_035079.1	25574357	.	A	C	.	.	MAF_INRAE=3.333;MAF_USDA=5.294
NC_035079.1	25574419	.	G	T	.	.	MAF_INRAE=3.333;MAF_USDA=3.279
NC_035079.1	25574424	.	G	T	.	.	MAF_USDA=2.083
NC_035079.1	25574430	.	G	A	.	.	MAF_INRAE=11.392;MAF_USDA=6.25
NC_035079.1	25574472	.	C	A	.	.	MAF_INRAE=11.392;MAF_USDA=2.353
NC_035079.1	25574539	.	G	A	.	.	MAF_INRAE=24.051;MAF_USDA=15.294
NC_035079.1	25574688	.	A	G	.	.	MAF_INRAE=15.833;MAF_USDA=7.5
NC_035079.1	25574803	.	G	A	.	.	MAF_USDA=1.639
NC_035079.1	25574898	.	C	A	.	.	MAF_USDA=1.639
NC_035079.1	25575092	.	C	A	.	.	MAF_USDA=3.279
NC_035079.1	25575175	.	A	G	.	.	MAF_USDA=3.279
NC_035079.1	25575198	.	C	A	.	.	MAF_USDA=2.459
NC_035079.1	25575219	.	C	G	.	.	MAF_INRAE=22.152;MAF_USDA=9.412
NC_035079.1	25575265	.	A	G	.	.	MAF_INRAE=24.051;MAF_USDA=14.706
NC_035079.1	25575266	.	C	T	.	.	MAF_INRAE=20.0;MAF_USDA=14.706
NC_035079.1	25575346	.	G	A	.	.	MAF_USDA=2.083
NC_035079.1	25575429	.	A	C	.	.	MAF_INRAE=15.833;MAF_USDA=20.588
NC_035079.1	25575595	.	G	T	.	.	MAF_USDA=3.279
NC_035079.1	25575723	.	T	C	.	.	MAF_INRAE=15.0;MAF_USDA=8.197
NC_035079.1	25575748	.	A	G	.	.	MAF_USDA=5.738
NC_035079.1	25575758	.	A	G	.	.	MAF_INRAE=3.333;MAF_USDA=3.279
NC_035079.1	25575797	.	G	T	.	.	MAF_INRAE=5.696;MAF_USDA=2.976
NC_035079.1	25575896	.	C	T	.	.	MAF_INRAE=24.051;MAF_USDA=13.529
NC_035079.1	25575967	.	C	T	.	.	MAF_USDA=1.639
NC_035079.1	25575984	.	G	A	.	.	MAF_USDA=4.098
NC_035079.1	25576012	.	C	A	.	.	MAF_INRAE=20.0
NC_035079.1	25576040	.	T	G	.	.	MAF_INRAE=27.5;MAF_USDA=27.083
NC_035079.1	25576050	.	C	T	.	.	MAF_INRAE=28.333
NC_035079.1	25576070	.	G	A	.	.	MAF_INRAE=29.167
NC_035079.1	25576072	.	G	A	.	.	MAF_INRAE=29.167
NC_035079.1	25576074	.	G	T	.	.	MAF_INRAE=29.167
NC_035079.1	25576078	.	G	A	.	.	MAF_INRAE=24.167;MAF_USDA=41.176
NC_035079.1	25576097	.	G	A	.	.	MAF_INRAE=9.167
NC_035079.1	25576098	.	C	T	.	.	MAF_INRAE=9.167
NC_035079.1	25576160	.	C	A	.	.	MAF_INRAE=22.785;MAF_USDA=8.824
NC_035079.1	25576305	.	A	T	.	.	MAF_USDA=15.882
NC_035079.1	25576396	.	T	A	.	.	MAF_USDA=1.639
NC_035079.1	25576439	.	A	G	.	.	MAF_USDA=2.459
NC_035079.1	25576716	.	T	C	.	.	MAF_USDA=4.237
NC_035079.1	25576782	.	C	T	.	.	MAF_INRAE=22.785;MAF_USDA=4.167
NC_035079.1	25576783	.	A	C	.	.	MAF_USDA=1.807
NC_035079.1	25576789	.	A	G	.	.	MAF_INRAE=22.785;MAF_USDA=4.167
NC_035079.1	25576918	.	C	T	.	.	MAF_INRAE=5.0;MAF_USDA=1.695
NC_035079.1	25576966	.	A	C	.	.	MAF_USDA=4.237
NC_035079.1	25577015	.	G	A	.	.	MAF_INRAE=11.392;MAF_USDA=6.25
NC_035079.1	25577042	.	C	T	.	.	MAF_USDA=1.765
NC_035079.1	25577081	.	G	A	.	.	MAF_INRAE=24.051;MAF_USDA=11.176
NC_035079.1	25577130	.	A	C	.	.	MAF_USDA=3.279
NC_035079.1	25577132	.	G	A	.	.	MAF_INRAE=15.0;MAF_USDA=5.882
NC_035079.1	25577201	.	C	A	.	.	MAF_INRAE=5.0
NC_035079.1	25577273	.	G	A	.	.	MAF_USDA=2.459
NC_035079.1	25577278	.	A	G	.	.	MAF_USDA=2.459
NC_035079.1	25577429	.	C	A	.	.	MAF_USDA=4.098
NC_035079.1	25577582	.	A	G	.	.	MAF_INRAE=10.759;MAF_USDA=13.529
NC_035079.1	25577587	.	C	G	.	.	MAF_USDA=1.639
NC_035079.1	25577588	.	A	G	.	.	MAF_USDA=1.639
NC_035079.1	25577609	.	A	C	.	.	MAF_INRAE=18.354;MAF_USDA=3.529
NC_035079.1	25577624	.	C	G	.	.	MAF_INRAE=15.0;MAF_USDA=18.235
NC_035079.1	25577685	.	G	T	.	.	MAF_USDA=1.765
NC_035079.1	25577736	.	A	G	.	.	MAF_INRAE=15.0;MAF_USDA=7.377
NC_035079.1	25577776	.	C	A	.	.	MAF_INRAE=11.392;MAF_USDA=20.588
NC_035079.1	25577788	.	A	G	.	.	MAF_USDA=27.119
NC_035079.1	25577802	.	T	A	.	.	MAF_INRAE=15.833;MAF_USDA=20.588
NC_035079.1	25577803	.	C	A	.	.	MAF_INRAE=15.833;MAF_USDA=20.588
NC_035079.1	25577841	.	A	G	.	.	MAF_USDA=2.459
NC_035079.1	25577844	.	A	G	.	.	MAF_USDA=2.459
NC_035079.1	25577846	.	T	C	.	.	MAF_USDA=2.459
NC_035079.1	25577854	.	A	T	.	.	MAF_INRAE=24.051;MAF_USDA=15.294
NC_035079.1	25577938	.	A	G	.	.	MAF_INRAE=23.418;MAF_USDA=7.059
NC_035079.1	25578008	.	C	G	.	.	MAF_INRAE=15.833;MAF_USDA=5.294
NC_035079.1	25578025	.	C	A	.	.	MAF_INRAE=34.81;MAF_USDA=27.647
NC_035079.1	25578135	.	T	A	.	.	MAF_INRAE=20.0;MAF_USDA=27.083
NC_035079.1	25578140	.	T	C	.	.	MAF_INRAE=11.392;MAF_USDA=6.25
NC_035079.1	25578142	.	C	G	.	.	MAF_USDA=1.639
NC_035079.1	25578154	.	C	T	.	.	MAF_INRAE=24.051;MAF_USDA=15.294
NC_035079.1	25578190	.	G	A	.	.	MAF_INRAE=11.667;MAF_USDA=6.25
NC_035079.1	25578313	.	G	T	.	.	MAF_INRAE=35.443;MAF_USDA=18.235
NC_035079.1	25578377	.	G	A	.	.	MAF_USDA=1.639
NC_035079.1	25578426	.	C	A	.	.	MAF_INRAE=29.747;MAF_USDA=50.0
NC_035079.1	25578444	.	G	A	.	.	MAF_INRAE=10.0;MAF_USDA=5.294
NC_035079.1	25578455	.	T	A	.	.	MAF_INRAE=11.392;MAF_USDA=6.25
NC_035079.1	25578500	.	T	G	.	.	MAF_USDA=1.639
NC_035079.1	25578511	.	G	A	.	.	MAF_INRAE=22.152;MAF_USDA=7.059
NC_035079.1	25578543	.	A	G	.	.	MAF_USDA=3.279
NC_035079.1	25578551	.	T	C	.	.	MAF_INRAE=15.833;MAF_USDA=6.25
NC_035079.1	25578600	.	A	C	.	.	MAF_USDA=5.738
NC_035079.1	25578628	.	A	G	.	.	MAF_USDA=18.824
NC_035079.1	25578636	.	C	T	.	.	MAF_INRAE=24.051;MAF_USDA=10.588
NC_035079.1	25578655	.	T	A	.	.	MAF_USDA=1.765
NC_035079.1	25578659	.	T	C	.	.	MAF_INRAE=15.833;MAF_USDA=22.353
NC_035079.1	25578664	.	A	G	.	.	MAF_INRAE=15.833;MAF_USDA=21.176
NC_035079.1	25578673	.	A	G	.	.	MAF_INRAE=15.833;MAF_USDA=22.353
NC_035079.1	25578738	.	T	G	.	.	MAF_USDA=4.918
NC_035079.1	25578741	.	C	A	.	.	MAF_INRAE=10.526;MAF_USDA=20.0
NC_035079.1	25578814	.	A	G	.	.	MAF_USDA=2.459
NC_035079.1	25578828	.	T	A	.	.	MAF_USDA=1.639
NC_035079.1	25578857	.	A	C	.	.	MAF_USDA=1.639
NC_035079.1	25578860	.	T	G	.	.	MAF_USDA=2.459
NC_035079.1	25578920	.	C	T	.	.	MAF_INRAE=15.0;MAF_USDA=21.765
NC_035079.1	25578945	.	A	C	.	.	MAF_USDA=2.083
NC_035079.1	25578971	.	G	A	.	.	MAF_INRAE=5.0
NC_035079.1	25579049	.	G	T	.	.	MAF_INRAE=11.392;MAF_USDA=6.25
NC_035079.1	25579123	.	G	A	.	.	MAF_USDA=1.765
NC_035079.1	25579275	.	G	C	.	.	MAF_USDA=1.667
NC_035079.1	25579316	.	G	T	.	.	MAF_USDA=2.5
NC_035079.1	25579344	.	C	T	.	.	MAF_INRAE=36.842;MAF_USDA=12.048
NC_035079.1	25579418	.	G	A	.	.	MAF_USDA=3.333
NC_035079.1	25579614	.	A	C	.	.	MAF_INRAE=6.667;MAF_USDA=1.639
NC_035079.1	25579632	.	G	A	.	.	MAF_USDA=15.294
NC_035079.1	25579764	.	T	G	.	.	MAF_INRAE=24.051;MAF_USDA=11.176
NC_035079.1	25579811	.	A	T	.	.	MAF_INRAE=15.833;MAF_USDA=18.235
NC_035079.1	25579837	.	G	A	.	.	MAF_INRAE=15.833;MAF_USDA=21.176
NC_035079.1	25579892	.	T	A	.	.	MAF_USDA=4.918
NC_035079.1	25579933	.	T	C	.	.	MAF_INRAE=6.962
NC_035079.1	25579973	.	A	T	.	.	MAF_INRAE=5.063;MAF_USDA=2.083
NC_035079.1	25579977	.	A	T	.	.	MAF_USDA=2.083
NC_035079.1	25579984	.	A	T	.	.	MAF_INRAE=2.5
NC_035079.1	25579999	.	A	T	.	.	MAF_INRAE=15.833
NC_035079.1	25580190	.	A	T	.	.	MAF_USDA=15.294
NC_035079.1	25580192	.	T	A	.	.	MAF_USDA=15.294
NC_035079.1	25580214	.	A	T	.	.	MAF_USDA=4.918
NC_035079.1	25580220	.	T	C	.	.	MAF_INRAE=24.051;MAF_USDA=11.176
NC_035079.1	25580230	.	G	T	.	.	MAF_INRAE=24.051;MAF_USDA=11.176
NC_035079.1	25580256	.	G	C	.	.	MAF_INRAE=24.051;MAF_USDA=10.588
NC_035079.1	25580258	.	C	T	.	.	MAF_USDA=2.459
NC_035079.1	25580268	.	G	A	.	.	MAF_USDA=1.639
NC_035079.1	25580317	.	C	T	.	.	MAF_USDA=4.098
NC_035079.1	25580325	.	A	G	.	.	MAF_INRAE=41.139;MAF_USDA=41.765
NC_035079.1	25580385	.	T	A	.	.	MAF_INRAE=22.152;MAF_USDA=8.824
NC_035079.1	25580418	.	C	G	.	.	MAF_INRAE=15.0;MAF_USDA=20.588
NC_035079.1	25580499	.	A	C	.	.	MAF_INRAE=12.658
NC_035079.1	25580507	.	C	T	.	.	MAF_USDA=2.459
NC_035079.1	25580521	.	T	G	.	.	MAF_INRAE=24.051;MAF_USDA=10.588
NC_035079.1	25580630	.	G	T	.	.	MAF_USDA=4.918
NC_035079.1	25580668	.	C	A	.	.	MAF_USDA=2.459
NC_035079.1	25580709	.	C	T	.	.	MAF_INRAE=29.747;MAF_USDA=27.059
NC_035079.1	25580726	.	C	T	.	.	MAF_USDA=4.918
NC_035079.1	25580873	.	C	G	.	.	MAF_INRAE=11.392;MAF_USDA=14.706
NC_035079.1	25580877	.	G	C	.	.	MAF_INRAE=24.051;MAF_USDA=11.176
NC_035079.1	25580878	.	C	T	.	.	MAF_USDA=4.098
NC_035079.1	25580940	.	C	T	.	.	MAF_USDA=1.639
NC_035079.1	25581036	.	G	A	.	.	MAF_INRAE=11.392;MAF_USDA=14.706
NC_035079.1	25581045	.	C	T	.	.	MAF_INRAE=5.0
NC_035079.1	25581124	.	T	C	.	.	MAF_USDA=3.279
NC_035079.1	25581207	.	G	A	.	.	MAF_INRAE=2.5
NC_035079.1	25581217	.	C	A	.	.	MAF_INRAE=6.962
NC_035079.1	25581236	.	G	T	.	.	MAF_USDA=1.639
NC_035079.1	25581262	.	C	T	.	.	MAF_INRAE=24.051;MAF_USDA=14.118
NC_035079.1	25581266	.	A	G	.	.	MAF_USDA=1.639
NC_035079.1	25581319	.	C	T	.	.	MAF_USDA=2.459
NC_035079.1	25581407	.	G	A	.	.	MAF_INRAE=1.667;MAF_USDA=8.333
NC_035079.1	25581692	.	C	T	.	.	MAF_USDA=3.279
NC_035079.1	25581754	.	G	C	.	.	MAF_INRAE=15.833;MAF_USDA=6.471
NC_035079.1	25581777	.	G	A	.	.	MAF_USDA=4.918
NC_035079.1	25581831	.	C	T	.	.	MAF_INRAE=24.051;MAF_USDA=11.176
NC_035079.1	25581859	.	G	A	.	.	MAF_INRAE=32.278;MAF_USDA=16.471
NC_035079.1	25582050	.	A	T	.	.	MAF_USDA=11.475
NC_035079.1	25582054	.	C	T	.	.	MAF_USDA=1.639
NC_035079.1	25582073	.	G	A	.	.	MAF_USDA=6.557
NC_035079.1	25582076	.	C	T	.	.	MAF_USDA=17.647
NC_035079.1	25582160	.	T	G	.	.	MAF_INRAE=6.962
NC_035079.1	25582172	.	C	T	.	.	MAF_INRAE=5.696;MAF_USDA=2.353
NC_035079.1	25582206	.	T	C	.	.	MAF_INRAE=3.333;MAF_USDA=4.167
NC_035079.1	25582207	.	T	C	.	.	MAF_INRAE=13.924;MAF_USDA=10.417
NC_035079.1	25582282	.	G	A	.	.	MAF_INRAE=13.924;MAF_USDA=10.0
NC_035079.1	25582289	.	G	A	.	.	MAF_USDA=5.738
NC_035079.1	25582292	.	C	T	.	.	MAF_USDA=25.0
NC_035079.1	25582293	.	C	G	.	.	MAF_USDA=25.0
NC_035079.1	25582340	.	C	T	.	.	MAF_INRAE=9.167
NC_035079.1	25582408	.	T	C	.	.	MAF_USDA=4.098
NC_035079.1	25582473	.	G	A	.	.	MAF_INRAE=18.333;MAF_USDA=9.412
NC_035079.1	25582518	.	A	C	.	.	MAF_USDA=47.917
NC_035079.1	25582602	.	C	A	.	.	MAF_INRAE=6.962;MAF_USDA=4.918
NC_035079.1	25582632	.	C	T	.	.	MAF_INRAE=10.759;MAF_USDA=6.25
NC_035079.1	25582656	.	T	G	.	.	MAF_USDA=3.279
NC_035079.1	25582699	.	T	G	.	.	MAF_INRAE=6.962;MAF_USDA=29.508
NC_035079.1	25582731	.	G	A	.	.	MAF_INRAE=4.167
NC_035079.1	25582746	.	G	C	.	.	MAF_INRAE=5.0
NC_035079.1	25582842	.	C	T	.	.	MAF_USDA=1.639
NC_035079.1	25582843	.	C	T	.	.	MAF_USDA=1.639
NC_035079.1	25582844	.	T	G	.	.	MAF_USDA=1.639
NC_035079.1	25582846	.	C	G	.	.	MAF_USDA=1.639
NC_035079.1	25582848	.	C	A	.	.	MAF_USDA=1.639
NC_035079.1	25582849	.	A	G	.	.	MAF_USDA=1.639
NC_035079.1	25582862	.	C	T	.	.	MAF_INRAE=3.165;MAF_USDA=10.588
NC_035079.1	25582863	.	G	A	.	.	MAF_USDA=4.098
NC_035079.1	25582866	.	T	G	.	.	MAF_USDA=1.639
NC_035079.1	25582877	.	G	C	.	.	MAF_INRAE=17.5;MAF_USDA=9.836
NC_035079.1	25582878	.	A	T	.	.	MAF_INRAE=17.5;MAF_USDA=9.836
NC_035079.1	25582892	.	A	T	.	.	MAF_USDA=1.639
NC_035079.1	25582943	.	A	T	.	.	MAF_INRAE=3.333;MAF_USDA=6.557
NC_035079.1	25582957	.	C	T	.	.	MAF_INRAE=31.667;MAF_USDA=16.393
NC_035079.1	25583043	.	C	T	.	.	MAF_USDA=4.098
NC_035079.1	25583073	.	G	C	.	.	MAF_USDA=1.639
NC_035079.1	25583154	.	A	T	.	.	MAF_INRAE=2.532;MAF_USDA=8.197
NC_035079.1	25583157	.	T	C	.	.	MAF_INRAE=11.392
NC_035079.1	25583180	.	C	T	.	.	MAF_INRAE=2.532
NC_035079.1	25583187	.	G	T	.	.	MAF_INRAE=11.667
NC_035079.1	25583244	.	C	T	.	.	MAF_INRAE=16.667;MAF_USDA=10.0
NC_035079.1	25583304	.	G	A	.	.	MAF_INRAE=19.167
NC_035079.1	25583348	.	G	A	.	.	MAF_USDA=1.639
NC_035079.1	25583363	.	A	C	.	.	MAF_USDA=4.098
NC_035079.1	25583377	.	A	T	.	.	MAF_USDA=1.639
NC_035079.1	25583432	.	A	T	.	.	MAF_INRAE=17.5;MAF_USDA=4.918
NC_035079.1	25583436	.	G	A	.	.	MAF_USDA=2.459
NC_035079.1	25583482	.	G	C	.	.	MAF_USDA=1.639
NC_035079.1	25583487	.	A	G	.	.	MAF_USDA=1.639
NC_035079.1	25583490	.	T	G	.	.	MAF_INRAE=10.526
NC_035079.1	25583543	.	T	A	.	.	MAF_INRAE=25.833;MAF_USDA=9.836
NC_035079.1	25583578	.	T	A	.	.	MAF_INRAE=10.759
NC_035079.1	25583586	.	A	G	.	.	MAF_USDA=1.639
NC_035079.1	25583590	.	T	G	.	.	MAF_INRAE=10.759
NC_035079.1	25583600	.	C	T	.	.	MAF_INRAE=17.5;MAF_USDA=12.353
NC_035079.1	25583642	.	C	G	.	.	MAF_INRAE=18.333;MAF_USDA=9.016
NC_035079.1	25583681	.	G	C	.	.	MAF_USDA=2.459
NC_035079.1	25583801	.	C	A	.	.	MAF_USDA=4.098
NC_035079.1	25583811	.	T	A	.	.	MAF_INRAE=13.333
NC_035079.1	25583837	.	C	A	.	.	MAF_INRAE=18.333;MAF_USDA=7.377
NC_035079.1	25583938	.	A	C	.	.	MAF_INRAE=14.167;MAF_USDA=4.098
NC_035079.1	25583981	.	A	C	.	.	MAF_INRAE=3.333;MAF_USDA=5.738
NC_035079.1	25584025	.	C	G	.	.	MAF_INRAE=10.833
NC_035079.1	25584060	.	T	G	.	.	MAF_USDA=10.656
NC_035079.1	25584101	.	C	T	.	.	MAF_USDA=1.639
NC_035079.1	25584120	.	C	T	.	.	MAF_INRAE=13.333;MAF_USDA=20.588
NC_035079.1	25584171	.	A	C	.	.	MAF_INRAE=15.833;MAF_USDA=10.588
NC_035079.1	25585200	.	C	T	.	.	MAF_USDA=5.738
NC_035079.1	25585325	.	C	T	.	.	MAF_INRAE=11.392;MAF_USDA=2.976
NC_035079.1	25585344	.	G	A	.	.	MAF_USDA=2.353
NC_035079.1	25585413	.	T	G	.	.	MAF_USDA=3.279
NC_035079.1	25585429	.	G	A	.	.	MAF_USDA=12.941
NC_035079.1	25585465	.	C	A	.	.	MAF_INRAE=23.418;MAF_USDA=12.353
NC_035079.1	25585527	.	CGAT	CGAG	.	.	MAF_USDA=2.083
NC_035079.1	25585530	.	T	G	.	.	MAF_INRAE=15.789;MAF_USDA=3.279
NC_035079.1	25585546	.	C	G	.	.	MAF_INRAE=27.215;MAF_USDA=11.765
NC_035079.1	25585787	.	A	C	.	.	MAF_USDA=12.353
NC_035079.1	25585819	.	G	A	.	.	MAF_USDA=1.765
NC_035079.1	25585870	.	G	C	.	.	MAF_USDA=2.459
NC_035079.1	25585906	.	C	A	.	.	MAF_INRAE=6.962
NC_035079.1	25585982	.	G	T	.	.	MAF_INRAE=11.667;MAF_USDA=4.167
NC_035079.1	25585983	.	C	A	.	.	MAF_INRAE=24.051;MAF_USDA=13.529
NC_035079.1	25586048	.	G	A	.	.	MAF_INRAE=15.833;MAF_USDA=7.059
NC_035079.1	25586051	.	C	T	.	.	MAF_INRAE=11.392;MAF_USDA=15.882
NC_035079.1	25586087	.	T	G	.	.	MAF_USDA=2.459
NC_035079.1	25586220	.	T	C	.	.	MAF_USDA=2.459
NC_035079.1	25586302	.	C	A	.	.	MAF_USDA=2.459
NC_035079.1	25586351	.	C	A	.	.	MAF_INRAE=11.392;MAF_USDA=6.25
NC_035079.1	25586392	.	G	A	.	.	MAF_INRAE=2.5;MAF_USDA=4.167
NC_035079.1	25586441	.	A	C	.	.	MAF_INRAE=29.747;MAF_USDA=42.353
NC_035079.1	25586444	.	T	G	.	.	MAF_INRAE=2.5;MAF_USDA=18.824
NC_035079.1	25586494	.	C	T	.	.	MAF_INRAE=27.848;MAF_USDA=11.765
NC_035079.1	25586498	.	T	A	.	.	MAF_USDA=7.059
NC_035079.1	25586508	.	T	G	.	.	MAF_INRAE=17.722;MAF_USDA=18.235
NC_035079.1	25586615	.	C	T	.	.	MAF_USDA=1.765
NC_035079.1	25586622	.	C	T	.	.	MAF_USDA=1.639
NC_035079.1	25586692	.	G	A	.	.	MAF_INRAE=11.392;MAF_USDA=14.706
NC_035079.1	25586700	.	G	A	.	.	MAF_USDA=7.647
NC_035079.1	25586773	.	G	T	.	.	MAF_USDA=12.5
NC_035079.1	25586800	.	T	A	.	.	MAF_INRAE=17.089;MAF_USDA=18.235
NC_035079.1	25586864	.	C	T	.	.	MAF_INRAE=11.392;MAF_USDA=15.882
NC_035079.1	25586880	.	A	C	.	.	MAF_INRAE=11.392;MAF_USDA=15.294
NC_035079.1	25586886	.	T	G	.	.	MAF_USDA=1.639
NC_035079.1	25586927	.	G	T	.	.	MAF_INRAE=20.886;MAF_USDA=3.529
NC_035079.1	25587057	.	T	G	.	.	MAF_INRAE=24.051;MAF_USDA=13.529
NC_035079.1	25587060	.	A	T	.	.	MAF_INRAE=22.785;MAF_USDA=8.824
NC_035079.1	25587209	.	G	T	.	.	MAF_USDA=1.639
NC_035079.1	25587260	.	C	T	.	.	MAF_USDA=1.639
NC_035079.1	25587373	.	C	T	.	.	MAF_INRAE=2.5;MAF_USDA=5.294
NC_035079.1	25587435	.	G	A	.	.	MAF_INRAE=3.333
NC_035079.1	25587473	.	C	T	.	.	MAF_USDA=1.667
NC_035079.1	25587551	.	G	A	.	.	MAF_INRAE=3.333;MAF_USDA=6.471
NC_035079.1	25587563	.	G	T	.	.	MAF_INRAE=6.962
NC_035079.1	25587659	.	C	T	.	.	MAF_INRAE=24.051;MAF_USDA=13.529
NC_035079.1	25587668	.	C	T	.	.	MAF_INRAE=41.139;MAF_USDA=44.118
NC_035079.1	25587674	.	G	A	.	.	MAF_USDA=1.639
NC_035079.1	25587683	.	C	T	.	.	MAF_INRAE=30.0;MAF_USDA=12.353
NC_035079.1	25587696	.	C	A	.	.	MAF_USDA=5.738
NC_035079.1	25587800	.	C	T	.	.	MAF_INRAE=27.848;MAF_USDA=12.353
NC_035079.1	25587959	.	C	T	.	.	MAF_USDA=13.115
NC_035079.1	25587998	.	A	T	.	.	MAF_INRAE=6.667
NC_035079.1	25588264	.	G	C	.	.	MAF_USDA=1.639
NC_035079.1	25588265	.	C	T	.	.	MAF_USDA=1.639
NC_035079.1	25588266	.	A	G	.	.	MAF_INRAE=20.886;MAF_USDA=5.294
NC_035079.1	25588276	.	T	G	.	.	MAF_INRAE=17.722;MAF_USDA=17.647
NC_035079.1	25588299	.	T	C	.	.	MAF_USDA=2.459
NC_035079.1	25588381	.	G	A	.	.	MAF_INRAE=3.333;MAF_USDA=2.459
NC_035079.1	25588407	.	A	G	.	.	MAF_USDA=3.279
NC_035079.1	25588464	.	T	G	.	.	MAF_USDA=1.639
NC_035079.1	25588465	.	C	T	.	.	MAF_USDA=1.639
NC_035079.1	25588467	.	C	T	.	.	MAF_INRAE=5.696;MAF_USDA=2.941
NC_035079.1	25588560	.	T	G	.	.	MAF_INRAE=5.063;MAF_USDA=1.639
NC_035079.1	25588599	.	T	C	.	.	MAF_USDA=1.639
NC_035079.1	25588607	.	T	A	.	.	MAF_USDA=14.706
NC_035079.1	25588610	.	A	T	.	.	MAF_INRAE=30.833;MAF_USDA=3.571
NC_035079.1	25588611	.	T	A	.	.	MAF_INRAE=11.667;MAF_USDA=14.881
NC_035079.1	25588612	.	T	G	.	.	MAF_INRAE=6.667
NC_035079.1	25588765	.	G	T	.	.	MAF_INRAE=27.5;MAF_USDA=48.824
NC_035079.1	25588830	.	C	T	.	.	MAF_INRAE=6.962
NC_035079.1	25588909	.	G	A	.	.	MAF_INRAE=18.354;MAF_USDA=5.294
NC_035079.1	25588923	.	G	T	.	.	MAF_USDA=1.765
NC_035079.1	25588930	.	A	G	.	.	MAF_INRAE=6.667
NC_035079.1	25589242	.	A	G	.	.	MAF_INRAE=36.076;MAF_USDA=39.412
NC_035079.1	25589339	.	G	A	.	.	MAF_USDA=1.639
NC_035079.1	25589554	.	C	A	.	.	MAF_USDA=2.459
NC_035079.1	25589642	.	C	A	.	.	MAF_INRAE=6.667;MAF_USDA=1.639
NC_035079.1	25589801	.	A	C	.	.	MAF_INRAE=5.0
NC_035079.1	25589824	.	C	T	.	.	MAF_USDA=2.459
NC_035079.1	25589894	.	A	T	.	.	MAF_USDA=1.639
NC_035079.1	25590097	.	A	C	.	.	MAF_INRAE=5.696;MAF_USDA=2.941
NC_035079.1	25590120	.	C	T	.	.	MAF_INRAE=6.962
NC_035079.1	25590136	.	G	A	.	.	MAF_INRAE=3.333;MAF_USDA=6.471
NC_035079.1	25590277	.	T	C	.	.	MAF_INRAE=22.785;MAF_USDA=11.31
NC_035079.1	25590384	.	T	G	.	.	MAF_INRAE=48.734;MAF_USDA=36.471
NC_035079.1	25590405	.	T	G	.	.	MAF_INRAE=6.667
NC_035079.1	25590423	.	G	A	.	.	MAF_INRAE=48.734;MAF_USDA=24.706
NC_035079.1	25590433	.	T	G	.	.	MAF_USDA=1.765
NC_035079.1	25590503	.	C	A	.	.	MAF_INRAE=12.658
NC_035079.1	25590544	.	C	T	.	.	MAF_INRAE=11.392;MAF_USDA=14.118
NC_035079.1	25590574	.	C	A	.	.	MAF_USDA=14.583
NC_035079.1	25590575	.	G	T	.	.	MAF_USDA=12.5
NC_035079.1	25590584	.	T	A	.	.	MAF_USDA=12.5
NC_035079.1	25590592	.	G	A	.	.	MAF_USDA=10.417
NC_035079.1	25590692	.	A	C	.	.	MAF_INRAE=6.667;MAF_USDA=1.639
NC_035079.1	25590694	.	A	C	.	.	MAF_USDA=3.279
NC_035079.1	25590696	.	T	A	.	.	MAF_USDA=3.279
NC_035079.1	25590845	.	C	T	.	.	MAF_USDA=3.279
NC_035079.1	25590880	.	C	A	.	.	MAF_USDA=3.279
NC_035079.1	25590897	.	T	C	.	.	MAF_USDA=15.294
NC_035079.1	25590924	.	T	G	.	.	MAF_INRAE=6.962
NC_035079.1	25590944	.	C	T	.	.	MAF_USDA=2.459
NC_035079.1	25590962	.	T	A	.	.	MAF_USDA=3.279
NC_035079.1	25591014	.	A	G	.	.	MAF_INRAE=20.886;MAF_USDA=2.941
NC_035079.1	25591050	.	A	C	.	.	MAF_USDA=2.586
NC_035079.1	25591066	.	T	C	.	.	MAF_INRAE=44.304;MAF_USDA=14.706
NC_035079.1	25591075	.	A	G	.	.	MAF_USDA=1.639
NC_035079.1	25591077	.	G	T	.	.	MAF_INRAE=8.333;MAF_USDA=4.098
NC_035079.1	25591088	.	A	T	.	.	MAF_USDA=13.115
NC_035079.1	25591135	.	G	A	.	.	MAF_INRAE=23.418;MAF_USDA=27.647
NC_035079.1	25591169	.	C	G	.	.	MAF_INRAE=44.304;MAF_USDA=13.529
NC_035079.1	25591194	.	A	T	.	.	MAF_USDA=3.279
NC_035079.1	25591226	.	G	A	.	.	MAF_INRAE=36.842
NC_035079.1	25591256	.	T	A	.	.	MAF_USDA=4.918
NC_035079.1	25591281	.	G	T	.	.	MAF_INRAE=6.667
NC_035079.1	25591290	.	A	G	.	.	MAF_USDA=1.765
NC_035079.1	25591339	.	T	C	.	.	MAF_INRAE=3.333;MAF_USDA=5.294
NC_035079.1	25591358	.	G	T	.	.	MAF_INRAE=12.658
NC_035079.1	25591373	.	G	A	.	.	MAF_INRAE=11.392;MAF_USDA=6.25
NC_035079.1	25591386	.	T	G	.	.	MAF_INRAE=18.354;MAF_USDA=5.294
NC_035079.1	25591388	.	C	T	.	.	MAF_USDA=13.115
NC_035079.1	25591421	.	G	T	.	.	MAF_INRAE=39.241;MAF_USDA=12.941
NC_035079.1	25591422	.	G	A	.	.	MAF_INRAE=40.0;MAF_USDA=12.941
NC_035079.1	25591430	.	G	A	.	.	MAF_INRAE=18.987;MAF_USDA=5.294
NC_035079.1	25591449	.	G	A	.	.	MAF_USDA=13.529
NC_035079.1	25591472	.	T	G	.	.	MAF_USDA=4.098
NC_035079.1	25591477	.	C	A	.	.	MAF_INRAE=11.392;MAF_USDA=14.706
NC_035079.1	25591479	.	T	A	.	.	MAF_USDA=2.083
NC_035079.1	25591499	.	G	A	.	.	MAF_INRAE=6.667
NC_035079.1	25591530	.	G	A	.	.	MAF_INRAE=12.658
NC_035079.1	25591563	.	T	G	.	.	MAF_USDA=4.098
NC_035079.1	25591574	.	C	T	.	.	MAF_USDA=13.115
NC_035079.1	25591599	.	T	C	.	.	MAF_INRAE=23.418;MAF_USDA=36.471
NC_035079.1	25591610	.	A	C	.	.	MAF_INRAE=3.333;MAF_USDA=10.0
NC_035079.1	25591620	.	A	C	.	.	MAF_INRAE=20.886;MAF_USDA=2.941
NC_035079.1	25591664	.	G	C	.	.	MAF_INRAE=20.886;MAF_USDA=2.941
NC_035079.1	25591695	.	G	T	.	.	MAF_INRAE=25.949;MAF_USDA=5.952
NC_035079.1	25591696	.	G	A	.	.	MAF_INRAE=23.333;MAF_USDA=30.357
NC_035079.1	25591699	.	G	A	.	.	MAF_USDA=13.333
NC_035079.1	25591735	.	C	T	.	.	MAF_INRAE=44.304;MAF_USDA=11.905
NC_035079.1	25591784	.	G	T	.	.	MAF_INRAE=6.329;MAF_USDA=8.929
NC_035079.1	25591850	.	A	C	.	.	MAF_INRAE=31.646;MAF_USDA=47.647
NC_035079.1	25591856	.	G	A	.	.	MAF_INRAE=32.278;MAF_USDA=44.578
NC_035079.1	25591858	.	G	T	.	.	MAF_INRAE=3.333;MAF_USDA=6.25
NC_035079.1	25591931	.	C	T	.	.	MAF_INRAE=20.253;MAF_USDA=2.459
NC_035079.1	25591936	.	T	G	.	.	MAF_INRAE=3.333;MAF_USDA=4.167
NC_035079.1	25591940	.	T	A	.	.	MAF_INRAE=2.5
NC_035079.1	25591941	.	A	T	.	.	MAF_INRAE=13.333
NC_035079.1	25591942	.	T	A	.	.	MAF_INRAE=6.962;MAF_USDA=10.714
NC_035079.1	25591996	.	A	C	.	.	MAF_USDA=3.279
NC_035079.1	25592019	.	C	T	.	.	MAF_USDA=1.765
NC_035079.1	25592058	.	C	T	.	.	MAF_USDA=8.333
NC_035079.1	25592252	.	G	A	.	.	MAF_USDA=1.786
NC_035079.1	25592292	.	A	C	.	.	MAF_USDA=5.738
NC_035079.1	25592297	.	T	A	.	.	MAF_USDA=2.459
NC_035079.1	25592313	.	C	G	.	.	MAF_USDA=4.098
NC_035079.1	25592387	.	C	A	.	.	MAF_USDA=1.639
NC_035079.1	25592535	.	A	T	.	.	MAF_USDA=5.738
NC_035079.1	25592572	.	C	T	.	.	MAF_INRAE=6.667
NC_035079.1	25592583	.	A	T	.	.	MAF_INRAE=6.962
NC_035079.1	25592585	.	T	C	.	.	MAF_USDA=13.115
NC_035079.1	25592637	.	C	T	.	.	MAF_USDA=3.279
NC_035079.1	25592650	.	T	G	.	.	MAF_INRAE=3.333;MAF_USDA=11.176
NC_035079.1	25592696	.	G	A	.	.	MAF_USDA=1.765
NC_035079.1	25592752	.	A	G	.	.	MAF_USDA=15.294
NC_035079.1	25592794	.	G	T	.	.	MAF_INRAE=11.392;MAF_USDA=14.706
NC_035079.1	25592829	.	C	T	.	.	MAF_USDA=1.639
NC_035079.1	25592832	.	T	C	.	.	MAF_INRAE=22.785;MAF_USDA=27.059
NC_035079.1	25593033	.	T	A	.	.	MAF_INRAE=22.785;MAF_USDA=14.706
NC_035079.1	25593189	.	T	C	.	.	MAF_INRAE=22.785;MAF_USDA=8.824
NC_035079.1	25593212	.	C	A	.	.	MAF_USDA=4.918
NC_035079.1	25593329	.	C	T	.	.	MAF_INRAE=30.38;MAF_USDA=14.118
NC_035079.1	25593361	.	G	A	.	.	MAF_INRAE=6.667
NC_035079.1	25593534	.	G	A	.	.	MAF_INRAE=12.658;MAF_USDA=3.529
NC_035079.1	25593536	.	T	G	.	.	MAF_INRAE=30.38;MAF_USDA=11.176
NC_035079.1	25593553	.	A	G	.	.	MAF_USDA=1.765
NC_035079.1	25593561	.	C	A	.	.	MAF_INRAE=22.785;MAF_USDA=10.0
NC_035079.1	25593600	.	G	T	.	.	MAF_INRAE=5.696
NC_035079.1	25593602	.	A	C	.	.	MAF_INRAE=36.709;MAF_USDA=8.824
NC_035079.1	25593628	.	G	T	.	.	MAF_INRAE=12.658
NC_035079.1	25593641	.	T	G	.	.	MAF_USDA=13.529
NC_035079.1	25593697	.	G	A	.	.	MAF_INRAE=16.667;MAF_USDA=30.588
NC_035079.1	25593728	.	A	T	.	.	MAF_INRAE=11.392
NC_035079.1	25593754	.	G	A	.	.	MAF_USDA=1.639
NC_035079.1	25593794	.	C	A	.	.	MAF_USDA=4.098
NC_035079.1	25593868	.	T	C	.	.	MAF_INRAE=32.911;MAF_USDA=12.353
NC_035079.1	25593889	.	G	T	.	.	MAF_INRAE=3.333;MAF_USDA=4.098
NC_035079.1	25593976	.	T	G	.	.	MAF_USDA=3.529
NC_035079.1	25594057	.	C	T	.	.	MAF_USDA=2.459
NC_035079.1	25594058	.	G	A	.	.	MAF_USDA=2.459
NC_035079.1	25594088	.	A	G	.	.	MAF_INRAE=9.494
NC_035079.1	25594096	.	G	A	.	.	MAF_USDA=3.279
NC_035079.1	25594108	.	T	A	.	.	MAF_INRAE=12.658;MAF_USDA=3.279
NC_035079.1	25594118	.	G	T	.	.	MAF_USDA=1.639
NC_035079.1	25594182	.	A	T	.	.	MAF_INRAE=43.038;MAF_USDA=14.706
NC_035079.1	25594192	.	G	C	.	.	MAF_USDA=4.098
NC_035079.1	25594290	.	C	T	.	.	MAF_INRAE=9.494;MAF_USDA=14.118
NC_035079.1	25594375	.	G	C	.	.	MAF_USDA=7.377
NC_035079.1	25594376	.	T	C	.	.	MAF_INRAE=5.063;MAF_USDA=1.639
NC_035079.1	25594384	.	G	A	.	.	MAF_INRAE=5.063;MAF_USDA=1.639
NC_035079.1	25594387	.	A	T	.	.	MAF_USDA=1.639
NC_035079.1	25594398	.	G	T	.	.	MAF_USDA=6.557
NC_035079.1	25594401	.	T	A	.	.	MAF_INRAE=5.063;MAF_USDA=1.639
NC_035079.1	25594404	.	T	G	.	.	MAF_INRAE=1.667
NC_035079.1	25594428	.	G	A	.	.	MAF_INRAE=12.658;MAF_USDA=4.918
NC_035079.1	25594430	.	C	T	.	.	MAF_USDA=14.118
NC_035079.1	25594521	.	T	A	.	.	MAF_USDA=5.738
NC_035079.1	25594640	.	C	A	.	.	MAF_INRAE=11.392;MAF_USDA=14.706
NC_035079.1	25594641	.	G	A	.	.	MAF_INRAE=20.0;MAF_USDA=5.882
NC_035079.1	25594719	.	G	A	.	.	MAF_INRAE=3.333;MAF_USDA=5.294
NC_035079.1	25594851	.	C	G	.	.	MAF_INRAE=29.747;MAF_USDA=37.059
NC_035079.1	25594853	.	G	T	.	.	MAF_USDA=3.279
NC_035079.1	25594906	.	G	C	.	.	MAF_INRAE=10.759;MAF_USDA=38.235
NC_035079.1	25594939	.	C	T	.	.	MAF_USDA=4.098
NC_035079.1	25594946	.	G	A	.	.	MAF_USDA=3.279
NC_035079.1	25594987	.	G	A	.	.	MAF_INRAE=12.658
NC_035079.1	25595010	.	C	A	.	.	MAF_INRAE=46.203;MAF_USDA=17.059
NC_035079.1	25595023	.	G	A	.	.	MAF_USDA=2.353
NC_035079.1	25595039	.	C	T	.	.	MAF_INRAE=12.658;MAF_USDA=10.656
NC_035079.1	25595042	.	G	A	.	.	MAF_INRAE=46.203;MAF_USDA=18.824
NC_035079.1	25595153	.	C	T	.	.	MAF_INRAE=17.089;MAF_USDA=25.294
NC_035079.1	25595220	.	G	A	.	.	MAF_USDA=1.639
NC_035079.1	25595221	.	A	T	.	.	MAF_USDA=1.639
NC_035079.1	25595264	.	T	A	.	.	MAF_USDA=5.882
NC_035079.1	25595397	.	A	C	.	.	MAF_INRAE=9.494;MAF_USDA=37.059
NC_035079.1	25595438	.	C	T	.	.	MAF_INRAE=19.167;MAF_USDA=7.377
NC_035079.1	25595450	.	G	T	.	.	MAF_INRAE=29.747;MAF_USDA=38.235
NC_035079.1	25595522	.	C	A	.	.	MAF_INRAE=12.5
NC_035079.1	25595538	.	C	T	.	.	MAF_INRAE=9.494;MAF_USDA=38.824
NC_035079.1	25595539	.	C	T	.	.	MAF_INRAE=5.696;MAF_USDA=2.941
NC_035079.1	25595581	.	A	T	.	.	MAF_INRAE=11.392;MAF_USDA=14.706
NC_035079.1	25595687	.	G	A	.	.	MAF_INRAE=5.696;MAF_USDA=2.941
NC_035079.1	25595692	.	C	T	.	.	MAF_INRAE=16.456;MAF_USDA=11.475
NC_035079.1	25595741	.	G	A	.	.	MAF_INRAE=32.911;MAF_USDA=37.647
NC_035079.1	25595746	.	A	C	.	.	MAF_USDA=4.918
NC_035079.1	25595842	.	A	C	.	.	MAF_USDA=4.098
NC_035079.1	25595865	.	G	A	.	.	MAF_INRAE=5.0
NC_035079.1	25595875	.	C	G	.	.	MAF_USDA=1.639
NC_035079.1	25596010	.	T	C	.	.	MAF_USDA=1.639
NC_035079.1	25596081	.	A	G	.	.	MAF_INRAE=21.519;MAF_USDA=17.647
NC_035079.1	25596088	.	A	G	.	.	MAF_USDA=3.529
NC_035079.1	25596124	.	T	G	.	.	MAF_USDA=1.765
NC_035079.1	25596129	.	G	A	.	.	MAF_USDA=4.098
NC_035079.1	25596224	.	G	A	.	.	MAF_USDA=1.639
NC_035079.1	25596250	.	T	C	.	.	MAF_INRAE=31.646;MAF_USDA=45.294
NC_035079.1	25596251	.	G	C,T	.	.	MAF_INRAE=5.0;MAF_USDA=12.5
NC_035079.1	25596288	.	T	G	.	.	MAF_USDA=4.098
NC_035079.1	25596343	.	G	T	.	.	MAF_INRAE=29.114;MAF_USDA=49.412
NC_035079.1	25596393	.	G	T	.	.	MAF_INRAE=22.152;MAF_USDA=29.412
NC_035079.1	25596417	.	A	G	.	.	MAF_INRAE=22.152;MAF_USDA=28.235
NC_035079.1	25596514	.	G	A	.	.	MAF_INRAE=27.848;MAF_USDA=34.706
NC_035079.1	25596531	.	A	G	.	.	MAF_USDA=3.279
NC_035079.1	25596548	.	T	G	.	.	MAF_USDA=1.639
NC_035079.1	25596578	.	G	A	.	.	MAF_INRAE=39.873;MAF_USDA=37.647
NC_035079.1	25596596	.	A	C	.	.	MAF_USDA=1.639
NC_035079.1	25596603	.	T	C	.	.	MAF_INRAE=30.38;MAF_USDA=42.941
NC_035079.1	25596638	.	T	C	.	.	MAF_INRAE=5.696;MAF_USDA=2.941
NC_035079.1	25596652	.	C	T	.	.	MAF_USDA=6.557
NC_035079.1	25596669	.	A	G	.	.	MAF_USDA=1.639
NC_035079.1	25596678	.	T	G	.	.	MAF_INRAE=18.987;MAF_USDA=22.941
NC_035079.1	25596718	.	G	T	.	.	MAF_USDA=1.639
NC_035079.1	25596757	.	G	T	.	.	MAF_USDA=2.459
NC_035079.1	25596859	.	A	T	.	.	MAF_USDA=3.279
NC_035079.1	25596863	.	C	A	.	.	MAF_INRAE=12.658;MAF_USDA=5.738
NC_035079.1	25596957	.	C	T	.	.	MAF_USDA=2.083
NC_035079.1	25596962	.	G	C	.	.	MAF_INRAE=26.316;MAF_USDA=27.083
NC_035079.1	25597069	.	T	C	.	.	MAF_INRAE=15.19;MAF_USDA=23.529
NC_035079.1	25597114	.	T	C	.	.	MAF_INRAE=16.456;MAF_USDA=15.882
NC_035079.1	25597242	.	A	G	.	.	MAF_INRAE=6.667
NC_035079.1	25597265	.	G	T	.	.	MAF_USDA=4.098
NC_035079.1	25597331	.	C	T	.	.	MAF_INRAE=11.392;MAF_USDA=18.824
NC_035079.1	25597332	.	G	A	.	.	MAF_USDA=2.459
NC_035079.1	25597395	.	T	C	.	.	MAF_INRAE=15.823;MAF_USDA=25.294
NC_035079.1	25597397	.	C	A	.	.	MAF_INRAE=12.5;MAF_USDA=25.294
NC_035079.1	25597446	.	T	A	.	.	MAF_USDA=2.5
NC_035079.1	25597502	.	C	T	.	.	MAF_INRAE=25.316;MAF_USDA=31.176
NC_035079.1	25597515	.	G	A	.	.	MAF_INRAE=27.215;MAF_USDA=40.0
NC_035079.1	25597559	.	T	C	.	.	MAF_INRAE=15.19;MAF_USDA=24.118
NC_035079.1	25597584	.	A	G	.	.	MAF_INRAE=5.696;MAF_USDA=2.941
NC_035079.1	25597655	.	A	C	.	.	MAF_INRAE=5.696;MAF_USDA=7.059
NC_035079.1	25597665	.	C	A	.	.	MAF_INRAE=15.19;MAF_USDA=26.471
NC_035079.1	25597714	.	G	T	.	.	MAF_USDA=2.941
NC_035079.1	25597743	.	C	A	.	.	MAF_INRAE=47.368;MAF_USDA=14.118
NC_035079.1	25597884	.	T	A	.	.	MAF_USDA=8.537
NC_035079.1	25598050	.	A	G	.	.	MAF_USDA=5.833
NC_035079.1	25598131	.	G	T	.	.	MAF_INRAE=6.667
NC_035079.1	25598339	.	G	T	.	.	MAF_INRAE=15.823;MAF_USDA=29.412
NC_035079.1	25598424	.	T	G	.	.	MAF_INRAE=12.658;MAF_USDA=13.529
NC_035079.1	25598556	.	C	G	.	.	MAF_USDA=12.5
NC_035079.1	25598594	.	G	A	.	.	MAF_USDA=29.167
NC_035079.1	25598621	.	T	A	.	.	MAF_USDA=25.0
NC_035079.1	25599295	.	T	A	.	.	MAF_USDA=20.833
NC_035079.1	25599325	.	G	A	.	.	MAF_USDA=4.167
NC_035079.1	25599405	.	T	C	.	.	MAF_USDA=6.25
NC_035079.1	25599406	.	G	T	.	.	MAF_USDA=6.25
NC_035079.1	25599439	.	T	A	.	.	MAF_INRAE=12.5
NC_035079.1	25599503	.	T	G	.	.	MAF_USDA=1.639
NC_035079.1	25599513	.	A	G	.	.	MAF_INRAE=3.333;MAF_USDA=5.294
NC_035079.1	25599520	.	A	G	.	.	MAF_INRAE=2.632;MAF_USDA=18.824
NC_035079.1	25599567	.	G	C	.	.	MAF_INRAE=6.667
NC_035079.1	25599652	.	C	A	.	.	MAF_INRAE=3.333;MAF_USDA=5.882
NC_035079.1	25599672	.	T	A	.	.	MAF_USDA=22.131
NC_035079.1	25599721	.	C	G	.	.	MAF_INRAE=15.19;MAF_USDA=12.941
NC_035079.1	25599740	.	C	T	.	.	MAF_INRAE=15.19;MAF_USDA=12.941
NC_035079.1	25599848	.	G	A	.	.	MAF_INRAE=21.519;MAF_USDA=8.824
NC_035079.1	25599954	.	G	T	.	.	MAF_INRAE=16.456;MAF_USDA=21.765
NC_035079.1	25599990	.	A	G	.	.	MAF_USDA=1.639
NC_035079.1	25600151	.	G	A	.	.	MAF_INRAE=26.316;MAF_USDA=14.118
NC_035079.1	25600191	.	G	A	.	.	MAF_INRAE=22.152;MAF_USDA=13.529
NC_035079.1	25600217	.	C	T	.	.	MAF_INRAE=12.658;MAF_USDA=1.639
NC_035079.1	25600273	.	G	C	.	.	MAF_INRAE=3.333;MAF_USDA=5.882
NC_035079.1	25600275	.	A	G	.	.	MAF_USDA=2.459
NC_035079.1	25600314	.	C	T	.	.	MAF_INRAE=15.19;MAF_USDA=12.941
NC_035079.1	25600376	.	G	T	.	.	MAF_USDA=1.639
NC_035079.1	25600384	.	A	C	.	.	MAF_INRAE=9.494;MAF_USDA=8.235
NC_035079.1	25600554	.	T	C	.	.	MAF_INRAE=15.19;MAF_USDA=28.824
NC_035079.1	25600619	.	C	A	.	.	MAF_INRAE=41.139;MAF_USDA=8.824
NC_035079.1	25600655	.	C	G	.	.	MAF_INRAE=13.924;MAF_USDA=12.353
NC_035079.1	25600770	.	C	T	.	.	MAF_INRAE=16.456;MAF_USDA=21.176
NC_035079.1	25600810	.	T	C	.	.	MAF_INRAE=41.139;MAF_USDA=11.176
NC_035079.1	25600811	.	G	A	.	.	MAF_INRAE=11.667;MAF_USDA=28.235
NC_035079.1	25600884	.	C	A	.	.	MAF_INRAE=9.494;MAF_USDA=8.235
NC_035079.1	25600961	.	C	T	.	.	MAF_INRAE=3.333;MAF_USDA=4.167
NC_035079.1	25600998	.	C	T	.	.	MAF_USDA=1.639
NC_035079.1	25601160	.	C	T	.	.	MAF_INRAE=4.167
NC_035079.1	25601170	.	T	C	.	.	MAF_USDA=15.882
NC_035079.1	25601175	.	G	A	.	.	MAF_INRAE=15.19;MAF_USDA=26.471
NC_035079.1	25601199	.	G	A	.	.	MAF_INRAE=5.0
NC_035079.1	25601209	.	C	T	.	.	MAF_USDA=21.311
NC_035079.1	25601238	.	CG	CA	.	.	MAF_USDA=12.5
NC_035079.1	25601239	.	G	A	.	.	MAF_USDA=3.279
NC_035079.1	25601428	.	A	T	.	.	MAF_INRAE=22.152;MAF_USDA=12.941
NC_035079.1	25601439	.	G	A	.	.	MAF_INRAE=15.19;MAF_USDA=13.529
NC_035079.1	25601443	.	C	A	.	.	MAF_INRAE=9.167;MAF_USDA=8.824
NC_035079.1	25601587	.	C	T	.	.	MAF_INRAE=6.667
NC_035079.1	25601608	.	C	T	.	.	MAF_USDA=2.459
NC_035079.1	25601633	.	A	G	.	.	MAF_USDA=22.131
NC_035079.1	25601645	.	A	G	.	.	MAF_USDA=6.557
NC_035079.1	25601681	.	G	A	.	.	MAF_INRAE=22.152;MAF_USDA=4.118
NC_035079.1	25601712	.	A	T	.	.	MAF_USDA=1.639
NC_035079.1	25601726	.	A	C	.	.	MAF_USDA=2.083
NC_035079.1	25601915	.	G	T	.	.	MAF_INRAE=40.506;MAF_USDA=14.118
NC_035079.1	25602069	.	C	A	.	.	MAF_USDA=1.765
NC_035079.1	25602100	.	T	C	.	.	MAF_INRAE=6.667
NC_035079.1	25602114	.	C	T	.	.	MAF_INRAE=5.696;MAF_USDA=2.941
NC_035079.1	25602158	.	C	T	.	.	MAF_USDA=15.294
NC_035079.1	25602250	.	A	G	.	.	MAF_USDA=19.672
NC_035079.1	25602276	.	A	T	.	.	MAF_USDA=2.459
NC_035079.1	25602279	.	A	G	.	.	MAF_USDA=2.459
NC_035079.1	25602280	.	C	A	.	.	MAF_USDA=18.852
NC_035079.1	25602283	.	T	A	.	.	MAF_INRAE=2.5;MAF_USDA=4.167
NC_035079.1	25602285	.	G	T	.	.	MAF_INRAE=2.5;MAF_USDA=4.706
NC_035079.1	25602364	.	G	T	.	.	MAF_INRAE=26.316;MAF_USDA=28.235
NC_035079.1	25602368	.	G	T	.	.	MAF_USDA=2.459
NC_035079.1	25602446	.	A	C	.	.	MAF_INRAE=5.696;MAF_USDA=2.941
NC_035079.1	25602541	.	A	G	.	.	MAF_USDA=4.098
NC_035079.1	25602647	.	C	T	.	.	MAF_USDA=6.557
NC_035079.1	25602655	.	G	T	.	.	MAF_INRAE=3.333;MAF_USDA=21.176
NC_035079.1	25602668	.	T	A	.	.	MAF_INRAE=6.667;MAF_USDA=23.529
NC_035079.1	25602669	.	G	A	.	.	MAF_INRAE=6.667;MAF_USDA=21.765
NC_035079.1	25602799	.	T	A	.	.	MAF_INRAE=5.696;MAF_USDA=2.941
NC_035079.1	25602852	.	C	T	.	.	MAF_USDA=1.639
NC_035079.1	25602887	.	C	T	.	.	MAF_USDA=25.882
NC_035079.1	25602937	.	C	T	.	.	MAF_USDA=3.529
NC_035079.1	25602994	.	G	T	.	.	MAF_INRAE=15.19;MAF_USDA=12.941
NC_035079.1	25603054	.	T	G	.	.	MAF_INRAE=5.696;MAF_USDA=7.059
NC_035079.1	25603238	.	C	T	.	.	MAF_INRAE=3.333;MAF_USDA=12.5
NC_035079.1	25603308	.	T	C	.	.	MAF_USDA=2.459
NC_035079.1	25603346	.	T	C	.	.	MAF_USDA=3.279
NC_035079.1	25603369	.	C	T	.	.	MAF_USDA=3.279
NC_035079.1	25603496	.	G	A	.	.	MAF_USDA=11.765
NC_035079.1	25603543	.	G	A	.	.	MAF_USDA=2.459
NC_035079.1	25603573	.	A	C	.	.	MAF_INRAE=5.833;MAF_USDA=1.667
NC_035079.1	25603670	.	A	G	.	.	MAF_INRAE=5.0;MAF_USDA=3.333
NC_035079.1	25603675	.	T	A	.	.	MAF_INRAE=5.0;MAF_USDA=4.706
NC_035079.1	25603718	.	C	T	.	.	MAF_INRAE=33.544;MAF_USDA=8.235
NC_035079.1	25603721	.	C	A	.	.	MAF_INRAE=9.494;MAF_USDA=12.353
NC_035079.1	25603745	.	G	T	.	.	MAF_INRAE=12.658
NC_035079.1	25603805	.	A	T	.	.	MAF_INRAE=10.759;MAF_USDA=28.571
NC_035079.1	25603855	.	A	T	.	.	MAF_USDA=1.639
NC_035079.1	25603881	.	C	A	.	.	MAF_INRAE=5.696;MAF_USDA=7.059
NC_035079.1	25603966	.	A	C	.	.	MAF_INRAE=9.494;MAF_USDA=11.765
NC_035079.1	25604185	.	A	T	.	.	MAF_USDA=22.131
NC_035079.1	25604264	.	G	A	.	.	MAF_USDA=15.294
NC_035079.1	25604291	.	G	C	.	.	MAF_USDA=39.583
NC_035079.1	25604329	.	G	C	.	.	MAF_USDA=29.167
NC_035079.1	25604349	.	C	G	.	.	MAF_USDA=35.417
NC_035079.1	25604351	.	G	A	.	.	MAF_USDA=45.833
NC_035079.1	25604407	.	C	G	.	.	MAF_USDA=43.75
NC_035079.1	25604446	.	C	T	.	.	MAF_USDA=2.459
NC_035079.1	25604449	.	C	T	.	.	MAF_USDA=4.098
NC_035079.1	25604507	.	C	T	.	.	MAF_USDA=5.738
NC_035079.1	25604860	.	C	T	.	.	MAF_INRAE=46.835;MAF_USDA=13.529
NC_035079.1	25604862	.	G	T	.	.	MAF_USDA=17.213
NC_035079.1	25604913	.	G	A	.	.	MAF_USDA=1.639
NC_035079.1	25604916	.	G	A	.	.	MAF_USDA=1.639
NC_035079.1	25604972	.	A	C	.	.	MAF_INRAE=9.494;MAF_USDA=28.235
NC_035079.1	25604994	.	G	A	.	.	MAF_INRAE=9.494;MAF_USDA=11.765
NC_035079.1	25604995	.	A	C	.	.	MAF_INRAE=9.167;MAF_USDA=11.765
NC_035079.1	25605037	.	A	T	.	.	MAF_USDA=24.59
NC_035079.1	25605038	.	T	C	.	.	MAF_USDA=23.77
NC_035079.1	25605117	.	C	T	.	.	MAF_USDA=1.639
NC_035079.1	25605119	.	G	T	.	.	MAF_USDA=1.639
NC_035079.1	25605120	.	A	G	.	.	MAF_INRAE=5.0
NC_035079.1	25605166	.	C	A	.	.	MAF_INRAE=9.494;MAF_USDA=28.235
NC_035079.1	25605195	.	T	C	.	.	MAF_INRAE=46.835;MAF_USDA=27.647
NC_035079.1	25605276	.	G	A	.	.	MAF_INRAE=11.392;MAF_USDA=15.294
NC_035079.1	25605363	.	T	G	.	.	MAF_INRAE=9.494;MAF_USDA=11.765
NC_035079.1	25605364	.	C	A	.	.	MAF_INRAE=9.167;MAF_USDA=12.353
NC_035079.1	25605526	.	G	T	.	.	MAF_INRAE=9.494;MAF_USDA=12.353
NC_035079.1	25605549	.	TGTGTTT	TGTGTTC	.	.	MAF_USDA=25.0
NC_035079.1	25605555	.	T	C	.	.	MAF_INRAE=9.494
NC_035079.1	25605771	.	G	A	.	.	MAF_INRAE=9.494;MAF_USDA=11.765
NC_035079.1	25605804	.	T	G	.	.	MAF_INRAE=9.494;MAF_USDA=11.176
NC_035079.1	25605805	.	T	C	.	.	MAF_INRAE=9.167;MAF_USDA=11.765
NC_035079.1	25605810	.	G	A	.	.	MAF_USDA=13.115
NC_035079.1	25605821	.	G	T	.	.	MAF_INRAE=9.494;MAF_USDA=11.765
NC_035079.1	25605879	.	A	G	.	.	MAF_INRAE=43.671;MAF_USDA=44.706
NC_035079.1	25605891	.	C	T	.	.	MAF_INRAE=9.494;MAF_USDA=17.059
NC_035079.1	25606017	.	A	C	.	.	MAF_USDA=1.639
NC_035079.1	25606039	.	A	T	.	.	MAF_INRAE=41.772;MAF_USDA=35.417
NC_035079.1	25606040	.	A	T	.	.	MAF_INRAE=49.167;MAF_USDA=37.5
NC_035079.1	25606042	.	A	C	.	.	MAF_INRAE=49.167;MAF_USDA=35.417
NC_035079.1	25606043	.	G	T	.	.	MAF_INRAE=49.167;MAF_USDA=35.417
NC_035079.1	25606045	.	G	T	.	.	MAF_INRAE=49.167;MAF_USDA=37.5
NC_035079.1	25606046	.	G	C	.	.	MAF_INRAE=49.167;MAF_USDA=37.5
NC_035079.1	25606051	.	G	T	.	.	MAF_INRAE=49.167;MAF_USDA=35.417
NC_035079.1	25606053	.	A	C	.	.	MAF_INRAE=49.167;MAF_USDA=37.5
NC_035079.1	25606054	.	G	C	.	.	MAF_INRAE=49.167;MAF_USDA=35.417
NC_035079.1	25606055	.	G	T	.	.	MAF_INRAE=49.167;MAF_USDA=37.5
NC_035079.1	25606157	.	G	T	.	.	MAF_USDA=1.639
NC_035079.1	25606177	.	G	A	.	.	MAF_USDA=5.294
NC_035079.1	25606199	.	A	T	.	.	MAF_USDA=1.765
NC_035079.1	25606289	.	T	A	.	.	MAF_INRAE=11.392;MAF_USDA=6.25
NC_035079.1	25606391	.	T	C	.	.	MAF_USDA=3.529
NC_035079.1	25606429	.	C	A	.	.	MAF_USDA=2.459
NC_035079.1	25606504	.	G	A	.	.	MAF_INRAE=43.671;MAF_USDA=29.412
NC_035079.1	25606522	.	A	G	.	.	MAF_USDA=22.941
NC_035079.1	25606595	.	G	T	.	.	MAF_USDA=16.471
NC_035079.1	25606632	.	C	T	.	.	MAF_USDA=2.459
NC_035079.1	25606641	.	A	G	.	.	MAF_USDA=8.824
NC_035079.1	25606649	.	C	T	.	.	MAF_USDA=26.471
NC_035079.1	25606714	.	A	G	.	.	MAF_USDA=17.647
NC_035079.1	25606768	.	C	A	.	.	MAF_USDA=4.918
NC_035079.1	25606886	.	G	T	.	.	MAF_INRAE=46.835;MAF_USDA=10.417
NC_035079.1	25606922	.	C	T	.	.	MAF_USDA=4.118
NC_035079.1	25606945	.	T	G	.	.	MAF_INRAE=46.835;MAF_USDA=24.118
NC_035079.1	25606962	.	C	T	.	.	MAF_INRAE=46.835;MAF_USDA=24.706
NC_035079.1	25606984	.	C	T	.	.	MAF_USDA=1.639
NC_035079.1	25607104	.	A	C	.	.	MAF_USDA=23.77
NC_035079.1	25607228	.	A	G	.	.	MAF_USDA=1.639
NC_035079.1	25607256	.	C	A	.	.	MAF_USDA=4.118
NC_035079.1	25607261	.	C	A	.	.	MAF_USDA=3.529
NC_035079.1	25607274	.	C	A	.	.	MAF_USDA=18.235
NC_035079.1	25607276	.	G	A	.	.	MAF_USDA=18.235
NC_035079.1	25607277	.	C	T	.	.	MAF_USDA=18.235
NC_035079.1	25607280	.	C	T	.	.	MAF_USDA=18.235
NC_035079.1	25607289	.	C	T	.	.	MAF_INRAE=46.835;MAF_USDA=24.118
NC_035079.1	25607297	.	T	A	.	.	MAF_USDA=6.557
NC_035079.1	25607313	.	C	A	.	.	MAF_INRAE=46.835;MAF_USDA=18.824
NC_035079.1	25607365	.	C	T	.	.	MAF_INRAE=6.962
NC_035079.1	25607389	.	G	A	.	.	MAF_USDA=7.647
NC_035079.1	25607457	.	A	T	.	.	MAF_USDA=18.235
NC_035079.1	25607528	.	A	G	.	.	MAF_USDA=22.353
NC_035079.1	25607544	.	C	T	.	.	MAF_INRAE=48.101;MAF_USDA=47.647
NC_035079.1	25607589	.	A	T	.	.	MAF_INRAE=12.658
NC_035079.1	25607664	.	G	T	.	.	MAF_USDA=5.294
NC_035079.1	25607693	.	G	T	.	.	MAF_INRAE=10.526
NC_035079.1	25607717	.	C	A	.	.	MAF_USDA=17.647
NC_035079.1	25607726	.	C	A	.	.	MAF_USDA=17.647
NC_035079.1	25607788	.	C	G	.	.	MAF_USDA=17.857
NC_035079.1	25607890	.	C	A	.	.	MAF_USDA=2.459
NC_035079.1	25607901	.	T	C	.	.	MAF_INRAE=31.579;MAF_USDA=45.882
NC_035079.1	25607940	.	A	C	.	.	MAF_INRAE=48.734;MAF_USDA=45.833
NC_035079.1	25607967	.	G	A	.	.	MAF_INRAE=15.789;MAF_USDA=2.976
NC_035079.1	25608002	.	G	T	.	.	MAF_INRAE=5.063
NC_035079.1	25608015	.	C	G	.	.	MAF_INRAE=49.367;MAF_USDA=43.529
NC_035079.1	25608034	.	C	A	.	.	MAF_USDA=2.459
NC_035079.1	25608036	.	A	G	.	.	MAF_INRAE=50.0;MAF_USDA=44.118
NC_035079.1	25608146	.	C	T	.	.	MAF_INRAE=47.468;MAF_USDA=43.529
NC_035079.1	25608172	.	C	A	.	.	MAF_USDA=3.529
NC_035079.1	25608218	.	C	A	.	.	MAF_USDA=18.235
NC_035079.1	25608267	.	C	T	.	.	MAF_INRAE=46.203;MAF_USDA=42.941
NC_035079.1	25608287	.	A	G	.	.	MAF_USDA=1.639
NC_035079.1	25608358	.	C	T	.	.	MAF_INRAE=46.835;MAF_USDA=22.917
NC_035079.1	25608359	.	C	G	.	.	MAF_INRAE=40.0;MAF_USDA=22.917
NC_035079.1	25608360	.	A	G	.	.	MAF_INRAE=40.0;MAF_USDA=22.917
NC_035079.1	25608366	.	A	T	.	.	MAF_INRAE=12.5
NC_035079.1	25608406	.	C	T	.	.	MAF_INRAE=11.392;MAF_USDA=14.118
NC_035079.1	25608473	.	C	T	.	.	MAF_USDA=2.459
NC_035079.1	25608512	.	T	G	.	.	MAF_USDA=4.918
NC_035079.1	25608530	.	A	G	.	.	MAF_USDA=1.639
NC_035079.1	25608536	.	A	G	.	.	MAF_USDA=1.639
NC_035079.1	25608551	.	G	A	.	.	MAF_INRAE=17.089;MAF_USDA=40.0
NC_035079.1	25608571	.	G	T	.	.	MAF_USDA=2.353
NC_035079.1	25608573	.	A	G	.	.	MAF_USDA=20.0
NC_035079.1	25608579	.	A	C	.	.	MAF_INRAE=3.333;MAF_USDA=5.294
NC_035079.1	25608589	.	G	A	.	.	MAF_INRAE=3.333;MAF_USDA=5.294
NC_035079.1	25608659	.	T	G	.	.	MAF_INRAE=48.101;MAF_USDA=44.706
NC_035079.1	25608661	.	C	T	.	.	MAF_INRAE=41.667;MAF_USDA=44.706
NC_035079.1	25608693	.	T	C	.	.	MAF_INRAE=48.101;MAF_USDA=44.706
NC_035079.1	25608778	.	T	C	.	.	MAF_USDA=42.941
NC_035079.1	25608790	.	C	T	.	.	MAF_USDA=3.279
NC_035079.1	25608849	.	T	A	.	.	MAF_USDA=17.059
NC_035079.1	25608893	.	T	G	.	.	MAF_USDA=31.176
NC_035079.1	25608917	.	C	G	.	.	MAF_USDA=30.0
NC_035079.1	25608923	.	A	G	.	.	MAF_USDA=30.0
NC_035079.1	25608929	.	C	T	.	.	MAF_USDA=6.25
NC_035079.1	25610350	.	C	A	.	.	MAF_USDA=2.459
NC_035079.1	25610362	.	A	T	.	.	MAF_USDA=5.294
NC_035079.1	25610398	.	A	C	.	.	MAF_USDA=1.639
NC_035079.1	25610479	.	A	C	.	.	MAF_USDA=1.639
NC_035079.1	25610539	.	G	A	.	.	MAF_INRAE=21.053
NC_035079.1	25610565	.	A	C	.	.	MAF_USDA=4.098
NC_035079.1	25610575	.	T	A	.	.	MAF_USDA=19.048
NC_035079.1	25610585	.	G	A	.	.	MAF_USDA=11.905
NC_035079.1	25610587	.	G	C	.	.	MAF_USDA=2.5
NC_035079.1	25610624	.	T	A	.	.	MAF_USDA=16.471
NC_035079.1	25610656	.	A	T	.	.	MAF_INRAE=13.333
NC_035079.1	25610660	.	C	A	.	.	MAF_INRAE=36.667
NC_035079.1	25610661	.	G	A	.	.	MAF_USDA=3.529
NC_035079.1	25610664	.	G	A	.	.	MAF_USDA=3.529
NC_035079.1	25610672	.	G	C	.	.	MAF_INRAE=45.57;MAF_USDA=11.765
NC_035079.1	25610712	.	A	C	.	.	MAF_USDA=7.377
NC_035079.1	25610740	.	A	G	.	.	MAF_USDA=4.098
NC_035079.1	25610780	.	A	C	.	.	MAF_INRAE=5.063;MAF_USDA=27.647
NC_035079.1	25610796	.	T	A	.	.	MAF_USDA=3.279
NC_035079.1	25610895	.	C	T	.	.	MAF_USDA=3.279
NC_035079.1	25610900	.	A	G	.	.	MAF_USDA=7.647
NC_035079.1	25610967	.	G	T	.	.	MAF_INRAE=6.667
NC_035079.1	25610977	.	C	T	.	.	MAF_INRAE=11.392;MAF_USDA=24.706
NC_035079.1	25610978	.	G	A	.	.	MAF_USDA=2.459
NC_035079.1	25610980	.	A	G	.	.	MAF_INRAE=3.333;MAF_USDA=3.279
NC_035079.1	25611000	.	G	A	.	.	MAF_USDA=4.098
NC_035079.1	25611006	.	T	C	.	.	MAF_USDA=4.098
NC_035079.1	25611029	.	A	G	.	.	MAF_USDA=3.279
NC_035079.1	25611066	.	C	T	.	.	MAF_USDA=7.377
NC_035079.1	25611077	.	T	G	.	.	MAF_USDA=3.529
NC_035079.1	25611109	.	T	A	.	.	MAF_INRAE=41.139;MAF_USDA=8.333
NC_035079.1	25611128	.	C	G	.	.	MAF_USDA=4.167
NC_035079.1	25611149	.	C	T	.	.	MAF_USDA=2.459
NC_035079.1	25611160	.	C	A	.	.	MAF_INRAE=45.57;MAF_USDA=45.294
NC_035079.1	25611236	.	C	T	.	.	MAF_USDA=4.918
NC_035079.1	25611242	.	A	C	.	.	MAF_USDA=4.918
NC_035079.1	25611260	.	A	C	.	.	MAF_USDA=13.934
NC_035079.1	25611261	.	A	T	.	.	MAF_USDA=14.118
NC_035079.1	25611265	.	G	T	.	.	MAF_USDA=1.639
NC_035079.1	25611289	.	C	T	.	.	MAF_USDA=13.69
NC_035079.1	25611305	.	C	A	.	.	MAF_INRAE=15.823;MAF_USDA=5.952
NC_035079.1	25611328	.	T	C	.	.	MAF_INRAE=6.667
NC_035079.1	25611340	.	A	C	.	.	MAF_INRAE=40.833;MAF_USDA=10.588
NC_035079.1	25611388	.	T	G	.	.	MAF_INRAE=5.833
NC_035079.1	25611453	.	C	A	.	.	MAF_USDA=1.639
NC_035079.1	25611468	.	G	A	.	.	MAF_INRAE=7.5
NC_035079.1	25611525	.	T	A	.	.	MAF_USDA=3.529
NC_035079.1	25611533	.	A	C	.	.	MAF_INRAE=22.5;MAF_USDA=21.765
NC_035079.1	25611544	.	C	A	.	.	MAF_USDA=4.167
NC_035079.1	25611622	.	T	A	.	.	MAF_USDA=22.917
NC_035079.1	25611623	.	T	A	.	.	MAF_USDA=8.333
NC_035079.1	25611624	.	T	A	.	.	MAF_USDA=22.917
NC_035079.1	25611651	.	T	C	.	.	MAF_USDA=6.25
NC_035079.1	25611666	.	T	A	.	.	MAF_INRAE=6.667
NC_035079.1	25611667	.	T	A	.	.	MAF_INRAE=42.5;MAF_USDA=41.667
NC_035079.1	25611668	.	A	T	.	.	MAF_USDA=29.167
NC_035079.1	25611674	.	T	A	.	.	MAF_INRAE=26.582;MAF_USDA=18.75
NC_035079.1	25611684	.	T	A	.	.	MAF_INRAE=8.861;MAF_USDA=6.25
NC_035079.1	25611685	.	T	A	.	.	MAF_USDA=12.5
NC_035079.1	25611779	.	A	G	.	.	MAF_INRAE=20.253;MAF_USDA=21.765
NC_035079.1	25611814	.	A	G	.	.	MAF_INRAE=6.667
NC_035079.1	25611965	.	C	T	.	.	MAF_USDA=2.459
NC_035079.1	25612032	.	C	G	.	.	MAF_USDA=13.934
NC_035079.1	25612204	.	T	C	.	.	MAF_INRAE=40.506;MAF_USDA=21.765
NC_035079.1	25612213	.	A	G	.	.	MAF_USDA=6.557
NC_035079.1	25612225	.	T	C	.	.	MAF_INRAE=6.667
NC_035079.1	25612236	.	C	A	.	.	MAF_USDA=1.639
NC_035079.1	25612277	.	T	G	.	.	MAF_INRAE=39.873;MAF_USDA=20.588
NC_035079.1	25612297	.	A	T	.	.	MAF_USDA=6.25
NC_035079.1	25612298	.	T	C	.	.	MAF_USDA=6.25
NC_035079.1	25612299	.	A	T	.	.	MAF_USDA=6.25
NC_035079.1	25612305	.	A	G	.	.	MAF_INRAE=8.228;MAF_USDA=14.706
NC_035079.1	25612379	.	A	G	.	.	MAF_INRAE=6.667
NC_035079.1	25612458	.	G	A	.	.	MAF_INRAE=41.139
NC_035079.1	25612514	.	A	G	.	.	MAF_INRAE=40.506;MAF_USDA=17.647
NC_035079.1	25612540	.	G	A	.	.	MAF_INRAE=5.696;MAF_USDA=3.529
NC_035079.1	25612644	.	C	A	.	.	MAF_INRAE=6.962;MAF_USDA=1.639
NC_035079.1	25612650	.	C	T	.	.	MAF_USDA=4.118
NC_035079.1	25612863	.	T	C	.	.	MAF_INRAE=3.333;MAF_USDA=3.279
NC_035079.1	25612932	.	A	G	.	.	MAF_USDA=13.115
NC_035079.1	25613001	.	T	C	.	.	MAF_INRAE=41.772;MAF_USDA=31.765
NC_035079.1	25613125	.	G	A	.	.	MAF_INRAE=3.333;MAF_USDA=5.294
NC_035079.1	25613147	.	T	G	.	.	MAF_USDA=4.918
NC_035079.1	25613196	.	A	G	.	.	MAF_INRAE=3.333;MAF_USDA=5.882
NC_035079.1	25613333	.	C	T	.	.	MAF_USDA=21.765
NC_035079.1	25613448	.	G	A	.	.	MAF_INRAE=5.696;MAF_USDA=9.412
NC_035079.1	25613516	.	A	G	.	.	MAF_USDA=13.934
NC_035079.1	25613530	.	G	C	.	.	MAF_INRAE=40.506;MAF_USDA=8.824
NC_035079.1	25613532	.	A	T	.	.	MAF_USDA=1.639
NC_035079.1	25613591	.	A	T	.	.	MAF_INRAE=31.013;MAF_USDA=35.882
NC_035079.1	25613647	.	G	A	.	.	MAF_INRAE=45.57;MAF_USDA=10.0
NC_035079.1	25613648	.	G	C	.	.	MAF_INRAE=43.333;MAF_USDA=9.412
NC_035079.1	25613700	.	A	T	.	.	MAF_USDA=1.639
NC_035079.1	25613864	.	C	T	.	.	MAF_INRAE=5.833
NC_035079.1	25613950	.	G	A	.	.	MAF_USDA=9.836
NC_035079.1	25614126	.	G	A	.	.	MAF_USDA=29.545
NC_035079.1	25614642	.	G	T	.	.	MAF_INRAE=5.263
NC_035079.1	25614736	.	A	T	.	.	MAF_INRAE=17.089;MAF_USDA=22.941
NC_035079.1	25614747	.	C	T	.	.	MAF_USDA=4.098
NC_035079.1	25614783	.	T	A	.	.	MAF_USDA=2.459
NC_035079.1	25614806	.	A	G	.	.	MAF_INRAE=15.833;MAF_USDA=9.836
NC_035079.1	25614839	.	G	T	.	.	MAF_USDA=3.279
NC_035079.1	25614840	.	C	T	.	.	MAF_USDA=3.279
NC_035079.1	25614855	.	T	C	.	.	MAF_INRAE=21.519;MAF_USDA=1.639
NC_035079.1	25614875	.	G	A	.	.	MAF_INRAE=15.0;MAF_USDA=6.557
NC_035079.1	25614960	.	G	C	.	.	MAF_INRAE=16.456
NC_035079.1	25615007	.	G	T	.	.	MAF_INRAE=3.333;MAF_USDA=9.412
NC_035079.1	25615028	.	C	T	.	.	MAF_INRAE=15.833;MAF_USDA=6.557
NC_035079.1	25615074	.	T	G	.	.	MAF_USDA=1.639
NC_035079.1	25615097	.	A	C	.	.	MAF_INRAE=15.833;MAF_USDA=5.738
NC_035079.1	25615223	.	A	G	.	.	MAF_INRAE=48.734;MAF_USDA=32.941
NC_035079.1	25615352	.	G	C	.	.	MAF_INRAE=5.0;MAF_USDA=3.279
NC_035079.1	25615360	.	T	C	.	.	MAF_INRAE=5.0;MAF_USDA=3.279
NC_035079.1	25615398	.	G	T	.	.	MAF_INRAE=4.167;MAF_USDA=1.639
NC_035079.1	25615458	.	C	G	.	.	MAF_USDA=2.459
NC_035079.1	25615502	.	C	A	.	.	MAF_INRAE=8.228;MAF_USDA=26.471
NC_035079.1	25615522	.	C	T	.	.	MAF_USDA=4.098
NC_035079.1	25615559	.	A	G	.	.	MAF_USDA=4.918
NC_035079.1	25615601	.	T	C	.	.	MAF_INRAE=22.152;MAF_USDA=38.235
NC_035079.1	25615636	.	C	T	.	.	MAF_INRAE=10.759;MAF_USDA=14.706
NC_035079.1	25615681	.	T	A	.	.	MAF_INRAE=41.772;MAF_USDA=13.529
NC_035079.1	25615713	.	G	A	.	.	MAF_INRAE=41.772;MAF_USDA=14.706
NC_035079.1	25615726	.	T	A	.	.	MAF_INRAE=17.089;MAF_USDA=22.353
NC_035079.1	25615747	.	T	A	.	.	MAF_INRAE=41.772;MAF_USDA=12.941
NC_035079.1	25615749	.	G	T	.	.	MAF_INRAE=5.696;MAF_USDA=7.059
NC_035079.1	25615765	.	T	A	.	.	MAF_INRAE=11.392;MAF_USDA=5.882
NC_035079.1	25615770	.	A	C	.	.	MAF_INRAE=11.392;MAF_USDA=5.882
NC_035079.1	25615779	.	C	T	.	.	MAF_USDA=4.918
NC_035079.1	25615781	.	A	G	.	.	MAF_INRAE=11.392;MAF_USDA=5.882
NC_035079.1	25615782	.	G	T	.	.	MAF_INRAE=11.667;MAF_USDA=5.882
NC_035079.1	25615849	.	C	G	.	.	MAF_USDA=2.459
NC_035079.1	25615852	.	T	A	.	.	MAF_USDA=2.083
NC_035079.1	25615918	.	T	C	.	.	MAF_INRAE=42.405;MAF_USDA=20.588
NC_035079.1	25615963	.	G	C	.	.	MAF_INRAE=6.962;MAF_USDA=3.529
NC_035079.1	25616019	.	T	G	.	.	MAF_INRAE=5.696;MAF_USDA=28.235
NC_035079.1	25616058	.	C	A	.	.	MAF_INRAE=28.481;MAF_USDA=42.353
NC_035079.1	25616121	.	A	G	.	.	MAF_INRAE=5.696;MAF_USDA=23.529
NC_035079.1	25616251	.	A	G	.	.	MAF_INRAE=24.051;MAF_USDA=5.882
NC_035079.1	25616328	.	G	A	.	.	MAF_USDA=16.393
NC_035079.1	25616413	.	C	T	.	.	MAF_INRAE=43.038;MAF_USDA=40.0
NC_035079.1	25616469	.	A	C	.	.	MAF_INRAE=5.0
NC_035079.1	25616478	.	A	C	.	.	MAF_USDA=4.118
NC_035079.1	25616494	.	G	A	.	.	MAF_INRAE=29.114;MAF_USDA=25.882
NC_035079.1	25616510	.	C	T	.	.	MAF_INRAE=45.0;MAF_USDA=20.0
NC_035079.1	25616537	.	G	C	.	.	MAF_USDA=6.557
NC_035079.1	25616642	.	C	G	.	.	MAF_INRAE=5.696;MAF_USDA=5.882
NC_035079.1	25616734	.	C	T	.	.	MAF_USDA=17.059
NC_035079.1	25616747	.	T	C	.	.	MAF_USDA=11.765
NC_035079.1	25616858	.	T	C	.	.	MAF_INRAE=11.392;MAF_USDA=14.118
NC_035079.1	25616867	.	C	T	.	.	MAF_INRAE=12.025;MAF_USDA=1.639
NC_035079.1	25616885	.	G	A	.	.	MAF_INRAE=45.57;MAF_USDA=41.765
NC_035079.1	25616985	.	T	C	.	.	MAF_INRAE=11.392;MAF_USDA=20.0
NC_035079.1	25616992	.	C	A	.	.	MAF_INRAE=25.316;MAF_USDA=10.656
NC_035079.1	25617010	.	C	T	.	.	MAF_INRAE=11.392;MAF_USDA=2.353
NC_035079.1	25617106	.	G	A	.	.	MAF_USDA=2.459
NC_035079.1	25617141	.	A	C	.	.	MAF_INRAE=44.304;MAF_USDA=17.059
NC_035079.1	25617142	.	A	C	.	.	MAF_INRAE=45.0;MAF_USDA=17.059
NC_035079.1	25617160	.	G	A	.	.	MAF_INRAE=49.367;MAF_USDA=34.706
NC_035079.1	25617250	.	G	T	.	.	MAF_INRAE=10.759;MAF_USDA=22.951
NC_035079.1	25617325	.	T	A	.	.	MAF_USDA=10.0
NC_035079.1	25617377	.	C	T	.	.	MAF_INRAE=11.392;MAF_USDA=2.353
NC_035079.1	25617429	.	C	G	.	.	MAF_INRAE=44.937;MAF_USDA=23.529
NC_035079.1	25617461	.	A	C	.	.	MAF_INRAE=29.114;MAF_USDA=37.647
NC_035079.1	25617473	.	A	T	.	.	MAF_USDA=2.083
NC_035079.1	25617521	.	C	A	.	.	MAF_USDA=4.098
NC_035079.1	25617581	.	A	C	.	.	MAF_USDA=4.098
NC_035079.1	25617638	.	T	C	.	.	MAF_INRAE=10.759;MAF_USDA=2.353
NC_035079.1	25617661	.	G	A	.	.	MAF_INRAE=42.105;MAF_USDA=48.824
NC_035079.1	25617668	.	A	C	.	.	MAF_USDA=3.279
NC_035079.1	25617679	.	G	A	.	.	MAF_USDA=10.0
NC_035079.1	25617692	.	G	C	.	.	MAF_USDA=2.083
NC_035079.1	25617752	.	G	A	.	.	MAF_INRAE=10.526;MAF_USDA=7.647
NC_035079.1	25617770	.	A	T	.	.	MAF_INRAE=5.0;MAF_USDA=2.459
NC_035079.1	25617776	.	A	G	.	.	MAF_INRAE=5.696;MAF_USDA=8.824
NC_035079.1	25617788	.	T	C	.	.	MAF_INRAE=10.526;MAF_USDA=7.059
NC_035079.1	25617816	.	G	T	.	.	MAF_USDA=4.706
NC_035079.1	25617817	.	G	A	.	.	MAF_INRAE=10.526;MAF_USDA=2.353
NC_035079.1	25617877	.	C	T	.	.	MAF_USDA=4.098
NC_035079.1	25617899	.	T	C	.	.	MAF_USDA=16.667
NC_035079.1	25619117	.	C	T	.	.	MAF_INRAE=5.0
NC_035079.1	25619130	.	G	C	.	.	MAF_INRAE=5.696;MAF_USDA=10.0
NC_035079.1	25619141	.	G	A	.	.	MAF_INRAE=3.333;MAF_USDA=3.333
NC_035079.1	25619151	.	G	A	.	.	MAF_USDA=5.0
NC_035079.1	25619248	.	C	A	.	.	MAF_INRAE=11.392;MAF_USDA=6.25
NC_035079.1	25619313	.	A	G	.	.	MAF_USDA=2.353
NC_035079.1	25619342	.	T	C	.	.	MAF_INRAE=6.667;MAF_USDA=2.353
NC_035079.1	25619728	.	G	A	.	.	MAF_USDA=2.353
NC_035079.1	25619778	.	G	T	.	.	MAF_USDA=24.59
NC_035079.1	25620057	.	A	G	.	.	MAF_INRAE=5.696;MAF_USDA=2.941
NC_035079.1	25620127	.	G	A	.	.	MAF_USDA=5.294
NC_035079.1	25620158	.	C	T	.	.	MAF_USDA=3.279
NC_035079.1	25620183	.	C	T	.	.	MAF_USDA=3.279
NC_035079.1	25620331	.	C	T	.	.	MAF_USDA=22.353
NC_035079.1	25620346	.	T	A	.	.	MAF_INRAE=11.392;MAF_USDA=6.25
NC_035079.1	25620369	.	C	A	.	.	MAF_USDA=5.738
NC_035079.1	25620385	.	T	C	.	.	MAF_USDA=7.377
NC_035079.1	25620392	.	A	T	.	.	MAF_INRAE=12.025
NC_035079.1	25620401	.	A	G	.	.	MAF_INRAE=11.392;MAF_USDA=14.706
NC_035079.1	25620493	.	A	G	.	.	MAF_INRAE=28.481;MAF_USDA=35.294
NC_035079.1	25620528	.	G	A	.	.	MAF_USDA=1.639
NC_035079.1	25620529	.	A	T	.	.	MAF_USDA=1.639
NC_035079.1	25620532	.	A	T	.	.	MAF_INRAE=28.481;MAF_USDA=41.765
NC_035079.1	25620680	.	G	T	.	.	MAF_USDA=6.471
NC_035079.1	25620696	.	A	G	.	.	MAF_USDA=3.279
NC_035079.1	25620725	.	T	G	.	.	MAF_INRAE=10.127
NC_035079.1	25620732	.	A	G	.	.	MAF_INRAE=11.392;MAF_USDA=35.417
NC_035079.1	25620733	.	G	T	.	.	MAF_INRAE=7.5;MAF_USDA=28.235
NC_035079.1	25620789	.	T	A	.	.	MAF_INRAE=12.658
NC_035079.1	25620930	.	G	A	.	.	MAF_INRAE=3.333;MAF_USDA=3.279
NC_035079.1	25620958	.	C	A	.	.	MAF_INRAE=22.152;MAF_USDA=25.882
NC_035079.1	25620959	.	A	C	.	.	MAF_INRAE=31.667;MAF_USDA=14.118
NC_035079.1	25620961	.	T	G	.	.	MAF_USDA=1.639
NC_035079.1	25621002	.	C	T	.	.	MAF_INRAE=15.19;MAF_USDA=39.412
NC_035079.1	25621078	.	A	T	.	.	MAF_INRAE=47.468;MAF_USDA=38.235
NC_035079.1	25621142	.	A	T	.	.	MAF_USDA=10.417
NC_035079.1	25621191	.	G	T	.	.	MAF_USDA=1.639
NC_035079.1	25621193	.	A	C	.	.	MAF_USDA=3.529
NC_035079.1	25621206	.	C	T	.	.	MAF_INRAE=16.456;MAF_USDA=21.176
NC_035079.1	25621218	.	A	C	.	.	MAF_INRAE=14.557;MAF_USDA=6.25
NC_035079.1	25621250	.	G	A	.	.	MAF_USDA=16.667
NC_035079.1	25621299	.	C	T	.	.	MAF_INRAE=42.405;MAF_USDA=49.412
NC_035079.1	25621304	.	C	T	.	.	MAF_INRAE=31.013;MAF_USDA=27.647
NC_035079.1	25621441	.	G	T	.	.	MAF_USDA=2.459
NC_035079.1	25621442	.	C	T	.	.	MAF_USDA=2.459
NC_035079.1	25621459	.	A	T	.	.	MAF_USDA=4.098
NC_035079.1	25621474	.	A	G	.	.	MAF_INRAE=12.658
NC_035079.1	25621476	.	C	A	.	.	MAF_INRAE=8.861;MAF_USDA=18.235
NC_035079.1	25621528	.	G	T	.	.	MAF_USDA=1.639
NC_035079.1	25621559	.	T	A	.	.	MAF_INRAE=14.557;MAF_USDA=16.471
NC_035079.1	25621563	.	G	T	.	.	MAF_USDA=4.098
NC_035079.1	25621582	.	TA	TG	.	.	MAF_USDA=2.083
NC_035079.1	25621583	.	A	G	.	.	MAF_INRAE=8.861;MAF_USDA=1.639
NC_035079.1	25621595	.	G	A	.	.	MAF_INRAE=33.544;MAF_USDA=41.176
NC_035079.1	25621617	.	G	T	.	.	MAF_USDA=4.118
NC_035079.1	25621693	.	G	A	.	.	MAF_USDA=14.583
NC_035079.1	25621828	.	A	G	.	.	MAF_INRAE=8.861;MAF_USDA=1.765
NC_035079.1	25621835	.	C	A	.	.	MAF_USDA=1.639
NC_035079.1	25621869	.	A	T	.	.	MAF_USDA=5.738
NC_035079.1	25621917	.	T	C	.	.	MAF_INRAE=3.333;MAF_USDA=4.167
NC_035079.1	25621960	.	T	C	.	.	MAF_USDA=1.639
NC_035079.1	25622013	.	T	G	.	.	MAF_INRAE=3.333;MAF_USDA=18.235
NC_035079.1	25622037	.	C	T	.	.	MAF_INRAE=6.962;MAF_USDA=10.0
NC_035079.1	25622084	.	G	T	.	.	MAF_USDA=35.417
NC_035079.1	25622154	.	A	G	.	.	MAF_INRAE=4.167;MAF_USDA=34.118
NC_035079.1	25622170	.	G	A	.	.	MAF_USDA=1.639
NC_035079.1	25622189	.	C	A	.	.	MAF_USDA=1.639
NC_035079.1	25622225	.	C	A	.	.	MAF_USDA=1.639
NC_035079.1	25622261	.	G	T	.	.	MAF_USDA=3.279
NC_035079.1	25622311	.	G	C	.	.	MAF_USDA=1.639
NC_035079.1	25622345	.	G	A	.	.	MAF_INRAE=24.684;MAF_USDA=20.0
NC_035079.1	25622619	.	G	T	.	.	MAF_USDA=1.639
NC_035079.1	25622745	.	T	C	.	.	MAF_INRAE=32.278;MAF_USDA=26.471
NC_035079.1	25622838	.	T	A	.	.	MAF_INRAE=41.139;MAF_USDA=45.882
NC_035079.1	25622854	.	T	C	.	.	MAF_INRAE=32.278;MAF_USDA=25.294
NC_035079.1	25622932	.	G	A	.	.	MAF_USDA=7.377
NC_035079.1	25622996	.	C	T	.	.	MAF_USDA=1.639
NC_035079.1	25623007	.	G	A	.	.	MAF_INRAE=32.278;MAF_USDA=18.235
NC_035079.1	25623112	.	G	T	.	.	MAF_USDA=2.459
NC_035079.1	25623127	.	C	T	.	.	MAF_INRAE=36.076;MAF_USDA=44.118
NC_035079.1	25623157	.	G	A	.	.	MAF_USDA=14.706
NC_035079.1	25623167	.	C	A	.	.	MAF_INRAE=8.861;MAF_USDA=2.941
NC_035079.1	25623195	.	C	T	.	.	MAF_INRAE=9.494;MAF_USDA=7.059
NC_035079.1	25623269	.	G	T	.	.	MAF_INRAE=12.658;MAF_USDA=4.167
NC_035079.1	25623274	.	A	T	.	.	MAF_USDA=1.639
NC_035079.1	25623343	.	T	C	.	.	MAF_INRAE=17.089;MAF_USDA=10.0
NC_035079.1	25623358	.	C	A	.	.	MAF_USDA=2.459
NC_035079.1	25623359	.	T	C	.	.	MAF_USDA=4.118
NC_035079.1	25623371	.	G	A	.	.	MAF_USDA=12.295
NC_035079.1	25623527	.	A	C	.	.	MAF_USDA=12.295
NC_035079.1	25623574	.	G	A	.	.	MAF_USDA=16.393
NC_035079.1	25623880	.	C	T	.	.	MAF_INRAE=3.333;MAF_USDA=4.098
NC_035079.1	25623983	.	A	T	.	.	MAF_USDA=14.583
NC_035079.1	25624089	.	T	C	.	.	MAF_INRAE=31.667;MAF_USDA=37.5
NC_035079.1	25624108	.	G	A	.	.	MAF_INRAE=12.658
NC_035079.1	25624173	.	C	T	.	.	MAF_INRAE=16.456;MAF_USDA=10.588
NC_035079.1	25624281	.	G	A	.	.	MAF_USDA=6.471
NC_035079.1	25624315	.	G	T	.	.	MAF_INRAE=14.557;MAF_USDA=4.706
NC_035079.1	25624323	.	A	T	.	.	MAF_INRAE=4.43;MAF_USDA=47.647
NC_035079.1	25624421	.	C	T	.	.	MAF_INRAE=8.228;MAF_USDA=3.529
NC_035079.1	25624470	.	C	A	.	.	MAF_USDA=2.459
NC_035079.1	25624509	.	T	G	.	.	MAF_INRAE=4.43;MAF_USDA=11.765
NC_035079.1	25624549	.	T	A	.	.	MAF_USDA=1.639
NC_035079.1	25624593	.	G	A	.	.	MAF_INRAE=43.333;MAF_USDA=20.588
NC_035079.1	25624597	.	C	T	.	.	MAF_USDA=3.279
NC_035079.1	25624634	.	T	G	.	.	MAF_USDA=1.639
NC_035079.1	25624731	.	T	G	.	.	MAF_USDA=5.294
NC_035079.1	25624824	.	C	T	.	.	MAF_INRAE=3.333
NC_035079.1	25624849	.	A	T	.	.	MAF_INRAE=27.215;MAF_USDA=18.824
NC_035079.1	25624919	.	G	A	.	.	MAF_USDA=1.639
NC_035079.1	25624936	.	C	G	.	.	MAF_INRAE=41.772;MAF_USDA=37.647
NC_035079.1	25624959	.	G	A	.	.	MAF_USDA=4.118
NC_035079.1	25624968	.	C	A	.	.	MAF_USDA=12.5
NC_035079.1	25624975	.	C	T	.	.	MAF_USDA=12.5
NC_035079.1	25624976	.	C	G	.	.	MAF_USDA=12.5
NC_035079.1	25624982	.	A	G	.	.	MAF_USDA=12.5
NC_035079.1	25625017	.	T	C	.	.	MAF_INRAE=48.101;MAF_USDA=48.235
NC_035079.1	25625039	.	A	T	.	.	MAF_USDA=5.882
NC_035079.1	25625065	.	C	T	.	.	MAF_USDA=2.459
NC_035079.1	25625076	.	A	T	.	.	MAF_INRAE=12.658;MAF_USDA=3.279
NC_035079.1	25625114	.	C	A	.	.	MAF_INRAE=34.81;MAF_USDA=14.706
NC_035079.1	25625179	.	G	T	.	.	MAF_USDA=2.459
NC_035079.1	25625338	.	T	G	.	.	MAF_INRAE=12.658;MAF_USDA=3.279
NC_035079.1	25625376	.	C	T	.	.	MAF_USDA=3.279
NC_035079.1	25625401	.	C	T	.	.	MAF_USDA=8.197
NC_035079.1	25625412	.	C	G	.	.	MAF_INRAE=1.667;MAF_USDA=15.882
NC_035079.1	25625425	.	G	A	.	.	MAF_INRAE=9.494;MAF_USDA=6.471
NC_035079.1	25625427	.	C	T	.	.	MAF_INRAE=31.667;MAF_USDA=33.529
NC_035079.1	25625428	.	A	T	.	.	MAF_INRAE=5.833;MAF_USDA=6.471
NC_035079.1	25625465	.	A	G	.	.	MAF_INRAE=6.667
NC_035079.1	25625584	.	T	C	.	.	MAF_INRAE=27.215;MAF_USDA=10.119
NC_035079.1	25625605	.	A	C	.	.	MAF_USDA=1.667
NC_035079.1	25625787	.	T	C	.	.	MAF_INRAE=12.658;MAF_USDA=4.098
NC_035079.1	25625909	.	T	G	.	.	MAF_INRAE=27.848;MAF_USDA=18.824
NC_035079.1	25625945	.	A	T	.	.	MAF_USDA=6.471
NC_035079.1	25626007	.	C	A	.	.	MAF_INRAE=8.228;MAF_USDA=7.059
NC_035079.1	25626009	.	G	A	.	.	MAF_INRAE=11.392;MAF_USDA=2.353
NC_035079.1	25626080	.	G	T	.	.	MAF_USDA=9.412
NC_035079.1	25626119	.	C	T	.	.	MAF_INRAE=5.263;MAF_USDA=7.059
NC_035079.1	25626156	.	T	G	.	.	MAF_USDA=4.167
NC_035079.1	25626343	.	G	A	.	.	MAF_USDA=1.639
NC_035079.1	25626561	.	G	A	.	.	MAF_INRAE=4.43;MAF_USDA=7.059
NC_035079.1	25626570	.	G	T	.	.	MAF_INRAE=15.789;MAF_USDA=18.824
NC_035079.1	25626580	.	C	A	.	.	MAF_USDA=2.459
NC_035079.1	25626602	.	G	A	.	.	MAF_USDA=7.647
NC_035079.1	25626618	.	T	A	.	.	MAF_USDA=1.639
NC_035079.1	25626980	.	G	C	.	.	MAF_USDA=2.459
NC_035079.1	25626986	.	A	G	.	.	MAF_USDA=1.639
NC_035079.1	25627070	.	A	C	.	.	MAF_USDA=14.706
NC_035079.1	25627086	.	A	C	.	.	MAF_INRAE=29.747;MAF_USDA=5.0
NC_035079.1	25627158	.	A	G	.	.	MAF_INRAE=5.263;MAF_USDA=3.529
NC_035079.1	25627185	.	T	C	.	.	MAF_INRAE=12.658;MAF_USDA=12.5
NC_035079.1	25627229	.	AAGATC	AAGATT	.	.	MAF_USDA=35.417
NC_035079.1	25627234	.	C	T	.	.	MAF_INRAE=47.468
NC_035079.1	25627282	.	G	A	.	.	MAF_INRAE=45.57;MAF_USDA=22.941
NC_035079.1	25627425	.	C	T	.	.	MAF_INRAE=1.667
NC_035079.1	25627431	.	C	T	.	.	MAF_INRAE=22.152;MAF_USDA=10.843
NC_035079.1	25627570	.	T	C	.	.	MAF_INRAE=12.658;MAF_USDA=2.459
NC_035079.1	25627685	.	T	C	.	.	MAF_INRAE=2.5
NC_035079.1	25627843	.	G	A	.	.	MAF_USDA=4.098
NC_035079.1	25627928	.	T	G	.	.	MAF_INRAE=8.861;MAF_USDA=11.176
NC_035079.1	25628166	.	C	A	.	.	MAF_USDA=1.639
NC_035079.1	25628263	.	C	T	.	.	MAF_INRAE=12.658;MAF_USDA=1.639
NC_035079.1	25628289	.	C	T	.	.	MAF_INRAE=1.667;MAF_USDA=2.459
NC_035079.1	25628327	.	T	C	.	.	MAF_INRAE=6.667;MAF_USDA=8.824
NC_035079.1	25628341	.	A	G	.	.	MAF_INRAE=12.658;MAF_USDA=14.706
NC_035079.1	25628564	.	A	G	.	.	MAF_USDA=7.377
NC_035079.1	25628645	.	T	G	.	.	MAF_INRAE=27.215;MAF_USDA=17.647
NC_035079.1	25628670	.	T	G	.	.	MAF_USDA=13.529
NC_035079.1	25628788	.	T	G	.	.	MAF_INRAE=37.975;MAF_USDA=23.529
NC_035079.1	25628790	.	A	G	.	.	MAF_INRAE=12.658;MAF_USDA=1.639
NC_035079.1	25628958	.	G	T	.	.	MAF_INRAE=38.608;MAF_USDA=22.353
NC_035079.1	25628973	.	C	G	.	.	MAF_USDA=1.639
NC_035079.1	25629010	.	C	A	.	.	MAF_USDA=2.459
NC_035079.1	25629034	.	C	A	.	.	MAF_USDA=1.639
NC_035079.1	25629068	.	T	G	.	.	MAF_INRAE=26.582;MAF_USDA=18.235
NC_035079.1	25629341	.	C	T	.	.	MAF_USDA=1.639
NC_035079.1	25629399	.	T	C	.	.	MAF_USDA=2.459
NC_035079.1	25629481	.	T	A	.	.	MAF_USDA=1.639
NC_035079.1	25629534	.	C	T	.	.	MAF_USDA=14.583
NC_035079.1	25629557	.	A	T	.	.	MAF_USDA=2.459
NC_035079.1	25629635	.	T	G	.	.	MAF_USDA=3.279
NC_035079.1	25629657	.	A	T	.	.	MAF_USDA=6.557
NC_035079.1	25629722	.	T	C	.	.	MAF_INRAE=10.0
NC_035079.1	25629724	.	C	A	.	.	MAF_USDA=4.762
NC_035079.1	25629855	.	G	A	.	.	MAF_INRAE=3.333;MAF_USDA=16.667
NC_035079.1	25629864	.	T	C	.	.	MAF_INRAE=3.333
NC_035079.1	25629866	.	C	A	.	.	MAF_INRAE=3.333
NC_035079.1	25629924	.	G	A	.	.	MAF_INRAE=11.392;MAF_USDA=6.25
NC_035079.1	25629992	.	T	A	.	.	MAF_USDA=2.5
NC_035079.1	25630217	.	G	A	.	.	MAF_USDA=12.5
NC_035079.1	25630282	.	T	G	.	.	MAF_USDA=1.639
NC_035079.1	25630321	.	A	G	.	.	MAF_USDA=1.639
NC_035079.1	25630406	.	C	G	.	.	MAF_USDA=1.639
NC_035079.1	25630570	.	C	T	.	.	MAF_USDA=14.583
NC_035079.1	25630621	.	G	C	.	.	MAF_INRAE=22.785;MAF_USDA=2.459
NC_035079.1	25630793	.	C	T	.	.	MAF_USDA=2.353
NC_035079.1	25630871	.	A	G	.	.	MAF_USDA=43.75
NC_035079.1	25630888	.	C	A	.	.	MAF_USDA=2.459
NC_035079.1	25630922	.	T	A	.	.	MAF_USDA=1.639
NC_035079.1	25630965	.	A	G	.	.	MAF_USDA=4.118
NC_035079.1	25631102	.	T	C	.	.	MAF_USDA=1.639
NC_035079.1	25631169	.	C	T	.	.	MAF_USDA=4.918
NC_035079.1	25631185	.	T	G	.	.	MAF_USDA=2.459
NC_035079.1	25631207	.	A	T	.	.	MAF_USDA=7.377
NC_035079.1	25631230	.	A	T	.	.	MAF_INRAE=11.392;MAF_USDA=4.118
NC_035079.1	25631256	.	C	T	.	.	MAF_USDA=3.279
NC_035079.1	25631409	.	C	T	.	.	MAF_USDA=1.639
NC_035079.1	25631424	.	T	A	.	.	MAF_USDA=4.098
NC_035079.1	25631436	.	T	A	.	.	MAF_USDA=2.459
NC_035079.1	25631462	.	C	A	.	.	MAF_INRAE=3.333;MAF_USDA=5.294
NC_035079.1	25631497	.	A	G	.	.	MAF_INRAE=1.667;MAF_USDA=18.235
NC_035079.1	25631505	.	T	A	.	.	MAF_USDA=5.738
NC_035079.1	25631531	.	T	A	.	.	MAF_USDA=1.639
NC_035079.1	25631559	.	T	A	.	.	MAF_INRAE=3.333
NC_035079.1	25631618	.	T	C	.	.	MAF_INRAE=37.342;MAF_USDA=38.824
NC_035079.1	25631628	.	T	C	.	.	MAF_INRAE=3.333;MAF_USDA=5.294
NC_035079.1	25631689	.	T	C	.	.	MAF_USDA=6.557
NC_035079.1	25631699	.	A	T	.	.	MAF_INRAE=27.215;MAF_USDA=18.235
NC_035079.1	25631782	.	A	G	.	.	MAF_USDA=1.695
NC_035079.1	25631882	.	T	A	.	.	MAF_USDA=1.695
NC_035079.1	25631890	.	G	C	.	.	MAF_USDA=5.932
NC_035079.1	25631925	.	C	T	.	.	MAF_USDA=1.695
NC_035079.1	25632153	.	G	T	.	.	MAF_INRAE=3.333
NC_035079.1	25632186	.	A	T	.	.	MAF_USDA=1.667
NC_035079.1	25632233	.	G	T	.	.	MAF_USDA=1.639
NC_035079.1	25632239	.	T	A	.	.	MAF_USDA=1.639
NC_035079.1	25632324	.	A	G	.	.	MAF_USDA=1.639
NC_035079.1	25632342	.	C	T	.	.	MAF_USDA=2.459
NC_035079.1	25632345	.	G	A	.	.	MAF_USDA=1.639
NC_035079.1	25632346	.	G	C	.	.	MAF_USDA=5.738
NC_035079.1	25632347	.	T	C	.	.	MAF_USDA=5.738
NC_035079.1	25632350	.	C	T	.	.	MAF_INRAE=10.759;MAF_USDA=4.118
NC_035079.1	25632362	.	C	G	.	.	MAF_USDA=5.738
NC_035079.1	25632367	.	T	C	.	.	MAF_USDA=5.738
NC_035079.1	25632557	.	A	T	.	.	MAF_USDA=6.557
NC_035079.1	25632560	.	C	A	.	.	MAF_INRAE=6.667;MAF_USDA=8.824
NC_035079.1	25632599	.	T	G	.	.	MAF_USDA=4.918
NC_035079.1	25632655	.	T	G	.	.	MAF_INRAE=27.215;MAF_USDA=23.529
NC_035079.1	25632744	.	C	A	.	.	MAF_USDA=6.557
NC_035079.1	25632781	.	C	A	.	.	MAF_INRAE=5.696;MAF_USDA=1.639
NC_035079.1	25632797	.	C	T	.	.	MAF_USDA=2.459
NC_035079.1	25632798	.	G	A	.	.	MAF_USDA=12.5
NC_035079.1	25632861	.	C	A	.	.	MAF_INRAE=15.789;MAF_USDA=17.262
NC_035079.1	25632940	.	T	G	.	.	MAF_INRAE=27.215;MAF_USDA=22.353
NC_035079.1	25632969	.	C	G	.	.	MAF_USDA=1.639
NC_035079.1	25632988	.	C	T	.	.	MAF_INRAE=6.962;MAF_USDA=1.639
NC_035079.1	25633105	.	G	A	.	.	MAF_USDA=2.459
NC_035079.1	25633165	.	A	T	.	.	MAF_INRAE=39.873;MAF_USDA=40.588
NC_035079.1	25633324	.	C	G	.	.	MAF_INRAE=3.333;MAF_USDA=5.294
NC_035079.1	25633452	.	T	A	.	.	MAF_USDA=4.118
NC_035079.1	25633454	.	C	A	.	.	MAF_USDA=4.118
NC_035079.1	25633669	.	T	C	.	.	MAF_INRAE=6.667;MAF_USDA=7.647
NC_035079.1	25633767	.	A	T	.	.	MAF_USDA=1.639
NC_035079.1	25633836	.	T	C	.	.	MAF_USDA=7.377
NC_035079.1	25633855	.	C	G	.	.	MAF_INRAE=6.962;MAF_USDA=6.557
NC_035079.1	25633918	.	C	T	.	.	MAF_INRAE=15.789;MAF_USDA=18.235
NC_035079.1	25634003	.	G	A	.	.	MAF_USDA=6.557
NC_035079.1	25634056	.	G	A	.	.	MAF_USDA=1.639
NC_035079.1	25634255	.	T	A	.	.	MAF_INRAE=12.658
NC_035079.1	25634267	.	T	G	.	.	MAF_INRAE=26.582;MAF_USDA=17.857
NC_035079.1	25634284	.	T	A	.	.	MAF_INRAE=31.646
NC_035079.1	25634285	.	C	T	.	.	MAF_INRAE=28.333;MAF_USDA=2.083
NC_035079.1	25634289	.	C	T	.	.	MAF_USDA=4.098
NC_035079.1	25634355	.	T	G	.	.	MAF_INRAE=11.392;MAF_USDA=2.941
NC_035079.1	25634410	.	T	A	.	.	MAF_USDA=1.667
NC_035079.1	25634701	.	A	T	.	.	MAF_INRAE=1.667;MAF_USDA=13.934
NC_035079.1	25634837	.	C	A	.	.	MAF_INRAE=1.667;MAF_USDA=16.393
NC_035079.1	25634942	.	G	A	.	.	MAF_INRAE=11.392;MAF_USDA=2.941
NC_035079.1	25634971	.	G	A	.	.	MAF_INRAE=12.658;MAF_USDA=13.529
NC_035079.1	25635085	.	G	A	.	.	MAF_INRAE=39.873;MAF_USDA=48.824
NC_035079.1	25635133	.	A	G	.	.	MAF_USDA=4.118
NC_035079.1	25635143	.	T	C	.	.	MAF_INRAE=26.582;MAF_USDA=18.235
NC_035079.1	25635157	.	T	G	.	.	MAF_USDA=4.098
NC_035079.1	25635250	.	C	T	.	.	MAF_USDA=7.377
NC_035079.1	25635317	.	G	T	.	.	MAF_USDA=1.639
NC_035079.1	25635424	.	A	C	.	.	MAF_USDA=3.279
NC_035079.1	25635599	.	T	C	.	.	MAF_INRAE=27.215;MAF_USDA=17.262
NC_035079.1	25635677	.	C	G	.	.	MAF_USDA=2.941
NC_035079.1	25635714	.	G	A	.	.	MAF_INRAE=26.582;MAF_USDA=17.059
NC_035079.1	25635757	.	G	A	.	.	MAF_INRAE=27.215;MAF_USDA=17.647
NC_035079.1	25635821	.	T	C	.	.	MAF_INRAE=42.105;MAF_USDA=2.083
NC_035079.1	25635861	.	G	A	.	.	MAF_USDA=15.217
NC_035079.1	25635938	.	G	C	.	.	MAF_INRAE=15.789
NC_035079.1	25636060	.	T	G	.	.	MAF_USDA=4.167
NC_035079.1	25646026	.	A	C	.	.	MAF_INRAE=15.789
NC_035079.1	25646113	.	G	T	.	.	MAF_USDA=3.279
NC_035079.1	25646132	.	G	A	.	.	MAF_INRAE=15.789;MAF_USDA=18.235
NC_035079.1	25646162	.	A	T	.	.	MAF_USDA=4.167
NC_035079.1	25646211	.	A	C	.	.	MAF_USDA=1.639
NC_035079.1	25646270	.	T	C	.	.	MAF_INRAE=3.333
NC_035079.1	25646293	.	A	T	.	.	MAF_USDA=14.583
NC_035079.1	25646362	.	C	T	.	.	MAF_INRAE=22.785;MAF_USDA=9.412
NC_035079.1	25646532	.	T	G	.	.	MAF_USDA=4.118
NC_035079.1	25646537	.	A	T	.	.	MAF_INRAE=26.582;MAF_USDA=18.235
NC_035079.1	25646645	.	G	A	.	.	MAF_USDA=1.639
NC_035079.1	25646739	.	G	A	.	.	MAF_USDA=4.098
NC_035079.1	25647041	.	A	T	.	.	MAF_INRAE=27.215;MAF_USDA=18.235
NC_035079.1	25647057	.	G	A	.	.	MAF_INRAE=27.215;MAF_USDA=18.235
NC_035079.1	25647100	.	T	A	.	.	MAF_USDA=1.639
NC_035079.1	25647106	.	T	A	.	.	MAF_INRAE=22.785;MAF_USDA=9.016
NC_035079.1	25647228	.	G	A	.	.	MAF_INRAE=23.418;MAF_USDA=8.824
NC_035079.1	25647329	.	C	T	.	.	MAF_INRAE=8.861;MAF_USDA=1.786
NC_035079.1	25647371	.	G	A	.	.	MAF_INRAE=27.215;MAF_USDA=18.235
NC_035079.1	25647409	.	T	C	.	.	MAF_USDA=47.917
NC_035079.1	25647553	.	T	A	.	.	MAF_INRAE=27.215;MAF_USDA=18.824
NC_035079.1	25647609	.	T	C	.	.	MAF_USDA=5.882
NC_035079.1	25647860	.	C	T	.	.	MAF_INRAE=11.392;MAF_USDA=5.882
NC_035079.1	25647909	.	A	C	.	.	MAF_USDA=4.098
NC_035079.1	25647917	.	G	T	.	.	MAF_USDA=2.353
NC_035079.1	25647918	.	G	A	.	.	MAF_USDA=2.353
NC_035079.1	25647960	.	T	C	.	.	MAF_USDA=5.738
NC_035079.1	25648000	.	C	T	.	.	MAF_USDA=4.098
NC_035079.1	25648041	.	A	T	.	.	MAF_USDA=4.118
NC_035079.1	25648042	.	A	T	.	.	MAF_USDA=4.118
NC_035079.1	25648067	.	G	T	.	.	MAF_INRAE=9.494;MAF_USDA=21.176
NC_035079.1	25648082	.	G	A	.	.	MAF_USDA=16.667
NC_035079.1	25648143	.	C	A	.	.	MAF_USDA=2.941
NC_035079.1	25648180	.	C	A	.	.	MAF_USDA=5.882
NC_035079.1	25648456	.	C	A	.	.	MAF_USDA=2.459
NC_035079.1	25648512	.	C	A	.	.	MAF_INRAE=27.215;MAF_USDA=19.412
NC_035079.1	25648632	.	G	A	.	.	MAF_USDA=3.529
NC_035079.1	25648680	.	C	G	.	.	MAF_INRAE=8.861;MAF_USDA=2.459
NC_035079.1	25648730	.	G	T	.	.	MAF_USDA=11.475
NC_035079.1	25648761	.	T	C	.	.	MAF_INRAE=22.785;MAF_USDA=4.098
NC_035079.1	25648811	.	A	C	.	.	MAF_USDA=12.5
NC_035079.1	25648893	.	G	T	.	.	MAF_USDA=2.459
NC_035079.1	25648923	.	A	G	.	.	MAF_USDA=1.639
NC_035079.1	25648936	.	G	T	.	.	MAF_USDA=4.918
NC_035079.1	25648993	.	A	C	.	.	MAF_INRAE=5.263;MAF_USDA=10.0
NC_035079.1	25649311	.	T	C	.	.	MAF_USDA=1.639
NC_035079.1	25649362	.	G	A	.	.	MAF_INRAE=11.392;MAF_USDA=2.353
NC_035079.1	25649373	.	C	T	.	.	MAF_INRAE=11.392;MAF_USDA=2.353
NC_035079.1	25649409	.	C	A	.	.	MAF_USDA=9.412
NC_035079.1	25649443	.	A	G	.	.	MAF_INRAE=11.392;MAF_USDA=2.083
NC_035079.1	25649474	.	C	G	.	.	MAF_INRAE=3.333
NC_035079.1	25649482	.	C	T	.	.	MAF_USDA=5.738
NC_035079.1	25649553	.	C	T	.	.	MAF_USDA=31.25
NC_035079.1	25649554	.	C	G	.	.	MAF_USDA=31.25
NC_035079.1	25649604	.	T	C	.	.	MAF_INRAE=22.785;MAF_USDA=4.098
NC_035079.1	25649608	.	C	T	.	.	MAF_INRAE=22.785;MAF_USDA=12.941
NC_035079.1	25649630	.	C	T	.	.	MAF_USDA=2.459
NC_035079.1	25649659	.	C	A	.	.	MAF_INRAE=22.152;MAF_USDA=12.941
NC_035079.1	25649678	.	T	C	.	.	MAF_INRAE=11.392;MAF_USDA=9.412
NC_035079.1	25649736	.	G	T	.	.	MAF_USDA=1.639
NC_035079.1	25649831	.	T	G	.	.	MAF_INRAE=11.392;MAF_USDA=23.77
NC_035079.1	25649868	.	G	A	.	.	MAF_INRAE=8.861;MAF_USDA=1.639
NC_035079.1	25649893	.	G	T	.	.	MAF_INRAE=11.392
NC_035079.1	25649961	.	A	T	.	.	MAF_INRAE=1.667;MAF_USDA=1.639
NC_035079.1	25649971	.	A	C	.	.	MAF_INRAE=11.392;MAF_USDA=23.529
NC_035079.1	25650029	.	T	C	.	.	MAF_USDA=3.279
NC_035079.1	25650037	.	G	T	.	.	MAF_USDA=4.706
NC_035079.1	25650074	.	T	G	.	.	MAF_USDA=15.882
NC_035079.1	25650138	.	G	T	.	.	MAF_INRAE=26.582;MAF_USDA=20.0
NC_035079.1	25650276	.	A	C	.	.	MAF_USDA=2.459
NC_035079.1	25650279	.	T	A	.	.	MAF_USDA=1.765
NC_035079.1	25650286	.	G	A	.	.	MAF_USDA=4.118
NC_035079.1	25650378	.	G	C	.	.	MAF_USDA=10.656
NC_035079.1	25650384	.	G	A	.	.	MAF_USDA=13.934
NC_035079.1	25650386	.	T	C	.	.	MAF_USDA=15.574
NC_035079.1	25650395	.	G	A	.	.	MAF_USDA=17.213
NC_035079.1	25650397	.	A	G	.	.	MAF_USDA=18.033
NC_035079.1	25650409	.	C	A	.	.	MAF_USDA=1.639
NC_035079.1	25650411	.	A	T	.	.	MAF_INRAE=11.392;MAF_USDA=6.471
NC_035079.1	25650454	.	G	A	.	.	MAF_INRAE=30.833
NC_035079.1	25650494	.	T	A	.	.	MAF_INRAE=5.833
NC_035079.1	25650496	.	G	T	.	.	MAF_INRAE=5.0
NC_035079.1	25650501	.	T	G	.	.	MAF_INRAE=4.167
NC_035079.1	25650562	.	G	A	.	.	MAF_USDA=3.279
NC_035079.1	25650572	.	C	G	.	.	MAF_USDA=18.824
NC_035079.1	25650577	.	A	C	.	.	MAF_USDA=21.765
NC_035079.1	25650579	.	T	G	.	.	MAF_USDA=22.353
NC_035079.1	25650580	.	A	G	.	.	MAF_USDA=22.941
NC_035079.1	25650588	.	C	A	.	.	MAF_INRAE=10.759;MAF_USDA=6.25
NC_035079.1	25650590	.	T	G	.	.	MAF_USDA=19.412
NC_035079.1	25650599	.	G	A	.	.	MAF_USDA=17.647
NC_035079.1	25650602	.	A	G	.	.	MAF_USDA=13.934
NC_035079.1	25650702	.	G	A	.	.	MAF_INRAE=1.667
NC_035079.1	25650705	.	T	A	.	.	MAF_INRAE=41.772;MAF_USDA=42.941
NC_035079.1	25650749	.	T	G	.	.	MAF_USDA=1.695
NC_035079.1	25650761	.	G	A	.	.	MAF_INRAE=3.333
NC_035079.1	25650887	.	A	C	.	.	MAF_INRAE=11.392;MAF_USDA=2.941
NC_035079.1	25650995	.	G	T	.	.	MAF_USDA=1.639
NC_035079.1	25651046	.	T	G	.	.	MAF_INRAE=15.19;MAF_USDA=11.475
NC_035079.1	25651050	.	T	C	.	.	MAF_USDA=2.459
NC_035079.1	25651061	.	G	A	.	.	MAF_USDA=4.918
NC_035079.1	25651090	.	T	C	.	.	MAF_USDA=2.5
NC_035079.1	25651148	.	C	T	.	.	MAF_USDA=2.083
NC_035079.1	25651159	.	C	G	.	.	MAF_INRAE=11.392
NC_035079.1	25651160	.	G	A	.	.	MAF_INRAE=3.333;MAF_USDA=4.918
NC_035079.1	25651311	.	T	G	.	.	MAF_USDA=12.5
NC_035079.1	25651360	.	T	C	.	.	MAF_INRAE=5.063;MAF_USDA=1.639
NC_035079.1	25651415	.	C	T	.	.	MAF_INRAE=3.333;MAF_USDA=3.279
NC_035079.1	25651452	.	C	T	.	.	MAF_USDA=1.639
NC_035079.1	25651546	.	G	C	.	.	MAF_INRAE=20.0;MAF_USDA=10.656
NC_035079.1	25651551	.	C	A	.	.	MAF_USDA=5.294
NC_035079.1	25651571	.	A	T	.	.	MAF_USDA=1.639
NC_035079.1	25651577	.	C	T	.	.	MAF_INRAE=1.667;MAF_USDA=2.459
NC_035079.1	25651593	.	T	A	.	.	MAF_USDA=1.765
NC_035079.1	25651602	.	A	G	.	.	MAF_INRAE=11.667;MAF_USDA=8.333
NC_035079.1	25651610	.	T	A	.	.	MAF_USDA=5.738
NC_035079.1	25651627	.	C	A	.	.	MAF_INRAE=5.063
NC_035079.1	25651657	.	T	C	.	.	MAF_INRAE=3.333
NC_035079.1	25651749	.	T	C	.	.	MAF_USDA=2.459
NC_035079.1	25651796	.	G	A	.	.	MAF_INRAE=3.333
NC_035079.1	25651847	.	G	C	.	.	MAF_INRAE=39.873;MAF_USDA=37.059
NC_035079.1	25651912	.	G	T	.	.	MAF_USDA=4.098
NC_035079.1	25651917	.	G	T	.	.	MAF_INRAE=3.333
NC_035079.1	25651942	.	A	T	.	.	MAF_INRAE=11.392;MAF_USDA=3.529
NC_035079.1	25651984	.	G	A	.	.	MAF_INRAE=3.333
NC_035079.1	25652036	.	T	C	.	.	MAF_INRAE=10.526
NC_035079.1	25652048	.	A	G	.	.	MAF_USDA=1.639
NC_035079.1	25652097	.	T	C	.	.	MAF_INRAE=3.333;MAF_USDA=5.294
NC_035079.1	25652245	.	G	A	.	.	MAF_INRAE=16.456;MAF_USDA=10.588
NC_035079.1	25652360	.	A	G	.	.	MAF_USDA=1.639
NC_035079.1	25652371	.	C	A	.	.	MAF_USDA=1.639
NC_035079.1	25652470	.	C	A	.	.	MAF_INRAE=11.392;MAF_USDA=6.25
NC_035079.1	25652507	.	G	A	.	.	MAF_USDA=1.639
NC_035079.1	25652512	.	C	T	.	.	MAF_USDA=4.098
NC_035079.1	25652585	.	A	T	.	.	MAF_INRAE=10.526
NC_035079.1	25652666	.	C	A	.	.	MAF_INRAE=27.215;MAF_USDA=33.333
NC_035079.1	25652722	.	C	T	.	.	MAF_INRAE=10.526
NC_035079.1	25652797	.	T	C	.	.	MAF_USDA=1.639
NC_035079.1	25652805	.	C	G	.	.	MAF_USDA=12.5
NC_035079.1	25652832	.	C	A	.	.	MAF_INRAE=10.526
NC_035079.1	25652919	.	A	T,G	.	.	MAF_INRAE=21.053
NC_035079.1	25652923	.	A	T	.	.	MAF_INRAE=25.0;MAF_USDA=14.118
NC_035079.1	25652925	.	G	T	.	.	MAF_INRAE=27.215;MAF_USDA=34.118
NC_035079.1	25653008	.	A	C	.	.	MAF_INRAE=10.526
NC_035079.1	25653014	.	T	C	.	.	MAF_INRAE=41.139;MAF_USDA=49.412
NC_035079.1	25653028	.	G	A	.	.	MAF_INRAE=22.785;MAF_USDA=6.471
NC_035079.1	25653049	.	A	C	.	.	MAF_INRAE=1.667;MAF_USDA=3.279
NC_035079.1	25653060	.	G	A	.	.	MAF_USDA=1.639
NC_035079.1	25653100	.	G	T	.	.	MAF_INRAE=3.333;MAF_USDA=2.459
NC_035079.1	25653107	.	G	A	.	.	MAF_USDA=5.738
NC_035079.1	25653171	.	G	T	.	.	MAF_INRAE=3.333;MAF_USDA=5.882
NC_035079.1	25653196	.	T	C	.	.	MAF_USDA=2.459
NC_035079.1	25653251	.	A	G	.	.	MAF_INRAE=3.333;MAF_USDA=10.656
NC_035079.1	25653278	.	C	T	.	.	MAF_INRAE=24.051;MAF_USDA=12.941
NC_035079.1	25653288	.	T	A	.	.	MAF_INRAE=24.051;MAF_USDA=12.941
NC_035079.1	25653314	.	G	A	.	.	MAF_USDA=1.639
NC_035079.1	25653318	.	A	G	.	.	MAF_INRAE=25.0;MAF_USDA=13.529
NC_035079.1	25653413	.	T	G	.	.	MAF_USDA=4.098
NC_035079.1	25653423	.	A	G	.	.	MAF_USDA=1.639
NC_035079.1	25653449	.	G	A	.	.	MAF_INRAE=3.333
NC_035079.1	25653455	.	C	T	.	.	MAF_INRAE=3.333;MAF_USDA=3.333
NC_035079.1	25653484	.	G	A	.	.	MAF_INRAE=2.5;MAF_USDA=1.639
NC_035079.1	25653492	.	A	C	.	.	MAF_INRAE=29.747;MAF_USDA=33.529
NC_035079.1	25653497	.	C	T	.	.	MAF_INRAE=29.747;MAF_USDA=33.529
NC_035079.1	25653502	.	G	A	.	.	MAF_INRAE=26.582;MAF_USDA=11.176
NC_035079.1	25653858	.	C	T	.	.	MAF_USDA=2.459
NC_035079.1	25653883	.	G	T	.	.	MAF_INRAE=24.051;MAF_USDA=8.824
NC_035079.1	25653986	.	C	T	.	.	MAF_USDA=8.235
NC_035079.1	25654077	.	G	A	.	.	MAF_INRAE=1.667;MAF_USDA=2.459
NC_035079.1	25654087	.	G	C	.	.	MAF_INRAE=26.582;MAF_USDA=7.059
NC_035079.1	25654174	.	G	A	.	.	MAF_INRAE=5.063;MAF_USDA=17.647
NC_035079.1	25654177	.	C	A	.	.	MAF_INRAE=3.333;MAF_USDA=12.353
NC_035079.1	25654178	.	C	A	.	.	MAF_INRAE=3.333;MAF_USDA=7.059
NC_035079.1	25654206	.	T	C	.	.	MAF_USDA=1.639
NC_035079.1	25654289	.	C	T	.	.	MAF_INRAE=10.526
NC_035079.1	25654290	.	G	A	.	.	MAF_INRAE=27.215;MAF_USDA=25.294
NC_035079.1	25654333	.	T	A	.	.	MAF_INRAE=10.526
NC_035079.1	25654362	.	T	G	.	.	MAF_INRAE=6.667;MAF_USDA=25.882
NC_035079.1	25654413	.	G	T	.	.	MAF_USDA=4.918
NC_035079.1	25654473	.	A	C	.	.	MAF_USDA=1.639
NC_035079.1	25654627	.	A	T	.	.	MAF_USDA=19.672
NC_035079.1	25654631	.	T	G	.	.	MAF_INRAE=31.667;MAF_USDA=30.588
NC_035079.1	25654668	.	T	A	.	.	MAF_USDA=8.235
NC_035079.1	25654748	.	A	C	.	.	MAF_INRAE=39.873;MAF_USDA=24.706
NC_035079.1	25654907	.	A	G	.	.	MAF_USDA=2.459
NC_035079.1	25654941	.	A	G	.	.	MAF_INRAE=43.671;MAF_USDA=48.235
NC_035079.1	25655005	.	G	C	.	.	MAF_INRAE=28.481;MAF_USDA=12.941
NC_035079.1	25655060	.	A	T	.	.	MAF_INRAE=11.392;MAF_USDA=8.235
NC_035079.1	25655256	.	G	C	.	.	MAF_INRAE=8.861;MAF_USDA=1.765
NC_035079.1	25655311	.	C	T	.	.	MAF_USDA=4.918
NC_035079.1	25655377	.	G	A	.	.	MAF_USDA=1.639
NC_035079.1	25655407	.	A	T	.	.	MAF_INRAE=31.013;MAF_USDA=26.471
NC_035079.1	25655413	.	C	A	.	.	MAF_USDA=1.765
NC_035079.1	25655463	.	T	A	.	.	MAF_USDA=15.882
NC_035079.1	25655496	.	C	T	.	.	MAF_USDA=2.353
NC_035079.1	25655502	.	C	T	.	.	MAF_USDA=1.639
NC_035079.1	25655513	.	G	C	.	.	MAF_INRAE=8.861;MAF_USDA=2.941
NC_035079.1	25655674	.	A	T	.	.	MAF_INRAE=1.667;MAF_USDA=13.934
NC_035079.1	25655696	.	T	A	.	.	MAF_USDA=10.656
NC_035079.1	25655792	.	T	C	.	.	MAF_INRAE=26.582;MAF_USDA=19.412
NC_035079.1	25655811	.	T	A	.	.	MAF_INRAE=22.785;MAF_USDA=11.176
NC_035079.1	25655835	.	T	G	.	.	MAF_USDA=3.333
NC_035079.1	25655975	.	A	G	.	.	MAF_USDA=9.016
NC_035079.1	25655997	.	C	A	.	.	MAF_USDA=4.098
NC_035079.1	25656005	.	T	G	.	.	MAF_USDA=9.016
NC_035079.1	25656032	.	G	A	.	.	MAF_USDA=2.353
NC_035079.1	25656061	.	T	A	.	.	MAF_INRAE=8.861;MAF_USDA=2.941
NC_035079.1	25656063	.	C	A	.	.	MAF_USDA=4.098
NC_035079.1	25656121	.	G	A	.	.	MAF_INRAE=3.333;MAF_USDA=3.279
NC_035079.1	25656155	.	G	C	.	.	MAF_INRAE=3.333;MAF_USDA=4.098
NC_035079.1	25656165	.	T	C	.	.	MAF_INRAE=24.051;MAF_USDA=10.0
NC_035079.1	25656258	.	A	G	.	.	MAF_INRAE=3.333;MAF_USDA=3.279
NC_035079.1	25656309	.	C	T	.	.	MAF_USDA=16.667
NC_035079.1	25656457	.	C	T	.	.	MAF_INRAE=4.43;MAF_USDA=7.059
NC_035079.1	25656511	.	G	A	.	.	MAF_USDA=5.882
NC_035079.1	25656546	.	G	A	.	.	MAF_INRAE=3.333;MAF_USDA=9.016
NC_035079.1	25656635	.	C	A	.	.	MAF_INRAE=1.667;MAF_USDA=7.377
NC_035079.1	25656653	.	G	A	.	.	MAF_INRAE=3.333
NC_035079.1	25656709	.	A	G	.	.	MAF_INRAE=3.333;MAF_USDA=9.167
NC_035079.1	25656840	.	A	T	.	.	MAF_INRAE=3.333;MAF_USDA=9.836
NC_035079.1	25656925	.	T	G	.	.	MAF_USDA=3.279
NC_035079.1	25656982	.	C	A	.	.	MAF_USDA=2.083
NC_035079.1	25657048	.	T	C	.	.	MAF_INRAE=3.333
NC_035079.1	25657135	.	C	T	.	.	MAF_INRAE=3.333;MAF_USDA=4.918
NC_035079.1	25657153	.	C	A	.	.	MAF_INRAE=3.333;MAF_USDA=4.098
NC_035079.1	25657175	.	A	G	.	.	MAF_INRAE=8.861;MAF_USDA=2.353
NC_035079.1	25657199	.	C	A	.	.	MAF_INRAE=3.333
NC_035079.1	25657239	.	C	A	.	.	MAF_USDA=3.279
NC_035079.1	25657345	.	T	C	.	.	MAF_USDA=5.932
NC_035079.1	25657363	.	C	T	.	.	MAF_INRAE=6.962;MAF_USDA=1.724
NC_035079.1	25657389	.	T	G	.	.	MAF_INRAE=14.557;MAF_USDA=46.386
NC_035079.1	25657394	.	G	T	.	.	MAF_INRAE=11.392;MAF_USDA=6.25
NC_035079.1	25657414	.	C	G	.	.	MAF_USDA=7.5
NC_035079.1	25657444	.	A	C	.	.	MAF_INRAE=3.333;MAF_USDA=1.695
NC_035079.1	25657465	.	G	A	.	.	MAF_USDA=4.237
NC_035079.1	25657503	.	G	T	.	.	MAF_INRAE=3.333
NC_035079.1	25657538	.	T	A	.	.	MAF_INRAE=3.333
NC_035079.1	25657582	.	C	T	.	.	MAF_USDA=8.333
NC_035079.1	25657653	.	T	C	.	.	MAF_USDA=4.098
NC_035079.1	25657704	.	A	G	.	.	MAF_USDA=4.098
NC_035079.1	25657774	.	A	G	.	.	MAF_USDA=4.098
NC_035079.1	25657788	.	C	T	.	.	MAF_INRAE=10.526
NC_035079.1	25657816	.	G	C	.	.	MAF_USDA=1.639
NC_035079.1	25657855	.	G	C	.	.	MAF_USDA=4.098
NC_035079.1	25657884	.	C	A	.	.	MAF_USDA=12.5
NC_035079.1	25657975	.	A	G	.	.	MAF_USDA=4.918
NC_035079.1	25657981	.	A	G	.	.	MAF_USDA=4.098
NC_035079.1	25658075	.	G	T	.	.	MAF_INRAE=5.063;MAF_USDA=7.377
NC_035079.1	25658079	.	G	A	.	.	MAF_USDA=1.639
NC_035079.1	25658181	.	A	C	.	.	MAF_INRAE=3.333;MAF_USDA=9.016
NC_035079.1	25658237	.	C	G	.	.	MAF_USDA=4.918
NC_035079.1	25658357	.	G	C	.	.	MAF_USDA=4.118
NC_035079.1	25658373	.	T	G	.	.	MAF_USDA=1.639
NC_035079.1	25658380	.	A	T	.	.	MAF_USDA=4.098
NC_035079.1	25658381	.	T	G	.	.	MAF_USDA=4.098
NC_035079.1	25658416	.	A	C	.	.	MAF_INRAE=3.333;MAF_USDA=4.098
NC_035079.1	25658457	.	C	T	.	.	MAF_USDA=1.765
NC_035079.1	25658488	.	C	T	.	.	MAF_USDA=3.279
NC_035079.1	25658550	.	G	T	.	.	MAF_USDA=1.639
NC_035079.1	25658557	.	T	A	.	.	MAF_USDA=1.639
NC_035079.1	25658565	.	G	T	.	.	MAF_USDA=4.098
NC_035079.1	25658569	.	C	A	.	.	MAF_USDA=1.639
NC_035079.1	25658643	.	C	A	.	.	MAF_USDA=1.639
NC_035079.1	25658703	.	T	C	.	.	MAF_USDA=1.639
NC_035079.1	25658753	.	A	G	.	.	MAF_USDA=4.918
NC_035079.1	25658765	.	T	A	.	.	MAF_USDA=1.765
NC_035079.1	25658797	.	C	A	.	.	MAF_USDA=4.918
NC_035079.1	25658955	.	A	C	.	.	MAF_USDA=4.098
NC_035079.1	25658999	.	T	A	.	.	MAF_INRAE=8.861;MAF_USDA=3.529
NC_035079.1	25659036	.	A	T	.	.	MAF_INRAE=3.333
NC_035079.1	25659055	.	C	T	.	.	MAF_INRAE=1.667;MAF_USDA=20.492
NC_035079.1	25659056	.	G	A	.	.	MAF_INRAE=12.658;MAF_USDA=2.459
NC_035079.1	25659060	.	A	G	.	.	MAF_USDA=3.279
NC_035079.1	25659105	.	A	T	.	.	MAF_INRAE=11.392;MAF_USDA=2.941
NC_035079.1	25659153	.	T	C	.	.	MAF_USDA=4.918
NC_035079.1	25659166	.	C	A	.	.	MAF_USDA=4.098
NC_035079.1	25659177	.	C	T	.	.	MAF_INRAE=12.658;MAF_USDA=6.557
NC_035079.1	25659214	.	G	A	.	.	MAF_USDA=4.098
NC_035079.1	25659230	.	C	T	.	.	MAF_INRAE=27.215;MAF_USDA=20.588
NC_035079.1	25659308	.	G	T	.	.	MAF_INRAE=17.722;MAF_USDA=38.235
NC_035079.1	25659324	.	A	C	.	.	MAF_INRAE=3.333;MAF_USDA=15.294
NC_035079.1	25659436	.	C	T	.	.	MAF_INRAE=12.658;MAF_USDA=3.279
NC_035079.1	25659452	.	A	C	.	.	MAF_USDA=4.098
NC_035079.1	25659454	.	A	T	.	.	MAF_USDA=4.098
NC_035079.1	25659512	.	T	G	.	.	MAF_INRAE=12.025;MAF_USDA=30.588
NC_035079.1	25659535	.	C	G	.	.	MAF_INRAE=43.333;MAF_USDA=41.667
NC_035079.1	25659575	.	C	T	.	.	MAF_USDA=14.583
NC_035079.1	25659631	.	C	A	.	.	MAF_INRAE=4.43;MAF_USDA=8.333
NC_035079.1	25659658	.	A	G	.	.	MAF_INRAE=5.063;MAF_USDA=7.377
NC_035079.1	25659660	.	C	A	.	.	MAF_USDA=1.639
NC_035079.1	25659666	.	T	C	.	.	MAF_USDA=4.918
NC_035079.1	25659689	.	T	G	.	.	MAF_INRAE=27.215;MAF_USDA=6.557
NC_035079.1	25659775	.	C	T	.	.	MAF_USDA=5.738
NC_035079.1	25659781	.	G	A	.	.	MAF_USDA=3.279
NC_035079.1	25659783	.	T	A	.	.	MAF_USDA=5.738
NC_035079.1	25659933	.	G	A	.	.	MAF_USDA=1.639
NC_035079.1	25659947	.	C	T	.	.	MAF_USDA=1.639
NC_035079.1	25660053	.	T	G	.	.	MAF_USDA=14.583
NC_035079.1	25660238	.	C	A	.	.	MAF_INRAE=8.861;MAF_USDA=3.529
NC_035079.1	25660245	.	G	T	.	.	MAF_INRAE=17.722;MAF_USDA=47.647
NC_035079.1	25660370	.	A	T	.	.	MAF_INRAE=11.392;MAF_USDA=2.941
NC_035079.1	25660417	.	A	T	.	.	MAF_INRAE=5.0;MAF_USDA=4.918
NC_035079.1	25660457	.	G	T	.	.	MAF_INRAE=13.291;MAF_USDA=2.459
NC_035079.1	25660476	.	G	C	.	.	MAF_USDA=7.377
NC_035079.1	25660491	.	T	G	.	.	MAF_USDA=4.118
NC_035079.1	25660535	.	T	A	.	.	MAF_USDA=4.918
NC_035079.1	25660547	.	C	A	.	.	MAF_INRAE=12.658;MAF_USDA=16.471
NC_035079.1	25660583	.	T	C	.	.	MAF_INRAE=3.333;MAF_USDA=6.557
NC_035079.1	25660597	.	T	A	.	.	MAF_USDA=3.279
NC_035079.1	25660624	.	C	T	.	.	MAF_INRAE=3.333
NC_035079.1	25660647	.	A	G	.	.	MAF_USDA=1.639
NC_035079.1	25660709	.	A	T	.	.	MAF_USDA=7.059
NC_035079.1	25660748	.	G	T	.	.	MAF_USDA=4.118
NC_035079.1	25660982	.	C	G	.	.	MAF_USDA=1.639
NC_035079.1	25661065	.	C	G	.	.	MAF_INRAE=10.526;MAF_USDA=8.824
NC_035079.1	25661070	.	A	T	.	.	MAF_INRAE=27.848;MAF_USDA=6.557
NC_035079.1	25661126	.	C	T	.	.	MAF_USDA=4.118
NC_035079.1	25661199	.	A	G	.	.	MAF_USDA=3.279
NC_035079.1	25661200	.	A	C	.	.	MAF_INRAE=14.557;MAF_USDA=14.118
NC_035079.1	25661275	.	A	C	.	.	MAF_USDA=3.279
NC_035079.1	25661284	.	T	C	.	.	MAF_INRAE=21.519;MAF_USDA=44.118
NC_035079.1	25661297	.	A	T	.	.	MAF_USDA=5.882
NC_035079.1	25661332	.	G	A	.	.	MAF_INRAE=5.0;MAF_USDA=13.934
NC_035079.1	25661373	.	G	A	.	.	MAF_INRAE=3.333;MAF_USDA=4.098
NC_035079.1	25661404	.	G	A	.	.	MAF_USDA=1.639
NC_035079.1	25661442	.	G	A	.	.	MAF_INRAE=27.215;MAF_USDA=8.197
NC_035079.1	25661470	.	A	G	.	.	MAF_USDA=2.459
NC_035079.1	25661555	.	C	A	.	.	MAF_INRAE=5.0;MAF_USDA=18.033
NC_035079.1	25661587	.	C	T	.	.	MAF_INRAE=1.667;MAF_USDA=3.333
NC_035079.1	25661590	.	C	A	.	.	MAF_INRAE=3.333;MAF_USDA=14.286
NC_035079.1	25661730	.	C	T	.	.	MAF_USDA=1.639
NC_035079.1	25661742	.	A	T	.	.	MAF_USDA=1.639
NC_035079.1	25661951	.	T	A	.	.	MAF_INRAE=12.658;MAF_USDA=38.235
NC_035079.1	25661960	.	T	A	.	.	MAF_INRAE=10.526;MAF_USDA=1.639
NC_035079.1	25661966	.	A	G	.	.	MAF_USDA=2.459
NC_035079.1	25662061	.	T	G	.	.	MAF_INRAE=27.848;MAF_USDA=21.176
NC_035079.1	25662169	.	T	A	.	.	MAF_INRAE=3.333
NC_035079.1	25662210	.	G	A	.	.	MAF_USDA=1.639
NC_035079.1	25662249	.	G	A	.	.	MAF_USDA=2.5
NC_035079.1	25662268	.	T	C	.	.	MAF_INRAE=1.667;MAF_USDA=13.115
NC_035079.1	25662395	.	A	C	.	.	MAF_INRAE=5.0;MAF_USDA=29.412
NC_035079.1	25662448	.	A	G	.	.	MAF_INRAE=27.215;MAF_USDA=10.833
NC_035079.1	25662464	.	T	G	.	.	MAF_INRAE=3.333;MAF_USDA=2.459
NC_035079.1	25662499	.	C	A	.	.	MAF_INRAE=43.038;MAF_USDA=31.765
NC_035079.1	25662505	.	A	T	.	.	MAF_INRAE=3.333;MAF_USDA=8.824
NC_035079.1	25662520	.	T	G	.	.	MAF_USDA=4.918
NC_035079.1	25662595	.	A	T	.	.	MAF_USDA=32.353
NC_035079.1	25662646	.	G	T	.	.	MAF_INRAE=43.038;MAF_USDA=37.647
NC_035079.1	25662664	.	C	T	.	.	MAF_USDA=4.098
NC_035079.1	25662704	.	C	G	.	.	MAF_INRAE=41.772;MAF_USDA=32.941
NC_035079.1	25662722	.	C	T	.	.	MAF_INRAE=4.43;MAF_USDA=31.25
NC_035079.1	25662778	.	T	A	.	.	MAF_INRAE=3.333;MAF_USDA=4.706
NC_035079.1	25662811	.	C	A	.	.	MAF_INRAE=43.038;MAF_USDA=31.765
NC_035079.1	25662820	.	G	A	.	.	MAF_INRAE=13.924;MAF_USDA=6.25
NC_035079.1	25662857	.	G	A	.	.	MAF_INRAE=3.333;MAF_USDA=5.294
NC_035079.1	25662954	.	G	A	.	.	MAF_INRAE=13.924;MAF_USDA=4.118
NC_035079.1	25663007	.	C	T	.	.	MAF_INRAE=3.333
NC_035079.1	25663015	.	C	T	.	.	MAF_INRAE=43.038;MAF_USDA=37.059
NC_035079.1	25663057	.	G	A	.	.	MAF_INRAE=8.861;MAF_USDA=1.765
NC_035079.1	25663134	.	A	C	.	.	MAF_INRAE=10.526
NC_035079.1	25663219	.	T	A	.	.	MAF_USDA=16.667
NC_035079.1	25663305	.	G	A	.	.	MAF_INRAE=27.215;MAF_USDA=10.656
NC_035079.1	25663318	.	T	C	.	.	MAF_INRAE=27.215;MAF_USDA=10.656
NC_035079.1	25663319	.	C	A	.	.	MAF_INRAE=5.0;MAF_USDA=30.0
NC_035079.1	25663385	.	T	G	.	.	MAF_INRAE=15.823;MAF_USDA=35.417
NC_035079.1	25663481	.	C	T	.	.	MAF_INRAE=3.333;MAF_USDA=5.294
NC_035079.1	25663595	.	G	T	.	.	MAF_INRAE=11.392;MAF_USDA=4.167
NC_035079.1	25663640	.	C	A	.	.	MAF_INRAE=3.333
NC_035079.1	25663647	.	C	A	.	.	MAF_INRAE=13.924;MAF_USDA=4.118
NC_035079.1	25663704	.	T	C	.	.	MAF_USDA=4.098
NC_035079.1	25663736	.	A	T	.	.	MAF_INRAE=3.333
NC_035079.1	25663773	.	C	A	.	.	MAF_INRAE=3.333;MAF_USDA=5.294
NC_035079.1	25664020	.	A	T	.	.	MAF_INRAE=13.333
NC_035079.1	25664034	.	A	G	.	.	MAF_INRAE=45.57;MAF_USDA=24.118
NC_035079.1	25664143	.	A	C	.	.	MAF_INRAE=8.861;MAF_USDA=4.918
NC_035079.1	25664226	.	C	T	.	.	MAF_USDA=1.639
NC_035079.1	25664247	.	G	A	.	.	MAF_USDA=4.098
NC_035079.1	25664492	.	G	C	.	.	MAF_INRAE=31.646;MAF_USDA=31.25
NC_035079.1	25664504	.	G	C	.	.	MAF_INRAE=1.667;MAF_USDA=13.529
NC_035079.1	25664567	.	T	C	.	.	MAF_USDA=2.459
NC_035079.1	25664764	.	A	G	.	.	MAF_USDA=2.459
NC_035079.1	25664822	.	T	G	.	.	MAF_INRAE=3.333;MAF_USDA=4.918
NC_035079.1	25664835	.	G	A	.	.	MAF_INRAE=10.526;MAF_USDA=4.706
NC_035079.1	25665152	.	T	C	.	.	MAF_INRAE=15.823;MAF_USDA=17.213
NC_035079.1	25665166	.	C	A	.	.	MAF_USDA=2.459
NC_035079.1	25665172	.	A	C	.	.	MAF_USDA=2.459
NC_035079.1	25665197	.	A	T	.	.	MAF_INRAE=31.646;MAF_USDA=19.412
NC_035079.1	25665202	.	T	G	.	.	MAF_INRAE=4.43;MAF_USDA=11.765
NC_035079.1	25665204	.	A	C	.	.	MAF_INRAE=10.526
NC_035079.1	25665233	.	A	T	.	.	MAF_USDA=1.639
NC_035079.1	25665640	.	T	C	.	.	MAF_INRAE=7.595;MAF_USDA=34.706
NC_035079.1	25665760	.	A	T	.	.	MAF_INRAE=5.0;MAF_USDA=30.0
NC_035079.1	25665770	.	G	C	.	.	MAF_INRAE=22.785;MAF_USDA=14.118
NC_035079.1	25665877	.	A	G	.	.	MAF_USDA=4.918
NC_035079.1	25665975	.	A	T	.	.	MAF_USDA=5.738
NC_035079.1	25666019	.	A	C	.	.	MAF_USDA=1.639
NC_035079.1	25666139	.	C	A	.	.	MAF_USDA=2.459
NC_035079.1	25666186	.	G	T	.	.	MAF_INRAE=4.43;MAF_USDA=13.529
NC_035079.1	25666226	.	T	A	.	.	MAF_INRAE=12.658;MAF_USDA=18.033
NC_035079.1	25666229	.	C	T	.	.	MAF_INRAE=13.333;MAF_USDA=18.033
NC_035079.1	25666350	.	G	C	.	.	MAF_INRAE=12.658;MAF_USDA=13.529
NC_035079.1	25666351	.	G	T	.	.	MAF_INRAE=10.0;MAF_USDA=8.235
NC_035079.1	25666389	.	C	T	.	.	MAF_INRAE=8.861;MAF_USDA=4.118
NC_035079.1	25666408	.	G	C	.	.	MAF_INRAE=12.658;MAF_USDA=18.852
NC_035079.1	25666425	.	C	T	.	.	MAF_USDA=2.459
NC_035079.1	25666480	.	G	T	.	.	MAF_USDA=4.918
NC_035079.1	25666504	.	G	T	.	.	MAF_INRAE=11.392;MAF_USDA=6.25
NC_035079.1	25666505	.	G	A	.	.	MAF_INRAE=16.667;MAF_USDA=37.059
NC_035079.1	25666566	.	C	T	.	.	MAF_USDA=2.459
NC_035079.1	25666573	.	C	A	.	.	MAF_USDA=3.279
NC_035079.1	25666628	.	T	G	.	.	MAF_INRAE=29.114;MAF_USDA=35.882
NC_035079.1	25666668	.	C	T	.	.	MAF_USDA=14.583
NC_035079.1	25666678	.	T	A	.	.	MAF_INRAE=28.481;MAF_USDA=32.941
NC_035079.1	25666732	.	T	C	.	.	MAF_INRAE=28.481;MAF_USDA=34.706
NC_035079.1	25666742	.	T	A	.	.	MAF_INRAE=43.671;MAF_USDA=44.706
NC_035079.1	25666842	.	A	T	.	.	MAF_USDA=2.459
NC_035079.1	25666898	.	T	A	.	.	MAF_INRAE=3.333;MAF_USDA=4.918
NC_035079.1	25666942	.	C	T	.	.	MAF_INRAE=22.785;MAF_USDA=7.647
NC_035079.1	25667019	.	A	G	.	.	MAF_INRAE=28.481;MAF_USDA=21.765
NC_035079.1	25667024	.	G	T	.	.	MAF_INRAE=6.962;MAF_USDA=4.098
NC_035079.1	25667075	.	G	C	.	.	MAF_INRAE=42.405;MAF_USDA=18.824
NC_035079.1	25667100	.	G	A	.	.	MAF_USDA=5.738
NC_035079.1	25667135	.	T	A	.	.	MAF_INRAE=2.5
NC_035079.1	25667204	.	T	G	.	.	MAF_INRAE=28.481;MAF_USDA=32.941
NC_035079.1	25667237	.	T	A	.	.	MAF_INRAE=4.43;MAF_USDA=6.471
NC_035079.1	25667256	.	C	T	.	.	MAF_INRAE=28.481;MAF_USDA=36.471
NC_035079.1	25667383	.	A	G	.	.	MAF_USDA=3.279
NC_035079.1	25667531	.	T	G	.	.	MAF_USDA=6.557
NC_035079.1	25667577	.	T	A	.	.	MAF_USDA=4.918
NC_035079.1	25667586	.	T	A	.	.	MAF_INRAE=10.526;MAF_USDA=4.918
NC_035079.1	25667702	.	T	G	.	.	MAF_USDA=4.918
NC_035079.1	25667704	.	C	A	.	.	MAF_USDA=4.918
NC_035079.1	25667707	.	C	G	.	.	MAF_USDA=4.918
NC_035079.1	25667737	.	A	C	.	.	MAF_INRAE=3.333;MAF_USDA=5.085
NC_035079.1	25667745	.	C	A	.	.	MAF_INRAE=3.333;MAF_USDA=3.39
NC_035079.1	25667768	.	C	G	.	.	MAF_USDA=4.098
NC_035079.1	25667773	.	C	G	.	.	MAF_USDA=4.167
NC_035079.1	25667824	.	A	G	.	.	MAF_INRAE=43.038;MAF_USDA=48.214
NC_035079.1	25667958	.	C	A	.	.	MAF_INRAE=29.114;MAF_USDA=19.412
NC_035079.1	25668014	.	A	T	.	.	MAF_INRAE=4.43;MAF_USDA=11.765
NC_035079.1	25668046	.	A	T	.	.	MAF_INRAE=11.392;MAF_USDA=4.706
NC_035079.1	25668060	.	G	A	.	.	MAF_INRAE=36.842;MAF_USDA=45.882
NC_035079.1	25668211	.	T	G	.	.	MAF_USDA=2.459
NC_035079.1	25668219	.	A	C	.	.	MAF_INRAE=23.418;MAF_USDA=14.706
NC_035079.1	25668221	.	A	G	.	.	MAF_INRAE=3.333;MAF_USDA=8.235
NC_035079.1	25668242	.	G	T	.	.	MAF_USDA=1.639
NC_035079.1	25668271	.	T	C	.	.	MAF_INRAE=1.667;MAF_USDA=13.529
NC_035079.1	25668309	.	A	G	.	.	MAF_USDA=4.098
NC_035079.1	25668345	.	A	T	.	.	MAF_INRAE=7.895;MAF_USDA=6.557
NC_035079.1	25668371	.	G	C	.	.	MAF_INRAE=21.519;MAF_USDA=7.059
NC_035079.1	25668399	.	C	T	.	.	MAF_INRAE=2.632
NC_035079.1	25668468	.	A	C	.	.	MAF_INRAE=37.342;MAF_USDA=44.706
NC_035079.1	25668469	.	G	A	.	.	MAF_INRAE=35.0;MAF_USDA=44.706
NC_035079.1	25668542	.	C	A	.	.	MAF_USDA=2.459
NC_035079.1	25668553	.	T	A	.	.	MAF_INRAE=37.975;MAF_USDA=44.706
NC_035079.1	25668620	.	C	T	.	.	MAF_INRAE=33.544;MAF_USDA=43.529
NC_035079.1	25668621	.	A	G	.	.	MAF_INRAE=30.833;MAF_USDA=43.529
NC_035079.1	25668711	.	A	G	.	.	MAF_INRAE=33.544;MAF_USDA=44.118
NC_035079.1	25668746	.	T	C	.	.	MAF_INRAE=33.544;MAF_USDA=44.118
NC_035079.1	25668795	.	A	T	.	.	MAF_USDA=1.639
NC_035079.1	25669021	.	G	T	.	.	MAF_INRAE=33.544;MAF_USDA=47.059
NC_035079.1	25669028	.	G	T	.	.	MAF_INRAE=31.013;MAF_USDA=27.381
NC_035079.1	25669097	.	T	C	.	.	MAF_INRAE=32.911;MAF_USDA=42.941
NC_035079.1	25669170	.	A	C	.	.	MAF_INRAE=4.43;MAF_USDA=7.059
NC_035079.1	25669231	.	A	T	.	.	MAF_USDA=6.557
NC_035079.1	25669239	.	C	T	.	.	MAF_USDA=6.557
NC_035079.1	25669252	.	G	T	.	.	MAF_USDA=11.475
NC_035079.1	25669275	.	T	G	.	.	MAF_INRAE=33.544;MAF_USDA=35.882
NC_035079.1	25669332	.	G	T	.	.	MAF_INRAE=10.526;MAF_USDA=6.557
NC_035079.1	25669383	.	G	T	.	.	MAF_USDA=2.459
NC_035079.1	25669419	.	G	A	.	.	MAF_INRAE=49.367;MAF_USDA=22.941
NC_035079.1	25669527	.	G	A	.	.	MAF_INRAE=13.333;MAF_USDA=1.639
NC_035079.1	25669548	.	G	T	.	.	MAF_USDA=1.639
NC_035079.1	25669598	.	T	C	.	.	MAF_INRAE=4.43;MAF_USDA=15.294
NC_035079.1	25669643	.	T	G	.	.	MAF_USDA=4.098
NC_035079.1	25669694	.	T	A	.	.	MAF_INRAE=25.949;MAF_USDA=36.471
NC_035079.1	25669811	.	G	A	.	.	MAF_INRAE=3.333;MAF_USDA=5.738
NC_035079.1	25669878	.	A	T	.	.	MAF_USDA=11.475
NC_035079.1	25669970	.	G	A	.	.	MAF_INRAE=1.667;MAF_USDA=2.459
NC_035079.1	25669991	.	T	G	.	.	MAF_INRAE=3.333;MAF_USDA=10.656
NC_035079.1	25670054	.	G	T	.	.	MAF_USDA=3.279
NC_035079.1	25670133	.	C	T	.	.	MAF_INRAE=12.025;MAF_USDA=4.706
NC_035079.1	25670174	.	A	C	.	.	MAF_USDA=7.377
NC_035079.1	25670176	.	T	A	.	.	MAF_INRAE=11.667;MAF_USDA=14.706
NC_035079.1	25670262	.	C	T	.	.	MAF_INRAE=4.43;MAF_USDA=7.059
NC_035079.1	25670294	.	A	C	.	.	MAF_USDA=5.882
NC_035079.1	25670438	.	G	A	.	.	MAF_INRAE=10.526;MAF_USDA=14.754
NC_035079.1	25670460	.	G	T	.	.	MAF_INRAE=21.519;MAF_USDA=6.471
NC_035079.1	25670479	.	T	C	.	.	MAF_INRAE=10.759;MAF_USDA=14.118
NC_035079.1	25670525	.	A	T	.	.	MAF_INRAE=21.519;MAF_USDA=17.647
NC_035079.1	25670584	.	C	A	.	.	MAF_INRAE=9.494;MAF_USDA=35.417
NC_035079.1	25670662	.	A	C	.	.	MAF_INRAE=7.595;MAF_USDA=10.588
NC_035079.1	25670667	.	T	G	.	.	MAF_INRAE=3.333;MAF_USDA=10.588
NC_035079.1	25670674	.	T	G	.	.	MAF_USDA=1.639
NC_035079.1	25670691	.	T	G	.	.	MAF_INRAE=24.684;MAF_USDA=11.905
NC_035079.1	25670776	.	T	C	.	.	MAF_INRAE=43.038;MAF_USDA=11.176
NC_035079.1	25670787	.	G	A	.	.	MAF_INRAE=8.861;MAF_USDA=1.765
NC_035079.1	25670860	.	G	A	.	.	MAF_INRAE=23.418;MAF_USDA=7.647
NC_035079.1	25670862	.	T	A	.	.	MAF_INRAE=4.43;MAF_USDA=11.765
NC_035079.1	25670866	.	G	A	.	.	MAF_INRAE=20.0;MAF_USDA=15.294
NC_035079.1	25671133	.	A	G	.	.	MAF_INRAE=36.076;MAF_USDA=40.588
NC_035079.1	25671180	.	C	A	.	.	MAF_USDA=16.667
NC_035079.1	25671205	.	C	T	.	.	MAF_USDA=4.918
NC_035079.1	25671290	.	G	T	.	.	MAF_INRAE=11.392;MAF_USDA=6.25
NC_035079.1	25671294	.	A	C	.	.	MAF_INRAE=3.333
NC_035079.1	25671342	.	C	A	.	.	MAF_INRAE=4.43;MAF_USDA=7.647
NC_035079.1	25671459	.	G	T	.	.	MAF_INRAE=22.785;MAF_USDA=7.059
NC_035079.1	25671460	.	C	A	.	.	MAF_INRAE=26.667;MAF_USDA=7.059
NC_035079.1	25671471	.	A	G	.	.	MAF_INRAE=22.785;MAF_USDA=7.059
NC_035079.1	25671474	.	A	G	.	.	MAF_INRAE=26.667;MAF_USDA=7.059
NC_035079.1	25671492	.	G	C	.	.	MAF_INRAE=4.43;MAF_USDA=11.176
NC_035079.1	25671498	.	T	C	.	.	MAF_INRAE=22.785;MAF_USDA=7.647
NC_035079.1	25671516	.	A	T	.	.	MAF_INRAE=22.785;MAF_USDA=7.647
NC_035079.1	25671640	.	T	A	.	.	MAF_USDA=7.377
NC_035079.1	25671672	.	A	T	.	.	MAF_INRAE=22.785;MAF_USDA=4.918
NC_035079.1	25671708	.	C	T	.	.	MAF_INRAE=26.582;MAF_USDA=16.471
NC_035079.1	25671754	.	G	C	.	.	MAF_INRAE=3.333;MAF_USDA=3.279
NC_035079.1	25671759	.	C	T	.	.	MAF_INRAE=11.392;MAF_USDA=5.882
NC_035079.1	25671771	.	C	G	.	.	MAF_INRAE=22.152;MAF_USDA=6.471
NC_035079.1	25671796	.	T	C	.	.	MAF_USDA=1.639
NC_035079.1	25671815	.	G	C	.	.	MAF_INRAE=1.667;MAF_USDA=2.459
NC_035079.1	25671881	.	G	A	.	.	MAF_INRAE=6.667;MAF_USDA=10.0
NC_035079.1	25672094	.	G	C	.	.	MAF_USDA=4.706
NC_035079.1	25672178	.	A	C	.	.	MAF_INRAE=22.785;MAF_USDA=7.738
NC_035079.1	25672199	.	T	C	.	.	MAF_INRAE=12.658;MAF_USDA=20.588
NC_035079.1	25672218	.	T	G	.	.	MAF_INRAE=11.392;MAF_USDA=5.882
NC_035079.1	25672444	.	C	T	.	.	MAF_USDA=4.098
NC_035079.1	25672499	.	T	G	.	.	MAF_USDA=5.738
NC_035079.1	25672529	.	A	G	.	.	MAF_USDA=1.765
NC_035079.1	25672846	.	G	T	.	.	MAF_INRAE=3.333;MAF_USDA=5.294
NC_035079.1	25672879	.	T	A	.	.	MAF_INRAE=19.167
NC_035079.1	25672932	.	A	T	.	.	MAF_USDA=1.639
NC_035079.1	25673063	.	C	A	.	.	MAF_INRAE=22.785;MAF_USDA=7.647
NC_035079.1	25673078	.	G	A	.	.	MAF_USDA=11.176
NC_035079.1	25673177	.	C	T	.	.	MAF_USDA=4.098
NC_035079.1	25673245	.	A	C	.	.	MAF_USDA=1.639
NC_035079.1	25673288	.	C	T	.	.	MAF_INRAE=20.253;MAF_USDA=2.459
NC_035079.1	25673300	.	G	T	.	.	MAF_INRAE=3.333
NC_035079.1	25673312	.	T	C	.	.	MAF_INRAE=3.333;MAF_USDA=10.417
NC_035079.1	25673314	.	A	C	.	.	MAF_USDA=3.279
NC_035079.1	25673415	.	T	A	.	.	MAF_INRAE=25.316;MAF_USDA=11.765
NC_035079.1	25673442	.	C	T	.	.	MAF_INRAE=42.405;MAF_USDA=12.941
NC_035079.1	25673445	.	G	C	.	.	MAF_USDA=4.918
NC_035079.1	25673447	.	C	G	.	.	MAF_INRAE=5.263;MAF_USDA=10.417
NC_035079.1	25673451	.	A	C	.	.	MAF_USDA=3.279
NC_035079.1	25673452	.	G	T	.	.	MAF_INRAE=3.333
NC_035079.1	25673473	.	G	A	.	.	MAF_USDA=2.459
NC_035079.1	25673488	.	G	A	.	.	MAF_INRAE=10.526;MAF_USDA=4.918
NC_035079.1	25673489	.	C	A	.	.	MAF_USDA=4.918
NC_035079.1	25673553	.	C	T	.	.	MAF_INRAE=22.785;MAF_USDA=7.647
NC_035079.1	25673576	.	C	T	.	.	MAF_USDA=9.836
NC_035079.1	25673623	.	G	T	.	.	MAF_INRAE=10.526
NC_035079.1	25673628	.	A	T	.	.	MAF_INRAE=10.526
NC_035079.1	25673677	.	A	T	.	.	MAF_USDA=2.459
NC_035079.1	25673697	.	T	A	.	.	MAF_INRAE=36.709;MAF_USDA=27.059
NC_035079.1	25673731	.	A	T	.	.	MAF_INRAE=5.063;MAF_USDA=32.353
NC_035079.1	25673909	.	A	C	.	.	MAF_USDA=1.639
NC_035079.1	25673917	.	A	G	.	.	MAF_INRAE=20.253;MAF_USDA=2.459
NC_035079.1	25673932	.	C	T	.	.	MAF_USDA=2.459
NC_035079.1	25673934	.	G	T	.	.	MAF_USDA=2.459
NC_035079.1	25673949	.	G	T	.	.	MAF_INRAE=10.526;MAF_USDA=3.279
NC_035079.1	25674064	.	A	C	.	.	MAF_INRAE=10.526;MAF_USDA=3.279
NC_035079.1	25674099	.	G	C	.	.	MAF_INRAE=10.526;MAF_USDA=3.279
NC_035079.1	25674149	.	C	G	.	.	MAF_USDA=2.459
NC_035079.1	25674197	.	T	G	.	.	MAF_INRAE=10.526;MAF_USDA=2.459
NC_035079.1	25674205	.	A	C	.	.	MAF_USDA=1.639
NC_035079.1	25674368	.	T	G	.	.	MAF_USDA=1.639
NC_035079.1	25674381	.	T	C	.	.	MAF_INRAE=15.19;MAF_USDA=22.353
NC_035079.1	25674433	.	G	T	.	.	MAF_USDA=6.557
NC_035079.1	25674616	.	A	G	.	.	MAF_INRAE=33.544;MAF_USDA=8.824
NC_035079.1	25674655	.	G	C	.	.	MAF_USDA=1.639
NC_035079.1	25674664	.	T	G	.	.	MAF_INRAE=4.43;MAF_USDA=11.176
NC_035079.1	25674690	.	G	A	.	.	MAF_INRAE=7.595;MAF_USDA=8.235
NC_035079.1	25674699	.	G	T	.	.	MAF_USDA=1.639
NC_035079.1	25674881	.	T	G	.	.	MAF_INRAE=20.0;MAF_USDA=29.412
NC_035079.1	25674890	.	A	G	.	.	MAF_INRAE=8.228;MAF_USDA=7.647
NC_035079.1	25674911	.	G	A	.	.	MAF_USDA=1.639
NC_035079.1	25674935	.	T	G	.	.	MAF_USDA=1.639
NC_035079.1	25674972	.	T	C	.	.	MAF_INRAE=35.443;MAF_USDA=22.353
NC_035079.1	25674976	.	T	C	.	.	MAF_USDA=1.639
NC_035079.1	25675152	.	T	A	.	.	MAF_USDA=5.738
NC_035079.1	25675198	.	A	G	.	.	MAF_INRAE=8.228
NC_035079.1	25675204	.	C	T	.	.	MAF_INRAE=21.053
NC_035079.1	25675216	.	C	A	.	.	MAF_USDA=1.639
NC_035079.1	25675247	.	G	C	.	.	MAF_INRAE=12.658;MAF_USDA=29.167
NC_035079.1	25675297	.	G	T	.	.	MAF_USDA=6.557
NC_035079.1	25675309	.	C	T	.	.	MAF_USDA=6.557
NC_035079.1	25675319	.	C	A	.	.	MAF_USDA=5.738
NC_035079.1	25675322	.	T	C	.	.	MAF_USDA=5.738
NC_035079.1	25675353	.	G	T	.	.	MAF_INRAE=10.526
NC_035079.1	25675403	.	A	G	.	.	MAF_INRAE=15.789;MAF_USDA=14.118
NC_035079.1	25675410	.	A	G	.	.	MAF_USDA=14.706
NC_035079.1	25675412	.	A	G	.	.	MAF_USDA=7.377
NC_035079.1	25675414	.	G	A	.	.	MAF_USDA=2.5
NC_035079.1	25675441	.	A	C	.	.	MAF_USDA=10.833
NC_035079.1	25675547	.	A	G	.	.	MAF_INRAE=23.333;MAF_USDA=29.412
NC_035079.1	25675753	.	C	T	.	.	MAF_INRAE=36.076;MAF_USDA=12.353
NC_035079.1	25675754	.	T	A	.	.	MAF_USDA=4.098
NC_035079.1	25675785	.	T	C	.	.	MAF_USDA=6.557
NC_035079.1	25675857	.	G	T	.	.	MAF_INRAE=15.19;MAF_USDA=14.706
NC_035079.1	25675877	.	A	T	.	.	MAF_INRAE=3.333;MAF_USDA=5.738
NC_035079.1	25675888	.	C	T	.	.	MAF_INRAE=4.43;MAF_USDA=7.059
NC_035079.1	25675996	.	T	A	.	.	MAF_INRAE=1.667
NC_035079.1	25676022	.	G	A	.	.	MAF_INRAE=31.013;MAF_USDA=18.235
NC_035079.1	25676036	.	G	T	.	.	MAF_INRAE=39.873;MAF_USDA=26.471
NC_035079.1	25676201	.	G	T	.	.	MAF_INRAE=3.333;MAF_USDA=5.738
NC_035079.1	25676341	.	C	A	.	.	MAF_INRAE=3.333
NC_035079.1	25676366	.	C	A	.	.	MAF_INRAE=24.684;MAF_USDA=10.0
NC_035079.1	25676424	.	C	A	.	.	MAF_INRAE=32.911;MAF_USDA=41.176
NC_035079.1	25676425	.	T	G	.	.	MAF_INRAE=28.481;MAF_USDA=7.647
NC_035079.1	25676455	.	C	T	.	.	MAF_USDA=1.639
NC_035079.1	25676659	.	C	T	.	.	MAF_USDA=3.279
NC_035079.1	25676717	.	T	G	.	.	MAF_INRAE=17.722;MAF_USDA=20.833
NC_035079.1	25676724	.	G	A	.	.	MAF_INRAE=15.0;MAF_USDA=20.833
NC_035079.1	25676726	.	C	T	.	.	MAF_INRAE=15.0;MAF_USDA=18.75
NC_035079.1	25676728	.	A	T	.	.	MAF_INRAE=15.0;MAF_USDA=20.833
NC_035079.1	25676732	.	C	T	.	.	MAF_INRAE=15.0;MAF_USDA=18.75
NC_035079.1	25676733	.	C	G	.	.	MAF_INRAE=15.0;MAF_USDA=20.833
NC_035079.1	25676734	.	C	T	.	.	MAF_INRAE=15.0;MAF_USDA=20.833
NC_035079.1	25676738	.	A	G	.	.	MAF_INRAE=15.0;MAF_USDA=20.833
NC_035079.1	25676744	.	T	A	.	.	MAF_INRAE=15.0;MAF_USDA=20.833
NC_035079.1	25676768	.	G	A	.	.	MAF_INRAE=2.5;MAF_USDA=17.213
NC_035079.1	25676798	.	C	A	.	.	MAF_INRAE=3.333;MAF_USDA=27.049
NC_035079.1	25676987	.	G	T	.	.	MAF_INRAE=3.333;MAF_USDA=6.471
NC_035079.1	25677049	.	G	T	.	.	MAF_INRAE=24.684;MAF_USDA=10.588
NC_035079.1	25677070	.	A	C	.	.	MAF_INRAE=8.861;MAF_USDA=11.475
NC_035079.1	25677109	.	A	C	.	.	MAF_INRAE=10.0
NC_035079.1	25677137	.	G	A	.	.	MAF_USDA=9.412
NC_035079.1	25677196	.	C	T	.	.	MAF_USDA=5.738
NC_035079.1	25677301	.	G	T	.	.	MAF_INRAE=3.333;MAF_USDA=18.033
NC_035079.1	25677402	.	G	A	.	.	MAF_USDA=3.279
NC_035079.1	25677633	.	C	T	.	.	MAF_INRAE=26.582;MAF_USDA=30.0
NC_035079.1	25677756	.	C	T	.	.	MAF_INRAE=24.684;MAF_USDA=10.0
NC_035079.1	25677956	.	C	T	.	.	MAF_USDA=1.639
NC_035079.1	25677993	.	C	G	.	.	MAF_USDA=2.459
NC_035079.1	25678011	.	A	G	.	.	MAF_USDA=1.639
NC_035079.1	25678097	.	A	C	.	.	MAF_INRAE=10.526
NC_035079.1	25678183	.	C	T	.	.	MAF_USDA=1.639
NC_035079.1	25678219	.	T	G	.	.	MAF_INRAE=48.734;MAF_USDA=47.059
NC_035079.1	25678227	.	A	C	.	.	MAF_INRAE=26.582;MAF_USDA=40.0
NC_035079.1	25678257	.	A	T	.	.	MAF_USDA=3.279
NC_035079.1	25678331	.	G	T	.	.	MAF_USDA=5.738
NC_035079.1	25678393	.	G	C	.	.	MAF_INRAE=27.215;MAF_USDA=21.765
NC_035079.1	25678524	.	C	T	.	.	MAF_USDA=2.459
NC_035079.1	25678575	.	G	T	.	.	MAF_USDA=1.639
NC_035079.1	25678626	.	G	A	.	.	MAF_INRAE=8.861;MAF_USDA=3.529
NC_035079.1	25678720	.	G	C	.	.	MAF_INRAE=17.722;MAF_USDA=20.0
NC_035079.1	25678788	.	A	G	.	.	MAF_USDA=1.639
NC_035079.1	25678801	.	A	G	.	.	MAF_INRAE=24.684;MAF_USDA=5.294
NC_035079.1	25678932	.	A	G	.	.	MAF_INRAE=3.333;MAF_USDA=10.0
NC_035079.1	25678979	.	C	T	.	.	MAF_USDA=16.667
NC_035079.1	25679070	.	T	A	.	.	MAF_USDA=4.918
NC_035079.1	25679167	.	A	T	.	.	MAF_USDA=13.934
NC_035079.1	25679168	.	G	C	.	.	MAF_USDA=13.934
NC_035079.1	25679246	.	T	C	.	.	MAF_INRAE=18.333
NC_035079.1	25679285	.	G	A	.	.	MAF_INRAE=40.506;MAF_USDA=41.176
NC_035079.1	25679333	.	A	T	.	.	MAF_USDA=1.639
NC_035079.1	25679341	.	A	T	.	.	MAF_INRAE=29.747;MAF_USDA=10.588
NC_035079.1	25679364	.	C	T	.	.	MAF_INRAE=18.333
NC_035079.1	25679497	.	T	A	.	.	MAF_USDA=5.738
NC_035079.1	25679711	.	A	T	.	.	MAF_USDA=4.918
NC_035079.1	25679877	.	A	C	.	.	MAF_USDA=12.941
NC_035079.1	25680083	.	G	A	.	.	MAF_USDA=1.639
NC_035079.1	25680092	.	T	C	.	.	MAF_INRAE=27.215;MAF_USDA=6.471
NC_035079.1	25680094	.	A	G	.	.	MAF_USDA=3.279
NC_035079.1	25680115	.	C	T	.	.	MAF_USDA=2.459
NC_035079.1	25680180	.	T	C	.	.	MAF_USDA=5.833
NC_035079.1	25680252	.	G	A	.	.	MAF_USDA=16.667
NC_035079.1	25680283	.	T	G	.	.	MAF_INRAE=27.215;MAF_USDA=11.176
NC_035079.1	25680292	.	T	C	.	.	MAF_INRAE=18.333;MAF_USDA=1.639
NC_035079.1	25680338	.	G	A	.	.	MAF_USDA=1.639
NC_035079.1	25680357	.	G	C	.	.	MAF_USDA=10.0
NC_035079.1	25680377	.	A	T	.	.	MAF_INRAE=7.895
NC_035079.1	25680560	.	C	T	.	.	MAF_USDA=3.279
NC_035079.1	25680811	.	A	T	.	.	MAF_USDA=8.235
NC_035079.1	25680835	.	G	T	.	.	MAF_USDA=2.459
NC_035079.1	25680860	.	T	G	.	.	MAF_INRAE=12.658;MAF_USDA=30.0
NC_035079.1	25680986	.	G	C	.	.	MAF_USDA=13.529
NC_035079.1	25681171	.	A	C	.	.	MAF_USDA=4.118
NC_035079.1	25681192	.	C	T	.	.	MAF_USDA=1.639
NC_035079.1	25681326	.	A	T	.	.	MAF_USDA=4.918
NC_035079.1	25681381	.	C	T	.	.	MAF_USDA=3.529
NC_035079.1	25681494	.	C	T	.	.	MAF_INRAE=5.063;MAF_USDA=7.059
NC_035079.1	25681496	.	T	C	.	.	MAF_INRAE=27.215;MAF_USDA=4.118
NC_035079.1	25681498	.	A	C	.	.	MAF_USDA=5.738
NC_035079.1	25681693	.	C	T	.	.	MAF_INRAE=1.667;MAF_USDA=1.639
NC_035079.1	25681773	.	T	A	.	.	MAF_USDA=7.377
NC_035079.1	25681782	.	T	C	.	.	MAF_INRAE=27.215;MAF_USDA=7.059
NC_035079.1	25681796	.	T	C	.	.	MAF_INRAE=1.667;MAF_USDA=1.639
NC_035079.1	25681806	.	T	C	.	.	MAF_USDA=1.639
NC_035079.1	25681813	.	C	G	.	.	MAF_INRAE=3.333;MAF_USDA=3.279
NC_035079.1	25681892	.	C	T	.	.	MAF_USDA=14.583
NC_035079.1	25681914	.	C	A	.	.	MAF_INRAE=12.025;MAF_USDA=6.25
NC_035079.1	25681972	.	G	T	.	.	MAF_INRAE=1.667;MAF_USDA=1.639
NC_035079.1	25682074	.	G	A	.	.	MAF_INRAE=8.861;MAF_USDA=2.353
NC_035079.1	25682196	.	G	A	.	.	MAF_USDA=7.377
NC_035079.1	25682199	.	T	G	.	.	MAF_INRAE=5.063;MAF_USDA=6.471
NC_035079.1	25682211	.	T	C	.	.	MAF_USDA=5.738
NC_035079.1	25682217	.	C	G	.	.	MAF_INRAE=12.658;MAF_USDA=24.118
NC_035079.1	25682246	.	G	T	.	.	MAF_USDA=1.639
NC_035079.1	25682271	.	C	T	.	.	MAF_USDA=8.197
NC_035079.1	25682315	.	C	T	.	.	MAF_USDA=1.639
NC_035079.1	25682322	.	C	A	.	.	MAF_USDA=1.639
NC_035079.1	25682359	.	T	G	.	.	MAF_USDA=6.557
NC_035079.1	25682435	.	G	A	.	.	MAF_INRAE=27.215;MAF_USDA=6.471
NC_035079.1	25682442	.	A	C	.	.	MAF_USDA=2.083
NC_035079.1	25682445	.	A	T	.	.	MAF_INRAE=5.063;MAF_USDA=7.059
NC_035079.1	25682455	.	A	G	.	.	MAF_INRAE=12.025
NC_035079.1	25682460	.	A	C	.	.	MAF_USDA=4.918
NC_035079.1	25682464	.	A	T	.	.	MAF_USDA=4.918
NC_035079.1	25682472	.	A	G	.	.	MAF_INRAE=5.063;MAF_USDA=7.647
NC_035079.1	25682511	.	C	T	.	.	MAF_INRAE=24.051;MAF_USDA=21.765
NC_035079.1	25682561	.	T	G	.	.	MAF_USDA=3.279
NC_035079.1	25682572	.	A	C	.	.	MAF_USDA=4.918
NC_035079.1	25682614	.	G	T	.	.	MAF_INRAE=10.526
NC_035079.1	25682618	.	G	A	.	.	MAF_USDA=14.583
NC_035079.1	25682816	.	T	A	.	.	MAF_USDA=2.459
NC_035079.1	25682830	.	A	T	.	.	MAF_USDA=12.941
NC_035079.1	25682921	.	T	A	.	.	MAF_INRAE=1.667
NC_035079.1	25682923	.	G	T	.	.	MAF_INRAE=1.667;MAF_USDA=10.656
NC_035079.1	25682971	.	G	T	.	.	MAF_USDA=3.279
NC_035079.1	25682984	.	C	A	.	.	MAF_USDA=3.279
NC_035079.1	25683048	.	T	C	.	.	MAF_USDA=8.333
NC_035079.1	25683121	.	G	A	.	.	MAF_INRAE=12.658;MAF_USDA=14.286
NC_035079.1	25683128	.	A	G	.	.	MAF_INRAE=12.658;MAF_USDA=32.143
NC_035079.1	25683302	.	C	G	.	.	MAF_INRAE=12.025
NC_035079.1	25683401	.	T	A	.	.	MAF_USDA=3.279
NC_035079.1	25683410	.	A	G	.	.	MAF_USDA=3.279
NC_035079.1	25683418	.	A	G	.	.	MAF_USDA=4.918
NC_035079.1	25683495	.	C	A	.	.	MAF_USDA=4.918
NC_035079.1	25683533	.	T	C	.	.	MAF_INRAE=24.051;MAF_USDA=21.765
NC_035079.1	25683579	.	G	A	.	.	MAF_INRAE=10.526
NC_035079.1	25683594	.	G	T	.	.	MAF_USDA=8.197
NC_035079.1	25683600	.	G	A	.	.	MAF_INRAE=12.658;MAF_USDA=27.059
NC_035079.1	25683648	.	C	G	.	.	MAF_INRAE=12.658
NC_035079.1	25683662	.	T	C	.	.	MAF_INRAE=31.646;MAF_USDA=10.0
NC_035079.1	25683745	.	A	T	.	.	MAF_USDA=4.918
NC_035079.1	25683752	.	C	A	.	.	MAF_INRAE=3.333;MAF_USDA=5.294
NC_035079.1	25683820	.	G	T	.	.	MAF_INRAE=12.025;MAF_USDA=8.235
NC_035079.1	25683852	.	G	C	.	.	MAF_USDA=4.918
NC_035079.1	25683971	.	A	G	.	.	MAF_USDA=5.738
NC_035079.1	25683987	.	A	T	.	.	MAF_USDA=2.083
NC_035079.1	25684029	.	G	A	.	.	MAF_USDA=1.639
NC_035079.1	25684068	.	A	T	.	.	MAF_USDA=3.279
NC_035079.1	25684083	.	T	A	.	.	MAF_USDA=3.279
NC_035079.1	25684187	.	T	C	.	.	MAF_USDA=10.656
NC_035079.1	25684225	.	A	T	.	.	MAF_USDA=4.098
NC_035079.1	25684270	.	G	A	.	.	MAF_USDA=4.098
NC_035079.1	25684369	.	C	T	.	.	MAF_USDA=1.639
NC_035079.1	25684371	.	T	C	.	.	MAF_USDA=9.016
NC_035079.1	25684517	.	T	G	.	.	MAF_INRAE=12.5;MAF_USDA=6.25
NC_035079.1	25684536	.	A	T	.	.	MAF_USDA=2.459
NC_035079.1	25684558	.	C	G	.	.	MAF_INRAE=32.5;MAF_USDA=8.235
NC_035079.1	25684584	.	A	G	.	.	MAF_USDA=10.656
NC_035079.1	25684633	.	C	G	.	.	MAF_INRAE=12.5;MAF_USDA=31.25
NC_035079.1	25684670	.	T	C	.	.	MAF_USDA=8.333
NC_035079.1	25684772	.	A	T	.	.	MAF_USDA=1.639
NC_035079.1	25684813	.	G	T	.	.	MAF_USDA=5.738
NC_035079.1	25684825	.	G	A	.	.	MAF_INRAE=32.278;MAF_USDA=8.235
NC_035079.1	25684849	.	C	T	.	.	MAF_USDA=5.738
NC_035079.1	25684926	.	C	T	.	.	MAF_USDA=8.197
NC_035079.1	25684930	.	C	A	.	.	MAF_USDA=14.706
NC_035079.1	25684971	.	G	T	.	.	MAF_INRAE=13.924;MAF_USDA=5.294
NC_035079.1	25685065	.	C	T	.	.	MAF_USDA=6.557
NC_035079.1	25685089	.	G	A	.	.	MAF_INRAE=1.667;MAF_USDA=11.475
NC_035079.1	25685191	.	G	A	.	.	MAF_USDA=15.294
NC_035079.1	25685373	.	A	G	.	.	MAF_INRAE=12.658;MAF_USDA=30.0
NC_035079.1	25685413	.	C	T	.	.	MAF_USDA=4.918
NC_035079.1	25685437	.	G	A	.	.	MAF_INRAE=12.025;MAF_USDA=2.353
NC_035079.1	25685461	.	T	A	.	.	MAF_INRAE=12.658;MAF_USDA=22.353
NC_035079.1	25685615	.	T	G	.	.	MAF_INRAE=13.924;MAF_USDA=11.176
NC_035079.1	25685713	.	C	T	.	.	MAF_INRAE=12.025;MAF_USDA=2.941
NC_035079.1	25685784	.	G	T	.	.	MAF_INRAE=12.658;MAF_USDA=24.59
NC_035079.1	25685831	.	T	A	.	.	MAF_USDA=4.918
NC_035079.1	25685833	.	G	A	.	.	MAF_USDA=4.918
NC_035079.1	25685927	.	A	G	.	.	MAF_USDA=4.098
NC_035079.1	25685959	.	A	C	.	.	MAF_USDA=6.557
NC_035079.1	25686005	.	G	A	.	.	MAF_USDA=7.377
NC_035079.1	25686040	.	G	A	.	.	MAF_USDA=4.098
NC_035079.1	25686064	.	A	T	.	.	MAF_USDA=5.882
NC_035079.1	25686065	.	G	A	.	.	MAF_USDA=5.882
NC_035079.1	25686066	.	C	A	.	.	MAF_USDA=5.882
NC_035079.1	25686161	.	C	A	.	.	MAF_INRAE=3.333;MAF_USDA=5.294
NC_035079.1	25686194	.	A	G	.	.	MAF_INRAE=19.167;MAF_USDA=21.765
NC_035079.1	25686198	.	A	T	.	.	MAF_USDA=4.098
NC_035079.1	25686234	.	G	A	.	.	MAF_USDA=4.098
NC_035079.1	25686329	.	A	C	.	.	MAF_USDA=4.098
NC_035079.1	25686341	.	T	C	.	.	MAF_USDA=4.098
NC_035079.1	25686351	.	G	A	.	.	MAF_USDA=4.098
NC_035079.1	25686390	.	A	G	.	.	MAF_USDA=5.738
NC_035079.1	25686479	.	T	A	.	.	MAF_INRAE=22.152;MAF_USDA=34.118
NC_035079.1	25686545	.	C	A	.	.	MAF_USDA=4.098
NC_035079.1	25686604	.	C	T	.	.	MAF_USDA=1.639
NC_035079.1	25686639	.	C	T	.	.	MAF_USDA=4.098
NC_035079.1	25686660	.	G	A	.	.	MAF_INRAE=26.582;MAF_USDA=14.118
NC_035079.1	25686711	.	C	A	.	.	MAF_USDA=5.738
NC_035079.1	25686750	.	T	A	.	.	MAF_INRAE=3.333;MAF_USDA=5.882
NC_035079.1	25686774	.	G	T	.	.	MAF_INRAE=19.167
NC_035079.1	25686874	.	C	T	.	.	MAF_INRAE=1.667;MAF_USDA=19.828
NC_035079.1	25686880	.	C	T	.	.	MAF_INRAE=8.861;MAF_USDA=3.049
NC_035079.1	25686999	.	C	T	.	.	MAF_INRAE=12.025;MAF_USDA=6.25
NC_035079.1	25687016	.	T	C	.	.	MAF_INRAE=12.658;MAF_USDA=21.765
NC_035079.1	25687026	.	A	C	.	.	MAF_INRAE=12.658;MAF_USDA=14.118
NC_035079.1	25687044	.	C	T	.	.	MAF_USDA=4.918
NC_035079.1	25687153	.	G	A	.	.	MAF_INRAE=12.658;MAF_USDA=22.941
NC_035079.1	25687154	.	G	C	.	.	MAF_INRAE=1.667;MAF_USDA=20.588
NC_035079.1	25687155	.	G	A	.	.	MAF_USDA=5.738
NC_035079.1	25687191	.	G	A	.	.	MAF_INRAE=5.696
NC_035079.1	25687309	.	G	A	.	.	MAF_USDA=5.738
NC_035079.1	25687369	.	A	T	.	.	MAF_USDA=3.279
NC_035079.1	25687370	.	A	G	.	.	MAF_USDA=2.459
NC_035079.1	25687379	.	C	A	.	.	MAF_INRAE=8.861;MAF_USDA=5.294
NC_035079.1	25687389	.	C	A	.	.	MAF_INRAE=10.526;MAF_USDA=7.377
NC_035079.1	25687560	.	G	A	.	.	MAF_INRAE=17.722;MAF_USDA=7.377
NC_035079.1	25687577	.	G	T	.	.	MAF_INRAE=1.667;MAF_USDA=1.639
NC_035079.1	25687638	.	C	A	.	.	MAF_INRAE=12.025;MAF_USDA=8.824
NC_035079.1	25687640	.	A	G	.	.	MAF_INRAE=34.167;MAF_USDA=24.706
NC_035079.1	25687697	.	A	C	.	.	MAF_INRAE=12.025;MAF_USDA=6.25
NC_035079.1	25687703	.	C	A	.	.	MAF_USDA=3.279
NC_035079.1	25687849	.	C	G	.	.	MAF_INRAE=10.0;MAF_USDA=8.235
NC_035079.1	25687858	.	A	T	.	.	MAF_USDA=4.098
NC_035079.1	25687860	.	A	G	.	.	MAF_USDA=7.647
NC_035079.1	25687879	.	G	T	.	.	MAF_USDA=21.429
NC_035079.1	25687970	.	T	C	.	.	MAF_INRAE=20.0;MAF_USDA=10.119
NC_035079.1	25688023	.	T	A	.	.	MAF_INRAE=11.392;MAF_USDA=2.353
NC_035079.1	25688057	.	T	G	.	.	MAF_INRAE=1.667;MAF_USDA=1.639
NC_035079.1	25688068	.	G	A	.	.	MAF_INRAE=12.025;MAF_USDA=14.118
NC_035079.1	25688125	.	G	T	.	.	MAF_INRAE=12.658;MAF_USDA=27.059
NC_035079.1	25688128	.	G	A	.	.	MAF_INRAE=11.667;MAF_USDA=27.059
NC_035079.1	25688265	.	C	T	.	.	MAF_INRAE=44.937;MAF_USDA=21.765
NC_035079.1	25688411	.	T	A	.	.	MAF_INRAE=8.861;MAF_USDA=1.765
NC_035079.1	25688469	.	A	G	.	.	MAF_INRAE=47.468;MAF_USDA=21.765
NC_035079.1	25688505	.	C	A	.	.	MAF_USDA=4.098
NC_035079.1	25688523	.	A	T	.	.	MAF_INRAE=12.025;MAF_USDA=8.235
NC_035079.1	25688526	.	G	T	.	.	MAF_USDA=4.098
NC_035079.1	25688665	.	G	T	.	.	MAF_INRAE=2.5;MAF_USDA=3.279
NC_035079.1	25688678	.	C	G	.	.	MAF_INRAE=3.333;MAF_USDA=4.098
NC_035079.1	25688711	.	C	A	.	.	MAF_INRAE=42.405;MAF_USDA=24.706
NC_035079.1	25688777	.	G	T	.	.	MAF_USDA=7.377
NC_035079.1	25689009	.	A	T	.	.	MAF_INRAE=10.127;MAF_USDA=22.353
NC_035079.1	25689172	.	T	C	.	.	MAF_USDA=4.918
NC_035079.1	25689185	.	G	T	.	.	MAF_INRAE=45.57;MAF_USDA=21.176
NC_035079.1	25689222	.	G	A	.	.	MAF_INRAE=12.658;MAF_USDA=26.471
NC_035079.1	25689262	.	G	A	.	.	MAF_INRAE=12.025;MAF_USDA=14.118
NC_035079.1	25689290	.	T	C	.	.	MAF_USDA=1.639
NC_035079.1	25689309	.	C	A	.	.	MAF_INRAE=38.608;MAF_USDA=43.529
NC_035079.1	25689314	.	C	A	.	.	MAF_INRAE=38.608;MAF_USDA=42.941
NC_035079.1	25689333	.	G	A	.	.	MAF_INRAE=32.278;MAF_USDA=10.0
NC_035079.1	25689350	.	A	C	.	.	MAF_INRAE=27.215;MAF_USDA=22.941
NC_035079.1	25689372	.	A	T	.	.	MAF_USDA=6.557
NC_035079.1	25689421	.	T	A	.	.	MAF_INRAE=18.333;MAF_USDA=16.667
NC_035079.1	25689704	.	G	A	.	.	MAF_USDA=3.279
NC_035079.1	25689725	.	A	G	.	.	MAF_INRAE=12.658;MAF_USDA=12.941
NC_035079.1	25689795	.	C	T	.	.	MAF_USDA=5.738
NC_035079.1	25689994	.	G	T	.	.	MAF_USDA=4.918
NC_035079.1	25690114	.	T	G	.	.	MAF_INRAE=13.291;MAF_USDA=7.059
NC_035079.1	25690159	.	T	G	.	.	MAF_USDA=6.557
NC_035079.1	25690290	.	G	A	.	.	MAF_INRAE=3.333;MAF_USDA=3.279
NC_035079.1	25690305	.	C	A	.	.	MAF_INRAE=12.658;MAF_USDA=13.529
NC_035079.1	25690440	.	C	T	.	.	MAF_INRAE=15.789;MAF_USDA=11.446
NC_035079.1	25690461	.	G	A	.	.	MAF_USDA=5.172
NC_035079.1	25690827	.	A	G	.	.	MAF_INRAE=12.658
NC_035079.1	25690852	.	A	G	.	.	MAF_INRAE=3.333;MAF_USDA=23.529
NC_035079.1	25690873	.	C	A	.	.	MAF_INRAE=18.333;MAF_USDA=16.667
NC_035079.1	25690893	.	A	T	.	.	MAF_INRAE=12.025;MAF_USDA=6.25
NC_035079.1	25690977	.	T	G	.	.	MAF_INRAE=32.278;MAF_USDA=10.588
NC_035079.1	25690978	.	G	T	.	.	MAF_INRAE=29.167;MAF_USDA=10.588
NC_035079.1	25691095	.	T	A	.	.	MAF_USDA=4.918
NC_035079.1	25691140	.	G	A	.	.	MAF_USDA=4.098
NC_035079.1	25691158	.	G	T	.	.	MAF_INRAE=43.671;MAF_USDA=37.059
NC_035079.1	25691210	.	G	T	.	.	MAF_USDA=13.934
NC_035079.1	25691222	.	C	T	.	.	MAF_INRAE=17.5;MAF_USDA=8.824
NC_035079.1	25691331	.	T	C	.	.	MAF_INRAE=26.582;MAF_USDA=29.412
NC_035079.1	25691405	.	G	A	.	.	MAF_INRAE=3.333;MAF_USDA=3.279
NC_035079.1	25691456	.	T	C	.	.	MAF_USDA=3.279
NC_035079.1	25691538	.	T	G	.	.	MAF_USDA=4.098
NC_035079.1	25691585	.	G	A	.	.	MAF_INRAE=3.333;MAF_USDA=3.279
NC_035079.1	25691588	.	T	A	.	.	MAF_USDA=4.918
NC_035079.1	25691589	.	C	A	.	.	MAF_USDA=4.918
NC_035079.1	25691656	.	C	G	.	.	MAF_INRAE=12.658;MAF_USDA=14.706
NC_035079.1	25691709	.	G	A	.	.	MAF_INRAE=5.063;MAF_USDA=7.647
NC_035079.1	25691726	.	G	A	.	.	MAF_INRAE=3.333;MAF_USDA=3.279
NC_035079.1	25691742	.	G	A	.	.	MAF_INRAE=8.861;MAF_USDA=1.765
NC_035079.1	25691863	.	T	A	.	.	MAF_INRAE=26.582;MAF_USDA=4.118
NC_035079.1	25692020	.	C	T	.	.	MAF_INRAE=43.671;MAF_USDA=35.882
NC_035079.1	25692028	.	C	T	.	.	MAF_INRAE=13.291;MAF_USDA=23.529
NC_035079.1	25692042	.	C	G	.	.	MAF_INRAE=3.333;MAF_USDA=3.279
NC_035079.1	25692045	.	A	G	.	.	MAF_INRAE=13.291;MAF_USDA=23.529
NC_035079.1	25692060	.	G	T	.	.	MAF_INRAE=1.667;MAF_USDA=1.639
NC_035079.1	25692079	.	C	T	.	.	MAF_USDA=16.667
NC_035079.1	25692403	.	A	T	.	.	MAF_INRAE=13.924;MAF_USDA=10.588
NC_035079.1	25692480	.	G	A	.	.	MAF_USDA=1.639
NC_035079.1	25692506	.	G	A	.	.	MAF_INRAE=41.139;MAF_USDA=38.824
NC_035079.1	25692507	.	T	C	.	.	MAF_INRAE=45.833;MAF_USDA=38.824
NC_035079.1	25692597	.	C	A	.	.	MAF_INRAE=12.025;MAF_USDA=8.824
NC_035079.1	25692629	.	G	A	.	.	MAF_INRAE=29.747;MAF_USDA=10.588
NC_035079.1	25692651	.	T	G	.	.	MAF_INRAE=15.823;MAF_USDA=15.294
NC_035079.1	25692709	.	A	C	.	.	MAF_USDA=1.639
NC_035079.1	25692733	.	G	A	.	.	MAF_USDA=4.918
NC_035079.1	25692890	.	G	A	.	.	MAF_INRAE=18.333;MAF_USDA=16.667
NC_035079.1	25692919	.	A	G	.	.	MAF_INRAE=11.392;MAF_USDA=25.294
NC_035079.1	25693078	.	C	A	.	.	MAF_INRAE=13.291;MAF_USDA=11.176
NC_035079.1	25693110	.	T	A	.	.	MAF_USDA=4.098
NC_035079.1	25693234	.	C	T	.	.	MAF_INRAE=18.333
NC_035079.1	25693258	.	T	A	.	.	MAF_INRAE=15.823;MAF_USDA=25.882
NC_035079.1	25693260	.	C	A	.	.	MAF_INRAE=17.5;MAF_USDA=25.882
NC_035079.1	25693285	.	A	C	.	.	MAF_USDA=2.459
NC_035079.1	25693305	.	G	T	.	.	MAF_INRAE=18.333;MAF_USDA=8.824
NC_035079.1	25693374	.	A	C	.	.	MAF_INRAE=1.667;MAF_USDA=15.574
NC_035079.1	25693427	.	T	G	.	.	MAF_INRAE=15.823;MAF_USDA=25.882
NC_035079.1	25693444	.	G	A	.	.	MAF_INRAE=12.025;MAF_USDA=5.882
NC_035079.1	25693492	.	A	G	.	.	MAF_INRAE=15.823;MAF_USDA=25.882
NC_035079.1	25693624	.	T	C	.	.	MAF_INRAE=5.263;MAF_USDA=2.941
NC_035079.1	25693625	.	G	T	.	.	MAF_USDA=16.667
NC_035079.1	25693664	.	G	A	.	.	MAF_INRAE=32.278;MAF_USDA=10.588
NC_035079.1	25693691	.	C	T	.	.	MAF_INRAE=8.861;MAF_USDA=2.353
NC_035079.1	25693732	.	T	C	.	.	MAF_INRAE=29.747;MAF_USDA=10.588
NC_035079.1	25693783	.	T	G	.	.	MAF_INRAE=15.823;MAF_USDA=25.882
NC_035079.1	25693823	.	A	T	.	.	MAF_INRAE=1.667;MAF_USDA=15.574
NC_035079.1	25693830	.	C	T	.	.	MAF_USDA=4.918
NC_035079.1	25693842	.	C	T	.	.	MAF_USDA=5.882
NC_035079.1	25693843	.	C	T	.	.	MAF_USDA=5.882
NC_035079.1	25693872	.	G	A	.	.	MAF_USDA=1.639
NC_035079.1	25693926	.	G	T	.	.	MAF_INRAE=1.667;MAF_USDA=15.574
NC_035079.1	25694042	.	T	G	.	.	MAF_USDA=5.0
NC_035079.1	25694071	.	A	T	.	.	MAF_INRAE=40.506;MAF_USDA=37.647
NC_035079.1	25694074	.	T	C	.	.	MAF_INRAE=43.333;MAF_USDA=37.647
NC_035079.1	25694116	.	C	G	.	.	MAF_INRAE=14.557;MAF_USDA=15.294
NC_035079.1	25694198	.	G	A	.	.	MAF_INRAE=3.333;MAF_USDA=18.824
NC_035079.1	25694242	.	T	A	.	.	MAF_INRAE=15.823;MAF_USDA=27.059
NC_035079.1	25694256	.	G	A	.	.	MAF_INRAE=1.667;MAF_USDA=16.393
NC_035079.1	25694257	.	A	G	.	.	MAF_INRAE=1.667;MAF_USDA=16.393
NC_035079.1	25694268	.	C	T	.	.	MAF_INRAE=15.823;MAF_USDA=26.471
NC_035079.1	25694493	.	G	A	.	.	MAF_INRAE=1.667;MAF_USDA=1.639
NC_035079.1	25694568	.	G	A	.	.	MAF_INRAE=15.823;MAF_USDA=25.294
NC_035079.1	25694587	.	C	A	.	.	MAF_INRAE=11.392;MAF_USDA=26.19
NC_035079.1	25694606	.	G	A	.	.	MAF_USDA=1.667
NC_035079.1	25694633	.	A	G	.	.	MAF_INRAE=15.823;MAF_USDA=25.294
NC_035079.1	25694646	.	C	G	.	.	MAF_INRAE=15.823;MAF_USDA=25.294
NC_035079.1	25694652	.	A	G	.	.	MAF_INRAE=1.667;MAF_USDA=1.639
NC_035079.1	25694749	.	C	A	.	.	MAF_USDA=4.167
NC_035079.1	25695087	.	T	C	.	.	MAF_USDA=14.583
NC_035079.1	25695120	.	C	A	.	.	MAF_INRAE=32.278;MAF_USDA=11.176
NC_035079.1	25695122	.	G	T	.	.	MAF_INRAE=29.167;MAF_USDA=10.0
NC_035079.1	25695185	.	T	C	.	.	MAF_INRAE=1.667;MAF_USDA=1.639
NC_035079.1	25695194	.	G	A	.	.	MAF_USDA=4.918
NC_035079.1	25695274	.	C	G	.	.	MAF_INRAE=1.667
NC_035079.1	25695295	.	C	T	.	.	MAF_INRAE=15.823;MAF_USDA=25.882
NC_035079.1	25695316	.	T	C	.	.	MAF_INRAE=31.646;MAF_USDA=10.588
NC_035079.1	25695334	.	G	A	.	.	MAF_USDA=1.639
NC_035079.1	25695542	.	C	A	.	.	MAF_INRAE=40.506;MAF_USDA=37.647
NC_035079.1	25695570	.	C	A	.	.	MAF_INRAE=8.228;MAF_USDA=1.765
NC_035079.1	25695650	.	G	A	.	.	MAF_INRAE=3.165;MAF_USDA=4.706
NC_035079.1	25695662	.	G	A	.	.	MAF_INRAE=5.063;MAF_USDA=7.647
NC_035079.1	25695752	.	T	A	.	.	MAF_INRAE=15.823;MAF_USDA=25.882
NC_035079.1	25695834	.	T	C	.	.	MAF_INRAE=15.823;MAF_USDA=25.882
NC_035079.1	25695865	.	A	G	.	.	MAF_INRAE=15.823;MAF_USDA=25.882
NC_035079.1	25695885	.	C	T	.	.	MAF_INRAE=15.823;MAF_USDA=25.882
NC_035079.1	25695933	.	A	C	.	.	MAF_USDA=12.5
NC_035079.1	25695977	.	T	C	.	.	MAF_USDA=3.279
NC_035079.1	25696034	.	G	C	.	.	MAF_INRAE=15.19;MAF_USDA=25.882
NC_035079.1	25696103	.	T	A	.	.	MAF_INRAE=15.19;MAF_USDA=25.294
NC_035079.1	25696141	.	A	G	.	.	MAF_INRAE=15.823;MAF_USDA=25.294
NC_035079.1	25696150	.	T	C	.	.	MAF_USDA=1.639
NC_035079.1	25696159	.	G	T	.	.	MAF_USDA=1.639
NC_035079.1	25696300	.	G	T	.	.	MAF_USDA=5.738
NC_035079.1	25696366	.	T	C	.	.	MAF_USDA=2.459
NC_035079.1	25696448	.	C	T	.	.	MAF_INRAE=39.873;MAF_USDA=36.471
NC_035079.1	25696469	.	A	C	.	.	MAF_INRAE=15.823;MAF_USDA=26.471
NC_035079.1	25696550	.	G	A	.	.	MAF_USDA=1.667
NC_035079.1	25696600	.	C	A	.	.	MAF_INRAE=3.333;MAF_USDA=3.333
NC_035079.1	25696655	.	G	T	.	.	MAF_USDA=27.647
NC_035079.1	25696666	.	C	A	.	.	MAF_USDA=3.279
NC_035079.1	25698542	.	T	G	.	.	MAF_USDA=2.459
NC_035079.1	25698570	.	T	C	.	.	MAF_INRAE=14.557;MAF_USDA=14.706
NC_035079.1	25698608	.	C	T	.	.	MAF_INRAE=29.747;MAF_USDA=9.412
NC_035079.1	25698623	.	G	A	.	.	MAF_INRAE=15.823;MAF_USDA=27.059
NC_035079.1	25698668	.	C	A	.	.	MAF_INRAE=15.823;MAF_USDA=27.059
NC_035079.1	25698677	.	T	G	.	.	MAF_INRAE=15.823;MAF_USDA=27.059
NC_035079.1	25698681	.	C	T	.	.	MAF_INRAE=43.333;MAF_USDA=36.471
NC_035079.1	25698741	.	C	T	.	.	MAF_INRAE=15.823;MAF_USDA=25.882
NC_035079.1	25698805	.	C	A	.	.	MAF_INRAE=40.506;MAF_USDA=37.059
NC_035079.1	25698807	.	G	A	.	.	MAF_INRAE=8.861;MAF_USDA=2.353
NC_035079.1	25698842	.	T	C	.	.	MAF_USDA=5.738
NC_035079.1	25698908	.	A	C	.	.	MAF_INRAE=14.557;MAF_USDA=14.706
NC_035079.1	25698919	.	C	T	.	.	MAF_INRAE=1.667;MAF_USDA=15.574
NC_035079.1	25698958	.	C	T	.	.	MAF_INRAE=1.667;MAF_USDA=15.574
NC_035079.1	25698964	.	C	T	.	.	MAF_INRAE=18.333;MAF_USDA=18.75
NC_035079.1	25699051	.	A	G	.	.	MAF_USDA=4.918
NC_035079.1	25699123	.	C	G	.	.	MAF_INRAE=39.873;MAF_USDA=37.647
NC_035079.1	25699238	.	A	G	.	.	MAF_USDA=1.639
NC_035079.1	25699278	.	C	T	.	.	MAF_INRAE=40.506;MAF_USDA=37.647
NC_035079.1	25699281	.	T	G	.	.	MAF_USDA=1.639
NC_035079.1	25699348	.	T	G	.	.	MAF_INRAE=11.392;MAF_USDA=24.118
NC_035079.1	25699378	.	A	G	.	.	MAF_INRAE=13.924;MAF_USDA=15.294
NC_035079.1	25699395	.	C	T	.	.	MAF_INRAE=3.333;MAF_USDA=14.118
NC_035079.1	25699462	.	T	A	.	.	MAF_INRAE=13.924;MAF_USDA=5.882
NC_035079.1	25699485	.	A	G	.	.	MAF_INRAE=13.924;MAF_USDA=5.882
NC_035079.1	25699553	.	T	C	.	.	MAF_USDA=4.098
NC_035079.1	25699589	.	G	A	.	.	MAF_INRAE=14.557;MAF_USDA=15.294
NC_035079.1	25699595	.	T	G	.	.	MAF_INRAE=13.924;MAF_USDA=6.471
NC_035079.1	25699646	.	T	G	.	.	MAF_INRAE=13.924;MAF_USDA=6.471
NC_035079.1	25699669	.	G	A	.	.	MAF_INRAE=14.557;MAF_USDA=17.059
NC_035079.1	25699678	.	T	A	.	.	MAF_INRAE=18.333;MAF_USDA=8.824
NC_035079.1	25699744	.	C	T	.	.	MAF_INRAE=14.557;MAF_USDA=14.706
NC_035079.1	25699746	.	T	A	.	.	MAF_INRAE=15.833;MAF_USDA=14.706
NC_035079.1	25699872	.	T	C	.	.	MAF_INRAE=14.557;MAF_USDA=15.882
NC_035079.1	25699881	.	G	A	.	.	MAF_INRAE=8.861;MAF_USDA=1.765
NC_035079.1	25699895	.	T	A	.	.	MAF_INRAE=14.557;MAF_USDA=14.706
NC_035079.1	25699898	.	G	A	.	.	MAF_USDA=1.639
NC_035079.1	25699923	.	G	T	.	.	MAF_INRAE=7.595;MAF_USDA=6.471
NC_035079.1	25699926	.	A	G	.	.	MAF_USDA=4.918
NC_035079.1	25699949	.	G	T	.	.	MAF_INRAE=14.557;MAF_USDA=13.529
NC_035079.1	25699951	.	T	C	.	.	MAF_USDA=3.279
NC_035079.1	25700079	.	T	G	.	.	MAF_INRAE=14.557
NC_035079.1	25700204	.	T	C	.	.	MAF_USDA=18.75
NC_035079.1	25700218	.	A	G	.	.	MAF_INRAE=14.557;MAF_USDA=13.529
NC_035079.1	25700227	.	A	T	.	.	MAF_USDA=11.176
NC_035079.1	25700235	.	T	A	.	.	MAF_INRAE=3.333
NC_035079.1	25700248	.	C	A	.	.	MAF_INRAE=43.671;MAF_USDA=35.294
NC_035079.1	25700273	.	A	T	.	.	MAF_INRAE=3.333;MAF_USDA=3.279
NC_035079.1	25700328	.	C	T	.	.	MAF_INRAE=43.671;MAF_USDA=35.119
NC_035079.1	25700330	.	T	A	.	.	MAF_INRAE=26.582;MAF_USDA=26.786
NC_035079.1	25700368	.	G	A	.	.	MAF_INRAE=40.506;MAF_USDA=37.647
NC_035079.1	25700374	.	A	C	.	.	MAF_INRAE=14.557;MAF_USDA=14.118
NC_035079.1	25700388	.	C	T	.	.	MAF_INRAE=8.861;MAF_USDA=3.529
NC_035079.1	25700417	.	C	T	.	.	MAF_USDA=1.639
NC_035079.1	25700436	.	G	A	.	.	MAF_INRAE=13.291;MAF_USDA=5.294
NC_035079.1	25700454	.	C	T	.	.	MAF_USDA=1.639
NC_035079.1	25700510	.	G	T	.	.	MAF_INRAE=14.557;MAF_USDA=13.115
NC_035079.1	25700528	.	T	A	.	.	MAF_USDA=5.738
NC_035079.1	25700560	.	G	T	.	.	MAF_INRAE=13.924;MAF_USDA=6.471
NC_035079.1	25700665	.	A	C	.	.	MAF_INRAE=40.506;MAF_USDA=28.689
NC_035079.1	25700702	.	T	G	.	.	MAF_USDA=5.738
NC_035079.1	25700762	.	C	T	.	.	MAF_INRAE=14.557;MAF_USDA=12.353
NC_035079.1	25700896	.	C	A	.	.	MAF_INRAE=8.861;MAF_USDA=1.765
NC_035079.1	25700907	.	G	A	.	.	MAF_INRAE=13.924;MAF_USDA=6.471
NC_035079.1	25700992	.	C	T	.	.	MAF_INRAE=32.278;MAF_USDA=10.588
NC_035079.1	25701111	.	G	A	.	.	MAF_USDA=1.639
NC_035079.1	25701133	.	G	C	.	.	MAF_INRAE=32.278;MAF_USDA=10.588
NC_035079.1	25701159	.	T	A	.	.	MAF_USDA=1.639
NC_035079.1	25701190	.	A	C	.	.	MAF_USDA=3.279
NC_035079.1	25701225	.	C	A	.	.	MAF_INRAE=14.557;MAF_USDA=14.118
NC_035079.1	25701271	.	C	T	.	.	MAF_INRAE=18.333;MAF_USDA=16.667
NC_035079.1	25701298	.	C	T	.	.	MAF_USDA=4.918
NC_035079.1	25701357	.	T	C	.	.	MAF_INRAE=41.772;MAF_USDA=47.647
NC_035079.1	25701403	.	A	G	.	.	MAF_USDA=14.583
NC_035079.1	25701409	.	C	T	.	.	MAF_INRAE=1.667;MAF_USDA=15.574
NC_035079.1	25701500	.	G	T	.	.	MAF_INRAE=43.671;MAF_USDA=35.882
NC_035079.1	25701516	.	G	T	.	.	MAF_INRAE=14.557;MAF_USDA=14.706
NC_035079.1	25701576	.	C	T	.	.	MAF_INRAE=7.595;MAF_USDA=5.882
NC_035079.1	25701754	.	A	G	.	.	MAF_INRAE=10.759;MAF_USDA=2.353
NC_035079.1	25701819	.	A	G	.	.	MAF_INRAE=5.063;MAF_USDA=8.824
NC_035079.1	25701830	.	G	A	.	.	MAF_INRAE=11.392;MAF_USDA=2.353
NC_035079.1	25701880	.	T	C	.	.	MAF_USDA=15.476
NC_035079.1	25701923	.	T	C	.	.	MAF_INRAE=14.557
NC_035079.1	25701937	.	T	G	.	.	MAF_USDA=14.583
NC_035079.1	25701953	.	A	G	.	.	MAF_INRAE=10.526
NC_035079.1	25701977	.	A	G	.	.	MAF_INRAE=6.962;MAF_USDA=11.446
NC_035079.1	25701984	.	G	T	.	.	MAF_INRAE=6.962;MAF_USDA=14.583
NC_035079.1	25701987	.	T	C	.	.	MAF_INRAE=43.038;MAF_USDA=25.0
NC_035079.1	25702001	.	G	T	.	.	MAF_INRAE=8.861;MAF_USDA=2.41
NC_035079.1	25702075	.	C	T	.	.	MAF_INRAE=31.646;MAF_USDA=16.471
NC_035079.1	25702076	.	C	G	.	.	MAF_USDA=2.459
NC_035079.1	25702094	.	T	C	.	.	MAF_INRAE=29.747;MAF_USDA=9.412
NC_035079.1	25702095	.	G	T	.	.	MAF_INRAE=5.063;MAF_USDA=14.583
NC_035079.1	25702120	.	A	C	.	.	MAF_INRAE=23.418;MAF_USDA=35.294
NC_035079.1	25702136	.	G	A	.	.	MAF_INRAE=13.924;MAF_USDA=12.353
NC_035079.1	25702149	.	G	A	.	.	MAF_USDA=4.918
NC_035079.1	25702155	.	A	G	.	.	MAF_INRAE=32.911;MAF_USDA=46.471
NC_035079.1	25702173	.	A	T	.	.	MAF_INRAE=41.772;MAF_USDA=25.882
NC_035079.1	25702222	.	A	G	.	.	MAF_INRAE=41.772;MAF_USDA=22.353
NC_035079.1	25702259	.	T	C	.	.	MAF_INRAE=16.456;MAF_USDA=15.882
NC_035079.1	25702265	.	A	G	.	.	MAF_INRAE=3.333;MAF_USDA=5.882
NC_035079.1	25702331	.	A	C	.	.	MAF_INRAE=26.316;MAF_USDA=24.118
NC_035079.1	25702370	.	C	T	.	.	MAF_USDA=1.639
NC_035079.1	25702436	.	C	T	.	.	MAF_USDA=9.836
NC_035079.1	25702462	.	A	C	.	.	MAF_INRAE=7.5;MAF_USDA=28.824
NC_035079.1	25702509	.	G	T	.	.	MAF_INRAE=3.333;MAF_USDA=1.639
NC_035079.1	25702537	.	T	G	.	.	MAF_INRAE=24.684;MAF_USDA=25.294
NC_035079.1	25702552	.	A	G	.	.	MAF_USDA=16.667
NC_035079.1	25702558	.	G	T	.	.	MAF_INRAE=10.759;MAF_USDA=24.118
NC_035079.1	25702614	.	C	T	.	.	MAF_INRAE=10.526
NC_035079.1	25702721	.	G	A	.	.	MAF_USDA=11.176
NC_035079.1	25702742	.	C	T	.	.	MAF_USDA=5.294
NC_035079.1	25702755	.	C	A	.	.	MAF_USDA=14.583
NC_035079.1	25702778	.	C	T	.	.	MAF_USDA=4.167
NC_035079.1	25702806	.	T	C	.	.	MAF_USDA=24.405
NC_035079.1	25702807	.	G	A	.	.	MAF_USDA=15.476
NC_035079.1	25703672	.	A	C	.	.	MAF_USDA=4.918
NC_035079.1	25703699	.	C	T	.	.	MAF_INRAE=1.667
NC_035079.1	25703763	.	C	T	.	.	MAF_INRAE=22.785;MAF_USDA=13.529
NC_035079.1	25703766	.	C	T	.	.	MAF_USDA=1.639
NC_035079.1	25703767	.	G	A	.	.	MAF_INRAE=3.333;MAF_USDA=2.459
NC_035079.1	25703863	.	G	T	.	.	MAF_INRAE=18.333;MAF_USDA=8.197
NC_035079.1	25703899	.	T	G	.	.	MAF_INRAE=13.924;MAF_USDA=14.583
NC_035079.1	25703908	.	T	A	.	.	MAF_INRAE=24.051;MAF_USDA=24.706
NC_035079.1	25703994	.	A	G	.	.	MAF_USDA=4.918
NC_035079.1	25704025	.	G	A	.	.	MAF_USDA=4.098
NC_035079.1	25704132	.	T	A	.	.	MAF_USDA=1.639
NC_035079.1	25704136	.	T	A	.	.	MAF_INRAE=7.895
NC_035079.1	25704141	.	C	T	.	.	MAF_INRAE=3.333;MAF_USDA=5.294
NC_035079.1	25704142	.	G	A	.	.	MAF_INRAE=5.063;MAF_USDA=7.647
NC_035079.1	25704199	.	T	C	.	.	MAF_USDA=3.279
NC_035079.1	25704268	.	C	T	.	.	MAF_USDA=1.639
NC_035079.1	25704291	.	A	G	.	.	MAF_USDA=9.412
NC_035079.1	25704355	.	G	C	.	.	MAF_INRAE=10.0;MAF_USDA=16.667
NC_035079.1	25704359	.	C	T	.	.	MAF_USDA=4.167
NC_035079.1	25704390	.	A	C	.	.	MAF_INRAE=5.0;MAF_USDA=10.0
NC_035079.1	25704514	.	C	T	.	.	MAF_USDA=5.738
NC_035079.1	25704521	.	C	T	.	.	MAF_INRAE=5.063;MAF_USDA=9.412
NC_035079.1	25704548	.	A	G	.	.	MAF_INRAE=13.924;MAF_USDA=14.706
NC_035079.1	25704577	.	C	A	.	.	MAF_INRAE=29.747;MAF_USDA=37.647
NC_035079.1	25704623	.	G	A	.	.	MAF_INRAE=5.063;MAF_USDA=9.412
NC_035079.1	25704724	.	T	C	.	.	MAF_INRAE=5.063;MAF_USDA=9.412
NC_035079.1	25704762	.	A	C	.	.	MAF_INRAE=3.333;MAF_USDA=2.459
NC_035079.1	25704764	.	G	A	.	.	MAF_USDA=2.459
NC_035079.1	25704780	.	G	A	.	.	MAF_USDA=2.459
NC_035079.1	25704875	.	G	T	.	.	MAF_INRAE=5.063;MAF_USDA=9.412
NC_035079.1	25704878	.	T	G	.	.	MAF_INRAE=18.333
NC_035079.1	25704910	.	G	T	.	.	MAF_INRAE=8.861;MAF_USDA=3.529
NC_035079.1	25704989	.	A	G	.	.	MAF_INRAE=5.063;MAF_USDA=13.529
NC_035079.1	25705056	.	A	G	.	.	MAF_INRAE=5.063;MAF_USDA=9.412
NC_035079.1	25705187	.	T	C	.	.	MAF_INRAE=18.333;MAF_USDA=1.639
NC_035079.1	25705213	.	G	T	.	.	MAF_USDA=2.459
NC_035079.1	25705257	.	A	T	.	.	MAF_INRAE=5.063;MAF_USDA=12.941
NC_035079.1	25705299	.	A	C	.	.	MAF_INRAE=3.333
NC_035079.1	25705319	.	G	A	.	.	MAF_INRAE=17.089;MAF_USDA=12.941
NC_035079.1	25705330	.	A	G	.	.	MAF_INRAE=7.595;MAF_USDA=5.882
NC_035079.1	25705336	.	T	C	.	.	MAF_INRAE=8.861;MAF_USDA=12.353
NC_035079.1	25705337	.	T	C	.	.	MAF_INRAE=18.333;MAF_USDA=10.656
NC_035079.1	25705361	.	A	C	.	.	MAF_INRAE=47.468;MAF_USDA=39.412
NC_035079.1	25705371	.	C	A	.	.	MAF_INRAE=31.013;MAF_USDA=9.412
NC_035079.1	25705394	.	T	G	.	.	MAF_INRAE=5.063;MAF_USDA=13.529
NC_035079.1	25705552	.	A	C	.	.	MAF_USDA=1.639
NC_035079.1	25705662	.	A	C	.	.	MAF_INRAE=13.924;MAF_USDA=11.176
NC_035079.1	25705692	.	G	T	.	.	MAF_INRAE=28.481;MAF_USDA=11.765
NC_035079.1	25705697	.	T	G	.	.	MAF_INRAE=17.089;MAF_USDA=12.941
NC_035079.1	25705775	.	G	C	.	.	MAF_USDA=2.459
NC_035079.1	25705874	.	T	C	.	.	MAF_INRAE=5.063;MAF_USDA=9.412
NC_035079.1	25705931	.	C	T	.	.	MAF_INRAE=8.228;MAF_USDA=1.639
NC_035079.1	25706010	.	A	C	.	.	MAF_INRAE=13.291;MAF_USDA=11.176
NC_035079.1	25706124	.	T	G	.	.	MAF_INRAE=29.114;MAF_USDA=11.765
NC_035079.1	25706179	.	G	T	.	.	MAF_USDA=2.459
NC_035079.1	25706207	.	T	C	.	.	MAF_INRAE=29.747;MAF_USDA=37.647
NC_035079.1	25706265	.	G	A	.	.	MAF_INRAE=12.025;MAF_USDA=6.25
NC_035079.1	25706317	.	C	G	.	.	MAF_USDA=3.279
NC_035079.1	25706367	.	G	T	.	.	MAF_INRAE=10.526
NC_035079.1	25706374	.	T	C	.	.	MAF_INRAE=12.658
NC_035079.1	25706512	.	C	T	.	.	MAF_INRAE=7.595;MAF_USDA=5.882
NC_035079.1	25706555	.	T	C	.	.	MAF_INRAE=3.333;MAF_USDA=5.294
NC_035079.1	25706583	.	T	G	.	.	MAF_INRAE=10.127;MAF_USDA=10.0
NC_035079.1	25706614	.	A	G	.	.	MAF_USDA=3.279
NC_035079.1	25706654	.	A	G	.	.	MAF_INRAE=12.025;MAF_USDA=6.25
NC_035079.1	25706668	.	G	T	.	.	MAF_USDA=2.5
NC_035079.1	25706763	.	A	G	.	.	MAF_INRAE=7.595;MAF_USDA=10.714
NC_035079.1	25706784	.	A	C	.	.	MAF_INRAE=12.658;MAF_USDA=14.881
NC_035079.1	25706838	.	T	C	.	.	MAF_INRAE=41.139;MAF_USDA=45.882
NC_035079.1	25707015	.	G	A	.	.	MAF_USDA=4.918
NC_035079.1	25707023	.	A	C	.	.	MAF_INRAE=5.063;MAF_USDA=11.765
NC_035079.1	25707109	.	A	G	.	.	MAF_INRAE=5.063;MAF_USDA=11.765
NC_035079.1	25707192	.	T	G	.	.	MAF_USDA=4.098
NC_035079.1	25707288	.	G	A	.	.	MAF_USDA=2.459
NC_035079.1	25707393	.	G	A	.	.	MAF_INRAE=27.215;MAF_USDA=33.529
NC_035079.1	25707424	.	C	A	.	.	MAF_USDA=5.294
NC_035079.1	25707438	.	C	A	.	.	MAF_INRAE=3.333;MAF_USDA=6.557
NC_035079.1	25707478	.	A	G	.	.	MAF_INRAE=3.333;MAF_USDA=7.377
NC_035079.1	25707504	.	G	A	.	.	MAF_INRAE=22.785;MAF_USDA=28.235
NC_035079.1	25707558	.	G	A	.	.	MAF_INRAE=39.241;MAF_USDA=43.529
NC_035079.1	25707595	.	C	T	.	.	MAF_USDA=7.647
NC_035079.1	25707754	.	C	T	.	.	MAF_INRAE=28.481;MAF_USDA=11.176
NC_035079.1	25707859	.	G	A	.	.	MAF_INRAE=5.063;MAF_USDA=13.529
NC_035079.1	25707868	.	C	T	.	.	MAF_INRAE=22.785;MAF_USDA=26.471
NC_035079.1	25707884	.	T	C	.	.	MAF_INRAE=19.62
NC_035079.1	25707891	.	C	A	.	.	MAF_INRAE=39.241;MAF_USDA=40.588
NC_035079.1	25707910	.	A	C	.	.	MAF_INRAE=27.215;MAF_USDA=32.941
NC_035079.1	25707959	.	T	A	.	.	MAF_USDA=3.279
NC_035079.1	25708099	.	T	A	.	.	MAF_INRAE=10.526;MAF_USDA=5.882
NC_035079.1	25708279	.	C	A	.	.	MAF_INRAE=30.38;MAF_USDA=11.176
NC_035079.1	25708336	.	G	T	.	.	MAF_INRAE=3.333;MAF_USDA=5.294
NC_035079.1	25708501	.	G	C	.	.	MAF_INRAE=18.333
NC_035079.1	25708517	.	A	G	.	.	MAF_INRAE=8.861;MAF_USDA=1.765
NC_035079.1	25708540	.	T	G	.	.	MAF_INRAE=25.833;MAF_USDA=22.353
NC_035079.1	25708579	.	C	T	.	.	MAF_INRAE=21.519;MAF_USDA=22.024
NC_035079.1	25708584	.	T	C	.	.	MAF_USDA=15.294
NC_035079.1	25708595	.	T	A	.	.	MAF_USDA=15.882
NC_035079.1	25708614	.	T	C	.	.	MAF_USDA=7.377
NC_035079.1	25708630	.	G	A	.	.	MAF_INRAE=32.5
NC_035079.1	25708631	.	G	A	.	.	MAF_INRAE=25.833;MAF_USDA=30.588
NC_035079.1	25708683	.	G	A	.	.	MAF_INRAE=5.696
NC_035079.1	25708717	.	G	T	.	.	MAF_USDA=8.235
NC_035079.1	25708730	.	G	A	.	.	MAF_INRAE=22.785;MAF_USDA=28.235
NC_035079.1	25708808	.	G	T	.	.	MAF_USDA=4.098
NC_035079.1	25708841	.	A	C	.	.	MAF_INRAE=24.684;MAF_USDA=23.529
NC_035079.1	25708881	.	C	A	.	.	MAF_USDA=4.706
NC_035079.1	25708909	.	A	C	.	.	MAF_USDA=1.639
NC_035079.1	25708977	.	T	C	.	.	MAF_INRAE=24.684;MAF_USDA=23.81
NC_035079.1	25708988	.	A	G	.	.	MAF_INRAE=24.684;MAF_USDA=22.941
NC_035079.1	25709035	.	G	A	.	.	MAF_INRAE=3.333;MAF_USDA=2.459
NC_035079.1	25709192	.	G	T	.	.	MAF_INRAE=24.684;MAF_USDA=22.941
NC_035079.1	25709209	.	A	C	.	.	MAF_INRAE=10.526
NC_035079.1	25709213	.	C	T	.	.	MAF_INRAE=8.861;MAF_USDA=14.583
NC_035079.1	25709251	.	A	T	.	.	MAF_INRAE=4.167
NC_035079.1	25709299	.	G	T	.	.	MAF_INRAE=5.063;MAF_USDA=7.059
NC_035079.1	25709364	.	T	A	.	.	MAF_INRAE=24.684;MAF_USDA=22.353
NC_035079.1	25709378	.	T	C	.	.	MAF_INRAE=24.684;MAF_USDA=22.353
NC_035079.1	25709448	.	A	G	.	.	MAF_USDA=3.279
NC_035079.1	25709472	.	T	C	.	.	MAF_INRAE=24.684;MAF_USDA=22.941
NC_035079.1	25709521	.	T	A	.	.	MAF_USDA=4.098
NC_035079.1	25709590	.	A	C	.	.	MAF_INRAE=24.684;MAF_USDA=22.941
NC_035079.1	25709602	.	C	T	.	.	MAF_INRAE=24.684;MAF_USDA=23.529
NC_035079.1	25709604	.	A	C	.	.	MAF_INRAE=3.333;MAF_USDA=5.294
NC_035079.1	25709661	.	G	A	.	.	MAF_INRAE=24.684;MAF_USDA=23.529
NC_035079.1	25709713	.	A	G	.	.	MAF_INRAE=24.684;MAF_USDA=22.941
NC_035079.1	25709796	.	C	T	.	.	MAF_USDA=2.459
NC_035079.1	25709806	.	G	T	.	.	MAF_INRAE=29.747;MAF_USDA=34.706
NC_035079.1	25709833	.	C	T	.	.	MAF_INRAE=28.481;MAF_USDA=6.471
NC_035079.1	25709867	.	G	T	.	.	MAF_INRAE=8.861;MAF_USDA=13.529
NC_035079.1	25709874	.	A	G	.	.	MAF_USDA=13.934
NC_035079.1	25709875	.	T	G	.	.	MAF_USDA=13.934
NC_035079.1	25709881	.	A	G	.	.	MAF_USDA=2.459
NC_035079.1	25709912	.	A	G	.	.	MAF_USDA=1.639
NC_035079.1	25709952	.	A	T	.	.	MAF_USDA=2.459
NC_035079.1	25709987	.	G	A	.	.	MAF_INRAE=5.063;MAF_USDA=11.765
NC_035079.1	25709994	.	G	A	.	.	MAF_USDA=4.706
NC_035079.1	25710019	.	C	T	.	.	MAF_INRAE=15.19;MAF_USDA=30.588
NC_035079.1	25710106	.	A	G	.	.	MAF_INRAE=3.333;MAF_USDA=7.377
NC_035079.1	25710131	.	G	A	.	.	MAF_USDA=1.639
NC_035079.1	25710135	.	T	G	.	.	MAF_USDA=14.754
NC_035079.1	25710186	.	T	G	.	.	MAF_INRAE=7.595;MAF_USDA=14.118
NC_035079.1	25710231	.	T	C	.	.	MAF_INRAE=8.861;MAF_USDA=23.529
NC_035079.1	25710318	.	G	A	.	.	MAF_USDA=4.918
NC_035079.1	25710350	.	A	C	.	.	MAF_INRAE=36.076;MAF_USDA=41.176
NC_035079.1	25710362	.	G	A	.	.	MAF_INRAE=36.709;MAF_USDA=42.353
NC_035079.1	25710382	.	C	T	.	.	MAF_USDA=4.918
NC_035079.1	25710391	.	A	T	.	.	MAF_USDA=2.459
NC_035079.1	25710449	.	C	A	.	.	MAF_INRAE=31.579;MAF_USDA=5.882
NC_035079.1	25710520	.	G	T	.	.	MAF_INRAE=37.975;MAF_USDA=34.118
NC_035079.1	25710603	.	C	T	.	.	MAF_USDA=1.639
NC_035079.1	25710616	.	G	C	.	.	MAF_INRAE=31.646;MAF_USDA=20.0
NC_035079.1	25710633	.	T	G	.	.	MAF_USDA=2.459
NC_035079.1	25710668	.	G	A	.	.	MAF_INRAE=8.861;MAF_USDA=3.529
NC_035079.1	25710681	.	C	A	.	.	MAF_USDA=4.918
NC_035079.1	25710715	.	C	T	.	.	MAF_INRAE=3.333;MAF_USDA=2.459
NC_035079.1	25710734	.	G	A	.	.	MAF_INRAE=31.579;MAF_USDA=41.765
NC_035079.1	25710749	.	T	G	.	.	MAF_INRAE=5.263;MAF_USDA=21.765
NC_035079.1	25710841	.	G	A	.	.	MAF_USDA=25.0
NC_035079.1	25710844	.	G	T	.	.	MAF_USDA=26.19
NC_035079.1	25710856	.	G	A	.	.	MAF_USDA=45.833
NC_035079.1	25710867	.	A	T	.	.	MAF_USDA=46.471
NC_035079.1	25710918	.	A	G	.	.	MAF_USDA=8.235
NC_035079.1	25710921	.	T	G	.	.	MAF_USDA=8.824
NC_035079.1	25710929	.	G	A	.	.	MAF_INRAE=27.215;MAF_USDA=6.471
NC_035079.1	25710933	.	A	G	.	.	MAF_USDA=8.824
NC_035079.1	25710962	.	T	A	.	.	MAF_USDA=1.639
NC_035079.1	25710977	.	C	A	.	.	MAF_INRAE=2.5;MAF_USDA=2.459
NC_035079.1	25710990	.	A	G	.	.	MAF_USDA=1.639
NC_035079.1	25711019	.	G	C	.	.	MAF_INRAE=31.013;MAF_USDA=10.588
NC_035079.1	25711042	.	G	T	.	.	MAF_USDA=1.639
NC_035079.1	25711047	.	T	G	.	.	MAF_INRAE=2.5;MAF_USDA=3.279
NC_035079.1	25711101	.	C	T	.	.	MAF_USDA=5.738
NC_035079.1	25711115	.	T	C	.	.	MAF_INRAE=12.658
NC_035079.1	25711124	.	C	T	.	.	MAF_INRAE=36.709;MAF_USDA=40.588
NC_035079.1	25711127	.	G	A	.	.	MAF_USDA=2.459
NC_035079.1	25711135	.	G	C	.	.	MAF_INRAE=13.924;MAF_USDA=14.118
NC_035079.1	25711239	.	G	A	.	.	MAF_INRAE=43.671;MAF_USDA=45.294
NC_035079.1	25711251	.	A	T	.	.	MAF_INRAE=43.671;MAF_USDA=45.294
NC_035079.1	25711296	.	C	T	.	.	MAF_INRAE=24.684;MAF_USDA=23.529
NC_035079.1	25711362	.	T	C	.	.	MAF_INRAE=31.013;MAF_USDA=20.588
NC_035079.1	25711379	.	A	C	.	.	MAF_INRAE=44.304;MAF_USDA=33.529
NC_035079.1	25711411	.	G	A	.	.	MAF_USDA=14.754
NC_035079.1	25711430	.	T	A	.	.	MAF_INRAE=18.333
NC_035079.1	25711431	.	T	A	.	.	MAF_INRAE=18.333
NC_035079.1	25711465	.	C	A	.	.	MAF_INRAE=18.333;MAF_USDA=2.459
NC_035079.1	25711498	.	T	C	.	.	MAF_INRAE=3.333;MAF_USDA=3.279
NC_035079.1	25711516	.	T	G	.	.	MAF_USDA=4.706
NC_035079.1	25711653	.	C	A	.	.	MAF_USDA=2.459
NC_035079.1	25711661	.	C	T	.	.	MAF_INRAE=7.595;MAF_USDA=10.588
NC_035079.1	25711885	.	A	T	.	.	MAF_INRAE=5.063;MAF_USDA=13.529
NC_035079.1	25711898	.	C	T	.	.	MAF_INRAE=8.861;MAF_USDA=1.765
NC_035079.1	25711944	.	A	T	.	.	MAF_INRAE=13.924;MAF_USDA=8.824
NC_035079.1	25711961	.	G	A	.	.	MAF_INRAE=39.873;MAF_USDA=48.235
NC_035079.1	25711979	.	A	G	.	.	MAF_INRAE=13.924;MAF_USDA=8.824
NC_035079.1	25712042	.	T	A	.	.	MAF_INRAE=6.667;MAF_USDA=10.0
NC_035079.1	25712043	.	A	C	.	.	MAF_INRAE=24.684;MAF_USDA=22.941
NC_035079.1	25712051	.	A	C	.	.	MAF_USDA=10.0
NC_035079.1	25712070	.	A	T	.	.	MAF_USDA=14.706
NC_035079.1	25712084	.	C	G	.	.	MAF_USDA=27.083
NC_035079.1	25712093	.	A	C	.	.	MAF_USDA=35.417
NC_035079.1	25712112	.	T	A	.	.	MAF_USDA=25.0
NC_035079.1	25712126	.	G	C	.	.	MAF_USDA=39.583
NC_035079.1	25712142	.	T	C	.	.	MAF_INRAE=31.013;MAF_USDA=44.706
NC_035079.1	25712159	.	C	A	.	.	MAF_INRAE=3.333
NC_035079.1	25712293	.	G	A	.	.	MAF_USDA=1.639
NC_035079.1	25712359	.	C	T	.	.	MAF_INRAE=18.333;MAF_USDA=2.459
NC_035079.1	25712450	.	G	T	.	.	MAF_INRAE=5.063;MAF_USDA=7.647
NC_035079.1	25712474	.	A	G	.	.	MAF_USDA=20.833
NC_035079.1	25712499	.	G	A	.	.	MAF_USDA=16.949
NC_035079.1	25712501	.	A	G	.	.	MAF_USDA=10.417
NC_035079.1	25712519	.	C	A	.	.	MAF_USDA=8.235
NC_035079.1	25712529	.	T	C	.	.	MAF_INRAE=24.684;MAF_USDA=24.118
NC_035079.1	25712587	.	G	T	.	.	MAF_INRAE=28.481;MAF_USDA=5.294
NC_035079.1	25712596	.	G	T	.	.	MAF_USDA=1.639
NC_035079.1	25712724	.	A	G	.	.	MAF_USDA=15.294
NC_035079.1	25712787	.	G	C	.	.	MAF_INRAE=12.658;MAF_USDA=34.118
NC_035079.1	25712805	.	G	A	.	.	MAF_USDA=18.75
NC_035079.1	25712806	.	T	A	.	.	MAF_USDA=16.667
NC_035079.1	25712814	.	C	T	.	.	MAF_USDA=4.167
NC_035079.1	25712882	.	G	A	.	.	MAF_INRAE=12.658;MAF_USDA=11.31
NC_035079.1	25712949	.	G	A	.	.	MAF_INRAE=24.684;MAF_USDA=22.353
NC_035079.1	25712984	.	G	T	.	.	MAF_INRAE=24.684;MAF_USDA=22.353
NC_035079.1	25712997	.	C	T	.	.	MAF_INRAE=6.329;MAF_USDA=24.706
NC_035079.1	25713091	.	G	A	.	.	MAF_USDA=4.098
NC_035079.1	25713184	.	G	T	.	.	MAF_INRAE=5.696;MAF_USDA=7.059
NC_035079.1	25713246	.	G	A	.	.	MAF_INRAE=22.152;MAF_USDA=37.5
NC_035079.1	25713309	.	C	T	.	.	MAF_USDA=16.667
NC_035079.1	25713332	.	C	T	.	.	MAF_USDA=2.459
NC_035079.1	25713344	.	G	A	.	.	MAF_INRAE=4.43;MAF_USDA=7.647
NC_035079.1	25713360	.	C	T	.	.	MAF_INRAE=8.228;MAF_USDA=1.765
NC_035079.1	25713406	.	A	G	.	.	MAF_INRAE=36.709;MAF_USDA=19.412
NC_035079.1	25713440	.	C	A	.	.	MAF_INRAE=3.333;MAF_USDA=5.294
NC_035079.1	25713453	.	T	A	.	.	MAF_USDA=3.279
NC_035079.1	25713457	.	A	T	.	.	MAF_INRAE=36.076;MAF_USDA=18.235
NC_035079.1	25713474	.	C	G	.	.	MAF_INRAE=19.62;MAF_USDA=17.647
NC_035079.1	25713495	.	T	C	.	.	MAF_INRAE=40.506;MAF_USDA=45.294
NC_035079.1	25713496	.	G	A	.	.	MAF_USDA=5.294
NC_035079.1	25713498	.	C	T	.	.	MAF_INRAE=28.333;MAF_USDA=33.529
NC_035079.1	25713588	.	T	A	.	.	MAF_INRAE=46.203;MAF_USDA=37.647
NC_035079.1	25713655	.	T	C	.	.	MAF_INRAE=29.747;MAF_USDA=4.706
NC_035079.1	25713658	.	A	G	.	.	MAF_USDA=1.639
NC_035079.1	25713755	.	C	G	.	.	MAF_INRAE=22.152;MAF_USDA=37.5
NC_035079.1	25713769	.	C	T	.	.	MAF_USDA=17.647
NC_035079.1	25713770	.	A	G	.	.	MAF_USDA=42.353
NC_035079.1	25713771	.	T	G	.	.	MAF_USDA=17.647
NC_035079.1	25713772	.	C	T	.	.	MAF_INRAE=22.5;MAF_USDA=17.647
NC_035079.1	25713872	.	C	A	.	.	MAF_INRAE=24.684
NC_035079.1	25713874	.	A	C	.	.	MAF_INRAE=3.333
NC_035079.1	25713881	.	A	T	.	.	MAF_INRAE=8.861
NC_035079.1	25713893	.	T	A	.	.	MAF_USDA=16.667
NC_035079.1	25713915	.	T	G	.	.	MAF_INRAE=1.667;MAF_USDA=6.557
NC_035079.1	25713916	.	G	T	.	.	MAF_INRAE=1.667;MAF_USDA=6.557
NC_035079.1	25713960	.	T	A	.	.	MAF_USDA=8.197
NC_035079.1	25714058	.	A	G	.	.	MAF_USDA=6.557
NC_035079.1	25714170	.	G	A	.	.	MAF_USDA=11.475
NC_035079.1	25714203	.	T	C	.	.	MAF_USDA=4.918
NC_035079.1	25714364	.	T	C	.	.	MAF_USDA=16.667
NC_035079.1	25714564	.	C	T	.	.	MAF_INRAE=30.38;MAF_USDA=13.529
NC_035079.1	25714632	.	A	G	.	.	MAF_USDA=1.639
NC_035079.1	25714636	.	C	T	.	.	MAF_INRAE=7.595;MAF_USDA=12.353
NC_035079.1	25714661	.	T	C	.	.	MAF_USDA=3.279
NC_035079.1	25714751	.	G	A	.	.	MAF_INRAE=3.333;MAF_USDA=1.639
NC_035079.1	25714781	.	C	T	.	.	MAF_INRAE=7.595;MAF_USDA=5.882
NC_035079.1	25714784	.	C	T	.	.	MAF_INRAE=3.333;MAF_USDA=6.471
NC_035079.1	25714851	.	C	T	.	.	MAF_INRAE=5.833;MAF_USDA=21.176
NC_035079.1	25714977	.	A	G	.	.	MAF_INRAE=3.333;MAF_USDA=23.529
NC_035079.1	25715014	.	G	A	.	.	MAF_INRAE=25.949;MAF_USDA=38.824
NC_035079.1	25715029	.	G	A	.	.	MAF_INRAE=1.667;MAF_USDA=1.639
NC_035079.1	25715073	.	G	T	.	.	MAF_USDA=1.639
NC_035079.1	25715081	.	T	A	.	.	MAF_INRAE=8.333;MAF_USDA=48.824
NC_035079.1	25715101	.	A	C	.	.	MAF_USDA=1.639
NC_035079.1	25715102	.	T	A	.	.	MAF_USDA=1.639
NC_035079.1	25715117	.	A	T	.	.	MAF_INRAE=26.582;MAF_USDA=42.353
NC_035079.1	25715165	.	G	A	.	.	MAF_USDA=1.639
NC_035079.1	25715194	.	T	A	.	.	MAF_USDA=15.294
NC_035079.1	25715250	.	A	C	.	.	MAF_INRAE=6.962;MAF_USDA=10.588
NC_035079.1	25715251	.	A	T	.	.	MAF_INRAE=6.667;MAF_USDA=10.588
NC_035079.1	25715264	.	G	C	.	.	MAF_INRAE=25.833;MAF_USDA=24.118
NC_035079.1	25715295	.	G	A	.	.	MAF_USDA=7.377
NC_035079.1	25715354	.	C	T	.	.	MAF_USDA=7.647
NC_035079.1	25715386	.	C	T	.	.	MAF_USDA=8.824
NC_035079.1	25715427	.	C	G	.	.	MAF_INRAE=4.167;MAF_USDA=11.176
NC_035079.1	25715462	.	G	A	.	.	MAF_USDA=7.647
NC_035079.1	25715510	.	T	A	.	.	MAF_INRAE=16.667;MAF_USDA=4.098
NC_035079.1	25715516	.	A	G	.	.	MAF_INRAE=16.667;MAF_USDA=4.098
NC_035079.1	25715531	.	A	C	.	.	MAF_USDA=4.167
NC_035079.1	25715532	.	A	C	.	.	MAF_INRAE=3.333
NC_035079.1	25715566	.	G	A	.	.	MAF_USDA=3.279
NC_035079.1	25715635	.	C	A	.	.	MAF_USDA=2.459
NC_035079.1	25715707	.	G	A	.	.	MAF_INRAE=1.667;MAF_USDA=4.098
NC_035079.1	25715722	.	C	A	.	.	MAF_INRAE=42.405;MAF_USDA=47.647
NC_035079.1	25715728	.	G	C	.	.	MAF_INRAE=7.595;MAF_USDA=27.083
NC_035079.1	25715781	.	C	T	.	.	MAF_INRAE=6.962;MAF_USDA=31.25
NC_035079.1	25715782	.	T	C	.	.	MAF_INRAE=5.833;MAF_USDA=29.167
NC_035079.1	25715787	.	T	C	.	.	MAF_INRAE=6.962;MAF_USDA=29.167
NC_035079.1	25715797	.	T	C	.	.	MAF_USDA=1.639
NC_035079.1	25715800	.	A	T	.	.	MAF_USDA=1.639
NC_035079.1	25715807	.	C	T	.	.	MAF_INRAE=17.089;MAF_USDA=34.118
NC_035079.1	25715850	.	C	T	.	.	MAF_USDA=2.459
NC_035079.1	25715872	.	A	C	.	.	MAF_INRAE=15.789;MAF_USDA=16.471
NC_035079.1	25715897	.	T	G	.	.	MAF_INRAE=26.316;MAF_USDA=45.294
NC_035079.1	25716083	.	T	G	.	.	MAF_INRAE=33.544;MAF_USDA=12.941
NC_035079.1	25716084	.	A	T	.	.	MAF_USDA=8.235
NC_035079.1	25716203	.	C	T	.	.	MAF_USDA=1.639
NC_035079.1	25716296	.	G	A	.	.	MAF_USDA=1.639
NC_035079.1	25716305	.	A	G	.	.	MAF_USDA=2.459
NC_035079.1	25716331	.	G	T	.	.	MAF_INRAE=1.667;MAF_USDA=6.557
NC_035079.1	25716526	.	T	A	.	.	MAF_USDA=2.459
NC_035079.1	25716545	.	C	T	.	.	MAF_USDA=7.377
NC_035079.1	25716571	.	A	C	.	.	MAF_USDA=1.639
NC_035079.1	25716614	.	A	G	.	.	MAF_USDA=20.588
NC_035079.1	25716676	.	G	T	.	.	MAF_INRAE=19.167;MAF_USDA=16.393
NC_035079.1	25716770	.	C	T	.	.	MAF_INRAE=41.667;MAF_USDA=27.059
NC_035079.1	25716771	.	G	A	.	.	MAF_INRAE=1.667
NC_035079.1	25716775	.	A	C	.	.	MAF_INRAE=1.667
NC_035079.1	25716804	.	A	G	.	.	MAF_USDA=4.918
NC_035079.1	25716864	.	A	T	.	.	MAF_INRAE=18.333
NC_035079.1	25716975	.	A	G	.	.	MAF_USDA=21.765
NC_035079.1	25716985	.	A	G	.	.	MAF_INRAE=16.456;MAF_USDA=15.882
NC_035079.1	25717002	.	G	A	.	.	MAF_INRAE=8.861;MAF_USDA=1.765
NC_035079.1	25717034	.	T	G	.	.	MAF_INRAE=32.911;MAF_USDA=12.353
NC_035079.1	25717122	.	A	G	.	.	MAF_INRAE=47.368;MAF_USDA=10.656
NC_035079.1	25717158	.	C	G	.	.	MAF_USDA=21.311
NC_035079.1	25717259	.	A	G	.	.	MAF_INRAE=18.333
NC_035079.1	25717284	.	G	A	.	.	MAF_INRAE=8.861;MAF_USDA=4.706
NC_035079.1	25717299	.	G	A	.	.	MAF_INRAE=44.304;MAF_USDA=17.647
NC_035079.1	25717385	.	T	A	.	.	MAF_INRAE=15.19;MAF_USDA=24.118
NC_035079.1	25717430	.	A	G	.	.	MAF_USDA=1.639
NC_035079.1	25717439	.	T	A	.	.	MAF_USDA=9.836
NC_035079.1	25717506	.	A	C	.	.	MAF_INRAE=7.595;MAF_USDA=11.176
NC_035079.1	25717594	.	T	C	.	.	MAF_USDA=22.941
NC_035079.1	25717651	.	C	A	.	.	MAF_INRAE=17.089;MAF_USDA=8.824
NC_035079.1	25717683	.	C	A	.	.	MAF_INRAE=1.667;MAF_USDA=14.583
NC_035079.1	25717726	.	G	A	.	.	MAF_INRAE=18.333;MAF_USDA=4.918
NC_035079.1	25717730	.	T	A	.	.	MAF_INRAE=8.861;MAF_USDA=3.529
NC_035079.1	25717731	.	A	C	.	.	MAF_INRAE=6.667;MAF_USDA=3.529
NC_035079.1	25717732	.	T	C	.	.	MAF_INRAE=37.5;MAF_USDA=41.765
NC_035079.1	25717755	.	G	A	.	.	MAF_USDA=2.459
NC_035079.1	25717838	.	G	T	.	.	MAF_INRAE=17.089;MAF_USDA=35.882
NC_035079.1	25717939	.	C	T	.	.	MAF_INRAE=15.19;MAF_USDA=4.918
NC_035079.1	25717942	.	C	T	.	.	MAF_INRAE=41.139;MAF_USDA=8.235
NC_035079.1	25717989	.	C	A	.	.	MAF_INRAE=7.595;MAF_USDA=5.882
NC_035079.1	25717991	.	T	A	.	.	MAF_INRAE=8.861;MAF_USDA=3.529
NC_035079.1	25718013	.	T	A	.	.	MAF_INRAE=10.127;MAF_USDA=45.833
NC_035079.1	25718014	.	T	A	.	.	MAF_INRAE=25.833;MAF_USDA=45.833
NC_035079.1	25718040	.	G	A	.	.	MAF_USDA=10.0
NC_035079.1	25718116	.	G	A	.	.	MAF_USDA=8.235
NC_035079.1	25718117	.	C	A	.	.	MAF_USDA=20.0
NC_035079.1	25718125	.	T	G	.	.	MAF_USDA=19.412
NC_035079.1	25718128	.	A	C	.	.	MAF_INRAE=3.333;MAF_USDA=24.118
NC_035079.1	25718140	.	G	A	.	.	MAF_USDA=20.0
NC_035079.1	25718258	.	A	T	.	.	MAF_INRAE=1.667;MAF_USDA=12.295
NC_035079.1	25718389	.	C	A	.	.	MAF_INRAE=3.333
NC_035079.1	25718393	.	T	A	.	.	MAF_INRAE=2.5
NC_035079.1	25718452	.	G	A	.	.	MAF_INRAE=7.595;MAF_USDA=10.588
NC_035079.1	25718623	.	G	T	.	.	MAF_INRAE=29.747;MAF_USDA=28.824
NC_035079.1	25718746	.	T	C	.	.	MAF_INRAE=48.734;MAF_USDA=22.353
NC_035079.1	25718755	.	C	T	.	.	MAF_USDA=2.459
NC_035079.1	25718780	.	C	A	.	.	MAF_INRAE=41.139;MAF_USDA=6.471
NC_035079.1	25718787	.	G	T	.	.	MAF_INRAE=17.722;MAF_USDA=8.824
NC_035079.1	25718806	.	A	T	.	.	MAF_INRAE=1.667;MAF_USDA=20.0
NC_035079.1	25718808	.	C	T	.	.	MAF_USDA=2.459
NC_035079.1	25718839	.	C	T	.	.	MAF_USDA=14.583
NC_035079.1	25718853	.	C	G	.	.	MAF_INRAE=41.139;MAF_USDA=8.235
NC_035079.1	25718864	.	C	A	.	.	MAF_USDA=1.639
NC_035079.1	25718883	.	C	T	.	.	MAF_USDA=1.639
NC_035079.1	25718950	.	C	T	.	.	MAF_INRAE=17.722;MAF_USDA=24.118
NC_035079.1	25718962	.	C	T	.	.	MAF_INRAE=1.667;MAF_USDA=20.0
NC_035079.1	25718976	.	C	A	.	.	MAF_INRAE=3.333;MAF_USDA=7.059
NC_035079.1	25719030	.	A	C	.	.	MAF_INRAE=1.667
NC_035079.1	25719096	.	A	G	.	.	MAF_USDA=30.508
NC_035079.1	25719189	.	A	G	.	.	MAF_USDA=2.459
NC_035079.1	25719321	.	C	T	.	.	MAF_USDA=1.765
NC_035079.1	25719360	.	T	G	.	.	MAF_INRAE=17.089;MAF_USDA=24.706
NC_035079.1	25719369	.	A	T	.	.	MAF_USDA=2.459
NC_035079.1	25719401	.	G	A	.	.	MAF_INRAE=18.354;MAF_USDA=26.471
NC_035079.1	25719403	.	G	T	.	.	MAF_INRAE=46.667;MAF_USDA=34.706
NC_035079.1	25719412	.	C	T	.	.	MAF_INRAE=29.747;MAF_USDA=4.706
NC_035079.1	25719434	.	A	C	.	.	MAF_INRAE=41.139;MAF_USDA=8.235
NC_035079.1	25719484	.	C	T	.	.	MAF_INRAE=7.595;MAF_USDA=11.176
NC_035079.1	25719491	.	A	T	.	.	MAF_INRAE=20.253;MAF_USDA=26.471
NC_035079.1	25719497	.	T	C	.	.	MAF_USDA=24.706
NC_035079.1	25719582	.	C	T	.	.	MAF_INRAE=7.595;MAF_USDA=6.471
NC_035079.1	25719615	.	A	T	.	.	MAF_USDA=22.941
NC_035079.1	25719642	.	G	T	.	.	MAF_INRAE=48.734;MAF_USDA=20.588
NC_035079.1	25719643	.	G	T	.	.	MAF_INRAE=42.5;MAF_USDA=20.588
NC_035079.1	25719651	.	A	G	.	.	MAF_USDA=24.118
NC_035079.1	25719755	.	A	T	.	.	MAF_INRAE=17.089;MAF_USDA=25.294
NC_035079.1	25719799	.	A	T	.	.	MAF_INRAE=1.667
NC_035079.1	25719808	.	T	G	.	.	MAF_INRAE=3.333
NC_035079.1	25719817	.	A	C	.	.	MAF_USDA=27.059
NC_035079.1	25719846	.	G	A	.	.	MAF_INRAE=21.519;MAF_USDA=12.941
NC_035079.1	25719847	.	A	C	.	.	MAF_INRAE=25.0;MAF_USDA=11.765
NC_035079.1	25719870	.	T	C	.	.	MAF_USDA=25.882
NC_035079.1	25719894	.	A	T	.	.	MAF_USDA=12.295
NC_035079.1	25719961	.	G	A	.	.	MAF_INRAE=25.316;MAF_USDA=27.647
NC_035079.1	25719990	.	C	T	.	.	MAF_USDA=1.639
NC_035079.1	25720052	.	G	T	.	.	MAF_INRAE=17.089;MAF_USDA=12.353
NC_035079.1	25720113	.	G	T	.	.	MAF_USDA=1.639
NC_035079.1	25720149	.	G	T	.	.	MAF_INRAE=11.392;MAF_USDA=24.706
NC_035079.1	25720150	.	G	A	.	.	MAF_INRAE=12.025;MAF_USDA=6.25
NC_035079.1	25720285	.	A	C	.	.	MAF_INRAE=17.5;MAF_USDA=11.765
NC_035079.1	25720298	.	T	A	.	.	MAF_INRAE=1.667;MAF_USDA=3.279
NC_035079.1	25720308	.	T	A	.	.	MAF_INRAE=8.861;MAF_USDA=7.059
NC_035079.1	25720355	.	T	A	.	.	MAF_USDA=1.695
NC_035079.1	25720412	.	C	T	.	.	MAF_USDA=1.667
NC_035079.1	25720427	.	G	A	.	.	MAF_INRAE=3.333
NC_035079.1	25720478	.	C	T	.	.	MAF_INRAE=19.62;MAF_USDA=11.765
NC_035079.1	25720512	.	A	T	.	.	MAF_INRAE=50.0;MAF_USDA=27.059
NC_035079.1	25720529	.	G	A	.	.	MAF_USDA=1.639
NC_035079.1	25720589	.	C	A	.	.	MAF_INRAE=1.667;MAF_USDA=11.475
NC_035079.1	25720634	.	A	G	.	.	MAF_INRAE=18.333;MAF_USDA=5.738
NC_035079.1	25720651	.	T	C	.	.	MAF_USDA=16.667
NC_035079.1	25720769	.	G	A	.	.	MAF_USDA=1.639
NC_035079.1	25720841	.	C	T	.	.	MAF_USDA=4.918
NC_035079.1	25720862	.	T	A	.	.	MAF_INRAE=25.316;MAF_USDA=48.235
NC_035079.1	25720952	.	C	T	.	.	MAF_INRAE=18.333
NC_035079.1	25720963	.	A	T	.	.	MAF_INRAE=7.595;MAF_USDA=5.294
NC_035079.1	25721094	.	C	T	.	.	MAF_INRAE=29.747;MAF_USDA=7.059
NC_035079.1	25721160	.	A	G	.	.	MAF_INRAE=12.658
NC_035079.1	25721161	.	C	T	.	.	MAF_USDA=2.459
NC_035079.1	25721319	.	T	C	.	.	MAF_INRAE=8.228;MAF_USDA=2.083
NC_035079.1	25721327	.	C	T	.	.	MAF_INRAE=16.456;MAF_USDA=20.833
NC_035079.1	25721342	.	G	T	.	.	MAF_USDA=4.706
NC_035079.1	25721364	.	C	G	.	.	MAF_INRAE=3.333;MAF_USDA=13.529
NC_035079.1	25721389	.	T	G	.	.	MAF_USDA=27.059
NC_035079.1	25721425	.	C	T	.	.	MAF_USDA=6.557
NC_035079.1	25721440	.	A	G	.	.	MAF_USDA=27.059
NC_035079.1	25721460	.	G	A	.	.	MAF_USDA=1.639
NC_035079.1	25721545	.	C	A	.	.	MAF_INRAE=3.333;MAF_USDA=13.529
NC_035079.1	25721547	.	A	T	.	.	MAF_INRAE=40.506;MAF_USDA=25.294
NC_035079.1	25721558	.	G	A	.	.	MAF_INRAE=3.333;MAF_USDA=7.377
NC_035079.1	25721564	.	G	A	.	.	MAF_INRAE=29.747;MAF_USDA=8.235
NC_035079.1	25721734	.	G	A	.	.	MAF_USDA=4.706
NC_035079.1	25721802	.	G	A	.	.	MAF_INRAE=24.051;MAF_USDA=32.353
NC_035079.1	25721899	.	A	T	.	.	MAF_USDA=11.475
NC_035079.1	25721906	.	C	T	.	.	MAF_USDA=1.765
NC_035079.1	25721907	.	T	A	.	.	MAF_USDA=1.765
NC_035079.1	25721924	.	A	G	.	.	MAF_INRAE=18.333;MAF_USDA=20.588
NC_035079.1	25721946	.	G	A	.	.	MAF_INRAE=40.506;MAF_USDA=22.941
NC_035079.1	25722242	.	A	C	.	.	MAF_INRAE=3.333;MAF_USDA=12.941
NC_035079.1	25722255	.	A	G	.	.	MAF_INRAE=3.333;MAF_USDA=22.289
NC_035079.1	25722316	.	C	T	.	.	MAF_USDA=2.5
NC_035079.1	25722317	.	G	A	.	.	MAF_INRAE=16.667;MAF_USDA=8.333
NC_035079.1	25722330	.	A	C	.	.	MAF_INRAE=25.833;MAF_USDA=19.643
NC_035079.1	25722343	.	A	G	.	.	MAF_USDA=8.333
NC_035079.1	25724160	.	G	T	.	.	MAF_USDA=2.586
NC_035079.1	25724283	.	G	T	.	.	MAF_USDA=5.488
NC_035079.1	25724284	.	A	C	.	.	MAF_USDA=5.488
NC_035079.1	25724980	.	C	A	.	.	MAF_USDA=1.667
NC_035079.1	25725045	.	T	G	.	.	MAF_USDA=5.882
NC_035079.1	25725046	.	C	T	.	.	MAF_USDA=5.882
NC_035079.1	25725089	.	T	C	.	.	MAF_INRAE=26.316;MAF_USDA=49.412
NC_035079.1	25725102	.	C	T	.	.	MAF_INRAE=1.667
NC_035079.1	25725140	.	T	G	.	.	MAF_USDA=12.295
NC_035079.1	25725141	.	G	T	.	.	MAF_USDA=12.295
NC_035079.1	25725144	.	C	A	.	.	MAF_USDA=2.459
NC_035079.1	25725208	.	C	T	.	.	MAF_INRAE=3.333;MAF_USDA=14.706
NC_035079.1	25725220	.	C	T	.	.	MAF_INRAE=1.667;MAF_USDA=3.279
NC_035079.1	25725258	.	A	G	.	.	MAF_USDA=13.115
NC_035079.1	25725297	.	C	T	.	.	MAF_INRAE=44.937;MAF_USDA=37.647
NC_035079.1	25725414	.	C	T	.	.	MAF_INRAE=1.667
NC_035079.1	25725415	.	A	G	.	.	MAF_INRAE=1.667
NC_035079.1	25725435	.	C	G	.	.	MAF_INRAE=5.0
NC_035079.1	25725438	.	A	T	.	.	MAF_INRAE=4.167
NC_035079.1	25725471	.	A	G	.	.	MAF_INRAE=46.667
NC_035079.1	25725482	.	C	T	.	.	MAF_INRAE=8.333
NC_035079.1	25725502	.	A	C	.	.	MAF_INRAE=10.0
NC_035079.1	25725513	.	G	A	.	.	MAF_INRAE=13.333
NC_035079.1	25725519	.	G	T	.	.	MAF_INRAE=25.0;MAF_USDA=50.0
NC_035079.1	25725522	.	A	C	.	.	MAF_INRAE=13.333
NC_035079.1	25725555	.	G	A	.	.	MAF_INRAE=15.833;MAF_USDA=39.583
NC_035079.1	25725559	.	T	A	.	.	MAF_INRAE=15.0
NC_035079.1	25725560	.	G	T	.	.	MAF_INRAE=15.833;MAF_USDA=37.5
NC_035079.1	25725565	.	A	G	.	.	MAF_INRAE=15.833;MAF_USDA=18.75
NC_035079.1	25725571	.	C	A	.	.	MAF_INRAE=15.833;MAF_USDA=41.667
NC_035079.1	25725621	.	C	T	.	.	MAF_USDA=1.639
NC_035079.1	25725647	.	A	G	.	.	MAF_USDA=11.475
NC_035079.1	25725676	.	G	A	.	.	MAF_INRAE=6.667
NC_035079.1	25725683	.	G	C	.	.	MAF_INRAE=25.833;MAF_USDA=4.118
NC_035079.1	25725704	.	C	T	.	.	MAF_USDA=2.459
NC_035079.1	25725708	.	A	C	.	.	MAF_USDA=2.459
NC_035079.1	25725736	.	G	T	.	.	MAF_USDA=11.475
NC_035079.1	25725799	.	C	A	.	.	MAF_INRAE=3.333;MAF_USDA=17.647
NC_035079.1	25725802	.	A	G	.	.	MAF_INRAE=3.333;MAF_USDA=17.647
NC_035079.1	25725804	.	A	T	.	.	MAF_INRAE=3.333;MAF_USDA=17.647
NC_035079.1	25725912	.	C	G	.	.	MAF_USDA=2.459
NC_035079.1	25725958	.	G	A	.	.	MAF_USDA=5.294
NC_035079.1	25725963	.	A	T	.	.	MAF_INRAE=15.19;MAF_USDA=12.295
NC_035079.1	25725970	.	A	T	.	.	MAF_USDA=2.459
NC_035079.1	25725980	.	G	C	.	.	MAF_USDA=1.639
NC_035079.1	25726042	.	T	C	.	.	MAF_USDA=1.639
NC_035079.1	25726076	.	A	G	.	.	MAF_INRAE=35.833
NC_035079.1	25726083	.	T	G	.	.	MAF_INRAE=12.025;MAF_USDA=6.25
NC_035079.1	25726134	.	A	G	.	.	MAF_INRAE=29.114;MAF_USDA=4.118
NC_035079.1	25726136	.	G	T	.	.	MAF_INRAE=25.0;MAF_USDA=4.118
NC_035079.1	25726175	.	C	T	.	.	MAF_INRAE=3.333;MAF_USDA=16.471
NC_035079.1	25726194	.	G	T	.	.	MAF_USDA=11.475
NC_035079.1	25726274	.	G	C	.	.	MAF_USDA=2.459
NC_035079.1	25726302	.	C	T	.	.	MAF_USDA=2.459
NC_035079.1	25726303	.	A	G	.	.	MAF_USDA=2.459
NC_035079.1	25726306	.	C	T	.	.	MAF_USDA=2.459
NC_035079.1	25726309	.	G	A	.	.	MAF_USDA=2.459
NC_035079.1	25726311	.	C	A	.	.	MAF_USDA=2.459
NC_035079.1	25726314	.	A	G	.	.	MAF_USDA=2.459
NC_035079.1	25726317	.	T	C	.	.	MAF_USDA=2.459
NC_035079.1	25726318	.	T	A	.	.	MAF_USDA=2.459
NC_035079.1	25726321	.	C	T	.	.	MAF_USDA=2.459
NC_035079.1	25726322	.	G	A	.	.	MAF_INRAE=3.333
NC_035079.1	25726361	.	A	T	.	.	MAF_INRAE=18.333;MAF_USDA=10.588
NC_035079.1	25726384	.	G	T	.	.	MAF_INRAE=3.333;MAF_USDA=15.882
NC_035079.1	25726394	.	T	C	.	.	MAF_USDA=1.639
NC_035079.1	25726483	.	G	A	.	.	MAF_USDA=2.459
NC_035079.1	25726527	.	C	T	.	.	MAF_USDA=2.459
NC_035079.1	25726556	.	A	C	.	.	MAF_INRAE=43.671;MAF_USDA=18.235
NC_035079.1	25726560	.	T	G	.	.	MAF_INRAE=25.833;MAF_USDA=4.118
NC_035079.1	25726833	.	A	T	.	.	MAF_USDA=1.639
NC_035079.1	25726875	.	G	A	.	.	MAF_USDA=9.836
NC_035079.1	25726882	.	A	T	.	.	MAF_INRAE=38.608;MAF_USDA=40.0
NC_035079.1	25726908	.	G	A	.	.	MAF_INRAE=41.139;MAF_USDA=28.824
NC_035079.1	25726919	.	T	G	.	.	MAF_USDA=1.639
NC_035079.1	25726925	.	T	A	.	.	MAF_USDA=14.706
NC_035079.1	25726967	.	G	T	.	.	MAF_INRAE=44.304;MAF_USDA=40.588
NC_035079.1	25726968	.	T	G	.	.	MAF_USDA=7.377
NC_035079.1	25727013	.	G	T	.	.	MAF_INRAE=30.38;MAF_USDA=32.353
NC_035079.1	25727015	.	G	A	.	.	MAF_INRAE=26.667;MAF_USDA=15.294
NC_035079.1	25727023	.	C	T	.	.	MAF_INRAE=48.101;MAF_USDA=29.412
NC_035079.1	25727049	.	T	C	.	.	MAF_USDA=3.279
NC_035079.1	25727054	.	T	A	.	.	MAF_INRAE=40.506;MAF_USDA=38.095
NC_035079.1	25727073	.	A	C	.	.	MAF_USDA=1.667
NC_035079.1	25727102	.	G	A	.	.	MAF_INRAE=34.81;MAF_USDA=40.588
NC_035079.1	25727132	.	T	G	.	.	MAF_INRAE=25.833
NC_035079.1	25727137	.	G	T	.	.	MAF_USDA=4.167
NC_035079.1	25727182	.	C	A	.	.	MAF_INRAE=43.671;MAF_USDA=48.235
NC_035079.1	25727209	.	G	A	.	.	MAF_INRAE=16.456;MAF_USDA=8.824
NC_035079.1	25727308	.	C	G	.	.	MAF_USDA=1.639
NC_035079.1	25727317	.	T	A	.	.	MAF_INRAE=16.456;MAF_USDA=9.412
NC_035079.1	25727319	.	G	A	.	.	MAF_INRAE=16.667;MAF_USDA=10.588
NC_035079.1	25727343	.	A	G	.	.	MAF_INRAE=3.333;MAF_USDA=13.529
NC_035079.1	25727352	.	A	C	.	.	MAF_INRAE=20.833;MAF_USDA=16.471
NC_035079.1	25727467	.	A	G	.	.	MAF_USDA=10.588
NC_035079.1	25727488	.	C	A	.	.	MAF_USDA=35.119
NC_035079.1	25727492	.	C	T	.	.	MAF_USDA=39.286
NC_035079.1	25727497	.	C	A	.	.	MAF_USDA=34.524
NC_035079.1	25727540	.	A	G	.	.	MAF_USDA=2.083
NC_035079.1	25727578	.	A	T	.	.	MAF_USDA=43.452
NC_035079.1	25727586	.	A	G	.	.	MAF_USDA=1.724
NC_035079.1	25727595	.	T	G	.	.	MAF_INRAE=21.053;MAF_USDA=44.706
NC_035079.1	25727650	.	A	T	.	.	MAF_INRAE=33.544;MAF_USDA=47.059
NC_035079.1	25727666	.	A	G	.	.	MAF_USDA=9.016
NC_035079.1	25727667	.	C	A	.	.	MAF_INRAE=20.833;MAF_USDA=22.917
NC_035079.1	25727699	.	C	T	.	.	MAF_USDA=13.529
NC_035079.1	25727702	.	T	C	.	.	MAF_INRAE=29.747;MAF_USDA=4.118
NC_035079.1	25727708	.	T	A	.	.	MAF_INRAE=32.911;MAF_USDA=50.0
NC_035079.1	25727738	.	C	A	.	.	MAF_USDA=8.824
NC_035079.1	25727792	.	C	T	.	.	MAF_USDA=4.098
NC_035079.1	25727818	.	T	C	.	.	MAF_USDA=12.5
NC_035079.1	25727821	.	G	A	.	.	MAF_INRAE=21.667;MAF_USDA=18.75
NC_035079.1	25727871	.	T	G	.	.	MAF_INRAE=18.333
NC_035079.1	25727973	.	C	T	.	.	MAF_INRAE=10.526
NC_035079.1	25727975	.	C	T	.	.	MAF_USDA=2.459
NC_035079.1	25727990	.	T	C	.	.	MAF_INRAE=17.089;MAF_USDA=33.529
NC_035079.1	25727993	.	C	T	.	.	MAF_INRAE=21.667;MAF_USDA=17.647
NC_035079.1	25728021	.	G	A	.	.	MAF_INRAE=21.667;MAF_USDA=17.647
NC_035079.1	25728039	.	C	G	.	.	MAF_USDA=12.353
NC_035079.1	25728042	.	C	T	.	.	MAF_INRAE=29.747;MAF_USDA=2.083
NC_035079.1	25728073	.	C	T	.	.	MAF_USDA=4.762
NC_035079.1	25728074	.	T	A	.	.	MAF_USDA=18.75
NC_035079.1	25728090	.	T	A	.	.	MAF_INRAE=8.861;MAF_USDA=13.529
NC_035079.1	25728093	.	T	A	.	.	MAF_INRAE=21.667;MAF_USDA=18.75
NC_035079.1	25728113	.	G	A	.	.	MAF_USDA=5.882
NC_035079.1	25728158	.	G	C	.	.	MAF_USDA=1.639
NC_035079.1	25728171	.	T	G	.	.	MAF_INRAE=20.833;MAF_USDA=16.471
NC_035079.1	25728181	.	T	A	.	.	MAF_INRAE=20.833;MAF_USDA=17.059
NC_035079.1	25728198	.	C	A	.	.	MAF_INRAE=34.177;MAF_USDA=47.059
NC_035079.1	25728233	.	A	G	.	.	MAF_INRAE=21.667;MAF_USDA=17.647
NC_035079.1	25728249	.	C	T	.	.	MAF_USDA=18.235
NC_035079.1	25728280	.	C	A	.	.	MAF_USDA=1.639
NC_035079.1	25728283	.	T	G	.	.	MAF_INRAE=17.089;MAF_USDA=8.824
NC_035079.1	25728354	.	C	T	.	.	MAF_INRAE=34.81;MAF_USDA=28.824
NC_035079.1	25728379	.	G	A	.	.	MAF_USDA=2.459
NC_035079.1	25728383	.	A	C	.	.	MAF_INRAE=21.667;MAF_USDA=17.059
NC_035079.1	25728424	.	C	T	.	.	MAF_INRAE=21.667;MAF_USDA=18.235
NC_035079.1	25728435	.	A	G	.	.	MAF_USDA=2.459
NC_035079.1	25728462	.	A	T	.	.	MAF_INRAE=34.81;MAF_USDA=30.0
NC_035079.1	25728541	.	A	G	.	.	MAF_INRAE=16.456;MAF_USDA=31.765
NC_035079.1	25728588	.	C	T	.	.	MAF_INRAE=10.526
NC_035079.1	25728610	.	A	T	.	.	MAF_INRAE=10.526
NC_035079.1	25728612	.	C	G	.	.	MAF_INRAE=18.333
NC_035079.1	25728665	.	G	T	.	.	MAF_USDA=5.294
NC_035079.1	25728670	.	C	A	.	.	MAF_INRAE=17.722;MAF_USDA=41.765
NC_035079.1	25728766	.	G	T	.	.	MAF_USDA=1.639
NC_035079.1	25728789	.	G	T	.	.	MAF_INRAE=21.667
NC_035079.1	25728815	.	G	A	.	.	MAF_INRAE=21.667;MAF_USDA=18.824
NC_035079.1	25728849	.	T	G	.	.	MAF_INRAE=20.253;MAF_USDA=17.647
NC_035079.1	25728854	.	G	T	.	.	MAF_USDA=4.918
NC_035079.1	25728919	.	T	A	.	.	MAF_INRAE=8.861;MAF_USDA=12.941
NC_035079.1	25729019	.	G	C	.	.	MAF_USDA=2.459
NC_035079.1	25729020	.	C	T	.	.	MAF_INRAE=34.81;MAF_USDA=25.882
NC_035079.1	25729021	.	G	A	.	.	MAF_USDA=1.639
NC_035079.1	25729091	.	C	T	.	.	MAF_USDA=2.459
NC_035079.1	25729114	.	G	A	.	.	MAF_INRAE=26.582;MAF_USDA=4.118
NC_035079.1	25729120	.	A	C	.	.	MAF_INRAE=10.526;MAF_USDA=1.639
NC_035079.1	25729132	.	G	T	.	.	MAF_USDA=2.459
NC_035079.1	25729209	.	A	C	.	.	MAF_INRAE=30.38;MAF_USDA=16.471
NC_035079.1	25729216	.	A	T	.	.	MAF_INRAE=11.392;MAF_USDA=11.765
NC_035079.1	25729241	.	A	G	.	.	MAF_USDA=17.647
NC_035079.1	25729289	.	C	T	.	.	MAF_INRAE=28.481;MAF_USDA=5.294
NC_035079.1	25729300	.	T	A	.	.	MAF_USDA=4.918
NC_035079.1	25729315	.	C	G	.	.	MAF_INRAE=17.722;MAF_USDA=35.294
NC_035079.1	25729348	.	G	T	.	.	MAF_USDA=1.639
NC_035079.1	25729371	.	C	T	.	.	MAF_USDA=14.706
NC_035079.1	25729388	.	A	T	.	.	MAF_INRAE=20.833;MAF_USDA=17.647
NC_035079.1	25729424	.	C	T	.	.	MAF_USDA=3.279
NC_035079.1	25729426	.	G	A	.	.	MAF_INRAE=8.861;MAF_USDA=1.765
NC_035079.1	25729468	.	A	T	.	.	MAF_INRAE=10.526
NC_035079.1	25729472	.	T	A	.	.	MAF_INRAE=21.667;MAF_USDA=18.824
NC_035079.1	25729487	.	T	C	.	.	MAF_INRAE=21.667;MAF_USDA=18.235
NC_035079.1	25729554	.	A	G	.	.	MAF_INRAE=35.443;MAF_USDA=45.833
NC_035079.1	25729557	.	T	A	.	.	MAF_INRAE=35.0;MAF_USDA=45.833
NC_035079.1	25729565	.	C	T	.	.	MAF_INRAE=29.747;MAF_USDA=24.118
NC_035079.1	25729574	.	A	G	.	.	MAF_INRAE=35.443;MAF_USDA=42.941
NC_035079.1	25729603	.	C	T	.	.	MAF_INRAE=17.089;MAF_USDA=9.412
NC_035079.1	25729687	.	G	A	.	.	MAF_INRAE=35.443;MAF_USDA=43.529
NC_035079.1	25729733	.	A	T	.	.	MAF_INRAE=17.089;MAF_USDA=9.412
NC_035079.1	25729786	.	T	G	.	.	MAF_INRAE=21.667;MAF_USDA=16.471
NC_035079.1	25729807	.	T	A	.	.	MAF_INRAE=29.747;MAF_USDA=5.294
NC_035079.1	25729846	.	T	A	.	.	MAF_INRAE=26.582;MAF_USDA=19.412
NC_035079.1	25729850	.	G	C	.	.	MAF_INRAE=17.722;MAF_USDA=11.475
NC_035079.1	25729852	.	A	G	.	.	MAF_USDA=17.647
NC_035079.1	25729929	.	G	A	.	.	MAF_USDA=17.059
NC_035079.1	25730007	.	C	T	.	.	MAF_INRAE=29.747;MAF_USDA=4.118
NC_035079.1	25730068	.	T	G	.	.	MAF_INRAE=8.861;MAF_USDA=12.941
NC_035079.1	25730071	.	A	G	.	.	MAF_USDA=18.824
NC_035079.1	25730121	.	A	G	.	.	MAF_INRAE=1.667;MAF_USDA=1.639
NC_035079.1	25730134	.	A	C	.	.	MAF_USDA=12.5
NC_035079.1	25730147	.	A	C	.	.	MAF_INRAE=43.671;MAF_USDA=46.471
NC_035079.1	25730181	.	G	A	.	.	MAF_INRAE=46.835;MAF_USDA=37.059
NC_035079.1	25730194	.	G	A	.	.	MAF_USDA=3.279
NC_035079.1	25730360	.	G	C	.	.	MAF_INRAE=44.304;MAF_USDA=15.882
NC_035079.1	25730402	.	A	C	.	.	MAF_INRAE=40.506;MAF_USDA=20.0
NC_035079.1	25730460	.	G	A	.	.	MAF_USDA=4.918
NC_035079.1	25730485	.	A	G	.	.	MAF_INRAE=3.333;MAF_USDA=40.0
NC_035079.1	25730489	.	G	A	.	.	MAF_USDA=4.918
NC_035079.1	25730539	.	T	C	.	.	MAF_INRAE=8.861;MAF_USDA=12.353
NC_035079.1	25730548	.	G	A	.	.	MAF_USDA=5.0
NC_035079.1	25730648	.	T	A	.	.	MAF_INRAE=3.333;MAF_USDA=40.0
NC_035079.1	25730703	.	C	T	.	.	MAF_INRAE=28.481;MAF_USDA=4.118
NC_035079.1	25730916	.	T	G	.	.	MAF_INRAE=12.658;MAF_USDA=26.471
NC_035079.1	25730949	.	T	A	.	.	MAF_INRAE=26.582;MAF_USDA=10.588
NC_035079.1	25730952	.	G	A	.	.	MAF_USDA=3.279
NC_035079.1	25730985	.	A	C	.	.	MAF_INRAE=35.443;MAF_USDA=28.824
NC_035079.1	25731042	.	T	C	.	.	MAF_INRAE=27.848;MAF_USDA=17.262
NC_035079.1	25731047	.	C	A	.	.	MAF_USDA=33.333
NC_035079.1	25731136	.	A	T	.	.	MAF_INRAE=32.278;MAF_USDA=47.647
NC_035079.1	25731192	.	A	G	.	.	MAF_USDA=2.459
NC_035079.1	25731230	.	G	T	.	.	MAF_USDA=24.59
NC_035079.1	25731231	.	C	T	.	.	MAF_USDA=24.59
NC_035079.1	25731235	.	G	A	.	.	MAF_USDA=4.918
NC_035079.1	25731264	.	C	T	.	.	MAF_USDA=4.918
NC_035079.1	25731307	.	A	G	.	.	MAF_INRAE=25.949;MAF_USDA=30.588
NC_035079.1	25731321	.	T	C	.	.	MAF_USDA=12.941
NC_035079.1	25731374	.	A	G	.	.	MAF_INRAE=42.405;MAF_USDA=28.235
NC_035079.1	25731385	.	C	T	.	.	MAF_INRAE=46.203;MAF_USDA=18.824
NC_035079.1	25731417	.	T	A	.	.	MAF_USDA=4.918
NC_035079.1	25731468	.	T	A	.	.	MAF_USDA=2.459
NC_035079.1	25731508	.	G	A	.	.	MAF_USDA=4.918
NC_035079.1	25731569	.	C	G	.	.	MAF_USDA=1.639
NC_035079.1	25731591	.	A	C	.	.	MAF_INRAE=15.19;MAF_USDA=7.377
NC_035079.1	25731597	.	T	A	.	.	MAF_INRAE=4.167
NC_035079.1	25731656	.	A	T	.	.	MAF_USDA=1.639
NC_035079.1	25731657	.	C	T	.	.	MAF_USDA=1.639
NC_035079.1	25731681	.	A	G	.	.	MAF_USDA=1.639
NC_035079.1	25731764	.	G	A	.	.	MAF_INRAE=17.089;MAF_USDA=30.0
NC_035079.1	25731805	.	G	C	.	.	MAF_INRAE=18.333
NC_035079.1	25731806	.	A	T	.	.	MAF_INRAE=18.333
NC_035079.1	25732005	.	A	T	.	.	MAF_USDA=4.098
NC_035079.1	25732006	.	C	T	.	.	MAF_USDA=4.098
NC_035079.1	25732052	.	C	A	.	.	MAF_INRAE=9.167;MAF_USDA=13.115
NC_035079.1	25732065	.	A	C	.	.	MAF_INRAE=26.316;MAF_USDA=40.0
NC_035079.1	25732068	.	G	A	.	.	MAF_USDA=41.176
NC_035079.1	25732098	.	G	C	.	.	MAF_INRAE=8.861;MAF_USDA=1.765
NC_035079.1	25732103	.	A	C	.	.	MAF_USDA=3.279
NC_035079.1	25732316	.	A	T	.	.	MAF_USDA=18.852
NC_035079.1	25732338	.	A	T	.	.	MAF_INRAE=6.667
NC_035079.1	25732362	.	A	T	.	.	MAF_INRAE=42.405;MAF_USDA=4.118
NC_035079.1	25732372	.	T	C	.	.	MAF_INRAE=1.667;MAF_USDA=4.918
NC_035079.1	25732523	.	G	A	.	.	MAF_USDA=5.882
NC_035079.1	25732532	.	G	A	.	.	MAF_INRAE=25.949;MAF_USDA=35.882
NC_035079.1	25732733	.	A	G	.	.	MAF_INRAE=24.684;MAF_USDA=25.882
NC_035079.1	25732833	.	C	T	.	.	MAF_INRAE=41.772;MAF_USDA=38.824
NC_035079.1	25732845	.	C	G	.	.	MAF_INRAE=41.772;MAF_USDA=40.0
NC_035079.1	25732848	.	C	T	.	.	MAF_INRAE=45.833;MAF_USDA=39.412
NC_035079.1	25732899	.	C	T	.	.	MAF_INRAE=44.937;MAF_USDA=47.059
NC_035079.1	25732946	.	C	T	.	.	MAF_INRAE=48.734;MAF_USDA=36.31
NC_035079.1	25733077	.	C	T	.	.	MAF_INRAE=10.526
NC_035079.1	25733090	.	C	A	.	.	MAF_INRAE=13.291;MAF_USDA=9.412
NC_035079.1	25733097	.	C	A	.	.	MAF_INRAE=44.304;MAF_USDA=47.059
NC_035079.1	25733126	.	G	T	.	.	MAF_USDA=1.639
NC_035079.1	25733150	.	C	A	.	.	MAF_USDA=4.918
NC_035079.1	25733205	.	A	G	.	.	MAF_INRAE=1.667;MAF_USDA=3.529
NC_035079.1	25733269	.	T	A	.	.	MAF_USDA=4.706
NC_035079.1	25733324	.	G	A	.	.	MAF_INRAE=14.557;MAF_USDA=8.824
NC_035079.1	25733336	.	G	T	.	.	MAF_USDA=2.459
NC_035079.1	25733362	.	T	C	.	.	MAF_USDA=1.639
NC_035079.1	25733379	.	A	G	.	.	MAF_INRAE=36.709;MAF_USDA=15.294
NC_035079.1	25733418	.	G	T	.	.	MAF_INRAE=7.595;MAF_USDA=18.235
NC_035079.1	25733445	.	C	G	.	.	MAF_INRAE=16.456;MAF_USDA=28.824
NC_035079.1	25733469	.	C	T	.	.	MAF_INRAE=1.667
NC_035079.1	25733471	.	T	C	.	.	MAF_INRAE=16.456;MAF_USDA=19.412
NC_035079.1	25733482	.	G	T	.	.	MAF_USDA=1.639
NC_035079.1	25733583	.	G	A	.	.	MAF_INRAE=3.333;MAF_USDA=12.5
NC_035079.1	25733593	.	G	C	.	.	MAF_INRAE=35.443;MAF_USDA=4.918
NC_035079.1	25733618	.	A	C	.	.	MAF_INRAE=3.333;MAF_USDA=5.357
NC_035079.1	25733678	.	G	A	.	.	MAF_USDA=2.5
NC_035079.1	25733696	.	C	T	.	.	MAF_USDA=1.667
NC_035079.1	25733746	.	G	A	.	.	MAF_INRAE=24.684;MAF_USDA=27.059
NC_035079.1	25733753	.	C	G	.	.	MAF_INRAE=27.215;MAF_USDA=45.882
NC_035079.1	25733793	.	C	T	.	.	MAF_USDA=2.083
NC_035079.1	25734091	.	G	A	.	.	MAF_INRAE=35.443;MAF_USDA=4.918
NC_035079.1	25734131	.	A	G	.	.	MAF_USDA=1.639
NC_035079.1	25734162	.	A	G	.	.	MAF_INRAE=8.861;MAF_USDA=1.765
NC_035079.1	25734253	.	C	T	.	.	MAF_INRAE=8.861;MAF_USDA=1.765
NC_035079.1	25734278	.	A	T	.	.	MAF_USDA=6.557
NC_035079.1	25734300	.	A	T	.	.	MAF_USDA=4.118
NC_035079.1	25734372	.	A	C	.	.	MAF_USDA=10.714
NC_035079.1	25734383	.	G	C	.	.	MAF_USDA=14.583
NC_035079.1	25734397	.	A	G	.	.	MAF_USDA=1.639
NC_035079.1	25734427	.	T	A	.	.	MAF_USDA=1.639
NC_035079.1	25734428	.	A	T	.	.	MAF_USDA=1.639
NC_035079.1	25734429	.	T	A	.	.	MAF_USDA=1.639
NC_035079.1	25734440	.	A	T	.	.	MAF_USDA=2.459
NC_035079.1	25734460	.	G	A	.	.	MAF_INRAE=7.595;MAF_USDA=13.529
NC_035079.1	25734542	.	T	C	.	.	MAF_INRAE=28.481;MAF_USDA=26.471
NC_035079.1	25734628	.	T	A	.	.	MAF_INRAE=35.443;MAF_USDA=6.557
NC_035079.1	25734632	.	A	T	.	.	MAF_USDA=2.459
NC_035079.1	25734647	.	T	G	.	.	MAF_USDA=2.083
NC_035079.1	25734674	.	C	T	.	.	MAF_USDA=1.639
NC_035079.1	25734783	.	C	G	.	.	MAF_INRAE=37.342;MAF_USDA=37.705
NC_035079.1	25734902	.	G	A	.	.	MAF_INRAE=29.747;MAF_USDA=44.118
NC_035079.1	25734935	.	G	T	.	.	MAF_USDA=14.286
NC_035079.1	25734956	.	G	A	.	.	MAF_USDA=1.667
NC_035079.1	25735013	.	G	A	.	.	MAF_INRAE=37.975;MAF_USDA=40.0
NC_035079.1	25735043	.	G	A	.	.	MAF_USDA=1.639
NC_035079.1	25735107	.	G	A	.	.	MAF_INRAE=1.667;MAF_USDA=3.279
NC_035079.1	25735131	.	C	T	.	.	MAF_INRAE=8.861;MAF_USDA=1.765
NC_035079.1	25735164	.	A	G	.	.	MAF_INRAE=37.342;MAF_USDA=48.235
NC_035079.1	25735233	.	G	C	.	.	MAF_INRAE=3.333;MAF_USDA=9.016
NC_035079.1	25735234	.	G	T	.	.	MAF_INRAE=1.667;MAF_USDA=4.918
NC_035079.1	25735340	.	A	C	.	.	MAF_USDA=1.639
NC_035079.1	25735375	.	T	A	.	.	MAF_INRAE=37.975;MAF_USDA=47.647
NC_035079.1	25735560	.	C	A	.	.	MAF_INRAE=46.203;MAF_USDA=42.353
NC_035079.1	25735609	.	A	T	.	.	MAF_USDA=3.279
NC_035079.1	25735650	.	A	G	.	.	MAF_USDA=20.833
NC_035079.1	25735655	.	A	G	.	.	MAF_USDA=27.083
NC_035079.1	25735691	.	C	T	.	.	MAF_INRAE=25.949;MAF_USDA=2.941
NC_035079.1	25735716	.	G	A	.	.	MAF_USDA=1.639
NC_035079.1	25735728	.	G	T	.	.	MAF_USDA=1.639
NC_035079.1	25735776	.	G	C	.	.	MAF_INRAE=7.595
NC_035079.1	25735799	.	G	A	.	.	MAF_USDA=4.098
NC_035079.1	25735814	.	A	G	.	.	MAF_USDA=9.412
NC_035079.1	25735896	.	C	A	.	.	MAF_INRAE=29.747;MAF_USDA=45.882
NC_035079.1	25735962	.	A	C	.	.	MAF_USDA=4.706
NC_035079.1	25735966	.	C	T	.	.	MAF_USDA=3.279
NC_035079.1	25735980	.	T	A	.	.	MAF_USDA=1.639
NC_035079.1	25736034	.	C	A	.	.	MAF_INRAE=5.063;MAF_USDA=7.059
NC_035079.1	25736038	.	A	T	.	.	MAF_INRAE=25.949;MAF_USDA=14.118
NC_035079.1	25736049	.	G	A	.	.	MAF_USDA=1.639
NC_035079.1	25736098	.	A	C	.	.	MAF_INRAE=32.278;MAF_USDA=20.833
NC_035079.1	25736117	.	A	T	.	.	MAF_INRAE=8.861;MAF_USDA=5.882
NC_035079.1	25736120	.	T	G	.	.	MAF_INRAE=3.333
NC_035079.1	25736213	.	A	G	.	.	MAF_USDA=1.639
NC_035079.1	25736269	.	C	T	.	.	MAF_INRAE=3.333;MAF_USDA=19.672
NC_035079.1	25736283	.	C	G	.	.	MAF_INRAE=7.595;MAF_USDA=5.882
NC_035079.1	25736291	.	A	C	.	.	MAF_INRAE=35.443;MAF_USDA=6.557
NC_035079.1	25736297	.	A	C	.	.	MAF_INRAE=44.304;MAF_USDA=30.0
NC_035079.1	25736324	.	A	C	.	.	MAF_USDA=1.639
NC_035079.1	25736340	.	A	G	.	.	MAF_INRAE=7.595;MAF_USDA=11.176
NC_035079.1	25736345	.	A	G	.	.	MAF_INRAE=35.443;MAF_USDA=5.738
NC_035079.1	25736415	.	A	T	.	.	MAF_USDA=14.583
NC_035079.1	25736436	.	A	C	.	.	MAF_INRAE=12.025;MAF_USDA=6.25
NC_035079.1	25736452	.	C	A	.	.	MAF_INRAE=11.392;MAF_USDA=30.588
NC_035079.1	25736577	.	G	A	.	.	MAF_USDA=4.118
NC_035079.1	25736639	.	A	T	.	.	MAF_USDA=8.824
NC_035079.1	25736679	.	T	C	.	.	MAF_INRAE=15.0
NC_035079.1	25736690	.	G	T	.	.	MAF_INRAE=17.722;MAF_USDA=17.647
NC_035079.1	25736706	.	T	A	.	.	MAF_USDA=4.118
NC_035079.1	25736732	.	G	T	.	.	MAF_INRAE=17.722;MAF_USDA=22.941
NC_035079.1	25736892	.	A	C	.	.	MAF_INRAE=6.667
NC_035079.1	25736898	.	A	C	.	.	MAF_USDA=4.762
NC_035079.1	25736899	.	A	C	.	.	MAF_USDA=11.176
NC_035079.1	25736912	.	G	C	.	.	MAF_USDA=2.083
NC_035079.1	25736913	.	C	A	.	.	MAF_USDA=2.083
NC_035079.1	25736917	.	G	T	.	.	MAF_USDA=2.083
NC_035079.1	25737071	.	A	G	.	.	MAF_INRAE=24.684;MAF_USDA=36.471
NC_035079.1	25737164	.	A	G	.	.	MAF_USDA=8.824
NC_035079.1	25737178	.	G	A	.	.	MAF_INRAE=17.089;MAF_USDA=31.765
NC_035079.1	25737226	.	G	T	.	.	MAF_INRAE=10.526;MAF_USDA=31.25
NC_035079.1	25737251	.	C	T	.	.	MAF_INRAE=37.975;MAF_USDA=21.429
NC_035079.1	25737318	.	T	C	.	.	MAF_USDA=12.5
NC_035079.1	25737326	.	C	T	.	.	MAF_USDA=2.459
NC_035079.1	25737353	.	G	A	.	.	MAF_USDA=2.459
NC_035079.1	25737422	.	A	G	.	.	MAF_INRAE=17.722;MAF_USDA=30.0
NC_035079.1	25737486	.	A	T	.	.	MAF_USDA=4.118
NC_035079.1	25737524	.	T	G	.	.	MAF_USDA=1.639
NC_035079.1	25737550	.	G	T	.	.	MAF_USDA=1.639
NC_035079.1	25737552	.	T	G	.	.	MAF_USDA=1.639
NC_035079.1	25737553	.	C	A	.	.	MAF_USDA=1.639
NC_035079.1	25737589	.	A	T	.	.	MAF_INRAE=17.722;MAF_USDA=21.765
NC_035079.1	25737593	.	C	T	.	.	MAF_INRAE=32.911;MAF_USDA=3.279
NC_035079.1	25737664	.	A	C	.	.	MAF_USDA=2.459
NC_035079.1	25737715	.	G	A	.	.	MAF_USDA=1.639
NC_035079.1	25737739	.	C	G	.	.	MAF_USDA=9.412
NC_035079.1	25737766	.	G	A	.	.	MAF_INRAE=43.038;MAF_USDA=38.824
NC_035079.1	25737783	.	C	A	.	.	MAF_USDA=9.412
NC_035079.1	25737784	.	G	A	.	.	MAF_USDA=4.118
NC_035079.1	25737808	.	A	C	.	.	MAF_INRAE=45.57;MAF_USDA=36.471
NC_035079.1	25737847	.	T	G	.	.	MAF_USDA=1.639
NC_035079.1	25737892	.	G	T	.	.	MAF_INRAE=15.19;MAF_USDA=41.176
NC_035079.1	25737958	.	C	T	.	.	MAF_INRAE=45.0;MAF_USDA=33.333
NC_035079.1	25738077	.	A	G	.	.	MAF_INRAE=3.333;MAF_USDA=4.918
NC_035079.1	25738141	.	A	C	.	.	MAF_INRAE=47.468;MAF_USDA=45.833
NC_035079.1	25738142	.	C	A	.	.	MAF_INRAE=8.861;MAF_USDA=15.476
NC_035079.1	25738192	.	G	A	.	.	MAF_INRAE=35.443;MAF_USDA=7.377
NC_035079.1	25738195	.	T	G	.	.	MAF_INRAE=25.316;MAF_USDA=2.941
NC_035079.1	25738252	.	T	G	.	.	MAF_INRAE=3.333;MAF_USDA=3.279
NC_035079.1	25738287	.	C	T	.	.	MAF_INRAE=37.975;MAF_USDA=15.574
NC_035079.1	25738294	.	G	T	.	.	MAF_INRAE=37.975;MAF_USDA=15.574
NC_035079.1	25738370	.	C	A	.	.	MAF_USDA=2.459
NC_035079.1	25738386	.	G	T	.	.	MAF_INRAE=20.253;MAF_USDA=40.588
NC_035079.1	25738389	.	G	A	.	.	MAF_USDA=8.197
NC_035079.1	25738390	.	G	T	.	.	MAF_INRAE=1.667;MAF_USDA=2.459
NC_035079.1	25738461	.	G	T	.	.	MAF_INRAE=1.667;MAF_USDA=18.033
NC_035079.1	25738524	.	C	T	.	.	MAF_INRAE=15.823;MAF_USDA=20.588
NC_035079.1	25738530	.	G	A	.	.	MAF_USDA=12.5
NC_035079.1	25738554	.	G	C	.	.	MAF_INRAE=18.987;MAF_USDA=39.412
NC_035079.1	25738573	.	A	C	.	.	MAF_INRAE=3.333;MAF_USDA=3.279
NC_035079.1	25738575	.	T	A	.	.	MAF_USDA=9.016
NC_035079.1	25738579	.	T	G	.	.	MAF_USDA=1.639
NC_035079.1	25738659	.	C	T	.	.	MAF_INRAE=11.392;MAF_USDA=2.083
NC_035079.1	25738665	.	T	C	.	.	MAF_INRAE=15.823;MAF_USDA=40.164
NC_035079.1	25738708	.	T	G	.	.	MAF_INRAE=6.962;MAF_USDA=11.475
NC_035079.1	25738718	.	T	G	.	.	MAF_USDA=1.639
NC_035079.1	25738722	.	T	A	.	.	MAF_INRAE=5.0;MAF_USDA=27.869
NC_035079.1	25738740	.	T	C	.	.	MAF_USDA=1.639
NC_035079.1	25738826	.	T	C	.	.	MAF_INRAE=24.684;MAF_USDA=29.412
NC_035079.1	25738851	.	A	G	.	.	MAF_INRAE=24.684;MAF_USDA=39.881
NC_035079.1	25738854	.	C	A	.	.	MAF_INRAE=17.5;MAF_USDA=38.69
NC_035079.1	25738858	.	T	G	.	.	MAF_INRAE=17.5;MAF_USDA=50.0
NC_035079.1	25738951	.	A	T	.	.	MAF_USDA=4.167
NC_035079.1	25738958	.	A	G	.	.	MAF_INRAE=24.684;MAF_USDA=27.647
NC_035079.1	25738997	.	A	C	.	.	MAF_INRAE=24.684;MAF_USDA=27.647
NC_035079.1	25739058	.	T	C	.	.	MAF_INRAE=24.684;MAF_USDA=27.647
NC_035079.1	25739112	.	T	C	.	.	MAF_INRAE=24.684;MAF_USDA=35.417
NC_035079.1	25739143	.	C	T	.	.	MAF_INRAE=24.684;MAF_USDA=29.412
NC_035079.1	25739209	.	C	T	.	.	MAF_USDA=7.377
NC_035079.1	25739210	.	A	G	.	.	MAF_INRAE=17.5;MAF_USDA=25.294
NC_035079.1	25739263	.	G	T	.	.	MAF_USDA=17.059
NC_035079.1	25739296	.	T	A	.	.	MAF_INRAE=26.582;MAF_USDA=47.917
NC_035079.1	25739407	.	G	T	.	.	MAF_INRAE=8.861;MAF_USDA=1.765
NC_035079.1	25739414	.	A	T	.	.	MAF_USDA=1.639
NC_035079.1	25739453	.	T	G	.	.	MAF_USDA=11.765
NC_035079.1	25739481	.	G	T	.	.	MAF_USDA=2.353
NC_035079.1	25739504	.	T	G	.	.	MAF_USDA=2.459
NC_035079.1	25739579	.	C	A	.	.	MAF_INRAE=12.025;MAF_USDA=6.25
NC_035079.1	25739580	.	A	G	.	.	MAF_USDA=1.639
NC_035079.1	25739679	.	A	T	.	.	MAF_INRAE=24.684;MAF_USDA=39.412
NC_035079.1	25739771	.	A	C	.	.	MAF_INRAE=8.861;MAF_USDA=1.786
NC_035079.1	25739786	.	T	G	.	.	MAF_USDA=4.098
NC_035079.1	25739808	.	T	G	.	.	MAF_INRAE=6.329;MAF_USDA=30.588
NC_035079.1	25739811	.	G	T	.	.	MAF_USDA=19.412
NC_035079.1	25739817	.	T	A	.	.	MAF_INRAE=6.329;MAF_USDA=31.765
NC_035079.1	25739841	.	C	T	.	.	MAF_INRAE=6.329;MAF_USDA=28.235
NC_035079.1	25739849	.	T	A	.	.	MAF_USDA=4.098
NC_035079.1	25739877	.	G	A	.	.	MAF_INRAE=6.329;MAF_USDA=33.529
NC_035079.1	25739879	.	A	G	.	.	MAF_INRAE=3.333
NC_035079.1	25739932	.	A	G	.	.	MAF_USDA=14.754
NC_035079.1	25739982	.	A	T	.	.	MAF_INRAE=5.063;MAF_USDA=7.738
NC_035079.1	25739993	.	A	C	.	.	MAF_USDA=1.639
NC_035079.1	25739998	.	A	C	.	.	MAF_INRAE=6.329;MAF_USDA=26.786
NC_035079.1	25740020	.	G	T	.	.	MAF_INRAE=3.333;MAF_USDA=6.557
NC_035079.1	25740024	.	A	G	.	.	MAF_INRAE=3.333;MAF_USDA=6.557
NC_035079.1	25740045	.	T	C	.	.	MAF_USDA=1.639
NC_035079.1	25740185	.	T	C	.	.	MAF_INRAE=35.443;MAF_USDA=4.098
NC_035079.1	25740226	.	A	T	.	.	MAF_USDA=2.459
NC_035079.1	25740234	.	C	T	.	.	MAF_INRAE=5.0;MAF_USDA=13.115
NC_035079.1	25740297	.	C	T	.	.	MAF_USDA=5.738
NC_035079.1	25740302	.	G	A	.	.	MAF_INRAE=4.43;MAF_USDA=26.471
NC_035079.1	25740309	.	C	T	.	.	MAF_INRAE=35.443;MAF_USDA=5.738
NC_035079.1	25740313	.	G	A	.	.	MAF_INRAE=40.833;MAF_USDA=25.294
NC_035079.1	25740336	.	T	G	.	.	MAF_INRAE=4.43;MAF_USDA=27.647
NC_035079.1	25740353	.	A	G	.	.	MAF_USDA=13.529
NC_035079.1	25740383	.	G	A	.	.	MAF_INRAE=39.873;MAF_USDA=28.235
NC_035079.1	25740389	.	T	G	.	.	MAF_INRAE=1.667;MAF_USDA=2.459
NC_035079.1	25740419	.	T	A	.	.	MAF_USDA=2.459
NC_035079.1	25740460	.	A	C	.	.	MAF_INRAE=9.494;MAF_USDA=11.176
NC_035079.1	25740498	.	G	A	.	.	MAF_INRAE=4.43;MAF_USDA=27.647
NC_035079.1	25740515	.	C	T	.	.	MAF_INRAE=5.0;MAF_USDA=27.647
NC_035079.1	25740552	.	A	C	.	.	MAF_INRAE=3.333;MAF_USDA=22.917
NC_035079.1	25740575	.	C	T	.	.	MAF_INRAE=6.667;MAF_USDA=4.706
NC_035079.1	25740585	.	A	T	.	.	MAF_INRAE=5.063;MAF_USDA=28.235
NC_035079.1	25740615	.	G	A	.	.	MAF_INRAE=5.063;MAF_USDA=27.647
NC_035079.1	25740627	.	C	T	.	.	MAF_INRAE=5.063;MAF_USDA=27.647
NC_035079.1	25740675	.	C	T	.	.	MAF_USDA=12.5
NC_035079.1	25740676	.	T	C	.	.	MAF_INRAE=39.873;MAF_USDA=36.471
NC_035079.1	25740679	.	A	C	.	.	MAF_INRAE=5.0;MAF_USDA=29.508
NC_035079.1	25740718	.	T	C	.	.	MAF_INRAE=5.063;MAF_USDA=23.81
NC_035079.1	25740779	.	G	A	.	.	MAF_USDA=4.118
NC_035079.1	25740785	.	A	T	.	.	MAF_INRAE=5.063;MAF_USDA=25.294
NC_035079.1	25740929	.	A	C	.	.	MAF_INRAE=5.0;MAF_USDA=23.77
NC_035079.1	25740945	.	C	A	.	.	MAF_INRAE=2.632;MAF_USDA=27.059
NC_035079.1	25740997	.	A	G	.	.	MAF_INRAE=4.43;MAF_USDA=29.508
NC_035079.1	25741006	.	A	G	.	.	MAF_INRAE=4.43;MAF_USDA=27.059
NC_035079.1	25741010	.	T	C	.	.	MAF_INRAE=4.167;MAF_USDA=27.647
NC_035079.1	25741012	.	T	C	.	.	MAF_INRAE=4.167;MAF_USDA=27.647
NC_035079.1	25741089	.	G	A	.	.	MAF_USDA=1.639
NC_035079.1	25741091	.	A	G	.	.	MAF_INRAE=5.063;MAF_USDA=28.235
NC_035079.1	25741092	.	A	G	.	.	MAF_INRAE=5.0;MAF_USDA=28.235
NC_035079.1	25741118	.	A	T	.	.	MAF_INRAE=44.937;MAF_USDA=34.706
NC_035079.1	25741124	.	G	C	.	.	MAF_INRAE=3.333
NC_035079.1	25741142	.	G	T	.	.	MAF_INRAE=5.063;MAF_USDA=27.647
NC_035079.1	25741306	.	G	A	.	.	MAF_INRAE=5.063;MAF_USDA=28.235
NC_035079.1	25741338	.	C	T	.	.	MAF_INRAE=5.0;MAF_USDA=22.131
NC_035079.1	25741367	.	G	A	.	.	MAF_INRAE=5.063;MAF_USDA=27.647
NC_035079.1	25741373	.	G	T	.	.	MAF_INRAE=1.667;MAF_USDA=5.738
NC_035079.1	25741413	.	C	A	.	.	MAF_INRAE=5.063;MAF_USDA=27.059
NC_035079.1	25741429	.	C	A	.	.	MAF_INRAE=41.139;MAF_USDA=37.5
NC_035079.1	25741430	.	G	A	.	.	MAF_INRAE=5.0;MAF_USDA=25.0
NC_035079.1	25741436	.	G	A	.	.	MAF_USDA=17.647
NC_035079.1	25741470	.	T	G	.	.	MAF_USDA=8.333
NC_035079.1	25741475	.	T	C	.	.	MAF_INRAE=5.063;MAF_USDA=18.452
NC_035079.1	25741492	.	C	T	.	.	MAF_INRAE=2.632
NC_035079.1	25741523	.	G	A	.	.	MAF_INRAE=3.333;MAF_USDA=20.833
NC_035079.1	25741525	.	C	T	.	.	MAF_INRAE=2.5;MAF_USDA=20.833
NC_035079.1	25741541	.	A	G	.	.	MAF_INRAE=2.5
NC_035079.1	25741551	.	G	A	.	.	MAF_INRAE=3.333;MAF_USDA=22.917
NC_035079.1	25741565	.	C	T	.	.	MAF_USDA=36.905
NC_035079.1	25741578	.	A	G	.	.	MAF_INRAE=4.167;MAF_USDA=14.583
NC_035079.1	25741584	.	T	A	.	.	MAF_USDA=22.619
NC_035079.1	25741587	.	G	T	.	.	MAF_USDA=14.583
NC_035079.1	25741598	.	C	T	.	.	MAF_USDA=25.0
NC_035079.1	25741623	.	T	A	.	.	MAF_USDA=29.268
NC_035079.1	25741630	.	C	A	.	.	MAF_USDA=27.083
NC_035079.1	25741679	.	A	G	.	.	MAF_USDA=28.916
NC_035079.1	25741689	.	T	C	.	.	MAF_USDA=28.313
NC_035079.1	25741709	.	T	C	.	.	MAF_USDA=28.313
NC_035079.1	25741766	.	G	T	.	.	MAF_INRAE=5.063;MAF_USDA=28.824
NC_035079.1	25741894	.	C	A	.	.	MAF_INRAE=5.0;MAF_USDA=27.083
NC_035079.1	25741896	.	G	A	.	.	MAF_INRAE=5.0;MAF_USDA=27.083
NC_035079.1	25741901	.	G	T	.	.	MAF_USDA=3.279
NC_035079.1	25741907	.	C	T	.	.	MAF_INRAE=5.063;MAF_USDA=28.235
NC_035079.1	25741916	.	A	G	.	.	MAF_INRAE=5.063;MAF_USDA=28.824
NC_035079.1	25741926	.	C	T	.	.	MAF_INRAE=45.57;MAF_USDA=34.118
NC_035079.1	25741965	.	C	T	.	.	MAF_USDA=1.639
NC_035079.1	25741966	.	A	G	.	.	MAF_USDA=1.639
NC_035079.1	25741967	.	G	C	.	.	MAF_USDA=1.639
NC_035079.1	25741998	.	G	A	.	.	MAF_INRAE=5.696;MAF_USDA=24.118
NC_035079.1	25742030	.	T	C	.	.	MAF_INRAE=5.063;MAF_USDA=27.059
NC_035079.1	25742034	.	G	A	.	.	MAF_INRAE=5.0;MAF_USDA=27.059
NC_035079.1	25742040	.	G	A	.	.	MAF_INRAE=5.063;MAF_USDA=26.471
NC_035079.1	25742068	.	A	G	.	.	MAF_INRAE=5.063;MAF_USDA=25.882
NC_035079.1	25742078	.	C	A	.	.	MAF_INRAE=5.063;MAF_USDA=27.059
NC_035079.1	25742095	.	A	G	.	.	MAF_INRAE=5.063;MAF_USDA=27.059
NC_035079.1	25742108	.	A	G	.	.	MAF_USDA=1.639
NC_035079.1	25742111	.	T	C	.	.	MAF_USDA=4.118
NC_035079.1	25742124	.	C	T	.	.	MAF_INRAE=5.063;MAF_USDA=27.647
NC_035079.1	25742125	.	A	T	.	.	MAF_INRAE=5.0;MAF_USDA=27.647
NC_035079.1	25742154	.	C	T	.	.	MAF_INRAE=6.962;MAF_USDA=4.918
NC_035079.1	25742161	.	A	C	.	.	MAF_INRAE=5.063;MAF_USDA=28.235
NC_035079.1	25742165	.	C	T	.	.	MAF_USDA=1.639
NC_035079.1	25742217	.	C	T	.	.	MAF_INRAE=18.333
NC_035079.1	25742218	.	G	A	.	.	MAF_INRAE=7.595;MAF_USDA=12.353
NC_035079.1	25742274	.	T	C	.	.	MAF_INRAE=4.43;MAF_USDA=29.412
NC_035079.1	25742284	.	T	C	.	.	MAF_INRAE=4.43;MAF_USDA=28.824
NC_035079.1	25742285	.	T	G	.	.	MAF_INRAE=4.167;MAF_USDA=28.235
NC_035079.1	25742286	.	A	C	.	.	MAF_INRAE=4.167;MAF_USDA=28.824
NC_035079.1	25742309	.	C	G	.	.	MAF_USDA=1.639
NC_035079.1	25742321	.	A	G	.	.	MAF_USDA=21.176
NC_035079.1	25742325	.	T	A	.	.	MAF_INRAE=3.333;MAF_USDA=3.279
NC_035079.1	25742338	.	T	A	.	.	MAF_USDA=1.667
NC_035079.1	25742345	.	T	C	.	.	MAF_INRAE=5.063;MAF_USDA=8.333
NC_035079.1	25742376	.	G	A	.	.	MAF_INRAE=5.063;MAF_USDA=27.647
NC_035079.1	25742389	.	C	A	.	.	MAF_INRAE=5.263;MAF_USDA=6.471
NC_035079.1	25742406	.	G	T	.	.	MAF_INRAE=5.0
NC_035079.1	25742413	.	A	C	.	.	MAF_INRAE=5.063;MAF_USDA=6.471
NC_035079.1	25742465	.	C	A	.	.	MAF_INRAE=5.063;MAF_USDA=24.706
NC_035079.1	25742466	.	C	A	.	.	MAF_INRAE=5.0;MAF_USDA=25.294
NC_035079.1	25742478	.	A	G	.	.	MAF_USDA=3.279
NC_035079.1	25742481	.	G	A	.	.	MAF_INRAE=5.833;MAF_USDA=12.295
NC_035079.1	25742509	.	G	A	.	.	MAF_INRAE=2.5;MAF_USDA=5.738
NC_035079.1	25742552	.	A	C	.	.	MAF_INRAE=10.833
NC_035079.1	25742555	.	A	G	.	.	MAF_INRAE=1.667;MAF_USDA=21.429
NC_035079.1	25742562	.	T	A	.	.	MAF_USDA=21.429
NC_035079.1	25742580	.	T	A	.	.	MAF_INRAE=40.0;MAF_USDA=45.833
NC_035079.1	25742587	.	T	G	.	.	MAF_INRAE=41.667;MAF_USDA=43.75
NC_035079.1	25742601	.	C	T	.	.	MAF_USDA=8.333
NC_035079.1	25742609	.	C	A	.	.	MAF_INRAE=21.519
NC_035079.1	25742617	.	G	C	.	.	MAF_USDA=8.333
NC_035079.1	25742624	.	G	T	.	.	MAF_USDA=26.087
NC_035079.1	25742640	.	C	T	.	.	MAF_USDA=2.083
NC_035079.1	25742661	.	C	T	.	.	MAF_USDA=8.333
NC_035079.1	25742683	.	A	C	.	.	MAF_USDA=6.25
NC_035079.1	25742762	.	G	A	.	.	MAF_USDA=47.826
NC_035079.1	25742807	.	G	T	.	.	MAF_USDA=10.87
NC_035079.1	25742809	.	C	A	.	.	MAF_USDA=8.696
NC_035079.1	25742840	.	C	G	.	.	MAF_USDA=47.826
NC_035079.1	25742857	.	T	A	.	.	MAF_USDA=47.826
NC_035079.1	25742860	.	T	G	.	.	MAF_USDA=47.826
NC_035079.1	25742869	.	T	A	.	.	MAF_INRAE=38.333
NC_035079.1	25742870	.	G	T	.	.	MAF_USDA=45.652
NC_035079.1	25742997	.	T	A	.	.	MAF_USDA=14.583
NC_035079.1	25743001	.	G	A	.	.	MAF_USDA=2.459
NC_035079.1	25743007	.	A	C	.	.	MAF_USDA=2.459
NC_035079.1	25743009	.	G	A	.	.	MAF_USDA=2.459
NC_035079.1	25743011	.	T	C	.	.	MAF_INRAE=27.848;MAF_USDA=2.941
NC_035079.1	25743020	.	T	C	.	.	MAF_USDA=14.583
NC_035079.1	25743026	.	C	A	.	.	MAF_INRAE=5.263;MAF_USDA=24.706
NC_035079.1	25743096	.	G	A	.	.	MAF_INRAE=47.368;MAF_USDA=7.647
NC_035079.1	25743122	.	G	T	.	.	MAF_INRAE=47.368;MAF_USDA=40.0
NC_035079.1	25743152	.	A	G	.	.	MAF_INRAE=5.263;MAF_USDA=28.824
NC_035079.1	25743203	.	G	A	.	.	MAF_INRAE=26.316;MAF_USDA=33.929
NC_035079.1	25743231	.	C	T	.	.	MAF_INRAE=26.316;MAF_USDA=34.706
NC_035079.1	25743330	.	T	G	.	.	MAF_INRAE=3.333;MAF_USDA=27.381
NC_035079.1	25743342	.	C	A	.	.	MAF_USDA=27.083
NC_035079.1	25743427	.	G	T	.	.	MAF_USDA=22.917
NC_035079.1	25744125	.	C	T	.	.	MAF_USDA=4.167
NC_035079.1	25744329	.	C	G	.	.	MAF_USDA=15.517
NC_035079.1	25744371	.	G	C	.	.	MAF_INRAE=5.0;MAF_USDA=27.381
NC_035079.1	25744385	.	T	G	.	.	MAF_INRAE=5.0;MAF_USDA=27.083
NC_035079.1	25744388	.	G	C	.	.	MAF_INRAE=3.333
NC_035079.1	25744472	.	C	A	.	.	MAF_INRAE=4.43;MAF_USDA=27.976
NC_035079.1	25744479	.	G	A	.	.	MAF_INRAE=5.0;MAF_USDA=14.167
NC_035079.1	25744486	.	T	C	.	.	MAF_USDA=1.667
NC_035079.1	25744602	.	G	T	.	.	MAF_USDA=2.083
NC_035079.1	25744621	.	T	A	.	.	MAF_INRAE=5.263;MAF_USDA=27.083
NC_035079.1	25744633	.	A	G	.	.	MAF_USDA=32.941
NC_035079.1	25744660	.	T	A	.	.	MAF_INRAE=1.667;MAF_USDA=6.557
NC_035079.1	25744664	.	G	T	.	.	MAF_INRAE=44.304;MAF_USDA=7.059
NC_035079.1	25744708	.	T	G	.	.	MAF_USDA=1.639
NC_035079.1	25744732	.	G	A	.	.	MAF_INRAE=34.81;MAF_USDA=7.377
NC_035079.1	25744755	.	GAACTTTG	GAACTTTC	.	.	MAF_USDA=43.478
NC_035079.1	25744775	.	A	G	.	.	MAF_USDA=27.083
NC_035079.1	25744779	.	A	T	.	.	MAF_USDA=12.941
NC_035079.1	25744966	.	T	C	.	.	MAF_INRAE=36.076;MAF_USDA=7.377
NC_035079.1	25745005	.	A	G	.	.	MAF_USDA=1.667
NC_035079.1	25745008	.	G	A	.	.	MAF_USDA=3.279
NC_035079.1	25745012	.	G	A	.	.	MAF_INRAE=2.5
NC_035079.1	25745110	.	C	T	.	.	MAF_INRAE=10.127;MAF_USDA=8.824
NC_035079.1	25745130	.	C	T	.	.	MAF_USDA=2.459
NC_035079.1	25745134	.	T	C	.	.	MAF_INRAE=38.608;MAF_USDA=23.529
NC_035079.1	25745168	.	C	T	.	.	MAF_INRAE=5.063;MAF_USDA=28.235
NC_035079.1	25745171	.	A	G	.	.	MAF_INRAE=5.0;MAF_USDA=28.235
NC_035079.1	25745175	.	G	A	.	.	MAF_USDA=3.279
NC_035079.1	25745296	.	G	A	.	.	MAF_INRAE=3.333;MAF_USDA=7.377
NC_035079.1	25745326	.	G	T	.	.	MAF_USDA=1.639
NC_035079.1	25745423	.	T	A	.	.	MAF_USDA=3.279
NC_035079.1	25745432	.	T	C	.	.	MAF_INRAE=5.063;MAF_USDA=31.765
NC_035079.1	25745448	.	G	A	.	.	MAF_USDA=3.279
NC_035079.1	25745506	.	T	A	.	.	MAF_INRAE=12.658;MAF_USDA=45.882
NC_035079.1	25745507	.	T	A	.	.	MAF_INRAE=3.333;MAF_USDA=7.377
NC_035079.1	25745590	.	C	A	.	.	MAF_INRAE=44.304;MAF_USDA=41.765
NC_035079.1	25745599	.	G	C	.	.	MAF_USDA=3.279
NC_035079.1	25745630	.	T	G	.	.	MAF_INRAE=3.333;MAF_USDA=7.377
NC_035079.1	25745647	.	T	C	.	.	MAF_USDA=8.197
NC_035079.1	25745691	.	T	C,A	.	.	MAF_INRAE=18.333;MAF_USDA=3.279
NC_035079.1	25745709	.	C	G	.	.	MAF_USDA=2.459
NC_035079.1	25745725	.	G	A	.	.	MAF_USDA=3.279
NC_035079.1	25745862	.	A	G	.	.	MAF_INRAE=3.333
NC_035079.1	25745902	.	A	T	.	.	MAF_USDA=1.639
NC_035079.1	25745947	.	T	C	.	.	MAF_INRAE=5.063;MAF_USDA=31.176
NC_035079.1	25746031	.	A	G	.	.	MAF_USDA=8.197
NC_035079.1	25746038	.	C	G	.	.	MAF_USDA=2.083
NC_035079.1	25746051	.	T	A	.	.	MAF_INRAE=5.063;MAF_USDA=7.647
NC_035079.1	25746052	.	T	G	.	.	MAF_INRAE=28.481;MAF_USDA=2.941
NC_035079.1	25746099	.	A	T	.	.	MAF_USDA=2.459
NC_035079.1	25746129	.	G	T	.	.	MAF_USDA=21.429
NC_035079.1	25746183	.	A	C	.	.	MAF_USDA=40.588
NC_035079.1	25746218	.	G	T	.	.	MAF_USDA=4.098
NC_035079.1	25746229	.	G	C	.	.	MAF_INRAE=10.526;MAF_USDA=14.706
NC_035079.1	25746336	.	G	A	.	.	MAF_INRAE=12.658;MAF_USDA=39.412
NC_035079.1	25746352	.	C	T	.	.	MAF_USDA=3.279
NC_035079.1	25746361	.	T	C	.	.	MAF_INRAE=12.658;MAF_USDA=42.353
NC_035079.1	25746401	.	G	T	.	.	MAF_INRAE=12.658;MAF_USDA=41.765
NC_035079.1	25746428	.	A	G	.	.	MAF_USDA=8.197
NC_035079.1	25746433	.	T	G	.	.	MAF_USDA=9.016
NC_035079.1	25746444	.	G	A	.	.	MAF_USDA=1.639
NC_035079.1	25746455	.	C	A	.	.	MAF_USDA=13.529
NC_035079.1	25746486	.	G	T	.	.	MAF_INRAE=15.789;MAF_USDA=33.333
NC_035079.1	25746489	.	C	T	.	.	MAF_USDA=3.279
NC_035079.1	25746534	.	G	T	.	.	MAF_INRAE=40.506;MAF_USDA=34.118
NC_035079.1	25746595	.	A	G	.	.	MAF_INRAE=7.595;MAF_USDA=14.706
NC_035079.1	25746659	.	C	A	.	.	MAF_USDA=2.459
NC_035079.1	25746682	.	A	G	.	.	MAF_INRAE=12.658;MAF_USDA=45.882
NC_035079.1	25746683	.	C	T	.	.	MAF_INRAE=11.667;MAF_USDA=45.882
NC_035079.1	25746684	.	A	G	.	.	MAF_INRAE=11.667;MAF_USDA=45.882
NC_035079.1	25746812	.	G	T	.	.	MAF_INRAE=12.658;MAF_USDA=43.529
NC_035079.1	25746827	.	A	T	.	.	MAF_USDA=9.412
NC_035079.1	25746868	.	C	T	.	.	MAF_USDA=3.279
NC_035079.1	25746869	.	G	A	.	.	MAF_INRAE=29.747;MAF_USDA=20.588
NC_035079.1	25746964	.	C	T	.	.	MAF_INRAE=8.861;MAF_USDA=1.765
NC_035079.1	25746986	.	G	T	.	.	MAF_USDA=1.639
NC_035079.1	25747012	.	C	G	.	.	MAF_INRAE=4.43;MAF_USDA=7.059
NC_035079.1	25747013	.	G	A	.	.	MAF_INRAE=10.833;MAF_USDA=43.529
NC_035079.1	25747034	.	A	C	.	.	MAF_USDA=1.639
NC_035079.1	25747130	.	A	G	.	.	MAF_INRAE=12.658;MAF_USDA=42.941
NC_035079.1	25747173	.	T	C	.	.	MAF_INRAE=25.949;MAF_USDA=6.25
NC_035079.1	25747181	.	C	A	.	.	MAF_INRAE=27.215;MAF_USDA=23.81
NC_035079.1	25747330	.	C	T	.	.	MAF_INRAE=3.333;MAF_USDA=3.279
NC_035079.1	25747340	.	C	A	.	.	MAF_INRAE=5.063;MAF_USDA=4.098
NC_035079.1	25747342	.	T	C	.	.	MAF_USDA=2.459
NC_035079.1	25747387	.	T	C	.	.	MAF_USDA=6.557
NC_035079.1	25747418	.	C	T	.	.	MAF_USDA=1.639
NC_035079.1	25747589	.	C	A	.	.	MAF_USDA=41.765
NC_035079.1	25747598	.	T	A	.	.	MAF_USDA=2.353
NC_035079.1	25747680	.	T	A	.	.	MAF_USDA=45.294
NC_035079.1	25747760	.	C	T	.	.	MAF_USDA=12.5
NC_035079.1	25747768	.	C	T	.	.	MAF_INRAE=3.333;MAF_USDA=3.279
NC_035079.1	25747801	.	C	T	.	.	MAF_USDA=2.083
NC_035079.1	25747875	.	A	G	.	.	MAF_INRAE=5.063;MAF_USDA=7.059
NC_035079.1	25747921	.	A	T	.	.	MAF_INRAE=3.333;MAF_USDA=4.098
NC_035079.1	25747956	.	G	A	.	.	MAF_INRAE=24.051;MAF_USDA=19.048
NC_035079.1	25748007	.	G	A	.	.	MAF_INRAE=18.333
NC_035079.1	25748057	.	A	G	.	.	MAF_USDA=1.639
NC_035079.1	25748081	.	A	T	.	.	MAF_INRAE=5.696
NC_035079.1	25748087	.	C	T	.	.	MAF_USDA=4.098
NC_035079.1	25748099	.	G	A	.	.	MAF_USDA=4.918
NC_035079.1	25748141	.	G	C	.	.	MAF_INRAE=2.5;MAF_USDA=4.098
NC_035079.1	25748190	.	A	G	.	.	MAF_INRAE=20.833;MAF_USDA=6.557
NC_035079.1	25748195	.	A	T	.	.	MAF_INRAE=5.696;MAF_USDA=7.647
NC_035079.1	25748263	.	C	T	.	.	MAF_INRAE=3.333;MAF_USDA=3.279
NC_035079.1	25748382	.	C	G	.	.	MAF_INRAE=5.063;MAF_USDA=7.059
NC_035079.1	25748411	.	A	G	.	.	MAF_INRAE=3.333;MAF_USDA=3.279
NC_035079.1	25748415	.	A	C	.	.	MAF_INRAE=3.333;MAF_USDA=3.279
NC_035079.1	25748433	.	A	T	.	.	MAF_INRAE=3.333;MAF_USDA=3.279
NC_035079.1	25748468	.	A	T	.	.	MAF_INRAE=3.333;MAF_USDA=3.279
NC_035079.1	25748506	.	A	C	.	.	MAF_INRAE=5.063;MAF_USDA=48.824
NC_035079.1	25748517	.	C	G	.	.	MAF_INRAE=3.333;MAF_USDA=2.459
NC_035079.1	25748518	.	T	C	.	.	MAF_INRAE=3.333;MAF_USDA=2.459
NC_035079.1	25748592	.	C	A	.	.	MAF_INRAE=4.43;MAF_USDA=50.0
NC_035079.1	25748604	.	G	C	.	.	MAF_INRAE=3.333;MAF_USDA=3.279
NC_035079.1	25748616	.	G	T	.	.	MAF_USDA=4.098
NC_035079.1	25748637	.	G	C	.	.	MAF_INRAE=2.532;MAF_USDA=47.647
NC_035079.1	25748644	.	C	A	.	.	MAF_INRAE=21.667;MAF_USDA=13.115
NC_035079.1	25748649	.	T	G	.	.	MAF_USDA=2.459
NC_035079.1	25748750	.	T	G	.	.	MAF_USDA=3.279
NC_035079.1	25748765	.	A	C	.	.	MAF_INRAE=13.291;MAF_USDA=45.882
NC_035079.1	25748773	.	C	A	.	.	MAF_INRAE=13.291;MAF_USDA=38.554
NC_035079.1	25748822	.	C	T	.	.	MAF_INRAE=18.333
NC_035079.1	25748829	.	G	A	.	.	MAF_INRAE=18.333
NC_035079.1	25748871	.	C	T	.	.	MAF_USDA=16.667
NC_035079.1	25748890	.	C	A	.	.	MAF_USDA=21.765
NC_035079.1	25748917	.	C	T	.	.	MAF_INRAE=1.667;MAF_USDA=5.294
NC_035079.1	25748953	.	T	C	.	.	MAF_INRAE=11.392;MAF_USDA=12.353
NC_035079.1	25748964	.	A	C	.	.	MAF_INRAE=43.038;MAF_USDA=27.647
NC_035079.1	25748980	.	T	G	.	.	MAF_INRAE=9.494;MAF_USDA=48.824
NC_035079.1	25749002	.	C	A	.	.	MAF_USDA=1.639
NC_035079.1	25749016	.	C	T	.	.	MAF_INRAE=6.962;MAF_USDA=4.918
NC_035079.1	25749075	.	TA	TT	.	.	MAF_USDA=41.667
NC_035079.1	25749076	.	A	T	.	.	MAF_INRAE=50.0;MAF_USDA=29.167
NC_035079.1	25749183	.	A	C	.	.	MAF_USDA=14.583
NC_035079.1	25749243	.	G	C	.	.	MAF_INRAE=18.333;MAF_USDA=10.656
NC_035079.1	25749252	.	A	G	.	.	MAF_INRAE=18.333;MAF_USDA=9.836
NC_035079.1	25749256	.	A	G	.	.	MAF_USDA=9.836
NC_035079.1	25749257	.	G	A	.	.	MAF_USDA=9.836
NC_035079.1	25749320	.	T	G	.	.	MAF_INRAE=9.494;MAF_USDA=48.235
NC_035079.1	25749378	.	C	A	.	.	MAF_INRAE=28.481;MAF_USDA=34.118
NC_035079.1	25749388	.	A	C	.	.	MAF_INRAE=18.333;MAF_USDA=9.836
NC_035079.1	25749400	.	T	C	.	.	MAF_INRAE=18.333;MAF_USDA=9.836
NC_035079.1	25749418	.	A	G	.	.	MAF_INRAE=9.494;MAF_USDA=48.235
NC_035079.1	25749474	.	G	A	.	.	MAF_INRAE=18.333;MAF_USDA=9.836
NC_035079.1	25749482	.	A	G	.	.	MAF_USDA=1.639
NC_035079.1	25749485	.	G	A	.	.	MAF_INRAE=33.544;MAF_USDA=26.471
NC_035079.1	25749506	.	G	A	.	.	MAF_INRAE=23.418;MAF_USDA=41.176
NC_035079.1	25749565	.	G	C	.	.	MAF_INRAE=1.667;MAF_USDA=27.059
NC_035079.1	25749573	.	G	A	.	.	MAF_INRAE=9.494;MAF_USDA=47.647
NC_035079.1	25749605	.	T	G	.	.	MAF_INRAE=18.333;MAF_USDA=5.738
NC_035079.1	25749621	.	C	T	.	.	MAF_INRAE=18.333;MAF_USDA=10.656
NC_035079.1	25749804	.	A	T	.	.	MAF_INRAE=18.333;MAF_USDA=12.295
NC_035079.1	25749810	.	G	T	.	.	MAF_USDA=16.667
NC_035079.1	25749815	.	C	T	.	.	MAF_USDA=5.294
NC_035079.1	25749825	.	T	C	.	.	MAF_INRAE=18.333;MAF_USDA=12.295
NC_035079.1	25749868	.	C	T	.	.	MAF_USDA=12.5
NC_035079.1	25749870	.	G	A	.	.	MAF_USDA=12.712
NC_035079.1	25749893	.	G	T	.	.	MAF_USDA=7.059
NC_035079.1	25750091	.	C	T	.	.	MAF_INRAE=10.127;MAF_USDA=17.647
NC_035079.1	25750166	.	T	G	.	.	MAF_INRAE=18.333;MAF_USDA=14.754
NC_035079.1	25750190	.	T	G	.	.	MAF_INRAE=18.333;MAF_USDA=14.754
NC_035079.1	25750220	.	G	A	.	.	MAF_INRAE=35.443;MAF_USDA=4.706
NC_035079.1	25750256	.	C	T	.	.	MAF_INRAE=10.127;MAF_USDA=17.059
NC_035079.1	25750259	.	G	A	.	.	MAF_INRAE=10.0;MAF_USDA=17.059
NC_035079.1	25750266	.	T	G	.	.	MAF_INRAE=18.333
NC_035079.1	25750290	.	G	A	.	.	MAF_INRAE=18.987;MAF_USDA=19.412
NC_035079.1	25750303	.	A	G	.	.	MAF_INRAE=24.051;MAF_USDA=27.647
NC_035079.1	25750334	.	T	C	.	.	MAF_INRAE=18.333;MAF_USDA=13.115
NC_035079.1	25750350	.	G	T	.	.	MAF_INRAE=9.494;MAF_USDA=17.059
NC_035079.1	25750351	.	G	T	.	.	MAF_USDA=16.667
NC_035079.1	25750365	.	G	T	.	.	MAF_INRAE=5.063;MAF_USDA=7.647
NC_035079.1	25750422	.	G	A	.	.	MAF_USDA=1.639
NC_035079.1	25750438	.	G	T	.	.	MAF_INRAE=24.051;MAF_USDA=28.824
NC_035079.1	25750439	.	G	T	.	.	MAF_INRAE=28.333;MAF_USDA=28.824
NC_035079.1	25750440	.	G	A	.	.	MAF_INRAE=28.333;MAF_USDA=28.824
NC_035079.1	25750450	.	C	A	.	.	MAF_INRAE=9.494;MAF_USDA=16.471
NC_035079.1	25750516	.	C	T	.	.	MAF_INRAE=32.278;MAF_USDA=45.294
NC_035079.1	25750519	.	C	A	.	.	MAF_INRAE=37.5;MAF_USDA=46.471
NC_035079.1	25750529	.	A	T	.	.	MAF_INRAE=19.167;MAF_USDA=16.471
NC_035079.1	25750597	.	A	C	.	.	MAF_INRAE=15.19;MAF_USDA=27.647
NC_035079.1	25750666	.	A	G	.	.	MAF_INRAE=18.333
NC_035079.1	25750698	.	A	G	.	.	MAF_INRAE=43.671;MAF_USDA=20.0
NC_035079.1	25750733	.	A	G	.	.	MAF_INRAE=39.873
NC_035079.1	25750792	.	G	A	.	.	MAF_INRAE=10.127;MAF_USDA=6.471
NC_035079.1	25750804	.	C	G	.	.	MAF_USDA=1.639
NC_035079.1	25750850	.	A	C	.	.	MAF_INRAE=3.333;MAF_USDA=1.639
NC_035079.1	25750922	.	A	G	.	.	MAF_INRAE=8.861;MAF_USDA=8.235
NC_035079.1	25750934	.	G	C	.	.	MAF_INRAE=24.684;MAF_USDA=42.941
NC_035079.1	25750960	.	C	A	.	.	MAF_INRAE=15.823;MAF_USDA=18.235
NC_035079.1	25750977	.	T	G	.	.	MAF_USDA=4.918
NC_035079.1	25750979	.	A	G	.	.	MAF_INRAE=43.333;MAF_USDA=49.412
NC_035079.1	25750985	.	C	T	.	.	MAF_INRAE=10.127;MAF_USDA=16.471
NC_035079.1	25751088	.	A	T	.	.	MAF_INRAE=35.443;MAF_USDA=4.706
NC_035079.1	25751127	.	C	T	.	.	MAF_USDA=3.279
NC_035079.1	25751136	.	C	T	.	.	MAF_USDA=1.639
NC_035079.1	25751150	.	G	T	.	.	MAF_USDA=4.098
NC_035079.1	25751165	.	C	T	.	.	MAF_USDA=1.639
NC_035079.1	25751230	.	A	G	.	.	MAF_USDA=4.098
NC_035079.1	25751292	.	G	A	.	.	MAF_INRAE=31.646;MAF_USDA=36.471
NC_035079.1	25751434	.	G	T	.	.	MAF_USDA=4.098
NC_035079.1	25751503	.	T	A	.	.	MAF_INRAE=31.646;MAF_USDA=34.706
NC_035079.1	25751509	.	G	A	.	.	MAF_USDA=3.279
NC_035079.1	25751540	.	T	C	.	.	MAF_INRAE=31.646;MAF_USDA=45.294
NC_035079.1	25751542	.	G	A	.	.	MAF_INRAE=35.0;MAF_USDA=45.882
NC_035079.1	25751662	.	T	C	.	.	MAF_INRAE=26.582;MAF_USDA=23.529
NC_035079.1	25751681	.	C	A	.	.	MAF_INRAE=15.823;MAF_USDA=9.412
NC_035079.1	25751722	.	T	C	.	.	MAF_INRAE=39.241;MAF_USDA=49.412
NC_035079.1	25751729	.	C	T	.	.	MAF_INRAE=5.063;MAF_USDA=8.235
NC_035079.1	25751744	.	C	T	.	.	MAF_USDA=1.639
NC_035079.1	25751781	.	T	A	.	.	MAF_USDA=1.639
NC_035079.1	25751812	.	A	C	.	.	MAF_INRAE=27.848;MAF_USDA=47.059
NC_035079.1	25751821	.	T	A	.	.	MAF_INRAE=27.848;MAF_USDA=44.118
NC_035079.1	25751877	.	C	T	.	.	MAF_USDA=2.459
NC_035079.1	25751931	.	A	G	.	.	MAF_INRAE=8.228;MAF_USDA=1.765
NC_035079.1	25751937	.	T	A	.	.	MAF_USDA=8.824
NC_035079.1	25752091	.	G	A	.	.	MAF_INRAE=36.709;MAF_USDA=34.706
NC_035079.1	25752166	.	C	T	.	.	MAF_INRAE=5.0;MAF_USDA=7.377
NC_035079.1	25752210	.	G	A	.	.	MAF_INRAE=43.671;MAF_USDA=11.765
NC_035079.1	25752265	.	C	G	.	.	MAF_INRAE=15.823;MAF_USDA=2.941
NC_035079.1	25752270	.	G	A	.	.	MAF_INRAE=8.228;MAF_USDA=27.083
NC_035079.1	25752284	.	A	T	.	.	MAF_INRAE=5.063;MAF_USDA=24.706
NC_035079.1	25752309	.	C	T	.	.	MAF_INRAE=43.671;MAF_USDA=14.118
NC_035079.1	25752419	.	C	T	.	.	MAF_INRAE=5.696;MAF_USDA=7.647
NC_035079.1	25752426	.	T	C	.	.	MAF_INRAE=10.759;MAF_USDA=18.824
NC_035079.1	25752434	.	G	A	.	.	MAF_INRAE=8.228;MAF_USDA=13.529
NC_035079.1	25752437	.	G	A	.	.	MAF_USDA=1.639
NC_035079.1	25752451	.	C	T	.	.	MAF_USDA=1.639
NC_035079.1	25752455	.	C	T	.	.	MAF_USDA=3.279
NC_035079.1	25752666	.	C	A	.	.	MAF_INRAE=39.167;MAF_USDA=35.882
NC_035079.1	25752685	.	C	A	.	.	MAF_INRAE=39.167;MAF_USDA=39.412
NC_035079.1	25752727	.	T	G	.	.	MAF_USDA=3.279
NC_035079.1	25752790	.	C	A	.	.	MAF_USDA=1.639
NC_035079.1	25752952	.	G	T	.	.	MAF_INRAE=42.405;MAF_USDA=17.059
NC_035079.1	25753002	.	C	A	.	.	MAF_USDA=6.557
NC_035079.1	25753014	.	T	C	.	.	MAF_INRAE=17.722;MAF_USDA=21.176
NC_035079.1	25753030	.	T	A	.	.	MAF_USDA=2.459
NC_035079.1	25753058	.	A	G	.	.	MAF_INRAE=42.405;MAF_USDA=7.647
NC_035079.1	25753064	.	G	A	.	.	MAF_INRAE=8.861;MAF_USDA=2.353
NC_035079.1	25753066	.	A	T	.	.	MAF_INRAE=3.333;MAF_USDA=3.279
NC_035079.1	25753079	.	G	A	.	.	MAF_INRAE=8.861;MAF_USDA=2.083
NC_035079.1	25753081	.	G	T	.	.	MAF_USDA=1.639
NC_035079.1	25753188	.	A	G	.	.	MAF_INRAE=42.405;MAF_USDA=17.059
NC_035079.1	25753245	.	A	G	.	.	MAF_INRAE=18.354;MAF_USDA=49.412
NC_035079.1	25753362	.	A	C	.	.	MAF_INRAE=10.759;MAF_USDA=15.294
NC_035079.1	25753408	.	C	G	.	.	MAF_USDA=2.459
NC_035079.1	25753423	.	C	G	.	.	MAF_INRAE=11.392;MAF_USDA=25.294
NC_035079.1	25753442	.	G	T	.	.	MAF_INRAE=8.861;MAF_USDA=1.639
NC_035079.1	25753485	.	T	A	.	.	MAF_USDA=4.918
NC_035079.1	25753535	.	G	T	.	.	MAF_USDA=3.279
NC_035079.1	25753568	.	C	T	.	.	MAF_USDA=14.118
NC_035079.1	25753576	.	A	T	.	.	MAF_INRAE=30.38;MAF_USDA=14.706
NC_035079.1	25753609	.	T	G	.	.	MAF_INRAE=5.696
NC_035079.1	25753624	.	C	G	.	.	MAF_INRAE=7.595;MAF_USDA=15.574
NC_035079.1	25753644	.	T	A	.	.	MAF_INRAE=12.658;MAF_USDA=6.471
NC_035079.1	25753828	.	T	A	.	.	MAF_INRAE=24.051;MAF_USDA=8.824
NC_035079.1	25753923	.	C	A	.	.	MAF_USDA=3.279
NC_035079.1	25753992	.	C	T	.	.	MAF_INRAE=8.861;MAF_USDA=1.765
NC_035079.1	25753993	.	G	A	.	.	MAF_USDA=4.706
NC_035079.1	25754010	.	A	T	.	.	MAF_USDA=1.639
NC_035079.1	25754012	.	G	T	.	.	MAF_USDA=1.639
NC_035079.1	25754063	.	T	G	.	.	MAF_INRAE=2.5;MAF_USDA=3.279
NC_035079.1	25754065	.	G	A	.	.	MAF_INRAE=2.5
NC_035079.1	25754077	.	A	C	.	.	MAF_USDA=3.279
NC_035079.1	25754081	.	T	G	.	.	MAF_USDA=2.459
NC_035079.1	25754082	.	C	G	.	.	MAF_USDA=3.279
NC_035079.1	25754083	.	A	G	.	.	MAF_USDA=2.459
NC_035079.1	25754087	.	T	A	.	.	MAF_INRAE=36.076;MAF_USDA=16.471
NC_035079.1	25754094	.	T	A	.	.	MAF_INRAE=36.076;MAF_USDA=16.471
NC_035079.1	25754122	.	G	T	.	.	MAF_INRAE=43.038;MAF_USDA=42.353
NC_035079.1	25754123	.	A	T	.	.	MAF_INRAE=45.0;MAF_USDA=41.765
NC_035079.1	25754166	.	G	A	.	.	MAF_USDA=1.639
NC_035079.1	25754173	.	T	C	.	.	MAF_USDA=4.918
NC_035079.1	25754234	.	A	T	.	.	MAF_INRAE=35.443;MAF_USDA=13.529
NC_035079.1	25754258	.	G	T	.	.	MAF_INRAE=20.886;MAF_USDA=8.824
NC_035079.1	25754274	.	C	A	.	.	MAF_USDA=6.557
NC_035079.1	25754275	.	A	G	.	.	MAF_INRAE=18.987;MAF_USDA=34.706
NC_035079.1	25754290	.	G	A	.	.	MAF_INRAE=8.861;MAF_USDA=17.647
NC_035079.1	25754313	.	C	T	.	.	MAF_USDA=13.115
NC_035079.1	25754334	.	T	G	.	.	MAF_USDA=22.353
NC_035079.1	25754348	.	C	T	.	.	MAF_USDA=3.279
NC_035079.1	25754354	.	A	T	.	.	MAF_INRAE=2.5;MAF_USDA=8.333
NC_035079.1	25754442	.	T	G	.	.	MAF_INRAE=8.228;MAF_USDA=1.765
NC_035079.1	25754506	.	C	T	.	.	MAF_INRAE=5.696
NC_035079.1	25754643	.	C	A	.	.	MAF_USDA=1.639
NC_035079.1	25754694	.	T	C	.	.	MAF_INRAE=6.329;MAF_USDA=21.765
NC_035079.1	25754719	.	A	T	.	.	MAF_USDA=6.557
NC_035079.1	25754726	.	C	T	.	.	MAF_USDA=8.197
NC_035079.1	25754748	.	T	G	.	.	MAF_USDA=1.639
NC_035079.1	25754765	.	G	T	.	.	MAF_USDA=6.557
NC_035079.1	25754769	.	T	A	.	.	MAF_INRAE=6.329;MAF_USDA=23.529
NC_035079.1	25754851	.	C	T	.	.	MAF_USDA=6.557
NC_035079.1	25754889	.	A	C	.	.	MAF_USDA=4.098
NC_035079.1	25754901	.	A	T	.	.	MAF_USDA=3.279
NC_035079.1	25754946	.	G	A	.	.	MAF_INRAE=12.025;MAF_USDA=4.706
NC_035079.1	25754961	.	A	T	.	.	MAF_USDA=2.459
NC_035079.1	25754990	.	C	A	.	.	MAF_INRAE=3.333;MAF_USDA=41.667
NC_035079.1	25755009	.	C	T	.	.	MAF_USDA=2.459
NC_035079.1	25755078	.	C	T	.	.	MAF_INRAE=42.405;MAF_USDA=8.824
NC_035079.1	25755156	.	C	T	.	.	MAF_USDA=2.459
NC_035079.1	25755205	.	T	A	.	.	MAF_INRAE=10.526;MAF_USDA=6.25
NC_035079.1	25755259	.	G	T	.	.	MAF_INRAE=3.333;MAF_USDA=27.059
NC_035079.1	25755266	.	C	T	.	.	MAF_USDA=26.471
NC_035079.1	25755267	.	A	G	.	.	MAF_USDA=27.059
NC_035079.1	25755268	.	T	C	.	.	MAF_USDA=26.786
NC_035079.1	25755283	.	A	G	.	.	MAF_INRAE=12.025;MAF_USDA=4.706
NC_035079.1	25755288	.	G	T	.	.	MAF_INRAE=8.861;MAF_USDA=2.941
NC_035079.1	25755382	.	T	G	.	.	MAF_USDA=2.459
NC_035079.1	25755383	.	G	A	.	.	MAF_USDA=2.459
NC_035079.1	25755575	.	C	T	.	.	MAF_USDA=1.639
NC_035079.1	25755578	.	T	C	.	.	MAF_INRAE=15.823;MAF_USDA=44.118
NC_035079.1	25755579	.	G	C	.	.	MAF_INRAE=14.167;MAF_USDA=44.118
NC_035079.1	25755587	.	T	G	.	.	MAF_INRAE=15.823;MAF_USDA=44.706
NC_035079.1	25755660	.	A	G	.	.	MAF_INRAE=3.333;MAF_USDA=3.279
NC_035079.1	25755716	.	C	T	.	.	MAF_INRAE=3.333;MAF_USDA=3.279
NC_035079.1	25755752	.	T	G	.	.	MAF_INRAE=30.38;MAF_USDA=41.176
NC_035079.1	25755810	.	C	G	.	.	MAF_INRAE=8.861;MAF_USDA=44.118
NC_035079.1	25755835	.	C	T	.	.	MAF_USDA=18.75
NC_035079.1	25755854	.	G	A	.	.	MAF_INRAE=12.025;MAF_USDA=2.941
NC_035079.1	25755878	.	T	C	.	.	MAF_USDA=2.459
NC_035079.1	25755928	.	G	T	.	.	MAF_USDA=4.098
NC_035079.1	25755953	.	C	T	.	.	MAF_USDA=1.639
NC_035079.1	25755965	.	G	T	.	.	MAF_USDA=6.471
NC_035079.1	25756073	.	C	G	.	.	MAF_INRAE=29.114;MAF_USDA=44.706
NC_035079.1	25756138	.	G	T	.	.	MAF_INRAE=12.025;MAF_USDA=6.25
NC_035079.1	25756190	.	C	A	.	.	MAF_USDA=1.639
NC_035079.1	25756221	.	G	A	.	.	MAF_USDA=3.279
NC_035079.1	25756263	.	G	A	.	.	MAF_INRAE=8.861;MAF_USDA=15.882
NC_035079.1	25756294	.	G	A	.	.	MAF_INRAE=7.595;MAF_USDA=31.765
NC_035079.1	25756393	.	A	G	.	.	MAF_INRAE=15.0;MAF_USDA=37.059
NC_035079.1	25756587	.	T	A	.	.	MAF_INRAE=11.392;MAF_USDA=3.529
NC_035079.1	25756656	.	A	T	.	.	MAF_INRAE=8.228;MAF_USDA=28.235
NC_035079.1	25756662	.	C	G	.	.	MAF_USDA=1.639
NC_035079.1	25756682	.	C	T	.	.	MAF_INRAE=44.167;MAF_USDA=35.882
NC_035079.1	25756702	.	A	G	.	.	MAF_INRAE=8.861
NC_035079.1	25756707	.	G	C	.	.	MAF_USDA=2.459
NC_035079.1	25756745	.	G	T	.	.	MAF_INRAE=43.038;MAF_USDA=9.836
NC_035079.1	25756747	.	G	A	.	.	MAF_INRAE=5.063;MAF_USDA=4.918
NC_035079.1	25756748	.	G	A	.	.	MAF_INRAE=5.0;MAF_USDA=4.918
NC_035079.1	25756759	.	G	T	.	.	MAF_USDA=1.639
NC_035079.1	25756944	.	G	T	.	.	MAF_INRAE=16.456;MAF_USDA=30.588
NC_035079.1	25757248	.	T	C	.	.	MAF_INRAE=8.861;MAF_USDA=10.0
NC_035079.1	25757346	.	A	C	.	.	MAF_INRAE=8.861;MAF_USDA=10.588
NC_035079.1	25757370	.	A	C	.	.	MAF_USDA=8.197
NC_035079.1	25757380	.	C	A	.	.	MAF_INRAE=8.861;MAF_USDA=10.588
NC_035079.1	25757434	.	C	A	.	.	MAF_USDA=2.459
NC_035079.1	25757437	.	A	C	.	.	MAF_USDA=2.459
NC_035079.1	25757506	.	T	A	.	.	MAF_INRAE=15.823;MAF_USDA=23.529
NC_035079.1	25757598	.	C	G	.	.	MAF_USDA=4.918
NC_035079.1	25757909	.	C	T	.	.	MAF_INRAE=3.333;MAF_USDA=12.353
NC_035079.1	25757987	.	A	T	.	.	MAF_USDA=2.459
NC_035079.1	25758114	.	C	T	.	.	MAF_INRAE=29.747;MAF_USDA=47.059
NC_035079.1	25758137	.	T	A	.	.	MAF_INRAE=24.684;MAF_USDA=38.235
NC_035079.1	25758154	.	G	A	.	.	MAF_INRAE=20.886;MAF_USDA=19.412
NC_035079.1	25758196	.	T	A	.	.	MAF_USDA=1.639
NC_035079.1	25758255	.	C	A	.	.	MAF_USDA=2.459
NC_035079.1	25758282	.	G	A	.	.	MAF_USDA=3.279
NC_035079.1	25758324	.	G	A	.	.	MAF_USDA=1.639
NC_035079.1	25758350	.	C	T	.	.	MAF_INRAE=3.333
NC_035079.1	25758405	.	A	C	.	.	MAF_INRAE=24.051
NC_035079.1	25758438	.	G	A	.	.	MAF_USDA=2.459
NC_035079.1	25758512	.	C	A	.	.	MAF_INRAE=5.063;MAF_USDA=7.647
NC_035079.1	25758547	.	A	C	.	.	MAF_INRAE=24.684;MAF_USDA=43.529
NC_035079.1	25758558	.	A	G	.	.	MAF_INRAE=20.886;MAF_USDA=21.765
NC_035079.1	25758560	.	G	T	.	.	MAF_INRAE=19.167;MAF_USDA=22.353
NC_035079.1	25758606	.	C	T	.	.	MAF_INRAE=3.333;MAF_USDA=17.059
NC_035079.1	25758612	.	C	A	.	.	MAF_INRAE=3.333
NC_035079.1	25758621	.	T	G	.	.	MAF_USDA=4.918
NC_035079.1	25758661	.	T	C	.	.	MAF_INRAE=1.667;MAF_USDA=1.639
NC_035079.1	25758672	.	C	T	.	.	MAF_USDA=8.333
NC_035079.1	25758723	.	G	T	.	.	MAF_INRAE=25.316;MAF_USDA=42.353
NC_035079.1	25758774	.	T	C	.	.	MAF_INRAE=20.253;MAF_USDA=19.412
NC_035079.1	25758794	.	C	A	.	.	MAF_USDA=2.459
NC_035079.1	25758830	.	C	A	.	.	MAF_USDA=3.279
NC_035079.1	25758875	.	C	A	.	.	MAF_USDA=4.918
NC_035079.1	25759085	.	G	T	.	.	MAF_INRAE=3.333;MAF_USDA=20.588
NC_035079.1	25759090	.	C	T	.	.	MAF_INRAE=15.19;MAF_USDA=8.333
NC_035079.1	25759093	.	C	A	.	.	MAF_INRAE=28.481;MAF_USDA=46.471
NC_035079.1	25759110	.	T	C	.	.	MAF_USDA=2.459
NC_035079.1	25759148	.	G	A	.	.	MAF_INRAE=3.333;MAF_USDA=41.667
NC_035079.1	25759255	.	G	T	.	.	MAF_INRAE=42.405;MAF_USDA=8.235
NC_035079.1	25759464	.	C	T	.	.	MAF_INRAE=35.443;MAF_USDA=13.529
NC_035079.1	25759481	.	C	A	.	.	MAF_INRAE=1.667;MAF_USDA=1.639
NC_035079.1	25759486	.	G	A	.	.	MAF_INRAE=3.333;MAF_USDA=7.377
NC_035079.1	25759589	.	T	G	.	.	MAF_INRAE=3.333;MAF_USDA=15.294
NC_035079.1	25759628	.	A	G	.	.	MAF_USDA=3.279
NC_035079.1	25759742	.	C	A	.	.	MAF_USDA=3.279
NC_035079.1	25759779	.	G	T	.	.	MAF_USDA=18.033
NC_035079.1	25759821	.	T	C	.	.	MAF_INRAE=32.911;MAF_USDA=36.471
NC_035079.1	25759917	.	G	T	.	.	MAF_USDA=4.098
NC_035079.1	25759938	.	T	G	.	.	MAF_INRAE=23.418;MAF_USDA=35.882
NC_035079.1	25759943	.	C	T	.	.	MAF_USDA=1.765
NC_035079.1	25759996	.	T	A	.	.	MAF_INRAE=15.789;MAF_USDA=10.714
NC_035079.1	25760008	.	C	A	.	.	MAF_INRAE=36.842;MAF_USDA=41.304
NC_035079.1	25760010	.	T	A	.	.	MAF_USDA=13.636
NC_035079.1	25760011	.	T	A	.	.	MAF_USDA=13.043
NC_035079.1	25760028	.	G	T	.	.	MAF_INRAE=26.582;MAF_USDA=37.5
NC_035079.1	25760046	.	A	T	.	.	MAF_INRAE=2.5;MAF_USDA=15.882
NC_035079.1	25760069	.	A	G	.	.	MAF_INRAE=31.013;MAF_USDA=36.471
NC_035079.1	25760085	.	C	T	.	.	MAF_INRAE=3.333;MAF_USDA=18.824
NC_035079.1	25760299	.	C	T	.	.	MAF_USDA=6.667
NC_035079.1	25760300	.	G	A	.	.	MAF_USDA=35.119
NC_035079.1	25760329	.	T	C	.	.	MAF_USDA=8.929
NC_035079.1	25760545	.	C	T	.	.	MAF_USDA=4.31
NC_035079.1	25760546	.	G	T	.	.	MAF_USDA=1.724
NC_035079.1	25760624	.	TTACG	TTACT	.	.	MAF_USDA=27.083
NC_035079.1	25760666	.	T	C	.	.	MAF_USDA=19.643
NC_035079.1	25760679	.	C	A	.	.	MAF_USDA=1.667
NC_035079.1	25760721	.	G	T	.	.	MAF_USDA=8.333
NC_035079.1	25760794	.	C	T	.	.	MAF_USDA=5.0
NC_035079.1	25760826	.	T	C	.	.	MAF_USDA=4.819
NC_035079.1	25760844	.	G	T	.	.	MAF_USDA=1.695
NC_035079.1	25760848	.	G	C	.	.	MAF_USDA=30.12
NC_035079.1	25760888	.	G	T	.	.	MAF_USDA=5.085
NC_035079.1	25760968	.	A	G	.	.	MAF_USDA=5.0
NC_035079.1	25761043	.	C	A	.	.	MAF_USDA=4.167
NC_035079.1	25761067	.	C	T	.	.	MAF_USDA=3.279
NC_035079.1	25761097	.	C	T	.	.	MAF_INRAE=33.544;MAF_USDA=47.647
NC_035079.1	25761139	.	G	A	.	.	MAF_INRAE=21.519;MAF_USDA=8.824
NC_035079.1	25761174	.	G	A	.	.	MAF_INRAE=35.443;MAF_USDA=45.882
NC_035079.1	25761191	.	A	G	.	.	MAF_INRAE=5.696
NC_035079.1	25761213	.	C	A	.	.	MAF_INRAE=31.646;MAF_USDA=37.059
NC_035079.1	25761243	.	G	T	.	.	MAF_USDA=14.754
NC_035079.1	25761270	.	G	T	.	.	MAF_INRAE=27.848;MAF_USDA=12.941
NC_035079.1	25761349	.	T	C	.	.	MAF_INRAE=27.848;MAF_USDA=25.294
NC_035079.1	25761416	.	T	G	.	.	MAF_INRAE=2.532;MAF_USDA=25.882
NC_035079.1	25761421	.	T	C	.	.	MAF_INRAE=5.263;MAF_USDA=22.353
NC_035079.1	25761447	.	A	C	.	.	MAF_INRAE=10.526;MAF_USDA=9.836
NC_035079.1	25761462	.	C	T	.	.	MAF_USDA=5.294
NC_035079.1	25761470	.	A	G	.	.	MAF_INRAE=12.025;MAF_USDA=5.882
NC_035079.1	25761572	.	C	T	.	.	MAF_INRAE=6.329;MAF_USDA=19.412
NC_035079.1	25761657	.	G	A	.	.	MAF_USDA=4.098
NC_035079.1	25761691	.	C	T	.	.	MAF_INRAE=6.962;MAF_USDA=8.235
NC_035079.1	25761692	.	G	A	.	.	MAF_USDA=4.098
NC_035079.1	25761745	.	G	A	.	.	MAF_INRAE=12.025;MAF_USDA=6.25
NC_035079.1	25761789	.	T	G	.	.	MAF_INRAE=47.468;MAF_USDA=45.882
NC_035079.1	25761792	.	T	C	.	.	MAF_INRAE=12.5;MAF_USDA=6.25
NC_035079.1	25761796	.	G	A	.	.	MAF_INRAE=12.5;MAF_USDA=6.25
NC_035079.1	25761797	.	A	G	.	.	MAF_INRAE=12.5;MAF_USDA=6.25
NC_035079.1	25761819	.	G	C	.	.	MAF_INRAE=5.696;MAF_USDA=1.639
NC_035079.1	25761841	.	G	C	.	.	MAF_INRAE=37.975;MAF_USDA=11.765
NC_035079.1	25761859	.	C	T	.	.	MAF_INRAE=40.506;MAF_USDA=48.235
NC_035079.1	25761916	.	G	A	.	.	MAF_INRAE=45.57;MAF_USDA=44.118
NC_035079.1	25761947	.	G	T	.	.	MAF_USDA=16.667
NC_035079.1	25761950	.	A	T	.	.	MAF_INRAE=15.823;MAF_USDA=8.824
NC_035079.1	25761976	.	C	A	.	.	MAF_INRAE=15.823;MAF_USDA=7.647
NC_035079.1	25761992	.	C	G	.	.	MAF_INRAE=5.696
NC_035079.1	25762113	.	C	T	.	.	MAF_USDA=4.098
NC_035079.1	25762169	.	C	G	.	.	MAF_INRAE=5.696;MAF_USDA=9.412
NC_035079.1	25762343	.	T	C	.	.	MAF_USDA=2.459
NC_035079.1	25762444	.	T	C	.	.	MAF_INRAE=5.696
NC_035079.1	25762492	.	A	T	.	.	MAF_INRAE=21.519;MAF_USDA=31.176
NC_035079.1	25762622	.	T	A	.	.	MAF_INRAE=15.823;MAF_USDA=11.765
NC_035079.1	25762662	.	A	G	.	.	MAF_USDA=35.0
NC_035079.1	25762683	.	G	A	.	.	MAF_INRAE=3.333;MAF_USDA=16.667
NC_035079.1	25762819	.	A	G	.	.	MAF_INRAE=15.19;MAF_USDA=30.588
NC_035079.1	25762927	.	G	T	.	.	MAF_USDA=4.098
NC_035079.1	25762976	.	C	G	.	.	MAF_USDA=1.639
NC_035079.1	25763085	.	G	A	.	.	MAF_USDA=9.412
NC_035079.1	25763093	.	C	A	.	.	MAF_INRAE=5.0;MAF_USDA=10.588
NC_035079.1	25763101	.	C	A	.	.	MAF_USDA=13.934
NC_035079.1	25763114	.	C	T	.	.	MAF_USDA=1.639
NC_035079.1	25763221	.	G	A	.	.	MAF_USDA=4.706
NC_035079.1	25763349	.	T	G	.	.	MAF_INRAE=15.823;MAF_USDA=7.059
NC_035079.1	25763362	.	C	T	.	.	MAF_INRAE=15.823;MAF_USDA=7.647
NC_035079.1	25763406	.	C	A	.	.	MAF_USDA=14.754
NC_035079.1	25763513	.	C	T	.	.	MAF_USDA=1.639
NC_035079.1	25763542	.	GAT	GAC	.	.	MAF_USDA=10.87
NC_035079.1	25763562	.	A	G	.	.	MAF_USDA=14.583
NC_035079.1	25763616	.	C	T	.	.	MAF_INRAE=15.823;MAF_USDA=4.706
NC_035079.1	25763646	.	G	T	.	.	MAF_INRAE=5.0;MAF_USDA=12.941
NC_035079.1	25763653	.	G	A	.	.	MAF_USDA=1.639
NC_035079.1	25763745	.	G	A	.	.	MAF_INRAE=5.0;MAF_USDA=12.941
NC_035079.1	25763758	.	A	T	.	.	MAF_INRAE=24.684;MAF_USDA=8.824
NC_035079.1	25763802	.	T	A	.	.	MAF_INRAE=3.333;MAF_USDA=4.098
NC_035079.1	25763809	.	A	G	.	.	MAF_INRAE=5.0;MAF_USDA=17.647
NC_035079.1	25763915	.	C	T	.	.	MAF_USDA=2.459
NC_035079.1	25763975	.	A	C	.	.	MAF_USDA=14.583
NC_035079.1	25764301	.	C	T	.	.	MAF_INRAE=10.526;MAF_USDA=16.667
NC_035079.1	25764367	.	T	G	.	.	MAF_USDA=3.279
NC_035079.1	25764368	.	C	T	.	.	MAF_USDA=3.279
NC_035079.1	25764463	.	T	A	.	.	MAF_USDA=2.459
NC_035079.1	25764521	.	G	A	.	.	MAF_USDA=4.098
NC_035079.1	25764534	.	A	G	.	.	MAF_USDA=2.381
NC_035079.1	25764598	.	C	T	.	.	MAF_INRAE=46.835;MAF_USDA=41.176
NC_035079.1	25764648	.	T	G	.	.	MAF_INRAE=12.658;MAF_USDA=28.824
NC_035079.1	25764656	.	G	A	.	.	MAF_INRAE=5.696
NC_035079.1	25764769	.	G	A	.	.	MAF_INRAE=10.526;MAF_USDA=16.667
NC_035079.1	25764776	.	G	A	.	.	MAF_USDA=2.459
NC_035079.1	25764870	.	A	T	.	.	MAF_INRAE=18.354;MAF_USDA=5.882
NC_035079.1	25764891	.	A	C	.	.	MAF_INRAE=18.354;MAF_USDA=5.882
NC_035079.1	25764943	.	C	A	.	.	MAF_INRAE=5.696;MAF_USDA=2.941
NC_035079.1	25765038	.	A	C	.	.	MAF_INRAE=6.962;MAF_USDA=10.656
NC_035079.1	25765089	.	A	T	.	.	MAF_USDA=12.5
NC_035079.1	25765098	.	C	G	.	.	MAF_USDA=12.5
NC_035079.1	25765099	.	C	G	.	.	MAF_USDA=12.5
NC_035079.1	25765100	.	C	G	.	.	MAF_USDA=12.5
NC_035079.1	25765101	.	C	A	.	.	MAF_INRAE=6.962
NC_035079.1	25765109	.	A	T	.	.	MAF_USDA=12.5
NC_035079.1	25765112	.	G	A	.	.	MAF_USDA=1.639
NC_035079.1	25765160	.	C	A	.	.	MAF_USDA=2.353
NC_035079.1	25765274	.	T	C	.	.	MAF_INRAE=44.304
NC_035079.1	25765336	.	G	A	.	.	MAF_USDA=1.639
NC_035079.1	25765454	.	A	G	.	.	MAF_INRAE=15.823;MAF_USDA=11.176
NC_035079.1	25765480	.	T	C	.	.	MAF_INRAE=12.025;MAF_USDA=15.294
NC_035079.1	25765575	.	G	A	.	.	MAF_INRAE=44.304;MAF_USDA=10.0
NC_035079.1	25765587	.	G	A	.	.	MAF_INRAE=18.354;MAF_USDA=8.235
NC_035079.1	25765780	.	T	C	.	.	MAF_USDA=5.294
NC_035079.1	25765872	.	C	T	.	.	MAF_INRAE=6.962;MAF_USDA=5.738
NC_035079.1	25765881	.	G	A	.	.	MAF_INRAE=5.063;MAF_USDA=11.176
NC_035079.1	25765914	.	A	C	.	.	MAF_INRAE=21.667
NC_035079.1	25765920	.	A	C	.	.	MAF_USDA=1.639
NC_035079.1	25765946	.	T	C	.	.	MAF_USDA=2.459
NC_035079.1	25765963	.	C	A	.	.	MAF_INRAE=44.304;MAF_USDA=14.118
NC_035079.1	25765975	.	C	T	.	.	MAF_USDA=8.197
NC_035079.1	25766048	.	C	T	.	.	MAF_INRAE=44.304;MAF_USDA=16.471
NC_035079.1	25766082	.	G	A	.	.	MAF_INRAE=44.304;MAF_USDA=14.706
NC_035079.1	25766102	.	T	G	.	.	MAF_USDA=2.459
NC_035079.1	25766210	.	G	A	.	.	MAF_INRAE=44.304;MAF_USDA=17.059
NC_035079.1	25766220	.	A	T	.	.	MAF_INRAE=15.789;MAF_USDA=1.765
NC_035079.1	25766424	.	G	A	.	.	MAF_USDA=3.279
NC_035079.1	25766553	.	C	T	.	.	MAF_INRAE=44.304
NC_035079.1	25766647	.	C	T	.	.	MAF_INRAE=5.063;MAF_USDA=7.647
NC_035079.1	25766731	.	A	C	.	.	MAF_INRAE=33.544;MAF_USDA=34.118
NC_035079.1	25766771	.	G	A	.	.	MAF_USDA=22.917
NC_035079.1	25766781	.	G	A	.	.	MAF_USDA=4.098
NC_035079.1	25766864	.	G	C	.	.	MAF_USDA=1.639
NC_035079.1	25766892	.	A	T	.	.	MAF_INRAE=6.962;MAF_USDA=5.738
NC_035079.1	25766985	.	C	A	.	.	MAF_USDA=47.917
NC_035079.1	25767005	.	C	G	.	.	MAF_USDA=36.471
NC_035079.1	25767023	.	A	G	.	.	MAF_USDA=2.941
NC_035079.1	25767061	.	A	T	.	.	MAF_USDA=1.639
NC_035079.1	25767076	.	C	T	.	.	MAF_USDA=6.25
NC_035079.1	25767118	.	G	T	.	.	MAF_USDA=1.639
NC_035079.1	25767188	.	T	A	.	.	MAF_USDA=8.824
NC_035079.1	25767224	.	A	G	.	.	MAF_INRAE=24.684;MAF_USDA=31.176
NC_035079.1	25767228	.	C	T	.	.	MAF_USDA=16.667
NC_035079.1	25767282	.	G	A	.	.	MAF_USDA=4.918
NC_035079.1	25767283	.	C	A	.	.	MAF_USDA=4.098
NC_035079.1	25767463	.	GTCAAGTCCTAACCTTAACCAT	GTCAAGTCCTAACCTTAACCAC	.	.	MAF_USDA=35.417
NC_035079.1	25767484	.	T	C	.	.	MAF_INRAE=13.924;MAF_USDA=4.098
NC_035079.1	25767636	.	T	C	.	.	MAF_INRAE=16.456;MAF_USDA=6.471
NC_035079.1	25767662	.	C	A	.	.	MAF_INRAE=3.333;MAF_USDA=4.118
NC_035079.1	25767707	.	C	T	.	.	MAF_USDA=2.941
NC_035079.1	25767735	.	T	A	.	.	MAF_USDA=1.639
NC_035079.1	25767774	.	C	A	.	.	MAF_INRAE=9.494;MAF_USDA=12.353
NC_035079.1	25767797	.	A	C	.	.	MAF_USDA=1.639
NC_035079.1	25767971	.	A	G	.	.	MAF_INRAE=35.443;MAF_USDA=8.235
NC_035079.1	25767974	.	G	T	.	.	MAF_INRAE=40.0;MAF_USDA=8.235
NC_035079.1	25767998	.	G	C	.	.	MAF_INRAE=6.329;MAF_USDA=13.529
NC_035079.1	25768089	.	A	C	.	.	MAF_USDA=6.557
NC_035079.1	25768297	.	C	T	.	.	MAF_USDA=1.639
NC_035079.1	25768315	.	G	T	.	.	MAF_USDA=4.918
NC_035079.1	25768357	.	A	G	.	.	MAF_INRAE=46.835;MAF_USDA=36.471
NC_035079.1	25768358	.	T	A	.	.	MAF_INRAE=41.667;MAF_USDA=35.882
NC_035079.1	25768364	.	C	A	.	.	MAF_INRAE=46.835;MAF_USDA=36.471
NC_035079.1	25768398	.	C	T	.	.	MAF_USDA=8.197
NC_035079.1	25768401	.	G	A	.	.	MAF_USDA=4.118
NC_035079.1	25768430	.	A	T	.	.	MAF_USDA=1.639
NC_035079.1	25768454	.	C	T	.	.	MAF_INRAE=10.526
NC_035079.1	25768498	.	T	A	.	.	MAF_USDA=4.098
NC_035079.1	25768897	.	G	C	.	.	MAF_INRAE=14.557;MAF_USDA=35.294
NC_035079.1	25768927	.	G	A	.	.	MAF_USDA=1.639
NC_035079.1	25768930	.	A	C	.	.	MAF_INRAE=8.861;MAF_USDA=1.765
NC_035079.1	25768956	.	C	T	.	.	MAF_INRAE=46.203;MAF_USDA=45.882
NC_035079.1	25768959	.	A	T	.	.	MAF_USDA=6.471
NC_035079.1	25768964	.	A	C	.	.	MAF_INRAE=1.667
NC_035079.1	25768984	.	C	T	.	.	MAF_USDA=6.471
NC_035079.1	25768997	.	C	T	.	.	MAF_INRAE=18.354;MAF_USDA=6.471
NC_035079.1	25769088	.	A	T	.	.	MAF_INRAE=3.333;MAF_USDA=5.172
NC_035079.1	25769098	.	T	C	.	.	MAF_INRAE=8.861;MAF_USDA=4.819
NC_035079.1	25769111	.	A	G	.	.	MAF_INRAE=18.354;MAF_USDA=9.639
NC_035079.1	25769119	.	A	T	.	.	MAF_INRAE=18.987;MAF_USDA=7.927
NC_035079.1	25769234	.	A	G	.	.	MAF_USDA=2.586
NC_035079.1	25769289	.	C	T	.	.	MAF_INRAE=3.333;MAF_USDA=4.918
NC_035079.1	25769324	.	G	A	.	.	MAF_INRAE=8.861;MAF_USDA=9.412
NC_035079.1	25769359	.	A	G	.	.	MAF_USDA=1.639
NC_035079.1	25769400	.	C	G	.	.	MAF_USDA=13.934
NC_035079.1	25769402	.	T	G	.	.	MAF_USDA=13.934
NC_035079.1	25769403	.	C	T	.	.	MAF_USDA=13.934
NC_035079.1	25769405	.	A	G	.	.	MAF_USDA=13.934
NC_035079.1	25769407	.	G	T	.	.	MAF_USDA=13.934
NC_035079.1	25769454	.	A	G	.	.	MAF_USDA=5.882
NC_035079.1	25769460	.	G	A	.	.	MAF_USDA=2.459
NC_035079.1	25769473	.	G	A	.	.	MAF_INRAE=19.62;MAF_USDA=7.647
NC_035079.1	25769486	.	T	C	.	.	MAF_USDA=4.098
NC_035079.1	25769487	.	A	G	.	.	MAF_INRAE=19.62;MAF_USDA=7.059
NC_035079.1	25769491	.	G	A	.	.	MAF_INRAE=28.333;MAF_USDA=50.0
NC_035079.1	25769493	.	C	T	.	.	MAF_USDA=2.353
NC_035079.1	25769515	.	C	A	.	.	MAF_USDA=4.918
NC_035079.1	25769530	.	C	A	.	.	MAF_USDA=2.353
NC_035079.1	25769539	.	G	A	.	.	MAF_INRAE=39.873;MAF_USDA=21.765
NC_035079.1	25769544	.	G	C	.	.	MAF_USDA=3.279
NC_035079.1	25769667	.	C	G	.	.	MAF_USDA=4.918
NC_035079.1	25769673	.	G	T	.	.	MAF_USDA=1.639
NC_035079.1	25769784	.	C	A	.	.	MAF_USDA=4.918
NC_035079.1	25769878	.	C	A	.	.	MAF_INRAE=12.025;MAF_USDA=6.25
NC_035079.1	25769893	.	C	T	.	.	MAF_INRAE=5.063;MAF_USDA=7.647
NC_035079.1	25769907	.	C	G	.	.	MAF_INRAE=16.667;MAF_USDA=14.583
NC_035079.1	25770156	.	C	T	.	.	MAF_INRAE=29.747;MAF_USDA=25.294
NC_035079.1	25770243	.	G	A	.	.	MAF_USDA=2.459
NC_035079.1	25770255	.	G	A	.	.	MAF_INRAE=24.684;MAF_USDA=20.588
NC_035079.1	25770277	.	C	T	.	.	MAF_USDA=17.059
NC_035079.1	25770327	.	G	A	.	.	MAF_INRAE=29.747;MAF_USDA=25.294
NC_035079.1	25770368	.	G	A	.	.	MAF_USDA=1.639
NC_035079.1	25770441	.	T	C	.	.	MAF_INRAE=24.684;MAF_USDA=18.235
NC_035079.1	25770489	.	G	T	.	.	MAF_INRAE=24.684;MAF_USDA=17.647
NC_035079.1	25770653	.	C	A	.	.	MAF_INRAE=18.987;MAF_USDA=38.824
NC_035079.1	25770727	.	C	G	.	.	MAF_USDA=15.574
NC_035079.1	25770766	.	G	A	.	.	MAF_INRAE=3.797;MAF_USDA=6.471
NC_035079.1	25770806	.	G	A	.	.	MAF_INRAE=37.342;MAF_USDA=12.353
NC_035079.1	25770944	.	A	G	.	.	MAF_USDA=16.867
NC_035079.1	25771942	.	G	C	.	.	MAF_USDA=8.929
NC_035079.1	25771947	.	C	A	.	.	MAF_USDA=14.583
NC_035079.1	25771951	.	T	C	.	.	MAF_USDA=16.667
NC_035079.1	25772072	.	C	A	.	.	MAF_USDA=19.412
NC_035079.1	25772297	.	T	C	.	.	MAF_USDA=2.459
NC_035079.1	25772334	.	G	A	.	.	MAF_USDA=1.639
NC_035079.1	25772371	.	G	A	.	.	MAF_INRAE=32.911;MAF_USDA=4.706
NC_035079.1	25772407	.	C	A	.	.	MAF_INRAE=1.667;MAF_USDA=1.639
NC_035079.1	25772579	.	G	A	.	.	MAF_INRAE=44.304;MAF_USDA=13.529
NC_035079.1	25772606	.	G	A	.	.	MAF_INRAE=31.013;MAF_USDA=26.471
NC_035079.1	25772648	.	A	T	.	.	MAF_INRAE=12.025;MAF_USDA=2.353
NC_035079.1	25772651	.	G	A	.	.	MAF_INRAE=15.789;MAF_USDA=13.529
NC_035079.1	25772701	.	G	A	.	.	MAF_USDA=3.279
NC_035079.1	25772747	.	C	T	.	.	MAF_INRAE=12.025;MAF_USDA=8.333
NC_035079.1	25772766	.	C	T	.	.	MAF_USDA=17.647
NC_035079.1	25772894	.	T	G	.	.	MAF_INRAE=5.063;MAF_USDA=7.059
NC_035079.1	25773072	.	C	T	.	.	MAF_USDA=4.098
NC_035079.1	25773075	.	A	T	.	.	MAF_INRAE=11.667;MAF_USDA=16.667
NC_035079.1	25773087	.	C	T	.	.	MAF_USDA=3.279
NC_035079.1	25773094	.	T	C	.	.	MAF_INRAE=44.304;MAF_USDA=37.647
NC_035079.1	25773168	.	C	A	.	.	MAF_INRAE=1.667;MAF_USDA=5.952
NC_035079.1	25773172	.	T	C	.	.	MAF_INRAE=44.937;MAF_USDA=20.238
NC_035079.1	25773188	.	A	G	.	.	MAF_USDA=4.098
NC_035079.1	25773200	.	T	G	.	.	MAF_USDA=14.118
NC_035079.1	25773209	.	C	T	.	.	MAF_INRAE=9.494;MAF_USDA=9.016
NC_035079.1	25773293	.	T	A	.	.	MAF_INRAE=22.785;MAF_USDA=38.235
NC_035079.1	25773310	.	G	C	.	.	MAF_USDA=4.918
NC_035079.1	25773322	.	C	T	.	.	MAF_INRAE=3.333;MAF_USDA=4.098
NC_035079.1	25773332	.	A	T	.	.	MAF_USDA=1.639
NC_035079.1	25773334	.	A	G	.	.	MAF_INRAE=5.063;MAF_USDA=7.647
NC_035079.1	25773364	.	C	A	.	.	MAF_INRAE=5.063;MAF_USDA=7.647
NC_035079.1	25773371	.	T	A	.	.	MAF_USDA=2.459
NC_035079.1	25773391	.	T	C	.	.	MAF_INRAE=10.526;MAF_USDA=4.098
NC_035079.1	25773395	.	A	T	.	.	MAF_INRAE=12.658;MAF_USDA=3.529
NC_035079.1	25773399	.	A	G	.	.	MAF_INRAE=11.392;MAF_USDA=2.353
NC_035079.1	25773411	.	G	A	.	.	MAF_INRAE=11.392;MAF_USDA=2.353
NC_035079.1	25773440	.	C	A	.	.	MAF_INRAE=12.658;MAF_USDA=3.529
NC_035079.1	25773441	.	C	T	.	.	MAF_INRAE=13.333;MAF_USDA=3.529
NC_035079.1	25773442	.	T	A	.	.	MAF_INRAE=13.333;MAF_USDA=3.529
NC_035079.1	25773467	.	C	T	.	.	MAF_USDA=4.918
NC_035079.1	25773475	.	G	T	.	.	MAF_INRAE=15.19;MAF_USDA=6.471
NC_035079.1	25773485	.	T	G	.	.	MAF_USDA=2.459
NC_035079.1	25773486	.	C	A	.	.	MAF_USDA=1.639
NC_035079.1	25773491	.	A	G	.	.	MAF_INRAE=11.667;MAF_USDA=20.0
NC_035079.1	25773512	.	C	A	.	.	MAF_INRAE=3.333;MAF_USDA=4.918
NC_035079.1	25773536	.	A	C	.	.	MAF_USDA=5.882
NC_035079.1	25773556	.	C	G	.	.	MAF_USDA=4.098
NC_035079.1	25773558	.	A	G	.	.	MAF_USDA=1.639
NC_035079.1	25773559	.	T	C	.	.	MAF_USDA=1.639
NC_035079.1	25773574	.	G	A	.	.	MAF_USDA=7.647
NC_035079.1	25773681	.	C	T	.	.	MAF_INRAE=12.025;MAF_USDA=2.353
NC_035079.1	25773769	.	G	A	.	.	MAF_INRAE=12.658;MAF_USDA=3.529
NC_035079.1	25773785	.	C	A	.	.	MAF_INRAE=3.333;MAF_USDA=7.647
NC_035079.1	25773858	.	C	A	.	.	MAF_USDA=4.918
NC_035079.1	25773887	.	T	A	.	.	MAF_USDA=5.882
NC_035079.1	25773902	.	T	G	.	.	MAF_INRAE=36.076;MAF_USDA=13.529
NC_035079.1	25773964	.	A	T	.	.	MAF_INRAE=12.025;MAF_USDA=6.25
NC_035079.1	25773965	.	G	A	.	.	MAF_INRAE=12.5;MAF_USDA=6.25
NC_035079.1	25774003	.	C	T	.	.	MAF_USDA=5.738
NC_035079.1	25774029	.	G	T	.	.	MAF_INRAE=1.667;MAF_USDA=1.639
NC_035079.1	25774085	.	T	A	.	.	MAF_INRAE=12.025;MAF_USDA=6.25
NC_035079.1	25774135	.	C	T	.	.	MAF_INRAE=12.025;MAF_USDA=6.25
NC_035079.1	25774143	.	C	T	.	.	MAF_INRAE=35.443;MAF_USDA=11.176
NC_035079.1	25774230	.	G	T	.	.	MAF_USDA=4.918
NC_035079.1	25774371	.	C	T	.	.	MAF_USDA=3.279
NC_035079.1	25774389	.	A	T	.	.	MAF_USDA=3.279
NC_035079.1	25774493	.	G	A	.	.	MAF_USDA=3.279
NC_035079.1	25774494	.	T	A	.	.	MAF_USDA=3.279
NC_035079.1	25774630	.	G	A	.	.	MAF_INRAE=11.667;MAF_USDA=24.118
NC_035079.1	25774659	.	C	T	.	.	MAF_USDA=1.639
NC_035079.1	25774663	.	C	T	.	.	MAF_INRAE=1.667
NC_035079.1	25774670	.	A	T	.	.	MAF_INRAE=1.667;MAF_USDA=1.639
NC_035079.1	25774689	.	G	A	.	.	MAF_INRAE=1.667
NC_035079.1	25774754	.	C	T	.	.	MAF_USDA=2.459
NC_035079.1	25774766	.	G	T	.	.	MAF_INRAE=35.443;MAF_USDA=14.118
NC_035079.1	25774800	.	T	C	.	.	MAF_INRAE=35.443;MAF_USDA=17.059
NC_035079.1	25774841	.	A	G	.	.	MAF_INRAE=10.526;MAF_USDA=2.459
NC_035079.1	25774880	.	C	T	.	.	MAF_INRAE=1.667;MAF_USDA=13.529
NC_035079.1	25774900	.	A	C	.	.	MAF_INRAE=18.987;MAF_USDA=34.118
NC_035079.1	25775035	.	A	G	.	.	MAF_INRAE=15.823;MAF_USDA=12.5
NC_035079.1	25775056	.	G	A	.	.	MAF_INRAE=25.949;MAF_USDA=38.095
NC_035079.1	25775066	.	A	T	.	.	MAF_INRAE=24.684;MAF_USDA=26.19
NC_035079.1	25775071	.	A	T	.	.	MAF_USDA=4.098
NC_035079.1	25775075	.	G	T	.	.	MAF_USDA=3.279
NC_035079.1	25775143	.	T	C	.	.	MAF_INRAE=35.443;MAF_USDA=14.118
NC_035079.1	25775153	.	T	G	.	.	MAF_INRAE=16.456;MAF_USDA=12.353
NC_035079.1	25775228	.	C	T	.	.	MAF_USDA=6.557
NC_035079.1	25775451	.	G	T	.	.	MAF_INRAE=13.924;MAF_USDA=9.412
NC_035079.1	25775543	.	A	G	.	.	MAF_INRAE=42.105;MAF_USDA=32.941
NC_035079.1	25775616	.	T	G	.	.	MAF_USDA=2.459
NC_035079.1	25775761	.	C	A	.	.	MAF_USDA=2.459
NC_035079.1	25775873	.	C	A	.	.	MAF_USDA=2.459
NC_035079.1	25775944	.	G	A	.	.	MAF_INRAE=6.962
NC_035079.1	25775993	.	G	T	.	.	MAF_INRAE=11.667;MAF_USDA=16.667
NC_035079.1	25776037	.	T	G	.	.	MAF_USDA=5.738
NC_035079.1	25776074	.	G	A	.	.	MAF_USDA=2.353
NC_035079.1	25776125	.	G	C	.	.	MAF_INRAE=3.333
NC_035079.1	25776134	.	T	A	.	.	MAF_INRAE=34.81;MAF_USDA=13.529
NC_035079.1	25776161	.	C	T	.	.	MAF_INRAE=26.582;MAF_USDA=37.647
NC_035079.1	25776183	.	A	T	.	.	MAF_INRAE=26.582;MAF_USDA=35.294
NC_035079.1	25776247	.	A	T	.	.	MAF_INRAE=12.025;MAF_USDA=26.471
NC_035079.1	25776312	.	C	T	.	.	MAF_INRAE=5.833;MAF_USDA=14.754
NC_035079.1	25776322	.	T	C	.	.	MAF_USDA=20.588
NC_035079.1	25776323	.	A	G	.	.	MAF_INRAE=13.924;MAF_USDA=12.941
NC_035079.1	25776360	.	G	T	.	.	MAF_INRAE=1.667
NC_035079.1	25776500	.	C	T	.	.	MAF_USDA=1.639
NC_035079.1	25776512	.	G	A	.	.	MAF_USDA=6.25
NC_035079.1	25776715	.	G	T	.	.	MAF_INRAE=15.823;MAF_USDA=11.765
NC_035079.1	25776770	.	G	A	.	.	MAF_INRAE=12.658;MAF_USDA=3.529
NC_035079.1	25776783	.	A	T	.	.	MAF_INRAE=34.167
NC_035079.1	25776858	.	C	T	.	.	MAF_INRAE=11.667;MAF_USDA=16.667
NC_035079.1	25777121	.	A	G	.	.	MAF_USDA=5.738
NC_035079.1	25777132	.	A	T	.	.	MAF_USDA=4.918
NC_035079.1	25777133	.	G	A	.	.	MAF_INRAE=35.443;MAF_USDA=15.882
NC_035079.1	25777187	.	C	T	.	.	MAF_INRAE=3.333
NC_035079.1	25777220	.	C	G	.	.	MAF_USDA=5.738
NC_035079.1	25777234	.	A	G	.	.	MAF_USDA=1.639
NC_035079.1	25777254	.	A	G	.	.	MAF_USDA=3.279
NC_035079.1	25777287	.	G	C	.	.	MAF_INRAE=35.443;MAF_USDA=13.529
NC_035079.1	25777302	.	C	T	.	.	MAF_USDA=2.459
NC_035079.1	25777312	.	G	A	.	.	MAF_INRAE=9.494;MAF_USDA=9.836
NC_035079.1	25777325	.	T	C	.	.	MAF_USDA=8.824
NC_035079.1	25777332	.	G	A	.	.	MAF_USDA=5.738
NC_035079.1	25777335	.	G	A	.	.	MAF_INRAE=3.333;MAF_USDA=16.471
NC_035079.1	25777367	.	G	T	.	.	MAF_INRAE=21.519;MAF_USDA=31.765
NC_035079.1	25777376	.	T	C	.	.	MAF_USDA=4.118
NC_035079.1	25777384	.	C	T	.	.	MAF_USDA=4.706
NC_035079.1	25777398	.	A	G	.	.	MAF_INRAE=35.443;MAF_USDA=11.765
NC_035079.1	25777402	.	G	C	.	.	MAF_USDA=5.294
NC_035079.1	25777540	.	C	A	.	.	MAF_USDA=6.25
NC_035079.1	25777605	.	T	A	.	.	MAF_USDA=12.941
NC_035079.1	25777638	.	G	T	.	.	MAF_INRAE=3.333
NC_035079.1	25777707	.	C	T	.	.	MAF_INRAE=12.025;MAF_USDA=11.176
NC_035079.1	25777782	.	T	A	.	.	MAF_USDA=8.824
NC_035079.1	25777838	.	C	T	.	.	MAF_USDA=4.706
NC_035079.1	25777928	.	G	T	.	.	MAF_USDA=12.941
NC_035079.1	25777993	.	A	C	.	.	MAF_INRAE=3.333;MAF_USDA=3.279
NC_035079.1	25778057	.	G	A	.	.	MAF_INRAE=32.278;MAF_USDA=2.459
NC_035079.1	25778091	.	A	C	.	.	MAF_USDA=5.882
NC_035079.1	25778099	.	A	C	.	.	MAF_USDA=6.25
NC_035079.1	25778107	.	T	G	.	.	MAF_USDA=8.824
NC_035079.1	25778117	.	C	T	.	.	MAF_USDA=12.353
NC_035079.1	25778132	.	G	A	.	.	MAF_USDA=4.098
NC_035079.1	25778153	.	A	G	.	.	MAF_INRAE=16.456;MAF_USDA=14.118
NC_035079.1	25778204	.	C	A	.	.	MAF_USDA=11.475
NC_035079.1	25778278	.	T	G	.	.	MAF_USDA=4.098
NC_035079.1	25778441	.	T	C	.	.	MAF_INRAE=25.316;MAF_USDA=28.824
NC_035079.1	25778530	.	A	G	.	.	MAF_INRAE=31.646;MAF_USDA=45.294
NC_035079.1	25778645	.	G	A	.	.	MAF_INRAE=6.962;MAF_USDA=5.738
NC_035079.1	25778758	.	C	T	.	.	MAF_INRAE=1.667;MAF_USDA=1.639
NC_035079.1	25778810	.	G	C	.	.	MAF_USDA=4.918
NC_035079.1	25778967	.	G	A	.	.	MAF_INRAE=11.667;MAF_USDA=16.667
NC_035079.1	25779044	.	C	T	.	.	MAF_USDA=20.588
NC_035079.1	25779063	.	A	T	.	.	MAF_INRAE=3.333;MAF_USDA=4.918
NC_035079.1	25779082	.	C	A	.	.	MAF_INRAE=25.949;MAF_USDA=45.882
NC_035079.1	25779105	.	A	G	.	.	MAF_USDA=4.918
NC_035079.1	25779159	.	A	T	.	.	MAF_USDA=10.0
NC_035079.1	25779189	.	C	A	.	.	MAF_INRAE=1.667;MAF_USDA=1.639
NC_035079.1	25779216	.	C	A	.	.	MAF_INRAE=9.494;MAF_USDA=9.836
NC_035079.1	25779383	.	T	C	.	.	MAF_INRAE=26.582;MAF_USDA=21.176
NC_035079.1	25779396	.	C	T	.	.	MAF_INRAE=1.667;MAF_USDA=2.941
NC_035079.1	25779542	.	A	C	.	.	MAF_INRAE=32.911;MAF_USDA=25.882
NC_035079.1	25779586	.	G	A	.	.	MAF_INRAE=6.329;MAF_USDA=9.836
NC_035079.1	25779626	.	G	A	.	.	MAF_USDA=1.639
NC_035079.1	25779639	.	G	A	.	.	MAF_INRAE=1.667;MAF_USDA=4.098
NC_035079.1	25779655	.	T	G	.	.	MAF_INRAE=3.797;MAF_USDA=5.738
NC_035079.1	25779663	.	T	A	.	.	MAF_INRAE=3.797;MAF_USDA=10.656
NC_035079.1	25779686	.	G	A	.	.	MAF_USDA=1.639
NC_035079.1	25779831	.	A	T	.	.	MAF_INRAE=24.167
NC_035079.1	25779833	.	A	T	.	.	MAF_INRAE=1.667
NC_035079.1	25779864	.	C	G	.	.	MAF_INRAE=12.658;MAF_USDA=3.529
NC_035079.1	25779902	.	C	T	.	.	MAF_USDA=1.639
NC_035079.1	25779926	.	G	A	.	.	MAF_USDA=2.459
NC_035079.1	25779980	.	A	T	.	.	MAF_USDA=6.25
NC_035079.1	25779982	.	C	T	.	.	MAF_INRAE=10.526;MAF_USDA=2.459
NC_035079.1	25780159	.	C	T	.	.	MAF_INRAE=5.063;MAF_USDA=10.0
NC_035079.1	25780199	.	A	C	.	.	MAF_INRAE=1.667;MAF_USDA=1.639
NC_035079.1	25780226	.	A	T	.	.	MAF_USDA=1.639
NC_035079.1	25780261	.	C	T	.	.	MAF_USDA=2.459
NC_035079.1	25780290	.	C	T	.	.	MAF_INRAE=11.667;MAF_USDA=38.824
NC_035079.1	25780380	.	T	C	.	.	MAF_USDA=2.459
NC_035079.1	25780433	.	T	C	.	.	MAF_INRAE=20.253;MAF_USDA=19.412
NC_035079.1	25780462	.	C	T	.	.	MAF_USDA=9.016
NC_035079.1	25780498	.	G	C	.	.	MAF_INRAE=21.053;MAF_USDA=21.176
NC_035079.1	25780516	.	G	T	.	.	MAF_USDA=14.706
NC_035079.1	25780520	.	C	T	.	.	MAF_USDA=19.412
NC_035079.1	25780534	.	T	C	.	.	MAF_INRAE=21.053;MAF_USDA=22.941
NC_035079.1	25780556	.	T	C	.	.	MAF_INRAE=21.519;MAF_USDA=21.765
NC_035079.1	25780559	.	T	A	.	.	MAF_INRAE=21.053;MAF_USDA=43.529
NC_035079.1	25780565	.	T	G	.	.	MAF_USDA=2.41
NC_035079.1	25780589	.	G	T	.	.	MAF_USDA=18.675
NC_035079.1	25780590	.	T	G	.	.	MAF_USDA=18.675
NC_035079.1	25780591	.	T	G	.	.	MAF_USDA=18.072
NC_035079.1	25780617	.	C	T	.	.	MAF_USDA=4.819
NC_035079.1	25780662	.	T	A	.	.	MAF_INRAE=4.167
NC_035079.1	25780811	.	C	G	.	.	MAF_INRAE=9.494;MAF_USDA=11.475
NC_035079.1	25780839	.	A	G	.	.	MAF_INRAE=10.526;MAF_USDA=7.059
NC_035079.1	25780914	.	G	C	.	.	MAF_USDA=3.279
NC_035079.1	25780977	.	T	G	.	.	MAF_INRAE=12.658;MAF_USDA=4.118
NC_035079.1	25780979	.	T	C	.	.	MAF_INRAE=48.333;MAF_USDA=38.824
NC_035079.1	25781023	.	C	T	.	.	MAF_INRAE=45.57;MAF_USDA=17.647
NC_035079.1	25781096	.	C	A	.	.	MAF_INRAE=30.38;MAF_USDA=15.882
NC_035079.1	25781176	.	A	C	.	.	MAF_INRAE=31.013;MAF_USDA=18.235
NC_035079.1	25781229	.	T	A	.	.	MAF_INRAE=17.089;MAF_USDA=25.882
NC_035079.1	25781307	.	C	T	.	.	MAF_USDA=16.393
NC_035079.1	25781347	.	A	T	.	.	MAF_USDA=2.353
NC_035079.1	25781414	.	T	C	.	.	MAF_USDA=2.459
NC_035079.1	25781877	.	T	G	.	.	MAF_INRAE=45.57;MAF_USDA=34.118
NC_035079.1	25781941	.	T	C	.	.	MAF_USDA=4.706
NC_035079.1	25781951	.	A	G	.	.	MAF_USDA=4.706
NC_035079.1	25781978	.	G	T	.	.	MAF_INRAE=44.937;MAF_USDA=41.765
NC_035079.1	25781982	.	A	G	.	.	MAF_INRAE=48.333;MAF_USDA=45.833
NC_035079.1	25781996	.	A	C	.	.	MAF_INRAE=1.667;MAF_USDA=7.5
NC_035079.1	25782052	.	G	A	.	.	MAF_USDA=8.235
NC_035079.1	25782081	.	G	T	.	.	MAF_USDA=1.639
NC_035079.1	25782087	.	T	A	.	.	MAF_INRAE=48.101;MAF_USDA=48.824
NC_035079.1	25782089	.	T	C	.	.	MAF_USDA=1.765
NC_035079.1	25782104	.	T	A	.	.	MAF_INRAE=50.0;MAF_USDA=39.583
NC_035079.1	25782110	.	T	A	.	.	MAF_INRAE=3.333
NC_035079.1	25782135	.	C	A	.	.	MAF_INRAE=47.468;MAF_USDA=30.588
NC_035079.1	25782137	.	G	T	.	.	MAF_INRAE=49.167;MAF_USDA=31.176
NC_035079.1	25782138	.	A	G	.	.	MAF_INRAE=49.167;MAF_USDA=31.176
NC_035079.1	25782167	.	T	G	.	.	MAF_INRAE=12.025;MAF_USDA=21.311
NC_035079.1	25782189	.	T	G	.	.	MAF_INRAE=45.57;MAF_USDA=25.882
NC_035079.1	25782221	.	C	T	.	.	MAF_INRAE=5.063;MAF_USDA=7.647
NC_035079.1	25782250	.	T	G	.	.	MAF_INRAE=18.354;MAF_USDA=35.294
NC_035079.1	25782259	.	G	A	.	.	MAF_USDA=10.588
NC_035079.1	25782408	.	T	G	.	.	MAF_USDA=1.639
NC_035079.1	25782428	.	A	T	.	.	MAF_INRAE=17.089;MAF_USDA=13.529
NC_035079.1	25782445	.	C	T	.	.	MAF_USDA=1.639
NC_035079.1	25782463	.	G	T	.	.	MAF_INRAE=11.392;MAF_USDA=18.235
NC_035079.1	25782509	.	C	G	.	.	MAF_INRAE=1.667
NC_035079.1	25782581	.	A	G	.	.	MAF_INRAE=3.333
NC_035079.1	25782589	.	C	T	.	.	MAF_INRAE=16.456;MAF_USDA=14.118
NC_035079.1	25782596	.	C	T	.	.	MAF_INRAE=24.051;MAF_USDA=26.471
NC_035079.1	25782610	.	C	A	.	.	MAF_USDA=2.459
NC_035079.1	25782633	.	A	G	.	.	MAF_USDA=1.639
NC_035079.1	25782679	.	C	T	.	.	MAF_INRAE=13.924;MAF_USDA=12.353
NC_035079.1	25782709	.	A	C	.	.	MAF_INRAE=40.506;MAF_USDA=40.588
NC_035079.1	25782713	.	T	G	.	.	MAF_INRAE=42.405;MAF_USDA=48.824
NC_035079.1	25782714	.	C	A	.	.	MAF_INRAE=40.833;MAF_USDA=48.235
NC_035079.1	25782726	.	G	A	.	.	MAF_INRAE=24.051;MAF_USDA=26.471
NC_035079.1	25782760	.	C	T	.	.	MAF_USDA=4.918
NC_035079.1	25782768	.	A	T	.	.	MAF_INRAE=1.667;MAF_USDA=12.353
NC_035079.1	25782825	.	A	T	.	.	MAF_INRAE=35.0
NC_035079.1	25782890	.	C	T	.	.	MAF_INRAE=17.089;MAF_USDA=14.118
NC_035079.1	25782904	.	C	T	.	.	MAF_INRAE=6.667
NC_035079.1	25782964	.	C	A	.	.	MAF_INRAE=14.557;MAF_USDA=14.118
NC_035079.1	25782979	.	G	T	.	.	MAF_INRAE=42.405;MAF_USDA=48.824
NC_035079.1	25782989	.	A	C	.	.	MAF_INRAE=41.139;MAF_USDA=41.765
NC_035079.1	25783030	.	T	G	.	.	MAF_INRAE=1.667;MAF_USDA=1.639
NC_035079.1	25783038	.	A	G	.	.	MAF_INRAE=41.772;MAF_USDA=42.353
NC_035079.1	25783065	.	G	A	.	.	MAF_INRAE=3.333;MAF_USDA=8.235
NC_035079.1	25783066	.	T	G	.	.	MAF_INRAE=12.5;MAF_USDA=17.647
NC_035079.1	25783093	.	C	G	.	.	MAF_INRAE=12.025;MAF_USDA=15.882
NC_035079.1	25783163	.	T	A	.	.	MAF_USDA=4.706
NC_035079.1	25783167	.	T	G	.	.	MAF_USDA=2.459
NC_035079.1	25783182	.	G	T	.	.	MAF_INRAE=42.405;MAF_USDA=20.588
NC_035079.1	25783212	.	G	T	.	.	MAF_INRAE=15.19;MAF_USDA=14.286
NC_035079.1	25783229	.	G	A	.	.	MAF_INRAE=3.333
NC_035079.1	25783330	.	C	A	.	.	MAF_USDA=2.542
NC_035079.1	25783362	.	A	C	.	.	MAF_INRAE=18.354;MAF_USDA=38.824
NC_035079.1	25783371	.	C	T	.	.	MAF_INRAE=17.089;MAF_USDA=31.765
NC_035079.1	25783376	.	G	A	.	.	MAF_INRAE=3.333;MAF_USDA=8.824
NC_035079.1	25783380	.	C	A	.	.	MAF_INRAE=14.557;MAF_USDA=7.647
NC_035079.1	25783409	.	C	T	.	.	MAF_INRAE=13.291;MAF_USDA=42.353
NC_035079.1	25783420	.	G	T	.	.	MAF_INRAE=5.0;MAF_USDA=9.412
NC_035079.1	25783459	.	A	G	.	.	MAF_USDA=2.941
NC_035079.1	25783493	.	C	T	.	.	MAF_USDA=1.639
NC_035079.1	25783524	.	G	A	.	.	MAF_INRAE=12.025;MAF_USDA=4.706
NC_035079.1	25783578	.	G	C	.	.	MAF_INRAE=35.443;MAF_USDA=10.656
NC_035079.1	25783624	.	C	T	.	.	MAF_USDA=1.639
NC_035079.1	25783662	.	C	T	.	.	MAF_INRAE=26.582;MAF_USDA=40.588
NC_035079.1	25783711	.	T	G	.	.	MAF_INRAE=1.667;MAF_USDA=1.639
NC_035079.1	25783740	.	T	C	.	.	MAF_INRAE=1.667;MAF_USDA=9.836
NC_035079.1	25783741	.	C	T	.	.	MAF_INRAE=1.667;MAF_USDA=9.836
NC_035079.1	25783756	.	G	A	.	.	MAF_USDA=9.016
NC_035079.1	25783773	.	C	A	.	.	MAF_USDA=14.118
NC_035079.1	25783879	.	C	T	.	.	MAF_INRAE=11.667;MAF_USDA=16.667
NC_035079.1	25783956	.	G	C	.	.	MAF_USDA=1.176
NC_035079.1	25784004	.	G	A	.	.	MAF_INRAE=17.089;MAF_USDA=12.353
NC_035079.1	25784017	.	C	T	.	.	MAF_INRAE=18.354;MAF_USDA=27.647
NC_035079.1	25784019	.	A	G	.	.	MAF_INRAE=10.833;MAF_USDA=14.706
NC_035079.1	25784027	.	G	T	.	.	MAF_INRAE=3.333
NC_035079.1	25784102	.	A	G	.	.	MAF_INRAE=22.152;MAF_USDA=22.941
NC_035079.1	25784134	.	C	A	.	.	MAF_INRAE=1.667;MAF_USDA=1.639
NC_035079.1	25784248	.	C	T	.	.	MAF_USDA=4.706
NC_035079.1	25784253	.	A	G	.	.	MAF_INRAE=41.139;MAF_USDA=38.235
NC_035079.1	25784301	.	T	G	.	.	MAF_INRAE=30.38;MAF_USDA=35.882
NC_035079.1	25784313	.	G	A	.	.	MAF_INRAE=35.443;MAF_USDA=22.353
NC_035079.1	25784416	.	C	A	.	.	MAF_INRAE=1.667;MAF_USDA=4.098
NC_035079.1	25784428	.	C	T	.	.	MAF_INRAE=1.667;MAF_USDA=5.738
NC_035079.1	25784471	.	C	T	.	.	MAF_INRAE=1.667;MAF_USDA=1.639
NC_035079.1	25784594	.	A	T	.	.	MAF_INRAE=8.228;MAF_USDA=22.941
NC_035079.1	25784623	.	C	T	.	.	MAF_INRAE=22.785;MAF_USDA=10.588
NC_035079.1	25784650	.	T	A	.	.	MAF_INRAE=6.962;MAF_USDA=18.033
NC_035079.1	25784716	.	C	G	.	.	MAF_INRAE=1.667;MAF_USDA=1.639
NC_035079.1	25784781	.	G	A	.	.	MAF_INRAE=8.861;MAF_USDA=10.0
NC_035079.1	25784798	.	A	C	.	.	MAF_USDA=9.836
NC_035079.1	25784819	.	C	T	.	.	MAF_USDA=5.738
NC_035079.1	25784820	.	G	C	.	.	MAF_USDA=1.639
NC_035079.1	25784831	.	C	G	.	.	MAF_USDA=5.738
NC_035079.1	25784859	.	A	C	.	.	MAF_USDA=1.639
NC_035079.1	25784913	.	A	G	.	.	MAF_USDA=8.197
NC_035079.1	25784935	.	T	C	.	.	MAF_INRAE=25.0;MAF_USDA=20.833
NC_035079.1	25784942	.	T	A	.	.	MAF_USDA=18.75
NC_035079.1	25784943	.	T	G	.	.	MAF_USDA=18.75
NC_035079.1	25784944	.	C	A	.	.	MAF_USDA=18.75
NC_035079.1	25784945	.	T	A	.	.	MAF_USDA=18.75
NC_035079.1	25784955	.	T	A	.	.	MAF_INRAE=25.0;MAF_USDA=18.75
NC_035079.1	25784984	.	A	T	.	.	MAF_INRAE=1.667;MAF_USDA=1.639
NC_035079.1	25785053	.	G	T	.	.	MAF_USDA=3.279
NC_035079.1	25785157	.	T	C	.	.	MAF_USDA=4.098
NC_035079.1	25785172	.	A	G	.	.	MAF_INRAE=5.833
NC_035079.1	25785241	.	C	T	.	.	MAF_INRAE=47.368
NC_035079.1	25785284	.	C	T	.	.	MAF_USDA=20.588
NC_035079.1	25785286	.	C	T	.	.	MAF_USDA=8.235
NC_035079.1	25785362	.	C	G	.	.	MAF_USDA=1.639
NC_035079.1	25785446	.	T	A	.	.	MAF_USDA=3.279
NC_035079.1	25786103	.	C	T	.	.	MAF_USDA=22.917
NC_035079.1	25786456	.	T	C	.	.	MAF_INRAE=46.203;MAF_USDA=44.118
NC_035079.1	25786457	.	T	C	.	.	MAF_INRAE=42.5;MAF_USDA=44.118
NC_035079.1	25786505	.	T	C	.	.	MAF_INRAE=7.595;MAF_USDA=25.294
NC_035079.1	25786626	.	G	A	.	.	MAF_INRAE=37.342;MAF_USDA=46.471
NC_035079.1	25786633	.	T	A	.	.	MAF_USDA=1.639
NC_035079.1	25786845	.	C	T	.	.	MAF_INRAE=36.076;MAF_USDA=49.412
NC_035079.1	25787001	.	T	A	.	.	MAF_USDA=7.377
NC_035079.1	25787002	.	A	T	.	.	MAF_INRAE=6.329;MAF_USDA=18.824
NC_035079.1	25787003	.	A	T	.	.	MAF_INRAE=1.667;MAF_USDA=15.882
NC_035079.1	25787004	.	A	G	.	.	MAF_USDA=2.459
NC_035079.1	25787014	.	T	A	.	.	MAF_INRAE=6.329;MAF_USDA=13.529
NC_035079.1	25787123	.	T	C	.	.	MAF_INRAE=48.101;MAF_USDA=31.176
NC_035079.1	25787136	.	C	A	.	.	MAF_USDA=2.459
NC_035079.1	25787296	.	T	G	.	.	MAF_USDA=4.098
NC_035079.1	25787325	.	A	C	.	.	MAF_INRAE=3.333
NC_035079.1	25787382	.	T	C	.	.	MAF_USDA=4.098
NC_035079.1	25787392	.	C	T	.	.	MAF_INRAE=9.494;MAF_USDA=22.941
NC_035079.1	25787599	.	A	T	.	.	MAF_USDA=2.459
NC_035079.1	25787745	.	C	T	.	.	MAF_USDA=1.639
NC_035079.1	25787926	.	A	G	.	.	MAF_INRAE=5.263;MAF_USDA=4.918
NC_035079.1	25787945	.	T	G	.	.	MAF_USDA=4.118
NC_035079.1	25787953	.	A	C	.	.	MAF_USDA=2.353
NC_035079.1	25788042	.	C	A	.	.	MAF_USDA=2.459
NC_035079.1	25788055	.	C	G	.	.	MAF_INRAE=48.101;MAF_USDA=38.235
NC_035079.1	25788074	.	A	G	.	.	MAF_INRAE=3.797;MAF_USDA=7.377
NC_035079.1	25788154	.	T	C	.	.	MAF_INRAE=5.0;MAF_USDA=1.639
NC_035079.1	25788212	.	T	A	.	.	MAF_USDA=3.279
NC_035079.1	25788231	.	C	A	.	.	MAF_INRAE=5.063;MAF_USDA=20.588
NC_035079.1	25788232	.	G	A	.	.	MAF_USDA=12.5
NC_035079.1	25788283	.	A	G	.	.	MAF_USDA=5.882
NC_035079.1	25788309	.	G	T	.	.	MAF_INRAE=21.519;MAF_USDA=24.706
NC_035079.1	25788313	.	T	G	.	.	MAF_USDA=12.5
NC_035079.1	25788381	.	C	A	.	.	MAF_USDA=2.459
NC_035079.1	25788450	.	T	C	.	.	MAF_INRAE=45.57;MAF_USDA=33.529
NC_035079.1	25788473	.	G	A	.	.	MAF_INRAE=18.987;MAF_USDA=8.824
NC_035079.1	25788504	.	G	C	.	.	MAF_USDA=2.459
NC_035079.1	25788579	.	C	T	.	.	MAF_INRAE=32.278;MAF_USDA=31.765
NC_035079.1	25788594	.	C	T	.	.	MAF_INRAE=28.481;MAF_USDA=22.941
NC_035079.1	25788606	.	A	C	.	.	MAF_USDA=6.557
NC_035079.1	25788627	.	C	T	.	.	MAF_USDA=2.353
NC_035079.1	25788733	.	C	A	.	.	MAF_USDA=9.016
NC_035079.1	25788782	.	C	T	.	.	MAF_INRAE=49.367;MAF_USDA=45.294
NC_035079.1	25788789	.	A	C	.	.	MAF_INRAE=5.263;MAF_USDA=3.279
NC_035079.1	25788801	.	T	G	.	.	MAF_INRAE=18.987;MAF_USDA=8.824
NC_035079.1	25788839	.	A	G	.	.	MAF_INRAE=39.241;MAF_USDA=42.353
NC_035079.1	25788932	.	G	A	.	.	MAF_INRAE=21.519;MAF_USDA=7.647
NC_035079.1	25788989	.	C	A	.	.	MAF_INRAE=20.886;MAF_USDA=7.647
NC_035079.1	25789045	.	A	T	.	.	MAF_USDA=7.377
NC_035079.1	25789054	.	C	T	.	.	MAF_USDA=2.353
NC_035079.1	25789091	.	T	A	.	.	MAF_USDA=4.118
NC_035079.1	25789099	.	G	A	.	.	MAF_INRAE=49.367;MAF_USDA=45.294
NC_035079.1	25789102	.	T	G	.	.	MAF_USDA=4.098
NC_035079.1	25789197	.	C	A	.	.	MAF_INRAE=5.833;MAF_USDA=24.118
NC_035079.1	25789204	.	G	A	.	.	MAF_USDA=2.459
NC_035079.1	25789216	.	A	G	.	.	MAF_INRAE=21.519;MAF_USDA=10.588
NC_035079.1	25789285	.	C	A	.	.	MAF_INRAE=20.886;MAF_USDA=13.529
NC_035079.1	25789297	.	T	A	.	.	MAF_INRAE=10.526;MAF_USDA=5.294
NC_035079.1	25789323	.	G	A	.	.	MAF_USDA=1.639
NC_035079.1	25789349	.	T	G	.	.	MAF_INRAE=32.278;MAF_USDA=27.059
NC_035079.1	25789372	.	G	A	.	.	MAF_USDA=3.279
NC_035079.1	25789439	.	A	G	.	.	MAF_INRAE=48.734;MAF_USDA=49.412
NC_035079.1	25789470	.	C	A	.	.	MAF_INRAE=29.747;MAF_USDA=27.059
NC_035079.1	25789521	.	G	A	.	.	MAF_USDA=1.639
NC_035079.1	25789640	.	G	A	.	.	MAF_INRAE=25.949;MAF_USDA=26.471
NC_035079.1	25789747	.	G	A	.	.	MAF_INRAE=15.789;MAF_USDA=14.118
NC_035079.1	25789759	.	A	G	.	.	MAF_USDA=5.738
NC_035079.1	25789786	.	C	A	.	.	MAF_INRAE=43.333;MAF_USDA=42.941
NC_035079.1	25789813	.	A	G	.	.	MAF_USDA=6.557
NC_035079.1	25789822	.	T	C	.	.	MAF_INRAE=49.167;MAF_USDA=41.176
NC_035079.1	25789858	.	A	C	.	.	MAF_USDA=3.279
NC_035079.1	25789889	.	G	A	.	.	MAF_USDA=4.918
NC_035079.1	25789904	.	C	A	.	.	MAF_USDA=6.25
NC_035079.1	25789936	.	G	A	.	.	MAF_USDA=8.197
NC_035079.1	25789996	.	A	C	.	.	MAF_USDA=2.5
NC_035079.1	25790018	.	A	C	.	.	MAF_USDA=4.167
NC_035079.1	25790021	.	A	C	.	.	MAF_USDA=11.667
NC_035079.1	25790028	.	A	G	.	.	MAF_USDA=13.095
NC_035079.1	25790042	.	A	C	.	.	MAF_USDA=2.5
NC_035079.1	25790075	.	T	C	.	.	MAF_USDA=3.279
NC_035079.1	25790159	.	C	T	.	.	MAF_INRAE=3.333;MAF_USDA=13.115
NC_035079.1	25790251	.	G	A	.	.	MAF_INRAE=16.456;MAF_USDA=4.118
NC_035079.1	25790256	.	G	T	.	.	MAF_INRAE=39.241;MAF_USDA=21.176
NC_035079.1	25790286	.	G	T	.	.	MAF_USDA=1.639
NC_035079.1	25790377	.	G	A	.	.	MAF_USDA=1.639
NC_035079.1	25790415	.	A	G	.	.	MAF_USDA=6.25
NC_035079.1	25790457	.	G	T	.	.	MAF_USDA=2.459
NC_035079.1	25790464	.	C	T	.	.	MAF_INRAE=46.667;MAF_USDA=37.059
NC_035079.1	25790541	.	G	A	.	.	MAF_INRAE=43.671;MAF_USDA=32.941
NC_035079.1	25790634	.	C	T	.	.	MAF_INRAE=16.456;MAF_USDA=11.176
NC_035079.1	25790637	.	A	G	.	.	MAF_INRAE=2.5;MAF_USDA=2.941
NC_035079.1	25790689	.	G	A	.	.	MAF_INRAE=10.759;MAF_USDA=24.706
NC_035079.1	25790718	.	C	A	.	.	MAF_INRAE=22.785;MAF_USDA=40.588
NC_035079.1	25790743	.	C	A	.	.	MAF_INRAE=5.063;MAF_USDA=10.0
NC_035079.1	25790791	.	C	G	.	.	MAF_INRAE=5.0;MAF_USDA=11.765
NC_035079.1	25790808	.	A	T	.	.	MAF_INRAE=45.57;MAF_USDA=8.333
NC_035079.1	25790854	.	G	A	.	.	MAF_INRAE=16.456;MAF_USDA=14.706
NC_035079.1	25790872	.	A	C	.	.	MAF_INRAE=2.5
NC_035079.1	25790876	.	C	A	.	.	MAF_INRAE=2.5;MAF_USDA=4.118
NC_035079.1	25790879	.	T	G	.	.	MAF_INRAE=2.5
NC_035079.1	25790923	.	A	G	.	.	MAF_INRAE=35.0;MAF_USDA=13.529
NC_035079.1	25790928	.	C	A	.	.	MAF_USDA=2.459
NC_035079.1	25791009	.	C	T	.	.	MAF_USDA=18.75
NC_035079.1	25791010	.	T	C	.	.	MAF_USDA=18.75
NC_035079.1	25791011	.	G	C	.	.	MAF_USDA=18.75
NC_035079.1	25791056	.	G	C	.	.	MAF_INRAE=18.333;MAF_USDA=12.941
NC_035079.1	25791145	.	A	G	.	.	MAF_USDA=2.459
NC_035079.1	25791146	.	A	T	.	.	MAF_USDA=2.459
NC_035079.1	25791204	.	G	A	.	.	MAF_INRAE=10.759;MAF_USDA=6.25
NC_035079.1	25791317	.	C	A	.	.	MAF_USDA=2.459
NC_035079.1	25791383	.	A	G	.	.	MAF_USDA=5.738
NC_035079.1	25791387	.	C	A	.	.	MAF_INRAE=8.861;MAF_USDA=13.529
NC_035079.1	25791397	.	C	T	.	.	MAF_INRAE=10.759;MAF_USDA=6.25
NC_035079.1	25791439	.	T	C	.	.	MAF_USDA=4.918
NC_035079.1	25791533	.	C	T	.	.	MAF_USDA=1.639
NC_035079.1	25791537	.	G	A	.	.	MAF_INRAE=10.127;MAF_USDA=6.25
NC_035079.1	25791647	.	A	C	.	.	MAF_USDA=5.882
NC_035079.1	25791675	.	C	A	.	.	MAF_INRAE=4.167;MAF_USDA=6.25
NC_035079.1	25791699	.	T	G	.	.	MAF_INRAE=3.333
NC_035079.1	25792033	.	G	T	.	.	MAF_INRAE=9.494;MAF_USDA=20.0
NC_035079.1	25792081	.	T	C	.	.	MAF_INRAE=5.833;MAF_USDA=3.529
NC_035079.1	25792209	.	G	C	.	.	MAF_INRAE=5.0
NC_035079.1	25792210	.	G	A	.	.	MAF_USDA=6.557
NC_035079.1	25792290	.	G	A	.	.	MAF_INRAE=12.025;MAF_USDA=6.25
NC_035079.1	25792309	.	C	G	.	.	MAF_USDA=7.377
NC_035079.1	25792437	.	A	C	.	.	MAF_INRAE=5.833;MAF_USDA=3.614
NC_035079.1	25792440	.	T	C	.	.	MAF_USDA=1.695
NC_035079.1	25792447	.	G	A	.	.	MAF_INRAE=12.025;MAF_USDA=6.25
NC_035079.1	25792511	.	T	C	.	.	MAF_USDA=6.78
NC_035079.1	25792571	.	C	T	.	.	MAF_INRAE=18.987;MAF_USDA=7.831
NC_035079.1	25792573	.	A	G	.	.	MAF_USDA=2.542
NC_035079.1	25792580	.	G	A	.	.	MAF_USDA=12.5
NC_035079.1	25792636	.	G	T	.	.	MAF_INRAE=13.291;MAF_USDA=10.843
NC_035079.1	25792658	.	G	T	.	.	MAF_INRAE=10.759;MAF_USDA=15.882
NC_035079.1	25792784	.	G	T	.	.	MAF_INRAE=9.494;MAF_USDA=7.059
NC_035079.1	25792800	.	T	C	.	.	MAF_INRAE=17.722;MAF_USDA=41.176
NC_035079.1	25792811	.	G	A	.	.	MAF_USDA=4.918
NC_035079.1	25792829	.	A	C	.	.	MAF_USDA=6.557
NC_035079.1	25792951	.	C	T	.	.	MAF_USDA=1.639
NC_035079.1	25793037	.	A	G	.	.	MAF_USDA=16.667
NC_035079.1	25793058	.	A	C	.	.	MAF_USDA=6.557
NC_035079.1	25793059	.	A	C	.	.	MAF_USDA=12.5
NC_035079.1	25793089	.	A	T	.	.	MAF_USDA=2.459
NC_035079.1	25793091	.	G	A	.	.	MAF_USDA=3.279
NC_035079.1	25793101	.	T	C	.	.	MAF_USDA=17.647
NC_035079.1	25793126	.	G	A	.	.	MAF_USDA=22.917
NC_035079.1	25793158	.	C	T	.	.	MAF_INRAE=5.0
NC_035079.1	25793170	.	C	T	.	.	MAF_USDA=18.75
NC_035079.1	25793172	.	T	C	.	.	MAF_USDA=10.0
NC_035079.1	25793211	.	T	G	.	.	MAF_INRAE=12.025;MAF_USDA=39.881
NC_035079.1	25793217	.	T	A	.	.	MAF_USDA=12.5
NC_035079.1	25793218	.	T	A	.	.	MAF_USDA=12.5
NC_035079.1	25793224	.	T	A	.	.	MAF_USDA=7.377
NC_035079.1	25793252	.	A	C	.	.	MAF_INRAE=2.5;MAF_USDA=3.333
NC_035079.1	25793392	.	G	A	.	.	MAF_INRAE=3.333
NC_035079.1	25793397	.	G	C	.	.	MAF_INRAE=3.333
NC_035079.1	25793517	.	A	C	.	.	MAF_USDA=2.353
NC_035079.1	25793526	.	G	A	.	.	MAF_INRAE=5.263
NC_035079.1	25793624	.	T	G	.	.	MAF_INRAE=2.5
NC_035079.1	25793631	.	G	A	.	.	MAF_INRAE=18.987;MAF_USDA=6.471
NC_035079.1	25793647	.	C	A	.	.	MAF_USDA=1.639
NC_035079.1	25793671	.	T	A	.	.	MAF_USDA=10.417
NC_035079.1	25793680	.	A	C	.	.	MAF_USDA=8.333
NC_035079.1	25793769	.	G	T	.	.	MAF_USDA=1.667
NC_035079.1	25793822	.	C	A	.	.	MAF_INRAE=42.405;MAF_USDA=11.176
NC_035079.1	25793923	.	G	A	.	.	MAF_USDA=6.557
NC_035079.1	25793950	.	T	C	.	.	MAF_INRAE=37.342;MAF_USDA=8.197
NC_035079.1	25793976	.	G	T	.	.	MAF_INRAE=37.342;MAF_USDA=24.118
NC_035079.1	25794020	.	C	T	.	.	MAF_USDA=16.667
NC_035079.1	25794038	.	A	G	.	.	MAF_INRAE=13.291;MAF_USDA=6.471
NC_035079.1	25794123	.	G	A	.	.	MAF_INRAE=3.333;MAF_USDA=3.279
NC_035079.1	25794127	.	A	G	.	.	MAF_INRAE=10.759;MAF_USDA=13.529
NC_035079.1	25794135	.	T	G	.	.	MAF_USDA=2.459
NC_035079.1	25794187	.	A	T	.	.	MAF_INRAE=13.291;MAF_USDA=8.235
NC_035079.1	25794248	.	A	T	.	.	MAF_USDA=1.639
NC_035079.1	25794271	.	T	G	.	.	MAF_INRAE=12.025;MAF_USDA=20.588
NC_035079.1	25794368	.	A	C	.	.	MAF_INRAE=18.987;MAF_USDA=6.471
NC_035079.1	25794422	.	T	G	.	.	MAF_USDA=4.918
NC_035079.1	25794423	.	A	C	.	.	MAF_INRAE=10.759;MAF_USDA=17.059
NC_035079.1	25794490	.	T	A	.	.	MAF_USDA=4.098
NC_035079.1	25794515	.	T	C	.	.	MAF_USDA=1.639
NC_035079.1	25794562	.	T	G	.	.	MAF_USDA=2.353
NC_035079.1	25794563	.	T	G	.	.	MAF_INRAE=15.823;MAF_USDA=4.118
NC_035079.1	25794583	.	G	A	.	.	MAF_USDA=3.279
NC_035079.1	25794664	.	G	A	.	.	MAF_INRAE=12.658;MAF_USDA=2.353
NC_035079.1	25794720	.	A	C	.	.	MAF_INRAE=5.263;MAF_USDA=1.639
NC_035079.1	25794724	.	A	C	.	.	MAF_USDA=2.459
NC_035079.1	25794733	.	A	G	.	.	MAF_USDA=2.459
NC_035079.1	25794772	.	A	T	.	.	MAF_INRAE=12.025;MAF_USDA=24.706
NC_035079.1	25794773	.	A	T	.	.	MAF_USDA=2.459
NC_035079.1	25794803	.	G	C	.	.	MAF_USDA=8.197
NC_035079.1	25794853	.	C	A	.	.	MAF_INRAE=18.987;MAF_USDA=6.471
NC_035079.1	25795031	.	G	A	.	.	MAF_INRAE=26.582;MAF_USDA=43.529
NC_035079.1	25795035	.	G	A	.	.	MAF_USDA=1.639
NC_035079.1	25795058	.	G	A	.	.	MAF_INRAE=46.203;MAF_USDA=32.353
NC_035079.1	25795161	.	G	A	.	.	MAF_USDA=3.279
NC_035079.1	25795239	.	A	G	.	.	MAF_USDA=12.295
NC_035079.1	25795264	.	A	T	.	.	MAF_USDA=12.5
NC_035079.1	25795274	.	G	T	.	.	MAF_INRAE=5.0;MAF_USDA=18.033
NC_035079.1	25795296	.	G	A	.	.	MAF_INRAE=5.263
NC_035079.1	25795298	.	A	T	.	.	MAF_INRAE=43.333;MAF_USDA=22.917
NC_035079.1	25795327	.	T	A	.	.	MAF_INRAE=5.063
NC_035079.1	25795363	.	T	C	.	.	MAF_USDA=4.098
NC_035079.1	25795398	.	C	T	.	.	MAF_USDA=3.279
NC_035079.1	25795404	.	T	C	.	.	MAF_INRAE=20.886;MAF_USDA=37.059
NC_035079.1	25795428	.	C	G	.	.	MAF_INRAE=46.667;MAF_USDA=35.882
NC_035079.1	25795496	.	A	C	.	.	MAF_USDA=1.639
NC_035079.1	25795509	.	A	G	.	.	MAF_INRAE=10.526
NC_035079.1	25795518	.	T	C	.	.	MAF_INRAE=2.5;MAF_USDA=7.377
NC_035079.1	25795525	.	A	C	.	.	MAF_INRAE=2.5;MAF_USDA=8.197
NC_035079.1	25795567	.	C	T	.	.	MAF_USDA=1.639
NC_035079.1	25795581	.	T	A	.	.	MAF_USDA=2.459
NC_035079.1	25795665	.	A	G	.	.	MAF_INRAE=5.263
NC_035079.1	25795672	.	A	C	.	.	MAF_INRAE=5.263
NC_035079.1	25795679	.	T	G	.	.	MAF_INRAE=5.263
NC_035079.1	25795690	.	G	A	.	.	MAF_INRAE=5.263
NC_035079.1	25795702	.	G	A	.	.	MAF_INRAE=5.263
NC_035079.1	25795729	.	C	A	.	.	MAF_INRAE=33.544;MAF_USDA=35.294
NC_035079.1	25795731	.	T	C	.	.	MAF_INRAE=3.333;MAF_USDA=5.738
NC_035079.1	25795784	.	G	T	.	.	MAF_INRAE=46.835;MAF_USDA=22.941
NC_035079.1	25795816	.	A	G	.	.	MAF_INRAE=37.342;MAF_USDA=34.118
NC_035079.1	25795844	.	C	T	.	.	MAF_INRAE=37.975;MAF_USDA=35.294
NC_035079.1	25795862	.	CTGGACAATAATCAAGA	CTGGACAATAATCAAGG	.	.	MAF_USDA=35.417
NC_035079.1	25795878	.	A	G	.	.	MAF_INRAE=13.291
NC_035079.1	25795880	.	T	A	.	.	MAF_INRAE=3.333
NC_035079.1	25795881	.	A	G	.	.	MAF_USDA=2.459
NC_035079.1	25795969	.	G	A	.	.	MAF_INRAE=13.291;MAF_USDA=35.417
NC_035079.1	25796012	.	A	T	.	.	MAF_INRAE=5.263
NC_035079.1	25796025	.	G	C	.	.	MAF_INRAE=5.263
NC_035079.1	25796238	.	T	G	.	.	MAF_INRAE=11.392;MAF_USDA=12.941
NC_035079.1	25796339	.	G	A	.	.	MAF_INRAE=13.291;MAF_USDA=2.353
NC_035079.1	25796389	.	T	C	.	.	MAF_INRAE=12.025;MAF_USDA=12.353
NC_035079.1	25796447	.	G	A	.	.	MAF_INRAE=13.291;MAF_USDA=29.412
NC_035079.1	25796484	.	G	T	.	.	MAF_INRAE=11.392;MAF_USDA=18.824
NC_035079.1	25796717	.	A	C	.	.	MAF_USDA=1.639
NC_035079.1	25796720	.	T	G	.	.	MAF_INRAE=3.333;MAF_USDA=14.118
NC_035079.1	25796764	.	C	T	.	.	MAF_INRAE=34.81;MAF_USDA=22.353
NC_035079.1	25796771	.	A	C	.	.	MAF_USDA=4.098
NC_035079.1	25797010	.	C	T	.	.	MAF_INRAE=5.263
NC_035079.1	25797058	.	G	A	.	.	MAF_INRAE=13.291;MAF_USDA=2.941
NC_035079.1	25797075	.	C	A	.	.	MAF_USDA=7.059
NC_035079.1	25797082	.	T	G	.	.	MAF_INRAE=12.025;MAF_USDA=8.235
NC_035079.1	25797104	.	A	C	.	.	MAF_USDA=1.639
NC_035079.1	25797105	.	G	T	.	.	MAF_INRAE=37.975;MAF_USDA=24.706
NC_035079.1	25797132	.	C	T	.	.	MAF_INRAE=46.203;MAF_USDA=34.524
NC_035079.1	25797144	.	T	G	.	.	MAF_USDA=9.524
NC_035079.1	25797192	.	T	C	.	.	MAF_INRAE=48.734;MAF_USDA=18.235
NC_035079.1	25797197	.	G	A	.	.	MAF_INRAE=48.734;MAF_USDA=18.235
NC_035079.1	25797201	.	A	T	.	.	MAF_INRAE=44.167;MAF_USDA=18.235
NC_035079.1	25797213	.	G	C	.	.	MAF_USDA=1.639
NC_035079.1	25797283	.	C	T	.	.	MAF_INRAE=24.684;MAF_USDA=14.706
NC_035079.1	25797317	.	T	C	.	.	MAF_INRAE=20.886;MAF_USDA=20.588
NC_035079.1	25797352	.	T	G	.	.	MAF_USDA=1.639
NC_035079.1	25797423	.	T	C	.	.	MAF_INRAE=46.203;MAF_USDA=34.706
NC_035079.1	25797478	.	C	T	.	.	MAF_USDA=9.412
NC_035079.1	25797483	.	T	G	.	.	MAF_USDA=8.235
NC_035079.1	25797485	.	T	C	.	.	MAF_INRAE=37.342;MAF_USDA=24.118
NC_035079.1	25797550	.	C	G	.	.	MAF_INRAE=11.392;MAF_USDA=8.235
NC_035079.1	25797574	.	G	T	.	.	MAF_INRAE=21.519;MAF_USDA=29.412
NC_035079.1	25797579	.	G	C	.	.	MAF_INRAE=14.557;MAF_USDA=13.529
NC_035079.1	25797625	.	A	T	.	.	MAF_INRAE=34.81;MAF_USDA=35.882
NC_035079.1	25797783	.	G	C	.	.	MAF_INRAE=8.228;MAF_USDA=2.083
NC_035079.1	25797827	.	T	G	.	.	MAF_INRAE=6.667
NC_035079.1	25797865	.	G	A	.	.	MAF_INRAE=13.291;MAF_USDA=5.294
NC_035079.1	25797871	.	C	T	.	.	MAF_USDA=1.639
NC_035079.1	25798023	.	G	T	.	.	MAF_INRAE=13.291;MAF_USDA=2.353
NC_035079.1	25798153	.	G	A	.	.	MAF_USDA=10.0
NC_035079.1	25798170	.	C	T	.	.	MAF_USDA=2.459
NC_035079.1	25798193	.	C	T	.	.	MAF_INRAE=13.291;MAF_USDA=28.824
NC_035079.1	25798214	.	G	A	.	.	MAF_INRAE=34.81;MAF_USDA=37.059
NC_035079.1	25798328	.	A	G	.	.	MAF_INRAE=13.291;MAF_USDA=5.882
NC_035079.1	25798387	.	A	C	.	.	MAF_USDA=1.639
NC_035079.1	25798428	.	C	T	.	.	MAF_USDA=12.5
NC_035079.1	25798460	.	T	C	.	.	MAF_INRAE=3.333;MAF_USDA=3.279
NC_035079.1	25798471	.	C	T	.	.	MAF_INRAE=21.519;MAF_USDA=17.647
NC_035079.1	25798500	.	G	T	.	.	MAF_INRAE=3.333;MAF_USDA=11.176
NC_035079.1	25798529	.	G	T	.	.	MAF_USDA=12.5
NC_035079.1	25798535	.	T	G	.	.	MAF_USDA=2.459
NC_035079.1	25798599	.	G	A	.	.	MAF_INRAE=25.0;MAF_USDA=28.235
NC_035079.1	25798616	.	C	A	.	.	MAF_USDA=9.412
NC_035079.1	25798622	.	C	T	.	.	MAF_INRAE=5.263
NC_035079.1	25798695	.	C	T	.	.	MAF_INRAE=24.684;MAF_USDA=37.059
NC_035079.1	25798756	.	A	T	.	.	MAF_INRAE=37.5;MAF_USDA=36.471
NC_035079.1	25798787	.	C	T	.	.	MAF_INRAE=37.975;MAF_USDA=8.197
NC_035079.1	25798788	.	G	A	.	.	MAF_USDA=1.639
NC_035079.1	25798799	.	C	G	.	.	MAF_INRAE=13.291;MAF_USDA=2.353
NC_035079.1	25798840	.	T	G	.	.	MAF_INRAE=40.506;MAF_USDA=41.176
NC_035079.1	25798980	.	C	T	.	.	MAF_INRAE=3.333;MAF_USDA=3.279
NC_035079.1	25798995	.	C	A	.	.	MAF_USDA=1.639
NC_035079.1	25799006	.	G	A	.	.	MAF_INRAE=3.333;MAF_USDA=11.765
NC_035079.1	25799229	.	C	A	.	.	MAF_INRAE=5.0;MAF_USDA=8.333
NC_035079.1	25799478	.	C	T	.	.	MAF_USDA=1.639
NC_035079.1	25799546	.	G	A	.	.	MAF_INRAE=3.333;MAF_USDA=3.279
NC_035079.1	25799840	.	G	A	.	.	MAF_INRAE=5.0
NC_035079.1	25799873	.	C	T	.	.	MAF_INRAE=3.333;MAF_USDA=11.765
NC_035079.1	25799909	.	A	C	.	.	MAF_INRAE=15.19;MAF_USDA=6.471
NC_035079.1	25799940	.	C	T	.	.	MAF_USDA=7.059
NC_035079.1	25799963	.	G	C	.	.	MAF_USDA=3.279
NC_035079.1	25800031	.	C	T	.	.	MAF_INRAE=10.759
NC_035079.1	25800150	.	A	T	.	.	MAF_USDA=1.639
NC_035079.1	25800178	.	A	C	.	.	MAF_INRAE=13.291;MAF_USDA=11.765
NC_035079.1	25800287	.	T	G	.	.	MAF_INRAE=3.333;MAF_USDA=11.765
NC_035079.1	25800389	.	C	T	.	.	MAF_USDA=2.083
NC_035079.1	25800393	.	T	C	.	.	MAF_INRAE=21.519;MAF_USDA=33.529
NC_035079.1	25800398	.	A	T	.	.	MAF_USDA=2.353
NC_035079.1	25800439	.	G	A	.	.	MAF_INRAE=18.354;MAF_USDA=6.471
NC_035079.1	25800493	.	T	C	.	.	MAF_INRAE=13.924;MAF_USDA=20.0
NC_035079.1	25800750	.	G	A	.	.	MAF_USDA=8.824
NC_035079.1	25800793	.	C	T	.	.	MAF_USDA=1.639
NC_035079.1	25800806	.	T	A	.	.	MAF_USDA=6.471
NC_035079.1	25800865	.	T	C	.	.	MAF_USDA=21.176
NC_035079.1	25801046	.	G	A	.	.	MAF_USDA=6.25
NC_035079.1	25801053	.	C	T	.	.	MAF_USDA=41.667
NC_035079.1	25801063	.	C	T	.	.	MAF_USDA=19.412
NC_035079.1	25801068	.	C	T	.	.	MAF_USDA=17.647
NC_035079.1	25801106	.	C	A	.	.	MAF_INRAE=13.291;MAF_USDA=6.25
NC_035079.1	25801151	.	C	A	.	.	MAF_USDA=2.353
NC_035079.1	25801215	.	T	A	.	.	MAF_USDA=13.934
NC_035079.1	25801358	.	G	T	.	.	MAF_INRAE=36.709;MAF_USDA=8.197
NC_035079.1	25801494	.	G	A	.	.	MAF_USDA=2.459
NC_035079.1	25801514	.	A	G	.	.	MAF_INRAE=4.167;MAF_USDA=3.279
NC_035079.1	25801522	.	G	C	.	.	MAF_INRAE=13.291;MAF_USDA=31.176
NC_035079.1	25801558	.	C	T	.	.	MAF_INRAE=3.333;MAF_USDA=6.557
NC_035079.1	25801575	.	G	T	.	.	MAF_INRAE=29.114;MAF_USDA=44.706
NC_035079.1	25801592	.	A	T	.	.	MAF_INRAE=37.975;MAF_USDA=9.412
NC_035079.1	25801604	.	T	G	.	.	MAF_INRAE=11.392;MAF_USDA=7.647
NC_035079.1	25801611	.	T	C	.	.	MAF_INRAE=18.987;MAF_USDA=5.882
NC_035079.1	25801664	.	C	A	.	.	MAF_USDA=2.459
NC_035079.1	25801692	.	G	A	.	.	MAF_INRAE=3.333;MAF_USDA=5.738
NC_035079.1	25801703	.	C	A	.	.	MAF_USDA=7.377
NC_035079.1	25801759	.	T	A	.	.	MAF_INRAE=12.025;MAF_USDA=22.917
NC_035079.1	25801768	.	T	G	.	.	MAF_INRAE=48.734;MAF_USDA=47.917
NC_035079.1	25801825	.	G	A	.	.	MAF_INRAE=12.025;MAF_USDA=15.882
NC_035079.1	25801859	.	C	T	.	.	MAF_INRAE=12.025;MAF_USDA=8.235
NC_035079.1	25801868	.	A	G	.	.	MAF_INRAE=15.823;MAF_USDA=14.706
NC_035079.1	25801904	.	T	G	.	.	MAF_USDA=7.647
NC_035079.1	25801956	.	C	T	.	.	MAF_INRAE=13.291;MAF_USDA=27.059
NC_035079.1	25801957	.	G	A	.	.	MAF_INRAE=10.759;MAF_USDA=22.353
NC_035079.1	25801959	.	A	C	.	.	MAF_USDA=15.294
NC_035079.1	25801992	.	A	T	.	.	MAF_USDA=5.882
NC_035079.1	25802028	.	T	G	.	.	MAF_USDA=21.176
NC_035079.1	25802076	.	G	A	.	.	MAF_USDA=5.294
NC_035079.1	25802132	.	G	A	.	.	MAF_INRAE=32.911;MAF_USDA=21.765
NC_035079.1	25802168	.	T	A	.	.	MAF_INRAE=5.0;MAF_USDA=2.941
NC_035079.1	25802199	.	C	T	.	.	MAF_USDA=6.25
NC_035079.1	25802209	.	A	T	.	.	MAF_USDA=11.176
NC_035079.1	25802211	.	T	C	.	.	MAF_USDA=16.471
NC_035079.1	25802214	.	A	T	.	.	MAF_INRAE=36.667;MAF_USDA=7.647
NC_035079.1	25802236	.	G	A	.	.	MAF_INRAE=10.0;MAF_USDA=9.412
NC_035079.1	25802253	.	G	A	.	.	MAF_USDA=12.5
NC_035079.1	25802349	.	C	T	.	.	MAF_USDA=2.459
NC_035079.1	25802422	.	C	T	.	.	MAF_INRAE=6.962;MAF_USDA=8.197
NC_035079.1	25802493	.	T	A	.	.	MAF_USDA=2.459
NC_035079.1	25802495	.	T	A	.	.	MAF_INRAE=6.667;MAF_USDA=4.098
NC_035079.1	25802539	.	T	C	.	.	MAF_USDA=14.118
NC_035079.1	25802544	.	T	C	.	.	MAF_USDA=2.459
NC_035079.1	25802550	.	T	C	.	.	MAF_USDA=5.294
NC_035079.1	25802561	.	G	C	.	.	MAF_USDA=6.557
NC_035079.1	25802566	.	C	T	.	.	MAF_USDA=6.557
NC_035079.1	25802567	.	A	G	.	.	MAF_USDA=6.557
NC_035079.1	25802585	.	T	A	.	.	MAF_USDA=4.098
NC_035079.1	25802600	.	C	A	.	.	MAF_INRAE=10.759;MAF_USDA=24.118
NC_035079.1	25802613	.	TGAT	TGAC	.	.	MAF_USDA=22.917
NC_035079.1	25802616	.	T	C	.	.	MAF_USDA=45.082
NC_035079.1	25802649	.	G	T	.	.	MAF_USDA=14.118
NC_035079.1	25802654	.	T	G	.	.	MAF_INRAE=6.962;MAF_USDA=8.197
NC_035079.1	25802661	.	A	T	.	.	MAF_INRAE=6.962;MAF_USDA=8.197
NC_035079.1	25802712	.	A	C	.	.	MAF_INRAE=24.684;MAF_USDA=13.529
NC_035079.1	25802748	.	G	T	.	.	MAF_INRAE=6.962
NC_035079.1	25802778	.	A	C	.	.	MAF_INRAE=25.949;MAF_USDA=17.059
NC_035079.1	25802804	.	A	G	.	.	MAF_USDA=8.824
NC_035079.1	25802851	.	C	G	.	.	MAF_USDA=13.529
NC_035079.1	25802861	.	T	G	.	.	MAF_INRAE=8.333;MAF_USDA=9.836
NC_035079.1	25802873	.	T	A	.	.	MAF_INRAE=25.949;MAF_USDA=14.118
NC_035079.1	25802967	.	G	A	.	.	MAF_INRAE=2.5;MAF_USDA=6.557
NC_035079.1	25802986	.	G	A	.	.	MAF_USDA=4.098
NC_035079.1	25802987	.	G	A	.	.	MAF_USDA=4.918
NC_035079.1	25803186	.	T	A	.	.	MAF_INRAE=9.494;MAF_USDA=7.059
NC_035079.1	25803232	.	T	C	.	.	MAF_INRAE=10.526;MAF_USDA=1.639
NC_035079.1	25803244	.	G	T	.	.	MAF_INRAE=10.759;MAF_USDA=27.647
NC_035079.1	25803278	.	G	A	.	.	MAF_INRAE=18.987;MAF_USDA=6.471
NC_035079.1	25803517	.	T	G	.	.	MAF_USDA=1.765
NC_035079.1	25803549	.	A	G	.	.	MAF_INRAE=15.823;MAF_USDA=49.412
NC_035079.1	25803630	.	G	T	.	.	MAF_INRAE=48.734;MAF_USDA=34.706
NC_035079.1	25803766	.	G	A	.	.	MAF_INRAE=6.667;MAF_USDA=4.098
NC_035079.1	25803838	.	G	T	.	.	MAF_INRAE=5.263
NC_035079.1	25803872	.	C	A	.	.	MAF_INRAE=48.734;MAF_USDA=10.588
NC_035079.1	25803873	.	A	C	.	.	MAF_USDA=2.459
NC_035079.1	25803876	.	T	G	.	.	MAF_USDA=7.377
NC_035079.1	25803978	.	C	T	.	.	MAF_INRAE=3.333;MAF_USDA=4.098
NC_035079.1	25804050	.	G	A	.	.	MAF_INRAE=21.519;MAF_USDA=26.471
NC_035079.1	25804114	.	A	G	.	.	MAF_USDA=18.235
NC_035079.1	25804159	.	T	G	.	.	MAF_USDA=18.75
NC_035079.1	25804161	.	T	G	.	.	MAF_USDA=18.75
NC_035079.1	25804170	.	C	A	.	.	MAF_USDA=18.75
NC_035079.1	25804171	.	A	G	.	.	MAF_USDA=9.836
NC_035079.1	25804183	.	C	T	.	.	MAF_USDA=18.75
NC_035079.1	25804194	.	C	T	.	.	MAF_USDA=23.529
NC_035079.1	25804207	.	A	G	.	.	MAF_INRAE=16.456;MAF_USDA=48.824
NC_035079.1	25804252	.	G	A	.	.	MAF_INRAE=15.823;MAF_USDA=47.059
NC_035079.1	25804350	.	G	A	.	.	MAF_USDA=1.639
NC_035079.1	25804451	.	G	A	.	.	MAF_USDA=4.098
NC_035079.1	25804598	.	C	A	.	.	MAF_INRAE=18.987;MAF_USDA=11.31
NC_035079.1	25804657	.	G	A	.	.	MAF_INRAE=11.667;MAF_USDA=12.941
NC_035079.1	25804698	.	A	G	.	.	MAF_INRAE=33.544;MAF_USDA=4.098
NC_035079.1	25804753	.	G	A	.	.	MAF_USDA=2.459
NC_035079.1	25804910	.	C	A	.	.	MAF_USDA=4.098
NC_035079.1	25805024	.	T	C	.	.	MAF_USDA=1.639
NC_035079.1	25805115	.	G	A	.	.	MAF_INRAE=5.263
NC_035079.1	25805200	.	G	T	.	.	MAF_INRAE=5.263
NC_035079.1	25805357	.	T	C	.	.	MAF_USDA=4.167
NC_035079.1	25805391	.	G	A	.	.	MAF_USDA=3.333
NC_035079.1	25805408	.	A	C	.	.	MAF_INRAE=3.333;MAF_USDA=4.098
NC_035079.1	25805558	.	G	A	.	.	MAF_INRAE=3.333
NC_035079.1	25805670	.	C	T	.	.	MAF_USDA=1.639
NC_035079.1	25805711	.	G	A	.	.	MAF_USDA=18.75
NC_035079.1	25805729	.	G	A	.	.	MAF_INRAE=46.835;MAF_USDA=7.647
NC_035079.1	25805932	.	G	T	.	.	MAF_USDA=3.279
NC_035079.1	25805935	.	A	G	.	.	MAF_INRAE=41.139;MAF_USDA=28.824
NC_035079.1	25805978	.	C	T	.	.	MAF_USDA=2.459
NC_035079.1	25805980	.	T	A	.	.	MAF_INRAE=3.333;MAF_USDA=5.738
NC_035079.1	25806041	.	C	T	.	.	MAF_INRAE=10.759;MAF_USDA=40.588
NC_035079.1	25806043	.	C	T	.	.	MAF_USDA=1.639
NC_035079.1	25806052	.	C	T	.	.	MAF_INRAE=5.263;MAF_USDA=4.098
NC_035079.1	25806076	.	T	G	.	.	MAF_INRAE=47.468;MAF_USDA=7.647
NC_035079.1	25806116	.	C	T	.	.	MAF_INRAE=5.263
NC_035079.1	25806249	.	T	A	.	.	MAF_INRAE=10.759;MAF_USDA=28.824
NC_035079.1	25806278	.	C	T	.	.	MAF_INRAE=30.38;MAF_USDA=31.176
NC_035079.1	25806292	.	G	T	.	.	MAF_INRAE=30.38;MAF_USDA=31.176
NC_035079.1	25806338	.	C	A	.	.	MAF_INRAE=29.747;MAF_USDA=31.176
NC_035079.1	25806370	.	G	A	.	.	MAF_USDA=4.098
NC_035079.1	25806401	.	G	A	.	.	MAF_INRAE=5.263;MAF_USDA=2.459
NC_035079.1	25806578	.	G	A	.	.	MAF_INRAE=10.759;MAF_USDA=45.902
NC_035079.1	25806615	.	A	C	.	.	MAF_USDA=1.639
NC_035079.1	25806644	.	T	C	.	.	MAF_INRAE=40.506;MAF_USDA=15.574
NC_035079.1	25806740	.	T	C	.	.	MAF_INRAE=10.759
NC_035079.1	25806775	.	A	G	.	.	MAF_USDA=1.639
NC_035079.1	25806878	.	T	C	.	.	MAF_INRAE=5.263
NC_035079.1	25806898	.	T	G	.	.	MAF_USDA=1.639
NC_035079.1	25806923	.	A	T	.	.	MAF_INRAE=30.0
NC_035079.1	25806940	.	A	G	.	.	MAF_USDA=1.639
NC_035079.1	25806943	.	A	G	.	.	MAF_INRAE=35.0
NC_035079.1	25806983	.	T	A	.	.	MAF_INRAE=30.0
NC_035079.1	25807055	.	A	G	.	.	MAF_INRAE=37.5
NC_035079.1	25807057	.	A	C	.	.	MAF_INRAE=5.833
NC_035079.1	25807067	.	T	C	.	.	MAF_INRAE=36.667
NC_035079.1	25807074	.	A	G	.	.	MAF_INRAE=35.833
NC_035079.1	25807153	.	A	G	.	.	MAF_INRAE=9.167;MAF_USDA=29.167
NC_035079.1	25807154	.	G	T	.	.	MAF_INRAE=9.167;MAF_USDA=34.118
NC_035079.1	25807178	.	G	T	.	.	MAF_INRAE=3.333
NC_035079.1	25807300	.	G	A	.	.	MAF_INRAE=3.333;MAF_USDA=5.738
NC_035079.1	25807357	.	T	A	.	.	MAF_USDA=4.167
NC_035079.1	25807395	.	T	G	.	.	MAF_INRAE=25.949;MAF_USDA=15.294
NC_035079.1	25807396	.	G	T	.	.	MAF_INRAE=27.5;MAF_USDA=15.294
NC_035079.1	25807412	.	C	T	.	.	MAF_INRAE=25.949;MAF_USDA=17.059
NC_035079.1	25807498	.	T	A	.	.	MAF_USDA=2.459
NC_035079.1	25807655	.	A	T	.	.	MAF_INRAE=24.051;MAF_USDA=22.941
NC_035079.1	25807749	.	T	A	.	.	MAF_INRAE=12.658;MAF_USDA=6.25
NC_035079.1	25807783	.	C	A	.	.	MAF_USDA=3.279
NC_035079.1	25807827	.	G	A	.	.	MAF_USDA=10.656
NC_035079.1	25807877	.	C	A	.	.	MAF_USDA=6.557
NC_035079.1	25807964	.	G	C	.	.	MAF_USDA=1.786
NC_035079.1	25808040	.	C	A	.	.	MAF_INRAE=10.759;MAF_USDA=10.119
NC_035079.1	25808054	.	C	T	.	.	MAF_USDA=3.333
NC_035079.1	25808073	.	T	A	.	.	MAF_INRAE=11.392;MAF_USDA=18.452
NC_035079.1	25808206	.	G	A	.	.	MAF_INRAE=10.759;MAF_USDA=13.529
NC_035079.1	25808232	.	G	T	.	.	MAF_USDA=15.574
NC_035079.1	25808273	.	G	T	.	.	MAF_USDA=5.738
NC_035079.1	25808301	.	A	T	.	.	MAF_USDA=1.639
NC_035079.1	25808323	.	T	C	.	.	MAF_INRAE=24.051;MAF_USDA=27.647
NC_035079.1	25808327	.	G	A	.	.	MAF_USDA=4.098
NC_035079.1	25808347	.	C	T	.	.	MAF_USDA=4.918
NC_035079.1	25808373	.	A	G	.	.	MAF_USDA=11.475
NC_035079.1	25808408	.	T	A	.	.	MAF_USDA=13.529
NC_035079.1	25808670	.	C	T	.	.	MAF_USDA=9.016
NC_035079.1	25808787	.	T	C	.	.	MAF_INRAE=2.532;MAF_USDA=24.59
NC_035079.1	25808943	.	C	T	.	.	MAF_USDA=9.412
NC_035079.1	25808954	.	C	T	.	.	MAF_USDA=4.918
NC_035079.1	25809026	.	T	C	.	.	MAF_INRAE=10.759;MAF_USDA=2.353
NC_035079.1	25809040	.	T	A	.	.	MAF_INRAE=26.667
NC_035079.1	25809229	.	G	T	.	.	MAF_INRAE=6.962;MAF_USDA=5.738
NC_035079.1	25809257	.	T	C	.	.	MAF_USDA=12.295
NC_035079.1	25809285	.	T	C	.	.	MAF_USDA=2.459
NC_035079.1	25809338	.	T	C	.	.	MAF_INRAE=34.81;MAF_USDA=38.824
NC_035079.1	25809377	.	C	T	.	.	MAF_INRAE=10.127;MAF_USDA=27.647
NC_035079.1	25809504	.	C	T	.	.	MAF_USDA=10.0
NC_035079.1	25809622	.	G	A	.	.	MAF_INRAE=32.5;MAF_USDA=38.235
NC_035079.1	25809683	.	C	T	.	.	MAF_INRAE=15.0;MAF_USDA=31.765
NC_035079.1	25809997	.	T	A	.	.	MAF_INRAE=26.667;MAF_USDA=37.5
NC_035079.1	25810066	.	T	A	.	.	MAF_INRAE=28.333;MAF_USDA=39.583
NC_035079.1	25810414	.	G	A	.	.	MAF_USDA=4.762
NC_035079.1	25811011	.	A	C	.	.	MAF_USDA=6.818
NC_035079.1	25811161	.	G	A	.	.	MAF_USDA=6.557
NC_035079.1	25811204	.	C	A	.	.	MAF_INRAE=29.114;MAF_USDA=48.235
NC_035079.1	25811286	.	C	T	.	.	MAF_USDA=1.639
NC_035079.1	25811296	.	T	C	.	.	MAF_INRAE=26.582;MAF_USDA=13.529
NC_035079.1	25811300	.	C	T	.	.	MAF_INRAE=3.333;MAF_USDA=6.557
NC_035079.1	25811446	.	A	C	.	.	MAF_USDA=2.459
NC_035079.1	25811550	.	C	A	.	.	MAF_INRAE=5.263
NC_035079.1	25811614	.	G	A	.	.	MAF_USDA=3.279
NC_035079.1	25811689	.	A	G	.	.	MAF_USDA=1.639
NC_035079.1	25811696	.	T	C	.	.	MAF_USDA=1.639
NC_035079.1	25811797	.	T	G	.	.	MAF_INRAE=23.418;MAF_USDA=24.118
NC_035079.1	25811859	.	T	A	.	.	MAF_USDA=4.918
NC_035079.1	25811867	.	G	A	.	.	MAF_USDA=7.647
NC_035079.1	25811892	.	C	T	.	.	MAF_INRAE=1.667
NC_035079.1	25812023	.	C	T	.	.	MAF_INRAE=1.667;MAF_USDA=6.557
NC_035079.1	25812089	.	T	C	.	.	MAF_INRAE=31.646;MAF_USDA=34.118
NC_035079.1	25812334	.	C	A	.	.	MAF_INRAE=33.544;MAF_USDA=30.0
NC_035079.1	25812392	.	G	A	.	.	MAF_USDA=4.918
NC_035079.1	25812422	.	C	T	.	.	MAF_USDA=1.765
NC_035079.1	25812459	.	C	T	.	.	MAF_USDA=15.882
NC_035079.1	25812473	.	G	T	.	.	MAF_USDA=1.639
NC_035079.1	25812484	.	G	C	.	.	MAF_INRAE=43.671;MAF_USDA=20.588
NC_035079.1	25812686	.	A	G	.	.	MAF_INRAE=31.646;MAF_USDA=35.294
NC_035079.1	25812914	.	C	A	.	.	MAF_USDA=6.557
NC_035079.1	25813006	.	C	T	.	.	MAF_INRAE=31.646;MAF_USDA=38.235
NC_035079.1	25813302	.	G	T	.	.	MAF_USDA=1.639
NC_035079.1	25813392	.	C	A	.	.	MAF_USDA=2.941
NC_035079.1	25813475	.	T	A	.	.	MAF_INRAE=18.987;MAF_USDA=7.059
NC_035079.1	25813620	.	A	C	.	.	MAF_INRAE=32.278;MAF_USDA=29.167
NC_035079.1	25813652	.	A	C	.	.	MAF_INRAE=33.544;MAF_USDA=3.333
NC_035079.1	25814054	.	T	A	.	.	MAF_USDA=1.639
NC_035079.1	25814055	.	C	A	.	.	MAF_USDA=1.639
NC_035079.1	25814105	.	C	T	.	.	MAF_USDA=3.529
NC_035079.1	25814434	.	G	A	.	.	MAF_USDA=2.459
NC_035079.1	25814515	.	G	A	.	.	MAF_USDA=3.279
NC_035079.1	25814569	.	G	A	.	.	MAF_INRAE=6.962;MAF_USDA=6.557
NC_035079.1	25814576	.	G	T	.	.	MAF_USDA=2.459
NC_035079.1	25814603	.	T	G	.	.	MAF_INRAE=1.667;MAF_USDA=5.738
NC_035079.1	25814613	.	C	T	.	.	MAF_USDA=1.639
NC_035079.1	25814641	.	A	G	.	.	MAF_USDA=3.529
NC_035079.1	25814646	.	G	T	.	.	MAF_USDA=8.824
NC_035079.1	25814649	.	C	T	.	.	MAF_USDA=8.824
NC_035079.1	25814680	.	G	A	.	.	MAF_USDA=4.918
NC_035079.1	25814721	.	C	T	.	.	MAF_INRAE=24.051;MAF_USDA=13.529
NC_035079.1	25814729	.	T	G	.	.	MAF_USDA=3.279
NC_035079.1	25814730	.	T	A	.	.	MAF_USDA=3.279
NC_035079.1	25814775	.	G	A	.	.	MAF_INRAE=5.0
NC_035079.1	25814900	.	A	G	.	.	MAF_USDA=8.333
NC_035079.1	25814967	.	T	A	.	.	MAF_USDA=12.941
NC_035079.1	25815028	.	T	G	.	.	MAF_USDA=4.098
NC_035079.1	25815106	.	C	T	.	.	MAF_USDA=1.639
NC_035079.1	25815140	.	T	G	.	.	MAF_USDA=3.279
NC_035079.1	25815196	.	G	C	.	.	MAF_USDA=1.639
NC_035079.1	25815352	.	T	A	.	.	MAF_USDA=1.639
NC_035079.1	25815365	.	G	A	.	.	MAF_USDA=11.176
NC_035079.1	25815808	.	G	T	.	.	MAF_USDA=1.639
NC_035079.1	25815889	.	T	A	.	.	MAF_USDA=10.588
NC_035079.1	25815911	.	T	C	.	.	MAF_USDA=3.279
NC_035079.1	25815998	.	G	A	.	.	MAF_INRAE=12.658;MAF_USDA=6.25
NC_035079.1	25816083	.	G	A	.	.	MAF_USDA=1.639
NC_035079.1	25816262	.	A	T	.	.	MAF_INRAE=1.667;MAF_USDA=1.639
NC_035079.1	25816295	.	G	A	.	.	MAF_INRAE=1.667
NC_035079.1	25816383	.	G	T	.	.	MAF_INRAE=8.861;MAF_USDA=22.951
NC_035079.1	25816397	.	C	T	.	.	MAF_INRAE=10.759;MAF_USDA=4.118
NC_035079.1	25816411	.	C	A	.	.	MAF_USDA=4.918
NC_035079.1	25816414	.	GT	GC	.	.	MAF_USDA=4.167
NC_035079.1	25816415	.	T	C	.	.	MAF_INRAE=10.759
NC_035079.1	25816443	.	G	A	.	.	MAF_INRAE=3.333
NC_035079.1	25816452	.	C	A	.	.	MAF_INRAE=22.785;MAF_USDA=12.353
NC_035079.1	25816526	.	G	A	.	.	MAF_USDA=3.279
NC_035079.1	25816605	.	G	A	.	.	MAF_USDA=22.917
NC_035079.1	25816608	.	A	T	.	.	MAF_INRAE=32.278;MAF_USDA=5.294
NC_035079.1	25816765	.	T	G	.	.	MAF_INRAE=31.013;MAF_USDA=18.235
NC_035079.1	25816789	.	C	G	.	.	MAF_INRAE=31.013;MAF_USDA=19.412
NC_035079.1	25816848	.	G	A	.	.	MAF_USDA=1.639
NC_035079.1	25816884	.	C	T	.	.	MAF_USDA=2.459
NC_035079.1	25816959	.	C	G	.	.	MAF_USDA=4.918
NC_035079.1	25817091	.	C	T	.	.	MAF_USDA=1.639
NC_035079.1	25817305	.	C	T	.	.	MAF_USDA=1.639
NC_035079.1	25817357	.	G	C	.	.	MAF_INRAE=1.667
NC_035079.1	25817402	.	C	G	.	.	MAF_INRAE=1.667;MAF_USDA=1.667
NC_035079.1	25817415	.	G	A	.	.	MAF_USDA=4.167
NC_035079.1	25817451	.	G	C	.	.	MAF_USDA=1.639
NC_035079.1	25817478	.	C	T	.	.	MAF_INRAE=30.38;MAF_USDA=14.706
NC_035079.1	25817501	.	T	G	.	.	MAF_INRAE=20.253;MAF_USDA=15.294
NC_035079.1	25817522	.	G	A	.	.	MAF_INRAE=3.333;MAF_USDA=9.412
NC_035079.1	25817683	.	G	T	.	.	MAF_USDA=2.459
NC_035079.1	25817696	.	T	A	.	.	MAF_INRAE=44.304;MAF_USDA=12.941
NC_035079.1	25817754	.	G	A	.	.	MAF_USDA=2.353
NC_035079.1	25817763	.	A	C	.	.	MAF_INRAE=6.329;MAF_USDA=4.918
NC_035079.1	25817851	.	A	G	.	.	MAF_INRAE=5.263
NC_035079.1	25817990	.	T	A	.	.	MAF_INRAE=8.228;MAF_USDA=4.118
NC_035079.1	25818064	.	T	C	.	.	MAF_USDA=4.918
NC_035079.1	25818162	.	G	A	.	.	MAF_INRAE=31.013;MAF_USDA=14.118
NC_035079.1	25818169	.	G	A	.	.	MAF_USDA=9.412
NC_035079.1	25818172	.	C	T	.	.	MAF_INRAE=1.667
NC_035079.1	25818310	.	A	T	.	.	MAF_INRAE=36.076;MAF_USDA=30.588
NC_035079.1	25818490	.	G	A	.	.	MAF_USDA=1.639
NC_035079.1	25818491	.	G	T	.	.	MAF_USDA=1.639
NC_035079.1	25818559	.	A	G	.	.	MAF_USDA=1.639
NC_035079.1	25818664	.	T	G	.	.	MAF_INRAE=1.667
NC_035079.1	25818672	.	G	A	.	.	MAF_INRAE=1.667
NC_035079.1	25818690	.	G	A	.	.	MAF_INRAE=1.667
NC_035079.1	25818823	.	C	T	.	.	MAF_USDA=4.918
NC_035079.1	25818832	.	G	A	.	.	MAF_USDA=3.279
NC_035079.1	25818834	.	G	A	.	.	MAF_USDA=1.639
NC_035079.1	25818866	.	T	C	.	.	MAF_USDA=29.167
NC_035079.1	25818867	.	C	T	.	.	MAF_INRAE=35.443;MAF_USDA=8.333
NC_035079.1	25818895	.	T	C	.	.	MAF_INRAE=31.013
NC_035079.1	25818958	.	G	T	.	.	MAF_USDA=4.918
NC_035079.1	25818967	.	G	T	.	.	MAF_INRAE=1.667
NC_035079.1	25818977	.	C	T	.	.	MAF_INRAE=1.667
NC_035079.1	25818994	.	A	G	.	.	MAF_USDA=3.279
NC_035079.1	25819013	.	G	C	.	.	MAF_USDA=1.639
NC_035079.1	25819203	.	C	T	.	.	MAF_USDA=1.639
NC_035079.1	25819204	.	G	A	.	.	MAF_INRAE=3.797;MAF_USDA=31.176
NC_035079.1	25819238	.	G	A	.	.	MAF_USDA=2.459
NC_035079.1	25819406	.	C	A	.	.	MAF_INRAE=3.797;MAF_USDA=30.588
NC_035079.1	25819628	.	G	T	.	.	MAF_USDA=2.459
NC_035079.1	25819629	.	G	A	.	.	MAF_USDA=9.412
NC_035079.1	25819737	.	G	T	.	.	MAF_USDA=4.918
NC_035079.1	25819748	.	G	A	.	.	MAF_INRAE=20.253;MAF_USDA=14.706
NC_035079.1	25819865	.	G	A	.	.	MAF_USDA=1.639
NC_035079.1	25819886	.	C	T	.	.	MAF_INRAE=5.263;MAF_USDA=4.098
NC_035079.1	25820170	.	C	T	.	.	MAF_USDA=6.557
NC_035079.1	25820171	.	G	A	.	.	MAF_INRAE=3.333;MAF_USDA=9.016
NC_035079.1	25820174	.	G	A	.	.	MAF_INRAE=1.667;MAF_USDA=1.639
NC_035079.1	25820184	.	A	G	.	.	MAF_USDA=1.639
NC_035079.1	25820271	.	G	A	.	.	MAF_USDA=1.639
NC_035079.1	25820391	.	T	C	.	.	MAF_USDA=1.639
NC_035079.1	25820437	.	G	A	.	.	MAF_INRAE=5.263;MAF_USDA=17.647
NC_035079.1	25820438	.	G	T	.	.	MAF_USDA=9.412
NC_035079.1	25820474	.	G	T	.	.	MAF_USDA=4.098
NC_035079.1	25820482	.	A	C	.	.	MAF_INRAE=3.333;MAF_USDA=11.475
NC_035079.1	25820516	.	C	T	.	.	MAF_USDA=1.639
NC_035079.1	25820517	.	G	A	.	.	MAF_INRAE=5.263;MAF_USDA=19.412
NC_035079.1	25820715	.	G	A	.	.	MAF_INRAE=34.81;MAF_USDA=18.852
NC_035079.1	25820735	.	C	T	.	.	MAF_USDA=12.941
NC_035079.1	25820736	.	G	A	.	.	MAF_INRAE=4.167
NC_035079.1	25820738	.	G	A	.	.	MAF_INRAE=4.167
NC_035079.1	25820747	.	C	A	.	.	MAF_INRAE=5.0
NC_035079.1	25820776	.	T	C	.	.	MAF_INRAE=3.333
NC_035079.1	25820777	.	G	C	.	.	MAF_INRAE=13.333;MAF_USDA=6.25
NC_035079.1	25820783	.	T	G	.	.	MAF_USDA=4.918
NC_035079.1	25820826	.	G	A	.	.	MAF_INRAE=2.632;MAF_USDA=3.279
NC_035079.1	25820860	.	C	T	.	.	MAF_INRAE=12.5
NC_035079.1	25820877	.	C	G	.	.	MAF_USDA=1.639
NC_035079.1	25820903	.	G	T	.	.	MAF_INRAE=9.167
NC_035079.1	25820911	.	A	C	.	.	MAF_INRAE=8.333
NC_035079.1	25820914	.	T	G	.	.	MAF_INRAE=9.167
NC_035079.1	25820930	.	C	T	.	.	MAF_INRAE=2.5
NC_035079.1	25820939	.	T	C	.	.	MAF_INRAE=2.5
NC_035079.1	25821019	.	A	C	.	.	MAF_INRAE=32.5;MAF_USDA=38.824
NC_035079.1	25821075	.	A	G	.	.	MAF_INRAE=4.167;MAF_USDA=13.934
NC_035079.1	25821117	.	G	T	.	.	MAF_USDA=4.098
NC_035079.1	25821138	.	A	G	.	.	MAF_INRAE=20.0
NC_035079.1	25821145	.	A	G	.	.	MAF_INRAE=20.0
NC_035079.1	25821156	.	C	T	.	.	MAF_INRAE=2.5
NC_035079.1	25821159	.	A	G	.	.	MAF_INRAE=16.667
NC_035079.1	25821399	.	G	A	.	.	MAF_INRAE=34.81;MAF_USDA=8.235
NC_035079.1	25821425	.	T	A	.	.	MAF_INRAE=3.333;MAF_USDA=5.738
NC_035079.1	25821499	.	T	A	.	.	MAF_USDA=4.918
NC_035079.1	25821697	.	T	G	.	.	MAF_USDA=9.412
NC_035079.1	25821737	.	G	A	.	.	MAF_USDA=1.639
NC_035079.1	25821819	.	C	T	.	.	MAF_USDA=1.639
NC_035079.1	25822096	.	G	T	.	.	MAF_USDA=18.75
NC_035079.1	25822130	.	T	C	.	.	MAF_INRAE=16.456;MAF_USDA=3.529
NC_035079.1	25822153	.	G	T	.	.	MAF_INRAE=20.253;MAF_USDA=15.294
NC_035079.1	25822155	.	T	C	.	.	MAF_INRAE=21.667;MAF_USDA=15.294
NC_035079.1	25822164	.	T	G	.	.	MAF_INRAE=20.886;MAF_USDA=21.765
NC_035079.1	25822187	.	T	C	.	.	MAF_INRAE=2.532;MAF_USDA=3.333
NC_035079.1	25822218	.	G	A	.	.	MAF_INRAE=33.544;MAF_USDA=18.824
NC_035079.1	25822271	.	G	A	.	.	MAF_USDA=2.083
NC_035079.1	25822295	.	T	G	.	.	MAF_USDA=1.639
NC_035079.1	25822303	.	C	T	.	.	MAF_INRAE=28.481;MAF_USDA=48.824
NC_035079.1	25822382	.	C	T	.	.	MAF_USDA=4.706
NC_035079.1	25822457	.	T	C	.	.	MAF_USDA=2.459
NC_035079.1	25822488	.	C	A	.	.	MAF_INRAE=15.789;MAF_USDA=4.118
NC_035079.1	25822538	.	T	G	.	.	MAF_USDA=1.639
NC_035079.1	25822545	.	C	T	.	.	MAF_USDA=1.639
NC_035079.1	25822673	.	A	C	.	.	MAF_USDA=3.279
NC_035079.1	25822771	.	T	A	.	.	MAF_INRAE=20.886;MAF_USDA=14.706
NC_035079.1	25822846	.	G	A	.	.	MAF_USDA=5.0
NC_035079.1	25822883	.	C	T	.	.	MAF_USDA=2.941
NC_035079.1	25823059	.	C	A	.	.	MAF_USDA=2.459
NC_035079.1	25823076	.	T	C	.	.	MAF_INRAE=8.228;MAF_USDA=18.824
NC_035079.1	25823106	.	C	G	.	.	MAF_INRAE=20.253;MAF_USDA=15.294
NC_035079.1	25823108	.	G	T	.	.	MAF_USDA=1.639
NC_035079.1	25823114	.	G	A	.	.	MAF_USDA=1.639
NC_035079.1	25823221	.	T	A	.	.	MAF_INRAE=5.263
NC_035079.1	25823259	.	G	T	.	.	MAF_USDA=1.639
NC_035079.1	25823266	.	C	G	.	.	MAF_USDA=1.639
NC_035079.1	25823267	.	G	A	.	.	MAF_USDA=4.918
NC_035079.1	25823288	.	G	A	.	.	MAF_INRAE=5.263
NC_035079.1	25823308	.	G	C	.	.	MAF_USDA=5.294
NC_035079.1	25823324	.	C	A	.	.	MAF_USDA=2.083
NC_035079.1	25823360	.	C	G	.	.	MAF_USDA=3.279
NC_035079.1	25823413	.	C	A	.	.	MAF_INRAE=29.114;MAF_USDA=33.529
NC_035079.1	25823668	.	C	T	.	.	MAF_USDA=4.098
NC_035079.1	25823698	.	G	A	.	.	MAF_INRAE=1.667;MAF_USDA=9.016
NC_035079.1	25823837	.	T	C	.	.	MAF_USDA=12.353
NC_035079.1	25823916	.	A	G	.	.	MAF_INRAE=8.228;MAF_USDA=18.824
NC_035079.1	25824190	.	C	T	.	.	MAF_USDA=9.412
NC_035079.1	25824313	.	T	G	.	.	MAF_USDA=1.639
NC_035079.1	25824344	.	C	A	.	.	MAF_INRAE=20.253;MAF_USDA=14.706
NC_035079.1	25824387	.	G	A	.	.	MAF_USDA=2.083
NC_035079.1	25824416	.	G	A	.	.	MAF_USDA=1.639
NC_035079.1	25824493	.	T	A	.	.	MAF_INRAE=20.253;MAF_USDA=14.118
NC_035079.1	25824508	.	G	C	.	.	MAF_INRAE=20.253;MAF_USDA=14.706
NC_035079.1	25824617	.	T	A	.	.	MAF_USDA=3.279
NC_035079.1	25824653	.	A	C	.	.	MAF_USDA=1.639
NC_035079.1	25824681	.	C	T	.	.	MAF_INRAE=20.253;MAF_USDA=15.294
NC_035079.1	25824685	.	C	T	.	.	MAF_INRAE=13.333;MAF_USDA=6.25
NC_035079.1	25825043	.	C	T	.	.	MAF_USDA=4.098
NC_035079.1	25825069	.	C	T	.	.	MAF_INRAE=8.228;MAF_USDA=18.235
NC_035079.1	25825136	.	G	T	.	.	MAF_USDA=8.824
NC_035079.1	25825329	.	A	C	.	.	MAF_INRAE=21.053
NC_035079.1	25825337	.	A	G	.	.	MAF_USDA=35.417
NC_035079.1	25825423	.	C	T	.	.	MAF_USDA=1.695
NC_035079.1	25825451	.	C	A	.	.	MAF_USDA=4.918
NC_035079.1	25825497	.	G	A	.	.	MAF_USDA=1.639
NC_035079.1	25825542	.	G	T	.	.	MAF_USDA=5.738
NC_035079.1	25825563	.	C	T	.	.	MAF_USDA=2.459
NC_035079.1	25825568	.	C	A	.	.	MAF_USDA=3.279
NC_035079.1	25825572	.	T	C	.	.	MAF_USDA=1.639
NC_035079.1	25825573	.	T	C	.	.	MAF_USDA=1.639
NC_035079.1	25825584	.	C	A	.	.	MAF_USDA=1.765
NC_035079.1	25825624	.	A	G	.	.	MAF_INRAE=20.253;MAF_USDA=27.083
NC_035079.1	25825659	.	G	A	.	.	MAF_INRAE=28.481;MAF_USDA=36.471
NC_035079.1	25825782	.	G	T	.	.	MAF_USDA=9.016
NC_035079.1	25825825	.	A	T	.	.	MAF_USDA=7.059
NC_035079.1	25825899	.	G	T	.	.	MAF_USDA=4.098
NC_035079.1	25825999	.	G	C	.	.	MAF_USDA=4.098
NC_035079.1	25826120	.	T	C	.	.	MAF_USDA=4.098
NC_035079.1	25826230	.	G	T	.	.	MAF_USDA=3.279
NC_035079.1	25826264	.	C	T	.	.	MAF_INRAE=5.263
NC_035079.1	25826291	.	A	C	.	.	MAF_INRAE=20.253;MAF_USDA=15.294
NC_035079.1	25826339	.	G	A	.	.	MAF_INRAE=38.608;MAF_USDA=27.647
NC_035079.1	25826360	.	T	C	.	.	MAF_INRAE=18.987;MAF_USDA=7.059
NC_035079.1	25826362	.	T	G	.	.	MAF_USDA=1.639
NC_035079.1	25826410	.	T	C	.	.	MAF_USDA=1.639
NC_035079.1	25826417	.	G	A	.	.	MAF_USDA=1.639
NC_035079.1	25826674	.	A	T	.	.	MAF_USDA=9.836
NC_035079.1	25826768	.	T	C	.	.	MAF_INRAE=5.263
NC_035079.1	25826817	.	C	T	.	.	MAF_USDA=1.639
NC_035079.1	25826833	.	T	C	.	.	MAF_INRAE=38.608;MAF_USDA=27.647
NC_035079.1	25826933	.	T	G	.	.	MAF_USDA=1.639
NC_035079.1	25826945	.	G	T	.	.	MAF_USDA=4.918
NC_035079.1	25826951	.	A	G	.	.	MAF_USDA=4.098
NC_035079.1	25827083	.	C	A	.	.	MAF_INRAE=33.333;MAF_USDA=37.5
NC_035079.1	25827137	.	C	G	.	.	MAF_USDA=7.647
NC_035079.1	25827207	.	T	A	.	.	MAF_USDA=1.765
NC_035079.1	25827220	.	G	A	.	.	MAF_INRAE=15.789
NC_035079.1	25827249	.	T	C	.	.	MAF_INRAE=8.228;MAF_USDA=17.647
NC_035079.1	25827403	.	A	G	.	.	MAF_USDA=1.639
NC_035079.1	25827460	.	G	T	.	.	MAF_USDA=4.098
NC_035079.1	25827595	.	G	T	.	.	MAF_INRAE=38.608;MAF_USDA=26.471
NC_035079.1	25827650	.	G	A	.	.	MAF_USDA=9.412
NC_035079.1	25827725	.	G	T	.	.	MAF_INRAE=3.333;MAF_USDA=8.235
NC_035079.1	25827848	.	T	A	.	.	MAF_INRAE=38.608;MAF_USDA=27.647
NC_035079.1	25827951	.	C	T	.	.	MAF_INRAE=3.333;MAF_USDA=3.279
NC_035079.1	25828027	.	T	C	.	.	MAF_USDA=9.412
NC_035079.1	25828051	.	A	G	.	.	MAF_INRAE=8.228;MAF_USDA=16.471
NC_035079.1	25828129	.	C	T	.	.	MAF_INRAE=18.354;MAF_USDA=44.118
NC_035079.1	25828135	.	C	A	.	.	MAF_INRAE=18.354;MAF_USDA=13.529
NC_035079.1	25828320	.	G	A	.	.	MAF_USDA=2.542
NC_035079.1	25828338	.	G	T	.	.	MAF_INRAE=46.835;MAF_USDA=22.892
NC_035079.1	25828370	.	T	C	.	.	MAF_INRAE=46.835;MAF_USDA=21.084
NC_035079.1	25828467	.	C	T	.	.	MAF_INRAE=10.526
NC_035079.1	25828551	.	G	A	.	.	MAF_USDA=3.39
NC_035079.1	25828616	.	T	C	.	.	MAF_INRAE=47.468;MAF_USDA=48.235
NC_035079.1	25828625	.	A	T	.	.	MAF_USDA=2.459
NC_035079.1	25828635	.	T	G	.	.	MAF_USDA=8.235
NC_035079.1	25828703	.	C	A	.	.	MAF_USDA=2.459
NC_035079.1	25828705	.	A	T	.	.	MAF_USDA=1.639
NC_035079.1	25828729	.	C	A	.	.	MAF_INRAE=48.101;MAF_USDA=20.588
NC_035079.1	25828758	.	A	C	.	.	MAF_USDA=9.016
NC_035079.1	25828884	.	G	C	.	.	MAF_INRAE=1.667
NC_035079.1	25828886	.	T	G	.	.	MAF_INRAE=1.667
NC_035079.1	25828931	.	A	C	.	.	MAF_INRAE=47.468;MAF_USDA=18.824
NC_035079.1	25828938	.	T	C	.	.	MAF_INRAE=39.873;MAF_USDA=18.452
NC_035079.1	25828961	.	T	G	.	.	MAF_USDA=14.286
NC_035079.1	25828978	.	C	A	.	.	MAF_INRAE=47.468;MAF_USDA=21.429
NC_035079.1	25829061	.	A	T	.	.	MAF_INRAE=46.835;MAF_USDA=21.765
NC_035079.1	25829162	.	G	A	.	.	MAF_INRAE=5.0;MAF_USDA=20.833
NC_035079.1	25829187	.	G	A	.	.	MAF_INRAE=33.544;MAF_USDA=18.824
NC_035079.1	25829229	.	T	G	.	.	MAF_USDA=4.098
NC_035079.1	25829425	.	C	T	.	.	MAF_USDA=1.639
NC_035079.1	25829435	.	C	T	.	.	MAF_INRAE=46.835;MAF_USDA=22.353
NC_035079.1	25829554	.	G	T	.	.	MAF_USDA=2.459
NC_035079.1	25829565	.	C	G	.	.	MAF_USDA=31.25
NC_035079.1	25829585	.	C	A	.	.	MAF_USDA=2.459
NC_035079.1	25829586	.	A	C	.	.	MAF_USDA=1.639
NC_035079.1	25829589	.	G	A	.	.	MAF_USDA=3.279
NC_035079.1	25829592	.	G	A	.	.	MAF_USDA=29.167
NC_035079.1	25829625	.	C	T	.	.	MAF_USDA=33.333
NC_035079.1	25829626	.	T	C	.	.	MAF_USDA=35.417
NC_035079.1	25829636	.	T	A	.	.	MAF_USDA=29.167
NC_035079.1	25829646	.	G	T	.	.	MAF_USDA=43.75
NC_035079.1	25829659	.	G	T	.	.	MAF_USDA=31.25
NC_035079.1	25829679	.	A	G	.	.	MAF_USDA=25.0
NC_035079.1	25829692	.	T	G	.	.	MAF_USDA=1.639
NC_035079.1	25829869	.	C	T	.	.	MAF_USDA=3.571
NC_035079.1	25829870	.	G	A	.	.	MAF_USDA=1.667
NC_035079.1	25829882	.	G	C	.	.	MAF_USDA=1.667
NC_035079.1	25829918	.	T	G	.	.	MAF_USDA=2.459
NC_035079.1	25829996	.	G	A	.	.	MAF_USDA=5.738
NC_035079.1	25830178	.	A	C	.	.	MAF_USDA=1.639
NC_035079.1	25830286	.	C	G	.	.	MAF_USDA=6.25
NC_035079.1	25830290	.	C	G	.	.	MAF_USDA=6.25
NC_035079.1	25830310	.	G	T	.	.	MAF_INRAE=46.835;MAF_USDA=27.083
NC_035079.1	25830344	.	G	A	.	.	MAF_INRAE=37.342;MAF_USDA=27.647
NC_035079.1	25830350	.	T	G	.	.	MAF_INRAE=46.835;MAF_USDA=22.941
NC_035079.1	25830421	.	C	A	.	.	MAF_INRAE=32.911;MAF_USDA=17.059
NC_035079.1	25830435	.	C	T	.	.	MAF_USDA=41.667
NC_035079.1	25830483	.	T	C	.	.	MAF_INRAE=40.0
NC_035079.1	25830484	.	G	A	.	.	MAF_INRAE=40.0
NC_035079.1	25830672	.	G	A	.	.	MAF_INRAE=8.228;MAF_USDA=2.941
NC_035079.1	25830779	.	T	A	.	.	MAF_USDA=1.667
NC_035079.1	25831329	.	G	A	.	.	MAF_INRAE=44.937;MAF_USDA=44.118
NC_035079.1	25831335	.	C	A	.	.	MAF_USDA=2.459
NC_035079.1	25831437	.	G	T	.	.	MAF_USDA=1.639
NC_035079.1	25831469	.	G	C	.	.	MAF_INRAE=8.228;MAF_USDA=21.311
NC_035079.1	25831558	.	C	T	.	.	MAF_INRAE=2.532;MAF_USDA=6.557
NC_035079.1	25831712	.	T	G	.	.	MAF_USDA=14.118
NC_035079.1	25831752	.	G	T	.	.	MAF_USDA=1.639
NC_035079.1	25833571	.	T	C	.	.	MAF_INRAE=21.053;MAF_USDA=31.928
NC_035079.1	25833580	.	A	G	.	.	MAF_INRAE=5.263;MAF_USDA=2.459
NC_035079.1	25833616	.	A	T	.	.	MAF_INRAE=36.667;MAF_USDA=5.738
NC_035079.1	25833713	.	C	G	.	.	MAF_INRAE=47.468;MAF_USDA=41.176
NC_035079.1	25833779	.	A	G	.	.	MAF_USDA=3.529
NC_035079.1	25833793	.	C	T	.	.	MAF_INRAE=37.342;MAF_USDA=27.059
NC_035079.1	25833856	.	A	T	.	.	MAF_USDA=1.639
NC_035079.1	25833864	.	A	T	.	.	MAF_INRAE=8.228;MAF_USDA=18.824
NC_035079.1	25833865	.	C	T	.	.	MAF_USDA=8.235
NC_035079.1	25834037	.	C	G	.	.	MAF_USDA=2.459
NC_035079.1	25834055	.	C	A	.	.	MAF_INRAE=18.354;MAF_USDA=15.294
NC_035079.1	25834104	.	A	G	.	.	MAF_INRAE=32.911;MAF_USDA=4.098
NC_035079.1	25834124	.	C	T	.	.	MAF_INRAE=18.354;MAF_USDA=14.706
NC_035079.1	25834221	.	G	A	.	.	MAF_INRAE=2.632
NC_035079.1	25834247	.	C	T	.	.	MAF_INRAE=1.667;MAF_USDA=13.115
NC_035079.1	25834258	.	T	C	.	.	MAF_INRAE=3.333;MAF_USDA=25.0
NC_035079.1	25834264	.	C	T	.	.	MAF_INRAE=18.354;MAF_USDA=15.882
NC_035079.1	25834273	.	G	A	.	.	MAF_INRAE=3.333;MAF_USDA=25.0
NC_035079.1	25834279	.	G	T	.	.	MAF_INRAE=10.0
NC_035079.1	25834283	.	C	T	.	.	MAF_INRAE=10.0
NC_035079.1	25834290	.	A	C	.	.	MAF_INRAE=14.167;MAF_USDA=45.833
NC_035079.1	25834293	.	C	T	.	.	MAF_INRAE=2.5
NC_035079.1	25834295	.	A	G	.	.	MAF_INRAE=2.5
NC_035079.1	25834300	.	C	T	.	.	MAF_INRAE=3.333
NC_035079.1	25834310	.	G	C	.	.	MAF_INRAE=2.5;MAF_USDA=18.75
NC_035079.1	25834313	.	T	A	.	.	MAF_INRAE=3.333
NC_035079.1	25834314	.	A	T	.	.	MAF_INRAE=3.333
NC_035079.1	25834339	.	T	A	.	.	MAF_INRAE=2.5
NC_035079.1	25834341	.	G	C	.	.	MAF_INRAE=2.5
NC_035079.1	25834348	.	C	T	.	.	MAF_INRAE=2.5
NC_035079.1	25834357	.	T	C	.	.	MAF_INRAE=10.833
NC_035079.1	25834366	.	A	C	.	.	MAF_INRAE=14.167
NC_035079.1	25834372	.	G	A	.	.	MAF_USDA=4.098
NC_035079.1	25834374	.	C	A	.	.	MAF_INRAE=2.5
NC_035079.1	25834375	.	T	A	.	.	MAF_INRAE=33.333
NC_035079.1	25834383	.	C	G	.	.	MAF_INRAE=5.833
NC_035079.1	25834412	.	G	T	.	.	MAF_INRAE=3.333
NC_035079.1	25834422	.	A	G	.	.	MAF_USDA=22.941
NC_035079.1	25834437	.	A	T	.	.	MAF_USDA=21.176
NC_035079.1	25834438	.	T	G	.	.	MAF_USDA=22.353
NC_035079.1	25834467	.	C	T	.	.	MAF_USDA=18.824
NC_035079.1	25834490	.	A	T	.	.	MAF_USDA=12.5
NC_035079.1	25834525	.	A	G	.	.	MAF_INRAE=1.667
NC_035079.1	25834541	.	A	T	.	.	MAF_INRAE=15.833;MAF_USDA=31.25
NC_035079.1	25834561	.	G	A	.	.	MAF_INRAE=8.333
NC_035079.1	25834570	.	C	T	.	.	MAF_USDA=2.083
NC_035079.1	25834606	.	G	T	.	.	MAF_USDA=3.279
NC_035079.1	25834617	.	A	G	.	.	MAF_INRAE=3.333
NC_035079.1	25834637	.	C	T	.	.	MAF_INRAE=1.667;MAF_USDA=1.639
NC_035079.1	25834639	.	C	T	.	.	MAF_INRAE=4.167
NC_035079.1	25834650	.	A	C	.	.	MAF_INRAE=8.333
NC_035079.1	25834652	.	G	A	.	.	MAF_INRAE=5.0
NC_035079.1	25834656	.	C	T	.	.	MAF_INRAE=9.167
NC_035079.1	25834668	.	A	G	.	.	MAF_INRAE=2.5
NC_035079.1	25834669	.	C	T	.	.	MAF_INRAE=3.333
NC_035079.1	25834673	.	C	G	.	.	MAF_INRAE=2.5
NC_035079.1	25834678	.	C	T	.	.	MAF_INRAE=1.667
NC_035079.1	25834793	.	C	T	.	.	MAF_INRAE=1.667;MAF_USDA=6.557
NC_035079.1	25834998	.	C	A	.	.	MAF_INRAE=6.962;MAF_USDA=4.098
NC_035079.1	25835128	.	C	T	.	.	MAF_USDA=2.5
NC_035079.1	25835170	.	T	A	.	.	MAF_USDA=2.5
NC_035079.1	25835205	.	C	T	.	.	MAF_USDA=5.0
NC_035079.1	25835248	.	C	G	.	.	MAF_USDA=1.639
NC_035079.1	25835249	.	T	A	.	.	MAF_USDA=1.639
NC_035079.1	25835283	.	C	T	.	.	MAF_INRAE=37.975;MAF_USDA=26.471
NC_035079.1	25835386	.	G	A	.	.	MAF_INRAE=3.333
NC_035079.1	25835398	.	T	G	.	.	MAF_INRAE=47.468;MAF_USDA=42.353
NC_035079.1	25835524	.	G	A	.	.	MAF_INRAE=32.911;MAF_USDA=10.656
NC_035079.1	25835567	.	G	T	.	.	MAF_USDA=2.941
NC_035079.1	25835596	.	G	A	.	.	MAF_USDA=1.639
NC_035079.1	25835651	.	T	A	.	.	MAF_USDA=18.75
NC_035079.1	25835652	.	T	A	.	.	MAF_INRAE=41.667;MAF_USDA=22.917
NC_035079.1	25835653	.	A	T	.	.	MAF_INRAE=5.0
NC_035079.1	25835659	.	G	T	.	.	MAF_USDA=4.918
NC_035079.1	25835839	.	C	T	.	.	MAF_USDA=13.529
NC_035079.1	25835873	.	G	A	.	.	MAF_INRAE=20.253;MAF_USDA=16.471
NC_035079.1	25835963	.	T	G	.	.	MAF_INRAE=48.101;MAF_USDA=41.176
NC_035079.1	25835965	.	A	C	.	.	MAF_INRAE=41.667;MAF_USDA=42.941
NC_035079.1	25836041	.	C	T	.	.	MAF_USDA=7.059
NC_035079.1	25836110	.	G	A	.	.	MAF_USDA=5.738
NC_035079.1	25836130	.	G	A	.	.	MAF_INRAE=2.532;MAF_USDA=4.098
NC_035079.1	25836149	.	A	G	.	.	MAF_USDA=6.557
NC_035079.1	25836175	.	A	G	.	.	MAF_USDA=12.5
NC_035079.1	25836178	.	T	C	.	.	MAF_INRAE=47.468;MAF_USDA=39.583
NC_035079.1	25836182	.	G	A	.	.	MAF_USDA=12.5
NC_035079.1	25836198	.	G	C	.	.	MAF_USDA=18.75
NC_035079.1	25836259	.	T	G	.	.	MAF_USDA=1.639
NC_035079.1	25836285	.	C	T	.	.	MAF_INRAE=36.667;MAF_USDA=12.295
NC_035079.1	25836333	.	C	T	.	.	MAF_USDA=1.639
NC_035079.1	25836444	.	G	A	.	.	MAF_INRAE=1.667
NC_035079.1	25836447	.	C	A	.	.	MAF_INRAE=2.5
NC_035079.1	25836480	.	G	C	.	.	MAF_INRAE=19.62;MAF_USDA=27.083
NC_035079.1	25836579	.	G	A	.	.	MAF_INRAE=5.263;MAF_USDA=2.459
NC_035079.1	25836596	.	A	C	.	.	MAF_INRAE=5.263;MAF_USDA=1.639
NC_035079.1	25836757	.	T	C	.	.	MAF_INRAE=32.278;MAF_USDA=12.5
NC_035079.1	25836827	.	T	C	.	.	MAF_INRAE=21.053;MAF_USDA=5.0
NC_035079.1	25837057	.	C	T	.	.	MAF_USDA=3.333
NC_035079.1	25837139	.	T	A	.	.	MAF_USDA=13.095
NC_035079.1	25837183	.	G	A	.	.	MAF_USDA=1.667
NC_035079.1	25837912	.	G	A	.	.	MAF_USDA=6.897
NC_035079.1	25838226	.	A	G	.	.	MAF_USDA=2.174
NC_035079.1	25838256	.	G	A	.	.	MAF_INRAE=31.013
NC_035079.1	25838340	.	G	T	.	.	MAF_USDA=18.675
NC_035079.1	25838420	.	C	G	.	.	MAF_USDA=1.639
NC_035079.1	25838434	.	A	G	.	.	MAF_USDA=1.639
NC_035079.1	25838533	.	T	A	.	.	MAF_USDA=17.647
NC_035079.1	25838545	.	G	T	.	.	MAF_USDA=12.5
NC_035079.1	25838546	.	T	A	.	.	MAF_USDA=12.5
NC_035079.1	25838566	.	A	T	.	.	MAF_USDA=2.459
NC_035079.1	25838576	.	A	T	.	.	MAF_INRAE=10.526;MAF_USDA=17.647
NC_035079.1	25838592	.	T	G	.	.	MAF_USDA=7.647
NC_035079.1	25838607	.	G	C	.	.	MAF_INRAE=1.667;MAF_USDA=1.639
NC_035079.1	25838653	.	G	A	.	.	MAF_INRAE=10.526;MAF_USDA=17.857
NC_035079.1	25838741	.	T	A	.	.	MAF_USDA=29.167
NC_035079.1	25838855	.	C	T	.	.	MAF_USDA=5.357
NC_035079.1	25838885	.	G	A	.	.	MAF_USDA=6.78
NC_035079.1	25838970	.	C	T	.	.	MAF_USDA=14.881
NC_035079.1	25839031	.	A	G	.	.	MAF_INRAE=31.579;MAF_USDA=44.706
NC_035079.1	25839129	.	C	T	.	.	MAF_INRAE=18.354;MAF_USDA=14.118
NC_035079.1	25839169	.	T	C	.	.	MAF_USDA=2.941
NC_035079.1	25839352	.	C	A	.	.	MAF_INRAE=5.263;MAF_USDA=2.459
NC_035079.1	25839401	.	C	A	.	.	MAF_USDA=4.098
NC_035079.1	25839431	.	G	A	.	.	MAF_INRAE=8.228;MAF_USDA=23.529
NC_035079.1	25839480	.	G	A	.	.	MAF_USDA=4.098
NC_035079.1	25839529	.	G	C	.	.	MAF_INRAE=32.911;MAF_USDA=21.765
NC_035079.1	25839585	.	T	A	.	.	MAF_USDA=3.279
NC_035079.1	25839622	.	G	A	.	.	MAF_INRAE=19.62;MAF_USDA=17.647
NC_035079.1	25839699	.	C	A	.	.	MAF_USDA=14.754
NC_035079.1	25839705	.	A	G	.	.	MAF_USDA=14.754
NC_035079.1	25839732	.	C	T	.	.	MAF_USDA=22.353
NC_035079.1	25839738	.	C	G	.	.	MAF_USDA=19.412
NC_035079.1	25839754	.	G	A	.	.	MAF_USDA=22.941
NC_035079.1	25839780	.	C	T	.	.	MAF_USDA=22.353
NC_035079.1	25839789	.	A	G	.	.	MAF_USDA=17.213
NC_035079.1	25839793	.	T	G	.	.	MAF_USDA=16.471
NC_035079.1	25839799	.	G	T	.	.	MAF_USDA=16.667
NC_035079.1	25839802	.	G	C	.	.	MAF_USDA=16.667
NC_035079.1	25839820	.	A	G	.	.	MAF_USDA=24.118
NC_035079.1	25839886	.	A	C	.	.	MAF_USDA=6.25
NC_035079.1	25839905	.	C	G	.	.	MAF_USDA=15.574
NC_035079.1	25840010	.	G	A	.	.	MAF_INRAE=32.911;MAF_USDA=10.656
NC_035079.1	25840049	.	T	C	.	.	MAF_INRAE=32.278;MAF_USDA=25.294
NC_035079.1	25840095	.	A	T	.	.	MAF_INRAE=18.354;MAF_USDA=14.706
NC_035079.1	25840185	.	A	G	.	.	MAF_USDA=1.639
NC_035079.1	25840202	.	A	G	.	.	MAF_INRAE=20.253;MAF_USDA=17.647
NC_035079.1	25840224	.	A	G	.	.	MAF_INRAE=6.329;MAF_USDA=4.918
NC_035079.1	25840237	.	T	G	.	.	MAF_INRAE=5.263
NC_035079.1	25840267	.	C	A	.	.	MAF_USDA=12.353
NC_035079.1	25840277	.	G	A	.	.	MAF_INRAE=37.342;MAF_USDA=25.882
NC_035079.1	25840279	.	G	A	.	.	MAF_INRAE=30.0;MAF_USDA=17.647
NC_035079.1	25840349	.	C	A	.	.	MAF_INRAE=1.667;MAF_USDA=1.639
NC_035079.1	25840350	.	G	A	.	.	MAF_USDA=4.918
NC_035079.1	25840356	.	G	A	.	.	MAF_INRAE=18.987;MAF_USDA=17.647
NC_035079.1	25840503	.	T	G	.	.	MAF_INRAE=32.911;MAF_USDA=22.353
NC_035079.1	25840651	.	A	G	.	.	MAF_USDA=1.639
NC_035079.1	25840678	.	A	G	.	.	MAF_USDA=13.529
NC_035079.1	25840854	.	C	T	.	.	MAF_INRAE=19.62;MAF_USDA=17.647
NC_035079.1	25840904	.	G	A	.	.	MAF_USDA=4.918
NC_035079.1	25840951	.	C	T	.	.	MAF_INRAE=5.263;MAF_USDA=2.459
NC_035079.1	25840961	.	A	T	.	.	MAF_INRAE=1.667;MAF_USDA=1.639
NC_035079.1	25841190	.	C	G	.	.	MAF_USDA=1.639
NC_035079.1	25841276	.	C	A	.	.	MAF_USDA=1.639
NC_035079.1	25841291	.	C	A	.	.	MAF_INRAE=20.253;MAF_USDA=18.235
NC_035079.1	25841292	.	C	A	.	.	MAF_INRAE=23.333;MAF_USDA=17.647
NC_035079.1	25841612	.	T	A	.	.	MAF_INRAE=23.333
NC_035079.1	25841793	.	G	A	.	.	MAF_USDA=2.459
NC_035079.1	25841863	.	C	T	.	.	MAF_INRAE=18.987;MAF_USDA=15.882
NC_035079.1	25841917	.	A	G	.	.	MAF_INRAE=5.263
NC_035079.1	25841951	.	C	T	.	.	MAF_USDA=4.098
NC_035079.1	25841964	.	A	G	.	.	MAF_USDA=4.098
NC_035079.1	25841997	.	G	A	.	.	MAF_INRAE=20.253;MAF_USDA=16.471
NC_035079.1	25842088	.	T	G	.	.	MAF_INRAE=18.987;MAF_USDA=27.083
NC_035079.1	25842151	.	A	G	.	.	MAF_INRAE=46.835;MAF_USDA=44.118
NC_035079.1	25842196	.	G	A	.	.	MAF_INRAE=20.253;MAF_USDA=17.059
NC_035079.1	25842210	.	C	A	.	.	MAF_INRAE=19.62;MAF_USDA=17.059
NC_035079.1	25842293	.	G	C	.	.	MAF_USDA=1.639
NC_035079.1	25842350	.	C	A	.	.	MAF_USDA=1.639
NC_035079.1	25842445	.	T	G	.	.	MAF_USDA=1.639
NC_035079.1	25842518	.	C	T	.	.	MAF_INRAE=3.333;MAF_USDA=8.235
NC_035079.1	25842566	.	G	T	.	.	MAF_USDA=4.118
NC_035079.1	25842608	.	C	G	.	.	MAF_USDA=18.75
NC_035079.1	25847962	.	G	A	.	.	MAF_INRAE=5.263
NC_035079.1	25848072	.	A	G	.	.	MAF_INRAE=22.5;MAF_USDA=21.765
NC_035079.1	25848093	.	C	T	.	.	MAF_INRAE=34.167
NC_035079.1	25848102	.	A	G	.	.	MAF_INRAE=34.167
NC_035079.1	25848105	.	A	G	.	.	MAF_INRAE=34.167
NC_035079.1	25848114	.	C	T	.	.	MAF_INRAE=1.667;MAF_USDA=2.459
NC_035079.1	25848199	.	T	A	.	.	MAF_INRAE=20.0
NC_035079.1	25848234	.	T	C	.	.	MAF_USDA=1.639
NC_035079.1	25848365	.	G	A	.	.	MAF_USDA=31.25
NC_035079.1	25848368	.	AC	AG	.	.	MAF_USDA=16.667
NC_035079.1	25848387	.	AGG	AGA	.	.	MAF_USDA=10.417
NC_035079.1	25848404	.	G	T	.	.	MAF_USDA=25.0
NC_035079.1	25848409	.	G	A	.	.	MAF_USDA=4.167
NC_035079.1	25849698	.	T	C	.	.	MAF_INRAE=15.789;MAF_USDA=25.294
NC_035079.1	25849731	.	G	A	.	.	MAF_INRAE=2.532;MAF_USDA=2.459
NC_035079.1	25849788	.	C	T	.	.	MAF_INRAE=10.526;MAF_USDA=27.083
NC_035079.1	25849808	.	T	G	.	.	MAF_USDA=27.083
NC_035079.1	25849811	.	C	T	.	.	MAF_INRAE=22.5
NC_035079.1	25849864	.	A	G	.	.	MAF_USDA=2.083
NC_035079.1	25849899	.	C	A	.	.	MAF_INRAE=47.468;MAF_USDA=44.706
NC_035079.1	25849922	.	C	A	.	.	MAF_INRAE=5.263
NC_035079.1	25850074	.	C	A	.	.	MAF_INRAE=5.263;MAF_USDA=2.459
NC_035079.1	25850092	.	G	C	.	.	MAF_USDA=1.639
NC_035079.1	25850316	.	G	A	.	.	MAF_USDA=4.918
NC_035079.1	25850516	.	C	T	.	.	MAF_INRAE=5.063;MAF_USDA=5.738
NC_035079.1	25850532	.	T	C	.	.	MAF_USDA=4.918
NC_035079.1	25850588	.	T	A	.	.	MAF_INRAE=31.579;MAF_USDA=25.294
NC_035079.1	25850631	.	A	T	.	.	MAF_INRAE=30.38;MAF_USDA=24.706
NC_035079.1	25850661	.	G	A	.	.	MAF_INRAE=10.526;MAF_USDA=2.941
NC_035079.1	25850674	.	C	G	.	.	MAF_USDA=1.639
NC_035079.1	25852459	.	C	T	.	.	MAF_INRAE=3.333
NC_035079.1	25852477	.	T	G	.	.	MAF_INRAE=2.5
NC_035079.1	25852560	.	C	T	.	.	MAF_INRAE=10.833
NC_035079.1	25852564	.	C	T	.	.	MAF_USDA=1.639
NC_035079.1	25852629	.	A	C	.	.	MAF_INRAE=48.333
NC_035079.1	25852811	.	G	T	.	.	MAF_INRAE=6.667
NC_035079.1	25852838	.	G	A	.	.	MAF_INRAE=15.833
NC_035079.1	25853080	.	G	T	.	.	MAF_USDA=2.459
NC_035079.1	25853095	.	C	A	.	.	MAF_INRAE=7.595;MAF_USDA=2.941
NC_035079.1	25853099	.	G	A	.	.	MAF_USDA=2.459
NC_035079.1	25853431	.	G	T	.	.	MAF_USDA=5.738
NC_035079.1	25853435	.	T	A	.	.	MAF_USDA=1.639
NC_035079.1	25853580	.	C	T	.	.	MAF_INRAE=8.228;MAF_USDA=5.294
NC_035079.1	25853597	.	A	C	.	.	MAF_USDA=6.557
NC_035079.1	25853743	.	A	T	.	.	MAF_INRAE=32.911;MAF_USDA=8.235
NC_035079.1	25853775	.	T	A	.	.	MAF_INRAE=41.772;MAF_USDA=34.118
NC_035079.1	25853780	.	C	T	.	.	MAF_USDA=1.639
NC_035079.1	25853789	.	A	C	.	.	MAF_INRAE=8.228;MAF_USDA=4.706
NC_035079.1	25853793	.	G	A	.	.	MAF_USDA=1.639
NC_035079.1	25853942	.	C	T	.	.	MAF_USDA=4.098
NC_035079.1	25853946	.	T	C	.	.	MAF_USDA=4.098
NC_035079.1	25854005	.	G	T	.	.	MAF_INRAE=8.228;MAF_USDA=4.118
NC_035079.1	25854029	.	G	A	.	.	MAF_USDA=6.557
NC_035079.1	25854065	.	G	A	.	.	MAF_USDA=4.098
NC_035079.1	25854328	.	C	T	.	.	MAF_INRAE=3.333;MAF_USDA=7.647
NC_035079.1	25854393	.	A	T	.	.	MAF_INRAE=5.0
NC_035079.1	25854453	.	C	T	.	.	MAF_USDA=2.459
NC_035079.1	25854471	.	A	T	.	.	MAF_USDA=1.639
NC_035079.1	25854473	.	C	G	.	.	MAF_USDA=1.639
NC_035079.1	25854480	.	T	C	.	.	MAF_USDA=1.639
NC_035079.1	25854514	.	G	A	.	.	MAF_INRAE=5.263;MAF_USDA=7.377
NC_035079.1	25854586	.	G	T	.	.	MAF_INRAE=8.228;MAF_USDA=2.941
NC_035079.1	25854601	.	G	A	.	.	MAF_INRAE=5.263;MAF_USDA=15.574
NC_035079.1	25854678	.	G	A	.	.	MAF_USDA=2.459
NC_035079.1	25854766	.	C	T	.	.	MAF_USDA=7.647
NC_035079.1	25854960	.	C	A	.	.	MAF_USDA=1.724
NC_035079.1	25856968	.	G	T	.	.	MAF_USDA=2.459
NC_035079.1	25856991	.	G	A	.	.	MAF_USDA=6.25
NC_035079.1	25857064	.	C	T	.	.	MAF_USDA=8.235
NC_035079.1	25857134	.	A	G	.	.	MAF_USDA=2.459
NC_035079.1	25857146	.	G	A	.	.	MAF_INRAE=26.582;MAF_USDA=17.059
NC_035079.1	25857163	.	T	A	.	.	MAF_INRAE=3.333;MAF_USDA=2.459
NC_035079.1	25857264	.	A	C	.	.	MAF_USDA=4.098
NC_035079.1	25857279	.	C	T	.	.	MAF_USDA=12.941
NC_035079.1	25857322	.	T	G	.	.	MAF_INRAE=2.532;MAF_USDA=4.098
NC_035079.1	25857351	.	G	C	.	.	MAF_INRAE=16.456;MAF_USDA=45.238
NC_035079.1	25857386	.	C	A	.	.	MAF_INRAE=15.789;MAF_USDA=17.059
NC_035079.1	25857407	.	T	C	.	.	MAF_USDA=37.5
NC_035079.1	25857469	.	A	T	.	.	MAF_INRAE=6.962;MAF_USDA=25.882
NC_035079.1	25857475	.	T	A	.	.	MAF_INRAE=14.557;MAF_USDA=17.647
NC_035079.1	25857498	.	G	A	.	.	MAF_INRAE=4.167
NC_035079.1	25857574	.	A	G	.	.	MAF_INRAE=31.646;MAF_USDA=24.706
NC_035079.1	25857616	.	T	A	.	.	MAF_USDA=17.213
NC_035079.1	25857625	.	A	T	.	.	MAF_USDA=6.25
NC_035079.1	25857730	.	T	C	.	.	MAF_INRAE=4.43;MAF_USDA=9.016
NC_035079.1	25857813	.	A	T	.	.	MAF_INRAE=32.278;MAF_USDA=3.279
NC_035079.1	25857836	.	A	G	.	.	MAF_INRAE=36.667;MAF_USDA=3.279
NC_035079.1	25857847	.	T	C	.	.	MAF_INRAE=42.5
NC_035079.1	25857868	.	T	C	.	.	MAF_USDA=1.639
NC_035079.1	25857912	.	G	C	.	.	MAF_USDA=7.377
NC_035079.1	25857935	.	T	A	.	.	MAF_USDA=8.333
NC_035079.1	25857954	.	T	G	.	.	MAF_USDA=3.279
NC_035079.1	25858003	.	T	C	.	.	MAF_USDA=6.557
NC_035079.1	25858020	.	C	A	.	.	MAF_INRAE=39.241;MAF_USDA=23.529
NC_035079.1	25858077	.	G	A	.	.	MAF_USDA=3.279
NC_035079.1	25858126	.	G	C	.	.	MAF_USDA=1.639
NC_035079.1	25858127	.	G	A	.	.	MAF_USDA=1.639
NC_035079.1	25858132	.	T	C	.	.	MAF_INRAE=23.418;MAF_USDA=48.824
NC_035079.1	25858137	.	G	A	.	.	MAF_INRAE=8.228;MAF_USDA=2.941
NC_035079.1	25858142	.	T	A	.	.	MAF_USDA=1.639
NC_035079.1	25858202	.	G	C	.	.	MAF_USDA=1.765
NC_035079.1	25858260	.	G	A	.	.	MAF_INRAE=1.667;MAF_USDA=1.639
NC_035079.1	25858378	.	A	C	.	.	MAF_INRAE=8.228;MAF_USDA=10.417
NC_035079.1	25858436	.	C	T	.	.	MAF_USDA=1.639
NC_035079.1	25858491	.	A	G	.	.	MAF_USDA=1.639
NC_035079.1	25858496	.	G	T	.	.	MAF_INRAE=33.544;MAF_USDA=31.765
NC_035079.1	25858587	.	T	C	.	.	MAF_USDA=1.639
NC_035079.1	25858588	.	T	C	.	.	MAF_INRAE=21.053;MAF_USDA=12.295
NC_035079.1	25858593	.	T	G	.	.	MAF_USDA=4.098
NC_035079.1	25858687	.	G	A	.	.	MAF_INRAE=5.0;MAF_USDA=22.917
NC_035079.1	25858733	.	T	C	.	.	MAF_USDA=11.176
NC_035079.1	25858757	.	C	A	.	.	MAF_INRAE=31.013;MAF_USDA=2.459
NC_035079.1	25858842	.	T	C	.	.	MAF_INRAE=32.911;MAF_USDA=33.529
NC_035079.1	25858945	.	G	A	.	.	MAF_USDA=1.639
NC_035079.1	25858952	.	G	T	.	.	MAF_INRAE=41.772;MAF_USDA=20.492
NC_035079.1	25859009	.	G	C	.	.	MAF_USDA=1.639
NC_035079.1	25859011	.	C	T	.	.	MAF_USDA=1.639
NC_035079.1	25859012	.	G	T	.	.	MAF_USDA=1.639
NC_035079.1	25859040	.	G	T	.	.	MAF_INRAE=42.405;MAF_USDA=20.492
NC_035079.1	25859062	.	G	A	.	.	MAF_USDA=3.279
NC_035079.1	25859138	.	G	T	.	.	MAF_USDA=3.279
NC_035079.1	25859366	.	C	T	.	.	MAF_INRAE=43.671;MAF_USDA=13.934
NC_035079.1	25859367	.	G	T	.	.	MAF_USDA=11.765
NC_035079.1	25859473	.	T	G	.	.	MAF_INRAE=32.911;MAF_USDA=35.882
NC_035079.1	25859554	.	T	G	.	.	MAF_USDA=1.639
NC_035079.1	25859725	.	A	C	.	.	MAF_INRAE=13.333;MAF_USDA=6.25
NC_035079.1	25859889	.	G	T	.	.	MAF_INRAE=31.013;MAF_USDA=3.279
NC_035079.1	25859990	.	C	G	.	.	MAF_USDA=12.5
NC_035079.1	25860067	.	A	G	.	.	MAF_INRAE=10.833
NC_035079.1	25860071	.	T	A	.	.	MAF_INRAE=10.833
NC_035079.1	25860086	.	T	C	.	.	MAF_INRAE=12.5
NC_035079.1	25860141	.	T	C	.	.	MAF_INRAE=10.0;MAF_USDA=4.098
NC_035079.1	25860142	.	A	T	.	.	MAF_USDA=3.279
NC_035079.1	25860241	.	A	C	.	.	MAF_USDA=10.119
NC_035079.1	25860264	.	A	T	.	.	MAF_USDA=2.542
NC_035079.1	25861671	.	G	A	.	.	MAF_USDA=2.459
NC_035079.1	25861682	.	C	T	.	.	MAF_USDA=2.459
NC_035079.1	25861720	.	T	G	.	.	MAF_INRAE=42.105;MAF_USDA=30.0
NC_035079.1	25861810	.	T	A	.	.	MAF_USDA=1.667
NC_035079.1	25861812	.	C	A	.	.	MAF_INRAE=36.842;MAF_USDA=42.353
NC_035079.1	25861813	.	T	C	.	.	MAF_USDA=42.941
NC_035079.1	25861823	.	A	G	.	.	MAF_USDA=1.639
NC_035079.1	25861831	.	T	G	.	.	MAF_USDA=1.639
NC_035079.1	25861880	.	A	G	.	.	MAF_INRAE=5.0;MAF_USDA=9.412
NC_035079.1	25861891	.	T	A	.	.	MAF_USDA=2.459
NC_035079.1	25861946	.	A	G	.	.	MAF_USDA=3.279
NC_035079.1	25861977	.	C	T	.	.	MAF_USDA=2.459
NC_035079.1	25861982	.	A	C	.	.	MAF_USDA=6.557
NC_035079.1	25861990	.	G	T	.	.	MAF_USDA=27.083
NC_035079.1	25862036	.	C	T	.	.	MAF_USDA=3.279
NC_035079.1	25862121	.	T	C	.	.	MAF_USDA=1.639
NC_035079.1	25862169	.	C	T	.	.	MAF_INRAE=3.333;MAF_USDA=8.235
NC_035079.1	25862287	.	T	G	.	.	MAF_USDA=1.639
NC_035079.1	25862296	.	G	T	.	.	MAF_INRAE=21.053;MAF_USDA=4.118
NC_035079.1	25862362	.	G	T	.	.	MAF_USDA=4.918
NC_035079.1	25862400	.	A	G	.	.	MAF_USDA=3.279
NC_035079.1	25864027	.	C	A	.	.	MAF_INRAE=36.842;MAF_USDA=22.353
NC_035079.1	25864061	.	G	T	.	.	MAF_USDA=1.639
NC_035079.1	25864090	.	T	A	.	.	MAF_INRAE=15.789;MAF_USDA=17.647
NC_035079.1	25864198	.	T	G	.	.	MAF_USDA=1.639
NC_035079.1	25864410	.	G	C	.	.	MAF_INRAE=2.532;MAF_USDA=3.279
NC_035079.1	25864529	.	A	T	.	.	MAF_USDA=1.639
NC_035079.1	25864530	.	G	C	.	.	MAF_INRAE=5.263
NC_035079.1	25864533	.	G	A	.	.	MAF_INRAE=38.608;MAF_USDA=34.706
NC_035079.1	25864563	.	C	T	.	.	MAF_USDA=2.5
NC_035079.1	25864643	.	G	A	.	.	MAF_INRAE=1.667;MAF_USDA=2.5
NC_035079.1	25864651	.	G	C	.	.	MAF_USDA=1.667
NC_035079.1	25864748	.	T	C	.	.	MAF_INRAE=5.833
NC_035079.1	25864753	.	A	C	.	.	MAF_USDA=27.711
NC_035079.1	25864758	.	T	C	.	.	MAF_USDA=3.39
NC_035079.1	25864771	.	A	T	.	.	MAF_USDA=44.643
NC_035079.1	25864776	.	T	A	.	.	MAF_USDA=1.639
NC_035079.1	25869473	.	A	G	.	.	MAF_USDA=6.25
NC_035079.1	25869514	.	T	C	.	.	MAF_USDA=20.833
NC_035079.1	25869682	.	C	T	.	.	MAF_USDA=22.917
NC_035079.1	25869739	.	T	A	.	.	MAF_INRAE=1.667
NC_035079.1	25870100	.	A	G	.	.	MAF_USDA=6.25
NC_035079.1	25870548	.	C	T	.	.	MAF_INRAE=2.632
NC_035079.1	25870715	.	T	C	.	.	MAF_INRAE=1.667
NC_035079.1	25870853	.	C	G	.	.	MAF_INRAE=5.0
NC_035079.1	25870915	.	G	C	.	.	MAF_INRAE=3.333
NC_035079.1	25871024	.	T	C	.	.	MAF_INRAE=5.0
NC_035079.1	25871126	.	T	C	.	.	MAF_USDA=29.167
NC_035079.1	25871524	.	C	T	.	.	MAF_USDA=4.918
NC_035079.1	25871533	.	C	T	.	.	MAF_USDA=2.459
NC_035079.1	25871538	.	C	A	.	.	MAF_USDA=1.639
NC_035079.1	25871577	.	C	G	.	.	MAF_INRAE=21.053;MAF_USDA=3.529
NC_035079.1	25871605	.	G	A	.	.	MAF_USDA=1.639
NC_035079.1	25871607	.	C	G	.	.	MAF_USDA=1.639
NC_035079.1	25871618	.	G	A	.	.	MAF_INRAE=24.684;MAF_USDA=22.353
NC_035079.1	25871699	.	C	T	.	.	MAF_INRAE=1.667;MAF_USDA=2.459
NC_035079.1	25871724	.	G	A	.	.	MAF_USDA=4.918
NC_035079.1	25871774	.	C	T	.	.	MAF_INRAE=6.962;MAF_USDA=6.557
NC_035079.1	25871856	.	G	T	.	.	MAF_INRAE=12.658;MAF_USDA=2.353
NC_035079.1	25872021	.	A	T	.	.	MAF_INRAE=10.526;MAF_USDA=1.765
NC_035079.1	25876219	.	T	C	.	.	MAF_USDA=2.459
NC_035079.1	25877072	.	G	T	.	.	MAF_USDA=1.639
NC_035079.1	25877148	.	C	G	.	.	MAF_INRAE=1.667
NC_035079.1	25877178	.	C	A	.	.	MAF_USDA=1.639
NC_035079.1	25877191	.	T	C	.	.	MAF_INRAE=6.962;MAF_USDA=5.738
NC_035079.1	25877202	.	T	A	.	.	MAF_USDA=6.557
NC_035079.1	25877290	.	G	T	.	.	MAF_USDA=2.459
NC_035079.1	25877314	.	A	T	.	.	MAF_INRAE=5.263;MAF_USDA=1.639
NC_035079.1	25877466	.	G	A	.	.	MAF_USDA=3.279
NC_035079.1	25878206	.	C	T	.	.	MAF_USDA=2.941
NC_035079.1	25878208	.	C	T	.	.	MAF_USDA=1.765
NC_035079.1	25878222	.	C	A	.	.	MAF_USDA=4.098
NC_035079.1	25878245	.	T	A	.	.	MAF_INRAE=37.342;MAF_USDA=48.235
NC_035079.1	25878316	.	A	C	.	.	MAF_INRAE=25.949;MAF_USDA=17.647
NC_035079.1	25878344	.	G	A	.	.	MAF_INRAE=3.333;MAF_USDA=10.0
NC_035079.1	25878431	.	T	G	.	.	MAF_INRAE=3.333
NC_035079.1	25878487	.	C	A	.	.	MAF_USDA=4.098
NC_035079.1	25878489	.	C	T	.	.	MAF_USDA=5.738
NC_035079.1	25878499	.	C	G	.	.	MAF_INRAE=36.076;MAF_USDA=45.882
NC_035079.1	25878523	.	C	T	.	.	MAF_USDA=1.639
NC_035079.1	25878552	.	T	A	.	.	MAF_USDA=2.459
NC_035079.1	25878562	.	A	T	.	.	MAF_USDA=4.098
NC_035079.1	25878599	.	A	C	.	.	MAF_USDA=5.738
NC_035079.1	25878615	.	A	G	.	.	MAF_INRAE=34.81;MAF_USDA=47.647
NC_035079.1	25878689	.	C	T	.	.	MAF_INRAE=5.0;MAF_USDA=4.762
NC_035079.1	25878761	.	G	A	.	.	MAF_INRAE=33.333;MAF_USDA=43.452
NC_035079.1	25878788	.	G	A	.	.	MAF_INRAE=5.833;MAF_USDA=4.217
NC_035079.1	25878921	.	G	A	.	.	MAF_INRAE=1.667
NC_035079.1	25879065	.	G	C	.	.	MAF_USDA=19.136
NC_035079.1	25879069	.	C	G	.	.	MAF_USDA=7.5
NC_035079.1	25879077	.	A	T	.	.	MAF_USDA=7.5
NC_035079.1	25879109	.	T	G	.	.	MAF_INRAE=1.667;MAF_USDA=1.667
NC_035079.1	25879133	.	C	T	.	.	MAF_INRAE=1.667;MAF_USDA=10.833
NC_035079.1	25879213	.	T	A	.	.	MAF_USDA=7.377
NC_035079.1	25879220	.	T	A	.	.	MAF_USDA=3.333
NC_035079.1	25879224	.	G	A	.	.	MAF_INRAE=33.333;MAF_USDA=42.771
NC_035079.1	25879226	.	T	A	.	.	MAF_INRAE=25.0;MAF_USDA=12.048
NC_035079.1	25879243	.	G	A	.	.	MAF_INRAE=5.833;MAF_USDA=4.217
NC_035079.1	25879271	.	A	T	.	.	MAF_USDA=2.5
NC_035079.1	25879280	.	A	G	.	.	MAF_INRAE=24.167;MAF_USDA=11.446
NC_035079.1	25879307	.	A	T	.	.	MAF_INRAE=44.167;MAF_USDA=22.892
NC_035079.1	25879308	.	T	C	.	.	MAF_INRAE=45.833;MAF_USDA=30.12
NC_035079.1	25879387	.	G	A	.	.	MAF_INRAE=14.167;MAF_USDA=6.818
NC_035079.1	25879426	.	C	T	.	.	MAF_USDA=17.47
NC_035079.1	25879452	.	A	G	.	.	MAF_INRAE=26.667;MAF_USDA=18.182
NC_035079.1	25879459	.	G	A	.	.	MAF_USDA=27.273
NC_035079.1	25879503	.	C	T	.	.	MAF_USDA=7.377
NC_035079.1	25879528	.	G	A	.	.	MAF_INRAE=2.5;MAF_USDA=5.738
NC_035079.1	25879578	.	A	G	.	.	MAF_INRAE=48.333;MAF_USDA=41.566
NC_035079.1	25879595	.	G	C	.	.	MAF_INRAE=1.667;MAF_USDA=4.098
NC_035079.1	25879618	.	A	C	.	.	MAF_USDA=4.918
NC_035079.1	25879642	.	G	C	.	.	MAF_INRAE=17.5;MAF_USDA=8.434
NC_035079.1	25879655	.	C	A	.	.	MAF_INRAE=31.667;MAF_USDA=18.182
NC_035079.1	25879658	.	G	T	.	.	MAF_INRAE=46.667;MAF_USDA=24.699
NC_035079.1	25879669	.	A	G	.	.	MAF_INRAE=39.167;MAF_USDA=14.458
NC_035079.1	25879670	.	G	A	.	.	MAF_USDA=11.446
NC_035079.1	25879672	.	A	G	.	.	MAF_INRAE=39.167;MAF_USDA=17.47
NC_035079.1	25879675	.	G	T	.	.	MAF_USDA=1.639
NC_035079.1	25879680	.	T	A,C	.	.	MAF_INRAE=39.167;MAF_USDA=2.273
NC_035079.1	25879704	.	T	G	.	.	MAF_USDA=7.377
NC_035079.1	25879764	.	G	A	.	.	MAF_USDA=1.639
NC_035079.1	25879775	.	A	G	.	.	MAF_INRAE=26.667;MAF_USDA=44.578
NC_035079.1	25879837	.	A	C	.	.	MAF_INRAE=46.667;MAF_USDA=10.241
NC_035079.1	25879843	.	T	G	.	.	MAF_INRAE=27.5;MAF_USDA=45.783
NC_035079.1	25879892	.	C	G	.	.	MAF_USDA=42.073
NC_035079.1	25880007	.	T	A	.	.	MAF_INRAE=14.167;MAF_USDA=2.41
NC_035079.1	25880016	.	C	T	.	.	MAF_USDA=12.651
NC_035079.1	25880113	.	A	G	.	.	MAF_USDA=1.639
NC_035079.1	25880115	.	A	G	.	.	MAF_USDA=4.918
NC_035079.1	25880132	.	C	T	.	.	MAF_USDA=2.459
NC_035079.1	25880202	.	A	G	.	.	MAF_USDA=11.017
NC_035079.1	25880255	.	T	C	.	.	MAF_USDA=14.375
NC_035079.1	25880349	.	T	A	.	.	MAF_USDA=28.125
NC_035079.1	25880433	.	T	C	.	.	MAF_USDA=16.667
NC_035079.1	25880487	.	G	T	.	.	MAF_USDA=5.294
NC_035079.1	25880519	.	C	T	.	.	MAF_USDA=4.098
NC_035079.1	25880574	.	T	C	.	.	MAF_USDA=4.098
NC_035079.1	25880628	.	C	A	.	.	MAF_USDA=7.059
NC_035079.1	25880714	.	C	T	.	.	MAF_INRAE=43.671;MAF_USDA=12.353
NC_035079.1	25881150	.	A	G	.	.	MAF_INRAE=21.519;MAF_USDA=42.353
NC_035079.1	25881183	.	C	T	.	.	MAF_INRAE=5.0
NC_035079.1	25881263	.	T	A	.	.	MAF_USDA=2.459
NC_035079.1	25881296	.	A	T	.	.	MAF_INRAE=1.667;MAF_USDA=13.529
NC_035079.1	25881335	.	T	C	.	.	MAF_INRAE=22.785;MAF_USDA=42.262
NC_035079.1	25881395	.	T	G	.	.	MAF_INRAE=22.152;MAF_USDA=41.176
NC_035079.1	25881416	.	G	T	.	.	MAF_USDA=1.639
NC_035079.1	25881426	.	C	T	.	.	MAF_INRAE=40.506;MAF_USDA=5.294
NC_035079.1	25881485	.	G	C	.	.	MAF_INRAE=5.263;MAF_USDA=2.459
NC_035079.1	25881486	.	G	T	.	.	MAF_USDA=2.459
NC_035079.1	25881525	.	C	G	.	.	MAF_INRAE=1.667;MAF_USDA=13.529
NC_035079.1	25881669	.	A	T	.	.	MAF_INRAE=3.333;MAF_USDA=2.459
NC_035079.1	25881672	.	C	T	.	.	MAF_USDA=2.459
NC_035079.1	25881743	.	T	C	.	.	MAF_USDA=11.765
NC_035079.1	25881827	.	T	C	.	.	MAF_INRAE=22.785;MAF_USDA=42.353
NC_035079.1	25881829	.	G	T	.	.	MAF_USDA=1.639
NC_035079.1	25881947	.	G	A	.	.	MAF_INRAE=5.833
NC_035079.1	25882111	.	C	A	.	.	MAF_USDA=1.639
NC_035079.1	25882270	.	G	C	.	.	MAF_USDA=18.75
NC_035079.1	25882358	.	G	A	.	.	MAF_USDA=3.279
NC_035079.1	25882383	.	G	A	.	.	MAF_USDA=4.918
NC_035079.1	25883262	.	C	T	.	.	MAF_INRAE=30.0;MAF_USDA=33.333
NC_035079.1	25883267	.	G	T	.	.	MAF_INRAE=2.5
NC_035079.1	25883276	.	C	T	.	.	MAF_INRAE=2.5
NC_035079.1	25883281	.	C	T	.	.	MAF_INRAE=3.333
NC_035079.1	25883339	.	A	G	.	.	MAF_INRAE=11.667;MAF_USDA=8.333
NC_035079.1	25883378	.	T	C	.	.	MAF_INRAE=1.667;MAF_USDA=18.75
NC_035079.1	25883381	.	T	A	.	.	MAF_INRAE=5.0
NC_035079.1	25883387	.	C	T	.	.	MAF_USDA=5.294
NC_035079.1	25883419	.	A	G	.	.	MAF_INRAE=1.667;MAF_USDA=18.824
NC_035079.1	25883424	.	T	A	.	.	MAF_INRAE=1.667;MAF_USDA=14.706
NC_035079.1	25883430	.	C	A	.	.	MAF_INRAE=5.263;MAF_USDA=2.083
NC_035079.1	25883445	.	A	G	.	.	MAF_INRAE=1.667;MAF_USDA=17.647
NC_035079.1	25883453	.	C	A	.	.	MAF_INRAE=1.667;MAF_USDA=15.294
NC_035079.1	25883514	.	G	T	.	.	MAF_USDA=12.5
NC_035079.1	25883542	.	T	C	.	.	MAF_INRAE=1.667;MAF_USDA=18.75
NC_035079.1	25883636	.	A	C	.	.	MAF_USDA=18.75
NC_035079.1	25883640	.	T	A	.	.	MAF_INRAE=32.5;MAF_USDA=39.583
NC_035079.1	25883655	.	C	T	.	.	MAF_USDA=13.529
NC_035079.1	25883690	.	T	C	.	.	MAF_USDA=2.459
NC_035079.1	25883760	.	A	T	.	.	MAF_INRAE=1.667;MAF_USDA=15.882
NC_035079.1	25883766	.	T	C	.	.	MAF_INRAE=1.667;MAF_USDA=15.882
NC_035079.1	25883793	.	G	A	.	.	MAF_USDA=2.459
NC_035079.1	25883870	.	C	T	.	.	MAF_USDA=18.75
NC_035079.1	25883938	.	G	T	.	.	MAF_INRAE=43.038;MAF_USDA=12.5
NC_035079.1	25883943	.	C	T	.	.	MAF_INRAE=1.667;MAF_USDA=13.529
NC_035079.1	25883990	.	C	T	.	.	MAF_INRAE=1.667;MAF_USDA=15.882
NC_035079.1	25884003	.	C	G	.	.	MAF_INRAE=21.519;MAF_USDA=45.882
NC_035079.1	25884036	.	A	C	.	.	MAF_INRAE=43.671;MAF_USDA=11.765
NC_035079.1	25884041	.	T	A	.	.	MAF_INRAE=43.671;MAF_USDA=11.765
NC_035079.1	25884042	.	A	G	.	.	MAF_INRAE=45.833;MAF_USDA=11.765
NC_035079.1	25884048	.	T	C	.	.	MAF_INRAE=43.671;MAF_USDA=20.833
NC_035079.1	25884064	.	T	A	.	.	MAF_INRAE=43.671;MAF_USDA=22.917
NC_035079.1	25884128	.	G	C	.	.	MAF_INRAE=1.667;MAF_USDA=12.353
NC_035079.1	25884224	.	C	T	.	.	MAF_USDA=1.639
NC_035079.1	25884249	.	A	G	.	.	MAF_INRAE=21.519;MAF_USDA=47.059
NC_035079.1	25884301	.	G	A	.	.	MAF_INRAE=1.667;MAF_USDA=7.831
NC_035079.1	25884330	.	T	A	.	.	MAF_INRAE=1.667;MAF_USDA=10.119
NC_035079.1	25884432	.	G	A	.	.	MAF_USDA=4.098
NC_035079.1	25884448	.	C	A	.	.	MAF_USDA=2.459
NC_035079.1	25884467	.	A	G	.	.	MAF_USDA=1.639
NC_035079.1	25884477	.	G	C	.	.	MAF_INRAE=1.667;MAF_USDA=15.294
NC_035079.1	25884486	.	A	T	.	.	MAF_INRAE=33.544;MAF_USDA=22.353
NC_035079.1	25884489	.	T	G	.	.	MAF_INRAE=1.667;MAF_USDA=13.529
NC_035079.1	25884528	.	T	C	.	.	MAF_USDA=4.167
NC_035079.1	25884714	.	C	T	.	.	MAF_USDA=8.824
NC_035079.1	25884740	.	T	C	.	.	MAF_USDA=5.738
NC_035079.1	25884903	.	T	A	.	.	MAF_USDA=14.754
NC_035079.1	25884917	.	TAGAGGTGGAG	TAGAGGTGGAT	.	.	MAF_USDA=30.435
NC_035079.1	25884927	.	G	T	.	.	MAF_INRAE=21.053
NC_035079.1	25884934	.	T	A	.	.	MAF_USDA=4.167
NC_035079.1	25884951	.	T	C	.	.	MAF_USDA=22.917
NC_035079.1	25885031	.	C	A	.	.	MAF_USDA=14.583
NC_035079.1	25887091	.	T	C	.	.	MAF_USDA=37.5
NC_035079.1	25887160	.	A	C	.	.	MAF_USDA=43.75
NC_035079.1	25887261	.	C	T	.	.	MAF_USDA=1.639
NC_035079.1	25887262	.	G	A	.	.	MAF_USDA=5.833
NC_035079.1	25887300	.	T	C	.	.	MAF_USDA=3.333
NC_035079.1	25887320	.	C	T	.	.	MAF_USDA=2.5
NC_035079.1	25887347	.	T	G	.	.	MAF_USDA=44.643
NC_035079.1	25887350	.	G	A	.	.	MAF_USDA=12.5
NC_035079.1	25887545	.	T	C	.	.	MAF_USDA=19.167
NC_035079.1	25887571	.	G	A	.	.	MAF_INRAE=5.263;MAF_USDA=2.5
NC_035079.1	25887633	.	T	G	.	.	MAF_INRAE=15.789
NC_035079.1	25887681	.	A	G	.	.	MAF_INRAE=36.842;MAF_USDA=35.417
NC_035079.1	25887709	.	G	A	.	.	MAF_INRAE=36.842;MAF_USDA=37.5
NC_035079.1	25887746	.	T	A	.	.	MAF_INRAE=47.368;MAF_USDA=43.75
NC_035079.1	25887747	.	A	T	.	.	MAF_USDA=40.244
NC_035079.1	25887752	.	G	A	.	.	MAF_INRAE=36.842;MAF_USDA=37.5
NC_035079.1	25887781	.	G	A	.	.	MAF_INRAE=36.842;MAF_USDA=37.5
NC_035079.1	25887808	.	C	T	.	.	MAF_USDA=5.0
NC_035079.1	25889333	.	T	C	.	.	MAF_INRAE=42.405;MAF_USDA=10.588
NC_035079.1	25889533	.	C	T	.	.	MAF_USDA=6.25
NC_035079.1	25889546	.	C	T	.	.	MAF_USDA=6.471
NC_035079.1	25889573	.	G	A	.	.	MAF_INRAE=2.532;MAF_USDA=28.235
NC_035079.1	25889585	.	A	G	.	.	MAF_INRAE=42.405;MAF_USDA=23.529
NC_035079.1	25889624	.	C	A	.	.	MAF_USDA=2.459
NC_035079.1	25889837	.	T	G	.	.	MAF_INRAE=41.772;MAF_USDA=12.5
NC_035079.1	25889839	.	T	C	.	.	MAF_INRAE=40.0;MAF_USDA=12.5
NC_035079.1	25889924	.	T	A	.	.	MAF_USDA=7.647
NC_035079.1	25889971	.	T	C	.	.	MAF_USDA=4.706
NC_035079.1	25889979	.	G	T	.	.	MAF_INRAE=9.494;MAF_USDA=17.647
NC_035079.1	25889983	.	C	T	.	.	MAF_INRAE=1.667;MAF_USDA=14.706
NC_035079.1	25889984	.	A	T	.	.	MAF_INRAE=1.667;MAF_USDA=14.706
NC_035079.1	25890019	.	G	T	.	.	MAF_USDA=4.118
NC_035079.1	25890100	.	A	G	.	.	MAF_INRAE=15.789;MAF_USDA=31.176
NC_035079.1	25890131	.	G	T	.	.	MAF_USDA=6.557
NC_035079.1	25890165	.	T	C	.	.	MAF_USDA=6.25
NC_035079.1	25890196	.	A	T	.	.	MAF_USDA=1.639
NC_035079.1	25890365	.	T	A	.	.	MAF_INRAE=3.797;MAF_USDA=25.294
NC_035079.1	25890375	.	C	A	.	.	MAF_USDA=6.25
NC_035079.1	25890516	.	C	A	.	.	MAF_USDA=4.706
NC_035079.1	25890523	.	C	T	.	.	MAF_USDA=4.098
NC_035079.1	25890528	.	G	A	.	.	MAF_USDA=1.639
NC_035079.1	25890534	.	C	T	.	.	MAF_USDA=1.639
NC_035079.1	25890597	.	G	A	.	.	MAF_USDA=2.459
NC_035079.1	25890661	.	G	C	.	.	MAF_USDA=6.25
NC_035079.1	25890703	.	G	A	.	.	MAF_USDA=1.639
NC_035079.1	25890791	.	T	A	.	.	MAF_INRAE=37.342
NC_035079.1	25890879	.	G	T	.	.	MAF_INRAE=5.263;MAF_USDA=6.557
NC_035079.1	25890881	.	C	A	.	.	MAF_INRAE=1.667;MAF_USDA=1.639
NC_035079.1	25890926	.	A	C	.	.	MAF_USDA=3.279
NC_035079.1	25890964	.	G	A	.	.	MAF_USDA=1.639
NC_035079.1	25891009	.	G	T	.	.	MAF_USDA=4.706
NC_035079.1	25891010	.	T	A	.	.	MAF_USDA=10.656
NC_035079.1	25891107	.	A	T	.	.	MAF_INRAE=5.0;MAF_USDA=19.88
NC_035079.1	25891138	.	A	T	.	.	MAF_INRAE=39.873;MAF_USDA=45.783
NC_035079.1	25891204	.	A	G	.	.	MAF_INRAE=33.544;MAF_USDA=25.904
NC_035079.1	25891234	.	A	T	.	.	MAF_INRAE=5.263
NC_035079.1	25891409	.	C	T	.	.	MAF_INRAE=32.278;MAF_USDA=26.506
NC_035079.1	25891462	.	C	T	.	.	MAF_INRAE=2.532;MAF_USDA=25.833
NC_035079.1	25891473	.	A	C	.	.	MAF_INRAE=33.544;MAF_USDA=27.5
NC_035079.1	25891476	.	A	T	.	.	MAF_INRAE=32.5;MAF_USDA=30.833
NC_035079.1	25891488	.	G	T	.	.	MAF_INRAE=32.278;MAF_USDA=19.167
NC_035079.1	25891545	.	A	C	.	.	MAF_INRAE=34.177;MAF_USDA=33.735
NC_035079.1	25891579	.	C	T	.	.	MAF_USDA=1.667
NC_035079.1	25891584	.	T	A	.	.	MAF_USDA=24.167
NC_035079.1	25891732	.	G	A	.	.	MAF_USDA=4.706
NC_035079.1	25891767	.	A	G	.	.	MAF_INRAE=5.0
NC_035079.1	25891776	.	G	A	.	.	MAF_INRAE=46.203;MAF_USDA=10.0
NC_035079.1	25891790	.	G	A	.	.	MAF_INRAE=5.833;MAF_USDA=18.452
NC_035079.1	25891850	.	G	A	.	.	MAF_INRAE=6.962;MAF_USDA=4.918
NC_035079.1	25891858	.	A	C	.	.	MAF_INRAE=1.667;MAF_USDA=1.639
NC_035079.1	25891960	.	T	C	.	.	MAF_INRAE=4.167;MAF_USDA=2.459
NC_035079.1	25891991	.	G	A	.	.	MAF_INRAE=5.263;MAF_USDA=6.557
NC_035079.1	25892043	.	A	T	.	.	MAF_INRAE=5.0;MAF_USDA=11.765
NC_035079.1	25892060	.	T	G	.	.	MAF_INRAE=5.0;MAF_USDA=12.353
NC_035079.1	25892101	.	T	C	.	.	MAF_INRAE=33.544;MAF_USDA=35.882
NC_035079.1	25892112	.	A	G	.	.	MAF_INRAE=33.544;MAF_USDA=21.765
NC_035079.1	25892118	.	T	A	.	.	MAF_USDA=9.016
NC_035079.1	25892125	.	G	C	.	.	MAF_USDA=2.459
NC_035079.1	25892135	.	T	C	.	.	MAF_USDA=8.197
NC_035079.1	25892144	.	A	C	.	.	MAF_INRAE=32.5;MAF_USDA=38.235
NC_035079.1	25892203	.	T	G	.	.	MAF_USDA=1.639
NC_035079.1	25892245	.	C	A	.	.	MAF_USDA=18.75
NC_035079.1	25892279	.	G	A	.	.	MAF_USDA=4.706
NC_035079.1	25892355	.	T	C	.	.	MAF_INRAE=12.025;MAF_USDA=10.588
NC_035079.1	25892397	.	C	T	.	.	MAF_INRAE=6.962;MAF_USDA=5.738
NC_035079.1	25892420	.	A	C	.	.	MAF_INRAE=3.333;MAF_USDA=2.459
NC_035079.1	25892468	.	G	C	.	.	MAF_USDA=12.353
NC_035079.1	25892542	.	C	T	.	.	MAF_INRAE=1.667
NC_035079.1	25892547	.	G	T	.	.	MAF_INRAE=13.924;MAF_USDA=6.471
NC_035079.1	25892634	.	G	A	.	.	MAF_USDA=1.639
NC_035079.1	25892644	.	T	C	.	.	MAF_INRAE=36.076;MAF_USDA=44.706
NC_035079.1	25892741	.	A	C	.	.	MAF_INRAE=1.667;MAF_USDA=7.647
NC_035079.1	25892777	.	T	C	.	.	MAF_INRAE=35.443;MAF_USDA=45.882
NC_035079.1	25892789	.	T	C	.	.	MAF_INRAE=5.0;MAF_USDA=18.852
NC_035079.1	25892844	.	A	G	.	.	MAF_USDA=1.639
NC_035079.1	25892893	.	C	T	.	.	MAF_USDA=1.639
NC_035079.1	25893124	.	A	T	.	.	MAF_INRAE=5.0
NC_035079.1	25893419	.	G	A	.	.	MAF_INRAE=33.544;MAF_USDA=18.852
NC_035079.1	25893427	.	A	T	.	.	MAF_USDA=17.213
NC_035079.1	25893457	.	G	A	.	.	MAF_USDA=10.656
NC_035079.1	25893467	.	A	G	.	.	MAF_INRAE=33.544;MAF_USDA=18.852
NC_035079.1	25893473	.	G	A	.	.	MAF_INRAE=8.861;MAF_USDA=45.902
NC_035079.1	25893480	.	C	T	.	.	MAF_INRAE=36.076;MAF_USDA=40.984
NC_035079.1	25893560	.	A	G	.	.	MAF_INRAE=12.658;MAF_USDA=4.167
NC_035079.1	25893563	.	A	C	.	.	MAF_INRAE=13.333;MAF_USDA=6.25
NC_035079.1	25893572	.	G	A	.	.	MAF_INRAE=12.658;MAF_USDA=6.25
NC_035079.1	25893612	.	G	A	.	.	MAF_INRAE=40.506;MAF_USDA=35.294
NC_035079.1	25893622	.	G	A	.	.	MAF_INRAE=5.0
NC_035079.1	25893764	.	A	C	.	.	MAF_USDA=8.824
NC_035079.1	25893825	.	G	A	.	.	MAF_USDA=4.31
NC_035079.1	25894069	.	C	T	.	.	MAF_USDA=8.824
NC_035079.1	25894078	.	G	A	.	.	MAF_USDA=6.25
NC_035079.1	25894119	.	G	A	.	.	MAF_USDA=18.75
NC_035079.1	25894237	.	T	A	.	.	MAF_INRAE=5.0;MAF_USDA=22.917
NC_035079.1	25894281	.	G	A	.	.	MAF_USDA=6.557
NC_035079.1	25894328	.	A	T	.	.	MAF_INRAE=36.842;MAF_USDA=23.529
NC_035079.1	25894415	.	T	A	.	.	MAF_INRAE=5.263;MAF_USDA=2.459
NC_035079.1	25894440	.	T	A	.	.	MAF_INRAE=14.167
NC_035079.1	25894509	.	C	G	.	.	MAF_INRAE=5.263
NC_035079.1	25894556	.	G	C	.	.	MAF_USDA=8.824
NC_035079.1	25894659	.	A	G	.	.	MAF_USDA=18.033
NC_035079.1	25894674	.	A	G	.	.	MAF_USDA=1.639
NC_035079.1	25894803	.	C	A	.	.	MAF_USDA=6.557
NC_035079.1	25894812	.	C	G	.	.	MAF_INRAE=2.532;MAF_USDA=4.098
NC_035079.1	25895043	.	G	A	.	.	MAF_INRAE=5.0;MAF_USDA=6.471
NC_035079.1	25895083	.	T	A	.	.	MAF_INRAE=6.329;MAF_USDA=49.138
NC_035079.1	25895217	.	G	C	.	.	MAF_USDA=17.647
NC_035079.1	25895281	.	T	G	.	.	MAF_INRAE=33.544;MAF_USDA=24.706
NC_035079.1	25895309	.	T	G	.	.	MAF_USDA=20.492
NC_035079.1	25895414	.	A	T	.	.	MAF_INRAE=5.063;MAF_USDA=25.882
NC_035079.1	25895510	.	T	C	.	.	MAF_INRAE=5.063;MAF_USDA=26.471
NC_035079.1	25895556	.	G	T	.	.	MAF_USDA=1.639
NC_035079.1	25895607	.	T	A	.	.	MAF_INRAE=42.405;MAF_USDA=22.619
NC_035079.1	25895619	.	G	C	.	.	MAF_INRAE=44.937;MAF_USDA=9.524
NC_035079.1	25895665	.	G	T	.	.	MAF_USDA=1.695
NC_035079.1	25895679	.	T	G	.	.	MAF_INRAE=47.368;MAF_USDA=10.0
NC_035079.1	25895727	.	C	T	.	.	MAF_USDA=31.25
NC_035079.1	25895751	.	G	T	.	.	MAF_USDA=27.083
NC_035079.1	25895908	.	G	T	.	.	MAF_INRAE=26.582;MAF_USDA=18.824
NC_035079.1	25895975	.	C	T	.	.	MAF_INRAE=36.076;MAF_USDA=14.706
NC_035079.1	25896057	.	C	T	.	.	MAF_INRAE=36.076;MAF_USDA=25.882
NC_035079.1	25896081	.	T	A	.	.	MAF_INRAE=32.911;MAF_USDA=25.882
NC_035079.1	25896152	.	T	C	.	.	MAF_INRAE=49.367;MAF_USDA=45.882
NC_035079.1	25896165	.	G	A	.	.	MAF_INRAE=23.418;MAF_USDA=19.412
NC_035079.1	25896335	.	A	G	.	.	MAF_USDA=12.5
NC_035079.1	25896348	.	A	G	.	.	MAF_USDA=9.016
NC_035079.1	25896388	.	A	C	.	.	MAF_USDA=2.459
NC_035079.1	25896412	.	G	A	.	.	MAF_USDA=1.639
NC_035079.1	25896468	.	A	C	.	.	MAF_INRAE=30.0;MAF_USDA=43.75
NC_035079.1	25896534	.	A	C	.	.	MAF_USDA=5.738
NC_035079.1	25896576	.	A	T	.	.	MAF_USDA=2.459
NC_035079.1	25896610	.	T	C	.	.	MAF_USDA=42.262
NC_035079.1	25896655	.	C	T	.	.	MAF_USDA=13.69
NC_035079.1	25897242	.	A	C	.	.	MAF_USDA=21.176
NC_035079.1	25897260	.	C	T	.	.	MAF_USDA=17.647
NC_035079.1	25897288	.	G	A	.	.	MAF_USDA=15.882
NC_035079.1	25897303	.	T	G	.	.	MAF_USDA=4.098
NC_035079.1	25897328	.	G	A	.	.	MAF_USDA=4.098
NC_035079.1	25897348	.	C	G	.	.	MAF_USDA=1.639
NC_035079.1	25897374	.	T	A	.	.	MAF_USDA=1.667
NC_035079.1	25897398	.	A	G	.	.	MAF_INRAE=34.177;MAF_USDA=38.824
NC_035079.1	25897407	.	C	T	.	.	MAF_USDA=1.639
NC_035079.1	25897458	.	A	T	.	.	MAF_USDA=3.279
NC_035079.1	25897461	.	A	C	.	.	MAF_INRAE=5.263;MAF_USDA=3.279
NC_035079.1	25897489	.	T	G	.	.	MAF_USDA=1.639
NC_035079.1	25897609	.	G	A	.	.	MAF_INRAE=1.899;MAF_USDA=3.279
NC_035079.1	25897683	.	G	C	.	.	MAF_INRAE=6.329;MAF_USDA=5.738
NC_035079.1	25897691	.	G	A	.	.	MAF_USDA=2.459
NC_035079.1	25897704	.	A	T	.	.	MAF_USDA=8.824
NC_035079.1	25897783	.	C	A	.	.	MAF_INRAE=15.789;MAF_USDA=16.471
NC_035079.1	25897892	.	T	C	.	.	MAF_INRAE=1.667
NC_035079.1	25898194	.	A	C	.	.	MAF_INRAE=44.937;MAF_USDA=31.765
NC_035079.1	25898231	.	G	C	.	.	MAF_INRAE=45.57;MAF_USDA=31.765
NC_035079.1	25898352	.	G	A	.	.	MAF_INRAE=25.949;MAF_USDA=14.583
NC_035079.1	25898357	.	A	G	.	.	MAF_INRAE=25.949;MAF_USDA=40.0
NC_035079.1	25898366	.	A	G	.	.	MAF_INRAE=25.949;MAF_USDA=40.0
NC_035079.1	25898382	.	A	G	.	.	MAF_INRAE=25.949;MAF_USDA=38.824
NC_035079.1	25898385	.	G	A	.	.	MAF_INRAE=22.5;MAF_USDA=38.824
NC_035079.1	25898386	.	A	C	.	.	MAF_INRAE=22.5;MAF_USDA=38.824
NC_035079.1	25898395	.	G	A	.	.	MAF_USDA=41.176
NC_035079.1	25898396	.	A	G	.	.	MAF_USDA=40.588
NC_035079.1	25898397	.	G	A	.	.	MAF_USDA=40.588
NC_035079.1	25898403	.	T	G	.	.	MAF_INRAE=25.949;MAF_USDA=40.0
NC_035079.1	25898407	.	G	T	.	.	MAF_INRAE=30.833;MAF_USDA=15.294
NC_035079.1	25898417	.	G	T	.	.	MAF_INRAE=31.013;MAF_USDA=25.294
NC_035079.1	25898483	.	A	G	.	.	MAF_INRAE=26.582;MAF_USDA=39.412
NC_035079.1	25898506	.	G	A	.	.	MAF_INRAE=3.333;MAF_USDA=3.279
NC_035079.1	25898565	.	C	A	.	.	MAF_USDA=4.098
NC_035079.1	25898617	.	G	C	.	.	MAF_USDA=4.098
NC_035079.1	25898709	.	G	C	.	.	MAF_INRAE=2.632;MAF_USDA=39.583
NC_035079.1	25898724	.	G	C	.	.	MAF_INRAE=7.5;MAF_USDA=16.667
NC_035079.1	25898764	.	T	A	.	.	MAF_USDA=3.279
NC_035079.1	25898806	.	C	T	.	.	MAF_USDA=4.098
NC_035079.1	25898852	.	G	T	.	.	MAF_USDA=1.639
NC_035079.1	25899024	.	C	A	.	.	MAF_INRAE=4.167;MAF_USDA=4.098
NC_035079.1	25899134	.	C	T	.	.	MAF_INRAE=44.937;MAF_USDA=32.353
NC_035079.1	25899153	.	G	C	.	.	MAF_INRAE=5.263
NC_035079.1	25899183	.	T	A	.	.	MAF_USDA=1.639
NC_035079.1	25899206	.	C	T	.	.	MAF_USDA=6.557
NC_035079.1	25899256	.	G	A	.	.	MAF_INRAE=31.646;MAF_USDA=3.279
NC_035079.1	25899263	.	G	T	.	.	MAF_USDA=4.918
NC_035079.1	25899286	.	C	T	.	.	MAF_USDA=4.918
NC_035079.1	25899367	.	C	T	.	.	MAF_INRAE=5.833;MAF_USDA=4.098
NC_035079.1	25899410	.	T	C	.	.	MAF_USDA=4.118
NC_035079.1	25899455	.	C	T	.	.	MAF_USDA=1.639
NC_035079.1	25899485	.	T	C	.	.	MAF_INRAE=25.949;MAF_USDA=17.059
NC_035079.1	25899526	.	G	T	.	.	MAF_INRAE=44.304;MAF_USDA=32.353
NC_035079.1	25899624	.	C	G	.	.	MAF_USDA=1.639
NC_035079.1	25899686	.	A	C	.	.	MAF_INRAE=28.481;MAF_USDA=43.443
NC_035079.1	25899739	.	T	A	.	.	MAF_USDA=1.639
NC_035079.1	25899778	.	A	G	.	.	MAF_INRAE=44.304;MAF_USDA=31.765
NC_035079.1	25899795	.	C	T	.	.	MAF_INRAE=31.013;MAF_USDA=28.235
NC_035079.1	25899797	.	T	C	.	.	MAF_USDA=4.098
NC_035079.1	25899816	.	C	G	.	.	MAF_USDA=18.75
NC_035079.1	25899819	.	C	T	.	.	MAF_USDA=1.639
NC_035079.1	25899846	.	T	C	.	.	MAF_INRAE=44.304;MAF_USDA=32.353
NC_035079.1	25899883	.	C	T	.	.	MAF_INRAE=26.582;MAF_USDA=22.024
NC_035079.1	25900088	.	A	C	.	.	MAF_USDA=4.098
NC_035079.1	25900240	.	G	A	.	.	MAF_USDA=4.098
NC_035079.1	25900285	.	A	T	.	.	MAF_INRAE=47.368
NC_035079.1	25900354	.	T	C	.	.	MAF_INRAE=44.304;MAF_USDA=31.967
NC_035079.1	25900617	.	A	G	.	.	MAF_USDA=1.639
NC_035079.1	25900639	.	A	G	.	.	MAF_INRAE=3.333
NC_035079.1	25900660	.	C	G	.	.	MAF_USDA=6.557
NC_035079.1	25900661	.	C	A	.	.	MAF_INRAE=4.167
NC_035079.1	25900667	.	A	G	.	.	MAF_INRAE=41.667
NC_035079.1	25900669	.	A	T	.	.	MAF_INRAE=5.0
NC_035079.1	25900837	.	G	A	.	.	MAF_USDA=2.353
NC_035079.1	25900842	.	T	G	.	.	MAF_USDA=3.279
NC_035079.1	25900914	.	G	C	.	.	MAF_USDA=9.412
NC_035079.1	25900937	.	C	A	.	.	MAF_USDA=2.459
NC_035079.1	25901040	.	C	A	.	.	MAF_USDA=4.918
NC_035079.1	25901153	.	T	A	.	.	MAF_INRAE=3.333;MAF_USDA=5.738
NC_035079.1	25901159	.	C	A	.	.	MAF_USDA=1.639
NC_035079.1	25901162	.	G	A	.	.	MAF_USDA=1.639
NC_035079.1	25901203	.	C	T	.	.	MAF_USDA=18.75
NC_035079.1	25901214	.	A	G	.	.	MAF_INRAE=49.367;MAF_USDA=42.353
NC_035079.1	25901318	.	G	A	.	.	MAF_USDA=4.918
NC_035079.1	25901364	.	G	A	.	.	MAF_INRAE=5.0
NC_035079.1	25901431	.	T	C	.	.	MAF_USDA=18.75
NC_035079.1	25901480	.	C	A	.	.	MAF_USDA=4.918
NC_035079.1	25901615	.	G	T	.	.	MAF_USDA=2.459
NC_035079.1	25901885	.	G	A	.	.	MAF_INRAE=44.937;MAF_USDA=33.529
NC_035079.1	25901976	.	G	A	.	.	MAF_USDA=6.557
NC_035079.1	25902010	.	A	G	.	.	MAF_USDA=5.738
NC_035079.1	25902074	.	T	A	.	.	MAF_USDA=1.639
NC_035079.1	25902075	.	T	A	.	.	MAF_INRAE=25.949;MAF_USDA=8.197
NC_035079.1	25902095	.	C	A	.	.	MAF_INRAE=6.962
NC_035079.1	25902149	.	G	T	.	.	MAF_USDA=5.738
NC_035079.1	25902230	.	T	G	.	.	MAF_INRAE=48.101;MAF_USDA=34.118
NC_035079.1	25902419	.	C	G	.	.	MAF_USDA=1.639
NC_035079.1	25902506	.	C	T	.	.	MAF_USDA=7.377
NC_035079.1	25902559	.	T	A	.	.	MAF_USDA=1.639
NC_035079.1	25902603	.	C	G	.	.	MAF_INRAE=5.263;MAF_USDA=12.295
NC_035079.1	25902661	.	G	A	.	.	MAF_USDA=4.098
NC_035079.1	25906248	.	A	G	.	.	MAF_INRAE=47.368;MAF_USDA=41.071
NC_035079.1	25906266	.	A	G	.	.	MAF_USDA=8.235
NC_035079.1	25906287	.	G	A	.	.	MAF_USDA=43.75
NC_035079.1	25906378	.	T	C	.	.	MAF_USDA=35.417
NC_035079.1	25906435	.	A	T	.	.	MAF_USDA=4.098
NC_035079.1	25906530	.	A	G	.	.	MAF_INRAE=35.833
NC_035079.1	25906578	.	A	G	.	.	MAF_INRAE=4.167;MAF_USDA=6.471
NC_035079.1	25906692	.	G	A	.	.	MAF_USDA=4.098
NC_035079.1	25906730	.	A	C	.	.	MAF_USDA=9.836
NC_035079.1	25907120	.	T	C	.	.	MAF_INRAE=1.667;MAF_USDA=1.639
NC_035079.1	25907143	.	G	A	.	.	MAF_USDA=3.529
NC_035079.1	25907229	.	C	A	.	.	MAF_INRAE=12.658;MAF_USDA=6.25
NC_035079.1	25907356	.	G	A	.	.	MAF_USDA=3.279
NC_035079.1	25907600	.	A	T	.	.	MAF_USDA=2.459
NC_035079.1	25907623	.	G	T	.	.	MAF_INRAE=3.333;MAF_USDA=5.738
NC_035079.1	25907659	.	G	T	.	.	MAF_USDA=4.098
NC_035079.1	25907837	.	A	G	.	.	MAF_USDA=16.667
NC_035079.1	25908691	.	G	T	.	.	MAF_USDA=1.639
NC_035079.1	25908823	.	C	T	.	.	MAF_USDA=4.098
NC_035079.1	25908899	.	G	A	.	.	MAF_USDA=1.639
NC_035079.1	25909016	.	A	G	.	.	MAF_INRAE=3.333;MAF_USDA=2.459
NC_035079.1	25909042	.	G	A	.	.	MAF_USDA=12.5
NC_035079.1	25909103	.	C	T	.	.	MAF_USDA=1.639
NC_035079.1	25909173	.	C	A	.	.	MAF_INRAE=1.667
NC_035079.1	25909205	.	T	G	.	.	MAF_INRAE=6.667
NC_035079.1	25909364	.	A	C	.	.	MAF_USDA=9.836
NC_035079.1	25909457	.	C	A	.	.	MAF_USDA=2.353
NC_035079.1	25909638	.	G	A	.	.	MAF_USDA=9.836
NC_035079.1	25909639	.	G	T	.	.	MAF_USDA=9.836
NC_035079.1	25909642	.	G	A	.	.	MAF_USDA=10.656
NC_035079.1	25909643	.	A	T	.	.	MAF_USDA=10.656
NC_035079.1	25909644	.	T	C	.	.	MAF_USDA=10.656
NC_035079.1	25909647	.	A	C	.	.	MAF_USDA=10.656
NC_035079.1	25909648	.	T	C	.	.	MAF_USDA=10.656
NC_035079.1	25909660	.	C	A	.	.	MAF_INRAE=5.0;MAF_USDA=5.882
NC_035079.1	25909742	.	A	C	.	.	MAF_INRAE=2.5;MAF_USDA=4.098
NC_035079.1	25909848	.	C	T	.	.	MAF_INRAE=3.333;MAF_USDA=8.824
NC_035079.1	25909882	.	C	T	.	.	MAF_USDA=4.098
NC_035079.1	25909908	.	G	A	.	.	MAF_INRAE=5.0
NC_035079.1	25909910	.	G	A	.	.	MAF_INRAE=26.582;MAF_USDA=17.647
NC_035079.1	25909926	.	T	A	.	.	MAF_USDA=7.059
NC_035079.1	25910015	.	C	G	.	.	MAF_INRAE=17.089
NC_035079.1	25910018	.	A	T	.	.	MAF_INRAE=10.833
NC_035079.1	25910032	.	C	T	.	.	MAF_USDA=2.459
NC_035079.1	25910287	.	G	T	.	.	MAF_USDA=1.639
NC_035079.1	25910293	.	A	C	.	.	MAF_USDA=2.459
NC_035079.1	25910368	.	A	G	.	.	MAF_INRAE=3.333;MAF_USDA=11.765
NC_035079.1	25910378	.	A	G	.	.	MAF_INRAE=3.333;MAF_USDA=11.765
NC_035079.1	25910413	.	G	A	.	.	MAF_USDA=5.738
NC_035079.1	25910524	.	T	C	.	.	MAF_USDA=1.639
NC_035079.1	25910550	.	G	A	.	.	MAF_USDA=2.459
NC_035079.1	25910551	.	C	T	.	.	MAF_USDA=1.639
NC_035079.1	25910665	.	A	G	.	.	MAF_USDA=9.836
NC_035079.1	25910672	.	C	T	.	.	MAF_INRAE=32.278;MAF_USDA=3.279
NC_035079.1	25910695	.	A	C	.	.	MAF_INRAE=2.5;MAF_USDA=24.706
NC_035079.1	25910786	.	C	T	.	.	MAF_USDA=4.098
NC_035079.1	25910987	.	A	G	.	.	MAF_INRAE=5.063;MAF_USDA=15.882
NC_035079.1	25911032	.	C	A	.	.	MAF_INRAE=42.405;MAF_USDA=21.176
NC_035079.1	25911067	.	G	C	.	.	MAF_INRAE=5.263
NC_035079.1	25911096	.	G	A	.	.	MAF_INRAE=5.0
NC_035079.1	25911167	.	A	C	.	.	MAF_USDA=1.639
NC_035079.1	25911168	.	A	G	.	.	MAF_INRAE=1.667;MAF_USDA=1.639
NC_035079.1	25911295	.	C	A	.	.	MAF_USDA=1.639
NC_035079.1	25911297	.	C	G	.	.	MAF_USDA=1.639
NC_035079.1	25911405	.	C	T	.	.	MAF_INRAE=37.5;MAF_USDA=39.412
NC_035079.1	25911419	.	C	A	.	.	MAF_INRAE=41.667;MAF_USDA=12.941
NC_035079.1	25911486	.	G	T	.	.	MAF_INRAE=10.0
NC_035079.1	25911488	.	C	T	.	.	MAF_INRAE=2.5
NC_035079.1	25911489	.	T	C	.	.	MAF_INRAE=7.5
NC_035079.1	25911514	.	G	A	.	.	MAF_INRAE=22.5
NC_035079.1	25911524	.	A	G	.	.	MAF_INRAE=34.167
NC_035079.1	25911525	.	C	A	.	.	MAF_INRAE=34.167
NC_035079.1	25911530	.	T	C	.	.	MAF_INRAE=34.167
NC_035079.1	25911539	.	G	C	.	.	MAF_INRAE=34.167
NC_035079.1	25911544	.	C	T	.	.	MAF_INRAE=35.0
NC_035079.1	25911558	.	G	T	.	.	MAF_INRAE=30.833
NC_035079.1	25911562	.	G	A	.	.	MAF_INRAE=30.833
NC_035079.1	25911580	.	C	T	.	.	MAF_INRAE=25.0
NC_035079.1	25911600	.	T	A	.	.	MAF_INRAE=8.333
NC_035079.1	25911618	.	A	G	.	.	MAF_INRAE=1.667
NC_035079.1	25911631	.	C	G	.	.	MAF_INRAE=14.167
NC_035079.1	25911632	.	A	G	.	.	MAF_INRAE=13.333
NC_035079.1	25911638	.	C	A	.	.	MAF_INRAE=6.329
NC_035079.1	25911639	.	A	T	.	.	MAF_INRAE=14.167
NC_035079.1	25911640	.	G	A	.	.	MAF_INRAE=37.5
NC_035079.1	25911687	.	T	C	.	.	MAF_INRAE=19.167
NC_035079.1	25911705	.	G	A	.	.	MAF_INRAE=21.667
NC_035079.1	25911728	.	C	T	.	.	MAF_INRAE=18.333
NC_035079.1	25911734	.	C	A	.	.	MAF_INRAE=20.0
NC_035079.1	25911737	.	G	A	.	.	MAF_INRAE=20.0
NC_035079.1	25911742	.	G	T	.	.	MAF_INRAE=20.833
NC_035079.1	25911753	.	A	C	.	.	MAF_INRAE=21.667
NC_035079.1	25911755	.	T	A	.	.	MAF_INRAE=21.667
NC_035079.1	25911783	.	G	T	.	.	MAF_INRAE=14.167
NC_035079.1	25911786	.	A	C	.	.	MAF_INRAE=14.167
NC_035079.1	25911828	.	G	A	.	.	MAF_USDA=25.0
NC_035079.1	25911877	.	G	T	.	.	MAF_INRAE=34.81;MAF_USDA=14.754
NC_035079.1	25911931	.	A	C	.	.	MAF_INRAE=43.671;MAF_USDA=12.941
NC_035079.1	25911936	.	G	A	.	.	MAF_INRAE=43.671;MAF_USDA=16.471
NC_035079.1	25911944	.	T	G	.	.	MAF_INRAE=5.0;MAF_USDA=5.738
NC_035079.1	25911955	.	T	G	.	.	MAF_INRAE=43.671;MAF_USDA=14.118
NC_035079.1	25912024	.	C	A	.	.	MAF_USDA=9.016
NC_035079.1	25912028	.	G	C	.	.	MAF_INRAE=44.304;MAF_USDA=16.393
NC_035079.1	25912045	.	T	A	.	.	MAF_USDA=4.098
NC_035079.1	25912172	.	T	C	.	.	MAF_INRAE=4.167;MAF_USDA=2.459
NC_035079.1	25912308	.	C	T	.	.	MAF_USDA=1.639
NC_035079.1	25912314	.	C	A	.	.	MAF_USDA=1.639
NC_035079.1	25912315	.	C	A	.	.	MAF_INRAE=47.368;MAF_USDA=13.529
NC_035079.1	25912321	.	T	C	.	.	MAF_USDA=4.098
NC_035079.1	25912341	.	A	G	.	.	MAF_USDA=33.529
NC_035079.1	25912344	.	C	G	.	.	MAF_USDA=1.639
NC_035079.1	25912407	.	C	A	.	.	MAF_INRAE=50.0;MAF_USDA=15.882
NC_035079.1	25912489	.	G	A	.	.	MAF_INRAE=1.667
NC_035079.1	25912503	.	T	C	.	.	MAF_USDA=4.918
NC_035079.1	25912514	.	C	A	.	.	MAF_USDA=6.25
NC_035079.1	25912525	.	G	T	.	.	MAF_INRAE=15.789
NC_035079.1	25912758	.	G	T	.	.	MAF_USDA=1.639
NC_035079.1	25912790	.	C	T	.	.	MAF_INRAE=2.532;MAF_USDA=4.098
NC_035079.1	25912846	.	G	T	.	.	MAF_INRAE=26.582;MAF_USDA=17.059
NC_035079.1	25913012	.	G	A	.	.	MAF_USDA=1.639
NC_035079.1	25913116	.	C	A	.	.	MAF_USDA=1.639
NC_035079.1	25913173	.	C	A	.	.	MAF_INRAE=5.263
NC_035079.1	25913773	.	T	C	.	.	MAF_USDA=2.459
NC_035079.1	25913781	.	G	C	.	.	MAF_USDA=6.557
NC_035079.1	25913794	.	G	A	.	.	MAF_USDA=3.279
NC_035079.1	25913883	.	A	C	.	.	MAF_USDA=20.492
NC_035079.1	25913905	.	G	A	.	.	MAF_USDA=1.639
NC_035079.1	25913985	.	A	C	.	.	MAF_INRAE=8.861
NC_035079.1	25914033	.	A	C	.	.	MAF_USDA=1.639
NC_035079.1	25914097	.	G	T	.	.	MAF_INRAE=6.962;MAF_USDA=9.016
NC_035079.1	25914177	.	G	A	.	.	MAF_USDA=4.098
NC_035079.1	25914195	.	G	A	.	.	MAF_USDA=2.459
NC_035079.1	25914206	.	A	G	.	.	MAF_INRAE=21.053;MAF_USDA=39.344
NC_035079.1	25914318	.	G	A	.	.	MAF_INRAE=12.658;MAF_USDA=6.471
NC_035079.1	25914534	.	T	A	.	.	MAF_USDA=4.918
NC_035079.1	25914628	.	G	A	.	.	MAF_USDA=11.475
NC_035079.1	25914644	.	G	T	.	.	MAF_INRAE=5.0;MAF_USDA=3.279
NC_035079.1	25914747	.	G	A	.	.	MAF_INRAE=5.263;MAF_USDA=1.639
NC_035079.1	25914781	.	G	A	.	.	MAF_INRAE=6.962;MAF_USDA=9.836
NC_035079.1	25914803	.	G	T	.	.	MAF_USDA=13.115
NC_035079.1	25914846	.	C	A	.	.	MAF_INRAE=5.0;MAF_USDA=2.459
NC_035079.1	25914868	.	A	T	.	.	MAF_USDA=1.639
NC_035079.1	25914903	.	C	T	.	.	MAF_INRAE=5.0
NC_035079.1	25914905	.	G	A	.	.	MAF_INRAE=12.025;MAF_USDA=38.525
NC_035079.1	25914941	.	A	T	.	.	MAF_INRAE=6.962;MAF_USDA=9.836
NC_035079.1	25914966	.	A	C	.	.	MAF_INRAE=1.667;MAF_USDA=3.279
NC_035079.1	25914972	.	C	A	.	.	MAF_INRAE=12.025;MAF_USDA=11.176
NC_035079.1	25915178	.	T	A	.	.	MAF_INRAE=10.759;MAF_USDA=13.934
NC_035079.1	25915216	.	C	T	.	.	MAF_USDA=8.197
NC_035079.1	25915217	.	G	A	.	.	MAF_USDA=1.639
NC_035079.1	25915221	.	A	C	.	.	MAF_INRAE=6.962;MAF_USDA=9.016
NC_035079.1	25915322	.	A	G	.	.	MAF_INRAE=5.0
NC_035079.1	25915327	.	G	A	.	.	MAF_USDA=3.279
NC_035079.1	25915388	.	G	T	.	.	MAF_USDA=6.557
NC_035079.1	25915508	.	T	G	.	.	MAF_USDA=1.639
NC_035079.1	25915510	.	C	T	.	.	MAF_USDA=15.574
NC_035079.1	25915565	.	G	A	.	.	MAF_INRAE=3.333;MAF_USDA=2.459
NC_035079.1	25915570	.	A	G	.	.	MAF_INRAE=2.632
NC_035079.1	25915584	.	C	A	.	.	MAF_USDA=4.098
NC_035079.1	25915594	.	A	G	.	.	MAF_USDA=3.279
NC_035079.1	25915626	.	C	T	.	.	MAF_USDA=4.098
NC_035079.1	25915706	.	T	A	.	.	MAF_INRAE=6.962;MAF_USDA=4.918
NC_035079.1	25915830	.	T	A	.	.	MAF_USDA=4.918
NC_035079.1	25916013	.	G	T	.	.	MAF_INRAE=5.833;MAF_USDA=24.706
NC_035079.1	25916035	.	G	A	.	.	MAF_USDA=1.639
NC_035079.1	25916048	.	G	T	.	.	MAF_USDA=1.667
NC_035079.1	25916216	.	G	A	.	.	MAF_USDA=3.279
NC_035079.1	25916227	.	G	A	.	.	MAF_USDA=4.098
NC_035079.1	25916234	.	A	T	.	.	MAF_USDA=5.738
NC_035079.1	25916236	.	A	C	.	.	MAF_USDA=5.738
NC_035079.1	25916260	.	A	C	.	.	MAF_INRAE=2.5
NC_035079.1	25916264	.	A	T	.	.	MAF_INRAE=2.5;MAF_USDA=6.25
NC_035079.1	25916287	.	C	T	.	.	MAF_USDA=1.639
NC_035079.1	25916297	.	G	A	.	.	MAF_USDA=7.059
NC_035079.1	25916309	.	G	T	.	.	MAF_USDA=10.588
NC_035079.1	25916355	.	C	T	.	.	MAF_USDA=5.294
NC_035079.1	25916449	.	A	T	.	.	MAF_INRAE=25.316;MAF_USDA=15.294
NC_035079.1	25916524	.	A	G	.	.	MAF_INRAE=18.354;MAF_USDA=22.353
NC_035079.1	25916589	.	G	A	.	.	MAF_USDA=7.059
NC_035079.1	25916629	.	G	A	.	.	MAF_USDA=1.639
NC_035079.1	25916646	.	G	T	.	.	MAF_USDA=2.459
NC_035079.1	25916658	.	G	T	.	.	MAF_INRAE=18.354;MAF_USDA=7.647
NC_035079.1	25916664	.	C	T	.	.	MAF_INRAE=49.367;MAF_USDA=40.588
NC_035079.1	25916984	.	G	A	.	.	MAF_INRAE=46.667;MAF_USDA=14.706
NC_035079.1	25917045	.	C	T	.	.	MAF_INRAE=35.0;MAF_USDA=26.471
NC_035079.1	25917105	.	C	T	.	.	MAF_INRAE=10.833
NC_035079.1	25917139	.	A	C	.	.	MAF_INRAE=42.5
NC_035079.1	25917142	.	G	A	.	.	MAF_INRAE=23.333
NC_035079.1	25917144	.	A	G	.	.	MAF_INRAE=23.333
NC_035079.1	25917167	.	T	G	.	.	MAF_INRAE=20.833
NC_035079.1	25917205	.	T	A	.	.	MAF_USDA=8.333
NC_035079.1	25917490	.	C	T	.	.	MAF_USDA=3.279
NC_035079.1	25917579	.	G	A	.	.	MAF_USDA=4.098
NC_035079.1	25917593	.	T	G	.	.	MAF_USDA=1.639
NC_035079.1	25917600	.	C	T	.	.	MAF_INRAE=5.263;MAF_USDA=18.75
NC_035079.1	25917641	.	A	C	.	.	MAF_INRAE=45.57;MAF_USDA=22.941
NC_035079.1	25917642	.	G	T	.	.	MAF_USDA=1.639
NC_035079.1	25917668	.	T	G	.	.	MAF_USDA=4.098
NC_035079.1	25917685	.	G	A	.	.	MAF_INRAE=45.57;MAF_USDA=23.529
NC_035079.1	25917689	.	A	C	.	.	MAF_INRAE=46.667;MAF_USDA=23.529
NC_035079.1	25917792	.	C	G	.	.	MAF_INRAE=2.532;MAF_USDA=5.738
NC_035079.1	25917835	.	T	C	.	.	MAF_INRAE=44.937;MAF_USDA=27.647
NC_035079.1	25917876	.	C	T	.	.	MAF_USDA=2.459
NC_035079.1	25917883	.	G	A	.	.	MAF_INRAE=19.62;MAF_USDA=21.765
NC_035079.1	25917895	.	T	C	.	.	MAF_INRAE=5.833;MAF_USDA=18.824
NC_035079.1	25917900	.	C	A	.	.	MAF_INRAE=19.62;MAF_USDA=22.353
NC_035079.1	25918010	.	G	A	.	.	MAF_INRAE=24.051;MAF_USDA=41.176
NC_035079.1	25918018	.	A	T	.	.	MAF_INRAE=46.203;MAF_USDA=23.529
NC_035079.1	25918221	.	A	G	.	.	MAF_INRAE=47.468;MAF_USDA=22.941
NC_035079.1	25918280	.	T	G	.	.	MAF_USDA=1.667
NC_035079.1	25918297	.	G	A	.	.	MAF_INRAE=5.0
NC_035079.1	25918334	.	T	C	.	.	MAF_INRAE=45.57;MAF_USDA=24.405
NC_035079.1	25918395	.	G	A	.	.	MAF_INRAE=30.38;MAF_USDA=34.756
NC_035079.1	25918404	.	G	A	.	.	MAF_INRAE=15.789;MAF_USDA=35.366
NC_035079.1	25918428	.	G	T	.	.	MAF_INRAE=42.105
NC_035079.1	25918429	.	T	G	.	.	MAF_USDA=6.25
NC_035079.1	25918460	.	C	G	.	.	MAF_USDA=10.417
NC_035079.1	25918472	.	G	T	.	.	MAF_USDA=18.75
NC_035079.1	25918532	.	T	C	.	.	MAF_USDA=18.75
NC_035079.1	25918546	.	T	G	.	.	MAF_USDA=47.917
NC_035079.1	25918563	.	C	A	.	.	MAF_USDA=23.494
NC_035079.1	25918583	.	G	A	.	.	MAF_USDA=23.81
NC_035079.1	25918637	.	G	T	.	.	MAF_INRAE=29.114;MAF_USDA=35.882
NC_035079.1	25918639	.	C	G	.	.	MAF_INRAE=33.333;MAF_USDA=35.882
NC_035079.1	25918675	.	C	A	.	.	MAF_INRAE=5.263;MAF_USDA=18.75
NC_035079.1	25918706	.	C	T	.	.	MAF_USDA=1.667
NC_035079.1	25918721	.	C	T	.	.	MAF_INRAE=10.526;MAF_USDA=6.25
NC_035079.1	25918739	.	G	A	.	.	MAF_INRAE=42.105;MAF_USDA=18.75
NC_035079.1	25918917	.	C	A	.	.	MAF_USDA=23.913
NC_035079.1	25918987	.	C	A	.	.	MAF_USDA=20.833
NC_035079.1	25919073	.	G	A	.	.	MAF_USDA=23.913
NC_035079.1	25919102	.	C	G	.	.	MAF_USDA=43.478
NC_035079.1	25919132	.	A	T	.	.	MAF_USDA=13.043
NC_035079.1	25919186	.	A	C	.	.	MAF_INRAE=5.263
NC_035079.1	25919211	.	C	T	.	.	MAF_INRAE=5.263
NC_035079.1	25919332	.	G	A	.	.	MAF_INRAE=11.667
NC_035079.1	25919371	.	A	G	.	.	MAF_USDA=8.197
NC_035079.1	25919397	.	A	C	.	.	MAF_INRAE=15.789
NC_035079.1	25919713	.	C	T	.	.	MAF_USDA=4.167
NC_035079.1	25919728	.	A	G	.	.	MAF_USDA=12.5
NC_035079.1	25919800	.	T	C	.	.	MAF_USDA=19.048
NC_035079.1	25919823	.	G	C	.	.	MAF_USDA=4.237
NC_035079.1	25919876	.	A	C	.	.	MAF_USDA=5.833
NC_035079.1	25919899	.	G	A	.	.	MAF_INRAE=24.684;MAF_USDA=44.578
NC_035079.1	25919922	.	G	A	.	.	MAF_USDA=2.083
NC_035079.1	25919977	.	A	C	.	.	MAF_INRAE=24.051;MAF_USDA=42.169
NC_035079.1	25920016	.	G	A	.	.	MAF_INRAE=29.747;MAF_USDA=36.747
NC_035079.1	25920061	.	T	G	.	.	MAF_USDA=1.695
NC_035079.1	25920070	.	T	C	.	.	MAF_INRAE=20.886;MAF_USDA=22.289
NC_035079.1	25920126	.	T	C	.	.	MAF_INRAE=24.051;MAF_USDA=41.566
NC_035079.1	25920139	.	G	A	.	.	MAF_USDA=1.695
NC_035079.1	25920307	.	T	A	.	.	MAF_USDA=5.932
NC_035079.1	25920316	.	G	T	.	.	MAF_INRAE=24.684;MAF_USDA=43.373
NC_035079.1	25920363	.	A	G	.	.	MAF_INRAE=44.937;MAF_USDA=17.47
NC_035079.1	25920374	.	T	G	.	.	MAF_INRAE=3.165;MAF_USDA=7.627
NC_035079.1	25920375	.	T	G	.	.	MAF_INRAE=21.519;MAF_USDA=22.892
NC_035079.1	25920430	.	G	A	.	.	MAF_INRAE=30.38;MAF_USDA=37.952
NC_035079.1	25920441	.	G	A	.	.	MAF_INRAE=24.051;MAF_USDA=41.566
NC_035079.1	25920523	.	A	C	.	.	MAF_INRAE=20.886;MAF_USDA=24.118
NC_035079.1	25920555	.	T	G	.	.	MAF_USDA=2.459
NC_035079.1	25920575	.	G	A	.	.	MAF_USDA=1.639
NC_035079.1	25920579	.	T	C	.	.	MAF_INRAE=20.253;MAF_USDA=24.118
NC_035079.1	25920613	.	G	T	.	.	MAF_INRAE=2.532;MAF_USDA=4.918
NC_035079.1	25920699	.	C	A	.	.	MAF_USDA=4.098
NC_035079.1	25920747	.	A	G	.	.	MAF_INRAE=5.833
NC_035079.1	25920785	.	G	A	.	.	MAF_INRAE=24.684;MAF_USDA=35.417
NC_035079.1	25920824	.	C	G	.	.	MAF_USDA=4.098
NC_035079.1	25920835	.	A	G	.	.	MAF_USDA=7.5
NC_035079.1	25920865	.	G	A	.	.	MAF_INRAE=20.886;MAF_USDA=23.214
NC_035079.1	25920901	.	G	A	.	.	MAF_INRAE=5.263;MAF_USDA=18.75
NC_035079.1	25920906	.	A	C	.	.	MAF_INRAE=20.253;MAF_USDA=22.353
NC_035079.1	25920945	.	G	A	.	.	MAF_INRAE=36.842;MAF_USDA=18.852
NC_035079.1	25920956	.	G	A	.	.	MAF_INRAE=19.62;MAF_USDA=21.765
NC_035079.1	25920963	.	T	A	.	.	MAF_INRAE=36.842;MAF_USDA=25.882
NC_035079.1	25921002	.	C	G	.	.	MAF_INRAE=18.354;MAF_USDA=15.882
NC_035079.1	25921092	.	G	T	.	.	MAF_USDA=31.148
NC_035079.1	25921174	.	C	A	.	.	MAF_INRAE=20.886;MAF_USDA=23.529
NC_035079.1	25921229	.	C	G	.	.	MAF_INRAE=18.987;MAF_USDA=15.294
NC_035079.1	25921276	.	G	T	.	.	MAF_USDA=4.118
NC_035079.1	25921278	.	C	T	.	.	MAF_INRAE=20.886;MAF_USDA=22.941
NC_035079.1	25921282	.	G	T	.	.	MAF_INRAE=15.833;MAF_USDA=22.353
NC_035079.1	25921443	.	T	C	.	.	MAF_USDA=21.429
NC_035079.1	25921465	.	G	T	.	.	MAF_USDA=4.706
NC_035079.1	25921603	.	C	T	.	.	MAF_USDA=2.5
NC_035079.1	25921632	.	C	T	.	.	MAF_INRAE=45.57;MAF_USDA=17.857
NC_035079.1	25921633	.	G	T	.	.	MAF_USDA=1.667
NC_035079.1	25921730	.	T	C	.	.	MAF_USDA=4.167
NC_035079.1	25921786	.	C	T	.	.	MAF_INRAE=21.519;MAF_USDA=22.619
NC_035079.1	25926084	.	C	A	.	.	MAF_USDA=25.0
NC_035079.1	25926113	.	T	C	.	.	MAF_USDA=2.459
NC_035079.1	25927552	.	C	T	.	.	MAF_INRAE=5.263
NC_035079.1	25927554	.	G	A	.	.	MAF_INRAE=5.263;MAF_USDA=19.565
NC_035079.1	25927741	.	T	C	.	.	MAF_USDA=9.836
NC_035079.1	25927743	.	T	C	.	.	MAF_USDA=8.197
NC_035079.1	25927764	.	A	G	.	.	MAF_USDA=8.197
NC_035079.1	25927807	.	A	G	.	.	MAF_USDA=6.557
NC_035079.1	25927814	.	G	A	.	.	MAF_USDA=4.098
NC_035079.1	25927815	.	A	C	.	.	MAF_USDA=13.115
NC_035079.1	25927817	.	A	C	.	.	MAF_USDA=5.738
NC_035079.1	25927818	.	A	T	.	.	MAF_USDA=5.738
NC_035079.1	25927819	.	C	A	.	.	MAF_USDA=5.738
NC_035079.1	25927886	.	T	C	.	.	MAF_USDA=1.639
NC_035079.1	25927911	.	T	C	.	.	MAF_INRAE=5.0;MAF_USDA=47.647
NC_035079.1	25927947	.	G	C	.	.	MAF_USDA=3.279
NC_035079.1	25927990	.	A	T	.	.	MAF_INRAE=12.025;MAF_USDA=10.588
NC_035079.1	25928108	.	A	C	.	.	MAF_INRAE=5.0
NC_035079.1	25928163	.	A	G	.	.	MAF_INRAE=31.579
NC_035079.1	25928328	.	G	A,*	.	.	MAF_INRAE=31.579
NC_035079.1	25928363	.	T	G	.	.	MAF_INRAE=23.418;MAF_USDA=50.0
NC_035079.1	25928520	.	G	A	.	.	MAF_INRAE=3.165
NC_035079.1	25928699	.	A	C	.	.	MAF_USDA=1.765
NC_035079.1	25928718	.	T	A	.	.	MAF_USDA=1.639
NC_035079.1	25928729	.	A	C	.	.	MAF_USDA=4.098
NC_035079.1	25928832	.	T	A	.	.	MAF_INRAE=6.962;MAF_USDA=4.918
NC_035079.1	25928835	.	A	C	.	.	MAF_INRAE=5.0
NC_035079.1	25928859	.	T	G	.	.	MAF_INRAE=5.0
NC_035079.1	25928866	.	G	T	.	.	MAF_USDA=4.098
NC_035079.1	25928871	.	C	A	.	.	MAF_INRAE=5.0
NC_035079.1	25928885	.	A	G	.	.	MAF_INRAE=32.278;MAF_USDA=3.279
NC_035079.1	25928890	.	T	A	.	.	MAF_INRAE=32.278;MAF_USDA=3.279
NC_035079.1	25928925	.	A	T	.	.	MAF_INRAE=5.833;MAF_USDA=39.412
NC_035079.1	25928972	.	G	A	.	.	MAF_USDA=1.639
NC_035079.1	25928975	.	A	C	.	.	MAF_INRAE=19.62;MAF_USDA=12.353
NC_035079.1	25928979	.	C	T	.	.	MAF_INRAE=15.833;MAF_USDA=12.353
NC_035079.1	25928986	.	A	C	.	.	MAF_INRAE=18.987;MAF_USDA=12.353
NC_035079.1	25929012	.	G	A	.	.	MAF_USDA=2.459
NC_035079.1	25929038	.	C	T	.	.	MAF_INRAE=5.0;MAF_USDA=37.059
NC_035079.1	25929039	.	A	G	.	.	MAF_INRAE=5.0;MAF_USDA=37.059
NC_035079.1	25929139	.	G	T	.	.	MAF_USDA=1.639
NC_035079.1	25929282	.	G	T	.	.	MAF_USDA=2.459
NC_035079.1	25929371	.	T	C	.	.	MAF_USDA=1.639
NC_035079.1	25929376	.	A	C	.	.	MAF_USDA=30.0
NC_035079.1	25929417	.	G	T	.	.	MAF_USDA=9.412
NC_035079.1	25929432	.	A	G	.	.	MAF_USDA=14.706
NC_035079.1	25929437	.	C	G	.	.	MAF_USDA=2.459
NC_035079.1	25929487	.	C	G	.	.	MAF_INRAE=26.582;MAF_USDA=19.412
NC_035079.1	25929556	.	G	A	.	.	MAF_INRAE=18.987;MAF_USDA=11.905
NC_035079.1	25929588	.	C	G	.	.	MAF_INRAE=32.278;MAF_USDA=42.941
NC_035079.1	25929672	.	G	A	.	.	MAF_USDA=4.098
NC_035079.1	25929758	.	T	C	.	.	MAF_INRAE=13.291;MAF_USDA=6.25
NC_035079.1	25929794	.	A	C	.	.	MAF_USDA=27.083
NC_035079.1	25929815	.	G	T	.	.	MAF_USDA=1.639
NC_035079.1	25929885	.	A	T	.	.	MAF_INRAE=20.253;MAF_USDA=10.0
NC_035079.1	25929890	.	G	A	.	.	MAF_INRAE=20.253;MAF_USDA=9.412
NC_035079.1	25929904	.	A	T	.	.	MAF_INRAE=20.253;MAF_USDA=10.588
NC_035079.1	25929920	.	A	T	.	.	MAF_INRAE=5.263;MAF_USDA=18.75
NC_035079.1	25929924	.	C	A	.	.	MAF_INRAE=20.253;MAF_USDA=11.765
NC_035079.1	25930011	.	C	T	.	.	MAF_INRAE=1.667
NC_035079.1	25930012	.	C	T	.	.	MAF_INRAE=2.5
NC_035079.1	25930050	.	T	G	.	.	MAF_INRAE=5.0;MAF_USDA=35.882
NC_035079.1	25930068	.	A	T	.	.	MAF_INRAE=5.0;MAF_USDA=36.471
NC_035079.1	25930070	.	T	G	.	.	MAF_USDA=30.588
NC_035079.1	25930077	.	A	C	.	.	MAF_USDA=2.459
NC_035079.1	25930113	.	A	C	.	.	MAF_INRAE=5.0;MAF_USDA=7.377
NC_035079.1	25930118	.	G	A	.	.	MAF_INRAE=5.263;MAF_USDA=18.75
NC_035079.1	25930148	.	T	A	.	.	MAF_INRAE=1.667;MAF_USDA=4.118
NC_035079.1	25930241	.	T	G	.	.	MAF_INRAE=29.114;MAF_USDA=26.471
NC_035079.1	25930306	.	C	T	.	.	MAF_INRAE=12.658;MAF_USDA=3.529
NC_035079.1	25930400	.	C	G	.	.	MAF_INRAE=19.62;MAF_USDA=12.941
NC_035079.1	25930415	.	C	A	.	.	MAF_USDA=2.459
NC_035079.1	25930603	.	A	C	.	.	MAF_INRAE=5.833;MAF_USDA=30.0
NC_035079.1	25930728	.	T	C	.	.	MAF_USDA=2.353
NC_035079.1	25930863	.	A	C	.	.	MAF_USDA=1.639
NC_035079.1	25931008	.	C	T	.	.	MAF_INRAE=30.38;MAF_USDA=44.643
NC_035079.1	25931147	.	G	T	.	.	MAF_USDA=8.333
NC_035079.1	25931265	.	T	A	.	.	MAF_USDA=18.75
NC_035079.1	25931305	.	A	T	.	.	MAF_INRAE=15.789;MAF_USDA=22.353
NC_035079.1	25931378	.	A	G	.	.	MAF_USDA=1.639
NC_035079.1	25931436	.	T	G	.	.	MAF_USDA=1.639
NC_035079.1	25931448	.	A	G	.	.	MAF_USDA=1.639
NC_035079.1	25931518	.	C	T	.	.	MAF_INRAE=5.0
NC_035079.1	25931540	.	G	A	.	.	MAF_INRAE=30.38;MAF_USDA=45.294
NC_035079.1	25931615	.	C	T	.	.	MAF_INRAE=18.354;MAF_USDA=13.529
NC_035079.1	25931729	.	C	T	.	.	MAF_USDA=1.639
NC_035079.1	25931730	.	G	A	.	.	MAF_INRAE=25.949;MAF_USDA=21.765
NC_035079.1	25931782	.	T	A	.	.	MAF_USDA=35.417
NC_035079.1	25931804	.	T	A	.	.	MAF_INRAE=49.367;MAF_USDA=45.294
NC_035079.1	25931812	.	T	G	.	.	MAF_INRAE=19.62;MAF_USDA=10.588
NC_035079.1	25931838	.	G	A	.	.	MAF_USDA=1.639
NC_035079.1	25931889	.	A	G	.	.	MAF_INRAE=20.253;MAF_USDA=11.176
NC_035079.1	25931912	.	T	G	.	.	MAF_INRAE=5.0;MAF_USDA=10.0
NC_035079.1	25931940	.	T	A	.	.	MAF_INRAE=49.367;MAF_USDA=32.353
NC_035079.1	25931945	.	G	T	.	.	MAF_USDA=1.639
NC_035079.1	25931947	.	A	T	.	.	MAF_INRAE=5.0
NC_035079.1	25931998	.	T	C	.	.	MAF_USDA=1.639
NC_035079.1	25932038	.	T	G	.	.	MAF_INRAE=24.684;MAF_USDA=19.412
NC_035079.1	25932056	.	T	C	.	.	MAF_USDA=4.098
NC_035079.1	25932098	.	C	T	.	.	MAF_INRAE=25.949;MAF_USDA=19.412
NC_035079.1	25932132	.	T	G	.	.	MAF_USDA=1.639
NC_035079.1	25932133	.	T	A	.	.	MAF_INRAE=19.62;MAF_USDA=10.0
NC_035079.1	25932223	.	C	T	.	.	MAF_INRAE=29.114;MAF_USDA=22.941
NC_035079.1	25932291	.	T	C	.	.	MAF_USDA=9.412
NC_035079.1	25932362	.	A	C	.	.	MAF_INRAE=49.367;MAF_USDA=37.059
NC_035079.1	25932372	.	G	A	.	.	MAF_INRAE=5.0
NC_035079.1	25932409	.	C	G	.	.	MAF_INRAE=26.582;MAF_USDA=20.0
NC_035079.1	25932419	.	A	G	.	.	MAF_USDA=4.918
NC_035079.1	25932443	.	A	T	.	.	MAF_USDA=4.918
NC_035079.1	25932466	.	C	T	.	.	MAF_USDA=2.459
NC_035079.1	25932467	.	A	C	.	.	MAF_USDA=4.918
NC_035079.1	25932514	.	C	T	.	.	MAF_USDA=2.459
NC_035079.1	25932521	.	C	T	.	.	MAF_USDA=4.918
NC_035079.1	25932650	.	C	G	.	.	MAF_INRAE=25.949;MAF_USDA=22.941
NC_035079.1	25932695	.	C	T	.	.	MAF_INRAE=25.949;MAF_USDA=20.0
NC_035079.1	25932845	.	T	G	.	.	MAF_USDA=20.588
NC_035079.1	25932868	.	T	G	.	.	MAF_USDA=20.588
NC_035079.1	25932873	.	T	A	.	.	MAF_INRAE=25.949;MAF_USDA=19.412
NC_035079.1	25932919	.	A	T	.	.	MAF_USDA=1.639
NC_035079.1	25932970	.	T	C	.	.	MAF_INRAE=25.949;MAF_USDA=22.941
NC_035079.1	25933091	.	T	C	.	.	MAF_USDA=4.098
NC_035079.1	25933119	.	G	C	.	.	MAF_INRAE=39.241;MAF_USDA=15.882
NC_035079.1	25933137	.	A	G	.	.	MAF_INRAE=5.263;MAF_USDA=3.279
NC_035079.1	25933177	.	C	T	.	.	MAF_USDA=4.118
NC_035079.1	25933178	.	G	A	.	.	MAF_USDA=1.639
NC_035079.1	25933427	.	A	G	.	.	MAF_INRAE=48.101;MAF_USDA=29.167
NC_035079.1	25933434	.	G	T	.	.	MAF_USDA=25.0
NC_035079.1	25933654	.	C	T	.	.	MAF_USDA=9.639
NC_035079.1	25933686	.	G	C	.	.	MAF_USDA=9.091
NC_035079.1	25933722	.	G	A	.	.	MAF_USDA=30.952
NC_035079.1	25933792	.	C	T	.	.	MAF_USDA=29.545
NC_035079.1	25934166	.	G	T	.	.	MAF_USDA=4.217
NC_035079.1	25934250	.	C	A	.	.	MAF_USDA=12.5
NC_035079.1	25934251	.	C	A	.	.	MAF_INRAE=26.582;MAF_USDA=34.118
NC_035079.1	25934268	.	G	C	.	.	MAF_USDA=3.279
NC_035079.1	25934272	.	T	G	.	.	MAF_USDA=1.639
NC_035079.1	25934333	.	A	T	.	.	MAF_INRAE=43.038;MAF_USDA=43.529
NC_035079.1	25934343	.	A	G	.	.	MAF_USDA=4.098
NC_035079.1	25934350	.	C	T	.	.	MAF_INRAE=44.304;MAF_USDA=11.176
NC_035079.1	25934502	.	A	G	.	.	MAF_USDA=6.557
NC_035079.1	25934503	.	C	T	.	.	MAF_USDA=6.557
NC_035079.1	25934554	.	C	T	.	.	MAF_INRAE=5.833
NC_035079.1	25934559	.	G	A	.	.	MAF_INRAE=42.405;MAF_USDA=27.647
NC_035079.1	25934561	.	T	G	.	.	MAF_USDA=4.098
NC_035079.1	25934632	.	G	A	.	.	MAF_USDA=4.098
NC_035079.1	25934712	.	C	T	.	.	MAF_INRAE=10.127;MAF_USDA=23.529
NC_035079.1	25934714	.	T	G	.	.	MAF_INRAE=10.0;MAF_USDA=23.529
NC_035079.1	25934754	.	A	T	.	.	MAF_INRAE=12.658;MAF_USDA=7.059
NC_035079.1	25934797	.	T	A	.	.	MAF_USDA=4.098
NC_035079.1	25934893	.	G	A	.	.	MAF_USDA=4.098
NC_035079.1	25934898	.	G	C	.	.	MAF_USDA=7.647
NC_035079.1	25935749	.	C	A	.	.	MAF_USDA=20.833
NC_035079.1	25935751	.	A	G	.	.	MAF_USDA=16.667
NC_035079.1	25935793	.	T	G	.	.	MAF_INRAE=3.797;MAF_USDA=13.529
NC_035079.1	25935911	.	T	G	.	.	MAF_INRAE=38.608;MAF_USDA=15.294
NC_035079.1	25935918	.	A	T	.	.	MAF_USDA=1.639
NC_035079.1	25935992	.	T	A	.	.	MAF_INRAE=5.063;MAF_USDA=9.836
NC_035079.1	25936051	.	A	G	.	.	MAF_INRAE=25.316;MAF_USDA=20.0
NC_035079.1	25936061	.	G	T	.	.	MAF_INRAE=24.051;MAF_USDA=41.176
NC_035079.1	25936147	.	T	A	.	.	MAF_INRAE=12.5;MAF_USDA=37.5
NC_035079.1	25936171	.	G	C	.	.	MAF_INRAE=12.025
NC_035079.1	25936174	.	A	C	.	.	MAF_INRAE=14.557
NC_035079.1	25936190	.	T	C	.	.	MAF_USDA=4.918
NC_035079.1	25936442	.	C	G	.	.	MAF_INRAE=35.833
NC_035079.1	25936456	.	C	T	.	.	MAF_USDA=3.279
NC_035079.1	25936528	.	T	C	.	.	MAF_USDA=5.738
NC_035079.1	25936587	.	A	C	.	.	MAF_USDA=3.279
NC_035079.1	25936599	.	G	C	.	.	MAF_USDA=14.706
NC_035079.1	25936700	.	A	T	.	.	MAF_USDA=1.639
NC_035079.1	25936780	.	G	T	.	.	MAF_USDA=1.639
NC_035079.1	25936791	.	T	C	.	.	MAF_USDA=1.639
NC_035079.1	25936803	.	A	T	.	.	MAF_USDA=4.098
NC_035079.1	25936805	.	A	C	.	.	MAF_USDA=4.098
NC_035079.1	25936857	.	T	C	.	.	MAF_INRAE=48.734;MAF_USDA=44.118
NC_035079.1	25936972	.	C	T	.	.	MAF_INRAE=5.263;MAF_USDA=18.75
NC_035079.1	25936990	.	A	G	.	.	MAF_USDA=5.738
NC_035079.1	25937138	.	G	A	.	.	MAF_INRAE=10.759;MAF_USDA=20.588
NC_035079.1	25937147	.	G	C	.	.	MAF_USDA=4.918
NC_035079.1	25937195	.	G	T	.	.	MAF_USDA=3.279
NC_035079.1	25937201	.	A	G	.	.	MAF_USDA=3.279
NC_035079.1	25937327	.	T	C	.	.	MAF_INRAE=46.835;MAF_USDA=46.471
NC_035079.1	25937448	.	G	T	.	.	MAF_INRAE=46.835;MAF_USDA=39.344
NC_035079.1	25937449	.	A	T	.	.	MAF_USDA=4.918
NC_035079.1	25937460	.	G	A	.	.	MAF_INRAE=5.263;MAF_USDA=1.639
NC_035079.1	25937495	.	C	G	.	.	MAF_USDA=1.639
NC_035079.1	25937752	.	C	T	.	.	MAF_USDA=14.706
NC_035079.1	25937757	.	C	A	.	.	MAF_USDA=1.639
NC_035079.1	25937801	.	C	T	.	.	MAF_USDA=4.098
NC_035079.1	25937952	.	G	C	.	.	MAF_USDA=4.098
NC_035079.1	25937953	.	G	A	.	.	MAF_USDA=6.557
NC_035079.1	25938130	.	T	G	.	.	MAF_USDA=4.167
NC_035079.1	25938131	.	A	T	.	.	MAF_USDA=4.167
NC_035079.1	25938132	.	A	T	.	.	MAF_USDA=4.167
NC_035079.1	25938236	.	C	A	.	.	MAF_USDA=2.353
NC_035079.1	25938285	.	C	T	.	.	MAF_USDA=2.353
NC_035079.1	25938349	.	C	T	.	.	MAF_USDA=3.279
NC_035079.1	25938436	.	T	C	.	.	MAF_INRAE=12.025;MAF_USDA=5.882
NC_035079.1	25938446	.	T	A	.	.	MAF_USDA=3.279
NC_035079.1	25938449	.	T	A	.	.	MAF_USDA=2.941
NC_035079.1	25938477	.	C	G	.	.	MAF_USDA=2.941
NC_035079.1	25938493	.	G	T	.	.	MAF_USDA=1.639
NC_035079.1	25938636	.	G	C	.	.	MAF_USDA=4.918
NC_035079.1	25938681	.	A	C	.	.	MAF_INRAE=32.278;MAF_USDA=2.5
NC_035079.1	25938832	.	C	A	.	.	MAF_INRAE=5.263;MAF_USDA=18.75
NC_035079.1	25938937	.	C	A	.	.	MAF_INRAE=5.696;MAF_USDA=13.529
NC_035079.1	25938964	.	T	A	.	.	MAF_USDA=4.918
NC_035079.1	25939061	.	C	T	.	.	MAF_USDA=1.639
NC_035079.1	25939074	.	G	A	.	.	MAF_USDA=4.098
NC_035079.1	25939303	.	G	T	.	.	MAF_USDA=1.639
NC_035079.1	25939351	.	C	T	.	.	MAF_INRAE=5.263;MAF_USDA=18.75
NC_035079.1	25939399	.	T	C	.	.	MAF_INRAE=32.278;MAF_USDA=13.934
NC_035079.1	25939488	.	C	A	.	.	MAF_USDA=7.059
NC_035079.1	25939489	.	T	A	.	.	MAF_USDA=3.279
NC_035079.1	25939491	.	A	T	.	.	MAF_USDA=4.098
NC_035079.1	25939493	.	T	C	.	.	MAF_USDA=4.098
NC_035079.1	25939495	.	T	C	.	.	MAF_USDA=9.016
NC_035079.1	25939496	.	C	A	.	.	MAF_USDA=7.059
NC_035079.1	25939515	.	T	C	.	.	MAF_USDA=9.836
NC_035079.1	25939517	.	G	A	.	.	MAF_USDA=4.098
NC_035079.1	25939521	.	C	T	.	.	MAF_USDA=3.279
NC_035079.1	25939529	.	C	T	.	.	MAF_USDA=3.279
NC_035079.1	25939546	.	C	T	.	.	MAF_INRAE=10.127;MAF_USDA=33.529
NC_035079.1	25939609	.	T	A	.	.	MAF_USDA=1.639
NC_035079.1	25939752	.	G	A	.	.	MAF_USDA=1.639
NC_035079.1	25939864	.	C	G	.	.	MAF_INRAE=32.278;MAF_USDA=2.459
NC_035079.1	25939929	.	G	T	.	.	MAF_USDA=9.836
NC_035079.1	25940003	.	G	A	.	.	MAF_USDA=4.918
NC_035079.1	25940005	.	C	T	.	.	MAF_INRAE=5.0
NC_035079.1	25940032	.	T	G	.	.	MAF_USDA=8.333
NC_035079.1	25940046	.	T	C	.	.	MAF_USDA=4.167
NC_035079.1	25940072	.	A	C	.	.	MAF_USDA=4.918
NC_035079.1	25940074	.	C	T	.	.	MAF_USDA=13.934
NC_035079.1	25940133	.	T	C	.	.	MAF_INRAE=10.759;MAF_USDA=31.176
NC_035079.1	25940155	.	C	T	.	.	MAF_INRAE=37.975;MAF_USDA=38.824
NC_035079.1	25940250	.	G	T	.	.	MAF_INRAE=10.759;MAF_USDA=30.588
NC_035079.1	25940376	.	C	G	.	.	MAF_USDA=4.167
NC_035079.1	25940397	.	C	A	.	.	MAF_USDA=2.353
NC_035079.1	25940400	.	T	G	.	.	MAF_USDA=30.0
NC_035079.1	25940414	.	G	A	.	.	MAF_USDA=3.279
NC_035079.1	25940556	.	T	G	.	.	MAF_USDA=25.0
NC_035079.1	25942128	.	G	C	.	.	MAF_USDA=9.483
NC_035079.1	25942185	.	T	C	.	.	MAF_USDA=3.279
NC_035079.1	25942346	.	G	T	.	.	MAF_USDA=4.918
NC_035079.1	25942434	.	T	C	.	.	MAF_INRAE=3.333;MAF_USDA=4.098
NC_035079.1	25942702	.	T	A	.	.	MAF_INRAE=8.228;MAF_USDA=7.377
NC_035079.1	25942751	.	G	A	.	.	MAF_USDA=2.353
NC_035079.1	25942856	.	G	A	.	.	MAF_USDA=2.5
NC_035079.1	25943028	.	G	A	.	.	MAF_USDA=5.738
NC_035079.1	25943124	.	G	C	.	.	MAF_USDA=4.706
NC_035079.1	25943225	.	G	A	.	.	MAF_USDA=5.738
NC_035079.1	25943239	.	T	G	.	.	MAF_INRAE=4.167;MAF_USDA=2.353
NC_035079.1	25943313	.	C	A	.	.	MAF_USDA=4.918
NC_035079.1	25943402	.	G	C	.	.	MAF_INRAE=5.696;MAF_USDA=11.765
NC_035079.1	25943447	.	A	G	.	.	MAF_USDA=4.918
NC_035079.1	25943523	.	G	A	.	.	MAF_USDA=20.492
NC_035079.1	25943571	.	C	T	.	.	MAF_INRAE=27.215;MAF_USDA=27.059
NC_035079.1	25943602	.	T	A	.	.	MAF_INRAE=8.861;MAF_USDA=18.235
NC_035079.1	25943712	.	C	G	.	.	MAF_USDA=3.279
NC_035079.1	25943863	.	C	T	.	.	MAF_USDA=4.098
NC_035079.1	25943951	.	G	C	.	.	MAF_USDA=2.459
NC_035079.1	25943976	.	A	C	.	.	MAF_USDA=4.098
NC_035079.1	25943997	.	C	G	.	.	MAF_USDA=10.0
NC_035079.1	25943999	.	C	G	.	.	MAF_USDA=10.0
NC_035079.1	25944001	.	C	G	.	.	MAF_USDA=10.0
NC_035079.1	25944389	.	C	A	.	.	MAF_INRAE=36.076;MAF_USDA=50.0
NC_035079.1	25944735	.	C	A	.	.	MAF_INRAE=6.667
NC_035079.1	25944775	.	T	C	.	.	MAF_INRAE=10.759;MAF_USDA=31.765
NC_035079.1	25944797	.	A	G	.	.	MAF_INRAE=12.658;MAF_USDA=3.529
NC_035079.1	25944806	.	C	T	.	.	MAF_USDA=4.098
NC_035079.1	25944807	.	G	A	.	.	MAF_INRAE=36.076;MAF_USDA=47.647
NC_035079.1	25944907	.	C	T	.	.	MAF_INRAE=41.139;MAF_USDA=30.0
NC_035079.1	25945003	.	C	T	.	.	MAF_USDA=1.639
NC_035079.1	25945021	.	A	C	.	.	MAF_INRAE=4.167;MAF_USDA=2.941
NC_035079.1	25945023	.	A	T	.	.	MAF_USDA=7.377
NC_035079.1	25945120	.	A	C	.	.	MAF_USDA=4.918
NC_035079.1	25945150	.	A	C	.	.	MAF_INRAE=8.228;MAF_USDA=5.738
NC_035079.1	25945161	.	A	T	.	.	MAF_INRAE=12.658;MAF_USDA=2.941
NC_035079.1	25945188	.	G	A	.	.	MAF_USDA=4.918
NC_035079.1	25945233	.	A	C	.	.	MAF_INRAE=32.911;MAF_USDA=29.412
NC_035079.1	25945255	.	C	T	.	.	MAF_USDA=6.557
NC_035079.1	25945286	.	T	A	.	.	MAF_USDA=1.639
NC_035079.1	25945287	.	G	C	.	.	MAF_USDA=3.279
NC_035079.1	25945328	.	A	T	.	.	MAF_USDA=3.279
NC_035079.1	25945441	.	C	T	.	.	MAF_USDA=4.098
NC_035079.1	25945521	.	T	A	.	.	MAF_INRAE=5.0;MAF_USDA=2.941
NC_035079.1	25945558	.	C	A	.	.	MAF_USDA=1.639
NC_035079.1	25945571	.	A	G	.	.	MAF_USDA=4.918
NC_035079.1	25945622	.	G	T	.	.	MAF_USDA=1.667
NC_035079.1	25945717	.	A	T	.	.	MAF_USDA=2.459
NC_035079.1	25945741	.	T	C	.	.	MAF_USDA=4.918
NC_035079.1	25945779	.	A	G	.	.	MAF_USDA=1.639
NC_035079.1	25945789	.	G	T	.	.	MAF_INRAE=16.456;MAF_USDA=13.529
NC_035079.1	25945820	.	C	T	.	.	MAF_USDA=4.918
NC_035079.1	25945821	.	G	A	.	.	MAF_USDA=19.672
NC_035079.1	25945870	.	T	C	.	.	MAF_USDA=5.738
NC_035079.1	25945906	.	C	T	.	.	MAF_USDA=19.672
NC_035079.1	25945969	.	C	A	.	.	MAF_USDA=4.098
NC_035079.1	25946060	.	A	C	.	.	MAF_USDA=3.279
NC_035079.1	25946115	.	T	C	.	.	MAF_USDA=3.279
NC_035079.1	25946123	.	G	T	.	.	MAF_USDA=2.459
NC_035079.1	25946186	.	T	C	.	.	MAF_INRAE=29.167
NC_035079.1	25946192	.	G	C	.	.	MAF_INRAE=31.013
NC_035079.1	25946218	.	G	T	.	.	MAF_USDA=2.353
NC_035079.1	25946237	.	G	A	.	.	MAF_USDA=1.639
NC_035079.1	25946247	.	T	G	.	.	MAF_USDA=1.639
NC_035079.1	25946314	.	C	T	.	.	MAF_INRAE=5.063;MAF_USDA=10.0
NC_035079.1	25946358	.	G	T	.	.	MAF_INRAE=5.063;MAF_USDA=10.0
NC_035079.1	25946399	.	T	C	.	.	MAF_INRAE=32.278;MAF_USDA=42.941
NC_035079.1	25946421	.	C	T	.	.	MAF_USDA=4.098
NC_035079.1	25946445	.	T	G	.	.	MAF_USDA=3.279
NC_035079.1	25946463	.	G	T	.	.	MAF_USDA=4.098
NC_035079.1	25946468	.	T	A	.	.	MAF_USDA=4.098
NC_035079.1	25946494	.	A	C	.	.	MAF_INRAE=27.848;MAF_USDA=37.059
NC_035079.1	25946631	.	C	T	.	.	MAF_INRAE=12.658;MAF_USDA=2.941
NC_035079.1	25946639	.	G	T	.	.	MAF_USDA=4.918
NC_035079.1	25946647	.	A	T	.	.	MAF_USDA=4.918
NC_035079.1	25946755	.	G	A	.	.	MAF_USDA=4.098
NC_035079.1	25946781	.	T	A	.	.	MAF_USDA=1.639
NC_035079.1	25946802	.	G	T	.	.	MAF_INRAE=32.278;MAF_USDA=30.0
NC_035079.1	25946812	.	A	T	.	.	MAF_USDA=4.098
NC_035079.1	25946917	.	T	G	.	.	MAF_USDA=4.098
NC_035079.1	25946957	.	G	A	.	.	MAF_USDA=4.098
NC_035079.1	25947000	.	C	T	.	.	MAF_USDA=20.492
NC_035079.1	25947091	.	C	T	.	.	MAF_USDA=2.459
NC_035079.1	25947101	.	A	G	.	.	MAF_USDA=1.639
NC_035079.1	25947115	.	C	A	.	.	MAF_USDA=14.583
NC_035079.1	25947120	.	G	A	.	.	MAF_INRAE=31.013;MAF_USDA=39.412
NC_035079.1	25947237	.	T	G	.	.	MAF_INRAE=27.848;MAF_USDA=38.824
NC_035079.1	25947246	.	G	A	.	.	MAF_INRAE=5.263;MAF_USDA=18.75
NC_035079.1	25947402	.	T	G	.	.	MAF_USDA=1.639
NC_035079.1	25947410	.	G	A	.	.	MAF_USDA=4.098
NC_035079.1	25947459	.	A	T	.	.	MAF_USDA=4.098
NC_035079.1	25947605	.	G	T	.	.	MAF_USDA=3.279
NC_035079.1	25947665	.	T	C	.	.	MAF_USDA=4.098
NC_035079.1	25947753	.	G	A	.	.	MAF_INRAE=26.316
NC_035079.1	25947888	.	C	G	.	.	MAF_INRAE=4.167
NC_035079.1	25947891	.	T	C	.	.	MAF_INRAE=3.333
NC_035079.1	25947893	.	C	T	.	.	MAF_INRAE=3.333
NC_035079.1	25947910	.	G	A	.	.	MAF_USDA=2.459
NC_035079.1	25948001	.	T	G	.	.	MAF_USDA=3.279
NC_035079.1	25948065	.	A	G	.	.	MAF_INRAE=40.0
NC_035079.1	25948069	.	A	G	.	.	MAF_INRAE=39.167
NC_035079.1	25948073	.	A	G	.	.	MAF_INRAE=40.0
NC_035079.1	25948077	.	G	A	.	.	MAF_USDA=31.25
NC_035079.1	25948187	.	G	A	.	.	MAF_USDA=1.639
NC_035079.1	25948279	.	T	A	.	.	MAF_INRAE=32.911;MAF_USDA=26.786
NC_035079.1	25948356	.	A	T	.	.	MAF_INRAE=36.842
NC_035079.1	25948435	.	T	G	.	.	MAF_USDA=11.176
NC_035079.1	25948509	.	C	T	.	.	MAF_USDA=3.279
NC_035079.1	25948557	.	G	A	.	.	MAF_USDA=1.639
NC_035079.1	25948653	.	C	G	.	.	MAF_USDA=1.639
NC_035079.1	25948705	.	C	T	.	.	MAF_INRAE=8.861;MAF_USDA=7.377
NC_035079.1	25948707	.	G	A	.	.	MAF_USDA=3.279
NC_035079.1	25948787	.	C	A	.	.	MAF_INRAE=5.063;MAF_USDA=10.588
NC_035079.1	25948847	.	G	T	.	.	MAF_INRAE=24.684;MAF_USDA=20.588
NC_035079.1	25948894	.	C	T	.	.	MAF_USDA=1.639
NC_035079.1	25949045	.	G	A	.	.	MAF_USDA=4.098
NC_035079.1	25949064	.	C	A	.	.	MAF_INRAE=25.949;MAF_USDA=23.529
NC_035079.1	25949065	.	T	C	.	.	MAF_USDA=4.098
NC_035079.1	25949090	.	G	A	.	.	MAF_USDA=2.459
NC_035079.1	25949101	.	C	A	.	.	MAF_INRAE=5.0;MAF_USDA=3.571
NC_035079.1	25949102	.	A	G	.	.	MAF_INRAE=24.684;MAF_USDA=22.619
NC_035079.1	25949105	.	G	A	.	.	MAF_INRAE=13.924;MAF_USDA=14.118
NC_035079.1	25949117	.	G	A	.	.	MAF_USDA=4.098
NC_035079.1	25949390	.	C	T	.	.	MAF_INRAE=5.063;MAF_USDA=4.167
NC_035079.1	25949426	.	C	T	.	.	MAF_USDA=9.016
NC_035079.1	25949611	.	A	G	.	.	MAF_INRAE=3.333;MAF_USDA=4.098
NC_035079.1	25949673	.	G	A	.	.	MAF_USDA=1.639
NC_035079.1	25949678	.	G	A	.	.	MAF_INRAE=11.392;MAF_USDA=3.529
NC_035079.1	25949753	.	C	A	.	.	MAF_INRAE=11.392;MAF_USDA=6.25
NC_035079.1	25949763	.	A	T	.	.	MAF_USDA=1.639
NC_035079.1	25949782	.	T	A	.	.	MAF_INRAE=12.658;MAF_USDA=3.529
NC_035079.1	25949955	.	A	G	.	.	MAF_INRAE=25.316;MAF_USDA=18.824
NC_035079.1	25950330	.	G	A	.	.	MAF_USDA=4.098
NC_035079.1	25950412	.	C	T	.	.	MAF_USDA=3.279
NC_035079.1	25950423	.	C	T	.	.	MAF_INRAE=12.025;MAF_USDA=7.059
NC_035079.1	25950573	.	C	T	.	.	MAF_USDA=14.583
NC_035079.1	25951686	.	C	A	.	.	MAF_INRAE=1.667
NC_035079.1	25951794	.	G	T	.	.	MAF_INRAE=21.053;MAF_USDA=4.918
NC_035079.1	25951795	.	G	A	.	.	MAF_INRAE=31.579;MAF_USDA=42.353
NC_035079.1	25951827	.	C	T	.	.	MAF_INRAE=8.228;MAF_USDA=10.588
NC_035079.1	25951846	.	A	T	.	.	MAF_USDA=5.738
NC_035079.1	25952050	.	G	A	.	.	MAF_INRAE=5.263;MAF_USDA=12.353
NC_035079.1	25952095	.	A	G	.	.	MAF_INRAE=33.544;MAF_USDA=9.016
NC_035079.1	25952111	.	C	T	.	.	MAF_INRAE=5.063;MAF_USDA=10.0
NC_035079.1	25952195	.	G	C	.	.	MAF_INRAE=5.263;MAF_USDA=5.882
NC_035079.1	25952243	.	T	C	.	.	MAF_INRAE=8.861;MAF_USDA=16.471
NC_035079.1	25952248	.	A	C	.	.	MAF_USDA=2.353
NC_035079.1	25952261	.	G	A	.	.	MAF_INRAE=37.975;MAF_USDA=35.714
NC_035079.1	25952262	.	T	C	.	.	MAF_USDA=4.167
NC_035079.1	25952322	.	G	A	.	.	MAF_USDA=3.279
NC_035079.1	25952361	.	T	C	.	.	MAF_INRAE=5.0;MAF_USDA=3.529
NC_035079.1	25952456	.	T	G	.	.	MAF_INRAE=1.667
NC_035079.1	25952638	.	C	T	.	.	MAF_INRAE=4.167;MAF_USDA=2.381
NC_035079.1	25952667	.	C	T	.	.	MAF_USDA=3.279
NC_035079.1	25952855	.	T	C	.	.	MAF_INRAE=5.263;MAF_USDA=18.75
NC_035079.1	25952874	.	A	C	.	.	MAF_INRAE=5.263;MAF_USDA=5.882
NC_035079.1	25952940	.	C	A	.	.	MAF_USDA=2.941
NC_035079.1	25953181	.	A	C	.	.	MAF_USDA=33.333
NC_035079.1	25953192	.	A	T	.	.	MAF_USDA=11.765
NC_035079.1	25953206	.	A	G	.	.	MAF_USDA=11.176
NC_035079.1	25953222	.	G	T	.	.	MAF_INRAE=15.789;MAF_USDA=15.294
NC_035079.1	25953325	.	G	A	.	.	MAF_USDA=3.279
NC_035079.1	25953332	.	C	T	.	.	MAF_USDA=11.31
NC_035079.1	25953335	.	C	T	.	.	MAF_USDA=2.941
NC_035079.1	25956006	.	G	A	.	.	MAF_USDA=4.918
NC_035079.1	25956183	.	C	T	.	.	MAF_USDA=18.033
NC_035079.1	25956196	.	A	C	.	.	MAF_USDA=17.647
NC_035079.1	25956209	.	C	A	.	.	MAF_USDA=6.557
NC_035079.1	25956225	.	A	T	.	.	MAF_USDA=6.557
NC_035079.1	25956296	.	G	T	.	.	MAF_USDA=1.639
NC_035079.1	25956350	.	T	A	.	.	MAF_INRAE=3.333;MAF_USDA=4.098
NC_035079.1	25956351	.	G	T	.	.	MAF_INRAE=3.333;MAF_USDA=4.098
NC_035079.1	25956389	.	A	C	.	.	MAF_INRAE=12.658;MAF_USDA=2.353
NC_035079.1	25956430	.	G	A	.	.	MAF_INRAE=49.367;MAF_USDA=32.941
NC_035079.1	25956437	.	T	C	.	.	MAF_USDA=1.765
NC_035079.1	25956523	.	C	T	.	.	MAF_INRAE=3.333;MAF_USDA=4.098
NC_035079.1	25956617	.	A	G	.	.	MAF_INRAE=8.861;MAF_USDA=10.588
NC_035079.1	25956627	.	C	T	.	.	MAF_USDA=1.639
NC_035079.1	25956703	.	C	T	.	.	MAF_INRAE=12.658;MAF_USDA=5.294
NC_035079.1	25956712	.	G	T	.	.	MAF_INRAE=12.658;MAF_USDA=5.294
NC_035079.1	25956749	.	C	T	.	.	MAF_INRAE=12.658;MAF_USDA=5.294
NC_035079.1	25956898	.	A	T	.	.	MAF_USDA=4.167
NC_035079.1	25957023	.	C	T	.	.	MAF_USDA=24.59
NC_035079.1	25957050	.	G	A	.	.	MAF_USDA=4.918
NC_035079.1	25957055	.	G	C	.	.	MAF_USDA=15.574
NC_035079.1	25957105	.	C	T	.	.	MAF_USDA=10.656
NC_035079.1	25957117	.	T	C	.	.	MAF_USDA=1.639
NC_035079.1	25957169	.	A	T	.	.	MAF_USDA=2.586
NC_035079.1	25957170	.	A	G	.	.	MAF_USDA=2.542
NC_035079.1	25958141	.	C	T	.	.	MAF_USDA=3.279
NC_035079.1	25958360	.	T	A	.	.	MAF_USDA=1.639
NC_035079.1	25958437	.	A	G	.	.	MAF_INRAE=47.5
NC_035079.1	25958441	.	G	T	.	.	MAF_INRAE=47.5
NC_035079.1	25958446	.	A	G	.	.	MAF_INRAE=47.5
NC_035079.1	25958447	.	A	G	.	.	MAF_INRAE=47.5
NC_035079.1	25958472	.	T	A	.	.	MAF_INRAE=5.833
NC_035079.1	25958473	.	A	G	.	.	MAF_INRAE=5.833
NC_035079.1	25958474	.	A	G	.	.	MAF_INRAE=46.667
NC_035079.1	25958498	.	A	G	.	.	MAF_INRAE=26.667
NC_035079.1	25958500	.	A	G	.	.	MAF_INRAE=15.0
NC_035079.1	25958502	.	A	G	.	.	MAF_INRAE=25.833
NC_035079.1	25958517	.	T	C	.	.	MAF_INRAE=35.833
NC_035079.1	25958537	.	C	A	.	.	MAF_INRAE=2.632
NC_035079.1	25958656	.	A	T	.	.	MAF_USDA=27.083
NC_035079.1	25958663	.	T	C	.	.	MAF_USDA=27.083
NC_035079.1	25958696	.	C	A	.	.	MAF_USDA=1.639
NC_035079.1	25958728	.	G	A	.	.	MAF_USDA=4.098
NC_035079.1	25958816	.	G	A	.	.	MAF_INRAE=8.861;MAF_USDA=18.824
NC_035079.1	25958848	.	A	C	.	.	MAF_USDA=12.941
NC_035079.1	25958875	.	T	A	.	.	MAF_USDA=1.639
NC_035079.1	25958944	.	G	C	.	.	MAF_INRAE=8.861;MAF_USDA=9.836
NC_035079.1	25959028	.	A	G	.	.	MAF_INRAE=44.937;MAF_USDA=10.588
NC_035079.1	25959124	.	G	T	.	.	MAF_USDA=1.639
NC_035079.1	25959147	.	C	T	.	.	MAF_USDA=1.639
NC_035079.1	25959157	.	A	T	.	.	MAF_USDA=9.836
NC_035079.1	25959164	.	G	A	.	.	MAF_USDA=3.614
NC_035079.1	25959165	.	T	G	.	.	MAF_INRAE=2.532;MAF_USDA=12.048
NC_035079.1	25959168	.	T	G	.	.	MAF_USDA=2.542
NC_035079.1	25959173	.	G	C	.	.	MAF_USDA=1.695
NC_035079.1	25959183	.	T	A	.	.	MAF_USDA=3.012
NC_035079.1	25959187	.	A	G	.	.	MAF_USDA=2.083
NC_035079.1	25959198	.	C	T	.	.	MAF_INRAE=32.911
NC_035079.1	25959210	.	T	C	.	.	MAF_USDA=7.647
NC_035079.1	25959222	.	G	A	.	.	MAF_USDA=7.059
NC_035079.1	25959225	.	A	G	.	.	MAF_USDA=2.941
NC_035079.1	25959238	.	C	G	.	.	MAF_USDA=2.459
NC_035079.1	25959255	.	C	T	.	.	MAF_INRAE=5.263
NC_035079.1	25959260	.	C	T	.	.	MAF_USDA=4.098
NC_035079.1	25959346	.	C	A	.	.	MAF_USDA=8.235
NC_035079.1	25959389	.	T	A	.	.	MAF_USDA=1.639
NC_035079.1	25959481	.	A	G	.	.	MAF_INRAE=20.253;MAF_USDA=40.0
NC_035079.1	25959579	.	A	T	.	.	MAF_INRAE=25.949;MAF_USDA=20.0
NC_035079.1	25959580	.	A	T	.	.	MAF_INRAE=29.167;MAF_USDA=20.0
NC_035079.1	25959605	.	G	T	.	.	MAF_USDA=2.459
NC_035079.1	25959638	.	T	C	.	.	MAF_USDA=24.118
NC_035079.1	25959639	.	G	A	.	.	MAF_INRAE=10.127;MAF_USDA=20.0
NC_035079.1	25960495	.	C	T	.	.	MAF_USDA=4.918
NC_035079.1	25960596	.	C	A	.	.	MAF_INRAE=3.333
NC_035079.1	25960597	.	C	T	.	.	MAF_INRAE=3.333;MAF_USDA=9.836
NC_035079.1	25960611	.	G	T	.	.	MAF_USDA=1.639
NC_035079.1	25960627	.	A	C	.	.	MAF_INRAE=16.667
NC_035079.1	25960631	.	T	G	.	.	MAF_INRAE=15.833
NC_035079.1	25960636	.	T	A	.	.	MAF_INRAE=16.667
NC_035079.1	25960642	.	C	A	.	.	MAF_INRAE=15.833
NC_035079.1	25960647	.	G	A	.	.	MAF_INRAE=40.833
NC_035079.1	25960663	.	C	T	.	.	MAF_INRAE=12.5
NC_035079.1	25960666	.	T	C	.	.	MAF_INRAE=12.5
NC_035079.1	25960667	.	T	A	.	.	MAF_INRAE=12.5
NC_035079.1	25960676	.	C	T	.	.	MAF_INRAE=13.333
NC_035079.1	25960695	.	T	A	.	.	MAF_INRAE=9.167
NC_035079.1	25960827	.	A	T	.	.	MAF_INRAE=44.937;MAF_USDA=19.412
NC_035079.1	25960828	.	A	C	.	.	MAF_USDA=8.197
NC_035079.1	25960946	.	C	A	.	.	MAF_USDA=8.235
NC_035079.1	25960951	.	A	T	.	.	MAF_USDA=8.197
NC_035079.1	25961004	.	G	A	.	.	MAF_INRAE=5.0;MAF_USDA=3.571
NC_035079.1	25961005	.	G	A	.	.	MAF_INRAE=8.861;MAF_USDA=14.167
NC_035079.1	25961010	.	T	C	.	.	MAF_USDA=5.0
NC_035079.1	25961051	.	C	A	.	.	MAF_INRAE=8.861;MAF_USDA=10.0
NC_035079.1	25961062	.	G	A	.	.	MAF_INRAE=5.063;MAF_USDA=9.412
NC_035079.1	25961067	.	C	T	.	.	MAF_USDA=4.918
NC_035079.1	25961068	.	T	G	.	.	MAF_INRAE=19.62;MAF_USDA=43.529
NC_035079.1	25961070	.	G	A	.	.	MAF_USDA=3.279
NC_035079.1	25961249	.	A	C	.	.	MAF_INRAE=19.62;MAF_USDA=40.588
NC_035079.1	25961272	.	G	A	.	.	MAF_USDA=3.529
NC_035079.1	25961318	.	C	T	.	.	MAF_INRAE=32.911;MAF_USDA=10.588
NC_035079.1	25961354	.	T	C	.	.	MAF_INRAE=6.962;MAF_USDA=6.557
NC_035079.1	25961365	.	T	G	.	.	MAF_INRAE=4.43;MAF_USDA=9.412
NC_035079.1	25961515	.	G	A	.	.	MAF_USDA=3.279
NC_035079.1	25961541	.	C	T	.	.	MAF_INRAE=32.278;MAF_USDA=3.279
NC_035079.1	25961600	.	G	T	.	.	MAF_INRAE=5.263;MAF_USDA=12.353
NC_035079.1	25961653	.	G	T	.	.	MAF_USDA=1.639
NC_035079.1	25961656	.	A	C	.	.	MAF_USDA=4.098
NC_035079.1	25961734	.	G	T	.	.	MAF_INRAE=5.263
NC_035079.1	25961766	.	G	T	.	.	MAF_INRAE=19.62;MAF_USDA=41.765
NC_035079.1	25961782	.	G	A	.	.	MAF_USDA=3.279
NC_035079.1	25961834	.	A	G	.	.	MAF_USDA=1.639
NC_035079.1	25961905	.	G	A	.	.	MAF_INRAE=3.333;MAF_USDA=4.098
NC_035079.1	25961962	.	G	C	.	.	MAF_USDA=7.377
NC_035079.1	25961988	.	A	G	.	.	MAF_USDA=3.279
NC_035079.1	25962026	.	T	C	.	.	MAF_USDA=4.098
NC_035079.1	25962042	.	C	A	.	.	MAF_INRAE=5.063;MAF_USDA=8.235
NC_035079.1	25962120	.	T	G	.	.	MAF_INRAE=28.481;MAF_USDA=47.647
NC_035079.1	25962184	.	T	A	.	.	MAF_INRAE=29.747;MAF_USDA=26.471
NC_035079.1	25962323	.	C	T	.	.	MAF_INRAE=6.962;MAF_USDA=6.557
NC_035079.1	25962712	.	C	T	.	.	MAF_INRAE=8.228;MAF_USDA=15.476
NC_035079.1	25962728	.	C	T	.	.	MAF_INRAE=25.949;MAF_USDA=33.929
NC_035079.1	25962731	.	T	C	.	.	MAF_INRAE=33.333;MAF_USDA=47.619
NC_035079.1	25962751	.	A	T	.	.	MAF_USDA=3.333
NC_035079.1	25962760	.	G	A	.	.	MAF_INRAE=41.139;MAF_USDA=47.024
NC_035079.1	25962954	.	G	A	.	.	MAF_USDA=12.5
NC_035079.1	25963010	.	C	A	.	.	MAF_USDA=1.695
NC_035079.1	25963014	.	A	G	.	.	MAF_INRAE=14.557;MAF_USDA=13.855
NC_035079.1	25963031	.	C	T	.	.	MAF_USDA=1.695
NC_035079.1	25963155	.	C	T	.	.	MAF_USDA=4.918
NC_035079.1	25963240	.	C	T	.	.	MAF_INRAE=21.519;MAF_USDA=18.824
NC_035079.1	25963483	.	T	G	.	.	MAF_INRAE=40.506;MAF_USDA=49.412
NC_035079.1	25963631	.	C	A	.	.	MAF_USDA=3.279
NC_035079.1	25963690	.	G	T	.	.	MAF_USDA=4.098
NC_035079.1	25963727	.	C	T	.	.	MAF_INRAE=25.949;MAF_USDA=20.588
NC_035079.1	25963757	.	G	A	.	.	MAF_USDA=1.639
NC_035079.1	25963783	.	G	A	.	.	MAF_USDA=3.279
NC_035079.1	25963943	.	C	T	.	.	MAF_USDA=5.738
NC_035079.1	25963981	.	G	A	.	.	MAF_INRAE=5.263;MAF_USDA=18.452
NC_035079.1	25963988	.	G	T	.	.	MAF_USDA=1.667
NC_035079.1	25964022	.	C	A	.	.	MAF_USDA=3.279
NC_035079.1	25964148	.	G	T	.	.	MAF_INRAE=3.797;MAF_USDA=3.279
NC_035079.1	25964183	.	T	G	.	.	MAF_USDA=4.098
NC_035079.1	25964193	.	G	A	.	.	MAF_INRAE=41.139;MAF_USDA=39.412
NC_035079.1	25964248	.	C	T	.	.	MAF_USDA=7.059
NC_035079.1	25964406	.	A	T	.	.	MAF_INRAE=25.316;MAF_USDA=14.118
NC_035079.1	25964454	.	T	G	.	.	MAF_INRAE=24.051;MAF_USDA=14.706
NC_035079.1	25964503	.	T	G	.	.	MAF_USDA=4.098
NC_035079.1	25964541	.	G	A	.	.	MAF_INRAE=11.392;MAF_USDA=9.836
NC_035079.1	25964653	.	G	A	.	.	MAF_USDA=9.016
NC_035079.1	25964663	.	T	A	.	.	MAF_USDA=3.279
NC_035079.1	25964679	.	A	C	.	.	MAF_INRAE=5.263;MAF_USDA=18.824
NC_035079.1	25964796	.	G	C	.	.	MAF_INRAE=39.241;MAF_USDA=37.647
NC_035079.1	25964942	.	A	G	.	.	MAF_USDA=3.279
NC_035079.1	25965034	.	C	T	.	.	MAF_INRAE=10.759;MAF_USDA=10.656
NC_035079.1	25965035	.	G	A	.	.	MAF_USDA=5.738
NC_035079.1	25965051	.	G	A	.	.	MAF_INRAE=23.418;MAF_USDA=8.824
NC_035079.1	25965145	.	C	A	.	.	MAF_USDA=3.279
NC_035079.1	25965239	.	C	T	.	.	MAF_INRAE=5.263;MAF_USDA=18.75
NC_035079.1	25965252	.	C	T	.	.	MAF_USDA=1.639
NC_035079.1	25965260	.	C	T	.	.	MAF_INRAE=8.228;MAF_USDA=3.529
NC_035079.1	25965263	.	A	T	.	.	MAF_USDA=24.706
NC_035079.1	25965300	.	C	T	.	.	MAF_USDA=2.459
NC_035079.1	25965335	.	T	C	.	.	MAF_INRAE=5.263;MAF_USDA=12.941
NC_035079.1	25965340	.	A	T	.	.	MAF_USDA=1.639
NC_035079.1	25965357	.	G	A	.	.	MAF_USDA=1.639
NC_035079.1	25965395	.	T	G	.	.	MAF_INRAE=41.139;MAF_USDA=33.333
NC_035079.1	25965400	.	C	T	.	.	MAF_INRAE=10.759;MAF_USDA=9.836
NC_035079.1	25965473	.	C	T	.	.	MAF_INRAE=5.063;MAF_USDA=5.738
NC_035079.1	25965480	.	C	T	.	.	MAF_USDA=23.529
NC_035079.1	25965505	.	G	T	.	.	MAF_USDA=1.639
NC_035079.1	25965606	.	T	A	.	.	MAF_INRAE=12.025;MAF_USDA=2.353
NC_035079.1	25965617	.	A	C	.	.	MAF_INRAE=5.263;MAF_USDA=13.529
NC_035079.1	25965624	.	G	T	.	.	MAF_INRAE=5.263;MAF_USDA=13.529
NC_035079.1	25965648	.	G	C	.	.	MAF_USDA=2.459
NC_035079.1	25965671	.	C	T	.	.	MAF_INRAE=25.949;MAF_USDA=19.412
NC_035079.1	25965692	.	C	G	.	.	MAF_USDA=4.098
NC_035079.1	25965756	.	A	G	.	.	MAF_USDA=1.639
NC_035079.1	25965767	.	T	G	.	.	MAF_INRAE=25.316;MAF_USDA=49.412
NC_035079.1	25965838	.	G	T	.	.	MAF_USDA=4.098
NC_035079.1	25965868	.	C	T	.	.	MAF_USDA=2.353
NC_035079.1	25965926	.	G	C	.	.	MAF_INRAE=15.19;MAF_USDA=16.471
NC_035079.1	25965982	.	T	G	.	.	MAF_INRAE=11.392;MAF_USDA=12.941
NC_035079.1	25966042	.	G	A	.	.	MAF_USDA=1.639
NC_035079.1	25966045	.	G	A	.	.	MAF_INRAE=12.025
NC_035079.1	25966068	.	G	A	.	.	MAF_INRAE=12.658;MAF_USDA=2.353
NC_035079.1	25966085	.	C	A	.	.	MAF_USDA=6.471
NC_035079.1	25966197	.	C	G	.	.	MAF_USDA=6.557
NC_035079.1	25968431	.	C	T	.	.	MAF_INRAE=42.105;MAF_USDA=45.882
NC_035079.1	25968449	.	C	A	.	.	MAF_INRAE=42.105;MAF_USDA=33.333
NC_035079.1	25968510	.	A	C	.	.	MAF_USDA=1.639
NC_035079.1	25968527	.	A	G	.	.	MAF_INRAE=49.367;MAF_USDA=35.119
NC_035079.1	25968545	.	C	A	.	.	MAF_USDA=11.905
NC_035079.1	25968548	.	C	A	.	.	MAF_USDA=4.167
NC_035079.1	25968579	.	C	T	.	.	MAF_INRAE=42.105;MAF_USDA=46.471
NC_035079.1	25968585	.	G	A	.	.	MAF_INRAE=10.526;MAF_USDA=2.353
NC_035079.1	25968753	.	C	T	.	.	MAF_INRAE=15.19;MAF_USDA=18.824
NC_035079.1	25968814	.	C	A	.	.	MAF_USDA=1.639
NC_035079.1	25968839	.	C	A	.	.	MAF_USDA=1.639
NC_035079.1	25968932	.	A	G	.	.	MAF_USDA=11.765
NC_035079.1	25968947	.	C	T	.	.	MAF_USDA=20.833
NC_035079.1	25968948	.	A	G	.	.	MAF_USDA=2.459
NC_035079.1	25968964	.	C	A	.	.	MAF_INRAE=3.333;MAF_USDA=2.459
NC_035079.1	25969016	.	C	T	.	.	MAF_USDA=1.639
NC_035079.1	25969036	.	C	G	.	.	MAF_USDA=5.882
NC_035079.1	25969102	.	C	T	.	.	MAF_USDA=4.098
NC_035079.1	25969255	.	C	T	.	.	MAF_INRAE=13.333;MAF_USDA=21.176
NC_035079.1	25969268	.	G	A	.	.	MAF_INRAE=12.658;MAF_USDA=2.353
NC_035079.1	25969272	.	G	T	.	.	MAF_INRAE=3.797;MAF_USDA=3.279
NC_035079.1	25969286	.	A	G	.	.	MAF_INRAE=34.177;MAF_USDA=27.119
NC_035079.1	25969310	.	A	G	.	.	MAF_USDA=11.176
NC_035079.1	25969312	.	G	A	.	.	MAF_USDA=1.639
NC_035079.1	25969325	.	C	A	.	.	MAF_INRAE=38.333;MAF_USDA=26.23
NC_035079.1	25969349	.	C	T	.	.	MAF_INRAE=34.177;MAF_USDA=26.23
NC_035079.1	25969361	.	A	C	.	.	MAF_INRAE=34.177;MAF_USDA=25.41
NC_035079.1	25969446	.	A	T	.	.	MAF_INRAE=39.167
NC_035079.1	25969455	.	A	G	.	.	MAF_INRAE=34.81;MAF_USDA=6.25
NC_035079.1	25969457	.	G	T	.	.	MAF_INRAE=39.167;MAF_USDA=6.25
NC_035079.1	25969476	.	A	G	.	.	MAF_INRAE=34.177;MAF_USDA=26.23
NC_035079.1	25969496	.	C	T	.	.	MAF_USDA=4.098
NC_035079.1	25969541	.	G	A	.	.	MAF_USDA=1.639
NC_035079.1	25969581	.	C	A	.	.	MAF_USDA=2.459
NC_035079.1	25969693	.	A	C	.	.	MAF_INRAE=6.667;MAF_USDA=5.882
NC_035079.1	25969727	.	T	G	.	.	MAF_USDA=5.294
NC_035079.1	25969775	.	G	A	.	.	MAF_USDA=11.176
NC_035079.1	25969811	.	T	G	.	.	MAF_INRAE=15.19;MAF_USDA=21.765
NC_035079.1	25969835	.	A	C	.	.	MAF_USDA=3.279
NC_035079.1	25969908	.	G	T	.	.	MAF_USDA=3.279
NC_035079.1	25969922	.	T	G	.	.	MAF_INRAE=7.595;MAF_USDA=9.016
NC_035079.1	25969942	.	A	C	.	.	MAF_INRAE=13.333;MAF_USDA=21.176
NC_035079.1	25970094	.	C	G	.	.	MAF_INRAE=39.873;MAF_USDA=33.333
NC_035079.1	25970107	.	T	C	.	.	MAF_INRAE=5.833
NC_035079.1	25970306	.	G	A	.	.	MAF_INRAE=10.0
NC_035079.1	25970308	.	G	C	.	.	MAF_INRAE=10.0
NC_035079.1	25970310	.	G	A	.	.	MAF_INRAE=9.167
NC_035079.1	25970312	.	G	C	.	.	MAF_INRAE=9.167
NC_035079.1	25970847	.	G	A	.	.	MAF_INRAE=33.544;MAF_USDA=17.213
NC_035079.1	25970918	.	T	C	.	.	MAF_INRAE=25.949;MAF_USDA=17.647
NC_035079.1	25971031	.	A	T	.	.	MAF_USDA=4.918
NC_035079.1	25971115	.	A	G	.	.	MAF_USDA=2.941
NC_035079.1	25971118	.	C	A	.	.	MAF_INRAE=32.911;MAF_USDA=16.393
NC_035079.1	25971121	.	C	T	.	.	MAF_USDA=6.557
NC_035079.1	25971193	.	G	A	.	.	MAF_INRAE=32.278;MAF_USDA=6.557
NC_035079.1	25971507	.	T	A	.	.	MAF_INRAE=32.911;MAF_USDA=5.738
NC_035079.1	25971512	.	G	A	.	.	MAF_USDA=2.459
NC_035079.1	25971668	.	T	A	.	.	MAF_USDA=11.176
NC_035079.1	25971776	.	T	A	.	.	MAF_USDA=6.557
NC_035079.1	25971850	.	G	C	.	.	MAF_INRAE=33.544;MAF_USDA=18.033
NC_035079.1	25971942	.	C	A	.	.	MAF_USDA=4.918
NC_035079.1	25971969	.	A	G	.	.	MAF_USDA=2.941
NC_035079.1	25972040	.	C	A	.	.	MAF_USDA=6.557
NC_035079.1	25972054	.	C	T	.	.	MAF_INRAE=33.544;MAF_USDA=18.033
NC_035079.1	25972083	.	G	T	.	.	MAF_USDA=1.639
NC_035079.1	25972113	.	G	T	.	.	MAF_USDA=7.377
NC_035079.1	25972273	.	G	T	.	.	MAF_USDA=4.918
NC_035079.1	25972278	.	C	T	.	.	MAF_USDA=4.098
NC_035079.1	25972343	.	A	T	.	.	MAF_INRAE=3.797;MAF_USDA=3.279
NC_035079.1	25972521	.	G	A	.	.	MAF_INRAE=33.544;MAF_USDA=18.333
NC_035079.1	25972584	.	A	T	.	.	MAF_USDA=4.167
NC_035079.1	25972633	.	T	G	.	.	MAF_USDA=4.237
NC_035079.1	25972864	.	C	A	.	.	MAF_INRAE=12.658;MAF_USDA=2.353
NC_035079.1	25973106	.	G	A	.	.	MAF_USDA=3.279
NC_035079.1	25973126	.	G	A	.	.	MAF_USDA=1.639
NC_035079.1	25973211	.	G	A	.	.	MAF_USDA=4.098
NC_035079.1	25973234	.	T	C	.	.	MAF_INRAE=33.544;MAF_USDA=17.213
NC_035079.1	25973298	.	T	C	.	.	MAF_INRAE=6.962;MAF_USDA=4.918
NC_035079.1	25973362	.	C	T	.	.	MAF_USDA=6.557
NC_035079.1	25973382	.	C	A	.	.	MAF_USDA=2.459
NC_035079.1	25973387	.	A	T	.	.	MAF_USDA=1.639
NC_035079.1	25973470	.	G	A	.	.	MAF_USDA=6.557
NC_035079.1	25973480	.	A	T	.	.	MAF_INRAE=11.392;MAF_USDA=12.353
NC_035079.1	25973481	.	A	T	.	.	MAF_INRAE=37.5;MAF_USDA=22.131
NC_035079.1	25973485	.	A	T	.	.	MAF_INRAE=37.5
NC_035079.1	25973486	.	A	T	.	.	MAF_INRAE=13.333;MAF_USDA=41.667
NC_035079.1	25973488	.	T	G	.	.	MAF_USDA=8.235
NC_035079.1	25973513	.	C	T	.	.	MAF_USDA=4.918
NC_035079.1	25973663	.	G	A	.	.	MAF_USDA=1.639
NC_035079.1	25973664	.	C	T	.	.	MAF_USDA=10.0
NC_035079.1	25973701	.	G	A	.	.	MAF_USDA=3.279
NC_035079.1	25973760	.	G	A	.	.	MAF_USDA=2.353
NC_035079.1	25973789	.	C	A	.	.	MAF_USDA=11.765
NC_035079.1	25973796	.	T	G	.	.	MAF_INRAE=15.19;MAF_USDA=21.765
NC_035079.1	25973864	.	G	A	.	.	MAF_USDA=6.557
NC_035079.1	25973929	.	C	G	.	.	MAF_USDA=5.738
NC_035079.1	25973942	.	C	T	.	.	MAF_INRAE=5.263;MAF_USDA=3.529
NC_035079.1	25973976	.	G	T	.	.	MAF_INRAE=5.0
NC_035079.1	25974028	.	C	G	.	.	MAF_INRAE=8.861;MAF_USDA=2.941
NC_035079.1	25974068	.	T	G	.	.	MAF_INRAE=15.19;MAF_USDA=18.235
NC_035079.1	25974126	.	C	T	.	.	MAF_INRAE=4.167
NC_035079.1	25974150	.	C	A	.	.	MAF_USDA=1.639
NC_035079.1	25974249	.	C	A	.	.	MAF_USDA=2.083
NC_035079.1	25974330	.	T	A	.	.	MAF_USDA=4.918
NC_035079.1	25974347	.	C	T	.	.	MAF_USDA=4.098
NC_035079.1	25974467	.	C	A	.	.	MAF_INRAE=8.861;MAF_USDA=2.941
NC_035079.1	25974496	.	A	T	.	.	MAF_USDA=6.557
NC_035079.1	25974508	.	C	T	.	.	MAF_USDA=4.918
NC_035079.1	25974520	.	C	T	.	.	MAF_USDA=4.918
NC_035079.1	25974568	.	G	T	.	.	MAF_INRAE=5.263;MAF_USDA=6.471
NC_035079.1	25974622	.	C	T	.	.	MAF_INRAE=25.949;MAF_USDA=33.333
NC_035079.1	25974639	.	G	A	.	.	MAF_USDA=1.639
NC_035079.1	25974686	.	A	T	.	.	MAF_USDA=2.459
NC_035079.1	25974767	.	C	A	.	.	MAF_USDA=6.557
NC_035079.1	25974790	.	T	C	.	.	MAF_INRAE=34.177;MAF_USDA=28.689
NC_035079.1	25974835	.	G	T	.	.	MAF_INRAE=50.0;MAF_USDA=41.765
NC_035079.1	25974870	.	G	A	.	.	MAF_INRAE=10.759;MAF_USDA=9.836
NC_035079.1	25974886	.	GCTTCCAAGCC	GCTTCCAAGCA	.	.	MAF_USDA=20.833
NC_035079.1	25974896	.	C	A	.	.	MAF_USDA=8.475
NC_035079.1	25974978	.	G	A	.	.	MAF_INRAE=2.532;MAF_USDA=5.882
NC_035079.1	25974980	.	G	A	.	.	MAF_INRAE=33.544;MAF_USDA=17.213
NC_035079.1	25975053	.	T	A	.	.	MAF_USDA=6.557
NC_035079.1	25975126	.	G	A	.	.	MAF_USDA=3.279
NC_035079.1	25975186	.	C	A	.	.	MAF_INRAE=32.911;MAF_USDA=18.852
NC_035079.1	25975187	.	A	T	.	.	MAF_USDA=1.639
NC_035079.1	25975302	.	G	A	.	.	MAF_USDA=6.557
NC_035079.1	25975326	.	C	T	.	.	MAF_USDA=4.098
NC_035079.1	25975446	.	T	A	.	.	MAF_USDA=4.167
NC_035079.1	25975689	.	G	A	.	.	MAF_USDA=4.098
NC_035079.1	25975725	.	C	T	.	.	MAF_USDA=3.279
NC_035079.1	25975792	.	G	T	.	.	MAF_USDA=4.918
NC_035079.1	25975859	.	A	G	.	.	MAF_INRAE=15.19;MAF_USDA=15.882
NC_035079.1	25975898	.	C	T	.	.	MAF_INRAE=5.0
NC_035079.1	25975957	.	C	T	.	.	MAF_USDA=4.918
NC_035079.1	25975963	.	A	T	.	.	MAF_INRAE=49.367;MAF_USDA=41.176
NC_035079.1	25975964	.	T	A	.	.	MAF_INRAE=34.177;MAF_USDA=27.869
NC_035079.1	25976035	.	G	C	.	.	MAF_USDA=3.279
NC_035079.1	25976091	.	A	C	.	.	MAF_USDA=5.882
NC_035079.1	25976117	.	G	T	.	.	MAF_USDA=5.738
NC_035079.1	25976172	.	A	T	.	.	MAF_USDA=4.098
NC_035079.1	25976206	.	C	T	.	.	MAF_USDA=2.459
NC_035079.1	25976212	.	A	G	.	.	MAF_USDA=1.639
NC_035079.1	25976248	.	T	C	.	.	MAF_INRAE=11.392;MAF_USDA=10.588
NC_035079.1	25976285	.	C	T	.	.	MAF_USDA=5.738
NC_035079.1	25976336	.	A	T	.	.	MAF_USDA=4.918
NC_035079.1	25976341	.	C	T	.	.	MAF_INRAE=33.544;MAF_USDA=23.77
NC_035079.1	25976349	.	A	G	.	.	MAF_USDA=2.459
NC_035079.1	25976390	.	A	T	.	.	MAF_INRAE=1.667;MAF_USDA=8.333
NC_035079.1	25976403	.	C	T	.	.	MAF_INRAE=34.177;MAF_USDA=29.508
NC_035079.1	25976429	.	A	C	.	.	MAF_INRAE=15.823;MAF_USDA=12.941
NC_035079.1	25976570	.	C	T	.	.	MAF_INRAE=34.81;MAF_USDA=31.176
NC_035079.1	25976619	.	T	G	.	.	MAF_USDA=4.098
NC_035079.1	25976726	.	G	A	.	.	MAF_USDA=2.941
NC_035079.1	25976783	.	A	C	.	.	MAF_USDA=1.639
NC_035079.1	25976839	.	C	T	.	.	MAF_USDA=7.5
NC_035079.1	25976840	.	C	T	.	.	MAF_USDA=3.333
NC_035079.1	25976841	.	G	A	.	.	MAF_USDA=5.833
NC_035079.1	25976863	.	C	T	.	.	MAF_INRAE=12.025;MAF_USDA=10.714
NC_035079.1	25976864	.	G	A	.	.	MAF_USDA=4.167
NC_035079.1	25977171	.	C	G	.	.	MAF_USDA=4.098
NC_035079.1	25977269	.	T	C	.	.	MAF_INRAE=31.013;MAF_USDA=4.918
NC_035079.1	25977355	.	C	A	.	.	MAF_USDA=4.098
NC_035079.1	25977438	.	G	A	.	.	MAF_USDA=20.833
NC_035079.1	25977488	.	CTTTTTTTTTT	CTTTTTTTTTA	.	.	MAF_USDA=20.833
NC_035079.1	25977498	.	T	A	.	.	MAF_INRAE=5.263
NC_035079.1	25977697	.	T	G	.	.	MAF_INRAE=5.263;MAF_USDA=10.0
NC_035079.1	25977704	.	G	A	.	.	MAF_USDA=4.098
NC_035079.1	25977715	.	G	C	.	.	MAF_USDA=1.639
NC_035079.1	25977740	.	G	T	.	.	MAF_USDA=5.833
NC_035079.1	25977756	.	A	T	.	.	MAF_INRAE=15.19;MAF_USDA=12.5
NC_035079.1	25977837	.	A	G	.	.	MAF_USDA=11.475
NC_035079.1	25977908	.	G	T	.	.	MAF_INRAE=33.544;MAF_USDA=24.59
NC_035079.1	25978033	.	C	T	.	.	MAF_USDA=2.459
NC_035079.1	25978183	.	T	A	.	.	MAF_USDA=6.557
NC_035079.1	25978206	.	G	T	.	.	MAF_INRAE=12.658;MAF_USDA=6.25
NC_035079.1	25978220	.	T	C	.	.	MAF_INRAE=5.263;MAF_USDA=5.882
NC_035079.1	25978287	.	G	A	.	.	MAF_USDA=2.459
NC_035079.1	25978304	.	C	T	.	.	MAF_INRAE=5.263;MAF_USDA=18.75
NC_035079.1	25978328	.	C	T	.	.	MAF_USDA=1.639
NC_035079.1	25978352	.	A	T	.	.	MAF_USDA=1.639
NC_035079.1	25978401	.	T	C	.	.	MAF_USDA=18.75
NC_035079.1	25978406	.	G	A	.	.	MAF_INRAE=36.667;MAF_USDA=6.557
NC_035079.1	25978420	.	T	C	.	.	MAF_INRAE=1.667;MAF_USDA=31.148
NC_035079.1	25978469	.	A	T	.	.	MAF_USDA=7.377
NC_035079.1	25978551	.	C	A	.	.	MAF_USDA=6.557
NC_035079.1	25978553	.	A	T	.	.	MAF_USDA=6.557
NC_035079.1	25978567	.	G	A	.	.	MAF_INRAE=9.167;MAF_USDA=5.738
NC_035079.1	25978610	.	T	C	.	.	MAF_USDA=1.765
NC_035079.1	25978646	.	T	G	.	.	MAF_USDA=1.667
NC_035079.1	25978856	.	G	A	.	.	MAF_USDA=4.918
NC_035079.1	25978867	.	G	A	.	.	MAF_INRAE=7.5
NC_035079.1	25978960	.	C	T	.	.	MAF_INRAE=38.333;MAF_USDA=23.77
NC_035079.1	25979012	.	C	A	.	.	MAF_USDA=7.377
NC_035079.1	25979013	.	T	C	.	.	MAF_USDA=4.918
NC_035079.1	25979024	.	T	A	.	.	MAF_INRAE=30.833;MAF_USDA=33.333
NC_035079.1	25979044	.	G	T	.	.	MAF_INRAE=38.333
NC_035079.1	25979059	.	G	A	.	.	MAF_INRAE=5.0
NC_035079.1	25979181	.	T	C	.	.	MAF_USDA=10.656
NC_035079.1	25979195	.	A	G	.	.	MAF_USDA=1.639
NC_035079.1	25979318	.	T	C	.	.	MAF_USDA=8.197
NC_035079.1	25979405	.	G	A	.	.	MAF_USDA=4.918
NC_035079.1	25979412	.	G	A	.	.	MAF_USDA=4.098
NC_035079.1	25979425	.	G	A	.	.	MAF_USDA=6.557
NC_035079.1	25979490	.	C	A	.	.	MAF_INRAE=5.0
NC_035079.1	25979528	.	T	A	.	.	MAF_USDA=6.557
NC_035079.1	25979533	.	C	A	.	.	MAF_INRAE=12.658;MAF_USDA=9.412
NC_035079.1	25979577	.	T	G	.	.	MAF_USDA=4.118
NC_035079.1	25979592	.	T	C	.	.	MAF_USDA=3.333
NC_035079.1	25979605	.	A	T	.	.	MAF_USDA=6.25
NC_035079.1	25979641	.	C	T	.	.	MAF_INRAE=32.911;MAF_USDA=5.738
NC_035079.1	25979686	.	A	C	.	.	MAF_INRAE=32.278;MAF_USDA=23.77
NC_035079.1	25979689	.	T	G	.	.	MAF_USDA=4.918
NC_035079.1	25979746	.	C	T	.	.	MAF_USDA=4.918
NC_035079.1	25979763	.	C	A	.	.	MAF_INRAE=25.949;MAF_USDA=17.059
NC_035079.1	25979769	.	C	A	.	.	MAF_USDA=1.639
NC_035079.1	25979818	.	A	G	.	.	MAF_USDA=6.557
NC_035079.1	25979872	.	A	C	.	.	MAF_USDA=5.738
NC_035079.1	25979874	.	A	T	.	.	MAF_USDA=5.738
NC_035079.1	25979875	.	A	T	.	.	MAF_INRAE=33.544;MAF_USDA=35.246
NC_035079.1	25979877	.	T	A	.	.	MAF_INRAE=13.333
NC_035079.1	25979878	.	T	G	.	.	MAF_INRAE=5.833
NC_035079.1	25979879	.	A	T	.	.	MAF_INRAE=37.5;MAF_USDA=28.689
NC_035079.1	25979981	.	C	T	.	.	MAF_USDA=2.941
NC_035079.1	25979984	.	G	A	.	.	MAF_USDA=6.557
NC_035079.1	25980000	.	A	G	.	.	MAF_USDA=4.918
NC_035079.1	25980002	.	G	T	.	.	MAF_USDA=7.377
NC_035079.1	25980071	.	T	C	.	.	MAF_INRAE=32.278;MAF_USDA=5.738
NC_035079.1	25980271	.	G	A	.	.	MAF_USDA=4.167
NC_035079.1	25980298	.	C	A	.	.	MAF_INRAE=12.658;MAF_USDA=10.119
NC_035079.1	25980303	.	C	A	.	.	MAF_USDA=2.5
NC_035079.1	25980323	.	C	A	.	.	MAF_USDA=1.667
NC_035079.1	25980512	.	A	G	.	.	MAF_USDA=1.667
NC_035079.1	25980572	.	A	C	.	.	MAF_INRAE=5.0
NC_035079.1	25980622	.	C	T	.	.	MAF_USDA=2.941
NC_035079.1	25980702	.	C	T	.	.	MAF_INRAE=12.025;MAF_USDA=6.25
NC_035079.1	25980758	.	A	G	.	.	MAF_USDA=4.918
NC_035079.1	25980885	.	C	A	.	.	MAF_USDA=1.639
NC_035079.1	25980895	.	C	A	.	.	MAF_USDA=22.917
NC_035079.1	25980922	.	T	A	.	.	MAF_USDA=4.918
NC_035079.1	25980974	.	C	T	.	.	MAF_INRAE=5.263;MAF_USDA=18.75
NC_035079.1	25981062	.	C	T	.	.	MAF_USDA=4.098
NC_035079.1	25981139	.	T	A	.	.	MAF_USDA=20.833
NC_035079.1	25981140	.	C	G	.	.	MAF_USDA=20.833
NC_035079.1	25981142	.	G	A	.	.	MAF_USDA=20.833
NC_035079.1	25981146	.	A	T	.	.	MAF_USDA=20.833
NC_035079.1	25981150	.	T	C	.	.	MAF_USDA=4.918
NC_035079.1	25981163	.	C	T	.	.	MAF_INRAE=11.392;MAF_USDA=11.176
NC_035079.1	25981265	.	G	T	.	.	MAF_INRAE=5.263;MAF_USDA=16.471
NC_035079.1	25981277	.	C	T	.	.	MAF_USDA=1.639
NC_035079.1	25981278	.	G	T	.	.	MAF_USDA=1.639
NC_035079.1	25981414	.	C	T	.	.	MAF_USDA=4.098
NC_035079.1	25981461	.	T	C	.	.	MAF_USDA=2.459
NC_035079.1	25981474	.	G	T	.	.	MAF_USDA=2.459
NC_035079.1	25981545	.	T	G	.	.	MAF_USDA=1.639
NC_035079.1	25981569	.	G	A	.	.	MAF_USDA=1.639
NC_035079.1	25981585	.	C	A	.	.	MAF_USDA=9.836
NC_035079.1	25981601	.	C	G	.	.	MAF_INRAE=5.0
NC_035079.1	25981819	.	C	G	.	.	MAF_INRAE=33.544;MAF_USDA=23.77
NC_035079.1	25981823	.	A	T	.	.	MAF_USDA=1.639
NC_035079.1	25981920	.	T	C	.	.	MAF_USDA=1.639
NC_035079.1	25981932	.	C	T	.	.	MAF_USDA=3.279
NC_035079.1	25981944	.	T	C	.	.	MAF_INRAE=11.392;MAF_USDA=8.235
NC_035079.1	25981969	.	A	C	.	.	MAF_USDA=3.279
NC_035079.1	25981988	.	T	C	.	.	MAF_USDA=9.016
NC_035079.1	25981994	.	T	G	.	.	MAF_USDA=9.016
NC_035079.1	25982009	.	A	G	.	.	MAF_INRAE=32.278;MAF_USDA=3.279
NC_035079.1	25982062	.	G	A	.	.	MAF_INRAE=12.658;MAF_USDA=4.706
NC_035079.1	25982078	.	G	A	.	.	MAF_USDA=1.639
NC_035079.1	25982277	.	T	G	.	.	MAF_INRAE=34.177
NC_035079.1	25982336	.	C	T	.	.	MAF_USDA=11.176
NC_035079.1	25982373	.	A	T	.	.	MAF_USDA=2.459
NC_035079.1	25982647	.	A	C	.	.	MAF_USDA=5.0
NC_035079.1	25982653	.	C	T	.	.	MAF_USDA=4.237
NC_035079.1	25982679	.	T	C	.	.	MAF_USDA=1.667
NC_035079.1	25982868	.	T	C	.	.	MAF_USDA=3.279
NC_035079.1	25982875	.	C	A	.	.	MAF_USDA=9.016
NC_035079.1	25982877	.	T	A	.	.	MAF_USDA=9.016
NC_035079.1	25982878	.	T	A	.	.	MAF_USDA=9.016
NC_035079.1	25982879	.	T	A	.	.	MAF_USDA=9.016
NC_035079.1	25982880	.	T	A	.	.	MAF_USDA=7.377
NC_035079.1	25982888	.	G	T	.	.	MAF_INRAE=12.658;MAF_USDA=12.941
NC_035079.1	25983023	.	A	G	.	.	MAF_USDA=10.656
NC_035079.1	25983026	.	C	T	.	.	MAF_USDA=4.918
NC_035079.1	25983046	.	T	C	.	.	MAF_USDA=1.639
NC_035079.1	25983177	.	G	C	.	.	MAF_INRAE=10.759;MAF_USDA=9.836
NC_035079.1	25983236	.	A	C	.	.	MAF_USDA=10.656
NC_035079.1	25983299	.	G	T	.	.	MAF_USDA=1.639
NC_035079.1	25983305	.	C	A	.	.	MAF_USDA=1.639
NC_035079.1	25983313	.	A	T	.	.	MAF_USDA=4.918
NC_035079.1	25983314	.	C	A	.	.	MAF_USDA=4.918
NC_035079.1	25983326	.	A	C	.	.	MAF_INRAE=32.911;MAF_USDA=3.279
NC_035079.1	25983347	.	A	G	.	.	MAF_USDA=6.557
NC_035079.1	25983366	.	A	C	.	.	MAF_USDA=10.656
NC_035079.1	25983370	.	G	T	.	.	MAF_USDA=7.377
NC_035079.1	25983528	.	G	A	.	.	MAF_USDA=5.738
NC_035079.1	25983608	.	C	A	.	.	MAF_USDA=4.918
NC_035079.1	25983681	.	C	T	.	.	MAF_INRAE=10.759;MAF_USDA=9.016
NC_035079.1	25983826	.	T	C	.	.	MAF_USDA=1.639
NC_035079.1	25983922	.	A	G	.	.	MAF_INRAE=32.278;MAF_USDA=6.557
NC_035079.1	25983934	.	G	A	.	.	MAF_USDA=5.738
NC_035079.1	25983954	.	C	A	.	.	MAF_INRAE=25.949;MAF_USDA=17.647
NC_035079.1	25984012	.	G	A	.	.	MAF_INRAE=46.203;MAF_USDA=31.176
NC_035079.1	25984035	.	A	G	.	.	MAF_INRAE=32.911;MAF_USDA=9.167
NC_035079.1	25984153	.	G	A	.	.	MAF_USDA=1.639
NC_035079.1	25984251	.	T	C	.	.	MAF_INRAE=10.759;MAF_USDA=9.836
NC_035079.1	25984269	.	A	G	.	.	MAF_INRAE=41.139;MAF_USDA=31.25
NC_035079.1	25984270	.	G	C	.	.	MAF_INRAE=6.667
NC_035079.1	25984322	.	T	C	.	.	MAF_USDA=6.557
NC_035079.1	25984372	.	C	T	.	.	MAF_USDA=4.098
NC_035079.1	25984391	.	A	T	.	.	MAF_USDA=1.639
NC_035079.1	25984406	.	G	T	.	.	MAF_USDA=4.098
NC_035079.1	25984407	.	G	A	.	.	MAF_INRAE=25.949;MAF_USDA=28.824
NC_035079.1	25984417	.	C	A	.	.	MAF_INRAE=25.949;MAF_USDA=30.0
NC_035079.1	25984498	.	C	T	.	.	MAF_USDA=4.918
NC_035079.1	25984580	.	AGGGGGGT	AGGGGGGG	.	.	MAF_USDA=23.913
NC_035079.1	25984587	.	T	G	.	.	MAF_INRAE=46.667
NC_035079.1	25984657	.	A	C	.	.	MAF_USDA=1.639
NC_035079.1	25984675	.	G	A	.	.	MAF_USDA=1.639
NC_035079.1	25984687	.	G	A	.	.	MAF_INRAE=2.5
NC_035079.1	25984711	.	T	C	.	.	MAF_INRAE=4.167
NC_035079.1	25984718	.	C	T	.	.	MAF_INRAE=5.0
NC_035079.1	25984816	.	C	A	.	.	MAF_INRAE=5.263
NC_035079.1	25984862	.	A	T	.	.	MAF_INRAE=9.167
NC_035079.1	25984863	.	G	C	.	.	MAF_USDA=1.639
NC_035079.1	25984895	.	T	A	.	.	MAF_USDA=25.0
NC_035079.1	25984905	.	T	C	.	.	MAF_USDA=15.294
NC_035079.1	25984907	.	T	G	.	.	MAF_USDA=14.754
NC_035079.1	25985123	.	G	A	.	.	MAF_USDA=6.557
NC_035079.1	25985170	.	A	C	.	.	MAF_USDA=1.639
NC_035079.1	25985190	.	T	C	.	.	MAF_INRAE=10.759;MAF_USDA=9.836
NC_035079.1	25985299	.	C	A	.	.	MAF_USDA=6.557
NC_035079.1	25985332	.	A	G	.	.	MAF_USDA=4.918
NC_035079.1	25985405	.	T	C	.	.	MAF_USDA=2.459
NC_035079.1	25985422	.	G	A	.	.	MAF_USDA=4.706
NC_035079.1	25985488	.	T	C	.	.	MAF_USDA=4.918
NC_035079.1	25985619	.	G	C	.	.	MAF_INRAE=5.0
NC_035079.1	25985628	.	T	A	.	.	MAF_USDA=4.098
NC_035079.1	25985637	.	C	A	.	.	MAF_USDA=5.738
NC_035079.1	25985980	.	G	A	.	.	MAF_INRAE=13.333;MAF_USDA=5.294
NC_035079.1	25985993	.	T	C	.	.	MAF_USDA=2.459
NC_035079.1	25986041	.	T	G	.	.	MAF_USDA=1.639
NC_035079.1	25986082	.	G	A	.	.	MAF_USDA=2.459
NC_035079.1	25986102	.	C	T	.	.	MAF_INRAE=5.263;MAF_USDA=7.647
NC_035079.1	25986136	.	C	A	.	.	MAF_USDA=9.836
NC_035079.1	25986199	.	A	C	.	.	MAF_INRAE=34.177;MAF_USDA=28.689
NC_035079.1	25986324	.	T	C	.	.	MAF_INRAE=25.949;MAF_USDA=16.071
NC_035079.1	25986389	.	G	A	.	.	MAF_USDA=4.918
NC_035079.1	25986435	.	T	C	.	.	MAF_INRAE=33.544
NC_035079.1	25986476	.	T	C	.	.	MAF_USDA=11.475
NC_035079.1	25986496	.	A	C	.	.	MAF_USDA=1.639
NC_035079.1	25986497	.	C	T	.	.	MAF_USDA=1.639
NC_035079.1	25986506	.	A	C	.	.	MAF_INRAE=10.759;MAF_USDA=9.836
NC_035079.1	25986525	.	G	T	.	.	MAF_USDA=4.918
NC_035079.1	25986537	.	A	C	.	.	MAF_INRAE=32.911;MAF_USDA=7.377
NC_035079.1	25986643	.	C	A	.	.	MAF_USDA=3.279
NC_035079.1	25986648	.	G	T	.	.	MAF_INRAE=36.709;MAF_USDA=45.902
NC_035079.1	25986662	.	A	G	.	.	MAF_INRAE=40.506;MAF_USDA=45.294
NC_035079.1	25986669	.	A	T	.	.	MAF_INRAE=45.57;MAF_USDA=31.765
NC_035079.1	25986682	.	C	A	.	.	MAF_INRAE=2.5
NC_035079.1	25986735	.	C	A	.	.	MAF_USDA=4.918
NC_035079.1	25986788	.	G	A	.	.	MAF_USDA=2.459
NC_035079.1	25986870	.	A	T	.	.	MAF_USDA=4.098
NC_035079.1	25986874	.	G	A	.	.	MAF_INRAE=43.671;MAF_USDA=20.492
NC_035079.1	25986895	.	G	A	.	.	MAF_USDA=2.459
NC_035079.1	25987059	.	G	T	.	.	MAF_INRAE=34.81;MAF_USDA=28.235
NC_035079.1	25987064	.	G	T	.	.	MAF_USDA=4.098
NC_035079.1	25987438	.	A	C	.	.	MAF_INRAE=46.203;MAF_USDA=41.667
NC_035079.1	25987439	.	G	A	.	.	MAF_INRAE=36.667;MAF_USDA=5.833
NC_035079.1	25987602	.	C	A	.	.	MAF_USDA=9.016
NC_035079.1	25987740	.	C	T	.	.	MAF_INRAE=13.291;MAF_USDA=27.059
NC_035079.1	25987741	.	G	A	.	.	MAF_USDA=4.098
NC_035079.1	25987830	.	T	A	.	.	MAF_USDA=2.459
NC_035079.1	25987849	.	A	C	.	.	MAF_USDA=4.167
NC_035079.1	25987860	.	T	C	.	.	MAF_USDA=6.557
NC_035079.1	25987871	.	T	C	.	.	MAF_USDA=25.0
NC_035079.1	25987875	.	A	C	.	.	MAF_USDA=25.0
NC_035079.1	25987877	.	G	A	.	.	MAF_USDA=25.0
NC_035079.1	25987912	.	C	A	.	.	MAF_USDA=20.833
NC_035079.1	25987953	.	C	T	.	.	MAF_USDA=2.941
NC_035079.1	25987986	.	T	C	.	.	MAF_USDA=6.557
NC_035079.1	25987997	.	T	C	.	.	MAF_INRAE=1.667
NC_035079.1	25988001	.	A	C	.	.	MAF_INRAE=1.667
NC_035079.1	25988003	.	G	A	.	.	MAF_INRAE=1.667
NC_035079.1	25988038	.	C	A	.	.	MAF_USDA=11.765
NC_035079.1	25988082	.	C	A	.	.	MAF_USDA=35.882
NC_035079.1	25988148	.	A	C	.	.	MAF_USDA=9.836
NC_035079.1	25988153	.	T	A	.	.	MAF_USDA=4.098
NC_035079.1	25988175	.	A	T	.	.	MAF_USDA=3.279
NC_035079.1	25988184	.	T	A	.	.	MAF_INRAE=32.278;MAF_USDA=7.377
NC_035079.1	25988204	.	A	G	.	.	MAF_USDA=4.918
NC_035079.1	25988246	.	C	A	.	.	MAF_USDA=2.459
NC_035079.1	25988324	.	T	C	.	.	MAF_INRAE=6.962;MAF_USDA=5.738
NC_035079.1	25988342	.	C	T	.	.	MAF_USDA=1.639
NC_035079.1	25988428	.	C	A	.	.	MAF_USDA=8.235
NC_035079.1	25988478	.	A	C	.	.	MAF_USDA=1.639
NC_035079.1	25988485	.	A	G	.	.	MAF_USDA=1.639
NC_035079.1	25988739	.	G	A	.	.	MAF_INRAE=5.263;MAF_USDA=16.667
NC_035079.1	25988832	.	T	G	.	.	MAF_USDA=2.459
NC_035079.1	25988861	.	T	C	.	.	MAF_INRAE=42.405;MAF_USDA=20.0
NC_035079.1	25988942	.	G	A	.	.	MAF_USDA=2.459
NC_035079.1	25988995	.	T	C	.	.	MAF_USDA=2.459
NC_035079.1	25989052	.	T	C	.	.	MAF_INRAE=5.263;MAF_USDA=15.294
NC_035079.1	25989076	.	G	A	.	.	MAF_USDA=15.882
NC_035079.1	25989189	.	T	G	.	.	MAF_USDA=5.738
NC_035079.1	25989241	.	G	C	.	.	MAF_INRAE=21.519;MAF_USDA=31.176
NC_035079.1	25989348	.	A	G	.	.	MAF_USDA=2.083
NC_035079.1	25989369	.	T	G	.	.	MAF_INRAE=32.911;MAF_USDA=40.588
NC_035079.1	25989490	.	A	G	.	.	MAF_INRAE=26.582;MAF_USDA=11.176
NC_035079.1	25989505	.	T	G	.	.	MAF_INRAE=20.253;MAF_USDA=49.412
NC_035079.1	25989512	.	A	C	.	.	MAF_USDA=2.941
NC_035079.1	25989526	.	C	G	.	.	MAF_USDA=1.639
NC_035079.1	25989538	.	C	T	.	.	MAF_USDA=1.639
NC_035079.1	25989545	.	T	G	.	.	MAF_USDA=5.738
NC_035079.1	25989567	.	T	A	.	.	MAF_INRAE=36.667
NC_035079.1	25989585	.	G	A	.	.	MAF_USDA=1.639
NC_035079.1	25989611	.	G	C	.	.	MAF_INRAE=12.658;MAF_USDA=6.471
NC_035079.1	25989623	.	A	G	.	.	MAF_USDA=2.459
NC_035079.1	25989629	.	G	A	.	.	MAF_USDA=2.459
NC_035079.1	25989633	.	G	A	.	.	MAF_INRAE=32.278;MAF_USDA=3.279
NC_035079.1	25989685	.	C	T	.	.	MAF_INRAE=12.658;MAF_USDA=6.471
NC_035079.1	25989720	.	A	G	.	.	MAF_INRAE=18.354;MAF_USDA=18.824
NC_035079.1	25989849	.	C	A	.	.	MAF_INRAE=43.038;MAF_USDA=31.765
NC_035079.1	25989875	.	G	A	.	.	MAF_INRAE=4.43;MAF_USDA=16.471
NC_035079.1	25989915	.	C	A	.	.	MAF_USDA=4.098
NC_035079.1	25989959	.	C	A	.	.	MAF_INRAE=18.987;MAF_USDA=19.412
NC_035079.1	25989973	.	C	T	.	.	MAF_USDA=11.765
NC_035079.1	25990065	.	G	C	.	.	MAF_INRAE=16.456;MAF_USDA=32.941
NC_035079.1	25990175	.	C	T	.	.	MAF_INRAE=24.051;MAF_USDA=27.647
NC_035079.1	25990204	.	C	T	.	.	MAF_USDA=2.459
NC_035079.1	25990257	.	T	A	.	.	MAF_INRAE=4.167
NC_035079.1	25990329	.	G	A	.	.	MAF_USDA=1.639
NC_035079.1	25990343	.	G	T	.	.	MAF_USDA=9.016
NC_035079.1	25990360	.	T	G	.	.	MAF_INRAE=27.215;MAF_USDA=45.882
NC_035079.1	25990367	.	C	T	.	.	MAF_USDA=5.882
NC_035079.1	25990368	.	T	G	.	.	MAF_INRAE=27.215;MAF_USDA=47.917
NC_035079.1	25990369	.	G	A	.	.	MAF_USDA=4.098
NC_035079.1	25990379	.	G	T	.	.	MAF_USDA=15.574
NC_035079.1	25990410	.	A	T	.	.	MAF_INRAE=12.5;MAF_USDA=25.882
NC_035079.1	25990411	.	G	T	.	.	MAF_INRAE=12.5;MAF_USDA=25.882
NC_035079.1	25990460	.	G	A	.	.	MAF_USDA=3.279
NC_035079.1	25990659	.	T	C	.	.	MAF_USDA=2.459
NC_035079.1	25990669	.	G	A	.	.	MAF_USDA=4.167
NC_035079.1	25990685	.	T	C	.	.	MAF_INRAE=9.167;MAF_USDA=8.824
NC_035079.1	25990752	.	G	T	.	.	MAF_INRAE=5.833
NC_035079.1	25990802	.	G	A	.	.	MAF_USDA=6.557
NC_035079.1	25990930	.	C	T	.	.	MAF_INRAE=2.5;MAF_USDA=31.765
NC_035079.1	25990949	.	G	T	.	.	MAF_USDA=2.459
NC_035079.1	25990973	.	A	G	.	.	MAF_INRAE=32.278;MAF_USDA=6.471
NC_035079.1	25991163	.	A	T	.	.	MAF_INRAE=16.456;MAF_USDA=27.083
NC_035079.1	25991226	.	G	A	.	.	MAF_INRAE=16.456;MAF_USDA=17.059
NC_035079.1	25991240	.	C	A	.	.	MAF_USDA=6.557
NC_035079.1	25991368	.	A	G	.	.	MAF_INRAE=15.789;MAF_USDA=7.059
NC_035079.1	25991464	.	C	T	.	.	MAF_USDA=2.353
NC_035079.1	25991509	.	G	A	.	.	MAF_USDA=4.098
NC_035079.1	25991523	.	G	C	.	.	MAF_USDA=11.765
NC_035079.1	25991584	.	G	T	.	.	MAF_USDA=10.0
NC_035079.1	25992359	.	A	G	.	.	MAF_USDA=34.118
NC_035079.1	25992465	.	T	C	.	.	MAF_INRAE=36.709;MAF_USDA=14.118
NC_035079.1	25992492	.	G	T	.	.	MAF_INRAE=1.667;MAF_USDA=12.5
NC_035079.1	25992783	.	C	G	.	.	MAF_USDA=1.639
NC_035079.1	25992797	.	G	A	.	.	MAF_INRAE=1.667;MAF_USDA=12.5
NC_035079.1	25992817	.	G	C	.	.	MAF_INRAE=15.0;MAF_USDA=29.167
NC_035079.1	25992842	.	T	C	.	.	MAF_INRAE=15.19;MAF_USDA=15.294
NC_035079.1	25992865	.	C	A	.	.	MAF_USDA=6.471
NC_035079.1	25992914	.	C	T	.	.	MAF_USDA=4.098
NC_035079.1	25992934	.	A	T	.	.	MAF_INRAE=36.709;MAF_USDA=28.824
NC_035079.1	25993057	.	C	T	.	.	MAF_USDA=26.471
NC_035079.1	25993070	.	G	T	.	.	MAF_INRAE=5.0
NC_035079.1	25993114	.	A	G	.	.	MAF_INRAE=44.937;MAF_USDA=43.529
NC_035079.1	25993138	.	C	A	.	.	MAF_INRAE=34.81;MAF_USDA=9.412
NC_035079.1	25993152	.	T	A	.	.	MAF_INRAE=33.544;MAF_USDA=10.588
NC_035079.1	25993154	.	T	G	.	.	MAF_INRAE=36.667;MAF_USDA=9.412
NC_035079.1	25993161	.	G	A	.	.	MAF_USDA=1.639
NC_035079.1	25993165	.	A	C	.	.	MAF_USDA=4.098
NC_035079.1	25993199	.	G	T	.	.	MAF_USDA=2.353
NC_035079.1	25993217	.	C	G	.	.	MAF_USDA=14.706
NC_035079.1	25993241	.	A	G	.	.	MAF_INRAE=33.333;MAF_USDA=10.588
NC_035079.1	25993247	.	C	T	.	.	MAF_USDA=4.098
NC_035079.1	25993249	.	G	C	.	.	MAF_INRAE=31.013;MAF_USDA=30.588
NC_035079.1	25993258	.	A	T	.	.	MAF_INRAE=31.013;MAF_USDA=6.471
NC_035079.1	25993311	.	T	G	.	.	MAF_USDA=6.25
NC_035079.1	25993312	.	T	C	.	.	MAF_USDA=6.25
NC_035079.1	25993380	.	G	A	.	.	MAF_USDA=1.639
NC_035079.1	25993387	.	G	A	.	.	MAF_INRAE=3.797;MAF_USDA=5.738
NC_035079.1	25993395	.	C	A	.	.	MAF_USDA=1.765
NC_035079.1	25993446	.	T	C	.	.	MAF_INRAE=36.709;MAF_USDA=18.235
NC_035079.1	25993466	.	G	C	.	.	MAF_USDA=2.083
NC_035079.1	25993531	.	T	G	.	.	MAF_INRAE=10.759;MAF_USDA=43.75
NC_035079.1	25993543	.	G	A	.	.	MAF_INRAE=44.304;MAF_USDA=41.667
NC_035079.1	25993567	.	T	G	.	.	MAF_INRAE=8.861;MAF_USDA=20.0
NC_035079.1	25993582	.	T	C	.	.	MAF_INRAE=46.667;MAF_USDA=41.176
NC_035079.1	25993606	.	T	C	.	.	MAF_INRAE=40.0;MAF_USDA=40.588
NC_035079.1	25993669	.	G	A	.	.	MAF_INRAE=45.833;MAF_USDA=28.235
NC_035079.1	25993751	.	A	G	.	.	MAF_INRAE=37.342;MAF_USDA=30.0
NC_035079.1	25993777	.	A	G	.	.	MAF_INRAE=8.861;MAF_USDA=2.941
NC_035079.1	25993864	.	G	A	.	.	MAF_INRAE=37.342;MAF_USDA=33.333
NC_035079.1	25993923	.	C	T	.	.	MAF_USDA=1.639
NC_035079.1	25993924	.	G	A	.	.	MAF_INRAE=15.823;MAF_USDA=17.059
NC_035079.1	25993982	.	C	A	.	.	MAF_USDA=2.353
NC_035079.1	25994047	.	C	A	.	.	MAF_USDA=2.353
NC_035079.1	25994101	.	A	T	.	.	MAF_USDA=5.833
NC_035079.1	25994167	.	G	C	.	.	MAF_USDA=10.656
NC_035079.1	25994175	.	T	A	.	.	MAF_USDA=1.639
NC_035079.1	25994206	.	T	G	.	.	MAF_INRAE=17.089;MAF_USDA=45.882
NC_035079.1	25994215	.	T	A	.	.	MAF_INRAE=31.013;MAF_USDA=41.765
NC_035079.1	25994217	.	G	A	.	.	MAF_INRAE=8.861;MAF_USDA=8.235
NC_035079.1	25994244	.	T	G	.	.	MAF_INRAE=3.333
NC_035079.1	25994245	.	T	G	.	.	MAF_INRAE=3.333
NC_035079.1	25994253	.	T	A	.	.	MAF_INRAE=27.5
NC_035079.1	25994254	.	A	T	.	.	MAF_INRAE=3.333;MAF_USDA=15.574
NC_035079.1	25994329	.	T	A	.	.	MAF_USDA=8.824
NC_035079.1	25994356	.	C	T	.	.	MAF_INRAE=3.797;MAF_USDA=6.557
NC_035079.1	25994357	.	T	G	.	.	MAF_INRAE=42.5;MAF_USDA=14.118
NC_035079.1	25994436	.	G	A	.	.	MAF_INRAE=2.5;MAF_USDA=5.882
NC_035079.1	25994706	.	A	C	.	.	MAF_USDA=4.918
NC_035079.1	25995055	.	G	A	.	.	MAF_INRAE=8.861;MAF_USDA=22.941
NC_035079.1	25995298	.	A	G	.	.	MAF_INRAE=2.5;MAF_USDA=13.529
NC_035079.1	25995378	.	G	A	.	.	MAF_INRAE=34.177;MAF_USDA=10.588
NC_035079.1	25995496	.	G	A	.	.	MAF_USDA=1.639
NC_035079.1	25995596	.	G	A	.	.	MAF_INRAE=32.911;MAF_USDA=5.738
NC_035079.1	25995603	.	C	T	.	.	MAF_INRAE=2.5;MAF_USDA=12.941
NC_035079.1	25995737	.	C	G	.	.	MAF_USDA=10.588
NC_035079.1	25995782	.	C	A	.	.	MAF_USDA=2.459
NC_035079.1	25995929	.	G	C	.	.	MAF_INRAE=2.5;MAF_USDA=5.882
NC_035079.1	25995981	.	C	T	.	.	MAF_INRAE=16.456;MAF_USDA=6.25
NC_035079.1	25996066	.	G	A	.	.	MAF_USDA=4.918
NC_035079.1	25996125	.	C	G	.	.	MAF_INRAE=37.975;MAF_USDA=28.824
NC_035079.1	25996260	.	C	A	.	.	MAF_USDA=1.639
NC_035079.1	25996270	.	A	C	.	.	MAF_INRAE=2.5;MAF_USDA=8.824
NC_035079.1	25996425	.	G	A	.	.	MAF_INRAE=8.861;MAF_USDA=2.941
NC_035079.1	25996433	.	G	A	.	.	MAF_INRAE=18.354;MAF_USDA=31.765
NC_035079.1	25996444	.	A	G	.	.	MAF_INRAE=18.354;MAF_USDA=31.176
NC_035079.1	25996460	.	G	T	.	.	MAF_USDA=4.918
NC_035079.1	25996546	.	G	T	.	.	MAF_INRAE=18.354;MAF_USDA=31.765
NC_035079.1	25996694	.	A	T	.	.	MAF_INRAE=27.215;MAF_USDA=39.412
NC_035079.1	25996833	.	T	G	.	.	MAF_USDA=5.882
NC_035079.1	25996850	.	G	A	.	.	MAF_USDA=4.098
NC_035079.1	25996869	.	C	T	.	.	MAF_USDA=25.0
NC_035079.1	25996885	.	A	G	.	.	MAF_USDA=8.235
NC_035079.1	25996898	.	A	G	.	.	MAF_USDA=4.167
NC_035079.1	25996900	.	GTTTAG	GTTTAA	.	.	MAF_USDA=31.25
NC_035079.1	25996911	.	A	G	.	.	MAF_USDA=4.167
NC_035079.1	25996924	.	A	G	.	.	MAF_USDA=4.167
NC_035079.1	25996937	.	A	G	.	.	MAF_USDA=4.167
NC_035079.1	25997888	.	G	A	.	.	MAF_USDA=1.639
NC_035079.1	25997985	.	T	C	.	.	MAF_USDA=8.235
NC_035079.1	25998043	.	A	G	.	.	MAF_INRAE=19.62;MAF_USDA=28.235
NC_035079.1	25998052	.	A	G	.	.	MAF_INRAE=17.722;MAF_USDA=14.706
NC_035079.1	25998057	.	T	C	.	.	MAF_INRAE=21.053;MAF_USDA=4.918
NC_035079.1	25998093	.	G	A	.	.	MAF_INRAE=15.789;MAF_USDA=25.0
NC_035079.1	25998323	.	G	A	.	.	MAF_USDA=3.279
NC_035079.1	25998437	.	G	A	.	.	MAF_INRAE=17.089
NC_035079.1	25998439	.	T	A	.	.	MAF_INRAE=19.167
NC_035079.1	25998447	.	A	C	.	.	MAF_INRAE=19.167
NC_035079.1	25998455	.	T	C	.	.	MAF_INRAE=16.456
NC_035079.1	25998554	.	A	C	.	.	MAF_INRAE=2.5
NC_035079.1	25998559	.	C	T	.	.	MAF_USDA=10.588
NC_035079.1	25998579	.	G	A	.	.	MAF_INRAE=37.342;MAF_USDA=39.412
NC_035079.1	25998588	.	G	A	.	.	MAF_INRAE=18.354;MAF_USDA=32.941
NC_035079.1	25998618	.	G	C	.	.	MAF_INRAE=33.544;MAF_USDA=18.75
NC_035079.1	25998778	.	C	T	.	.	MAF_USDA=2.459
NC_035079.1	25998826	.	A	C	.	.	MAF_INRAE=14.557;MAF_USDA=44.706
NC_035079.1	25998933	.	T	C	.	.	MAF_INRAE=8.861;MAF_USDA=48.824
NC_035079.1	25998940	.	T	C	.	.	MAF_INRAE=2.5;MAF_USDA=5.882
NC_035079.1	25998965	.	G	A	.	.	MAF_USDA=11.176
NC_035079.1	25998978	.	G	T	.	.	MAF_USDA=4.918
NC_035079.1	25999015	.	A	C	.	.	MAF_USDA=1.639
NC_035079.1	25999069	.	C	A	.	.	MAF_USDA=3.279
NC_035079.1	25999085	.	C	T	.	.	MAF_INRAE=2.5;MAF_USDA=5.294
NC_035079.1	25999113	.	A	G	.	.	MAF_USDA=6.25
NC_035079.1	25999120	.	T	A	.	.	MAF_USDA=14.583
NC_035079.1	25999225	.	C	A	.	.	MAF_USDA=6.471
NC_035079.1	25999233	.	G	A	.	.	MAF_INRAE=3.333;MAF_USDA=2.459
NC_035079.1	25999318	.	G	A	.	.	MAF_USDA=1.639
NC_035079.1	25999442	.	C	T	.	.	MAF_INRAE=5.0
NC_035079.1	25999443	.	G	A	.	.	MAF_USDA=2.459
NC_035079.1	25999447	.	A	T	.	.	MAF_USDA=7.059
NC_035079.1	25999474	.	A	G	.	.	MAF_INRAE=37.342;MAF_USDA=21.176
NC_035079.1	25999483	.	T	A	.	.	MAF_USDA=2.083
NC_035079.1	25999663	.	C	T	.	.	MAF_INRAE=5.0
NC_035079.1	25999703	.	T	G	.	.	MAF_INRAE=46.835;MAF_USDA=42.353
NC_035079.1	25999729	.	G	A	.	.	MAF_USDA=3.279
NC_035079.1	25999733	.	T	G	.	.	MAF_USDA=1.639
NC_035079.1	25999741	.	C	A	.	.	MAF_USDA=4.098
NC_035079.1	25999881	.	T	G	.	.	MAF_INRAE=7.5;MAF_USDA=8.824
NC_035079.1	25999912	.	G	A	.	.	MAF_INRAE=5.0
NC_035079.1	25999935	.	G	T	.	.	MAF_INRAE=12.025
NC_035079.1	25999952	.	A	G	.	.	MAF_INRAE=45.57;MAF_USDA=15.294
NC_035079.1	26000024	.	G	A	.	.	MAF_INRAE=39.873;MAF_USDA=48.235
NC_035079.1	26000030	.	A	G	.	.	MAF_USDA=1.639
NC_035079.1	26000062	.	C	A	.	.	MAF_INRAE=2.532;MAF_USDA=3.529
NC_035079.1	26000071	.	T	G	.	.	MAF_INRAE=14.557;MAF_USDA=17.647
NC_035079.1	26000083	.	T	C	.	.	MAF_USDA=1.639
NC_035079.1	26000106	.	A	T	.	.	MAF_USDA=1.639
NC_035079.1	26000109	.	T	A	.	.	MAF_INRAE=5.0
NC_035079.1	26000122	.	C	T	.	.	MAF_USDA=11.176
NC_035079.1	26000156	.	T	A	.	.	MAF_INRAE=5.0
NC_035079.1	26000221	.	C	T	.	.	MAF_INRAE=5.0
NC_035079.1	26000387	.	A	T	.	.	MAF_INRAE=1.667;MAF_USDA=12.5
NC_035079.1	26000437	.	C	A	.	.	MAF_INRAE=15.789;MAF_USDA=13.529
NC_035079.1	26000504	.	T	A	.	.	MAF_INRAE=5.263
NC_035079.1	26000517	.	T	G	.	.	MAF_INRAE=12.658;MAF_USDA=6.25
NC_035079.1	26000581	.	T	C	.	.	MAF_INRAE=4.167
NC_035079.1	26000716	.	C	A	.	.	MAF_USDA=3.279
NC_035079.1	26000748	.	C	A	.	.	MAF_USDA=8.235
NC_035079.1	26000771	.	G	C	.	.	MAF_USDA=8.235
NC_035079.1	26000871	.	C	T	.	.	MAF_USDA=2.459
NC_035079.1	26000993	.	T	C	.	.	MAF_INRAE=38.608;MAF_USDA=41.176
NC_035079.1	26001003	.	C	T	.	.	MAF_INRAE=7.5;MAF_USDA=17.059
NC_035079.1	26001042	.	G	A	.	.	MAF_INRAE=6.667
NC_035079.1	26001078	.	C	A	.	.	MAF_INRAE=4.167
NC_035079.1	26001186	.	C	T	.	.	MAF_INRAE=2.5;MAF_USDA=5.882
NC_035079.1	26001253	.	T	C	.	.	MAF_INRAE=7.5;MAF_USDA=16.471
NC_035079.1	26001279	.	T	A	.	.	MAF_INRAE=7.5;MAF_USDA=17.647
NC_035079.1	26001327	.	T	A	.	.	MAF_INRAE=2.5;MAF_USDA=5.882
NC_035079.1	26001335	.	C	A	.	.	MAF_INRAE=2.5;MAF_USDA=6.471
NC_035079.1	26001358	.	G	A	.	.	MAF_USDA=4.098
NC_035079.1	26001359	.	G	A	.	.	MAF_INRAE=5.263;MAF_USDA=7.059
NC_035079.1	26001412	.	A	G	.	.	MAF_USDA=1.639
NC_035079.1	26001458	.	G	A	.	.	MAF_INRAE=44.937;MAF_USDA=14.118
NC_035079.1	26001476	.	G	A	.	.	MAF_INRAE=2.5;MAF_USDA=5.882
NC_035079.1	26001502	.	A	C	.	.	MAF_INRAE=5.0
NC_035079.1	26001518	.	T	C	.	.	MAF_USDA=1.639
NC_035079.1	26001520	.	A	G	.	.	MAF_USDA=2.083
NC_035079.1	26001750	.	A	G	.	.	MAF_USDA=6.557
NC_035079.1	26001811	.	C	G	.	.	MAF_USDA=5.738
NC_035079.1	26001812	.	A	G	.	.	MAF_USDA=4.918
NC_035079.1	26001822	.	C	A	.	.	MAF_USDA=4.118
NC_035079.1	26001853	.	G	C	.	.	MAF_USDA=16.471
NC_035079.1	26001854	.	G	A	.	.	MAF_USDA=17.059
NC_035079.1	26001864	.	C	A	.	.	MAF_USDA=5.882
NC_035079.1	26001928	.	C	T	.	.	MAF_USDA=2.353
NC_035079.1	26001998	.	C	T	.	.	MAF_USDA=2.459
NC_035079.1	26002090	.	A	C	.	.	MAF_INRAE=48.734;MAF_USDA=34.706
NC_035079.1	26002124	.	G	A	.	.	MAF_INRAE=5.263;MAF_USDA=6.471
NC_035079.1	26002164	.	T	G	.	.	MAF_USDA=1.639
NC_035079.1	26002186	.	G	A	.	.	MAF_USDA=2.459
NC_035079.1	26002189	.	A	C	.	.	MAF_USDA=4.098
NC_035079.1	26002192	.	G	T	.	.	MAF_USDA=3.279
NC_035079.1	26002363	.	T	C	.	.	MAF_INRAE=39.241;MAF_USDA=41.765
NC_035079.1	26002404	.	C	T	.	.	MAF_INRAE=5.0
NC_035079.1	26002405	.	C	T	.	.	MAF_INRAE=5.0
NC_035079.1	26002503	.	T	A	.	.	MAF_INRAE=8.861;MAF_USDA=11.176
NC_035079.1	26002517	.	T	A	.	.	MAF_INRAE=5.263;MAF_USDA=6.471
NC_035079.1	26002535	.	T	C	.	.	MAF_INRAE=5.0
NC_035079.1	26002559	.	G	A	.	.	MAF_INRAE=44.937;MAF_USDA=31.176
NC_035079.1	26002570	.	A	G	.	.	MAF_INRAE=8.333;MAF_USDA=26.471
NC_035079.1	26002654	.	G	T	.	.	MAF_USDA=12.941
NC_035079.1	26002706	.	G	A	.	.	MAF_USDA=4.918
NC_035079.1	26002711	.	T	G	.	.	MAF_USDA=14.118
NC_035079.1	26002713	.	G	C	.	.	MAF_INRAE=7.5;MAF_USDA=20.588
NC_035079.1	26002842	.	A	T	.	.	MAF_USDA=13.529
NC_035079.1	26002871	.	G	A	.	.	MAF_INRAE=8.861;MAF_USDA=6.471
NC_035079.1	26002959	.	A	C	.	.	MAF_INRAE=39.241
NC_035079.1	26003074	.	A	T	.	.	MAF_INRAE=2.5;MAF_USDA=14.583
NC_035079.1	26003323	.	G	T	.	.	MAF_USDA=5.738
NC_035079.1	26003335	.	G	A	.	.	MAF_INRAE=15.789;MAF_USDA=12.353
NC_035079.1	26003512	.	T	C	.	.	MAF_USDA=3.279
NC_035079.1	26003545	.	A	G	.	.	MAF_INRAE=39.241;MAF_USDA=41.176
NC_035079.1	26003583	.	A	G	.	.	MAF_USDA=2.459
NC_035079.1	26003625	.	G	A	.	.	MAF_INRAE=32.911;MAF_USDA=4.098
NC_035079.1	26003630	.	T	A	.	.	MAF_INRAE=12.658
NC_035079.1	26003715	.	C	T	.	.	MAF_INRAE=23.418;MAF_USDA=30.588
NC_035079.1	26003745	.	C	T	.	.	MAF_INRAE=32.911;MAF_USDA=3.279
NC_035079.1	26003762	.	C	T	.	.	MAF_USDA=1.639
NC_035079.1	26003809	.	C	A	.	.	MAF_INRAE=2.5;MAF_USDA=2.5
NC_035079.1	26003810	.	A	G	.	.	MAF_INRAE=6.329;MAF_USDA=26.667
NC_035079.1	26003855	.	A	C	.	.	MAF_INRAE=6.329;MAF_USDA=28.235
NC_035079.1	26003981	.	C	T	.	.	MAF_INRAE=38.608;MAF_USDA=44.118
NC_035079.1	26004137	.	G	T	.	.	MAF_INRAE=41.139;MAF_USDA=18.235
NC_035079.1	26004196	.	C	T	.	.	MAF_INRAE=3.165;MAF_USDA=16.667
NC_035079.1	26004201	.	T	C	.	.	MAF_INRAE=2.5;MAF_USDA=5.357
NC_035079.1	26004252	.	A	G	.	.	MAF_INRAE=38.608;MAF_USDA=50.0
NC_035079.1	26004302	.	C	A	.	.	MAF_INRAE=41.772;MAF_USDA=41.667
NC_035079.1	26004348	.	G	A	.	.	MAF_USDA=2.459
NC_035079.1	26004428	.	G	A	.	.	MAF_USDA=19.048
NC_035079.1	26004435	.	A	T	.	.	MAF_INRAE=12.658;MAF_USDA=4.167
NC_035079.1	26004463	.	T	C	.	.	MAF_INRAE=12.658;MAF_USDA=6.25
NC_035079.1	26004533	.	A	C	.	.	MAF_USDA=8.333
NC_035079.1	26005362	.	G	A	.	.	MAF_USDA=4.918
NC_035079.1	26005431	.	G	C	.	.	MAF_USDA=5.738
NC_035079.1	26005458	.	C	T	.	.	MAF_INRAE=8.861;MAF_USDA=4.118
NC_035079.1	26005485	.	C	T	.	.	MAF_USDA=8.824
NC_035079.1	26005686	.	T	G	.	.	MAF_USDA=1.639
NC_035079.1	26005698	.	A	C	.	.	MAF_USDA=4.098
NC_035079.1	26005720	.	G	A	.	.	MAF_INRAE=45.57;MAF_USDA=32.941
NC_035079.1	26005754	.	G	C	.	.	MAF_INRAE=12.025;MAF_USDA=10.0
NC_035079.1	26005789	.	G	T	.	.	MAF_USDA=8.235
NC_035079.1	26005822	.	T	A	.	.	MAF_INRAE=12.025;MAF_USDA=6.25
NC_035079.1	26005917	.	G	A	.	.	MAF_USDA=1.639
NC_035079.1	26005962	.	G	A	.	.	MAF_INRAE=12.658;MAF_USDA=6.471
NC_035079.1	26005965	.	T	G	.	.	MAF_INRAE=5.263;MAF_USDA=18.75
NC_035079.1	26006046	.	C	G	.	.	MAF_INRAE=44.937;MAF_USDA=26.471
NC_035079.1	26006047	.	G	A	.	.	MAF_USDA=17.059
NC_035079.1	26006109	.	C	A	.	.	MAF_USDA=3.279
NC_035079.1	26006143	.	A	T	.	.	MAF_USDA=7.059
NC_035079.1	26006174	.	T	A	.	.	MAF_INRAE=6.667
NC_035079.1	26006202	.	G	T	.	.	MAF_INRAE=3.165;MAF_USDA=15.294
NC_035079.1	26006222	.	G	A	.	.	MAF_INRAE=8.861;MAF_USDA=4.118
NC_035079.1	26006329	.	G	A	.	.	MAF_INRAE=5.0
NC_035079.1	26006475	.	G	T	.	.	MAF_USDA=2.083
NC_035079.1	26006536	.	G	A	.	.	MAF_INRAE=2.5
NC_035079.1	26006576	.	T	C	.	.	MAF_USDA=4.918
NC_035079.1	26006660	.	G	A	.	.	MAF_USDA=1.639
NC_035079.1	26006797	.	G	A	.	.	MAF_USDA=4.237
NC_035079.1	26006844	.	C	A	.	.	MAF_INRAE=3.333
NC_035079.1	26006977	.	G	A	.	.	MAF_INRAE=12.658;MAF_USDA=6.25
NC_035079.1	26006987	.	G	A	.	.	MAF_USDA=5.294
NC_035079.1	26006991	.	G	T	.	.	MAF_INRAE=1.667;MAF_USDA=10.0
NC_035079.1	26007001	.	A	G	.	.	MAF_INRAE=5.263;MAF_USDA=2.353
NC_035079.1	26007003	.	C	A	.	.	MAF_USDA=1.639
NC_035079.1	26007042	.	C	T	.	.	MAF_USDA=17.262
NC_035079.1	26007075	.	T	G	.	.	MAF_INRAE=32.911;MAF_USDA=5.0
NC_035079.1	26007119	.	A	G	.	.	MAF_USDA=4.098
NC_035079.1	26007149	.	G	A	.	.	MAF_USDA=20.0
NC_035079.1	26007168	.	T	A	.	.	MAF_USDA=1.639
NC_035079.1	26007211	.	A	G	.	.	MAF_USDA=3.279
NC_035079.1	26007276	.	G	C	.	.	MAF_USDA=1.639
NC_035079.1	26007289	.	G	C	.	.	MAF_USDA=6.557
NC_035079.1	26007372	.	T	G	.	.	MAF_INRAE=5.0
NC_035079.1	26007411	.	A	G	.	.	MAF_USDA=6.471
NC_035079.1	26007421	.	C	T	.	.	MAF_USDA=5.738
NC_035079.1	26007469	.	G	A	.	.	MAF_INRAE=3.333
NC_035079.1	26007500	.	C	G	.	.	MAF_INRAE=7.595;MAF_USDA=4.098
NC_035079.1	26007524	.	C	T	.	.	MAF_USDA=1.639
NC_035079.1	26007592	.	G	A	.	.	MAF_USDA=8.235
NC_035079.1	26007761	.	C	T	.	.	MAF_INRAE=10.526;MAF_USDA=4.167
NC_035079.1	26007766	.	A	G	.	.	MAF_INRAE=5.0;MAF_USDA=24.706
NC_035079.1	26007818	.	T	G	.	.	MAF_USDA=8.197
NC_035079.1	26007819	.	G	A	.	.	MAF_USDA=8.197
NC_035079.1	26007834	.	C	A	.	.	MAF_INRAE=10.526;MAF_USDA=6.557
NC_035079.1	26007850	.	C	A	.	.	MAF_INRAE=42.105;MAF_USDA=29.412
NC_035079.1	26007867	.	T	C	.	.	MAF_USDA=5.738
NC_035079.1	26008974	.	G	C	.	.	MAF_USDA=3.279
NC_035079.1	26009022	.	C	T	.	.	MAF_INRAE=1.667;MAF_USDA=12.5
NC_035079.1	26009057	.	G	A	.	.	MAF_INRAE=1.667;MAF_USDA=4.118
NC_035079.1	26009079	.	T	C	.	.	MAF_INRAE=17.5
NC_035079.1	26009113	.	G	A	.	.	MAF_USDA=4.706
NC_035079.1	26009144	.	G	C	.	.	MAF_USDA=12.5
NC_035079.1	26009168	.	C	T	.	.	MAF_INRAE=21.053;MAF_USDA=4.918
NC_035079.1	26009194	.	A	T	.	.	MAF_USDA=6.25
NC_035079.1	26009251	.	C	A	.	.	MAF_INRAE=38.608;MAF_USDA=38.235
NC_035079.1	26009315	.	G	A	.	.	MAF_USDA=15.882
NC_035079.1	26009342	.	G	A	.	.	MAF_USDA=5.882
NC_035079.1	26009467	.	G	A	.	.	MAF_INRAE=1.667;MAF_USDA=4.118
NC_035079.1	26009476	.	A	G	.	.	MAF_USDA=3.279
NC_035079.1	26009478	.	A	G	.	.	MAF_INRAE=32.911;MAF_USDA=4.918
NC_035079.1	26009659	.	C	A	.	.	MAF_USDA=4.918
NC_035079.1	26009744	.	G	A	.	.	MAF_USDA=1.639
NC_035079.1	26009818	.	C	T	.	.	MAF_INRAE=15.19;MAF_USDA=9.412
NC_035079.1	26009873	.	A	T	.	.	MAF_USDA=1.639
NC_035079.1	26009874	.	T	A	.	.	MAF_USDA=1.639
NC_035079.1	26009916	.	G	C	.	.	MAF_INRAE=5.0;MAF_USDA=2.941
NC_035079.1	26010215	.	C	A	.	.	MAF_INRAE=4.167
NC_035079.1	26010285	.	G	C	.	.	MAF_USDA=2.353
NC_035079.1	26010369	.	A	G	.	.	MAF_USDA=16.667
NC_035079.1	26010435	.	T	C	.	.	MAF_INRAE=13.291;MAF_USDA=11.765
NC_035079.1	26010472	.	G	A	.	.	MAF_USDA=6.557
NC_035079.1	26010488	.	G	C	.	.	MAF_USDA=1.639
NC_035079.1	26010577	.	G	A	.	.	MAF_INRAE=7.595;MAF_USDA=4.098
NC_035079.1	26010661	.	T	A	.	.	MAF_USDA=7.059
NC_035079.1	26010745	.	G	A	.	.	MAF_USDA=1.639
NC_035079.1	26010761	.	C	T	.	.	MAF_INRAE=1.667;MAF_USDA=12.5
NC_035079.1	26010777	.	G	A	.	.	MAF_USDA=1.639
NC_035079.1	26010826	.	T	C	.	.	MAF_INRAE=5.0
NC_035079.1	26010890	.	A	G	.	.	MAF_INRAE=39.873;MAF_USDA=39.583
NC_035079.1	26010892	.	T	C,G	.	.	MAF_INRAE=34.167;MAF_USDA=41.667
NC_035079.1	26010896	.	C	A	.	.	MAF_USDA=41.667
NC_035079.1	26010897	.	A	G	.	.	MAF_USDA=39.583
NC_035079.1	26010940	.	C	A	.	.	MAF_INRAE=10.526;MAF_USDA=4.167
NC_035079.1	26010942	.	C	A	.	.	MAF_INRAE=36.667;MAF_USDA=37.647
NC_035079.1	26010944	.	T	C	.	.	MAF_INRAE=1.667;MAF_USDA=12.5
NC_035079.1	26010978	.	G	C	.	.	MAF_USDA=2.381
NC_035079.1	26010979	.	A	T	.	.	MAF_USDA=2.353
NC_035079.1	26011038	.	G	A	.	.	MAF_INRAE=5.0
NC_035079.1	26011114	.	A	G	.	.	MAF_INRAE=10.526;MAF_USDA=4.098
NC_035079.1	26011244	.	A	T	.	.	MAF_USDA=5.882
NC_035079.1	26011286	.	C	A	.	.	MAF_INRAE=41.772;MAF_USDA=33.529
NC_035079.1	26011333	.	G	C	.	.	MAF_USDA=6.471
NC_035079.1	26011353	.	G	A	.	.	MAF_INRAE=46.203;MAF_USDA=24.118
NC_035079.1	26011356	.	C	G	.	.	MAF_USDA=20.833
NC_035079.1	26011365	.	G	T	.	.	MAF_USDA=20.833
NC_035079.1	26011383	.	G	T	.	.	MAF_INRAE=41.772;MAF_USDA=34.118
NC_035079.1	26011401	.	G	A	.	.	MAF_USDA=7.377
NC_035079.1	26011417	.	C	T	.	.	MAF_USDA=7.059
NC_035079.1	26011431	.	C	T	.	.	MAF_INRAE=7.595;MAF_USDA=3.279
NC_035079.1	26011499	.	C	T	.	.	MAF_USDA=7.647
NC_035079.1	26011515	.	C	T	.	.	MAF_INRAE=42.405;MAF_USDA=33.529
NC_035079.1	26011550	.	A	G	.	.	MAF_USDA=3.279
NC_035079.1	26011577	.	C	T	.	.	MAF_INRAE=7.595;MAF_USDA=4.098
NC_035079.1	26011617	.	C	T	.	.	MAF_USDA=24.118
NC_035079.1	26011676	.	A	G	.	.	MAF_USDA=1.639
NC_035079.1	26011678	.	G	A	.	.	MAF_USDA=4.098
NC_035079.1	26011686	.	C	T	.	.	MAF_INRAE=41.772;MAF_USDA=33.529
NC_035079.1	26011733	.	G	A	.	.	MAF_USDA=3.279
NC_035079.1	26011757	.	C	T	.	.	MAF_USDA=1.639
NC_035079.1	26011767	.	C	T	.	.	MAF_USDA=1.765
NC_035079.1	26011823	.	A	G	.	.	MAF_INRAE=43.038;MAF_USDA=25.294
NC_035079.1	26011859	.	T	C	.	.	MAF_INRAE=43.038;MAF_USDA=30.0
NC_035079.1	26011868	.	C	T	.	.	MAF_INRAE=1.667;MAF_USDA=4.706
NC_035079.1	26011886	.	T	G	.	.	MAF_INRAE=41.772;MAF_USDA=41.803
NC_035079.1	26011918	.	T	A	.	.	MAF_USDA=6.557
NC_035079.1	26011981	.	T	C	.	.	MAF_INRAE=1.667;MAF_USDA=4.118
NC_035079.1	26012050	.	C	T	.	.	MAF_USDA=4.918
NC_035079.1	26012059	.	T	G	.	.	MAF_INRAE=1.667;MAF_USDA=4.118
NC_035079.1	26012263	.	T	G	.	.	MAF_USDA=1.639
NC_035079.1	26012304	.	C	T	.	.	MAF_INRAE=3.797;MAF_USDA=3.279
NC_035079.1	26012348	.	T	C	.	.	MAF_INRAE=1.667;MAF_USDA=4.118
NC_035079.1	26012381	.	G	A	.	.	MAF_INRAE=43.038;MAF_USDA=31.176
NC_035079.1	26012433	.	C	T	.	.	MAF_INRAE=2.532;MAF_USDA=3.529
NC_035079.1	26012629	.	G	A	.	.	MAF_INRAE=33.544;MAF_USDA=9.016
NC_035079.1	26012807	.	G	A	.	.	MAF_INRAE=10.526;MAF_USDA=4.167
NC_035079.1	26012921	.	GTTGCACACCGTAGT	GTTGCACACCGTAGG	.	.	MAF_USDA=31.25
NC_035079.1	26012940	.	A	C	.	.	MAF_USDA=10.588
NC_035079.1	26012951	.	C	T	.	.	MAF_INRAE=1.667;MAF_USDA=4.706
NC_035079.1	26013011	.	C	T	.	.	MAF_USDA=1.176
NC_035079.1	26013081	.	G	T	.	.	MAF_INRAE=12.658;MAF_USDA=12.353
NC_035079.1	26013118	.	G	A	.	.	MAF_USDA=4.098
NC_035079.1	26013137	.	C	T	.	.	MAF_USDA=4.098
NC_035079.1	26013153	.	G	A	.	.	MAF_USDA=10.588
NC_035079.1	26013230	.	G	A	.	.	MAF_INRAE=12.658;MAF_USDA=6.25
NC_035079.1	26013386	.	C	G	.	.	MAF_USDA=6.557
NC_035079.1	26013403	.	C	T	.	.	MAF_USDA=1.639
NC_035079.1	26013432	.	C	A	.	.	MAF_INRAE=11.392;MAF_USDA=11.475
NC_035079.1	26013449	.	C	T	.	.	MAF_INRAE=1.667;MAF_USDA=4.118
NC_035079.1	26013520	.	T	A	.	.	MAF_USDA=24.706
NC_035079.1	26013526	.	G	A	.	.	MAF_USDA=1.639
NC_035079.1	26013548	.	G	A	.	.	MAF_USDA=22.353
NC_035079.1	26013611	.	A	T	.	.	MAF_USDA=21.765
NC_035079.1	26013737	.	T	C	.	.	MAF_USDA=1.639
NC_035079.1	26013832	.	C	T	.	.	MAF_USDA=3.279
NC_035079.1	26013874	.	G	A	.	.	MAF_USDA=4.118
NC_035079.1	26013928	.	C	G	.	.	MAF_USDA=21.765
NC_035079.1	26013942	.	A	T	.	.	MAF_INRAE=7.595;MAF_USDA=4.098
NC_035079.1	26013951	.	C	A	.	.	MAF_INRAE=7.595;MAF_USDA=4.098
NC_035079.1	26014043	.	G	A	.	.	MAF_INRAE=7.595;MAF_USDA=3.279
NC_035079.1	26014163	.	C	T	.	.	MAF_INRAE=1.667;MAF_USDA=4.118
NC_035079.1	26014169	.	G	T	.	.	MAF_USDA=2.459
NC_035079.1	26014179	.	G	A	.	.	MAF_USDA=1.639
NC_035079.1	26014188	.	G	A	.	.	MAF_USDA=1.176
NC_035079.1	26014272	.	C	T	.	.	MAF_INRAE=1.667;MAF_USDA=4.706
NC_035079.1	26014386	.	A	T	.	.	MAF_INRAE=45.57;MAF_USDA=19.412
NC_035079.1	26014466	.	A	C	.	.	MAF_USDA=6.471
NC_035079.1	26014547	.	A	G	.	.	MAF_INRAE=42.105
NC_035079.1	26014706	.	C	G	.	.	MAF_INRAE=45.833
NC_035079.1	26014719	.	T	G	.	.	MAF_INRAE=46.667
NC_035079.1	26014757	.	C	T	.	.	MAF_INRAE=1.667
NC_035079.1	26014775	.	T	A	.	.	MAF_INRAE=49.167
NC_035079.1	26014787	.	G	T	.	.	MAF_INRAE=41.667
NC_035079.1	26014794	.	T	C	.	.	MAF_INRAE=49.167
NC_035079.1	26014796	.	A	T	.	.	MAF_INRAE=49.167
NC_035079.1	26014798	.	G	A	.	.	MAF_INRAE=49.167
NC_035079.1	26014813	.	G	A	.	.	MAF_INRAE=47.5
NC_035079.1	26014837	.	A	G	.	.	MAF_INRAE=47.5
NC_035079.1	26014860	.	G	T	.	.	MAF_INRAE=45.0
NC_035079.1	26014874	.	A	G	.	.	MAF_INRAE=45.833
NC_035079.1	26014876	.	C	T	.	.	MAF_INRAE=45.833
NC_035079.1	26014920	.	A	G	.	.	MAF_INRAE=48.333
NC_035079.1	26014949	.	A	C	.	.	MAF_INRAE=46.667
NC_035079.1	26014980	.	C	G	.	.	MAF_INRAE=46.667
NC_035079.1	26014994	.	A	T	.	.	MAF_INRAE=45.833
NC_035079.1	26015001	.	A	G	.	.	MAF_INRAE=45.833
NC_035079.1	26015012	.	A	C	.	.	MAF_USDA=1.639
NC_035079.1	26015013	.	C	G	.	.	MAF_INRAE=45.833
NC_035079.1	26015017	.	T	C	.	.	MAF_INRAE=45.833
NC_035079.1	26015027	.	G	A	.	.	MAF_INRAE=45.833
NC_035079.1	26015099	.	T	C	.	.	MAF_INRAE=5.833
NC_035079.1	26015100	.	A	G	.	.	MAF_INRAE=30.0
NC_035079.1	26015114	.	G	C	.	.	MAF_INRAE=28.333
NC_035079.1	26015153	.	T	G	.	.	MAF_INRAE=42.405;MAF_USDA=24.706
NC_035079.1	26015180	.	T	C	.	.	MAF_USDA=9.412
NC_035079.1	26015194	.	G	T	.	.	MAF_USDA=6.471
NC_035079.1	26015208	.	C	T	.	.	MAF_USDA=4.118
NC_035079.1	26015335	.	G	A	.	.	MAF_INRAE=3.333
NC_035079.1	26015347	.	G	A	.	.	MAF_INRAE=4.167
NC_035079.1	26015363	.	T	A	.	.	MAF_INRAE=3.333
NC_035079.1	26015436	.	C	A	.	.	MAF_INRAE=7.5
NC_035079.1	26015444	.	C	G	.	.	MAF_INRAE=7.5
NC_035079.1	26015510	.	C	T	.	.	MAF_USDA=2.353
NC_035079.1	26015806	.	A	T	.	.	MAF_INRAE=43.038;MAF_USDA=34.706
NC_035079.1	26015899	.	A	T	.	.	MAF_USDA=2.353
NC_035079.1	26015936	.	T	A	.	.	MAF_USDA=4.918
NC_035079.1	26015967	.	A	G	.	.	MAF_INRAE=46.835;MAF_USDA=21.429
NC_035079.1	26015974	.	T	C	.	.	MAF_INRAE=1.667;MAF_USDA=9.524
NC_035079.1	26016063	.	T	G	.	.	MAF_USDA=2.353
NC_035079.1	26016188	.	C	A	.	.	MAF_USDA=3.279
NC_035079.1	26016244	.	A	C	.	.	MAF_INRAE=41.772;MAF_USDA=37.647
NC_035079.1	26016261	.	T	G	.	.	MAF_INRAE=41.139;MAF_USDA=37.059
NC_035079.1	26016278	.	A	G	.	.	MAF_USDA=3.529
NC_035079.1	26016279	.	C	T	.	.	MAF_USDA=3.529
NC_035079.1	26016295	.	G	T	.	.	MAF_USDA=2.353
NC_035079.1	26016345	.	G	A	.	.	MAF_INRAE=41.772;MAF_USDA=33.529
NC_035079.1	26016384	.	G	T	.	.	MAF_USDA=6.557
NC_035079.1	26016402	.	A	T	.	.	MAF_USDA=2.353
NC_035079.1	26016414	.	T	C	.	.	MAF_INRAE=43.038;MAF_USDA=34.706
NC_035079.1	26016417	.	T	C	.	.	MAF_INRAE=38.333;MAF_USDA=32.353
NC_035079.1	26016426	.	G	T	.	.	MAF_INRAE=25.316;MAF_USDA=12.353
NC_035079.1	26016456	.	A	C	.	.	MAF_INRAE=42.405;MAF_USDA=34.118
NC_035079.1	26016496	.	T	G	.	.	MAF_INRAE=12.658;MAF_USDA=11.765
NC_035079.1	26016498	.	G	A	.	.	MAF_INRAE=13.333;MAF_USDA=11.765
NC_035079.1	26016515	.	T	A	.	.	MAF_USDA=3.279
NC_035079.1	26016535	.	A	T	.	.	MAF_USDA=3.279
NC_035079.1	26016610	.	G	T	.	.	MAF_INRAE=10.526;MAF_USDA=4.167
NC_035079.1	26016613	.	G	A	.	.	MAF_INRAE=1.667;MAF_USDA=10.0
NC_035079.1	26016681	.	A	C	.	.	MAF_USDA=3.279
NC_035079.1	26016706	.	G	T	.	.	MAF_INRAE=11.392;MAF_USDA=11.475
NC_035079.1	26016719	.	G	A	.	.	MAF_INRAE=2.532;MAF_USDA=5.294
NC_035079.1	26016807	.	C	T	.	.	MAF_USDA=6.471
NC_035079.1	26016880	.	C	A	.	.	MAF_USDA=1.639
NC_035079.1	26016985	.	C	T	.	.	MAF_USDA=1.639
NC_035079.1	26017022	.	C	T	.	.	MAF_USDA=7.647
NC_035079.1	26017056	.	C	A	.	.	MAF_INRAE=32.911;MAF_USDA=3.279
NC_035079.1	26017059	.	T	C	.	.	MAF_INRAE=36.667;MAF_USDA=16.471
NC_035079.1	26017116	.	T	C	.	.	MAF_USDA=20.0
NC_035079.1	26017151	.	G	A	.	.	MAF_USDA=6.25
NC_035079.1	26017163	.	T	C	.	.	MAF_USDA=1.639
NC_035079.1	26017203	.	A	G	.	.	MAF_INRAE=5.0;MAF_USDA=7.059
NC_035079.1	26017215	.	T	A	.	.	MAF_INRAE=20.886;MAF_USDA=15.294
NC_035079.1	26017272	.	T	C	.	.	MAF_INRAE=7.595;MAF_USDA=4.918
NC_035079.1	26017279	.	C	T	.	.	MAF_INRAE=32.911;MAF_USDA=20.492
NC_035079.1	26017287	.	A	T	.	.	MAF_USDA=2.459
NC_035079.1	26017392	.	A	G	.	.	MAF_USDA=4.118
NC_035079.1	26017401	.	TA	TT	.	.	MAF_USDA=4.167
NC_035079.1	26017404	.	T	A	.	.	MAF_USDA=25.0
NC_035079.1	26017406	.	T	A	.	.	MAF_INRAE=6.667;MAF_USDA=12.5
NC_035079.1	26017439	.	T	C	.	.	MAF_USDA=2.353
NC_035079.1	26017472	.	C	T	.	.	MAF_INRAE=32.278;MAF_USDA=7.377
NC_035079.1	26017527	.	G	A	.	.	MAF_INRAE=32.278;MAF_USDA=4.918
NC_035079.1	26017556	.	A	T	.	.	MAF_INRAE=1.667;MAF_USDA=5.882
NC_035079.1	26017572	.	T	G	.	.	MAF_USDA=4.098
NC_035079.1	26017651	.	C	T	.	.	MAF_USDA=1.639
NC_035079.1	26017680	.	A	C	.	.	MAF_USDA=45.833
NC_035079.1	26017695	.	A	G	.	.	MAF_USDA=1.639
NC_035079.1	26017753	.	C	A	.	.	MAF_INRAE=6.329;MAF_USDA=1.639
NC_035079.1	26017772	.	G	C	.	.	MAF_INRAE=1.667;MAF_USDA=5.294
NC_035079.1	26017786	.	G	A	.	.	MAF_USDA=20.833
NC_035079.1	26017856	.	T	G	.	.	MAF_INRAE=12.658;MAF_USDA=6.25
NC_035079.1	26017900	.	A	T	.	.	MAF_INRAE=34.177;MAF_USDA=34.706
NC_035079.1	26017964	.	T	A	.	.	MAF_USDA=33.529
NC_035079.1	26018016	.	G	A	.	.	MAF_INRAE=2.532;MAF_USDA=4.118
NC_035079.1	26018032	.	G	C	.	.	MAF_USDA=1.639
NC_035079.1	26018034	.	A	G	.	.	MAF_USDA=1.639
NC_035079.1	26018110	.	C	A	.	.	MAF_USDA=12.5
NC_035079.1	26018277	.	G	T	.	.	MAF_USDA=4.098
NC_035079.1	26018279	.	A	T	.	.	MAF_INRAE=1.667;MAF_USDA=14.583
NC_035079.1	26018285	.	T	A	.	.	MAF_USDA=8.235
NC_035079.1	26018291	.	C	T	.	.	MAF_USDA=12.5
NC_035079.1	26018292	.	A	G	.	.	MAF_INRAE=1.667;MAF_USDA=15.294
NC_035079.1	26018296	.	C	T	.	.	MAF_INRAE=35.833;MAF_USDA=9.016
NC_035079.1	26018299	.	G	C	.	.	MAF_USDA=1.639
NC_035079.1	26018328	.	A	G	.	.	MAF_USDA=20.833
NC_035079.1	26018339	.	G	A	.	.	MAF_USDA=1.639
NC_035079.1	26018341	.	C	T	.	.	MAF_USDA=1.639
NC_035079.1	26018376	.	G	A	.	.	MAF_USDA=1.176
NC_035079.1	26018413	.	C	A	.	.	MAF_USDA=1.639
NC_035079.1	26018607	.	A	T	.	.	MAF_USDA=2.459
NC_035079.1	26018630	.	G	A	.	.	MAF_USDA=1.639
NC_035079.1	26018683	.	G	A	.	.	MAF_USDA=1.639
NC_035079.1	26018728	.	G	A	.	.	MAF_USDA=5.294
NC_035079.1	26018748	.	C	A	.	.	MAF_USDA=2.459
NC_035079.1	26018781	.	C	T	.	.	MAF_INRAE=7.595;MAF_USDA=4.098
NC_035079.1	26018787	.	T	G	.	.	MAF_USDA=16.667
NC_035079.1	26018803	.	G	A	.	.	MAF_INRAE=10.127;MAF_USDA=4.706
NC_035079.1	26018846	.	T	A	.	.	MAF_INRAE=44.304;MAF_USDA=18.235
NC_035079.1	26018850	.	G	C	.	.	MAF_INRAE=45.0;MAF_USDA=18.235
NC_035079.1	26018868	.	A	C	.	.	MAF_USDA=1.639
NC_035079.1	26019004	.	G	T	.	.	MAF_USDA=1.639
NC_035079.1	26019049	.	G	A	.	.	MAF_USDA=6.557
NC_035079.1	26019205	.	T	C	.	.	MAF_USDA=1.639
NC_035079.1	26019217	.	T	A	.	.	MAF_USDA=2.083
NC_035079.1	26019341	.	G	T	.	.	MAF_INRAE=44.304;MAF_USDA=16.471
NC_035079.1	26019345	.	C	T	.	.	MAF_INRAE=12.658;MAF_USDA=6.25
NC_035079.1	26019357	.	C	A	.	.	MAF_INRAE=43.671;MAF_USDA=34.118
NC_035079.1	26019408	.	G	A	.	.	MAF_INRAE=43.671
NC_035079.1	26019409	.	T	G	.	.	MAF_INRAE=44.167
NC_035079.1	26019512	.	C	T	.	.	MAF_USDA=2.459
NC_035079.1	26019556	.	C	A	.	.	MAF_INRAE=1.667;MAF_USDA=6.471
NC_035079.1	26019595	.	G	A	.	.	MAF_USDA=2.941
NC_035079.1	26019705	.	A	G	.	.	MAF_INRAE=44.304;MAF_USDA=47.647
NC_035079.1	26019732	.	C	A	.	.	MAF_USDA=2.459
NC_035079.1	26019820	.	T	G	.	.	MAF_INRAE=44.304;MAF_USDA=45.882
NC_035079.1	26019828	.	C	T	.	.	MAF_INRAE=44.304;MAF_USDA=15.882
NC_035079.1	26019844	.	G	A	.	.	MAF_USDA=2.459
NC_035079.1	26019918	.	G	A	.	.	MAF_INRAE=12.658;MAF_USDA=6.25
NC_035079.1	26020176	.	A	C	.	.	MAF_USDA=1.639
NC_035079.1	26020219	.	G	A	.	.	MAF_INRAE=44.304;MAF_USDA=17.059
NC_035079.1	26020232	.	A	C	.	.	MAF_INRAE=44.304;MAF_USDA=17.647
NC_035079.1	26020235	.	C	T	.	.	MAF_INRAE=1.667;MAF_USDA=12.5
NC_035079.1	26020255	.	G	T	.	.	MAF_USDA=1.639
NC_035079.1	26020289	.	T	A	.	.	MAF_INRAE=43.671;MAF_USDA=15.882
NC_035079.1	26020382	.	A	G	.	.	MAF_INRAE=43.038;MAF_USDA=46.471
NC_035079.1	26020453	.	G	A	.	.	MAF_INRAE=43.038;MAF_USDA=18.235
NC_035079.1	26020465	.	T	C	.	.	MAF_USDA=1.639
NC_035079.1	26020526	.	C	A	.	.	MAF_INRAE=5.0
NC_035079.1	26020531	.	C	T	.	.	MAF_INRAE=44.937;MAF_USDA=16.471
NC_035079.1	26020574	.	G	A	.	.	MAF_INRAE=33.544;MAF_USDA=3.279
NC_035079.1	26020613	.	A	G	.	.	MAF_INRAE=44.304;MAF_USDA=19.672
NC_035079.1	26020632	.	C	T	.	.	MAF_INRAE=5.0
NC_035079.1	26020669	.	C	T	.	.	MAF_USDA=5.294
NC_035079.1	26020717	.	T	A	.	.	MAF_INRAE=7.595;MAF_USDA=4.918
NC_035079.1	26020751	.	T	C	.	.	MAF_USDA=1.639
NC_035079.1	26020830	.	T	G	.	.	MAF_USDA=2.459
NC_035079.1	26020846	.	T	C	.	.	MAF_USDA=1.639
NC_035079.1	26020879	.	T	A	.	.	MAF_INRAE=6.962;MAF_USDA=5.882
NC_035079.1	26020880	.	T	A	.	.	MAF_INRAE=40.833;MAF_USDA=31.176
NC_035079.1	26020881	.	A	T	.	.	MAF_INRAE=1.667;MAF_USDA=5.294
NC_035079.1	26020888	.	G	T	.	.	MAF_INRAE=7.595;MAF_USDA=5.738
NC_035079.1	26020917	.	T	C	.	.	MAF_USDA=1.639
NC_035079.1	26020924	.	A	T	.	.	MAF_USDA=1.639
NC_035079.1	26020943	.	T	G	.	.	MAF_INRAE=12.658;MAF_USDA=11.176
NC_035079.1	26021163	.	G	A	.	.	MAF_INRAE=3.333
NC_035079.1	26021175	.	T	A	.	.	MAF_INRAE=2.532;MAF_USDA=3.529
NC_035079.1	26021298	.	T	C	.	.	MAF_USDA=2.459
NC_035079.1	26021306	.	C	T	.	.	MAF_USDA=7.059
NC_035079.1	26021329	.	G	A	.	.	MAF_USDA=2.459
NC_035079.1	26021341	.	A	G	.	.	MAF_USDA=24.118
NC_035079.1	26021417	.	C	T	.	.	MAF_USDA=1.639
NC_035079.1	26021477	.	G	T	.	.	MAF_INRAE=12.658;MAF_USDA=6.25
NC_035079.1	26021490	.	T	C	.	.	MAF_INRAE=41.772;MAF_USDA=34.706
NC_035079.1	26021557	.	G	A	.	.	MAF_INRAE=13.924;MAF_USDA=7.647
NC_035079.1	26021755	.	T	C	.	.	MAF_USDA=1.639
NC_035079.1	26021770	.	G	A	.	.	MAF_INRAE=32.911;MAF_USDA=5.882
NC_035079.1	26021793	.	C	A	.	.	MAF_USDA=2.083
NC_035079.1	26021794	.	A	C	.	.	MAF_USDA=1.639
NC_035079.1	26021822	.	G	A	.	.	MAF_INRAE=1.667;MAF_USDA=12.5
NC_035079.1	26021879	.	G	A	.	.	MAF_USDA=2.459
NC_035079.1	26021976	.	T	A	.	.	MAF_USDA=2.459
NC_035079.1	26022056	.	T	A	.	.	MAF_INRAE=42.405;MAF_USDA=18.235
NC_035079.1	26022062	.	G	A	.	.	MAF_USDA=2.083
NC_035079.1	26022118	.	T	C	.	.	MAF_INRAE=44.304;MAF_USDA=29.412
NC_035079.1	26022122	.	G	A	.	.	MAF_INRAE=43.333;MAF_USDA=19.412
NC_035079.1	26022142	.	T	C	.	.	MAF_INRAE=25.316;MAF_USDA=11.765
NC_035079.1	26022159	.	C	G	.	.	MAF_USDA=1.639
NC_035079.1	26022160	.	C	T	.	.	MAF_USDA=1.639
NC_035079.1	26022194	.	A	G	.	.	MAF_USDA=1.639
NC_035079.1	26022206	.	G	A	.	.	MAF_USDA=1.639
NC_035079.1	26022229	.	A	G	.	.	MAF_INRAE=45.57;MAF_USDA=17.647
NC_035079.1	26022250	.	G	A	.	.	MAF_USDA=5.738
NC_035079.1	26022358	.	G	A	.	.	MAF_USDA=3.279
NC_035079.1	26022454	.	T	A	.	.	MAF_USDA=1.639
NC_035079.1	26022456	.	T	A	.	.	MAF_USDA=1.639
NC_035079.1	26022646	.	A	C	.	.	MAF_USDA=1.639
NC_035079.1	26022695	.	A	T	.	.	MAF_USDA=18.75
NC_035079.1	26022709	.	C	G	.	.	MAF_USDA=2.459
NC_035079.1	26022780	.	A	C	.	.	MAF_INRAE=10.127;MAF_USDA=2.941
NC_035079.1	26022845	.	A	C	.	.	MAF_INRAE=43.671;MAF_USDA=28.824
NC_035079.1	26022849	.	C	T	.	.	MAF_INRAE=43.333;MAF_USDA=17.059
NC_035079.1	26022860	.	T	G	.	.	MAF_USDA=1.639
NC_035079.1	26022929	.	A	G	.	.	MAF_USDA=5.738
NC_035079.1	26023002	.	C	A	.	.	MAF_USDA=1.639
NC_035079.1	26023096	.	G	A	.	.	MAF_USDA=2.083
NC_035079.1	26023134	.	C	T	.	.	MAF_USDA=4.217
NC_035079.1	26023139	.	T	A	.	.	MAF_USDA=4.237
NC_035079.1	26023144	.	T	G	.	.	MAF_USDA=5.085
NC_035079.1	26023193	.	G	A	.	.	MAF_USDA=7.317
NC_035079.1	26023361	.	T	A	.	.	MAF_USDA=6.024
NC_035079.1	26023378	.	G	A	.	.	MAF_USDA=5.0
NC_035079.1	26023386	.	T	G	.	.	MAF_USDA=12.5
NC_035079.1	26023401	.	C	T	.	.	MAF_USDA=1.667
NC_035079.1	26023556	.	C	T	.	.	MAF_USDA=2.542
NC_035079.1	26023590	.	A	T	.	.	MAF_USDA=12.651
NC_035079.1	26023616	.	G	C	.	.	MAF_USDA=7.229
NC_035079.1	26023620	.	C	G	.	.	MAF_USDA=8.434
NC_035079.1	26023625	.	G	T	.	.	MAF_USDA=6.25
NC_035079.1	26023626	.	A	T	.	.	MAF_USDA=8.434
NC_035079.1	26023627	.	T	C	.	.	MAF_USDA=8.434
NC_035079.1	26023643	.	A	G	.	.	MAF_USDA=4.237
NC_035079.1	26023684	.	A	G	.	.	MAF_USDA=22.289
NC_035079.1	26023792	.	A	T	.	.	MAF_INRAE=6.667
NC_035079.1	26023813	.	A	G	.	.	MAF_USDA=1.639
NC_035079.1	26023840	.	G	A	.	.	MAF_INRAE=1.667;MAF_USDA=4.118
NC_035079.1	26023856	.	C	G	.	.	MAF_INRAE=5.833
NC_035079.1	26023994	.	G	A	.	.	MAF_USDA=8.824
NC_035079.1	26024061	.	A	C	.	.	MAF_USDA=41.667
NC_035079.1	26024077	.	C	T	.	.	MAF_INRAE=3.165;MAF_USDA=3.571
NC_035079.1	26024095	.	C	T	.	.	MAF_USDA=4.918
NC_035079.1	26024156	.	C	A	.	.	MAF_INRAE=38.608;MAF_USDA=17.647
NC_035079.1	26024234	.	T	G	.	.	MAF_USDA=1.639
NC_035079.1	26024235	.	C	T	.	.	MAF_USDA=4.098
NC_035079.1	26024384	.	G	A	.	.	MAF_USDA=22.619
NC_035079.1	26024512	.	G	A	.	.	MAF_USDA=20.833
NC_035079.1	26024536	.	G	A	.	.	MAF_USDA=2.083
NC_035079.1	26024582	.	T	G	.	.	MAF_USDA=8.333
NC_035079.1	26024715	.	T	A	.	.	MAF_USDA=7.059
NC_035079.1	26024896	.	A	C	.	.	MAF_USDA=2.083
NC_035079.1	26024899	.	G	T	.	.	MAF_USDA=2.083
NC_035079.1	26024900	.	T	C	.	.	MAF_USDA=1.639
NC_035079.1	26024943	.	T	C	.	.	MAF_INRAE=25.949;MAF_USDA=10.588
NC_035079.1	26024962	.	G	A	.	.	MAF_INRAE=3.797;MAF_USDA=5.882
NC_035079.1	26025043	.	G	T	.	.	MAF_USDA=1.639
NC_035079.1	26025048	.	C	A	.	.	MAF_USDA=1.639
NC_035079.1	26025160	.	T	C	.	.	MAF_INRAE=43.671;MAF_USDA=27.647
NC_035079.1	26025165	.	C	A	.	.	MAF_USDA=2.459
NC_035079.1	26025207	.	G	A	.	.	MAF_INRAE=42.405;MAF_USDA=18.235
NC_035079.1	26025316	.	A	G	.	.	MAF_USDA=5.294
NC_035079.1	26025330	.	C	T	.	.	MAF_INRAE=6.962;MAF_USDA=6.557
NC_035079.1	26025331	.	G	A	.	.	MAF_INRAE=2.5;MAF_USDA=7.377
NC_035079.1	26025349	.	C	T	.	.	MAF_INRAE=32.911;MAF_USDA=7.377
NC_035079.1	26025351	.	A	G	.	.	MAF_USDA=4.118
NC_035079.1	26025355	.	T	G	.	.	MAF_USDA=10.588
NC_035079.1	26025479	.	A	T	.	.	MAF_INRAE=1.667;MAF_USDA=9.412
NC_035079.1	26025506	.	T	G	.	.	MAF_USDA=2.5
NC_035079.1	26025536	.	C	T	.	.	MAF_INRAE=43.038;MAF_USDA=29.412
NC_035079.1	26025633	.	T	G	.	.	MAF_USDA=1.639
NC_035079.1	26025682	.	G	T	.	.	MAF_USDA=1.639
NC_035079.1	26025697	.	C	A	.	.	MAF_USDA=1.639
NC_035079.1	26025718	.	G	A	.	.	MAF_INRAE=10.526;MAF_USDA=4.167
NC_035079.1	26025872	.	A	T	.	.	MAF_INRAE=1.667;MAF_USDA=4.118
NC_035079.1	26025890	.	C	T	.	.	MAF_USDA=1.639
NC_035079.1	26025947	.	G	A	.	.	MAF_USDA=2.353
NC_035079.1	26026063	.	G	A	.	.	MAF_INRAE=10.127;MAF_USDA=12.353
NC_035079.1	26026192	.	C	T	.	.	MAF_USDA=20.588
NC_035079.1	26026196	.	G	A	.	.	MAF_INRAE=10.526;MAF_USDA=4.167
NC_035079.1	26026234	.	C	T	.	.	MAF_INRAE=44.937;MAF_USDA=47.024
NC_035079.1	26026241	.	A	T	.	.	MAF_USDA=5.085
NC_035079.1	26026256	.	C	T	.	.	MAF_INRAE=6.329;MAF_USDA=7.759
NC_035079.1	26026284	.	C	T	.	.	MAF_INRAE=32.911
NC_035079.1	26026320	.	A	C	.	.	MAF_USDA=4.31
NC_035079.1	26026343	.	C	G	.	.	MAF_INRAE=32.911
NC_035079.1	26026397	.	C	G	.	.	MAF_USDA=5.833
NC_035079.1	26026540	.	G	A	.	.	MAF_INRAE=32.278;MAF_USDA=8.475
NC_035079.1	26026557	.	C	T	.	.	MAF_INRAE=1.667;MAF_USDA=8.929
NC_035079.1	26026587	.	T	C	.	.	MAF_INRAE=32.911
NC_035079.1	26026669	.	C	T	.	.	MAF_USDA=12.5
NC_035079.1	26026744	.	A	G	.	.	MAF_USDA=2.083
NC_035079.1	26026811	.	C	T	.	.	MAF_USDA=7.377
NC_035079.1	26026813	.	A	G	.	.	MAF_USDA=4.918
NC_035079.1	26026841	.	A	C	.	.	MAF_USDA=8.197
NC_035079.1	26026898	.	G	A	.	.	MAF_USDA=10.714
NC_035079.1	26027005	.	C	T	.	.	MAF_USDA=4.918
NC_035079.1	26027091	.	A	T	.	.	MAF_USDA=8.333
NC_035079.1	26027108	.	A	G	.	.	MAF_USDA=3.279
NC_035079.1	26027110	.	G	A	.	.	MAF_INRAE=5.263
NC_035079.1	26027152	.	A	G	.	.	MAF_USDA=50.0
NC_035079.1	26027153	.	T	C	.	.	MAF_USDA=45.833
NC_035079.1	26027176	.	G	A	.	.	MAF_USDA=27.083
NC_035079.1	26027195	.	C	T	.	.	MAF_USDA=43.75
NC_035079.1	26027217	.	A	T	.	.	MAF_USDA=2.5
NC_035079.1	26027227	.	G	A	.	.	MAF_USDA=12.5
NC_035079.1	26027254	.	C	T	.	.	MAF_USDA=5.0
NC_035079.1	26027648	.	G	A	.	.	MAF_INRAE=44.737;MAF_USDA=28.824
NC_035079.1	26027668	.	G	A	.	.	MAF_USDA=1.639
NC_035079.1	26027698	.	G	A	.	.	MAF_INRAE=1.667;MAF_USDA=8.197
NC_035079.1	26027707	.	G	A	.	.	MAF_INRAE=1.667;MAF_USDA=4.706
NC_035079.1	26027721	.	C	T	.	.	MAF_USDA=1.639
NC_035079.1	26027797	.	A	G	.	.	MAF_INRAE=25.316;MAF_USDA=11.765
NC_035079.1	26027807	.	C	A	.	.	MAF_INRAE=1.667;MAF_USDA=4.118
NC_035079.1	26027907	.	C	T	.	.	MAF_USDA=2.353
NC_035079.1	26027956	.	C	T	.	.	MAF_USDA=18.75
NC_035079.1	26027993	.	C	T	.	.	MAF_INRAE=10.526;MAF_USDA=4.167
NC_035079.1	26027994	.	A	G	.	.	MAF_INRAE=44.167;MAF_USDA=28.235
NC_035079.1	26028086	.	C	T	.	.	MAF_USDA=4.918
NC_035079.1	26028206	.	G	A	.	.	MAF_USDA=4.918
NC_035079.1	26028259	.	C	A	.	.	MAF_USDA=1.639
NC_035079.1	26028433	.	G	A	.	.	MAF_USDA=1.639
NC_035079.1	26028439	.	C	T	.	.	MAF_USDA=2.083
NC_035079.1	26028542	.	G	A	.	.	MAF_INRAE=20.253;MAF_USDA=3.529
NC_035079.1	26028574	.	G	C	.	.	MAF_INRAE=1.667;MAF_USDA=12.5
NC_035079.1	26028575	.	C	G	.	.	MAF_INRAE=1.667;MAF_USDA=12.5
NC_035079.1	26029477	.	AA	AG	.	.	MAF_USDA=47.917
NC_035079.1	26029478	.	A	G	.	.	MAF_INRAE=44.304
NC_035079.1	26029588	.	G	A	.	.	MAF_USDA=1.667
NC_035079.1	26029646	.	A	T	.	.	MAF_INRAE=33.544;MAF_USDA=9.016
NC_035079.1	26029659	.	T	C	.	.	MAF_USDA=3.279
NC_035079.1	26029674	.	G	T	.	.	MAF_INRAE=10.127;MAF_USDA=13.529
NC_035079.1	26029682	.	G	T	.	.	MAF_INRAE=1.667;MAF_USDA=4.706
NC_035079.1	26029684	.	C	A	.	.	MAF_INRAE=10.127;MAF_USDA=12.941
NC_035079.1	26029688	.	A	T	.	.	MAF_INRAE=6.667;MAF_USDA=12.941
NC_035079.1	26029797	.	C	A	.	.	MAF_USDA=1.639
NC_035079.1	26029798	.	A	G	.	.	MAF_INRAE=1.667;MAF_USDA=12.5
NC_035079.1	26029802	.	C	A	.	.	MAF_INRAE=32.911
NC_035079.1	26029830	.	T	C	.	.	MAF_INRAE=40.506;MAF_USDA=50.0
NC_035079.1	26029957	.	T	C	.	.	MAF_INRAE=10.127;MAF_USDA=15.882
NC_035079.1	26029971	.	T	C	.	.	MAF_INRAE=10.127;MAF_USDA=15.882
NC_035079.1	26029972	.	A	C	.	.	MAF_USDA=5.738
NC_035079.1	26029998	.	A	C	.	.	MAF_INRAE=6.962;MAF_USDA=8.197
NC_035079.1	26030009	.	G	A	.	.	MAF_INRAE=1.667;MAF_USDA=12.5
NC_035079.1	26030047	.	T	C	.	.	MAF_INRAE=41.772;MAF_USDA=35.294
NC_035079.1	26030108	.	T	G	.	.	MAF_INRAE=26.582;MAF_USDA=34.706
NC_035079.1	26030113	.	T	C	.	.	MAF_USDA=9.412
NC_035079.1	26030253	.	T	A	.	.	MAF_USDA=1.639
```
