## Supplemental Data 1 for "Development of a high-density 665 K SNP array for rainbow trout genome-wide genotyping": INRAE_USDA_MAF1.vcf (part 1221 of 1714)

```
NC_035079.1	26030342	.	A	T	.	.	MAF_USDA=2.459
NC_035079.1	26030360	.	C	T	.	.	MAF_USDA=2.459
NC_035079.1	26030415	.	T	C	.	.	MAF_INRAE=32.278;MAF_USDA=3.279
NC_035079.1	26030424	.	G	A	.	.	MAF_INRAE=35.443;MAF_USDA=24.118
NC_035079.1	26030455	.	C	G	.	.	MAF_INRAE=35.833;MAF_USDA=31.176
NC_035079.1	26030504	.	T	C	.	.	MAF_USDA=16.667
NC_035079.1	26030537	.	G	C	.	.	MAF_USDA=37.5
NC_035079.1	26030544	.	A	C	.	.	MAF_INRAE=35.443;MAF_USDA=41.667
NC_035079.1	26030571	.	A	C	.	.	MAF_USDA=1.639
NC_035079.1	26030574	.	T	G	.	.	MAF_INRAE=30.38;MAF_USDA=38.235
NC_035079.1	26030580	.	C	A	.	.	MAF_USDA=5.294
NC_035079.1	26030582	.	A	T	.	.	MAF_USDA=14.583
NC_035079.1	26030589	.	T	A	.	.	MAF_USDA=1.639
NC_035079.1	26030590	.	T	A	.	.	MAF_INRAE=21.053;MAF_USDA=32.941
NC_035079.1	26030699	.	G	T	.	.	MAF_USDA=8.235
NC_035079.1	26030707	.	T	C	.	.	MAF_INRAE=32.911;MAF_USDA=31.176
NC_035079.1	26030755	.	G	T	.	.	MAF_INRAE=32.911;MAF_USDA=31.176
NC_035079.1	26030763	.	T	G	.	.	MAF_INRAE=27.848;MAF_USDA=22.353
NC_035079.1	26030786	.	A	C	.	.	MAF_INRAE=30.38;MAF_USDA=37.647
NC_035079.1	26030908	.	A	C	.	.	MAF_INRAE=30.38;MAF_USDA=37.059
NC_035079.1	26030919	.	G	A	.	.	MAF_INRAE=7.595;MAF_USDA=3.279
NC_035079.1	26030926	.	T	C	.	.	MAF_USDA=5.882
NC_035079.1	26030940	.	G	A	.	.	MAF_USDA=1.639
NC_035079.1	26031010	.	G	A	.	.	MAF_USDA=2.353
NC_035079.1	26031013	.	A	T	.	.	MAF_USDA=3.279
NC_035079.1	26031029	.	G	C	.	.	MAF_INRAE=30.38;MAF_USDA=37.059
NC_035079.1	26031036	.	G	C	.	.	MAF_USDA=4.918
NC_035079.1	26031056	.	C	T	.	.	MAF_USDA=1.639
NC_035079.1	26031128	.	C	A	.	.	MAF_USDA=1.639
NC_035079.1	26031132	.	T	A	.	.	MAF_INRAE=10.526;MAF_USDA=4.167
NC_035079.1	26031165	.	C	T	.	.	MAF_INRAE=1.667;MAF_USDA=10.588
NC_035079.1	26031199	.	T	A	.	.	MAF_INRAE=39.873;MAF_USDA=12.5
NC_035079.1	26031318	.	A	C	.	.	MAF_INRAE=2.5
NC_035079.1	26031424	.	T	C	.	.	MAF_INRAE=10.833
NC_035079.1	26031541	.	T	C	.	.	MAF_INRAE=32.911;MAF_USDA=45.882
NC_035079.1	26031613	.	T	C	.	.	MAF_INRAE=12.658;MAF_USDA=6.25
NC_035079.1	26031635	.	C	A	.	.	MAF_USDA=39.412
NC_035079.1	26031639	.	T	C	.	.	MAF_USDA=2.459
NC_035079.1	26031685	.	T	C	.	.	MAF_INRAE=3.797;MAF_USDA=3.279
NC_035079.1	26031936	.	C	T	.	.	MAF_USDA=14.583
NC_035079.1	26033072	.	A	G	.	.	MAF_USDA=6.557
NC_035079.1	26033073	.	T	C	.	.	MAF_USDA=4.918
NC_035079.1	26033085	.	A	C	.	.	MAF_USDA=10.656
NC_035079.1	26033090	.	C	T	.	.	MAF_USDA=8.333
NC_035079.1	26033091	.	C	T	.	.	MAF_USDA=8.333
NC_035079.1	26033127	.	A	C	.	.	MAF_USDA=5.738
NC_035079.1	26033168	.	A	C	.	.	MAF_USDA=2.459
NC_035079.1	26033174	.	C	T	.	.	MAF_INRAE=34.177
NC_035079.1	26033175	.	C	T	.	.	MAF_INRAE=35.0
NC_035079.1	26033192	.	T	A	.	.	MAF_USDA=7.647
NC_035079.1	26033226	.	A	G	.	.	MAF_USDA=11.176
NC_035079.1	26033283	.	A	C	.	.	MAF_USDA=6.557
NC_035079.1	26033284	.	A	C	.	.	MAF_INRAE=44.304;MAF_USDA=16.471
NC_035079.1	26033286	.	C	T	.	.	MAF_USDA=1.639
NC_035079.1	26033307	.	G	C	.	.	MAF_USDA=3.279
NC_035079.1	26033370	.	C	T	.	.	MAF_USDA=18.75
NC_035079.1	26033654	.	T	G	.	.	MAF_USDA=6.25
NC_035079.1	26033861	.	G	A	.	.	MAF_INRAE=4.167
NC_035079.1	26033996	.	C	A	.	.	MAF_INRAE=10.127;MAF_USDA=4.918
NC_035079.1	26034005	.	C	T	.	.	MAF_INRAE=10.127;MAF_USDA=4.918
NC_035079.1	26034023	.	C	A	.	.	MAF_INRAE=2.532;MAF_USDA=4.118
NC_035079.1	26034083	.	G	A	.	.	MAF_INRAE=32.911;MAF_USDA=4.918
NC_035079.1	26034164	.	C	T	.	.	MAF_USDA=1.639
NC_035079.1	26034208	.	C	T	.	.	MAF_USDA=2.459
NC_035079.1	26034309	.	G	A	.	.	MAF_INRAE=8.228;MAF_USDA=4.098
NC_035079.1	26034311	.	A	G	.	.	MAF_INRAE=9.167;MAF_USDA=4.098
NC_035079.1	26034332	.	T	C	.	.	MAF_INRAE=16.456;MAF_USDA=13.529
NC_035079.1	26034355	.	G	A	.	.	MAF_USDA=9.412
NC_035079.1	26034377	.	A	C	.	.	MAF_USDA=2.353
NC_035079.1	26034457	.	G	A	.	.	MAF_USDA=10.0
NC_035079.1	26034488	.	C	T	.	.	MAF_USDA=7.377
NC_035079.1	26034497	.	C	T	.	.	MAF_INRAE=18.333;MAF_USDA=11.765
NC_035079.1	26034542	.	A	T	.	.	MAF_INRAE=15.823;MAF_USDA=12.295
NC_035079.1	26034545	.	T	G	.	.	MAF_USDA=2.459
NC_035079.1	26034556	.	T	C	.	.	MAF_INRAE=12.025;MAF_USDA=9.412
NC_035079.1	26034697	.	G	C	.	.	MAF_USDA=1.639
NC_035079.1	26034781	.	C	A	.	.	MAF_USDA=4.098
NC_035079.1	26034816	.	G	A	.	.	MAF_INRAE=26.582;MAF_USDA=28.824
NC_035079.1	26034824	.	A	C	.	.	MAF_INRAE=49.367;MAF_USDA=26.471
NC_035079.1	26034827	.	A	T	.	.	MAF_USDA=16.471
NC_035079.1	26034868	.	C	T	.	.	MAF_INRAE=4.167;MAF_USDA=4.918
NC_035079.1	26034889	.	A	G	.	.	MAF_INRAE=6.962;MAF_USDA=14.118
NC_035079.1	26034903	.	G	A	.	.	MAF_INRAE=10.127;MAF_USDA=4.918
NC_035079.1	26034922	.	A	C	.	.	MAF_USDA=4.098
NC_035079.1	26034933	.	T	C	.	.	MAF_INRAE=39.241;MAF_USDA=22.941
NC_035079.1	26034974	.	T	A	.	.	MAF_INRAE=6.962
NC_035079.1	26034989	.	T	C	.	.	MAF_INRAE=10.127;MAF_USDA=4.918
NC_035079.1	26034993	.	A	T	.	.	MAF_INRAE=31.667;MAF_USDA=16.667
NC_035079.1	26035000	.	T	C	.	.	MAF_USDA=5.738
NC_035079.1	26035007	.	C	T	.	.	MAF_USDA=31.25
NC_035079.1	26035013	.	A	G	.	.	MAF_INRAE=6.962;MAF_USDA=40.0
NC_035079.1	26035016	.	T	G	.	.	MAF_INRAE=2.5;MAF_USDA=17.647
NC_035079.1	26035017	.	G	T	.	.	MAF_INRAE=45.833;MAF_USDA=35.882
NC_035079.1	26035031	.	C	T	.	.	MAF_USDA=4.918
NC_035079.1	26035034	.	C	G	.	.	MAF_USDA=4.098
NC_035079.1	26035040	.	A	C	.	.	MAF_INRAE=44.304;MAF_USDA=39.412
NC_035079.1	26035041	.	T	C	.	.	MAF_INRAE=16.456;MAF_USDA=22.353
NC_035079.1	26035068	.	G	A	.	.	MAF_USDA=4.918
NC_035079.1	26035069	.	T	G	.	.	MAF_USDA=4.918
NC_035079.1	26035072	.	T	C	.	.	MAF_INRAE=49.367;MAF_USDA=31.176
NC_035079.1	26035088	.	G	C	.	.	MAF_USDA=50.0
NC_035079.1	26035180	.	T	A	.	.	MAF_USDA=7.059
NC_035079.1	26035202	.	A	C	.	.	MAF_USDA=7.738
NC_035079.1	26035211	.	T	C	.	.	MAF_INRAE=36.709;MAF_USDA=33.529
NC_035079.1	26035319	.	C	G	.	.	MAF_INRAE=10.127;MAF_USDA=9.016
NC_035079.1	26035371	.	C	A	.	.	MAF_INRAE=22.785;MAF_USDA=7.059
NC_035079.1	26035449	.	A	C	.	.	MAF_INRAE=32.278;MAF_USDA=12.941
NC_035079.1	26035485	.	C	T	.	.	MAF_USDA=3.279
NC_035079.1	26035511	.	G	T	.	.	MAF_USDA=10.588
NC_035079.1	26035568	.	A	T	.	.	MAF_USDA=4.098
NC_035079.1	26035657	.	G	T	.	.	MAF_USDA=1.639
NC_035079.1	26035699	.	A	G	.	.	MAF_INRAE=10.127;MAF_USDA=11.475
NC_035079.1	26035717	.	G	C	.	.	MAF_USDA=7.647
NC_035079.1	26035741	.	C	T	.	.	MAF_USDA=1.639
NC_035079.1	26035742	.	A	G	.	.	MAF_INRAE=19.62;MAF_USDA=15.294
NC_035079.1	26035744	.	C	A	.	.	MAF_INRAE=5.0
NC_035079.1	26035771	.	T	A	.	.	MAF_USDA=1.639
NC_035079.1	26035799	.	C	A	.	.	MAF_USDA=3.279
NC_035079.1	26035820	.	C	T	.	.	MAF_INRAE=15.823;MAF_USDA=10.0
NC_035079.1	26035821	.	C	A	.	.	MAF_USDA=1.639
NC_035079.1	26035854	.	C	A	.	.	MAF_USDA=1.639
NC_035079.1	26035871	.	A	G	.	.	MAF_INRAE=16.456;MAF_USDA=9.412
NC_035079.1	26035910	.	T	C	.	.	MAF_USDA=1.639
NC_035079.1	26035930	.	A	T	.	.	MAF_USDA=4.098
NC_035079.1	26035996	.	T	C	.	.	MAF_USDA=1.639
NC_035079.1	26035997	.	G	T	.	.	MAF_USDA=1.639
NC_035079.1	26036040	.	T	A	.	.	MAF_INRAE=10.127;MAF_USDA=5.294
NC_035079.1	26036041	.	A	T	.	.	MAF_INRAE=11.667;MAF_USDA=5.294
NC_035079.1	26036054	.	G	A	.	.	MAF_USDA=18.75
NC_035079.1	26036065	.	A	T	.	.	MAF_USDA=18.75
NC_035079.1	26036066	.	C	A	.	.	MAF_USDA=18.75
NC_035079.1	26036124	.	T	C	.	.	MAF_INRAE=10.127;MAF_USDA=5.294
NC_035079.1	26036180	.	G	A	.	.	MAF_INRAE=25.949;MAF_USDA=14.706
NC_035079.1	26036250	.	C	T	.	.	MAF_INRAE=29.747;MAF_USDA=15.294
NC_035079.1	26036326	.	C	G	.	.	MAF_INRAE=10.127;MAF_USDA=10.0
NC_035079.1	26036334	.	G	T	.	.	MAF_USDA=1.639
NC_035079.1	26036335	.	G	A	.	.	MAF_INRAE=5.263;MAF_USDA=2.459
NC_035079.1	26036377	.	A	C	.	.	MAF_INRAE=1.667
NC_035079.1	26036399	.	C	T	.	.	MAF_USDA=14.583
NC_035079.1	26036419	.	G	A	.	.	MAF_USDA=8.824
NC_035079.1	26036431	.	A	C	.	.	MAF_USDA=14.583
NC_035079.1	26036433	.	T	C	.	.	MAF_USDA=14.583
NC_035079.1	26036444	.	T	C	.	.	MAF_USDA=14.583
NC_035079.1	26036445	.	G	C	.	.	MAF_USDA=14.583
NC_035079.1	26036446	.	G	C	.	.	MAF_USDA=14.583
NC_035079.1	26036576	.	C	T	.	.	MAF_INRAE=26.582;MAF_USDA=15.882
NC_035079.1	26036623	.	C	T	.	.	MAF_INRAE=7.595;MAF_USDA=4.706
NC_035079.1	26036778	.	C	A	.	.	MAF_INRAE=36.076;MAF_USDA=21.765
NC_035079.1	26036779	.	C	T	.	.	MAF_USDA=7.059
NC_035079.1	26036895	.	G	C	.	.	MAF_USDA=4.098
NC_035079.1	26036934	.	C	T	.	.	MAF_INRAE=32.278;MAF_USDA=9.016
NC_035079.1	26036942	.	G	A	.	.	MAF_USDA=10.0
NC_035079.1	26037021	.	A	C	.	.	MAF_USDA=3.279
NC_035079.1	26037040	.	CT	CA	.	.	MAF_USDA=2.083
NC_035079.1	26037051	.	A	C	.	.	MAF_USDA=29.167
NC_035079.1	26037619	.	A	G	.	.	MAF_USDA=31.25
NC_035079.1	26037747	.	A	C	.	.	MAF_INRAE=25.949;MAF_USDA=11.176
NC_035079.1	26037805	.	G	A	.	.	MAF_USDA=1.639
NC_035079.1	26037813	.	T	A	.	.	MAF_USDA=14.583
NC_035079.1	26037850	.	C	T	.	.	MAF_USDA=4.167
NC_035079.1	26037883	.	G	T	.	.	MAF_INRAE=25.949;MAF_USDA=11.765
NC_035079.1	26037902	.	C	A	.	.	MAF_USDA=4.098
NC_035079.1	26037923	.	G	A	.	.	MAF_INRAE=9.494;MAF_USDA=8.235
NC_035079.1	26037986	.	A	G	.	.	MAF_INRAE=17.089;MAF_USDA=32.353
NC_035079.1	26037993	.	A	C	.	.	MAF_USDA=1.639
NC_035079.1	26038025	.	G	C	.	.	MAF_INRAE=22.785;MAF_USDA=13.529
NC_035079.1	26038037	.	G	C	.	.	MAF_USDA=4.098
NC_035079.1	26038044	.	T	G	.	.	MAF_USDA=4.098
NC_035079.1	26038046	.	T	C	.	.	MAF_USDA=4.098
NC_035079.1	26038122	.	G	A	.	.	MAF_INRAE=32.911;MAF_USDA=9.016
NC_035079.1	26038145	.	T	C	.	.	MAF_USDA=14.583
NC_035079.1	26038161	.	G	A	.	.	MAF_INRAE=4.167;MAF_USDA=3.279
NC_035079.1	26038200	.	T	C	.	.	MAF_INRAE=10.127;MAF_USDA=5.294
NC_035079.1	26038214	.	G	A	.	.	MAF_INRAE=17.722;MAF_USDA=11.765
NC_035079.1	26038416	.	A	T	.	.	MAF_USDA=8.824
NC_035079.1	26038620	.	C	A	.	.	MAF_USDA=1.639
NC_035079.1	26038698	.	C	A	.	.	MAF_USDA=1.765
NC_035079.1	26038766	.	T	C	.	.	MAF_INRAE=32.911;MAF_USDA=4.918
NC_035079.1	26038842	.	G	T	.	.	MAF_INRAE=6.962;MAF_USDA=18.235
NC_035079.1	26038851	.	G	A	.	.	MAF_INRAE=5.263
NC_035079.1	26038891	.	A	G	.	.	MAF_USDA=8.197
NC_035079.1	26038902	.	C	T	.	.	MAF_USDA=14.583
NC_035079.1	26038913	.	C	T	.	.	MAF_USDA=1.639
NC_035079.1	26038950	.	T	C	.	.	MAF_USDA=4.706
NC_035079.1	26038971	.	CT	CC	.	.	MAF_USDA=16.667
NC_035079.1	26039823	.	T	C	.	.	MAF_USDA=4.098
NC_035079.1	26039888	.	C	A	.	.	MAF_USDA=1.639
NC_035079.1	26039899	.	C	T	.	.	MAF_USDA=29.167
NC_035079.1	26040009	.	C	A	.	.	MAF_USDA=3.279
NC_035079.1	26040167	.	G	A	.	.	MAF_INRAE=3.333
NC_035079.1	26040169	.	G	T	.	.	MAF_USDA=1.639
NC_035079.1	26040170	.	C	A	.	.	MAF_USDA=14.706
NC_035079.1	26040179	.	G	A	.	.	MAF_INRAE=43.038;MAF_USDA=47.647
NC_035079.1	26040194	.	A	C	.	.	MAF_USDA=1.639
NC_035079.1	26040224	.	C	A	.	.	MAF_USDA=1.639
NC_035079.1	26040229	.	T	A	.	.	MAF_USDA=1.639
NC_035079.1	26040284	.	C	T	.	.	MAF_USDA=3.279
NC_035079.1	26040355	.	T	A	.	.	MAF_USDA=1.639
NC_035079.1	26040465	.	T	G	.	.	MAF_USDA=1.639
NC_035079.1	26040467	.	A	T	.	.	MAF_USDA=1.639
NC_035079.1	26040538	.	T	G	.	.	MAF_INRAE=32.911;MAF_USDA=19.412
NC_035079.1	26040559	.	C	T	.	.	MAF_USDA=8.824
NC_035079.1	26040606	.	G	A	.	.	MAF_USDA=1.639
NC_035079.1	26040685	.	G	A	.	.	MAF_USDA=1.639
NC_035079.1	26040748	.	C	T	.	.	MAF_USDA=1.639
NC_035079.1	26040825	.	C	T	.	.	MAF_USDA=1.639
NC_035079.1	26040909	.	G	T	.	.	MAF_USDA=14.118
NC_035079.1	26040932	.	G	A	.	.	MAF_INRAE=32.911;MAF_USDA=5.0
NC_035079.1	26040996	.	T	G	.	.	MAF_USDA=14.706
NC_035079.1	26041000	.	C	T	.	.	MAF_USDA=4.098
NC_035079.1	26041040	.	G	A	.	.	MAF_USDA=12.941
NC_035079.1	26041117	.	G	T	.	.	MAF_USDA=1.639
NC_035079.1	26041161	.	A	T	.	.	MAF_USDA=1.639
NC_035079.1	26041204	.	G	A	.	.	MAF_INRAE=7.595;MAF_USDA=5.294
NC_035079.1	26041364	.	G	A	.	.	MAF_USDA=2.459
NC_035079.1	26041379	.	A	C	.	.	MAF_USDA=1.639
NC_035079.1	26041380	.	G	A	.	.	MAF_USDA=1.639
NC_035079.1	26041381	.	A	C	.	.	MAF_USDA=2.459
NC_035079.1	26041393	.	G	A	.	.	MAF_INRAE=7.595;MAF_USDA=4.706
NC_035079.1	26041414	.	G	T	.	.	MAF_USDA=14.118
NC_035079.1	26041427	.	T	G	.	.	MAF_INRAE=32.911;MAF_USDA=18.235
NC_035079.1	26041428	.	C	A	.	.	MAF_INRAE=31.667;MAF_USDA=18.235
NC_035079.1	26041441	.	G	A	.	.	MAF_INRAE=32.911;MAF_USDA=5.738
NC_035079.1	26041459	.	C	A	.	.	MAF_INRAE=6.962;MAF_USDA=11.475
NC_035079.1	26041464	.	G	A	.	.	MAF_USDA=4.098
NC_035079.1	26041495	.	T	C	.	.	MAF_INRAE=6.962;MAF_USDA=8.197
NC_035079.1	26041496	.	T	A	.	.	MAF_INRAE=2.5;MAF_USDA=8.197
NC_035079.1	26041570	.	A	G	.	.	MAF_USDA=14.706
NC_035079.1	26041572	.	G	A	.	.	MAF_USDA=1.639
NC_035079.1	26041573	.	C	T	.	.	MAF_USDA=2.459
NC_035079.1	26041600	.	G	T	.	.	MAF_INRAE=22.785;MAF_USDA=12.353
NC_035079.1	26041645	.	T	C	.	.	MAF_USDA=12.353
NC_035079.1	26041670	.	G	A	.	.	MAF_USDA=13.529
NC_035079.1	26041718	.	A	G	.	.	MAF_USDA=13.529
NC_035079.1	26041732	.	A	G	.	.	MAF_USDA=8.824
NC_035079.1	26041744	.	C	A	.	.	MAF_USDA=13.529
NC_035079.1	26041760	.	T	A	.	.	MAF_USDA=1.639
NC_035079.1	26041761	.	T	G	.	.	MAF_USDA=6.471
NC_035079.1	26041764	.	G	C	.	.	MAF_INRAE=22.785;MAF_USDA=26.471
NC_035079.1	26041792	.	A	T	.	.	MAF_INRAE=27.848;MAF_USDA=17.647
NC_035079.1	26041811	.	CGGATG	CGGATA	.	.	MAF_USDA=4.167
NC_035079.1	26041816	.	G	A	.	.	MAF_INRAE=10.127
NC_035079.1	26041833	.	T	C	.	.	MAF_INRAE=4.167;MAF_USDA=15.882
NC_035079.1	26041871	.	T	A	.	.	MAF_INRAE=12.658;MAF_USDA=6.25
NC_035079.1	26041961	.	A	G	.	.	MAF_USDA=8.824
NC_035079.1	26041995	.	G	A	.	.	MAF_USDA=10.588
NC_035079.1	26042038	.	T	A	.	.	MAF_USDA=1.639
NC_035079.1	26042051	.	A	T	.	.	MAF_USDA=3.279
NC_035079.1	26042058	.	G	A	.	.	MAF_USDA=1.639
NC_035079.1	26042064	.	G	T	.	.	MAF_INRAE=4.167;MAF_USDA=17.059
NC_035079.1	26042065	.	G	A	.	.	MAF_USDA=10.0
NC_035079.1	26042075	.	C	T	.	.	MAF_USDA=1.639
NC_035079.1	26042089	.	G	T	.	.	MAF_INRAE=4.167;MAF_USDA=5.738
NC_035079.1	26042181	.	G	T	.	.	MAF_USDA=10.0
NC_035079.1	26042201	.	C	T	.	.	MAF_USDA=1.639
NC_035079.1	26042202	.	A	G	.	.	MAF_INRAE=4.167
NC_035079.1	26042219	.	T	G	.	.	MAF_INRAE=4.167;MAF_USDA=17.647
NC_035079.1	26042314	.	G	A	.	.	MAF_USDA=1.639
NC_035079.1	26042333	.	A	T	.	.	MAF_USDA=1.639
NC_035079.1	26042355	.	G	A	.	.	MAF_USDA=20.0
NC_035079.1	26042361	.	T	G	.	.	MAF_INRAE=5.0
NC_035079.1	26042371	.	A	T	.	.	MAF_USDA=1.639
NC_035079.1	26042557	.	A	T	.	.	MAF_USDA=4.098
NC_035079.1	26042585	.	A	T	.	.	MAF_INRAE=3.333;MAF_USDA=5.738
NC_035079.1	26042595	.	G	A	.	.	MAF_USDA=3.279
NC_035079.1	26042608	.	A	G	.	.	MAF_INRAE=5.263
NC_035079.1	26042659	.	G	A	.	.	MAF_INRAE=32.911;MAF_USDA=4.098
NC_035079.1	26042669	.	C	A	.	.	MAF_INRAE=20.886;MAF_USDA=17.059
NC_035079.1	26042677	.	C	G	.	.	MAF_INRAE=22.785;MAF_USDA=9.412
NC_035079.1	26042680	.	A	G	.	.	MAF_INRAE=20.0;MAF_USDA=9.412
NC_035079.1	26042683	.	A	C	.	.	MAF_INRAE=20.0;MAF_USDA=9.412
NC_035079.1	26042703	.	A	G	.	.	MAF_INRAE=4.167;MAF_USDA=5.833
NC_035079.1	26042712	.	C	T	.	.	MAF_USDA=8.824
NC_035079.1	26042739	.	G	A	.	.	MAF_USDA=6.557
NC_035079.1	26042791	.	G	A	.	.	MAF_USDA=4.098
NC_035079.1	26042798	.	C	G	.	.	MAF_INRAE=10.127;MAF_USDA=5.294
NC_035079.1	26042799	.	A	G	.	.	MAF_USDA=8.824
NC_035079.1	26042835	.	C	T	.	.	MAF_INRAE=11.667
NC_035079.1	26042841	.	A	C	.	.	MAF_INRAE=31.013;MAF_USDA=34.706
NC_035079.1	26042905	.	C	A	.	.	MAF_USDA=9.412
NC_035079.1	26042920	.	C	A	.	.	MAF_INRAE=4.167;MAF_USDA=8.824
NC_035079.1	26042964	.	A	G	.	.	MAF_USDA=1.639
NC_035079.1	26042966	.	G	A	.	.	MAF_INRAE=6.962;MAF_USDA=12.353
NC_035079.1	26042984	.	A	T	.	.	MAF_USDA=2.459
NC_035079.1	26042994	.	C	A	.	.	MAF_USDA=1.639
NC_035079.1	26042996	.	A	T	.	.	MAF_USDA=6.471
NC_035079.1	26043004	.	T	C	.	.	MAF_INRAE=4.167;MAF_USDA=4.098
NC_035079.1	26043005	.	C	A	.	.	MAF_USDA=4.918
NC_035079.1	26043021	.	C	T	.	.	MAF_USDA=3.279
NC_035079.1	26043068	.	C	T	.	.	MAF_INRAE=17.089;MAF_USDA=21.176
NC_035079.1	26043070	.	G	T	.	.	MAF_USDA=2.459
NC_035079.1	26043080	.	C	T	.	.	MAF_USDA=1.639
NC_035079.1	26043134	.	A	T	.	.	MAF_INRAE=17.722;MAF_USDA=12.353
NC_035079.1	26043142	.	T	A	.	.	MAF_INRAE=17.722;MAF_USDA=21.176
NC_035079.1	26043146	.	G	A	.	.	MAF_INRAE=6.962;MAF_USDA=7.377
NC_035079.1	26043179	.	G	A	.	.	MAF_INRAE=4.167;MAF_USDA=3.279
NC_035079.1	26043180	.	G	A	.	.	MAF_INRAE=16.456;MAF_USDA=10.0
NC_035079.1	26043253	.	G	T	.	.	MAF_INRAE=27.848;MAF_USDA=38.824
NC_035079.1	26043332	.	T	C	.	.	MAF_INRAE=6.329;MAF_USDA=10.588
NC_035079.1	26043340	.	C	T	.	.	MAF_USDA=1.639
NC_035079.1	26043439	.	C	T	.	.	MAF_INRAE=3.333
NC_035079.1	26043531	.	T	A	.	.	MAF_USDA=1.639
NC_035079.1	26043560	.	G	C	.	.	MAF_INRAE=31.013;MAF_USDA=34.118
NC_035079.1	26043561	.	T	G	.	.	MAF_INRAE=4.167;MAF_USDA=4.918
NC_035079.1	26043588	.	A	G	.	.	MAF_INRAE=22.5
NC_035079.1	26043622	.	A	T	.	.	MAF_USDA=1.639
NC_035079.1	26043623	.	T	A	.	.	MAF_USDA=1.639
NC_035079.1	26043744	.	C	A	.	.	MAF_USDA=8.824
NC_035079.1	26043754	.	G	A	.	.	MAF_USDA=1.639
NC_035079.1	26043803	.	G	A	.	.	MAF_USDA=4.167
NC_035079.1	26043804	.	C	A	.	.	MAF_USDA=4.167
NC_035079.1	26043936	.	T	C	.	.	MAF_USDA=4.098
NC_035079.1	26043937	.	A	C	.	.	MAF_USDA=4.098
NC_035079.1	26043969	.	T	A	.	.	MAF_USDA=6.25
NC_035079.1	26044067	.	C	T	.	.	MAF_INRAE=10.127;MAF_USDA=5.294
NC_035079.1	26044094	.	T	G	.	.	MAF_USDA=1.639
NC_035079.1	26044096	.	A	G	.	.	MAF_USDA=1.639
NC_035079.1	26044117	.	C	T	.	.	MAF_INRAE=32.911;MAF_USDA=11.475
NC_035079.1	26044195	.	C	A	.	.	MAF_INRAE=10.127;MAF_USDA=4.706
NC_035079.1	26044264	.	G	A	.	.	MAF_USDA=2.459
NC_035079.1	26044278	.	C	T	.	.	MAF_INRAE=6.962;MAF_USDA=7.377
NC_035079.1	26044302	.	G	A	.	.	MAF_USDA=8.235
NC_035079.1	26044423	.	G	A	.	.	MAF_USDA=8.824
NC_035079.1	26044431	.	A	G	.	.	MAF_USDA=1.639
NC_035079.1	26044438	.	T	A	.	.	MAF_USDA=4.918
NC_035079.1	26044452	.	G	A	.	.	MAF_INRAE=9.494;MAF_USDA=5.294
NC_035079.1	26044530	.	C	T	.	.	MAF_USDA=1.639
NC_035079.1	26044666	.	G	A	.	.	MAF_USDA=4.918
NC_035079.1	26044701	.	A	T	.	.	MAF_USDA=2.459
NC_035079.1	26044746	.	C	T	.	.	MAF_USDA=4.098
NC_035079.1	26044747	.	G	A	.	.	MAF_INRAE=17.722;MAF_USDA=12.941
NC_035079.1	26044842	.	T	G	.	.	MAF_INRAE=3.333;MAF_USDA=4.918
NC_035079.1	26044955	.	A	T	.	.	MAF_USDA=4.706
NC_035079.1	26044965	.	C	T	.	.	MAF_INRAE=4.167
NC_035079.1	26045025	.	C	T	.	.	MAF_USDA=20.833
NC_035079.1	26045089	.	T	C	.	.	MAF_USDA=9.016
NC_035079.1	26045108	.	G	A	.	.	MAF_USDA=9.412
NC_035079.1	26045164	.	C	T	.	.	MAF_USDA=3.279
NC_035079.1	26045368	.	T	A	.	.	MAF_USDA=1.639
NC_035079.1	26045415	.	C	T	.	.	MAF_INRAE=4.167;MAF_USDA=9.016
NC_035079.1	26045432	.	C	A	.	.	MAF_INRAE=15.19;MAF_USDA=10.417
NC_035079.1	26045503	.	G	T	.	.	MAF_INRAE=32.911
NC_035079.1	26045533	.	G	A	.	.	MAF_USDA=1.639
NC_035079.1	26045588	.	G	A	.	.	MAF_INRAE=37.342;MAF_USDA=27.647
NC_035079.1	26045675	.	G	A	.	.	MAF_INRAE=10.127;MAF_USDA=5.294
NC_035079.1	26045687	.	C	T	.	.	MAF_INRAE=32.911;MAF_USDA=4.098
NC_035079.1	26045697	.	C	G	.	.	MAF_USDA=1.639
NC_035079.1	26045740	.	T	A	.	.	MAF_USDA=4.098
NC_035079.1	26045741	.	G	T	.	.	MAF_USDA=2.459
NC_035079.1	26045835	.	C	T	.	.	MAF_USDA=8.824
NC_035079.1	26045855	.	C	T	.	.	MAF_INRAE=6.962;MAF_USDA=12.941
NC_035079.1	26045889	.	C	A	.	.	MAF_USDA=14.583
NC_035079.1	26046075	.	T	A	.	.	MAF_USDA=1.639
NC_035079.1	26046093	.	A	G	.	.	MAF_USDA=2.353
NC_035079.1	26046217	.	A	G	.	.	MAF_USDA=4.098
NC_035079.1	26046220	.	A	C	.	.	MAF_USDA=4.098
NC_035079.1	26046247	.	G	A	.	.	MAF_USDA=1.639
NC_035079.1	26046257	.	C	T	.	.	MAF_INRAE=18.354;MAF_USDA=12.941
NC_035079.1	26046519	.	T	C	.	.	MAF_INRAE=6.962;MAF_USDA=8.333
NC_035079.1	26046582	.	T	C	.	.	MAF_USDA=4.167
NC_035079.1	26046618	.	T	C	.	.	MAF_USDA=4.098
NC_035079.1	26046643	.	A	G	.	.	MAF_USDA=8.235
NC_035079.1	26046656	.	G	A	.	.	MAF_USDA=1.639
NC_035079.1	26046694	.	T	A	.	.	MAF_USDA=3.279
NC_035079.1	26046703	.	A	C	.	.	MAF_USDA=1.639
NC_035079.1	26046794	.	C	T	.	.	MAF_USDA=1.639
NC_035079.1	26046844	.	T	G	.	.	MAF_USDA=1.639
NC_035079.1	26046846	.	T	A	.	.	MAF_USDA=1.639
NC_035079.1	26046933	.	T	A	.	.	MAF_USDA=1.639
NC_035079.1	26047028	.	C	A	.	.	MAF_USDA=1.639
NC_035079.1	26047031	.	T	G	.	.	MAF_INRAE=31.013;MAF_USDA=41.176
NC_035079.1	26047047	.	C	A	.	.	MAF_USDA=1.639
NC_035079.1	26047140	.	C	A	.	.	MAF_USDA=1.639
NC_035079.1	26047152	.	C	A	.	.	MAF_USDA=1.639
NC_035079.1	26047155	.	C	A	.	.	MAF_USDA=8.824
NC_035079.1	26047219	.	G	C	.	.	MAF_USDA=8.824
NC_035079.1	26047305	.	T	A	.	.	MAF_INRAE=30.38;MAF_USDA=42.353
NC_035079.1	26047313	.	T	C	.	.	MAF_USDA=8.235
NC_035079.1	26047350	.	G	C	.	.	MAF_INRAE=6.329;MAF_USDA=3.529
NC_035079.1	26047371	.	G	C	.	.	MAF_INRAE=27.215;MAF_USDA=18.235
NC_035079.1	26047372	.	C	A	.	.	MAF_INRAE=29.167;MAF_USDA=18.824
NC_035079.1	26047396	.	C	G	.	.	MAF_INRAE=2.532;MAF_USDA=4.118
NC_035079.1	26047399	.	A	G	.	.	MAF_INRAE=29.747;MAF_USDA=21.765
NC_035079.1	26047462	.	A	T	.	.	MAF_USDA=4.918
NC_035079.1	26047466	.	C	A	.	.	MAF_INRAE=5.263;MAF_USDA=31.765
NC_035079.1	26047484	.	C	A	.	.	MAF_USDA=5.294
NC_035079.1	26047485	.	T	A	.	.	MAF_INRAE=29.747;MAF_USDA=21.765
NC_035079.1	26047579	.	C	A	.	.	MAF_USDA=6.25
NC_035079.1	26047589	.	C	A	.	.	MAF_INRAE=10.127;MAF_USDA=4.167
NC_035079.1	26047628	.	C	T	.	.	MAF_USDA=2.459
NC_035079.1	26047638	.	G	T	.	.	MAF_USDA=1.639
NC_035079.1	26047649	.	G	A	.	.	MAF_USDA=1.639
NC_035079.1	26047755	.	T	G	.	.	MAF_INRAE=7.595;MAF_USDA=7.377
NC_035079.1	26047791	.	T	C	.	.	MAF_INRAE=32.911;MAF_USDA=4.918
NC_035079.1	26047800	.	C	A	.	.	MAF_USDA=4.098
NC_035079.1	26047895	.	T	A	.	.	MAF_INRAE=15.19;MAF_USDA=10.417
NC_035079.1	26047938	.	A	G	.	.	MAF_USDA=4.098
NC_035079.1	26047964	.	A	G	.	.	MAF_USDA=6.557
NC_035079.1	26047972	.	G	A	.	.	MAF_USDA=1.639
NC_035079.1	26048038	.	G	T	.	.	MAF_INRAE=22.785;MAF_USDA=9.412
NC_035079.1	26048066	.	C	T	.	.	MAF_USDA=1.639
NC_035079.1	26048078	.	C	A	.	.	MAF_USDA=1.639
NC_035079.1	26048237	.	C	A	.	.	MAF_USDA=4.918
NC_035079.1	26048252	.	T	C	.	.	MAF_USDA=4.098
NC_035079.1	26048275	.	G	A	.	.	MAF_INRAE=5.263;MAF_USDA=16.667
NC_035079.1	26048327	.	G	A	.	.	MAF_INRAE=6.962;MAF_USDA=7.377
NC_035079.1	26048496	.	C	T	.	.	MAF_INRAE=16.456;MAF_USDA=10.0
NC_035079.1	26048497	.	T	C	.	.	MAF_USDA=2.083
NC_035079.1	26048560	.	C	A	.	.	MAF_INRAE=10.127;MAF_USDA=10.0
NC_035079.1	26048591	.	T	G	.	.	MAF_INRAE=17.722;MAF_USDA=21.765
NC_035079.1	26048600	.	T	G	.	.	MAF_INRAE=17.722;MAF_USDA=11.765
NC_035079.1	26048632	.	G	A	.	.	MAF_INRAE=9.494;MAF_USDA=5.882
NC_035079.1	26048706	.	C	T	.	.	MAF_INRAE=17.722;MAF_USDA=25.294
NC_035079.1	26048729	.	T	G	.	.	MAF_INRAE=13.291;MAF_USDA=13.529
NC_035079.1	26048853	.	G	A	.	.	MAF_USDA=2.353
NC_035079.1	26048864	.	G	A	.	.	MAF_INRAE=17.722;MAF_USDA=12.941
NC_035079.1	26048903	.	G	A	.	.	MAF_USDA=3.279
NC_035079.1	26048943	.	T	A	.	.	MAF_USDA=4.098
NC_035079.1	26048952	.	G	C	.	.	MAF_USDA=4.098
NC_035079.1	26048997	.	C	A	.	.	MAF_INRAE=2.5
NC_035079.1	26049062	.	G	A	.	.	MAF_USDA=1.639
NC_035079.1	26049070	.	T	G	.	.	MAF_INRAE=10.127;MAF_USDA=5.882
NC_035079.1	26049127	.	T	C	.	.	MAF_USDA=4.706
NC_035079.1	26049188	.	A	C	.	.	MAF_INRAE=6.962;MAF_USDA=12.353
NC_035079.1	26049216	.	A	G	.	.	MAF_INRAE=10.127;MAF_USDA=5.294
NC_035079.1	26049226	.	A	C	.	.	MAF_USDA=1.765
NC_035079.1	26049251	.	G	A	.	.	MAF_INRAE=4.167;MAF_USDA=7.377
NC_035079.1	26049331	.	G	T	.	.	MAF_USDA=4.098
NC_035079.1	26049358	.	A	T	.	.	MAF_USDA=1.639
NC_035079.1	26049411	.	T	G	.	.	MAF_INRAE=10.127;MAF_USDA=5.882
NC_035079.1	26049458	.	A	T	.	.	MAF_USDA=18.75
NC_035079.1	26049600	.	G	A	.	.	MAF_USDA=7.647
NC_035079.1	26049626	.	T	C	.	.	MAF_INRAE=10.127;MAF_USDA=4.706
NC_035079.1	26049637	.	T	C	.	.	MAF_INRAE=6.962;MAF_USDA=7.377
NC_035079.1	26049674	.	A	G	.	.	MAF_USDA=2.459
NC_035079.1	26049678	.	C	A	.	.	MAF_INRAE=6.962;MAF_USDA=11.765
NC_035079.1	26049702	.	G	T	.	.	MAF_INRAE=17.722;MAF_USDA=12.353
NC_035079.1	26049712	.	G	T	.	.	MAF_USDA=3.279
NC_035079.1	26049713	.	C	A	.	.	MAF_USDA=1.639
NC_035079.1	26049780	.	C	A	.	.	MAF_USDA=1.639
NC_035079.1	26049885	.	T	G	.	.	MAF_USDA=4.098
NC_035079.1	26049968	.	A	T	.	.	MAF_INRAE=10.127;MAF_USDA=4.167
NC_035079.1	26049970	.	C	A	.	.	MAF_INRAE=11.667;MAF_USDA=4.167
NC_035079.1	26050037	.	T	A	.	.	MAF_USDA=8.235
NC_035079.1	26050184	.	G	A	.	.	MAF_USDA=4.098
NC_035079.1	26050326	.	T	G	.	.	MAF_INRAE=32.911;MAF_USDA=3.279
NC_035079.1	26050587	.	A	T	.	.	MAF_INRAE=4.167;MAF_USDA=8.197
NC_035079.1	26050614	.	G	A	.	.	MAF_INRAE=4.167;MAF_USDA=2.459
NC_035079.1	26050675	.	C	T	.	.	MAF_USDA=1.639
NC_035079.1	26050799	.	T	A	.	.	MAF_INRAE=10.127;MAF_USDA=5.294
NC_035079.1	26050810	.	C	T	.	.	MAF_INRAE=10.127;MAF_USDA=4.706
NC_035079.1	26050824	.	A	C	.	.	MAF_USDA=7.377
NC_035079.1	26050871	.	A	G	.	.	MAF_USDA=5.0
NC_035079.1	26050904	.	G	T	.	.	MAF_USDA=16.667
NC_035079.1	26050931	.	T	A	.	.	MAF_USDA=1.639
NC_035079.1	26051027	.	T	C	.	.	MAF_INRAE=5.0;MAF_USDA=3.279
NC_035079.1	26051138	.	C	T	.	.	MAF_INRAE=32.911;MAF_USDA=9.016
NC_035079.1	26051169	.	G	A	.	.	MAF_USDA=3.279
NC_035079.1	26051180	.	C	A	.	.	MAF_USDA=8.235
NC_035079.1	26051181	.	G	A	.	.	MAF_INRAE=10.127;MAF_USDA=11.176
NC_035079.1	26051311	.	A	C	.	.	MAF_USDA=4.098
NC_035079.1	26051429	.	A	C	.	.	MAF_INRAE=6.962;MAF_USDA=7.377
NC_035079.1	26051452	.	G	A	.	.	MAF_USDA=4.098
NC_035079.1	26051464	.	C	T	.	.	MAF_INRAE=15.19;MAF_USDA=10.417
NC_035079.1	26051601	.	T	G	.	.	MAF_INRAE=5.0;MAF_USDA=7.377
NC_035079.1	26051644	.	G	T	.	.	MAF_INRAE=17.722;MAF_USDA=20.588
NC_035079.1	26051672	.	A	T	.	.	MAF_INRAE=14.557;MAF_USDA=10.417
NC_035079.1	26051719	.	A	G	.	.	MAF_INRAE=12.658;MAF_USDA=6.25
NC_035079.1	26051732	.	A	T	.	.	MAF_INRAE=4.167;MAF_USDA=7.377
NC_035079.1	26051765	.	T	A	.	.	MAF_INRAE=32.911;MAF_USDA=4.918
NC_035079.1	26051797	.	C	T	.	.	MAF_USDA=1.639
NC_035079.1	26051814	.	C	T	.	.	MAF_USDA=1.639
NC_035079.1	26051831	.	G	C	.	.	MAF_USDA=6.557
NC_035079.1	26051895	.	A	G	.	.	MAF_USDA=8.929
NC_035079.1	26051896	.	A	T	.	.	MAF_INRAE=10.127;MAF_USDA=5.357
NC_035079.1	26051902	.	T	C	.	.	MAF_USDA=1.786
NC_035079.1	26051965	.	C	G	.	.	MAF_INRAE=29.114;MAF_USDA=20.833
NC_035079.1	26052021	.	G	T	.	.	MAF_USDA=1.639
NC_035079.1	26052049	.	G	A	.	.	MAF_INRAE=6.962;MAF_USDA=6.557
NC_035079.1	26052071	.	G	A	.	.	MAF_USDA=7.377
NC_035079.1	26052092	.	G	A	.	.	MAF_INRAE=4.167;MAF_USDA=8.197
NC_035079.1	26052144	.	A	C	.	.	MAF_INRAE=16.456;MAF_USDA=9.412
NC_035079.1	26052146	.	G	T	.	.	MAF_INRAE=4.167;MAF_USDA=8.197
NC_035079.1	26052190	.	A	C	.	.	MAF_INRAE=32.278;MAF_USDA=4.098
NC_035079.1	26052194	.	T	G	.	.	MAF_USDA=8.235
NC_035079.1	26052330	.	G	C	.	.	MAF_USDA=4.098
NC_035079.1	26052404	.	C	A	.	.	MAF_USDA=7.059
NC_035079.1	26052426	.	C	G	.	.	MAF_USDA=5.738
NC_035079.1	26052525	.	T	G	.	.	MAF_INRAE=5.263;MAF_USDA=3.529
NC_035079.1	26052552	.	T	A	.	.	MAF_INRAE=39.873;MAF_USDA=36.471
NC_035079.1	26052724	.	A	G	.	.	MAF_INRAE=39.873;MAF_USDA=41.176
NC_035079.1	26052756	.	G	C	.	.	MAF_USDA=4.706
NC_035079.1	26052824	.	C	A	.	.	MAF_USDA=7.377
NC_035079.1	26052884	.	G	C	.	.	MAF_INRAE=9.494;MAF_USDA=5.294
NC_035079.1	26052889	.	C	T	.	.	MAF_USDA=8.235
NC_035079.1	26052896	.	T	A	.	.	MAF_INRAE=6.329;MAF_USDA=30.588
NC_035079.1	26052925	.	A	T	.	.	MAF_INRAE=17.722;MAF_USDA=12.353
NC_035079.1	26052998	.	G	A	.	.	MAF_USDA=7.377
NC_035079.1	26053081	.	A	G	.	.	MAF_USDA=4.098
NC_035079.1	26053090	.	T	G	.	.	MAF_INRAE=32.911;MAF_USDA=4.098
NC_035079.1	26053102	.	G	A	.	.	MAF_INRAE=10.127;MAF_USDA=5.294
NC_035079.1	26053127	.	A	T	.	.	MAF_INRAE=22.152;MAF_USDA=5.294
NC_035079.1	26053129	.	A	T	.	.	MAF_INRAE=19.167;MAF_USDA=5.294
NC_035079.1	26053163	.	T	G	.	.	MAF_INRAE=32.911;MAF_USDA=9.016
NC_035079.1	26053195	.	G	T	.	.	MAF_USDA=4.918
NC_035079.1	26053207	.	A	G	.	.	MAF_INRAE=6.329;MAF_USDA=4.118
NC_035079.1	26053218	.	G	A	.	.	MAF_USDA=8.197
NC_035079.1	26053300	.	G	T	.	.	MAF_INRAE=36.076;MAF_USDA=48.235
NC_035079.1	26053417	.	A	C	.	.	MAF_INRAE=18.333;MAF_USDA=29.167
NC_035079.1	26053494	.	A	G	.	.	MAF_USDA=3.279
NC_035079.1	26053500	.	G	T	.	.	MAF_USDA=7.377
NC_035079.1	26053590	.	C	T	.	.	MAF_USDA=4.098
NC_035079.1	26053591	.	A	C	.	.	MAF_USDA=4.918
NC_035079.1	26053612	.	T	A	.	.	MAF_INRAE=10.127;MAF_USDA=4.918
NC_035079.1	26053691	.	C	T	.	.	MAF_INRAE=4.167;MAF_USDA=3.279
NC_035079.1	26053776	.	G	T	.	.	MAF_USDA=2.459
NC_035079.1	26053836	.	C	T	.	.	MAF_USDA=2.459
NC_035079.1	26053976	.	G	A	.	.	MAF_INRAE=32.911;MAF_USDA=8.197
NC_035079.1	26053992	.	G	T	.	.	MAF_INRAE=27.848;MAF_USDA=29.412
NC_035079.1	26054019	.	T	C	.	.	MAF_INRAE=10.127;MAF_USDA=17.059
NC_035079.1	26054164	.	G	T	.	.	MAF_USDA=1.639
NC_035079.1	26054234	.	T	G	.	.	MAF_INRAE=27.848;MAF_USDA=22.941
NC_035079.1	26054329	.	G	T	.	.	MAF_USDA=6.557
NC_035079.1	26054439	.	G	A	.	.	MAF_USDA=1.639
NC_035079.1	26054585	.	C	A	.	.	MAF_USDA=2.459
NC_035079.1	26054772	.	T	C	.	.	MAF_INRAE=5.0;MAF_USDA=6.25
NC_035079.1	26054778	.	A	T	.	.	MAF_INRAE=5.263;MAF_USDA=1.765
NC_035079.1	26054787	.	A	T	.	.	MAF_INRAE=2.532;MAF_USDA=3.529
NC_035079.1	26054837	.	C	T	.	.	MAF_INRAE=15.19;MAF_USDA=10.417
NC_035079.1	26054848	.	G	C	.	.	MAF_USDA=1.639
NC_035079.1	26054855	.	A	C	.	.	MAF_USDA=2.353
NC_035079.1	26054856	.	A	C	.	.	MAF_INRAE=16.456;MAF_USDA=10.588
NC_035079.1	26054908	.	A	C	.	.	MAF_INRAE=18.333
NC_035079.1	26054942	.	T	A	.	.	MAF_INRAE=16.667;MAF_USDA=25.0
NC_035079.1	26054950	.	A	G	.	.	MAF_INRAE=14.167;MAF_USDA=25.0
NC_035079.1	26054952	.	A	G	.	.	MAF_INRAE=14.167;MAF_USDA=25.0
NC_035079.1	26055047	.	C	T	.	.	MAF_INRAE=15.833;MAF_USDA=29.167
NC_035079.1	26055144	.	A	G	.	.	MAF_INRAE=49.367;MAF_USDA=12.5
NC_035079.1	26055195	.	G	A	.	.	MAF_INRAE=7.595;MAF_USDA=2.353
NC_035079.1	26055306	.	G	A	.	.	MAF_INRAE=10.526;MAF_USDA=16.667
NC_035079.1	26055313	.	T	C	.	.	MAF_INRAE=41.667;MAF_USDA=13.559
NC_035079.1	26055339	.	T	C	.	.	MAF_INRAE=10.526;MAF_USDA=16.667
NC_035079.1	26055393	.	G	A	.	.	MAF_INRAE=26.316
NC_035079.1	26055405	.	T	C	.	.	MAF_INRAE=7.595;MAF_USDA=10.0
NC_035079.1	26055417	.	G	A	.	.	MAF_INRAE=5.0;MAF_USDA=5.294
NC_035079.1	26055447	.	A	G	.	.	MAF_INRAE=10.526;MAF_USDA=16.667
NC_035079.1	26055452	.	G	T	.	.	MAF_INRAE=32.911;MAF_USDA=4.098
NC_035079.1	26055659	.	A	C	.	.	MAF_INRAE=45.0;MAF_USDA=10.588
NC_035079.1	26055707	.	C	T	.	.	MAF_INRAE=35.0;MAF_USDA=7.377
NC_035079.1	26055892	.	T	G	.	.	MAF_USDA=3.279
NC_035079.1	26055914	.	C	T	.	.	MAF_USDA=3.279
NC_035079.1	26055949	.	G	T	.	.	MAF_INRAE=15.0;MAF_USDA=17.059
NC_035079.1	26055958	.	T	A	.	.	MAF_USDA=2.083
NC_035079.1	26055971	.	C	T	.	.	MAF_USDA=3.279
NC_035079.1	26055986	.	G	A	.	.	MAF_USDA=3.279
NC_035079.1	26056037	.	G	A	.	.	MAF_INRAE=47.5;MAF_USDA=11.176
NC_035079.1	26056110	.	A	G	.	.	MAF_USDA=4.098
NC_035079.1	26056130	.	A	C	.	.	MAF_INRAE=43.038;MAF_USDA=11.765
NC_035079.1	26056191	.	A	C	.	.	MAF_USDA=5.738
NC_035079.1	26056242	.	T	A	.	.	MAF_INRAE=16.456;MAF_USDA=10.0
NC_035079.1	26056404	.	C	T	.	.	MAF_USDA=1.639
NC_035079.1	26056411	.	G	T	.	.	MAF_USDA=1.639
NC_035079.1	26056446	.	A	C	.	.	MAF_USDA=2.459
NC_035079.1	26056545	.	C	A	.	.	MAF_INRAE=43.038;MAF_USDA=12.353
NC_035079.1	26056694	.	C	A	.	.	MAF_INRAE=11.392;MAF_USDA=12.353
NC_035079.1	26056705	.	G	T	.	.	MAF_INRAE=11.392;MAF_USDA=12.353
NC_035079.1	26056731	.	T	G	.	.	MAF_INRAE=3.333;MAF_USDA=2.459
NC_035079.1	26056735	.	A	T	.	.	MAF_USDA=5.882
NC_035079.1	26056849	.	C	T	.	.	MAF_USDA=8.197
NC_035079.1	26056862	.	A	T	.	.	MAF_USDA=4.098
NC_035079.1	26056960	.	T	A	.	.	MAF_INRAE=22.785;MAF_USDA=32.941
NC_035079.1	26056980	.	T	G	.	.	MAF_INRAE=2.532;MAF_USDA=8.235
NC_035079.1	26056985	.	C	T	.	.	MAF_INRAE=11.392;MAF_USDA=12.941
NC_035079.1	26056986	.	G	A	.	.	MAF_USDA=1.639
NC_035079.1	26057111	.	A	G	.	.	MAF_INRAE=2.532;MAF_USDA=22.941
NC_035079.1	26057151	.	G	A	.	.	MAF_USDA=2.459
NC_035079.1	26057209	.	C	T	.	.	MAF_USDA=2.083
NC_035079.1	26057220	.	T	A	.	.	MAF_INRAE=42.5
NC_035079.1	26057235	.	C	A	.	.	MAF_USDA=4.098
NC_035079.1	26057261	.	C	A	.	.	MAF_USDA=1.639
NC_035079.1	26057289	.	C	T	.	.	MAF_USDA=2.941
NC_035079.1	26057344	.	T	G	.	.	MAF_USDA=33.333
NC_035079.1	26057346	.	T	G	.	.	MAF_USDA=39.583
NC_035079.1	26057367	.	G	A	.	.	MAF_USDA=4.167
NC_035079.1	26057383	.	G	A	.	.	MAF_USDA=36.957
NC_035079.1	26057453	.	T	A	.	.	MAF_USDA=8.696
NC_035079.1	26057544	.	G	T	.	.	MAF_USDA=8.333
NC_035079.1	26058414	.	A	T	.	.	MAF_USDA=21.739
NC_035079.1	26058447	.	C	T	.	.	MAF_USDA=28.261
NC_035079.1	26058622	.	A	G	.	.	MAF_USDA=14.583
NC_035079.1	26058701	.	A	T	.	.	MAF_USDA=29.167
NC_035079.1	26058729	.	C	T	.	.	MAF_USDA=29.167
NC_035079.1	26058774	.	T	A	.	.	MAF_USDA=14.583
NC_035079.1	26058775	.	A	T	.	.	MAF_USDA=2.083
NC_035079.1	26058815	.	G	A	.	.	MAF_USDA=6.25
NC_035079.1	26059024	.	G	A	.	.	MAF_USDA=12.5
NC_035079.1	26059068	.	T	A	.	.	MAF_USDA=6.25
NC_035079.1	26059075	.	G	T	.	.	MAF_USDA=4.167
NC_035079.1	26059091	.	G	A	.	.	MAF_USDA=12.5
NC_035079.1	26059196	.	C	G	.	.	MAF_USDA=8.333
NC_035079.1	26059315	.	A	G	.	.	MAF_USDA=29.167
NC_035079.1	26059405	.	T	C	.	.	MAF_USDA=12.5
NC_035079.1	26059494	.	T	C	.	.	MAF_USDA=6.25
NC_035079.1	26059511	.	A	C	.	.	MAF_USDA=35.417
NC_035079.1	26059531	.	A	T	.	.	MAF_USDA=4.167
NC_035079.1	26059593	.	G	A	.	.	MAF_USDA=2.083
NC_035079.1	26059599	.	A	T	.	.	MAF_USDA=5.172
NC_035079.1	26059651	.	A	G	.	.	MAF_USDA=14.583
NC_035079.1	26059668	.	G	A	.	.	MAF_USDA=2.083
NC_035079.1	26059704	.	T	C	.	.	MAF_USDA=4.167
NC_035079.1	26059714	.	G	A	.	.	MAF_USDA=1.667
NC_035079.1	26059716	.	C	T	.	.	MAF_USDA=11.667
NC_035079.1	26059717	.	A	G	.	.	MAF_USDA=35.119
NC_035079.1	26059725	.	C	T	.	.	MAF_USDA=3.333
NC_035079.1	26059840	.	T	C	.	.	MAF_USDA=4.167
NC_035079.1	26059871	.	G	T	.	.	MAF_INRAE=13.291;MAF_USDA=4.706
NC_035079.1	26059882	.	G	A	.	.	MAF_USDA=2.459
NC_035079.1	26059883	.	T	G	.	.	MAF_USDA=1.639
NC_035079.1	26059933	.	C	T	.	.	MAF_USDA=3.279
NC_035079.1	26059937	.	G	A	.	.	MAF_USDA=7.059
NC_035079.1	26059994	.	A	G	.	.	MAF_INRAE=37.975;MAF_USDA=38.235
NC_035079.1	26060014	.	C	G	.	.	MAF_INRAE=6.962;MAF_USDA=9.016
NC_035079.1	26060038	.	C	T	.	.	MAF_INRAE=23.418;MAF_USDA=45.294
NC_035079.1	26060050	.	C	G	.	.	MAF_USDA=1.639
NC_035079.1	26060168	.	C	G	.	.	MAF_INRAE=25.316;MAF_USDA=42.353
NC_035079.1	26060284	.	C	T	.	.	MAF_INRAE=25.949;MAF_USDA=15.294
NC_035079.1	26060302	.	C	A	.	.	MAF_INRAE=2.532;MAF_USDA=4.706
NC_035079.1	26060324	.	T	C	.	.	MAF_USDA=1.639
NC_035079.1	26060329	.	C	A	.	.	MAF_INRAE=6.962;MAF_USDA=18.75
NC_035079.1	26060356	.	G	C	.	.	MAF_INRAE=40.506;MAF_USDA=29.412
NC_035079.1	26060373	.	T	G	.	.	MAF_USDA=6.471
NC_035079.1	26060376	.	T	C	.	.	MAF_USDA=5.882
NC_035079.1	26060435	.	A	C	.	.	MAF_INRAE=4.167;MAF_USDA=3.279
NC_035079.1	26060600	.	C	A	.	.	MAF_INRAE=5.0;MAF_USDA=5.738
NC_035079.1	26060758	.	C	T	.	.	MAF_USDA=2.459
NC_035079.1	26060841	.	A	G	.	.	MAF_USDA=5.294
NC_035079.1	26060870	.	C	T	.	.	MAF_USDA=1.639
NC_035079.1	26060999	.	A	G	.	.	MAF_USDA=4.098
NC_035079.1	26061042	.	A	C	.	.	MAF_USDA=1.639
NC_035079.1	26061049	.	A	C	.	.	MAF_USDA=2.459
NC_035079.1	26061065	.	C	T	.	.	MAF_INRAE=12.025;MAF_USDA=24.706
NC_035079.1	26061080	.	G	A	.	.	MAF_USDA=5.882
NC_035079.1	26061081	.	C	T	.	.	MAF_USDA=5.882
NC_035079.1	26061082	.	T	G	.	.	MAF_USDA=5.882
NC_035079.1	26061102	.	C	T	.	.	MAF_USDA=1.639
NC_035079.1	26061230	.	G	T	.	.	MAF_USDA=1.639
NC_035079.1	26061253	.	G	T	.	.	MAF_USDA=4.098
NC_035079.1	26061291	.	C	T	.	.	MAF_USDA=1.639
NC_035079.1	26061341	.	C	T	.	.	MAF_USDA=7.059
NC_035079.1	26061355	.	C	A	.	.	MAF_USDA=3.279
NC_035079.1	26061384	.	C	A	.	.	MAF_INRAE=12.658;MAF_USDA=29.167
NC_035079.1	26061413	.	T	C	.	.	MAF_USDA=2.459
NC_035079.1	26061590	.	C	T	.	.	MAF_INRAE=11.392;MAF_USDA=10.0
NC_035079.1	26061681	.	A	C	.	.	MAF_INRAE=12.025;MAF_USDA=8.333
NC_035079.1	26061731	.	C	T	.	.	MAF_USDA=20.0
NC_035079.1	26061827	.	A	G	.	.	MAF_USDA=4.918
NC_035079.1	26061831	.	G	T	.	.	MAF_USDA=1.639
NC_035079.1	26061895	.	T	G	.	.	MAF_USDA=2.459
NC_035079.1	26061937	.	G	C	.	.	MAF_USDA=5.738
NC_035079.1	26061996	.	A	T	.	.	MAF_INRAE=10.0;MAF_USDA=29.167
NC_035079.1	26062013	.	G	A	.	.	MAF_USDA=2.459
NC_035079.1	26062040	.	T	C	.	.	MAF_USDA=2.083
NC_035079.1	26062156	.	C	A	.	.	MAF_INRAE=7.595;MAF_USDA=2.353
NC_035079.1	26062157	.	C	A	.	.	MAF_INRAE=6.667;MAF_USDA=2.353
NC_035079.1	26062294	.	C	T	.	.	MAF_INRAE=12.658;MAF_USDA=11.176
NC_035079.1	26062295	.	A	T	.	.	MAF_INRAE=13.333;MAF_USDA=11.176
NC_035079.1	26062303	.	A	C	.	.	MAF_INRAE=17.722;MAF_USDA=20.588
NC_035079.1	26062309	.	T	G	.	.	MAF_INRAE=12.658;MAF_USDA=10.588
NC_035079.1	26062435	.	G	A	.	.	MAF_USDA=1.639
NC_035079.1	26062494	.	G	A	.	.	MAF_INRAE=5.263;MAF_USDA=4.167
NC_035079.1	26062534	.	C	T	.	.	MAF_INRAE=12.658;MAF_USDA=10.0
NC_035079.1	26062543	.	T	C	.	.	MAF_INRAE=30.38;MAF_USDA=32.353
NC_035079.1	26062569	.	A	C	.	.	MAF_USDA=8.197
NC_035079.1	26062578	.	A	G	.	.	MAF_INRAE=12.658;MAF_USDA=10.0
NC_035079.1	26062581	.	C	T	.	.	MAF_INRAE=2.532;MAF_USDA=3.529
NC_035079.1	26062625	.	T	G	.	.	MAF_INRAE=12.658;MAF_USDA=29.412
NC_035079.1	26062636	.	T	G	.	.	MAF_USDA=1.639
NC_035079.1	26062655	.	G	A	.	.	MAF_USDA=4.918
NC_035079.1	26062665	.	G	A	.	.	MAF_USDA=14.706
NC_035079.1	26062690	.	A	T	.	.	MAF_INRAE=7.595;MAF_USDA=2.353
NC_035079.1	26062691	.	A	G	.	.	MAF_INRAE=6.667;MAF_USDA=2.353
NC_035079.1	26062697	.	C	T	.	.	MAF_USDA=4.918
NC_035079.1	26062970	.	G	C	.	.	MAF_USDA=5.738
NC_035079.1	26063032	.	C	A	.	.	MAF_USDA=14.167
NC_035079.1	26063127	.	G	T	.	.	MAF_INRAE=7.595;MAF_USDA=2.353
NC_035079.1	26063169	.	T	A	.	.	MAF_INRAE=29.747;MAF_USDA=28.824
NC_035079.1	26063201	.	C	T	.	.	MAF_USDA=4.098
NC_035079.1	26063228	.	T	A	.	.	MAF_INRAE=12.658;MAF_USDA=20.0
NC_035079.1	26063240	.	T	G	.	.	MAF_INRAE=6.667
NC_035079.1	26063353	.	C	A	.	.	MAF_INRAE=13.924;MAF_USDA=5.738
NC_035079.1	26063444	.	A	G	.	.	MAF_USDA=4.098
NC_035079.1	26063469	.	C	T	.	.	MAF_INRAE=12.025;MAF_USDA=10.0
NC_035079.1	26063552	.	C	A	.	.	MAF_INRAE=44.937;MAF_USDA=21.765
NC_035079.1	26063585	.	T	G	.	.	MAF_INRAE=10.127;MAF_USDA=10.0
NC_035079.1	26063598	.	G	A	.	.	MAF_USDA=1.639
NC_035079.1	26063638	.	C	G	.	.	MAF_INRAE=26.582;MAF_USDA=35.882
NC_035079.1	26063683	.	G	A	.	.	MAF_INRAE=17.722;MAF_USDA=22.941
NC_035079.1	26063742	.	G	C	.	.	MAF_INRAE=39.873;MAF_USDA=48.824
NC_035079.1	26063747	.	T	C	.	.	MAF_INRAE=32.911;MAF_USDA=7.377
NC_035079.1	26063759	.	G	A	.	.	MAF_INRAE=12.658;MAF_USDA=12.941
NC_035079.1	26063775	.	A	G	.	.	MAF_INRAE=17.722;MAF_USDA=15.882
NC_035079.1	26063779	.	C	T	.	.	MAF_USDA=1.639
NC_035079.1	26063857	.	G	C	.	.	MAF_USDA=4.098
NC_035079.1	26063890	.	A	G	.	.	MAF_USDA=8.197
NC_035079.1	26063892	.	C	A	.	.	MAF_INRAE=12.025;MAF_USDA=10.0
NC_035079.1	26063912	.	A	G	.	.	MAF_INRAE=18.354;MAF_USDA=22.941
NC_035079.1	26063975	.	G	T	.	.	MAF_USDA=4.098
NC_035079.1	26063987	.	A	G	.	.	MAF_USDA=1.639
NC_035079.1	26064021	.	T	C	.	.	MAF_USDA=5.294
NC_035079.1	26064046	.	T	A	.	.	MAF_USDA=2.459
NC_035079.1	26064138	.	A	G	.	.	MAF_INRAE=39.873;MAF_USDA=47.059
NC_035079.1	26064164	.	C	T	.	.	MAF_USDA=1.639
NC_035079.1	26064219	.	C	A	.	.	MAF_INRAE=7.595;MAF_USDA=2.353
NC_035079.1	26064290	.	C	T	.	.	MAF_USDA=5.738
NC_035079.1	26064313	.	G	A	.	.	MAF_INRAE=2.532;MAF_USDA=5.294
NC_035079.1	26064324	.	T	A	.	.	MAF_USDA=6.557
NC_035079.1	26064331	.	T	G	.	.	MAF_USDA=4.918
NC_035079.1	26064348	.	G	T	.	.	MAF_INRAE=9.494;MAF_USDA=8.235
NC_035079.1	26064369	.	G	A	.	.	MAF_USDA=12.941
NC_035079.1	26064405	.	C	A	.	.	MAF_USDA=6.25
NC_035079.1	26064486	.	A	T	.	.	MAF_INRAE=12.658;MAF_USDA=10.0
NC_035079.1	26064489	.	TATC	TATT	.	.	MAF_USDA=16.667
NC_035079.1	26064492	.	C	T	.	.	MAF_INRAE=18.354
NC_035079.1	26064565	.	C	A	.	.	MAF_USDA=1.639
NC_035079.1	26064568	.	T	C	.	.	MAF_USDA=1.765
NC_035079.1	26064638	.	T	A	.	.	MAF_INRAE=17.722;MAF_USDA=25.882
NC_035079.1	26064662	.	C	T	.	.	MAF_USDA=6.557
NC_035079.1	26064771	.	C	A	.	.	MAF_USDA=6.557
NC_035079.1	26065011	.	G	A	.	.	MAF_USDA=4.918
NC_035079.1	26065066	.	C	T	.	.	MAF_USDA=5.738
NC_035079.1	26065189	.	C	T	.	.	MAF_INRAE=4.167;MAF_USDA=3.279
NC_035079.1	26065202	.	C	A	.	.	MAF_INRAE=4.167;MAF_USDA=3.333
NC_035079.1	26065242	.	C	T	.	.	MAF_USDA=6.25
NC_035079.1	26065269	.	G	C	.	.	MAF_INRAE=17.722;MAF_USDA=26.471
NC_035079.1	26065283	.	T	G	.	.	MAF_INRAE=7.595;MAF_USDA=1.765
NC_035079.1	26065299	.	G	A	.	.	MAF_INRAE=24.684;MAF_USDA=28.824
NC_035079.1	26065408	.	T	A	.	.	MAF_INRAE=24.684;MAF_USDA=29.412
NC_035079.1	26065410	.	T	A	.	.	MAF_INRAE=21.667;MAF_USDA=11.176
NC_035079.1	26065413	.	T	C	.	.	MAF_USDA=5.738
NC_035079.1	26065574	.	C	G	.	.	MAF_INRAE=42.405;MAF_USDA=50.0
NC_035079.1	26065614	.	C	T	.	.	MAF_USDA=4.918
NC_035079.1	26065685	.	T	C	.	.	MAF_INRAE=10.526;MAF_USDA=20.833
NC_035079.1	26065754	.	A	G	.	.	MAF_INRAE=42.405;MAF_USDA=48.824
NC_035079.1	26065807	.	A	T	.	.	MAF_INRAE=42.405;MAF_USDA=49.412
NC_035079.1	26065945	.	G	T	.	.	MAF_INRAE=42.405;MAF_USDA=45.833
NC_035079.1	26065968	.	C	A	.	.	MAF_INRAE=12.658;MAF_USDA=9.412
NC_035079.1	26065983	.	G	A	.	.	MAF_USDA=4.918
NC_035079.1	26066009	.	G	A	.	.	MAF_USDA=3.279
NC_035079.1	26066023	.	G	A	.	.	MAF_INRAE=14.557;MAF_USDA=12.5
NC_035079.1	26066033	.	T	G	.	.	MAF_USDA=2.459
NC_035079.1	26066086	.	T	G	.	.	MAF_INRAE=12.658;MAF_USDA=10.0
NC_035079.1	26066150	.	G	T	.	.	MAF_USDA=2.459
NC_035079.1	26066180	.	T	A	.	.	MAF_USDA=4.918
NC_035079.1	26066269	.	T	A	.	.	MAF_INRAE=12.025;MAF_USDA=9.412
NC_035079.1	26066330	.	A	G	.	.	MAF_USDA=27.083
NC_035079.1	26066426	.	C	G	.	.	MAF_INRAE=22.152;MAF_USDA=14.706
NC_035079.1	26066445	.	G	C	.	.	MAF_INRAE=32.911;MAF_USDA=3.279
NC_035079.1	26066490	.	T	G	.	.	MAF_INRAE=5.0
NC_035079.1	26066492	.	T	G	.	.	MAF_INRAE=5.0
NC_035079.1	26066598	.	C	T	.	.	MAF_INRAE=7.595;MAF_USDA=2.353
NC_035079.1	26066610	.	A	C	.	.	MAF_INRAE=17.722
NC_035079.1	26066624	.	G	A	.	.	MAF_INRAE=17.722;MAF_USDA=14.583
NC_035079.1	26066673	.	C	T	.	.	MAF_USDA=3.279
NC_035079.1	26066677	.	T	A	.	.	MAF_INRAE=10.833;MAF_USDA=8.824
NC_035079.1	26066686	.	C	T	.	.	MAF_INRAE=2.5;MAF_USDA=5.738
NC_035079.1	26066740	.	A	T	.	.	MAF_USDA=6.25
NC_035079.1	26066743	.	G	T	.	.	MAF_USDA=3.279
NC_035079.1	26066839	.	G	T	.	.	MAF_INRAE=18.354;MAF_USDA=21.176
NC_035079.1	26066861	.	G	A	.	.	MAF_USDA=4.098
NC_035079.1	26066898	.	T	C	.	.	MAF_USDA=1.639
NC_035079.1	26066939	.	A	G	.	.	MAF_INRAE=45.833;MAF_USDA=45.833
NC_035079.1	26066947	.	G	A	.	.	MAF_INRAE=45.833;MAF_USDA=45.833
NC_035079.1	26067030	.	C	A	.	.	MAF_USDA=2.459
NC_035079.1	26067078	.	T	A	.	.	MAF_INRAE=1.667;MAF_USDA=2.941
NC_035079.1	26067111	.	A	T	.	.	MAF_USDA=19.412
NC_035079.1	26067112	.	A	T	.	.	MAF_USDA=18.235
NC_035079.1	26067113	.	T	A	.	.	MAF_USDA=18.235
NC_035079.1	26067114	.	T	C	.	.	MAF_USDA=18.235
NC_035079.1	26067116	.	C	G	.	.	MAF_USDA=16.471
NC_035079.1	26067117	.	A	G	.	.	MAF_USDA=17.647
NC_035079.1	26067118	.	G	C	.	.	MAF_USDA=17.647
NC_035079.1	26067119	.	G	C	.	.	MAF_USDA=17.647
NC_035079.1	26067262	.	G	A	.	.	MAF_USDA=1.639
NC_035079.1	26067474	.	C	G	.	.	MAF_USDA=1.765
NC_035079.1	26067495	.	C	A	.	.	MAF_USDA=3.279
NC_035079.1	26067525	.	T	C	.	.	MAF_USDA=1.765
NC_035079.1	26067549	.	T	A	.	.	MAF_USDA=1.765
NC_035079.1	26067604	.	G	A	.	.	MAF_INRAE=12.025;MAF_USDA=10.588
NC_035079.1	26067848	.	C	T	.	.	MAF_USDA=5.882
NC_035079.1	26067990	.	C	T	.	.	MAF_INRAE=46.835;MAF_USDA=14.706
NC_035079.1	26068022	.	A	T	.	.	MAF_USDA=6.557
NC_035079.1	26068048	.	C	T	.	.	MAF_USDA=20.833
NC_035079.1	26068288	.	A	G	.	.	MAF_USDA=2.542
NC_035079.1	26068348	.	G	A	.	.	MAF_USDA=2.542
NC_035079.1	26068371	.	T	C	.	.	MAF_USDA=18.125
NC_035079.1	26069575	.	G	C	.	.	MAF_USDA=7.627
NC_035079.1	26069576	.	C	T	.	.	MAF_USDA=21.25
NC_035079.1	26069587	.	T	G	.	.	MAF_USDA=5.932
NC_035079.1	26069845	.	C	A	.	.	MAF_USDA=42.683
NC_035079.1	26069871	.	G	T	.	.	MAF_USDA=1.667
NC_035079.1	26069894	.	T	C	.	.	MAF_USDA=1.667
NC_035079.1	26069920	.	T	A	.	.	MAF_USDA=6.667
NC_035079.1	26069963	.	T	C	.	.	MAF_USDA=1.639
NC_035079.1	26070080	.	T	G	.	.	MAF_USDA=1.639
NC_035079.1	26070086	.	C	A	.	.	MAF_INRAE=48.101;MAF_USDA=20.0
NC_035079.1	26070143	.	T	A	.	.	MAF_INRAE=22.785;MAF_USDA=28.235
NC_035079.1	26070166	.	A	C	.	.	MAF_USDA=18.75
NC_035079.1	26070199	.	C	T	.	.	MAF_USDA=1.639
NC_035079.1	26070258	.	G	A	.	.	MAF_INRAE=13.924;MAF_USDA=5.738
NC_035079.1	26070310	.	G	A	.	.	MAF_USDA=1.639
NC_035079.1	26070325	.	G	A	.	.	MAF_INRAE=14.557;MAF_USDA=14.583
NC_035079.1	26070384	.	C	T	.	.	MAF_USDA=12.5
NC_035079.1	26070461	.	T	C	.	.	MAF_USDA=15.294
NC_035079.1	26070484	.	G	T	.	.	MAF_USDA=8.235
NC_035079.1	26070566	.	T	C	.	.	MAF_USDA=2.083
NC_035079.1	26070570	.	G	A	.	.	MAF_USDA=9.412
NC_035079.1	26070584	.	G	C	.	.	MAF_USDA=1.639
NC_035079.1	26070640	.	G	C	.	.	MAF_USDA=1.639
NC_035079.1	26070676	.	G	A	.	.	MAF_INRAE=22.785;MAF_USDA=32.353
NC_035079.1	26070695	.	C	G	.	.	MAF_INRAE=22.785;MAF_USDA=48.824
NC_035079.1	26070707	.	G	A	.	.	MAF_INRAE=10.127;MAF_USDA=38.824
NC_035079.1	26070715	.	C	A	.	.	MAF_INRAE=10.127;MAF_USDA=38.824
NC_035079.1	26070747	.	T	C	.	.	MAF_USDA=18.235
NC_035079.1	26070779	.	G	A	.	.	MAF_USDA=1.639
NC_035079.1	26070811	.	G	A	.	.	MAF_USDA=2.353
NC_035079.1	26070813	.	G	C	.	.	MAF_INRAE=48.101;MAF_USDA=22.917
NC_035079.1	26070921	.	T	G	.	.	MAF_INRAE=6.667
NC_035079.1	26070924	.	C	T	.	.	MAF_INRAE=8.333
NC_035079.1	26070926	.	T	C	.	.	MAF_INRAE=8.333
NC_035079.1	26070964	.	A	G	.	.	MAF_INRAE=10.833
NC_035079.1	26070974	.	C	A	.	.	MAF_INRAE=12.5
NC_035079.1	26070976	.	T	A	.	.	MAF_INRAE=8.333
NC_035079.1	26070982	.	C	A	.	.	MAF_INRAE=8.333
NC_035079.1	26070991	.	G	T	.	.	MAF_INRAE=8.333
NC_035079.1	26071020	.	T	A	.	.	MAF_INRAE=14.167
NC_035079.1	26071026	.	G	C	.	.	MAF_INRAE=15.0
NC_035079.1	26071040	.	A	G	.	.	MAF_INRAE=11.667
NC_035079.1	26071108	.	C	T	.	.	MAF_INRAE=5.833
NC_035079.1	26071117	.	G	A	.	.	MAF_INRAE=5.833
NC_035079.1	26071134	.	G	T	.	.	MAF_USDA=1.639
NC_035079.1	26071135	.	T	C	.	.	MAF_INRAE=5.0
NC_035079.1	26071144	.	A	G	.	.	MAF_INRAE=5.0
NC_035079.1	26071148	.	T	A	.	.	MAF_INRAE=5.0
NC_035079.1	26071150	.	C	A	.	.	MAF_INRAE=4.167
NC_035079.1	26071151	.	T	C	.	.	MAF_INRAE=4.167
NC_035079.1	26071155	.	T	G	.	.	MAF_INRAE=4.167
NC_035079.1	26071174	.	A	G	.	.	MAF_INRAE=2.5
NC_035079.1	26071189	.	A	T	.	.	MAF_USDA=1.639
NC_035079.1	26071408	.	G	A	.	.	MAF_USDA=2.459
NC_035079.1	26071445	.	G	T	.	.	MAF_INRAE=14.557;MAF_USDA=12.5
NC_035079.1	26071501	.	G	A	.	.	MAF_USDA=1.639
NC_035079.1	26071553	.	C	T	.	.	MAF_USDA=9.412
NC_035079.1	26071569	.	C	T	.	.	MAF_INRAE=14.557;MAF_USDA=12.5
NC_035079.1	26071622	.	A	C	.	.	MAF_INRAE=14.557;MAF_USDA=4.118
NC_035079.1	26071922	.	A	T	.	.	MAF_INRAE=2.532;MAF_USDA=3.529
NC_035079.1	26072171	.	A	C	.	.	MAF_INRAE=32.5
NC_035079.1	26072204	.	A	G	.	.	MAF_INRAE=11.392;MAF_USDA=6.25
NC_035079.1	26072228	.	C	T	.	.	MAF_USDA=3.279
NC_035079.1	26072484	.	T	G	.	.	MAF_USDA=1.639
NC_035079.1	26072487	.	A	G	.	.	MAF_USDA=18.235
NC_035079.1	26072528	.	T	A	.	.	MAF_INRAE=5.833;MAF_USDA=9.412
NC_035079.1	26072549	.	G	A	.	.	MAF_INRAE=12.658;MAF_USDA=10.0
NC_035079.1	26072658	.	C	A	.	.	MAF_INRAE=26.582;MAF_USDA=29.167
NC_035079.1	26072684	.	A	C	.	.	MAF_INRAE=48.101;MAF_USDA=45.294
NC_035079.1	26072698	.	G	A	.	.	MAF_USDA=4.918
NC_035079.1	26073008	.	G	A	.	.	MAF_USDA=1.667
NC_035079.1	26073018	.	T	G	.	.	MAF_INRAE=48.101;MAF_USDA=46.471
NC_035079.1	26073143	.	C	T	.	.	MAF_USDA=1.639
NC_035079.1	26073167	.	C	T	.	.	MAF_USDA=13.529
NC_035079.1	26073171	.	G	T	.	.	MAF_USDA=11.475
NC_035079.1	26073638	.	C	A	.	.	MAF_USDA=4.918
NC_035079.1	26073650	.	A	G	.	.	MAF_USDA=1.639
NC_035079.1	26073653	.	C	A	.	.	MAF_INRAE=7.5
NC_035079.1	26073688	.	G	T	.	.	MAF_INRAE=14.167;MAF_USDA=25.0
NC_035079.1	26073713	.	T	A	.	.	MAF_INRAE=14.167;MAF_USDA=12.5
NC_035079.1	26073714	.	C	A	.	.	MAF_INRAE=14.167;MAF_USDA=10.417
NC_035079.1	26073722	.	T	G	.	.	MAF_INRAE=14.167;MAF_USDA=12.353
NC_035079.1	26073735	.	C	G	.	.	MAF_USDA=11.475
NC_035079.1	26073773	.	A	T	.	.	MAF_INRAE=17.5;MAF_USDA=12.5
NC_035079.1	26073781	.	G	A	.	.	MAF_INRAE=15.833
NC_035079.1	26073791	.	C	T	.	.	MAF_INRAE=11.667;MAF_USDA=25.294
NC_035079.1	26073822	.	G	A	.	.	MAF_USDA=1.639
NC_035079.1	26073830	.	A	G	.	.	MAF_INRAE=26.582;MAF_USDA=33.529
NC_035079.1	26073845	.	C	A	.	.	MAF_USDA=14.118
NC_035079.1	26073860	.	A	C	.	.	MAF_USDA=10.656
NC_035079.1	26073881	.	A	T	.	.	MAF_INRAE=10.127;MAF_USDA=18.824
NC_035079.1	26073887	.	A	T	.	.	MAF_INRAE=26.582;MAF_USDA=15.882
NC_035079.1	26073971	.	T	G	.	.	MAF_INRAE=15.19;MAF_USDA=10.417
NC_035079.1	26074048	.	G	A	.	.	MAF_USDA=1.639
NC_035079.1	26074105	.	C	T	.	.	MAF_USDA=10.656
NC_035079.1	26074115	.	A	C	.	.	MAF_USDA=4.918
NC_035079.1	26074151	.	C	T	.	.	MAF_USDA=10.656
NC_035079.1	26074186	.	C	T	.	.	MAF_USDA=4.918
NC_035079.1	26074199	.	A	G	.	.	MAF_USDA=4.918
NC_035079.1	26074203	.	G	A	.	.	MAF_USDA=4.098
NC_035079.1	26074218	.	T	C	.	.	MAF_USDA=4.918
NC_035079.1	26074234	.	T	C	.	.	MAF_USDA=3.279
NC_035079.1	26074237	.	C	T	.	.	MAF_USDA=14.706
NC_035079.1	26074240	.	C	T	.	.	MAF_USDA=1.639
NC_035079.1	26074301	.	TCCTGTGGCTAA	TCCTGTGGCTAG	.	.	MAF_USDA=36.957
NC_035079.1	26074431	.	G	A	.	.	MAF_INRAE=26.582;MAF_USDA=11.765
NC_035079.1	26074437	.	C	T	.	.	MAF_INRAE=13.924;MAF_USDA=4.098
NC_035079.1	26074526	.	A	T	.	.	MAF_USDA=14.655
NC_035079.1	26074527	.	A	T	.	.	MAF_INRAE=48.333
NC_035079.1	26074529	.	A	T	.	.	MAF_INRAE=45.57;MAF_USDA=37.5
NC_035079.1	26074541	.	T	A	.	.	MAF_INRAE=10.127
NC_035079.1	26074589	.	G	T	.	.	MAF_INRAE=41.772;MAF_USDA=18.235
NC_035079.1	26074622	.	A	T	.	.	MAF_INRAE=10.127;MAF_USDA=16.471
NC_035079.1	26074663	.	G	T	.	.	MAF_INRAE=41.772;MAF_USDA=39.412
NC_035079.1	26074677	.	G	A	.	.	MAF_INRAE=41.772;MAF_USDA=16.471
NC_035079.1	26074680	.	A	G	.	.	MAF_USDA=3.279
NC_035079.1	26074862	.	A	G	.	.	MAF_INRAE=25.949;MAF_USDA=29.167
NC_035079.1	26074863	.	A	T	.	.	MAF_INRAE=30.0;MAF_USDA=29.167
NC_035079.1	26074866	.	T	G	.	.	MAF_INRAE=30.0;MAF_USDA=29.167
NC_035079.1	26074873	.	C	G	.	.	MAF_INRAE=30.0;MAF_USDA=29.167
NC_035079.1	26074961	.	A	C	.	.	MAF_INRAE=6.962
NC_035079.1	26075072	.	C	T	.	.	MAF_INRAE=15.19
NC_035079.1	26075079	.	C	T	.	.	MAF_INRAE=5.0
NC_035079.1	26075350	.	C	T	.	.	MAF_USDA=3.279
NC_035079.1	26075387	.	T	A	.	.	MAF_USDA=4.098
NC_035079.1	26075398	.	C	T	.	.	MAF_USDA=1.639
NC_035079.1	26075520	.	G	A	.	.	MAF_USDA=1.639
NC_035079.1	26075557	.	G	A	.	.	MAF_USDA=1.639
NC_035079.1	26075560	.	A	C	.	.	MAF_USDA=4.918
NC_035079.1	26075626	.	C	A	.	.	MAF_USDA=5.882
NC_035079.1	26075632	.	C	T	.	.	MAF_INRAE=15.19;MAF_USDA=10.417
NC_035079.1	26075755	.	A	C	.	.	MAF_INRAE=7.595;MAF_USDA=14.706
NC_035079.1	26075758	.	T	G	.	.	MAF_INRAE=17.722;MAF_USDA=6.471
NC_035079.1	26075798	.	C	T	.	.	MAF_USDA=2.083
NC_035079.1	26075912	.	C	T	.	.	MAF_USDA=7.377
NC_035079.1	26075916	.	T	A	.	.	MAF_USDA=8.197
NC_035079.1	26075921	.	T	A	.	.	MAF_INRAE=10.127;MAF_USDA=21.311
NC_035079.1	26075924	.	C	A	.	.	MAF_USDA=4.098
NC_035079.1	26076034	.	G	A	.	.	MAF_USDA=3.279
NC_035079.1	26076084	.	T	A	.	.	MAF_INRAE=41.139;MAF_USDA=40.0
NC_035079.1	26076109	.	C	T	.	.	MAF_INRAE=41.772;MAF_USDA=17.647
NC_035079.1	26076183	.	C	T	.	.	MAF_INRAE=5.833;MAF_USDA=1.639
NC_035079.1	26076248	.	C	T	.	.	MAF_INRAE=26.582;MAF_USDA=14.118
NC_035079.1	26076258	.	T	A	.	.	MAF_USDA=1.639
NC_035079.1	26076354	.	T	A	.	.	MAF_USDA=22.353
NC_035079.1	26076355	.	T	G	.	.	MAF_USDA=22.353
NC_035079.1	26076370	.	A	C	.	.	MAF_INRAE=1.667;MAF_USDA=29.167
NC_035079.1	26076513	.	G	A	.	.	MAF_INRAE=41.139;MAF_USDA=39.412
NC_035079.1	26076646	.	G	A	.	.	MAF_USDA=1.639
NC_035079.1	26077296	.	G	T	.	.	MAF_USDA=6.557
NC_035079.1	26077340	.	G	A	.	.	MAF_INRAE=15.789;MAF_USDA=16.393
NC_035079.1	26077590	.	G	A	.	.	MAF_INRAE=6.962
NC_035079.1	26077591	.	A	G	.	.	MAF_INRAE=10.759;MAF_USDA=21.176
NC_035079.1	26077592	.	T	G	.	.	MAF_INRAE=9.167;MAF_USDA=21.176
NC_035079.1	26077631	.	G	C	.	.	MAF_INRAE=10.759;MAF_USDA=22.353
NC_035079.1	26077632	.	T	C	.	.	MAF_USDA=5.738
NC_035079.1	26077634	.	A	G	.	.	MAF_INRAE=9.167;MAF_USDA=22.941
NC_035079.1	26077750	.	T	A	.	.	MAF_USDA=4.098
NC_035079.1	26077774	.	C	A	.	.	MAF_USDA=6.557
NC_035079.1	26077791	.	A	G	.	.	MAF_USDA=1.639
NC_035079.1	26077798	.	C	T	.	.	MAF_USDA=1.639
NC_035079.1	26078048	.	A	G	.	.	MAF_INRAE=26.582;MAF_USDA=14.118
NC_035079.1	26078329	.	T	C	.	.	MAF_USDA=12.353
NC_035079.1	26078410	.	C	T	.	.	MAF_INRAE=15.19;MAF_USDA=10.417
NC_035079.1	26078438	.	A	C	.	.	MAF_INRAE=42.405;MAF_USDA=41.176
NC_035079.1	26078627	.	C	T	.	.	MAF_INRAE=10.526;MAF_USDA=4.706
NC_035079.1	26078642	.	T	A	.	.	MAF_USDA=4.098
NC_035079.1	26078713	.	T	A	.	.	MAF_USDA=1.639
NC_035079.1	26078759	.	G	T	.	.	MAF_INRAE=6.667
NC_035079.1	26078853	.	C	T	.	.	MAF_INRAE=41.772;MAF_USDA=45.833
NC_035079.1	26079016	.	C	T	.	.	MAF_USDA=6.557
NC_035079.1	26079062	.	T	C	.	.	MAF_INRAE=12.658;MAF_USDA=26.471
NC_035079.1	26079159	.	C	T	.	.	MAF_USDA=2.459
NC_035079.1	26079206	.	A	G	.	.	MAF_INRAE=26.582;MAF_USDA=14.706
NC_035079.1	26079226	.	G	A	.	.	MAF_INRAE=7.595;MAF_USDA=12.353
NC_035079.1	26079289	.	C	A	.	.	MAF_USDA=1.639
NC_035079.1	26079308	.	A	G	.	.	MAF_INRAE=13.333
NC_035079.1	26079430	.	C	T	.	.	MAF_INRAE=35.443;MAF_USDA=17.647
NC_035079.1	26079432	.	T	C	.	.	MAF_USDA=21.176
NC_035079.1	26079489	.	G	A	.	.	MAF_USDA=1.639
NC_035079.1	26079773	.	A	C	.	.	MAF_USDA=2.459
NC_035079.1	26079885	.	C	T	.	.	MAF_INRAE=20.253;MAF_USDA=12.5
NC_035079.1	26079917	.	T	C	.	.	MAF_INRAE=2.532;MAF_USDA=7.059
NC_035079.1	26079990	.	G	T	.	.	MAF_INRAE=2.532;MAF_USDA=4.167
NC_035079.1	26080168	.	C	A	.	.	MAF_INRAE=32.278;MAF_USDA=23.529
NC_035079.1	26080199	.	T	G	.	.	MAF_USDA=1.639
NC_035079.1	26080278	.	A	C	.	.	MAF_USDA=1.639
NC_035079.1	26080337	.	A	G	.	.	MAF_INRAE=47.468;MAF_USDA=39.412
NC_035079.1	26080522	.	T	G	.	.	MAF_USDA=10.656
NC_035079.1	26080574	.	G	A	.	.	MAF_USDA=4.918
NC_035079.1	26080624	.	C	T	.	.	MAF_USDA=1.639
NC_035079.1	26080625	.	C	T	.	.	MAF_USDA=1.639
NC_035079.1	26080685	.	C	T	.	.	MAF_USDA=1.639
NC_035079.1	26080686	.	G	A	.	.	MAF_INRAE=2.532;MAF_USDA=4.706
NC_035079.1	26080727	.	C	A	.	.	MAF_INRAE=3.333;MAF_USDA=2.459
NC_035079.1	26080737	.	G	T	.	.	MAF_INRAE=3.333
NC_035079.1	26081082	.	C	T	.	.	MAF_INRAE=47.468;MAF_USDA=41.176
NC_035079.1	26081237	.	T	C	.	.	MAF_INRAE=12.658;MAF_USDA=2.353
NC_035079.1	26081238	.	C	T	.	.	MAF_USDA=32.353
NC_035079.1	26081326	.	A	G	.	.	MAF_INRAE=12.025;MAF_USDA=5.738
NC_035079.1	26081375	.	T	C	.	.	MAF_INRAE=48.734;MAF_USDA=24.706
NC_035079.1	26081566	.	C	T	.	.	MAF_USDA=6.557
NC_035079.1	26081671	.	G	T	.	.	MAF_INRAE=47.468;MAF_USDA=39.412
NC_035079.1	26081682	.	C	T	.	.	MAF_INRAE=47.468;MAF_USDA=39.412
NC_035079.1	26081902	.	A	G	.	.	MAF_INRAE=46.835;MAF_USDA=41.176
NC_035079.1	26082040	.	T	G	.	.	MAF_USDA=2.459
NC_035079.1	26082080	.	A	C	.	.	MAF_INRAE=10.127;MAF_USDA=11.176
NC_035079.1	26082159	.	G	A	.	.	MAF_USDA=6.557
NC_035079.1	26082172	.	G	A	.	.	MAF_USDA=2.083
NC_035079.1	26082337	.	C	A	.	.	MAF_INRAE=10.127;MAF_USDA=17.647
NC_035079.1	26082519	.	A	T	.	.	MAF_USDA=1.639
NC_035079.1	26082617	.	T	G	.	.	MAF_INRAE=12.658;MAF_USDA=2.353
NC_035079.1	26082624	.	G	C	.	.	MAF_INRAE=3.333;MAF_USDA=4.098
NC_035079.1	26082808	.	G	T	.	.	MAF_USDA=6.557
NC_035079.1	26082980	.	G	C	.	.	MAF_USDA=3.279
NC_035079.1	26083040	.	G	T	.	.	MAF_USDA=3.279
NC_035079.1	26083178	.	T	C	.	.	MAF_USDA=32.353
NC_035079.1	26083355	.	G	A	.	.	MAF_USDA=1.639
NC_035079.1	26083502	.	G	T	.	.	MAF_INRAE=12.658;MAF_USDA=2.353
NC_035079.1	26083595	.	T	A	.	.	MAF_INRAE=5.833
NC_035079.1	26083607	.	C	A	.	.	MAF_INRAE=6.962
NC_035079.1	26083651	.	G	T	.	.	MAF_INRAE=32.278;MAF_USDA=22.941
NC_035079.1	26083657	.	G	C	.	.	MAF_USDA=19.412
NC_035079.1	26083742	.	G	A	.	.	MAF_USDA=5.833
NC_035079.1	26083774	.	G	T	.	.	MAF_USDA=4.918
NC_035079.1	26083807	.	G	T	.	.	MAF_USDA=11.765
NC_035079.1	26083838	.	G	T	.	.	MAF_USDA=2.459
NC_035079.1	26083852	.	C	T	.	.	MAF_USDA=4.098
NC_035079.1	26084000	.	C	T	.	.	MAF_INRAE=12.658;MAF_USDA=2.353
NC_035079.1	26084050	.	G	A	.	.	MAF_USDA=3.529
NC_035079.1	26084070	.	G	A	.	.	MAF_USDA=3.529
NC_035079.1	26084118	.	G	A	.	.	MAF_INRAE=13.924;MAF_USDA=6.557
NC_035079.1	26084265	.	A	G	.	.	MAF_USDA=34.118
NC_035079.1	26084341	.	T	G	.	.	MAF_USDA=32.353
NC_035079.1	26084374	.	A	G	.	.	MAF_USDA=1.639
NC_035079.1	26084427	.	C	T	.	.	MAF_USDA=1.639
NC_035079.1	26084555	.	C	A	.	.	MAF_INRAE=44.937;MAF_USDA=44.118
NC_035079.1	26084690	.	C	T	.	.	MAF_USDA=2.459
NC_035079.1	26084704	.	G	A	.	.	MAF_USDA=37.059
NC_035079.1	26085116	.	G	A	.	.	MAF_USDA=2.459
NC_035079.1	26085136	.	C	T	.	.	MAF_USDA=1.639
NC_035079.1	26085181	.	G	A	.	.	MAF_INRAE=13.924;MAF_USDA=6.557
NC_035079.1	26085236	.	G	A	.	.	MAF_USDA=35.882
NC_035079.1	26085316	.	G	C	.	.	MAF_INRAE=13.924;MAF_USDA=1.765
NC_035079.1	26085345	.	T	C	.	.	MAF_INRAE=6.962
NC_035079.1	26085359	.	C	T	.	.	MAF_USDA=35.882
NC_035079.1	26085461	.	A	G	.	.	MAF_INRAE=6.962
NC_035079.1	26085492	.	T	C	.	.	MAF_USDA=32.941
NC_035079.1	26085771	.	T	C	.	.	MAF_USDA=4.918
NC_035079.1	26085858	.	A	T	.	.	MAF_USDA=1.639
NC_035079.1	26085973	.	C	G	.	.	MAF_INRAE=6.962
NC_035079.1	26086000	.	T	A	.	.	MAF_USDA=2.459
NC_035079.1	26086010	.	G	A	.	.	MAF_USDA=23.529
NC_035079.1	26086093	.	A	T	.	.	MAF_USDA=12.941
NC_035079.1	26086501	.	T	C	.	.	MAF_USDA=1.639
NC_035079.1	26086716	.	G	A	.	.	MAF_INRAE=12.658;MAF_USDA=11.176
NC_035079.1	26086717	.	C	G	.	.	MAF_INRAE=13.333;MAF_USDA=11.176
NC_035079.1	26086855	.	C	T	.	.	MAF_INRAE=12.025;MAF_USDA=44.118
NC_035079.1	26087167	.	C	T	.	.	MAF_USDA=1.639
NC_035079.1	26087207	.	C	T	.	.	MAF_INRAE=12.658;MAF_USDA=11.176
NC_035079.1	26087956	.	T	A	.	.	MAF_INRAE=41.667;MAF_USDA=31.25
NC_035079.1	26087965	.	G	T	.	.	MAF_INRAE=37.342;MAF_USDA=10.588
NC_035079.1	26088319	.	T	C	.	.	MAF_USDA=2.459
NC_035079.1	26088588	.	G	T	.	.	MAF_USDA=1.639
NC_035079.1	26088607	.	C	T	.	.	MAF_USDA=4.118
NC_035079.1	26088701	.	C	T	.	.	MAF_USDA=35.294
NC_035079.1	26088874	.	C	G	.	.	MAF_USDA=34.706
NC_035079.1	26089183	.	C	T	.	.	MAF_INRAE=30.38;MAF_USDA=14.706
NC_035079.1	26089625	.	T	A	.	.	MAF_INRAE=12.025;MAF_USDA=6.25
NC_035079.1	26089665	.	C	T	.	.	MAF_USDA=2.083
NC_035079.1	26089939	.	G	C	.	.	MAF_INRAE=12.658;MAF_USDA=6.25
NC_035079.1	26089956	.	G	A	.	.	MAF_USDA=1.639
NC_035079.1	26090093	.	G	A	.	.	MAF_USDA=6.548
NC_035079.1	26090410	.	C	T	.	.	MAF_INRAE=39.873;MAF_USDA=21.765
NC_035079.1	26090530	.	C	T	.	.	MAF_USDA=3.279
NC_035079.1	26090543	.	G	A	.	.	MAF_USDA=3.279
NC_035079.1	26090639	.	G	T	.	.	MAF_USDA=3.279
NC_035079.1	26090867	.	G	A	.	.	MAF_USDA=4.098
NC_035079.1	26090872	.	A	G	.	.	MAF_USDA=2.459
NC_035079.1	26091077	.	G	A	.	.	MAF_USDA=1.639
NC_035079.1	26091153	.	A	T	.	.	MAF_INRAE=20.253;MAF_USDA=4.098
NC_035079.1	26091297	.	C	T	.	.	MAF_INRAE=5.0
NC_035079.1	26091333	.	C	T	.	.	MAF_USDA=2.5
NC_035079.1	26091487	.	C	A	.	.	MAF_INRAE=4.167
NC_035079.1	26091629	.	C	T	.	.	MAF_USDA=29.412
NC_035079.1	26091649	.	A	T	.	.	MAF_INRAE=1.667;MAF_USDA=8.333
NC_035079.1	26091947	.	C	T	.	.	MAF_INRAE=5.833;MAF_USDA=9.412
NC_035079.1	26092003	.	A	G	.	.	MAF_USDA=6.557
NC_035079.1	26092122	.	G	A	.	.	MAF_INRAE=3.333;MAF_USDA=4.918
NC_035079.1	26092190	.	G	A	.	.	MAF_INRAE=32.911;MAF_USDA=36.471
NC_035079.1	26092223	.	G	T	.	.	MAF_INRAE=40.506;MAF_USDA=33.333
NC_035079.1	26092732	.	G	T	.	.	MAF_USDA=5.294
NC_035079.1	26092742	.	A	T	.	.	MAF_USDA=40.588
NC_035079.1	26093052	.	A	T	.	.	MAF_INRAE=1.667
NC_035079.1	26093076	.	A	C	.	.	MAF_INRAE=2.5
NC_035079.1	26093100	.	A	T	.	.	MAF_INRAE=1.667
NC_035079.1	26093102	.	A	T	.	.	MAF_INRAE=1.667
NC_035079.1	26093287	.	C	T	.	.	MAF_USDA=1.639
NC_035079.1	26093423	.	T	A	.	.	MAF_INRAE=6.962;MAF_USDA=7.377
NC_035079.1	26093768	.	C	T	.	.	MAF_USDA=2.083
NC_035079.1	26094152	.	G	A	.	.	MAF_INRAE=7.595;MAF_USDA=4.118
NC_035079.1	26094172	.	A	G	.	.	MAF_USDA=4.706
NC_035079.1	26094345	.	T	C	.	.	MAF_INRAE=9.494;MAF_USDA=9.412
NC_035079.1	26094367	.	G	A	.	.	MAF_USDA=2.083
NC_035079.1	26094370	.	A	G	.	.	MAF_USDA=1.639
NC_035079.1	26094394	.	A	T	.	.	MAF_USDA=20.588
NC_035079.1	26094436	.	T	G	.	.	MAF_USDA=2.459
NC_035079.1	26094554	.	C	A	.	.	MAF_INRAE=41.772;MAF_USDA=6.471
NC_035079.1	26094847	.	C	G	.	.	MAF_USDA=7.377
NC_035079.1	26094987	.	C	A	.	.	MAF_INRAE=41.772;MAF_USDA=6.471
NC_035079.1	26095062	.	C	T	.	.	MAF_USDA=8.333
NC_035079.1	26095157	.	T	A	.	.	MAF_USDA=2.459
NC_035079.1	26095350	.	G	C	.	.	MAF_USDA=8.235
NC_035079.1	26095370	.	A	G	.	.	MAF_USDA=32.353
NC_035079.1	26095473	.	C	A	.	.	MAF_USDA=18.75
NC_035079.1	26095552	.	G	T	.	.	MAF_USDA=2.353
NC_035079.1	26095553	.	G	T	.	.	MAF_USDA=2.353
NC_035079.1	26095746	.	T	G	.	.	MAF_INRAE=27.215;MAF_USDA=21.176
NC_035079.1	26095886	.	C	T	.	.	MAF_USDA=1.639
NC_035079.1	26095905	.	G	A	.	.	MAF_INRAE=27.215;MAF_USDA=22.941
NC_035079.1	26095949	.	C	T	.	.	MAF_INRAE=3.333;MAF_USDA=2.459
NC_035079.1	26095985	.	G	T	.	.	MAF_USDA=4.918
NC_035079.1	26096139	.	T	A	.	.	MAF_USDA=3.279
NC_035079.1	26096254	.	G	A	.	.	MAF_INRAE=41.772;MAF_USDA=45.294
NC_035079.1	26096270	.	C	T	.	.	MAF_INRAE=3.333;MAF_USDA=2.459
NC_035079.1	26096275	.	G	T	.	.	MAF_INRAE=3.333;MAF_USDA=2.459
NC_035079.1	26096293	.	C	T	.	.	MAF_INRAE=3.333
NC_035079.1	26096352	.	C	T	.	.	MAF_USDA=2.083
NC_035079.1	26096386	.	T	A	.	.	MAF_INRAE=41.772;MAF_USDA=46.471
NC_035079.1	26096387	.	T	G	.	.	MAF_USDA=18.75
NC_035079.1	26096389	.	A	T	.	.	MAF_USDA=6.25
NC_035079.1	26096444	.	G	T	.	.	MAF_INRAE=6.962;MAF_USDA=6.557
NC_035079.1	26096629	.	T	G	.	.	MAF_INRAE=21.519;MAF_USDA=19.412
NC_035079.1	26096680	.	C	T	.	.	MAF_USDA=4.918
NC_035079.1	26096698	.	C	A	.	.	MAF_USDA=6.25
NC_035079.1	26096964	.	C	A	.	.	MAF_USDA=1.639
NC_035079.1	26096974	.	C	A	.	.	MAF_INRAE=6.329
NC_035079.1	26097284	.	C	T	.	.	MAF_USDA=4.098
NC_035079.1	26097436	.	G	T	.	.	MAF_USDA=14.583
NC_035079.1	26097476	.	G	T	.	.	MAF_INRAE=29.747;MAF_USDA=34.706
NC_035079.1	26097487	.	T	A	.	.	MAF_INRAE=36.709;MAF_USDA=19.412
NC_035079.1	26097593	.	A	C	.	.	MAF_USDA=6.557
NC_035079.1	26097714	.	G	A	.	.	MAF_USDA=4.918
NC_035079.1	26097741	.	A	T	.	.	MAF_INRAE=42.5
NC_035079.1	26097756	.	C	T	.	.	MAF_INRAE=41.139;MAF_USDA=12.941
NC_035079.1	26097768	.	G	A	.	.	MAF_INRAE=37.5;MAF_USDA=38.235
NC_035079.1	26097836	.	A	C	.	.	MAF_INRAE=7.595;MAF_USDA=6.557
NC_035079.1	26097916	.	A	G	.	.	MAF_INRAE=43.671;MAF_USDA=47.024
NC_035079.1	26098034	.	A	T	.	.	MAF_USDA=11.176
NC_035079.1	26098041	.	C	T	.	.	MAF_INRAE=3.333;MAF_USDA=45.882
NC_035079.1	26098222	.	T	C	.	.	MAF_USDA=2.459
NC_035079.1	26098316	.	G	A	.	.	MAF_INRAE=7.595;MAF_USDA=7.377
NC_035079.1	26098345	.	C	T	.	.	MAF_USDA=2.459
NC_035079.1	26098399	.	T	G	.	.	MAF_USDA=4.918
NC_035079.1	26098533	.	C	G	.	.	MAF_INRAE=5.0
NC_035079.1	26098588	.	G	T	.	.	MAF_INRAE=5.0;MAF_USDA=6.024
NC_035079.1	26100194	.	C	T	.	.	MAF_INRAE=26.582;MAF_USDA=15.294
NC_035079.1	26100278	.	A	G	.	.	MAF_USDA=2.459
NC_035079.1	26100365	.	G	C	.	.	MAF_USDA=40.588
NC_035079.1	26100521	.	T	C	.	.	MAF_USDA=40.0
NC_035079.1	26100598	.	A	C	.	.	MAF_INRAE=30.0
NC_035079.1	26100667	.	G	T	.	.	MAF_INRAE=26.582;MAF_USDA=21.176
NC_035079.1	26100810	.	C	T	.	.	MAF_INRAE=13.924;MAF_USDA=5.738
NC_035079.1	26100844	.	G	A	.	.	MAF_INRAE=13.924;MAF_USDA=1.765
NC_035079.1	26101152	.	T	G	.	.	MAF_USDA=9.016
NC_035079.1	26101278	.	A	G	.	.	MAF_INRAE=48.734;MAF_USDA=15.294
NC_035079.1	26101346	.	C	T	.	.	MAF_USDA=2.941
NC_035079.1	26101362	.	C	T	.	.	MAF_INRAE=21.519;MAF_USDA=17.059
NC_035079.1	26101409	.	C	T	.	.	MAF_USDA=3.279
NC_035079.1	26101426	.	A	G	.	.	MAF_USDA=28.235
NC_035079.1	26101488	.	T	G	.	.	MAF_USDA=2.459
NC_035079.1	26101491	.	T	G	.	.	MAF_USDA=2.083
NC_035079.1	26101506	.	T	A	.	.	MAF_INRAE=30.0;MAF_USDA=4.118
NC_035079.1	26101550	.	C	T	.	.	MAF_USDA=4.098
NC_035079.1	26101551	.	A	C	.	.	MAF_USDA=16.393
NC_035079.1	26101620	.	G	C	.	.	MAF_USDA=4.918
NC_035079.1	26102601	.	G	T	.	.	MAF_INRAE=26.316;MAF_USDA=8.824
NC_035079.1	26102637	.	G	A	.	.	MAF_INRAE=46.835;MAF_USDA=36.471
NC_035079.1	26102647	.	C	A	.	.	MAF_USDA=3.529
NC_035079.1	26102691	.	C	T	.	.	MAF_INRAE=47.468
NC_035079.1	26103092	.	G	A	.	.	MAF_USDA=10.417
NC_035079.1	26103099	.	T	A	.	.	MAF_USDA=40.588
NC_035079.1	26103110	.	C	T	.	.	MAF_USDA=4.098
NC_035079.1	26103143	.	T	G	.	.	MAF_USDA=2.941
NC_035079.1	26103189	.	A	C	.	.	MAF_USDA=40.588
NC_035079.1	26103213	.	T	G	.	.	MAF_USDA=1.639
NC_035079.1	26103267	.	G	T	.	.	MAF_USDA=40.588
NC_035079.1	26103317	.	A	G	.	.	MAF_USDA=1.639
NC_035079.1	26103321	.	G	A	.	.	MAF_USDA=1.765
NC_035079.1	26103388	.	G	T	.	.	MAF_USDA=2.353
NC_035079.1	26103462	.	T	A	.	.	MAF_INRAE=26.582;MAF_USDA=15.294
NC_035079.1	26103474	.	C	T	.	.	MAF_INRAE=6.962;MAF_USDA=6.557
NC_035079.1	26103498	.	C	T	.	.	MAF_USDA=1.639
NC_035079.1	26103598	.	T	G	.	.	MAF_USDA=4.098
NC_035079.1	26103638	.	G	A	.	.	MAF_USDA=2.353
NC_035079.1	26103719	.	T	C	.	.	MAF_INRAE=6.962
NC_035079.1	26103720	.	T	G	.	.	MAF_USDA=40.588
NC_035079.1	26103722	.	A	C	.	.	MAF_INRAE=3.333;MAF_USDA=7.059
NC_035079.1	26103746	.	T	A	.	.	MAF_USDA=1.639
NC_035079.1	26104024	.	C	T	.	.	MAF_INRAE=26.582;MAF_USDA=15.294
NC_035079.1	26104114	.	A	G	.	.	MAF_USDA=3.279
NC_035079.1	26104178	.	G	A	.	.	MAF_USDA=3.279
NC_035079.1	26104243	.	T	C	.	.	MAF_INRAE=25.949;MAF_USDA=14.706
NC_035079.1	26104244	.	T	A	.	.	MAF_INRAE=30.0;MAF_USDA=14.706
NC_035079.1	26104246	.	A	T	.	.	MAF_INRAE=30.0;MAF_USDA=14.706
NC_035079.1	26104288	.	T	G	.	.	MAF_INRAE=3.333;MAF_USDA=2.459
NC_035079.1	26104386	.	A	T	.	.	MAF_INRAE=48.101;MAF_USDA=36.471
NC_035079.1	26104472	.	A	C	.	.	MAF_USDA=20.833
NC_035079.1	26104577	.	T	C	.	.	MAF_USDA=40.0
NC_035079.1	26104614	.	A	C	.	.	MAF_USDA=1.639
NC_035079.1	26104616	.	T	A	.	.	MAF_USDA=4.098
NC_035079.1	26104617	.	G	T	.	.	MAF_INRAE=48.101;MAF_USDA=35.294
NC_035079.1	26104736	.	A	T	.	.	MAF_USDA=40.0
NC_035079.1	26104738	.	T	G	.	.	MAF_INRAE=48.101;MAF_USDA=38.824
NC_035079.1	26104953	.	C	A	.	.	MAF_INRAE=46.203;MAF_USDA=24.706
NC_035079.1	26105023	.	G	A	.	.	MAF_USDA=4.918
NC_035079.1	26105024	.	C	A	.	.	MAF_USDA=4.918
NC_035079.1	26105035	.	G	A	.	.	MAF_USDA=20.833
NC_035079.1	26105038	.	C	A	.	.	MAF_USDA=3.279
NC_035079.1	26105049	.	G	A	.	.	MAF_USDA=2.459
NC_035079.1	26105325	.	T	C	.	.	MAF_INRAE=20.833
NC_035079.1	26105327	.	G	A	.	.	MAF_INRAE=20.833
NC_035079.1	26105368	.	A	G	.	.	MAF_INRAE=36.667
NC_035079.1	26105371	.	T	C	.	.	MAF_INRAE=36.667
NC_035079.1	26105392	.	T	C	.	.	MAF_INRAE=40.833
NC_035079.1	26105436	.	A	C	.	.	MAF_INRAE=40.833
NC_035079.1	26105487	.	A	T	.	.	MAF_INRAE=39.167
NC_035079.1	26105491	.	G	A	.	.	MAF_INRAE=40.833
NC_035079.1	26105573	.	G	T	.	.	MAF_INRAE=9.167
NC_035079.1	26105603	.	T	G	.	.	MAF_INRAE=40.833
NC_035079.1	26105614	.	G	A	.	.	MAF_INRAE=33.333
NC_035079.1	26105650	.	T	C	.	.	MAF_INRAE=4.167;MAF_USDA=2.083
NC_035079.1	26105693	.	C	G	.	.	MAF_INRAE=11.667
NC_035079.1	26105699	.	C	T	.	.	MAF_INRAE=12.5
NC_035079.1	26105892	.	C	T	.	.	MAF_USDA=27.083
NC_035079.1	26106049	.	G	A	.	.	MAF_INRAE=48.101;MAF_USDA=27.869
NC_035079.1	26106154	.	C	T	.	.	MAF_INRAE=26.582;MAF_USDA=14.706
NC_035079.1	26106165	.	C	A	.	.	MAF_USDA=3.279
NC_035079.1	26106172	.	T	A	.	.	MAF_USDA=40.588
NC_035079.1	26106173	.	A	T	.	.	MAF_USDA=28.824
NC_035079.1	26106263	.	G	T	.	.	MAF_USDA=40.588
NC_035079.1	26106384	.	T	C	.	.	MAF_INRAE=4.167;MAF_USDA=8.333
NC_035079.1	26106400	.	C	A	.	.	MAF_INRAE=26.582;MAF_USDA=14.118
NC_035079.1	26106410	.	G	T	.	.	MAF_USDA=22.941
NC_035079.1	26106502	.	G	A	.	.	MAF_INRAE=41.139;MAF_USDA=7.647
NC_035079.1	26106584	.	G	A	.	.	MAF_INRAE=46.835;MAF_USDA=22.353
NC_035079.1	26106605	.	A	T	.	.	MAF_USDA=2.459
NC_035079.1	26106606	.	C	A	.	.	MAF_USDA=2.459
NC_035079.1	26106731	.	T	C	.	.	MAF_INRAE=48.101;MAF_USDA=22.941
NC_035079.1	26106960	.	CT	CC	.	.	MAF_USDA=8.333
NC_035079.1	26106961	.	T	C	.	.	MAF_INRAE=47.5;MAF_USDA=27.049
NC_035079.1	26107051	.	T	A	.	.	MAF_INRAE=48.734;MAF_USDA=8.333
NC_035079.1	26107053	.	T	G	.	.	MAF_INRAE=49.167;MAF_USDA=10.417
NC_035079.1	26107127	.	T	G	.	.	MAF_INRAE=4.167;MAF_USDA=15.882
NC_035079.1	26107145	.	G	A	.	.	MAF_USDA=3.279
NC_035079.1	26107408	.	C	A	.	.	MAF_INRAE=6.962
NC_035079.1	26107499	.	T	A	.	.	MAF_USDA=29.167
NC_035079.1	26107501	.	C	T	.	.	MAF_INRAE=30.833;MAF_USDA=27.083
NC_035079.1	26107539	.	G	T	.	.	MAF_INRAE=20.886;MAF_USDA=13.529
NC_035079.1	26107551	.	T	G	.	.	MAF_INRAE=47.468;MAF_USDA=21.765
NC_035079.1	26107554	.	G	T	.	.	MAF_INRAE=42.405;MAF_USDA=9.412
NC_035079.1	26107653	.	A	G	.	.	MAF_INRAE=41.139;MAF_USDA=9.412
NC_035079.1	26107717	.	G	A	.	.	MAF_USDA=2.459
NC_035079.1	26107766	.	C	G	.	.	MAF_INRAE=48.734;MAF_USDA=13.529
NC_035079.1	26107784	.	A	C	.	.	MAF_USDA=23.529
NC_035079.1	26107786	.	G	A	.	.	MAF_USDA=22.353
NC_035079.1	26107916	.	C	A	.	.	MAF_INRAE=48.101;MAF_USDA=22.353
NC_035079.1	26108064	.	G	A	.	.	MAF_INRAE=13.924;MAF_USDA=5.738
NC_035079.1	26108095	.	G	A	.	.	MAF_USDA=4.706
NC_035079.1	26108110	.	G	A	.	.	MAF_USDA=5.738
NC_035079.1	26108431	.	C	T	.	.	MAF_USDA=6.557
NC_035079.1	26108495	.	C	A	.	.	MAF_INRAE=3.333;MAF_USDA=2.459
NC_035079.1	26108509	.	T	A	.	.	MAF_INRAE=20.0
NC_035079.1	26108560	.	C	T	.	.	MAF_USDA=4.918
NC_035079.1	26108713	.	T	G	.	.	MAF_INRAE=3.333;MAF_USDA=2.459
NC_035079.1	26108873	.	T	G	.	.	MAF_INRAE=50.0;MAF_USDA=21.765
NC_035079.1	26108901	.	T	G	.	.	MAF_USDA=1.639
NC_035079.1	26108938	.	A	T	.	.	MAF_USDA=1.639
NC_035079.1	26109019	.	C	A	.	.	MAF_INRAE=49.367;MAF_USDA=22.941
NC_035079.1	26109036	.	C	T	.	.	MAF_USDA=4.918
NC_035079.1	26109072	.	G	T	.	.	MAF_INRAE=6.962
NC_035079.1	26109092	.	T	A	.	.	MAF_USDA=2.459
NC_035079.1	26109164	.	G	T	.	.	MAF_USDA=2.459
NC_035079.1	26109219	.	C	T	.	.	MAF_USDA=12.295
NC_035079.1	26109227	.	T	A	.	.	MAF_USDA=1.639
NC_035079.1	26109310	.	G	A	.	.	MAF_USDA=2.083
NC_035079.1	26109338	.	G	A	.	.	MAF_USDA=1.639
NC_035079.1	26109344	.	G	A	.	.	MAF_USDA=3.279
NC_035079.1	26109363	.	C	A	.	.	MAF_USDA=1.639
NC_035079.1	26109432	.	A	T	.	.	MAF_USDA=22.024
NC_035079.1	26109487	.	TAAG	TAAT	.	.	MAF_USDA=10.417
NC_035079.1	26109490	.	G	T	.	.	MAF_INRAE=48.734
NC_035079.1	26109524	.	G	T	.	.	MAF_INRAE=49.367;MAF_USDA=23.214
NC_035079.1	26109542	.	G	A	.	.	MAF_INRAE=27.848;MAF_USDA=3.529
NC_035079.1	26109568	.	G	T	.	.	MAF_INRAE=50.0;MAF_USDA=24.706
NC_035079.1	26109604	.	A	T	.	.	MAF_INRAE=50.0;MAF_USDA=24.706
NC_035079.1	26109668	.	G	C	.	.	MAF_USDA=4.167
NC_035079.1	26109760	.	C	G	.	.	MAF_USDA=2.083
NC_035079.1	26109770	.	A	T	.	.	MAF_INRAE=49.367;MAF_USDA=24.405
NC_035079.1	26110508	.	C	T	.	.	MAF_INRAE=20.253;MAF_USDA=1.695
NC_035079.1	26110534	.	T	A	.	.	MAF_USDA=4.098
NC_035079.1	26110538	.	C	T	.	.	MAF_USDA=4.098
NC_035079.1	26110589	.	T	A	.	.	MAF_USDA=2.083
NC_035079.1	26110810	.	C	G	.	.	MAF_USDA=38.824
NC_035079.1	26110856	.	A	C	.	.	MAF_INRAE=26.582;MAF_USDA=16.471
NC_035079.1	26110889	.	C	A	.	.	MAF_USDA=4.098
NC_035079.1	26110894	.	A	C	.	.	MAF_USDA=1.639
NC_035079.1	26110970	.	G	A	.	.	MAF_USDA=38.824
NC_035079.1	26110971	.	AT	AC	.	.	MAF_USDA=20.833
NC_035079.1	26110972	.	T	C	.	.	MAF_USDA=45.902
NC_035079.1	26111059	.	G	T	.	.	MAF_INRAE=13.924
NC_035079.1	26111120	.	G	C	.	.	MAF_USDA=4.098
NC_035079.1	26111145	.	C	A	.	.	MAF_INRAE=5.833;MAF_USDA=9.412
NC_035079.1	26111149	.	C	T	.	.	MAF_USDA=2.353
NC_035079.1	26111178	.	A	C	.	.	MAF_USDA=2.459
NC_035079.1	26111180	.	A	T	.	.	MAF_USDA=2.459
NC_035079.1	26111204	.	T	A	.	.	MAF_INRAE=2.532;MAF_USDA=4.167
NC_035079.1	26111316	.	C	G	.	.	MAF_USDA=1.667
NC_035079.1	26111413	.	T	G	.	.	MAF_INRAE=50.0;MAF_USDA=39.881
NC_035079.1	26111480	.	G	T	.	.	MAF_INRAE=3.333;MAF_USDA=2.459
NC_035079.1	26111493	.	C	A	.	.	MAF_USDA=1.639
NC_035079.1	26111506	.	T	C	.	.	MAF_USDA=30.588
NC_035079.1	26111612	.	G	A	.	.	MAF_INRAE=3.333;MAF_USDA=4.098
NC_035079.1	26111648	.	G	A	.	.	MAF_INRAE=6.962
NC_035079.1	26111693	.	C	G	.	.	MAF_INRAE=50.0;MAF_USDA=37.059
NC_035079.1	26111814	.	G	C	.	.	MAF_INRAE=49.367;MAF_USDA=39.412
NC_035079.1	26111819	.	A	C	.	.	MAF_USDA=39.286
NC_035079.1	26111820	.	A	C	.	.	MAF_USDA=38.824
NC_035079.1	26111894	.	A	C	.	.	MAF_USDA=40.0
NC_035079.1	26111961	.	A	G	.	.	MAF_INRAE=41.772;MAF_USDA=21.429
NC_035079.1	26112080	.	T	C	.	.	MAF_INRAE=42.5;MAF_USDA=31.25
NC_035079.1	26112095	.	G	A	.	.	MAF_USDA=33.333
NC_035079.1	26112097	.	C	G	.	.	MAF_USDA=33.333
NC_035079.1	26112148	.	G	T	.	.	MAF_INRAE=46.835;MAF_USDA=36.471
NC_035079.1	26112192	.	G	T	.	.	MAF_USDA=4.918
NC_035079.1	26112237	.	T	A	.	.	MAF_USDA=4.918
NC_035079.1	26112286	.	G	A	.	.	MAF_INRAE=5.833;MAF_USDA=9.412
NC_035079.1	26112382	.	G	T	.	.	MAF_USDA=40.588
NC_035079.1	26112384	.	G	T	.	.	MAF_USDA=31.765
NC_035079.1	26112459	.	T	C	.	.	MAF_INRAE=49.367;MAF_USDA=37.059
NC_035079.1	26112471	.	T	C	.	.	MAF_USDA=5.882
NC_035079.1	26112557	.	T	A	.	.	MAF_INRAE=4.167;MAF_USDA=2.459
NC_035079.1	26112613	.	A	C	.	.	MAF_INRAE=26.582;MAF_USDA=14.881
NC_035079.1	26112658	.	G	T	.	.	MAF_USDA=5.738
NC_035079.1	26112676	.	C	T	.	.	MAF_INRAE=20.253;MAF_USDA=14.118
NC_035079.1	26112710	.	G	C	.	.	MAF_INRAE=3.333;MAF_USDA=2.459
NC_035079.1	26112725	.	A	C	.	.	MAF_USDA=37.059
NC_035079.1	26112765	.	A	T	.	.	MAF_INRAE=27.215;MAF_USDA=38.69
NC_035079.1	26112766	.	A	C	.	.	MAF_INRAE=3.333
NC_035079.1	26112791	.	G	T	.	.	MAF_USDA=2.459
NC_035079.1	26112792	.	G	C	.	.	MAF_USDA=2.459
NC_035079.1	26112821	.	T	C	.	.	MAF_USDA=5.738
NC_035079.1	26112860	.	A	G	.	.	MAF_INRAE=34.177;MAF_USDA=4.167
NC_035079.1	26112865	.	G	C	.	.	MAF_USDA=2.083
NC_035079.1	26112866	.	T	A	.	.	MAF_USDA=2.083
NC_035079.1	26112917	.	T	C	.	.	MAF_USDA=4.167
NC_035079.1	26113001	.	A	G	.	.	MAF_INRAE=34.177;MAF_USDA=4.706
NC_035079.1	26113035	.	T	C	.	.	MAF_INRAE=21.519;MAF_USDA=49.412
NC_035079.1	26113044	.	A	T	.	.	MAF_INRAE=7.595;MAF_USDA=45.882
NC_035079.1	26113227	.	T	G	.	.	MAF_INRAE=7.595;MAF_USDA=47.647
NC_035079.1	26113259	.	G	A	.	.	MAF_INRAE=5.0
NC_035079.1	26113289	.	G	A	.	.	MAF_USDA=2.083
NC_035079.1	26113290	.	A	T	.	.	MAF_USDA=2.083
NC_035079.1	26113451	.	C	A	.	.	MAF_USDA=6.25
NC_035079.1	26113471	.	C	T	.	.	MAF_INRAE=20.886;MAF_USDA=33.333
NC_035079.1	26114470	.	C	T	.	.	MAF_USDA=11.207
NC_035079.1	26114660	.	C	T	.	.	MAF_USDA=1.639
NC_035079.1	26114768	.	G	A	.	.	MAF_INRAE=14.557;MAF_USDA=5.738
NC_035079.1	26114936	.	G	A	.	.	MAF_INRAE=5.263
NC_035079.1	26114969	.	T	A	.	.	MAF_INRAE=46.835;MAF_USDA=34.706
NC_035079.1	26114994	.	C	T	.	.	MAF_USDA=1.639
NC_035079.1	26115003	.	G	T	.	.	MAF_INRAE=17.089;MAF_USDA=7.059
NC_035079.1	26115284	.	A	T	.	.	MAF_INRAE=20.253;MAF_USDA=2.941
NC_035079.1	26115307	.	C	T	.	.	MAF_INRAE=26.582;MAF_USDA=15.294
NC_035079.1	26115695	.	T	C	.	.	MAF_INRAE=3.333;MAF_USDA=3.279
NC_035079.1	26115721	.	T	A	.	.	MAF_USDA=2.459
NC_035079.1	26115803	.	A	C	.	.	MAF_USDA=2.459
NC_035079.1	26115906	.	T	C	.	.	MAF_USDA=4.918
NC_035079.1	26115940	.	T	A	.	.	MAF_USDA=2.459
NC_035079.1	26115973	.	A	C	.	.	MAF_USDA=2.459
NC_035079.1	26116006	.	C	T	.	.	MAF_USDA=2.083
NC_035079.1	26116104	.	C	T	.	.	MAF_USDA=5.738
NC_035079.1	26116193	.	G	A	.	.	MAF_INRAE=5.833;MAF_USDA=15.882
NC_035079.1	26116367	.	T	G	.	.	MAF_INRAE=13.924;MAF_USDA=5.738
NC_035079.1	26116369	.	C	T	.	.	MAF_USDA=1.639
NC_035079.1	26116433	.	C	T	.	.	MAF_USDA=3.279
NC_035079.1	26117257	.	A	T	.	.	MAF_USDA=47.059
NC_035079.1	26117316	.	A	G	.	.	MAF_USDA=3.279
NC_035079.1	26117327	.	G	A	.	.	MAF_USDA=27.059
NC_035079.1	26117380	.	C	T	.	.	MAF_INRAE=21.053;MAF_USDA=6.557
NC_035079.1	26117418	.	A	T	.	.	MAF_USDA=4.098
NC_035079.1	26117460	.	G	A	.	.	MAF_INRAE=48.734
NC_035079.1	26117492	.	A	G	.	.	MAF_INRAE=20.253;MAF_USDA=3.279
NC_035079.1	26117550	.	T	C	.	.	MAF_INRAE=3.333;MAF_USDA=10.0
NC_035079.1	26117778	.	T	G	.	.	MAF_INRAE=5.0;MAF_USDA=9.412
NC_035079.1	26117818	.	G	A	.	.	MAF_INRAE=3.333;MAF_USDA=8.824
NC_035079.1	26117829	.	G	T	.	.	MAF_USDA=1.639
NC_035079.1	26117858	.	G	A	.	.	MAF_USDA=4.098
NC_035079.1	26117894	.	G	T	.	.	MAF_USDA=1.639
NC_035079.1	26117898	.	G	A	.	.	MAF_USDA=4.098
NC_035079.1	26117908	.	T	C	.	.	MAF_USDA=6.557
NC_035079.1	26117909	.	T	C	.	.	MAF_USDA=6.557
NC_035079.1	26117914	.	T	C	.	.	MAF_USDA=7.377
NC_035079.1	26117921	.	T	C	.	.	MAF_USDA=6.25
NC_035079.1	26117988	.	G	T	.	.	MAF_INRAE=5.0
NC_035079.1	26118019	.	C	G	.	.	MAF_INRAE=45.833;MAF_USDA=45.882
NC_035079.1	26118020	.	C	T	.	.	MAF_INRAE=3.333
NC_035079.1	26118024	.	C	T	.	.	MAF_INRAE=3.333
NC_035079.1	26118032	.	G	A	.	.	MAF_INRAE=3.333
NC_035079.1	26118036	.	C	G	.	.	MAF_INRAE=3.333
NC_035079.1	26118043	.	G	A	.	.	MAF_USDA=1.639
NC_035079.1	26118088	.	A	T	.	.	MAF_INRAE=8.333
NC_035079.1	26118102	.	G	A	.	.	MAF_INRAE=8.333
NC_035079.1	26118114	.	G	A	.	.	MAF_USDA=4.918
NC_035079.1	26118116	.	A	T	.	.	MAF_INRAE=9.167
NC_035079.1	26118132	.	A	G	.	.	MAF_INRAE=4.167
NC_035079.1	26118227	.	C	A	.	.	MAF_INRAE=28.333
NC_035079.1	26118251	.	C	T	.	.	MAF_INRAE=26.667
NC_035079.1	26118266	.	C	T	.	.	MAF_INRAE=18.333;MAF_USDA=11.176
NC_035079.1	26118274	.	A	G	.	.	MAF_INRAE=28.333
NC_035079.1	26118339	.	T	G	.	.	MAF_INRAE=6.667;MAF_USDA=18.235
NC_035079.1	26118361	.	T	C	.	.	MAF_INRAE=3.333
NC_035079.1	26118437	.	C	T	.	.	MAF_USDA=20.588
NC_035079.1	26118558	.	T	A	.	.	MAF_USDA=7.059
NC_035079.1	26118677	.	G	A	.	.	MAF_USDA=4.706
NC_035079.1	26118712	.	G	T	.	.	MAF_USDA=5.882
NC_035079.1	26118790	.	G	C	.	.	MAF_USDA=1.667
NC_035079.1	26118825	.	T	A	.	.	MAF_USDA=6.25
NC_035079.1	26118826	.	G	T	.	.	MAF_USDA=6.25
NC_035079.1	26118827	.	T	C	.	.	MAF_USDA=6.25
NC_035079.1	26118957	.	G	T	.	.	MAF_USDA=5.294
NC_035079.1	26119010	.	C	T	.	.	MAF_INRAE=47.368;MAF_USDA=34.118
NC_035079.1	26119194	.	G	T	.	.	MAF_INRAE=47.368;MAF_USDA=34.706
NC_035079.1	26119315	.	T	G	.	.	MAF_INRAE=47.368;MAF_USDA=34.524
NC_035079.1	26119377	.	C	T	.	.	MAF_INRAE=10.526;MAF_USDA=4.918
NC_035079.1	26119395	.	T	A	.	.	MAF_USDA=18.75
NC_035079.1	26119562	.	G	C	.	.	MAF_USDA=29.167
NC_035079.1	26119983	.	G	A	.	.	MAF_INRAE=3.333;MAF_USDA=2.542
NC_035079.1	26120002	.	A	G	.	.	MAF_USDA=5.952
NC_035079.1	26120095	.	G	T	.	.	MAF_INRAE=3.333;MAF_USDA=2.5
NC_035079.1	26120166	.	G	T	.	.	MAF_USDA=7.647
NC_035079.1	26120175	.	C	A	.	.	MAF_USDA=7.647
NC_035079.1	26120217	.	G	A	.	.	MAF_USDA=1.639
NC_035079.1	26120246	.	T	C	.	.	MAF_USDA=2.353
NC_035079.1	26120342	.	G	A	.	.	MAF_USDA=14.118
NC_035079.1	26120430	.	T	G	.	.	MAF_USDA=4.098
NC_035079.1	26122463	.	C	T	.	.	MAF_USDA=4.098
NC_035079.1	26122507	.	T	C	.	.	MAF_INRAE=13.924;MAF_USDA=12.353
NC_035079.1	26122639	.	C	T	.	.	MAF_INRAE=33.544;MAF_USDA=26.471
NC_035079.1	26122803	.	A	G	.	.	MAF_INRAE=46.835;MAF_USDA=36.471
NC_035079.1	26122804	.	A	G	.	.	MAF_INRAE=45.0;MAF_USDA=36.471
NC_035079.1	26122994	.	T	A	.	.	MAF_USDA=8.475
NC_035079.1	26122995	.	A	T	.	.	MAF_USDA=45.833
NC_035079.1	26123001	.	T	A	.	.	MAF_USDA=20.833
NC_035079.1	26123018	.	T	A	.	.	MAF_INRAE=31.579;MAF_USDA=13.529
NC_035079.1	26123028	.	A	T	.	.	MAF_USDA=31.25
NC_035079.1	26123034	.	G	C	.	.	MAF_INRAE=5.833;MAF_USDA=13.529
NC_035079.1	26123083	.	G	A	.	.	MAF_USDA=2.083
NC_035079.1	26123105	.	G	A	.	.	MAF_USDA=3.279
NC_035079.1	26123112	.	A	G	.	.	MAF_INRAE=48.734;MAF_USDA=40.588
NC_035079.1	26123125	.	C	T	.	.	MAF_USDA=1.639
NC_035079.1	26123148	.	C	T	.	.	MAF_USDA=1.639
NC_035079.1	26123156	.	G	A	.	.	MAF_USDA=1.639
NC_035079.1	26123186	.	C	T	.	.	MAF_USDA=2.459
NC_035079.1	26123216	.	C	A	.	.	MAF_USDA=1.639
NC_035079.1	26123242	.	A	G	.	.	MAF_USDA=5.882
NC_035079.1	26123261	.	G	T	.	.	MAF_INRAE=20.253;MAF_USDA=2.459
NC_035079.1	26123590	.	T	A	.	.	MAF_INRAE=8.228;MAF_USDA=48.824
NC_035079.1	26123593	.	G	A	.	.	MAF_INRAE=26.667;MAF_USDA=14.118
NC_035079.1	26123636	.	T	C	.	.	MAF_USDA=4.918
NC_035079.1	26123728	.	TGCTGCTGGAAGTGGTGTTGGAGGGCCAGTAG	TGCTGCTGGAAGTGGTGTTGGAGGGCCAGTAA	.	.	MAF_USDA=35.417
NC_035079.1	26123759	.	G	A	.	.	MAF_INRAE=44.304;MAF_USDA=25.41
NC_035079.1	26123786	.	G	T	.	.	MAF_INRAE=20.886;MAF_USDA=16.471
NC_035079.1	26123793	.	C	A	.	.	MAF_INRAE=44.304;MAF_USDA=23.529
NC_035079.1	26124051	.	T	C	.	.	MAF_INRAE=5.833;MAF_USDA=11.765
NC_035079.1	26124159	.	T	C	.	.	MAF_USDA=12.353
NC_035079.1	26124362	.	G	T	.	.	MAF_INRAE=23.418;MAF_USDA=38.824
NC_035079.1	26124468	.	A	T	.	.	MAF_INRAE=37.975
NC_035079.1	26124613	.	T	C	.	.	MAF_INRAE=13.924;MAF_USDA=5.738
NC_035079.1	26124665	.	C	T	.	.	MAF_USDA=4.706
NC_035079.1	26124670	.	A	T	.	.	MAF_USDA=5.294
NC_035079.1	26124674	.	G	T	.	.	MAF_USDA=4.706
NC_035079.1	26124700	.	A	C	.	.	MAF_INRAE=20.886;MAF_USDA=6.471
NC_035079.1	26124756	.	G	A	.	.	MAF_USDA=1.667
NC_035079.1	26124837	.	C	A	.	.	MAF_USDA=4.918
NC_035079.1	26124858	.	A	G	.	.	MAF_USDA=4.098
NC_035079.1	26124862	.	A	C	.	.	MAF_USDA=4.098
NC_035079.1	26124872	.	T	A	.	.	MAF_USDA=4.918
NC_035079.1	26124906	.	C	T	.	.	MAF_INRAE=34.177;MAF_USDA=4.118
NC_035079.1	26125064	.	A	G	.	.	MAF_INRAE=41.772;MAF_USDA=11.765
NC_035079.1	26125073	.	C	T	.	.	MAF_INRAE=6.962;MAF_USDA=5.738
NC_035079.1	26125093	.	T	A	.	.	MAF_USDA=7.059
NC_035079.1	26125102	.	C	T	.	.	MAF_INRAE=3.333
NC_035079.1	26125127	.	G	A	.	.	MAF_INRAE=7.595;MAF_USDA=33.529
NC_035079.1	26125134	.	G	T	.	.	MAF_INRAE=27.848;MAF_USDA=15.294
NC_035079.1	26125203	.	T	C	.	.	MAF_USDA=1.639
NC_035079.1	26125226	.	G	T	.	.	MAF_INRAE=7.595;MAF_USDA=32.941
NC_035079.1	26125249	.	T	G	.	.	MAF_INRAE=7.595;MAF_USDA=33.529
NC_035079.1	26125284	.	G	T	.	.	MAF_INRAE=7.595;MAF_USDA=28.824
NC_035079.1	26125317	.	C	T	.	.	MAF_USDA=1.639
NC_035079.1	26125336	.	T	C	.	.	MAF_INRAE=7.595;MAF_USDA=33.529
NC_035079.1	26125385	.	A	T	.	.	MAF_INRAE=7.595;MAF_USDA=45.833
NC_035079.1	26125449	.	T	C	.	.	MAF_INRAE=7.595;MAF_USDA=32.738
NC_035079.1	26125499	.	C	T	.	.	MAF_INRAE=7.595;MAF_USDA=33.529
NC_035079.1	26125615	.	A	G	.	.	MAF_INRAE=5.263;MAF_USDA=15.882
NC_035079.1	26125680	.	G	T	.	.	MAF_USDA=1.639
NC_035079.1	26125717	.	C	A	.	.	MAF_USDA=2.083
NC_035079.1	26126066	.	T	G	.	.	MAF_USDA=4.706
NC_035079.1	26126246	.	T	A	.	.	MAF_USDA=1.639
NC_035079.1	26126263	.	A	T	.	.	MAF_USDA=7.059
NC_035079.1	26127041	.	A	T	.	.	MAF_USDA=29.167
NC_035079.1	26127042	.	C	T	.	.	MAF_USDA=29.167
NC_035079.1	26127254	.	C	A	.	.	MAF_INRAE=31.579;MAF_USDA=14.167
NC_035079.1	26127284	.	G	A	.	.	MAF_USDA=2.459
NC_035079.1	26127302	.	T	A	.	.	MAF_USDA=1.639
NC_035079.1	26127376	.	G	T	.	.	MAF_INRAE=6.329
NC_035079.1	26127403	.	G	A	.	.	MAF_INRAE=3.333;MAF_USDA=6.557
NC_035079.1	26127519	.	C	T	.	.	MAF_USDA=5.738
NC_035079.1	26127599	.	C	A	.	.	MAF_USDA=2.941
NC_035079.1	26127655	.	T	C	.	.	MAF_INRAE=27.848;MAF_USDA=13.934
NC_035079.1	26127852	.	G	A	.	.	MAF_USDA=9.412
NC_035079.1	26127923	.	C	A	.	.	MAF_USDA=4.098
NC_035079.1	26127989	.	G	C	.	.	MAF_USDA=5.294
NC_035079.1	26128016	.	G	A	.	.	MAF_INRAE=27.215;MAF_USDA=13.115
NC_035079.1	26128080	.	A	T	.	.	MAF_USDA=8.235
NC_035079.1	26128203	.	G	T	.	.	MAF_INRAE=27.215;MAF_USDA=13.115
NC_035079.1	26128207	.	T	A	.	.	MAF_USDA=4.918
NC_035079.1	26128223	.	G	C	.	.	MAF_USDA=8.197
NC_035079.1	26128376	.	C	A	.	.	MAF_USDA=4.098
NC_035079.1	26128461	.	G	T	.	.	MAF_USDA=1.639
NC_035079.1	26128626	.	G	A	.	.	MAF_INRAE=36.709;MAF_USDA=17.213
NC_035079.1	26128629	.	G	A	.	.	MAF_INRAE=3.333;MAF_USDA=4.098
NC_035079.1	26128752	.	A	C	.	.	MAF_USDA=3.279
NC_035079.1	26128758	.	G	T	.	.	MAF_USDA=2.459
NC_035079.1	26128762	.	T	G	.	.	MAF_USDA=4.098
NC_035079.1	26128950	.	G	T	.	.	MAF_USDA=1.639
NC_035079.1	26128961	.	G	C	.	.	MAF_USDA=4.098
NC_035079.1	26129076	.	T	G	.	.	MAF_INRAE=39.873;MAF_USDA=14.118
NC_035079.1	26129081	.	A	G	.	.	MAF_USDA=5.882
NC_035079.1	26129134	.	A	G	.	.	MAF_USDA=5.738
NC_035079.1	26129248	.	G	A	.	.	MAF_USDA=4.918
NC_035079.1	26129279	.	G	A	.	.	MAF_USDA=4.098
NC_035079.1	26129282	.	C	T	.	.	MAF_INRAE=5.0
NC_035079.1	26129284	.	C	T	.	.	MAF_INRAE=5.0
NC_035079.1	26129485	.	C	T	.	.	MAF_USDA=4.098
NC_035079.1	26129568	.	T	G	.	.	MAF_INRAE=6.962;MAF_USDA=21.765
NC_035079.1	26129594	.	T	G	.	.	MAF_USDA=4.098
NC_035079.1	26129615	.	T	G	.	.	MAF_USDA=12.295
NC_035079.1	26129723	.	A	C	.	.	MAF_INRAE=23.418;MAF_USDA=8.824
NC_035079.1	26129808	.	C	T	.	.	MAF_USDA=1.639
NC_035079.1	26129978	.	C	T	.	.	MAF_INRAE=13.924;MAF_USDA=9.412
NC_035079.1	26130097	.	G	A	.	.	MAF_USDA=2.459
NC_035079.1	26130138	.	T	C	.	.	MAF_USDA=4.118
NC_035079.1	26130159	.	G	T	.	.	MAF_INRAE=34.177;MAF_USDA=3.529
NC_035079.1	26130416	.	A	G	.	.	MAF_INRAE=6.962;MAF_USDA=14.754
NC_035079.1	26130422	.	C	T	.	.	MAF_USDA=5.738
NC_035079.1	26130454	.	T	C	.	.	MAF_INRAE=6.329;MAF_USDA=9.836
NC_035079.1	26130463	.	A	G	.	.	MAF_USDA=3.279
NC_035079.1	26130601	.	C	T	.	.	MAF_INRAE=20.886;MAF_USDA=2.941
NC_035079.1	26130643	.	C	A	.	.	MAF_INRAE=3.333;MAF_USDA=8.197
NC_035079.1	26130721	.	T	A	.	.	MAF_INRAE=3.333;MAF_USDA=8.197
NC_035079.1	26130722	.	C	G	.	.	MAF_INRAE=3.333;MAF_USDA=8.197
NC_035079.1	26130776	.	C	A	.	.	MAF_INRAE=13.291;MAF_USDA=9.412
NC_035079.1	26130789	.	G	A	.	.	MAF_INRAE=21.053;MAF_USDA=9.016
NC_035079.1	26130820	.	C	T	.	.	MAF_INRAE=6.962;MAF_USDA=9.016
NC_035079.1	26130823	.	A	G	.	.	MAF_INRAE=2.5;MAF_USDA=9.016
NC_035079.1	26130829	.	C	T	.	.	MAF_INRAE=6.962;MAF_USDA=9.016
NC_035079.1	26130850	.	C	A	.	.	MAF_INRAE=6.962;MAF_USDA=9.016
NC_035079.1	26130861	.	A	G	.	.	MAF_INRAE=6.329;MAF_USDA=13.934
NC_035079.1	26130890	.	C	A	.	.	MAF_INRAE=6.962;MAF_USDA=14.167
NC_035079.1	26130927	.	C	T	.	.	MAF_USDA=4.918
NC_035079.1	26130976	.	C	A	.	.	MAF_USDA=1.639
NC_035079.1	26130990	.	A	C	.	.	MAF_USDA=3.279
NC_035079.1	26130992	.	T	A	.	.	MAF_USDA=8.333
NC_035079.1	26131019	.	G	A	.	.	MAF_USDA=3.279
NC_035079.1	26131116	.	C	T	.	.	MAF_USDA=5.738
NC_035079.1	26131228	.	T	A,*	.	.	MAF_INRAE=5.263
NC_035079.1	26131229	.	T	A	.	.	MAF_USDA=26.471
NC_035079.1	26131230	.	T	A	.	.	MAF_USDA=32.941
NC_035079.1	26131232	.	T	A	.	.	MAF_USDA=13.529
NC_035079.1	26131244	.	A	T	.	.	MAF_USDA=2.083
NC_035079.1	26131255	.	A	C	.	.	MAF_INRAE=13.924;MAF_USDA=5.294
NC_035079.1	26131367	.	G	A	.	.	MAF_USDA=5.738
NC_035079.1	26131441	.	C	T	.	.	MAF_INRAE=12.5
NC_035079.1	26131442	.	A	T	.	.	MAF_INRAE=12.5
NC_035079.1	26131445	.	G	A	.	.	MAF_INRAE=3.333
NC_035079.1	26131571	.	C	T	.	.	MAF_USDA=1.639
NC_035079.1	26131584	.	G	A	.	.	MAF_USDA=2.459
NC_035079.1	26131658	.	C	T	.	.	MAF_USDA=5.294
NC_035079.1	26131666	.	A	C	.	.	MAF_INRAE=18.354;MAF_USDA=14.118
NC_035079.1	26131673	.	A	C	.	.	MAF_USDA=1.639
NC_035079.1	26131692	.	A	G	.	.	MAF_USDA=2.083
NC_035079.1	26131744	.	T	C	.	.	MAF_USDA=1.639
NC_035079.1	26131797	.	G	A	.	.	MAF_USDA=2.941
NC_035079.1	26131926	.	T	G	.	.	MAF_USDA=16.667
NC_035079.1	26132121	.	G	T	.	.	MAF_INRAE=13.158
NC_035079.1	26132213	.	G	C	.	.	MAF_USDA=1.639
NC_035079.1	26132295	.	C	T	.	.	MAF_USDA=1.639
NC_035079.1	26132296	.	T	G	.	.	MAF_USDA=4.918
NC_035079.1	26132347	.	G	T	.	.	MAF_INRAE=46.835;MAF_USDA=32.941
NC_035079.1	26132365	.	C	T	.	.	MAF_INRAE=37.342;MAF_USDA=27.647
NC_035079.1	26132366	.	T	A	.	.	MAF_INRAE=30.833;MAF_USDA=34.706
NC_035079.1	26132411	.	C	A	.	.	MAF_INRAE=11.392;MAF_USDA=8.235
NC_035079.1	26132485	.	A	C	.	.	MAF_INRAE=11.392;MAF_USDA=8.235
NC_035079.1	26132511	.	A	G	.	.	MAF_INRAE=3.333;MAF_USDA=5.882
NC_035079.1	26132562	.	C	T	.	.	MAF_USDA=4.118
NC_035079.1	26132591	.	C	A	.	.	MAF_INRAE=15.833
NC_035079.1	26132616	.	G	A	.	.	MAF_USDA=1.639
NC_035079.1	26132626	.	C	T	.	.	MAF_INRAE=10.759;MAF_USDA=8.235
NC_035079.1	26132637	.	T	C	.	.	MAF_USDA=4.098
NC_035079.1	26132643	.	T	A	.	.	MAF_USDA=2.083
NC_035079.1	26132725	.	A	T	.	.	MAF_USDA=4.118
NC_035079.1	26132798	.	T	C	.	.	MAF_INRAE=21.519;MAF_USDA=45.294
NC_035079.1	26132801	.	G	A	.	.	MAF_INRAE=31.667;MAF_USDA=47.059
NC_035079.1	26132808	.	C	T	.	.	MAF_USDA=20.833
NC_035079.1	26132811	.	C	T	.	.	MAF_INRAE=32.911;MAF_USDA=47.619
NC_035079.1	26132860	.	C	A	.	.	MAF_INRAE=21.519
NC_035079.1	26132876	.	T	G	.	.	MAF_USDA=1.639
NC_035079.1	26133178	.	A	C	.	.	MAF_INRAE=15.833
NC_035079.1	26133198	.	A	G	.	.	MAF_INRAE=19.167
NC_035079.1	26133202	.	C	G	.	.	MAF_INRAE=20.0
NC_035079.1	26133209	.	T	A	.	.	MAF_INRAE=20.0
NC_035079.1	26133218	.	G	A	.	.	MAF_INRAE=22.5
NC_035079.1	26133222	.	A	G	.	.	MAF_INRAE=22.5
NC_035079.1	26133247	.	A	G	.	.	MAF_INRAE=21.667
NC_035079.1	26133257	.	A	G	.	.	MAF_INRAE=20.886
NC_035079.1	26133271	.	C	T	.	.	MAF_INRAE=3.333;MAF_USDA=4.918
NC_035079.1	26133274	.	C	A	.	.	MAF_INRAE=6.667
NC_035079.1	26133288	.	A	G	.	.	MAF_INRAE=2.5
NC_035079.1	26133303	.	A	C	.	.	MAF_INRAE=6.667
NC_035079.1	26133309	.	T	C	.	.	MAF_INRAE=6.667
NC_035079.1	26133333	.	G	T	.	.	MAF_INRAE=6.667
NC_035079.1	26133446	.	C	T	.	.	MAF_USDA=6.25
NC_035079.1	26133485	.	T	C	.	.	MAF_INRAE=49.167
NC_035079.1	26133486	.	C	T	.	.	MAF_INRAE=5.0
NC_035079.1	26133489	.	C	T	.	.	MAF_INRAE=19.167
NC_035079.1	26133532	.	G	A	.	.	MAF_INRAE=49.167
NC_035079.1	26133562	.	G	A	.	.	MAF_INRAE=48.333
NC_035079.1	26133565	.	C	T	.	.	MAF_INRAE=1.667;MAF_USDA=5.738
NC_035079.1	26133566	.	A	G	.	.	MAF_INRAE=48.333
NC_035079.1	26133577	.	T	A	.	.	MAF_USDA=22.951
NC_035079.1	26133579	.	A	T	.	.	MAF_INRAE=48.333
NC_035079.1	26133581	.	C	A	.	.	MAF_INRAE=48.333
NC_035079.1	26133600	.	A	G	.	.	MAF_INRAE=49.167
NC_035079.1	26133601	.	A	C	.	.	MAF_INRAE=48.333
NC_035079.1	26133617	.	C	T	.	.	MAF_INRAE=34.167
NC_035079.1	26133637	.	T	A	.	.	MAF_INRAE=49.167
NC_035079.1	26133641	.	T	C	.	.	MAF_INRAE=12.5
NC_035079.1	26133642	.	A	G	.	.	MAF_INRAE=49.167
NC_035079.1	26133688	.	T	C	.	.	MAF_INRAE=49.167
NC_035079.1	26133692	.	T	C	.	.	MAF_INRAE=8.333
NC_035079.1	26133696	.	A	G	.	.	MAF_INRAE=39.167
NC_035079.1	26133699	.	T	C	.	.	MAF_INRAE=39.167
NC_035079.1	26133705	.	G	T	.	.	MAF_INRAE=2.5
NC_035079.1	26133707	.	T	C	.	.	MAF_INRAE=18.333
NC_035079.1	26133716	.	G	A	.	.	MAF_INRAE=40.833
NC_035079.1	26133741	.	G	A	.	.	MAF_INRAE=18.354
NC_035079.1	26133758	.	C	T	.	.	MAF_INRAE=49.167
NC_035079.1	26133769	.	A	G	.	.	MAF_INRAE=7.5
NC_035079.1	26133792	.	C	T	.	.	MAF_INRAE=10.0
NC_035079.1	26133804	.	T	C	.	.	MAF_INRAE=50.0
NC_035079.1	26133810	.	C	T	.	.	MAF_INRAE=48.333
NC_035079.1	26133811	.	T	C	.	.	MAF_INRAE=40.0
NC_035079.1	26133834	.	C	A	.	.	MAF_INRAE=45.0
NC_035079.1	26133854	.	G	A	.	.	MAF_USDA=1.639
NC_035079.1	26133954	.	C	T	.	.	MAF_USDA=10.417
NC_035079.1	26134048	.	A	G	.	.	MAF_INRAE=21.053;MAF_USDA=28.824
NC_035079.1	26134053	.	C	A	.	.	MAF_USDA=16.471
NC_035079.1	26134055	.	A	C	.	.	MAF_USDA=12.941
NC_035079.1	26134074	.	T	C	.	.	MAF_USDA=33.333
NC_035079.1	26134283	.	A	T	.	.	MAF_USDA=15.574
NC_035079.1	26134284	.	T	A	.	.	MAF_USDA=15.294
NC_035079.1	26134287	.	C	T	.	.	MAF_USDA=15.294
NC_035079.1	26134292	.	G	T	.	.	MAF_USDA=17.059
NC_035079.1	26134297	.	A	G	.	.	MAF_USDA=8.333
NC_035079.1	26134359	.	T	A	.	.	MAF_INRAE=17.5
NC_035079.1	26134447	.	G	A	.	.	MAF_INRAE=13.924;MAF_USDA=12.295
NC_035079.1	26134560	.	C	T	.	.	MAF_USDA=1.639
NC_035079.1	26134682	.	C	T	.	.	MAF_INRAE=11.392;MAF_USDA=12.941
NC_035079.1	26134724	.	G	T	.	.	MAF_USDA=9.836
NC_035079.1	26134765	.	C	T	.	.	MAF_USDA=15.0
NC_035079.1	26134798	.	C	A	.	.	MAF_INRAE=48.734;MAF_USDA=25.294
NC_035079.1	26134844	.	G	A	.	.	MAF_USDA=5.294
NC_035079.1	26134849	.	T	C	.	.	MAF_USDA=16.471
NC_035079.1	26134861	.	C	A	.	.	MAF_INRAE=11.392;MAF_USDA=8.235
NC_035079.1	26134994	.	A	G	.	.	MAF_INRAE=15.789;MAF_USDA=20.0
NC_035079.1	26135033	.	T	C	.	.	MAF_USDA=1.639
NC_035079.1	26135063	.	C	G	.	.	MAF_USDA=9.412
NC_035079.1	26135087	.	A	C	.	.	MAF_USDA=12.941
NC_035079.1	26135102	.	G	C	.	.	MAF_USDA=2.083
NC_035079.1	26135114	.	C	T	.	.	MAF_USDA=4.167
NC_035079.1	26135534	.	C	T	.	.	MAF_USDA=20.833
NC_035079.1	26135576	.	C	T	.	.	MAF_USDA=1.639
NC_035079.1	26135769	.	C	T	.	.	MAF_INRAE=5.0;MAF_USDA=2.459
NC_035079.1	26135868	.	T	A	.	.	MAF_USDA=2.459
NC_035079.1	26135869	.	G	T	.	.	MAF_USDA=2.459
NC_035079.1	26135954	.	G	A	.	.	MAF_USDA=6.557
NC_035079.1	26135975	.	G	A	.	.	MAF_USDA=1.639
NC_035079.1	26136076	.	A	G	.	.	MAF_USDA=4.706
NC_035079.1	26136135	.	G	T	.	.	MAF_INRAE=6.667;MAF_USDA=4.167
NC_035079.1	26136192	.	G	T	.	.	MAF_INRAE=3.333;MAF_USDA=2.5
NC_035079.1	26136308	.	C	A	.	.	MAF_INRAE=46.203;MAF_USDA=29.412
NC_035079.1	26136468	.	G	A	.	.	MAF_INRAE=16.456;MAF_USDA=4.118
NC_035079.1	26136469	.	T	C	.	.	MAF_INRAE=35.0;MAF_USDA=36.471
NC_035079.1	26136485	.	T	A	.	.	MAF_INRAE=30.38;MAF_USDA=41.176
NC_035079.1	26136565	.	T	C	.	.	MAF_INRAE=24.051;MAF_USDA=33.529
NC_035079.1	26136635	.	C	G	.	.	MAF_INRAE=24.051;MAF_USDA=31.765
NC_035079.1	26136651	.	A	G	.	.	MAF_USDA=15.294
NC_035079.1	26136700	.	T	C	.	.	MAF_USDA=12.353
NC_035079.1	26136839	.	T	G	.	.	MAF_USDA=12.941
NC_035079.1	26136864	.	G	A	.	.	MAF_INRAE=5.0
NC_035079.1	26136931	.	T	G	.	.	MAF_USDA=11.176
NC_035079.1	26136935	.	T	C	.	.	MAF_INRAE=29.167;MAF_USDA=23.529
NC_035079.1	26137024	.	T	G	.	.	MAF_INRAE=47.468;MAF_USDA=44.706
NC_035079.1	26137044	.	C	A	.	.	MAF_INRAE=6.667;MAF_USDA=17.059
NC_035079.1	26137127	.	G	T	.	.	MAF_USDA=17.059
NC_035079.1	26137179	.	A	C	.	.	MAF_USDA=12.353
NC_035079.1	26137208	.	A	C	.	.	MAF_INRAE=32.278;MAF_USDA=15.882
NC_035079.1	26137216	.	T	A	.	.	MAF_INRAE=20.253;MAF_USDA=3.279
NC_035079.1	26137246	.	T	A	.	.	MAF_USDA=11.765
NC_035079.1	26137261	.	G	A	.	.	MAF_INRAE=24.051;MAF_USDA=4.118
NC_035079.1	26137316	.	T	G	.	.	MAF_INRAE=20.253;MAF_USDA=2.941
NC_035079.1	26137413	.	C	A	.	.	MAF_INRAE=6.962;MAF_USDA=7.377
NC_035079.1	26137519	.	A	T	.	.	MAF_INRAE=19.62;MAF_USDA=3.279
NC_035079.1	26137523	.	G	A	.	.	MAF_USDA=2.459
NC_035079.1	26137582	.	C	A	.	.	MAF_USDA=2.459
NC_035079.1	26137604	.	A	C	.	.	MAF_INRAE=5.0;MAF_USDA=1.639
NC_035079.1	26137605	.	G	T	.	.	MAF_INRAE=6.667
NC_035079.1	26137719	.	C	T	.	.	MAF_USDA=20.833
NC_035079.1	26137730	.	T	A	.	.	MAF_INRAE=27.215;MAF_USDA=31.765
NC_035079.1	26137739	.	A	G	.	.	MAF_INRAE=27.215;MAF_USDA=31.176
NC_035079.1	26137869	.	G	A	.	.	MAF_USDA=3.279
NC_035079.1	26137936	.	A	T	.	.	MAF_INRAE=20.886;MAF_USDA=17.647
NC_035079.1	26137944	.	A	G	.	.	MAF_USDA=3.279
NC_035079.1	26137971	.	G	A	.	.	MAF_INRAE=5.0;MAF_USDA=1.639
NC_035079.1	26137985	.	T	A	.	.	MAF_USDA=2.941
NC_035079.1	26138182	.	T	C	.	.	MAF_INRAE=20.886;MAF_USDA=11.765
NC_035079.1	26138233	.	T	A	.	.	MAF_INRAE=20.253;MAF_USDA=11.765
NC_035079.1	26138266	.	C	T	.	.	MAF_USDA=2.459
NC_035079.1	26138341	.	A	T	.	.	MAF_USDA=2.459
NC_035079.1	26138475	.	G	A	.	.	MAF_USDA=2.459
NC_035079.1	26138517	.	G	T	.	.	MAF_INRAE=20.886;MAF_USDA=18.235
NC_035079.1	26138533	.	A	G	.	.	MAF_USDA=2.083
NC_035079.1	26138572	.	G	C	.	.	MAF_USDA=3.279
NC_035079.1	26138643	.	T	C	.	.	MAF_USDA=4.098
NC_035079.1	26138648	.	T	G	.	.	MAF_USDA=3.279
NC_035079.1	26138749	.	C	T	.	.	MAF_INRAE=14.557;MAF_USDA=17.647
NC_035079.1	26138778	.	T	A	.	.	MAF_USDA=41.667
NC_035079.1	26138834	.	A	T	.	.	MAF_INRAE=15.19;MAF_USDA=14.583
NC_035079.1	26138867	.	A	T	.	.	MAF_INRAE=20.253;MAF_USDA=2.941
NC_035079.1	26138898	.	T	G	.	.	MAF_INRAE=14.557;MAF_USDA=16.393
NC_035079.1	26138907	.	G	A	.	.	MAF_USDA=1.639
NC_035079.1	26138908	.	C	T	.	.	MAF_USDA=1.639
NC_035079.1	26138937	.	G	A	.	.	MAF_INRAE=8.333;MAF_USDA=4.118
NC_035079.1	26138969	.	T	C	.	.	MAF_INRAE=3.333
NC_035079.1	26138980	.	C	A	.	.	MAF_INRAE=10.127;MAF_USDA=8.824
NC_035079.1	26138994	.	T	C	.	.	MAF_INRAE=13.924;MAF_USDA=7.647
NC_035079.1	26138998	.	G	A	.	.	MAF_INRAE=16.667;MAF_USDA=7.059
NC_035079.1	26139029	.	T	C	.	.	MAF_INRAE=5.263
NC_035079.1	26139032	.	C	T	.	.	MAF_USDA=1.639
NC_035079.1	26139055	.	T	C	.	.	MAF_USDA=1.639
NC_035079.1	26139078	.	C	G	.	.	MAF_USDA=1.639
NC_035079.1	26139185	.	A	C	.	.	MAF_USDA=5.294
NC_035079.1	26139215	.	T	C	.	.	MAF_INRAE=20.253;MAF_USDA=3.279
NC_035079.1	26139279	.	A	G	.	.	MAF_USDA=3.279
NC_035079.1	26139303	.	C	G	.	.	MAF_USDA=1.639
NC_035079.1	26139392	.	A	C	.	.	MAF_USDA=2.459
NC_035079.1	26139406	.	A	T	.	.	MAF_INRAE=14.557;MAF_USDA=12.941
NC_035079.1	26139426	.	G	A	.	.	MAF_USDA=15.294
NC_035079.1	26139469	.	C	T	.	.	MAF_INRAE=46.835;MAF_USDA=29.167
NC_035079.1	26139470	.	C	A	.	.	MAF_INRAE=40.0;MAF_USDA=29.167
NC_035079.1	26139568	.	C	T	.	.	MAF_INRAE=24.051;MAF_USDA=15.294
NC_035079.1	26139612	.	C	T	.	.	MAF_USDA=3.279
NC_035079.1	26139613	.	C	T	.	.	MAF_INRAE=12.5;MAF_USDA=18.235
NC_035079.1	26139614	.	G	A	.	.	MAF_USDA=3.279
NC_035079.1	26139650	.	C	G,*	.	.	MAF_INRAE=22.152;MAF_USDA=21.311
NC_035079.1	26139672	.	A	G	.	.	MAF_INRAE=22.152;MAF_USDA=12.353
NC_035079.1	26139677	.	T	C	.	.	MAF_INRAE=22.152;MAF_USDA=13.529
NC_035079.1	26139678	.	G	A	.	.	MAF_INRAE=25.0;MAF_USDA=12.353
NC_035079.1	26139705	.	G	T	.	.	MAF_INRAE=19.62;MAF_USDA=19.412
NC_035079.1	26139710	.	C	T	.	.	MAF_USDA=4.918
NC_035079.1	26139743	.	C	T	.	.	MAF_INRAE=46.835;MAF_USDA=27.059
NC_035079.1	26139758	.	T	C	.	.	MAF_INRAE=8.333;MAF_USDA=18.235
NC_035079.1	26139769	.	A	G	.	.	MAF_INRAE=27.848;MAF_USDA=14.118
NC_035079.1	26139774	.	C	T	.	.	MAF_INRAE=28.481;MAF_USDA=17.647
NC_035079.1	26139781	.	G	C	.	.	MAF_INRAE=49.367
NC_035079.1	26139787	.	C	G	.	.	MAF_INRAE=27.848;MAF_USDA=29.167
NC_035079.1	26139790	.	G	A	.	.	MAF_INRAE=21.667;MAF_USDA=29.167
NC_035079.1	26139805	.	A	G	.	.	MAF_INRAE=19.62;MAF_USDA=3.049
NC_035079.1	26139817	.	A	T	.	.	MAF_INRAE=1.667
NC_035079.1	26139822	.	T	G	.	.	MAF_INRAE=19.62;MAF_USDA=10.0
NC_035079.1	26139848	.	A	C	.	.	MAF_USDA=10.833
NC_035079.1	26139849	.	G	A	.	.	MAF_USDA=10.833
NC_035079.1	26139863	.	T	A	.	.	MAF_USDA=6.897
NC_035079.1	26139864	.	G	C	.	.	MAF_USDA=6.897
NC_035079.1	26139867	.	A	G	.	.	MAF_USDA=6.897
NC_035079.1	26139889	.	T	C	.	.	MAF_USDA=15.294
NC_035079.1	26139906	.	A	G	.	.	MAF_USDA=11.765
NC_035079.1	26139914	.	G	A	.	.	MAF_USDA=13.529
NC_035079.1	26139925	.	A	G	.	.	MAF_INRAE=16.456;MAF_USDA=20.0
NC_035079.1	26139934	.	A	G	.	.	MAF_USDA=1.639
NC_035079.1	26139981	.	A	C	.	.	MAF_INRAE=10.526;MAF_USDA=2.459
NC_035079.1	26140188	.	A	T	.	.	MAF_INRAE=27.5;MAF_USDA=10.588
NC_035079.1	26140298	.	G	A	.	.	MAF_INRAE=39.241;MAF_USDA=42.353
NC_035079.1	26140392	.	C	G	.	.	MAF_USDA=4.098
NC_035079.1	26140524	.	T	G	.	.	MAF_USDA=15.882
NC_035079.1	26140621	.	G	A	.	.	MAF_USDA=4.918
NC_035079.1	26140668	.	A	G	.	.	MAF_INRAE=10.127;MAF_USDA=40.588
NC_035079.1	26140699	.	G	A	.	.	MAF_INRAE=27.848;MAF_USDA=16.393
NC_035079.1	26140724	.	G	T	.	.	MAF_INRAE=24.684;MAF_USDA=11.475
NC_035079.1	26140729	.	G	A	.	.	MAF_INRAE=24.684;MAF_USDA=9.016
NC_035079.1	26140852	.	A	T	.	.	MAF_USDA=20.833
NC_035079.1	26140894	.	G	T	.	.	MAF_USDA=2.941
NC_035079.1	26140973	.	A	T	.	.	MAF_USDA=1.639
NC_035079.1	26140993	.	G	A	.	.	MAF_USDA=6.471
NC_035079.1	26141005	.	G	A	.	.	MAF_USDA=3.279
NC_035079.1	26141045	.	T	G	.	.	MAF_INRAE=3.333
NC_035079.1	26141070	.	C	G	.	.	MAF_USDA=5.738
NC_035079.1	26141318	.	T	G	.	.	MAF_INRAE=48.101;MAF_USDA=17.059
NC_035079.1	26141403	.	A	C	.	.	MAF_INRAE=7.595;MAF_USDA=16.471
NC_035079.1	26141404	.	A	T	.	.	MAF_INRAE=8.333;MAF_USDA=14.118
NC_035079.1	26141455	.	C	G	.	.	MAF_USDA=2.083
NC_035079.1	26141720	.	T	A	.	.	MAF_INRAE=3.797;MAF_USDA=3.529
NC_035079.1	26141858	.	G	A	.	.	MAF_INRAE=20.253;MAF_USDA=2.941
NC_035079.1	26141917	.	T	C	.	.	MAF_INRAE=10.833;MAF_USDA=38.235
NC_035079.1	26141965	.	G	T	.	.	MAF_USDA=4.918
NC_035079.1	26141984	.	G	A	.	.	MAF_USDA=1.639
NC_035079.1	26141987	.	C	A	.	.	MAF_USDA=15.882
NC_035079.1	26141996	.	C	T	.	.	MAF_INRAE=9.494;MAF_USDA=41.176
NC_035079.1	26142018	.	G	A	.	.	MAF_INRAE=10.833;MAF_USDA=37.059
NC_035079.1	26142047	.	G	T	.	.	MAF_USDA=8.235
NC_035079.1	26142106	.	C	T	.	.	MAF_INRAE=7.5;MAF_USDA=41.667
NC_035079.1	26142129	.	C	T	.	.	MAF_USDA=1.639
NC_035079.1	26142197	.	T	A	.	.	MAF_USDA=3.529
NC_035079.1	26142221	.	C	T	.	.	MAF_INRAE=28.481;MAF_USDA=12.353
NC_035079.1	26142232	.	C	G	.	.	MAF_INRAE=6.667;MAF_USDA=20.833
NC_035079.1	26142253	.	T	A	.	.	MAF_USDA=2.459
NC_035079.1	26142255	.	T	G	.	.	MAF_INRAE=26.582;MAF_USDA=10.417
NC_035079.1	26142280	.	T	A	.	.	MAF_INRAE=7.5;MAF_USDA=43.75
NC_035079.1	26142350	.	C	T	.	.	MAF_INRAE=15.19;MAF_USDA=4.706
NC_035079.1	26142360	.	G	T	.	.	MAF_USDA=12.941
NC_035079.1	26142400	.	G	A	.	.	MAF_USDA=18.824
NC_035079.1	26142443	.	G	C	.	.	MAF_USDA=1.639
NC_035079.1	26142458	.	G	A	.	.	MAF_USDA=3.529
NC_035079.1	26142601	.	G	C	.	.	MAF_INRAE=10.833;MAF_USDA=34.706
NC_035079.1	26142634	.	T	C	.	.	MAF_USDA=18.75
NC_035079.1	26142642	.	G	A	.	.	MAF_USDA=3.279
NC_035079.1	26142678	.	G	A	.	.	MAF_USDA=4.918
NC_035079.1	26142747	.	G	A	.	.	MAF_USDA=1.639
NC_035079.1	26142772	.	C	T	.	.	MAF_INRAE=12.025;MAF_USDA=37.059
NC_035079.1	26142797	.	T	A	.	.	MAF_INRAE=11.392;MAF_USDA=48.235
NC_035079.1	26142894	.	C	T	.	.	MAF_INRAE=24.684;MAF_USDA=8.235
NC_035079.1	26142896	.	T	C	.	.	MAF_INRAE=10.0;MAF_USDA=46.471
NC_035079.1	26142957	.	A	G	.	.	MAF_USDA=1.639
NC_035079.1	26143120	.	C	T	.	.	MAF_USDA=1.639
NC_035079.1	26143202	.	G	C	.	.	MAF_USDA=2.083
NC_035079.1	26143212	.	G	A	.	.	MAF_INRAE=27.215;MAF_USDA=11.765
NC_035079.1	26143458	.	G	C	.	.	MAF_USDA=16.667
NC_035079.1	26143549	.	G	A	.	.	MAF_USDA=1.639
NC_035079.1	26143574	.	G	A	.	.	MAF_INRAE=24.684;MAF_USDA=10.0
NC_035079.1	26143586	.	G	C	.	.	MAF_USDA=17.059
NC_035079.1	26143831	.	A	G	.	.	MAF_INRAE=12.658
NC_035079.1	26144042	.	G	A	.	.	MAF_INRAE=12.658;MAF_USDA=6.25
NC_035079.1	26144063	.	C	A	.	.	MAF_INRAE=44.937;MAF_USDA=29.412
NC_035079.1	26144070	.	G	C	.	.	MAF_USDA=6.557
NC_035079.1	26144093	.	C	T	.	.	MAF_USDA=1.639
NC_035079.1	26144191	.	T	C	.	.	MAF_USDA=1.639
NC_035079.1	26144293	.	T	G	.	.	MAF_USDA=4.167
NC_035079.1	26144388	.	G	A	.	.	MAF_USDA=19.412
NC_035079.1	26144398	.	G	A	.	.	MAF_USDA=3.279
NC_035079.1	26144483	.	T	G	.	.	MAF_USDA=37.705
NC_035079.1	26144495	.	G	A,*	.	.	MAF_INRAE=5.263
NC_035079.1	26144527	.	A	G	.	.	MAF_INRAE=28.333
NC_035079.1	26144530	.	G	T	.	.	MAF_USDA=2.459
NC_035079.1	26144533	.	T	G	.	.	MAF_INRAE=27.5
NC_035079.1	26144655	.	A	C	.	.	MAF_INRAE=45.0
NC_035079.1	26144658	.	T	C	.	.	MAF_INRAE=45.0
NC_035079.1	26144666	.	A	G	.	.	MAF_INRAE=45.0
NC_035079.1	26144669	.	G	A	.	.	MAF_INRAE=44.167
NC_035079.1	26144670	.	C	A	.	.	MAF_INRAE=44.167
NC_035079.1	26144673	.	C	T	.	.	MAF_INRAE=43.333
NC_035079.1	26144676	.	A	C	.	.	MAF_INRAE=42.5
NC_035079.1	26144709	.	G	A	.	.	MAF_INRAE=36.667
NC_035079.1	26144728	.	A	T	.	.	MAF_INRAE=37.5
NC_035079.1	26144747	.	T	C	.	.	MAF_INRAE=38.333
NC_035079.1	26144770	.	C	T	.	.	MAF_INRAE=40.0
NC_035079.1	26144771	.	A	G	.	.	MAF_INRAE=40.0
NC_035079.1	26144779	.	C	T	.	.	MAF_INRAE=39.167
NC_035079.1	26144788	.	A	T	.	.	MAF_INRAE=40.0
NC_035079.1	26144796	.	T	C	.	.	MAF_INRAE=36.667
NC_035079.1	26144923	.	T	A	.	.	MAF_INRAE=6.667
NC_035079.1	26144945	.	T	C	.	.	MAF_INRAE=6.667
NC_035079.1	26145062	.	G	A	.	.	MAF_USDA=2.459
NC_035079.1	26145203	.	C	A	.	.	MAF_INRAE=24.051;MAF_USDA=15.574
NC_035079.1	26145403	.	C	T	.	.	MAF_USDA=8.197
NC_035079.1	26145502	.	T	A	.	.	MAF_USDA=15.294
NC_035079.1	26145784	.	T	A	.	.	MAF_INRAE=15.789;MAF_USDA=8.333
NC_035079.1	26145821	.	T	C	.	.	MAF_USDA=1.639
NC_035079.1	26145952	.	C	T	.	.	MAF_INRAE=25.316;MAF_USDA=8.824
NC_035079.1	26145991	.	C	A	.	.	MAF_USDA=5.738
NC_035079.1	26146041	.	T	C	.	.	MAF_INRAE=36.076;MAF_USDA=42.353
NC_035079.1	26146051	.	C	T	.	.	MAF_INRAE=8.333
NC_035079.1	26146053	.	C	G	.	.	MAF_USDA=6.25
NC_035079.1	26146054	.	A	T	.	.	MAF_USDA=6.25
NC_035079.1	26146069	.	T	G	.	.	MAF_USDA=3.529
NC_035079.1	26146107	.	G	T	.	.	MAF_USDA=4.918
NC_035079.1	26146113	.	G	A	.	.	MAF_INRAE=3.333;MAF_USDA=2.459
NC_035079.1	26146114	.	A	G	.	.	MAF_USDA=1.639
NC_035079.1	26146252	.	A	G	.	.	MAF_INRAE=26.582;MAF_USDA=13.529
NC_035079.1	26146267	.	A	C	.	.	MAF_INRAE=24.684;MAF_USDA=15.294
NC_035079.1	26146276	.	T	A	.	.	MAF_INRAE=24.684;MAF_USDA=14.706
NC_035079.1	26146277	.	T	A	.	.	MAF_INRAE=27.5;MAF_USDA=15.294
NC_035079.1	26146286	.	T	G	.	.	MAF_USDA=2.459
NC_035079.1	26146287	.	G	T	.	.	MAF_USDA=1.765
NC_035079.1	26146502	.	C	T	.	.	MAF_USDA=10.588
NC_035079.1	26146553	.	G	A	.	.	MAF_INRAE=3.797;MAF_USDA=4.118
NC_035079.1	26146556	.	T	C	.	.	MAF_INRAE=24.684;MAF_USDA=15.882
NC_035079.1	26146561	.	G	T	.	.	MAF_USDA=1.639
NC_035079.1	26146595	.	T	A	.	.	MAF_INRAE=27.5;MAF_USDA=14.118
NC_035079.1	26146597	.	T	G	.	.	MAF_USDA=9.836
NC_035079.1	26146615	.	A	T	.	.	MAF_USDA=8.197
NC_035079.1	26146704	.	G	C	.	.	MAF_USDA=9.836
NC_035079.1	26146717	.	C	T	.	.	MAF_INRAE=3.797;MAF_USDA=4.118
NC_035079.1	26146829	.	G	T	.	.	MAF_INRAE=12.658;MAF_USDA=6.25
NC_035079.1	26146841	.	A	T	.	.	MAF_USDA=39.583
NC_035079.1	26146873	.	A	G	.	.	MAF_INRAE=24.684;MAF_USDA=8.824
NC_035079.1	26146882	.	C	G	.	.	MAF_INRAE=3.333
NC_035079.1	26146887	.	C	T	.	.	MAF_USDA=4.098
NC_035079.1	26146896	.	G	T	.	.	MAF_INRAE=12.658;MAF_USDA=15.882
NC_035079.1	26146915	.	C	G	.	.	MAF_INRAE=24.684;MAF_USDA=8.824
NC_035079.1	26146954	.	T	A	.	.	MAF_USDA=1.639
NC_035079.1	26146983	.	A	G	.	.	MAF_USDA=4.118
NC_035079.1	26147016	.	T	G	.	.	MAF_INRAE=3.333;MAF_USDA=3.279
NC_035079.1	26147115	.	T	C	.	.	MAF_USDA=8.197
NC_035079.1	26147117	.	A	C	.	.	MAF_USDA=8.197
NC_035079.1	26147137	.	T	A	.	.	MAF_INRAE=30.833;MAF_USDA=29.167
NC_035079.1	26147273	.	G	A	.	.	MAF_USDA=9.016
NC_035079.1	26147405	.	C	A	.	.	MAF_USDA=1.639
NC_035079.1	26147420	.	T	C	.	.	MAF_INRAE=20.253;MAF_USDA=2.941
NC_035079.1	26147622	.	T	G	.	.	MAF_USDA=7.377
NC_035079.1	26147623	.	G	C	.	.	MAF_USDA=7.377
NC_035079.1	26147624	.	G	A	.	.	MAF_USDA=7.377
NC_035079.1	26147626	.	G	C	.	.	MAF_USDA=7.377
NC_035079.1	26147634	.	C	A	.	.	MAF_USDA=2.459
NC_035079.1	26147688	.	T	C	.	.	MAF_INRAE=24.684;MAF_USDA=15.294
NC_035079.1	26147700	.	T	G	.	.	MAF_USDA=9.016
NC_035079.1	26147817	.	A	C	.	.	MAF_INRAE=24.684;MAF_USDA=8.824
NC_035079.1	26147886	.	C	A	.	.	MAF_INRAE=38.608;MAF_USDA=38.235
NC_035079.1	26147998	.	C	T	.	.	MAF_USDA=13.115
NC_035079.1	26148119	.	C	T	.	.	MAF_USDA=1.639
NC_035079.1	26148304	.	G	T	.	.	MAF_USDA=2.459
NC_035079.1	26148332	.	C	A	.	.	MAF_USDA=1.639
NC_035079.1	26148335	.	A	T	.	.	MAF_USDA=9.836
NC_035079.1	26148437	.	T	C	.	.	MAF_USDA=9.836
NC_035079.1	26148492	.	T	G	.	.	MAF_USDA=9.836
NC_035079.1	26148513	.	T	C	.	.	MAF_USDA=1.639
NC_035079.1	26148517	.	G	A	.	.	MAF_USDA=4.118
NC_035079.1	26148542	.	G	C	.	.	MAF_USDA=9.016
NC_035079.1	26148549	.	A	G	.	.	MAF_USDA=7.377
NC_035079.1	26148628	.	C	T	.	.	MAF_INRAE=38.608;MAF_USDA=44.706
NC_035079.1	26148666	.	C	T	.	.	MAF_INRAE=23.418;MAF_USDA=8.235
NC_035079.1	26148711	.	G	A	.	.	MAF_USDA=1.639
NC_035079.1	26148784	.	A	G	.	.	MAF_USDA=8.197
NC_035079.1	26148981	.	C	T	.	.	MAF_USDA=9.016
NC_035079.1	26148998	.	G	T	.	.	MAF_USDA=9.016
NC_035079.1	26149125	.	T	C	.	.	MAF_USDA=9.016
NC_035079.1	26149131	.	A	C	.	.	MAF_USDA=6.557
NC_035079.1	26149132	.	G	A	.	.	MAF_INRAE=8.333;MAF_USDA=20.833
NC_035079.1	26149373	.	A	G	.	.	MAF_USDA=1.639
NC_035079.1	26149518	.	T	A	.	.	MAF_USDA=10.656
NC_035079.1	26149519	.	T	A	.	.	MAF_INRAE=15.19;MAF_USDA=18.824
NC_035079.1	26149520	.	A	T	.	.	MAF_USDA=9.016
NC_035079.1	26149596	.	C	T	.	.	MAF_USDA=4.118
NC_035079.1	26149599	.	T	C	.	.	MAF_USDA=4.098
NC_035079.1	26149766	.	A	G	.	.	MAF_USDA=9.836
NC_035079.1	26149778	.	A	C	.	.	MAF_INRAE=37.342;MAF_USDA=25.294
NC_035079.1	26149885	.	C	T	.	.	MAF_USDA=3.279
NC_035079.1	26150038	.	A	G	.	.	MAF_INRAE=24.684;MAF_USDA=17.647
NC_035079.1	26150041	.	G	T	.	.	MAF_USDA=2.459
NC_035079.1	26150050	.	T	C	.	.	MAF_USDA=1.639
NC_035079.1	26150182	.	C	A	.	.	MAF_USDA=3.279
NC_035079.1	26150193	.	A	G	.	.	MAF_INRAE=38.608;MAF_USDA=37.059
NC_035079.1	26150306	.	T	G	.	.	MAF_INRAE=3.333;MAF_USDA=4.098
NC_035079.1	26150360	.	T	C	.	.	MAF_USDA=2.459
NC_035079.1	26150374	.	A	C	.	.	MAF_INRAE=20.253;MAF_USDA=5.294
NC_035079.1	26150632	.	C	T	.	.	MAF_USDA=1.667
NC_035079.1	26150906	.	C	T	.	.	MAF_USDA=2.459
NC_035079.1	26150990	.	C	A	.	.	MAF_USDA=1.639
NC_035079.1	26151043	.	T	G	.	.	MAF_USDA=6.25
NC_035079.1	26151070	.	G	A	.	.	MAF_INRAE=20.253;MAF_USDA=4.706
NC_035079.1	26151127	.	T	A	.	.	MAF_INRAE=35.443;MAF_USDA=33.529
NC_035079.1	26151141	.	G	C	.	.	MAF_INRAE=24.684;MAF_USDA=15.882
NC_035079.1	26151146	.	T	C	.	.	MAF_INRAE=24.684;MAF_USDA=15.882
NC_035079.1	26151161	.	A	G	.	.	MAF_USDA=9.836
NC_035079.1	26151187	.	G	A	.	.	MAF_INRAE=8.333;MAF_USDA=20.833
NC_035079.1	26151220	.	G	A	.	.	MAF_INRAE=24.684;MAF_USDA=8.235
NC_035079.1	26151229	.	C	T	.	.	MAF_USDA=1.639
NC_035079.1	26151371	.	T	G	.	.	MAF_USDA=9.836
NC_035079.1	26151471	.	C	A	.	.	MAF_USDA=3.279
NC_035079.1	26151498	.	G	A	.	.	MAF_USDA=9.836
NC_035079.1	26151505	.	C	T	.	.	MAF_INRAE=36.709;MAF_USDA=24.706
NC_035079.1	26151568	.	C	A	.	.	MAF_USDA=3.279
NC_035079.1	26151570	.	G	T	.	.	MAF_USDA=2.459
NC_035079.1	26151575	.	C	T	.	.	MAF_INRAE=37.342;MAF_USDA=29.412
NC_035079.1	26151604	.	T	C	.	.	MAF_USDA=4.098
NC_035079.1	26151605	.	G	A	.	.	MAF_USDA=4.098
NC_035079.1	26151631	.	G	A	.	.	MAF_USDA=2.459
NC_035079.1	26151666	.	A	G	.	.	MAF_INRAE=8.333;MAF_USDA=20.833
NC_035079.1	26151735	.	A	G	.	.	MAF_USDA=4.098
NC_035079.1	26151822	.	C	A	.	.	MAF_INRAE=24.051;MAF_USDA=8.929
NC_035079.1	26151823	.	T	C	.	.	MAF_USDA=13.333
NC_035079.1	26151830	.	G	A	.	.	MAF_USDA=1.667
NC_035079.1	26151870	.	C	A	.	.	MAF_USDA=1.667
NC_035079.1	26151879	.	C	A	.	.	MAF_USDA=1.667
NC_035079.1	26152639	.	G	A	.	.	MAF_INRAE=13.924;MAF_USDA=3.012
NC_035079.1	26152673	.	G	T	.	.	MAF_USDA=1.667
NC_035079.1	26152710	.	A	G	.	.	MAF_USDA=4.098
NC_035079.1	26152871	.	G	T	.	.	MAF_USDA=20.833
NC_035079.1	26153072	.	G	A	.	.	MAF_USDA=11.765
NC_035079.1	26153138	.	T	C	.	.	MAF_USDA=8.197
NC_035079.1	26153392	.	A	C	.	.	MAF_INRAE=39.241;MAF_USDA=45.294
NC_035079.1	26153394	.	A	T	.	.	MAF_INRAE=31.667;MAF_USDA=45.294
NC_035079.1	26153396	.	G	C	.	.	MAF_INRAE=31.667;MAF_USDA=45.294
NC_035079.1	26153402	.	G	A	.	.	MAF_USDA=7.647
NC_035079.1	26153446	.	C	T	.	.	MAF_USDA=1.639
NC_035079.1	26153533	.	A	G	.	.	MAF_USDA=9.836
NC_035079.1	26153548	.	T	C	.	.	MAF_USDA=9.836
NC_035079.1	26153788	.	C	T	.	.	MAF_USDA=4.118
NC_035079.1	26153833	.	G	A	.	.	MAF_INRAE=39.241;MAF_USDA=38.235
NC_035079.1	26153846	.	A	G	.	.	MAF_USDA=9.836
NC_035079.1	26153979	.	C	T	.	.	MAF_USDA=1.639
NC_035079.1	26154017	.	G	A	.	.	MAF_USDA=2.459
NC_035079.1	26154079	.	A	C	.	.	MAF_INRAE=5.263
NC_035079.1	26154194	.	T	A	.	.	MAF_USDA=9.836
NC_035079.1	26154267	.	A	G	.	.	MAF_USDA=1.639
NC_035079.1	26154283	.	C	T	.	.	MAF_USDA=9.412
NC_035079.1	26154332	.	T	G	.	.	MAF_USDA=6.471
NC_035079.1	26154406	.	T	C	.	.	MAF_INRAE=5.0;MAF_USDA=4.918
NC_035079.1	26154432	.	C	T	.	.	MAF_USDA=7.377
NC_035079.1	26154449	.	C	T	.	.	MAF_USDA=4.098
NC_035079.1	26154468	.	C	T	.	.	MAF_USDA=3.279
NC_035079.1	26154474	.	C	T	.	.	MAF_USDA=5.882
NC_035079.1	26154505	.	C	A	.	.	MAF_USDA=4.762
NC_035079.1	26154506	.	T	A	.	.	MAF_USDA=1.667
NC_035079.1	26154558	.	T	C	.	.	MAF_USDA=5.294
NC_035079.1	26154559	.	G	A	.	.	MAF_USDA=5.294
NC_035079.1	26154599	.	T	C	.	.	MAF_USDA=4.819
NC_035079.1	26154618	.	C	T	.	.	MAF_USDA=6.78
NC_035079.1	26154808	.	T	C	.	.	MAF_USDA=9.836
NC_035079.1	26154940	.	C	T	.	.	MAF_USDA=9.836
NC_035079.1	26155208	.	A	C	.	.	MAF_USDA=9.836
NC_035079.1	26155277	.	G	T	.	.	MAF_USDA=4.918
NC_035079.1	26155335	.	A	T	.	.	MAF_USDA=1.639
NC_035079.1	26155380	.	G	A	.	.	MAF_USDA=7.647
NC_035079.1	26155398	.	T	A	.	.	MAF_USDA=3.529
NC_035079.1	26155534	.	A	G	.	.	MAF_USDA=1.639
NC_035079.1	26155535	.	A	G	.	.	MAF_INRAE=28.333;MAF_USDA=15.882
NC_035079.1	26155543	.	A	T	.	.	MAF_USDA=3.279
NC_035079.1	26155566	.	T	C	.	.	MAF_INRAE=24.684;MAF_USDA=15.882
NC_035079.1	26155597	.	C	G	.	.	MAF_USDA=1.639
NC_035079.1	26155664	.	A	G	.	.	MAF_USDA=4.167
NC_035079.1	26155799	.	C	T	.	.	MAF_USDA=1.639
NC_035079.1	26155884	.	G	A	.	.	MAF_USDA=1.639
NC_035079.1	26155943	.	C	A	.	.	MAF_INRAE=24.684;MAF_USDA=8.824
NC_035079.1	26155984	.	C	G	.	.	MAF_INRAE=24.684;MAF_USDA=16.471
NC_035079.1	26156042	.	G	C	.	.	MAF_INRAE=24.684;MAF_USDA=8.824
NC_035079.1	26156180	.	G	C	.	.	MAF_USDA=2.353
NC_035079.1	26156248	.	T	C	.	.	MAF_INRAE=24.684
NC_035079.1	26156260	.	A	T	.	.	MAF_INRAE=44.167
NC_035079.1	26156365	.	C	A	.	.	MAF_INRAE=12.658;MAF_USDA=2.941
NC_035079.1	26156367	.	G	T	.	.	MAF_INRAE=24.051;MAF_USDA=8.824
NC_035079.1	26156473	.	G	A	.	.	MAF_USDA=4.098
NC_035079.1	26156561	.	G	A	.	.	MAF_USDA=4.098
NC_035079.1	26156574	.	C	G	.	.	MAF_INRAE=38.608;MAF_USDA=32.353
NC_035079.1	26156871	.	C	G	.	.	MAF_INRAE=34.177;MAF_USDA=27.647
NC_035079.1	26156917	.	A	G	.	.	MAF_USDA=2.459
NC_035079.1	26156932	.	C	T	.	.	MAF_INRAE=3.333;MAF_USDA=3.279
NC_035079.1	26156946	.	G	A	.	.	MAF_INRAE=27.5;MAF_USDA=47.917
NC_035079.1	26156973	.	G	A	.	.	MAF_INRAE=24.051;MAF_USDA=8.824
NC_035079.1	26156982	.	G	A	.	.	MAF_USDA=1.639
NC_035079.1	26157004	.	C	A	.	.	MAF_INRAE=3.797;MAF_USDA=3.529
NC_035079.1	26157017	.	G	A	.	.	MAF_USDA=18.75
NC_035079.1	26157053	.	G	A	.	.	MAF_INRAE=28.333;MAF_USDA=33.333
NC_035079.1	26157087	.	C	T	.	.	MAF_INRAE=24.684;MAF_USDA=8.824
NC_035079.1	26157154	.	C	A	.	.	MAF_INRAE=24.684;MAF_USDA=8.824
NC_035079.1	26157162	.	A	G	.	.	MAF_INRAE=6.962;MAF_USDA=8.197
NC_035079.1	26157294	.	G	A	.	.	MAF_INRAE=35.443;MAF_USDA=38.235
NC_035079.1	26157466	.	C	T	.	.	MAF_USDA=18.75
NC_035079.1	26157478	.	T	A	.	.	MAF_USDA=1.667
NC_035079.1	26157521	.	T	G	.	.	MAF_INRAE=15.789;MAF_USDA=8.929
NC_035079.1	26157541	.	C	T	.	.	MAF_INRAE=24.051;MAF_USDA=8.824
NC_035079.1	26157564	.	G	T	.	.	MAF_INRAE=24.051;MAF_USDA=8.824
NC_035079.1	26157565	.	T	G	.	.	MAF_INRAE=26.667;MAF_USDA=8.824
NC_035079.1	26157609	.	C	T	.	.	MAF_INRAE=31.667;MAF_USDA=28.824
NC_035079.1	26157768	.	A	G	.	.	MAF_USDA=1.639
NC_035079.1	26158260	.	A	C	.	.	MAF_INRAE=40.506;MAF_USDA=47.059
NC_035079.1	26158310	.	T	G	.	.	MAF_INRAE=34.177;MAF_USDA=38.235
NC_035079.1	26158337	.	G	T	.	.	MAF_INRAE=37.975;MAF_USDA=29.412
NC_035079.1	26158338	.	T	G	.	.	MAF_INRAE=43.333;MAF_USDA=29.412
NC_035079.1	26158343	.	G	A	.	.	MAF_INRAE=37.975;MAF_USDA=29.412
NC_035079.1	26158352	.	A	T	.	.	MAF_INRAE=6.329;MAF_USDA=4.167
NC_035079.1	26158376	.	T	G	.	.	MAF_INRAE=3.333;MAF_USDA=2.459
NC_035079.1	26158420	.	G	C	.	.	MAF_USDA=4.098
NC_035079.1	26158446	.	A	C	.	.	MAF_INRAE=3.333;MAF_USDA=2.459
NC_035079.1	26158448	.	G	T	.	.	MAF_INRAE=40.506;MAF_USDA=46.471
NC_035079.1	26158529	.	A	C	.	.	MAF_USDA=13.934
NC_035079.1	26158626	.	C	T	.	.	MAF_USDA=4.118
NC_035079.1	26158764	.	A	G	.	.	MAF_INRAE=35.443;MAF_USDA=28.235
NC_035079.1	26158769	.	T	G	.	.	MAF_USDA=2.459
NC_035079.1	26158837	.	A	T	.	.	MAF_USDA=6.471
NC_035079.1	26158903	.	G	A	.	.	MAF_INRAE=12.658;MAF_USDA=3.529
NC_035079.1	26158904	.	T	A	.	.	MAF_INRAE=13.333;MAF_USDA=2.941
NC_035079.1	26158936	.	T	G	.	.	MAF_INRAE=12.658;MAF_USDA=2.941
NC_035079.1	26159084	.	G	A	.	.	MAF_USDA=1.639
NC_035079.1	26159176	.	T	C	.	.	MAF_USDA=4.098
NC_035079.1	26159289	.	T	A	.	.	MAF_USDA=1.639
NC_035079.1	26159418	.	A	G	.	.	MAF_INRAE=9.167;MAF_USDA=6.471
NC_035079.1	26159455	.	A	C	.	.	MAF_USDA=37.059
NC_035079.1	26159477	.	C	T	.	.	MAF_USDA=4.118
NC_035079.1	26159545	.	A	C	.	.	MAF_USDA=4.098
NC_035079.1	26159553	.	A	T	.	.	MAF_USDA=4.918
NC_035079.1	26159653	.	T	A	.	.	MAF_USDA=1.639
NC_035079.1	26159794	.	C	A	.	.	MAF_USDA=1.639
NC_035079.1	26159967	.	G	T	.	.	MAF_INRAE=3.797;MAF_USDA=3.333
NC_035079.1	26160002	.	T	G	.	.	MAF_INRAE=33.544;MAF_USDA=24.706
NC_035079.1	26160033	.	A	C	.	.	MAF_USDA=3.279
NC_035079.1	26160393	.	A	T	.	.	MAF_INRAE=3.333
NC_035079.1	26160528	.	G	A	.	.	MAF_INRAE=34.81;MAF_USDA=47.917
NC_035079.1	26160578	.	A	C	.	.	MAF_INRAE=24.684;MAF_USDA=8.824
NC_035079.1	26160616	.	G	C	.	.	MAF_USDA=6.557
NC_035079.1	26161105	.	T	C	.	.	MAF_INRAE=3.797;MAF_USDA=4.098
NC_035079.1	26161234	.	G	T	.	.	MAF_INRAE=23.333
NC_035079.1	26161253	.	G	T	.	.	MAF_INRAE=37.975
NC_035079.1	26161369	.	G	A	.	.	MAF_USDA=1.639
NC_035079.1	26161499	.	C	T	.	.	MAF_USDA=2.459
NC_035079.1	26161552	.	T	G	.	.	MAF_USDA=3.279
NC_035079.1	26161557	.	C	A	.	.	MAF_USDA=2.459
NC_035079.1	26161675	.	G	T	.	.	MAF_USDA=4.098
NC_035079.1	26161679	.	C	A	.	.	MAF_INRAE=27.848;MAF_USDA=14.118
NC_035079.1	26161692	.	C	A	.	.	MAF_INRAE=35.443;MAF_USDA=25.294
NC_035079.1	26161732	.	T	C	.	.	MAF_USDA=2.459
NC_035079.1	26161738	.	T	A	.	.	MAF_INRAE=30.0
NC_035079.1	26161776	.	C	T	.	.	MAF_USDA=5.738
NC_035079.1	26161861	.	A	G	.	.	MAF_INRAE=25.316;MAF_USDA=15.294
NC_035079.1	26161929	.	G	T	.	.	MAF_USDA=2.459
NC_035079.1	26161934	.	A	T	.	.	MAF_USDA=2.459
NC_035079.1	26161955	.	A	G	.	.	MAF_INRAE=6.329;MAF_USDA=15.294
NC_035079.1	26162196	.	G	C	.	.	MAF_INRAE=24.684;MAF_USDA=8.929
NC_035079.1	26162318	.	T	C	.	.	MAF_INRAE=19.62;MAF_USDA=44.706
NC_035079.1	26162357	.	C	T	.	.	MAF_INRAE=12.658;MAF_USDA=2.941
NC_035079.1	26162386	.	T	C	.	.	MAF_INRAE=43.671;MAF_USDA=40.0
NC_035079.1	26162430	.	C	G	.	.	MAF_INRAE=12.658;MAF_USDA=14.706
NC_035079.1	26162472	.	A	C	.	.	MAF_INRAE=6.962;MAF_USDA=6.557
NC_035079.1	26162523	.	A	G	.	.	MAF_USDA=17.213
NC_035079.1	26162529	.	A	C	.	.	MAF_USDA=3.529
NC_035079.1	26162557	.	C	A	.	.	MAF_INRAE=24.684;MAF_USDA=8.235
NC_035079.1	26162586	.	G	C	.	.	MAF_INRAE=18.987;MAF_USDA=47.059
NC_035079.1	26162622	.	G	C	.	.	MAF_INRAE=34.81;MAF_USDA=21.176
NC_035079.1	26162673	.	C	A	.	.	MAF_INRAE=19.62;MAF_USDA=48.235
NC_035079.1	26162674	.	T	G	.	.	MAF_INRAE=19.167;MAF_USDA=48.824
NC_035079.1	26162722	.	T	C	.	.	MAF_INRAE=19.62;MAF_USDA=48.235
NC_035079.1	26162723	.	G	T	.	.	MAF_INRAE=19.167;MAF_USDA=47.647
NC_035079.1	26162727	.	T	C	.	.	MAF_INRAE=19.167;MAF_USDA=47.059
NC_035079.1	26162733	.	G	T	.	.	MAF_INRAE=19.62;MAF_USDA=48.235
NC_035079.1	26162780	.	C	T	.	.	MAF_INRAE=17.089;MAF_USDA=42.941
NC_035079.1	26162840	.	T	A	.	.	MAF_INRAE=18.987;MAF_USDA=47.647
NC_035079.1	26162892	.	A	T	.	.	MAF_USDA=4.706
NC_035079.1	26162893	.	C	T	.	.	MAF_USDA=4.706
NC_035079.1	26162906	.	A	C	.	.	MAF_INRAE=3.333;MAF_USDA=3.279
NC_035079.1	26162981	.	C	T	.	.	MAF_USDA=4.918
NC_035079.1	26162989	.	A	C	.	.	MAF_USDA=13.934
NC_035079.1	26163012	.	C	G	.	.	MAF_INRAE=17.089;MAF_USDA=46.471
NC_035079.1	26163020	.	T	A	.	.	MAF_INRAE=3.333;MAF_USDA=3.279
NC_035079.1	26163065	.	C	A	.	.	MAF_USDA=4.706
NC_035079.1	26163117	.	G	T	.	.	MAF_INRAE=43.671;MAF_USDA=38.824
NC_035079.1	26163137	.	T	G	.	.	MAF_INRAE=18.987;MAF_USDA=47.059
NC_035079.1	26163173	.	C	G	.	.	MAF_USDA=4.098
NC_035079.1	26163194	.	C	T	.	.	MAF_USDA=2.459
NC_035079.1	26163195	.	G	T	.	.	MAF_USDA=1.639
NC_035079.1	26163239	.	C	T	.	.	MAF_INRAE=12.025;MAF_USDA=1.639
NC_035079.1	26163280	.	G	T	.	.	MAF_USDA=14.118
NC_035079.1	26163326	.	C	T	.	.	MAF_USDA=1.639
NC_035079.1	26163327	.	T	A	.	.	MAF_USDA=1.639
NC_035079.1	26163364	.	C	A	.	.	MAF_INRAE=5.0
NC_035079.1	26163427	.	A	G	.	.	MAF_USDA=9.016
NC_035079.1	26163445	.	G	A	.	.	MAF_USDA=1.639
NC_035079.1	26163454	.	G	A	.	.	MAF_INRAE=2.532;MAF_USDA=3.529
NC_035079.1	26163462	.	C	T	.	.	MAF_INRAE=3.797;MAF_USDA=3.529
NC_035079.1	26163540	.	G	T	.	.	MAF_USDA=12.941
NC_035079.1	26163559	.	A	T	.	.	MAF_USDA=12.353
NC_035079.1	26163797	.	C	G	.	.	MAF_USDA=3.529
NC_035079.1	26163814	.	A	G	.	.	MAF_USDA=1.639
NC_035079.1	26163945	.	G	A	.	.	MAF_USDA=1.639
NC_035079.1	26163957	.	T	C	.	.	MAF_INRAE=13.924;MAF_USDA=40.588
NC_035079.1	26164215	.	A	G	.	.	MAF_INRAE=16.456;MAF_USDA=44.706
NC_035079.1	26164333	.	C	T	.	.	MAF_USDA=15.574
NC_035079.1	26164355	.	G	A	.	.	MAF_USDA=5.738
NC_035079.1	26164413	.	T	C	.	.	MAF_USDA=8.235
NC_035079.1	26164432	.	A	T	.	.	MAF_INRAE=43.671;MAF_USDA=33.529
NC_035079.1	26164552	.	C	T	.	.	MAF_INRAE=43.038;MAF_USDA=32.353
NC_035079.1	26164568	.	A	T	.	.	MAF_USDA=7.377
NC_035079.1	26164569	.	T	A	.	.	MAF_USDA=7.377
NC_035079.1	26164571	.	C	T	.	.	MAF_USDA=6.557
NC_035079.1	26164657	.	G	A	.	.	MAF_USDA=1.639
NC_035079.1	26165271	.	G	C	.	.	MAF_USDA=14.583
NC_035079.1	26165302	.	A	G	.	.	MAF_INRAE=10.526;MAF_USDA=4.167
NC_035079.1	26165335	.	A	G	.	.	MAF_USDA=50.0
NC_035079.1	26165397	.	A	T	.	.	MAF_USDA=2.083
NC_035079.1	26165409	.	T	G	.	.	MAF_USDA=50.0
NC_035079.1	26165435	.	G	A	.	.	MAF_USDA=47.917
NC_035079.1	26165505	.	G	A	.	.	MAF_INRAE=21.053;MAF_USDA=43.529
NC_035079.1	26165517	.	A	G	.	.	MAF_INRAE=15.789;MAF_USDA=22.353
NC_035079.1	26165618	.	G	A	.	.	MAF_INRAE=12.658;MAF_USDA=2.941
NC_035079.1	26165676	.	A	C	.	.	MAF_INRAE=46.203;MAF_USDA=33.529
NC_035079.1	26165715	.	C	T	.	.	MAF_INRAE=24.051;MAF_USDA=9.412
NC_035079.1	26165754	.	C	T	.	.	MAF_USDA=1.639
NC_035079.1	26165951	.	C	T	.	.	MAF_INRAE=10.526;MAF_USDA=7.647
NC_035079.1	26166025	.	T	G	.	.	MAF_INRAE=10.526
NC_035079.1	26166042	.	A	C	.	.	MAF_USDA=2.459
NC_035079.1	26166076	.	A	G	.	.	MAF_INRAE=21.053;MAF_USDA=42.941
NC_035079.1	26166114	.	G	A	.	.	MAF_INRAE=21.053;MAF_USDA=48.214
NC_035079.1	26166138	.	C	A	.	.	MAF_INRAE=21.053;MAF_USDA=48.193
NC_035079.1	26166139	.	T	A	.	.	MAF_USDA=48.193
NC_035079.1	26166160	.	C	T	.	.	MAF_USDA=6.25
NC_035079.1	26166194	.	T	C	.	.	MAF_USDA=2.976
NC_035079.1	26167462	.	A	G	.	.	MAF_USDA=8.333
NC_035079.1	26167470	.	A	C	.	.	MAF_INRAE=21.053;MAF_USDA=5.738
NC_035079.1	26167506	.	G	C	.	.	MAF_INRAE=21.053;MAF_USDA=20.833
NC_035079.1	26167522	.	A	T	.	.	MAF_INRAE=36.842;MAF_USDA=32.941
NC_035079.1	26167549	.	C	G	.	.	MAF_INRAE=15.789;MAF_USDA=20.0
NC_035079.1	26167564	.	C	T	.	.	MAF_USDA=4.706
NC_035079.1	26167584	.	C	T	.	.	MAF_USDA=1.639
NC_035079.1	26167596	.	C	T	.	.	MAF_INRAE=3.333
NC_035079.1	26167651	.	G	C	.	.	MAF_INRAE=6.962;MAF_USDA=7.377
NC_035079.1	26167680	.	G	T	.	.	MAF_INRAE=1.667;MAF_USDA=8.333
NC_035079.1	26167693	.	G	A	.	.	MAF_INRAE=18.354;MAF_USDA=45.294
NC_035079.1	26167936	.	C	A	.	.	MAF_USDA=1.639
NC_035079.1	26168171	.	T	C	.	.	MAF_USDA=1.667
NC_035079.1	26168461	.	C	G	.	.	MAF_USDA=18.75
NC_035079.1	26168745	.	T	C	.	.	MAF_USDA=1.639
NC_035079.1	26168837	.	C	T	.	.	MAF_INRAE=15.789;MAF_USDA=10.588
NC_035079.1	26168924	.	T	C	.	.	MAF_INRAE=24.051;MAF_USDA=8.235
NC_035079.1	26169093	.	C	T	.	.	MAF_USDA=12.295
NC_035079.1	26169221	.	C	A	.	.	MAF_USDA=6.557
NC_035079.1	26169360	.	A	C	.	.	MAF_INRAE=3.333;MAF_USDA=3.279
NC_035079.1	26169427	.	G	T	.	.	MAF_USDA=2.459
NC_035079.1	26169528	.	G	T	.	.	MAF_USDA=7.647
NC_035079.1	26169551	.	T	A	.	.	MAF_USDA=2.459
NC_035079.1	26169583	.	T	G	.	.	MAF_INRAE=2.532
NC_035079.1	26169612	.	C	G	.	.	MAF_INRAE=37.975;MAF_USDA=49.412
NC_035079.1	26169655	.	G	A	.	.	MAF_INRAE=24.684;MAF_USDA=9.412
NC_035079.1	26169781	.	A	T	.	.	MAF_USDA=6.557
NC_035079.1	26169852	.	A	T	.	.	MAF_USDA=6.471
NC_035079.1	26169903	.	T	C	.	.	MAF_USDA=9.412
NC_035079.1	26169926	.	A	G	.	.	MAF_USDA=6.557
NC_035079.1	26169940	.	G	A	.	.	MAF_USDA=10.0
NC_035079.1	26169974	.	A	G	.	.	MAF_INRAE=12.658;MAF_USDA=13.529
NC_035079.1	26170090	.	C	G	.	.	MAF_USDA=4.918
NC_035079.1	26170153	.	C	T	.	.	MAF_USDA=1.639
NC_035079.1	26170230	.	C	A	.	.	MAF_USDA=2.083
NC_035079.1	26170272	.	C	T	.	.	MAF_INRAE=6.329;MAF_USDA=7.377
NC_035079.1	26170362	.	C	T	.	.	MAF_USDA=1.639
NC_035079.1	26170466	.	G	A	.	.	MAF_INRAE=10.526
NC_035079.1	26170573	.	T	A	.	.	MAF_USDA=1.639
NC_035079.1	26170681	.	C	T	.	.	MAF_INRAE=21.053
NC_035079.1	26170784	.	G	A	.	.	MAF_INRAE=12.025;MAF_USDA=2.941
NC_035079.1	26170794	.	T	C	.	.	MAF_USDA=10.417
NC_035079.1	26170795	.	C	T	.	.	MAF_USDA=12.5
NC_035079.1	26170831	.	C	T	.	.	MAF_INRAE=7.595
NC_035079.1	26170974	.	T	C	.	.	MAF_USDA=1.639
NC_035079.1	26170999	.	G	A	.	.	MAF_USDA=7.059
NC_035079.1	26171023	.	A	G	.	.	MAF_USDA=7.738
NC_035079.1	26171054	.	G	T	.	.	MAF_USDA=2.5
NC_035079.1	26171070	.	T	G	.	.	MAF_USDA=7.5
NC_035079.1	26171093	.	C	T	.	.	MAF_USDA=7.647
NC_035079.1	26171204	.	T	A	.	.	MAF_USDA=1.639
NC_035079.1	26171229	.	C	T	.	.	MAF_USDA=1.639
NC_035079.1	26171348	.	A	T	.	.	MAF_USDA=2.459
NC_035079.1	26171518	.	A	G	.	.	MAF_USDA=4.167
NC_035079.1	26171549	.	G	A	.	.	MAF_USDA=4.098
NC_035079.1	26171579	.	C	T	.	.	MAF_INRAE=3.333;MAF_USDA=4.167
NC_035079.1	26171668	.	T	G	.	.	MAF_INRAE=6.962;MAF_USDA=4.918
NC_035079.1	26171882	.	C	G	.	.	MAF_USDA=4.167
NC_035079.1	26171883	.	C	G	.	.	MAF_USDA=4.167
NC_035079.1	26171884	.	C	T	.	.	MAF_USDA=4.167
NC_035079.1	26171885	.	C	G	.	.	MAF_INRAE=12.5;MAF_USDA=4.167
NC_035079.1	26171895	.	C	T	.	.	MAF_USDA=8.235
NC_035079.1	26171938	.	G	A	.	.	MAF_USDA=2.459
NC_035079.1	26171999	.	C	T	.	.	MAF_USDA=4.098
NC_035079.1	26172009	.	A	C	.	.	MAF_USDA=5.882
NC_035079.1	26172063	.	T	A	.	.	MAF_USDA=1.639
NC_035079.1	26172208	.	G	T	.	.	MAF_INRAE=20.886;MAF_USDA=19.412
NC_035079.1	26172230	.	G	A	.	.	MAF_INRAE=6.962;MAF_USDA=5.738
NC_035079.1	26172232	.	G	A	.	.	MAF_USDA=2.459
NC_035079.1	26172238	.	T	C	.	.	MAF_INRAE=27.848;MAF_USDA=14.706
NC_035079.1	26172241	.	A	G	.	.	MAF_INRAE=2.5;MAF_USDA=5.738
NC_035079.1	26172249	.	T	C	.	.	MAF_INRAE=27.215;MAF_USDA=14.706
NC_035079.1	26172258	.	G	A	.	.	MAF_USDA=4.098
NC_035079.1	26172267	.	G	A	.	.	MAF_INRAE=10.526;MAF_USDA=3.529
NC_035079.1	26172273	.	C	T	.	.	MAF_INRAE=10.526;MAF_USDA=3.529
NC_035079.1	26172308	.	A	C	.	.	MAF_USDA=7.377
NC_035079.1	26172334	.	T	C	.	.	MAF_USDA=17.391
NC_035079.1	26172434	.	A	G	.	.	MAF_USDA=3.659
NC_035079.1	26172453	.	G	C	.	.	MAF_USDA=8.537
NC_035079.1	26172493	.	G	A	.	.	MAF_USDA=6.897
NC_035079.1	26172522	.	C	T	.	.	MAF_USDA=2.586
NC_035079.1	26172525	.	C	A	.	.	MAF_USDA=18.75
NC_035079.1	26172662	.	G	A	.	.	MAF_USDA=7.317
NC_035079.1	26172674	.	T	C	.	.	MAF_USDA=8.333
NC_035079.1	26172761	.	G	A	.	.	MAF_USDA=28.049
NC_035079.1	26172878	.	T	C	.	.	MAF_USDA=7.759
NC_035079.1	26172930	.	A	C	.	.	MAF_USDA=16.667
NC_035079.1	26172973	.	T	C	.	.	MAF_USDA=2.586
NC_035079.1	26173009	.	A	G	.	.	MAF_USDA=10.976
NC_035079.1	26173016	.	A	G	.	.	MAF_USDA=10.976
NC_035079.1	26173024	.	A	C	.	.	MAF_USDA=13.415
NC_035079.1	26173035	.	T	A	.	.	MAF_USDA=15.244
NC_035079.1	26173084	.	A	G	.	.	MAF_USDA=1.724
NC_035079.1	26173086	.	C	T	.	.	MAF_USDA=8.537
NC_035079.1	26173109	.	A	G	.	.	MAF_USDA=45.122
NC_035079.1	26173148	.	A	G	.	.	MAF_USDA=5.172
NC_035079.1	26173149	.	C	T	.	.	MAF_USDA=5.172
NC_035079.1	26173180	.	C	T	.	.	MAF_USDA=41.463
NC_035079.1	26173182	.	G	T	.	.	MAF_USDA=1.724
NC_035079.1	26173244	.	T	A	.	.	MAF_USDA=10.366
NC_035079.1	26174518	.	C	T	.	.	MAF_INRAE=13.291;MAF_USDA=4.706
NC_035079.1	26174674	.	T	C	.	.	MAF_USDA=3.279
NC_035079.1	26174874	.	C	T	.	.	MAF_INRAE=47.468;MAF_USDA=34.426
NC_035079.1	26174914	.	T	A	.	.	MAF_USDA=4.098
NC_035079.1	26174915	.	G	A	.	.	MAF_USDA=4.706
NC_035079.1	26174957	.	C	T	.	.	MAF_USDA=5.882
NC_035079.1	26174999	.	C	A	.	.	MAF_INRAE=8.333;MAF_USDA=6.471
NC_035079.1	26175018	.	C	T	.	.	MAF_USDA=4.098
NC_035079.1	26175108	.	C	A	.	.	MAF_USDA=8.824
NC_035079.1	26175111	.	A	G	.	.	MAF_INRAE=47.468;MAF_USDA=31.176
NC_035079.1	26175117	.	T	A	.	.	MAF_USDA=1.639
NC_035079.1	26175157	.	C	G	.	.	MAF_USDA=3.279
NC_035079.1	26175227	.	G	T	.	.	MAF_USDA=8.824
NC_035079.1	26176799	.	C	T	.	.	MAF_INRAE=10.526;MAF_USDA=4.167
NC_035079.1	26176889	.	A	T	.	.	MAF_INRAE=24.051;MAF_USDA=8.824
NC_035079.1	26176928	.	T	C	.	.	MAF_USDA=10.588
NC_035079.1	26176965	.	A	G	.	.	MAF_INRAE=3.333;MAF_USDA=4.098
NC_035079.1	26177024	.	T	G	.	.	MAF_USDA=1.639
NC_035079.1	26177034	.	G	T	.	.	MAF_USDA=1.639
NC_035079.1	26177035	.	A	T	.	.	MAF_USDA=1.639
NC_035079.1	26177046	.	T	A	.	.	MAF_USDA=10.588
NC_035079.1	26177125	.	T	C	.	.	MAF_USDA=8.197
NC_035079.1	26177180	.	T	C	.	.	MAF_INRAE=23.418;MAF_USDA=8.235
NC_035079.1	26177280	.	A	G	.	.	MAF_USDA=1.639
NC_035079.1	26177281	.	C	A	.	.	MAF_USDA=1.639
NC_035079.1	26177300	.	C	A	.	.	MAF_USDA=8.824
NC_035079.1	26177306	.	G	T	.	.	MAF_USDA=1.639
NC_035079.1	26177415	.	T	G	.	.	MAF_USDA=1.639
NC_035079.1	26177502	.	G	A	.	.	MAF_USDA=4.098
NC_035079.1	26177539	.	C	T	.	.	MAF_INRAE=2.5;MAF_USDA=4.098
NC_035079.1	26177618	.	G	A	.	.	MAF_USDA=16.667
NC_035079.1	26177741	.	A	G	.	.	MAF_USDA=8.197
NC_035079.1	26177743	.	T	C	.	.	MAF_USDA=14.118
NC_035079.1	26177749	.	G	T	.	.	MAF_USDA=7.377
NC_035079.1	26177786	.	G	T	.	.	MAF_INRAE=20.253;MAF_USDA=10.0
NC_035079.1	26177787	.	T	G	.	.	MAF_INRAE=12.5;MAF_USDA=4.118
NC_035079.1	26177798	.	T	C	.	.	MAF_INRAE=24.051;MAF_USDA=8.333
NC_035079.1	26177826	.	G	A	.	.	MAF_INRAE=6.329;MAF_USDA=6.557
NC_035079.1	26177833	.	T	G	.	.	MAF_INRAE=50.0;MAF_USDA=31.765
NC_035079.1	26177849	.	C	T	.	.	MAF_USDA=3.279
NC_035079.1	26178065	.	A	C	.	.	MAF_INRAE=5.0
NC_035079.1	26178079	.	T	C	.	.	MAF_INRAE=5.833
NC_035079.1	26178190	.	A	C	.	.	MAF_INRAE=10.526;MAF_USDA=4.167
NC_035079.1	26178214	.	C	T	.	.	MAF_USDA=2.459
NC_035079.1	26178271	.	A	T	.	.	MAF_USDA=12.5
NC_035079.1	26178277	.	C	A	.	.	MAF_INRAE=25.0;MAF_USDA=6.471
NC_035079.1	26178333	.	C	A	.	.	MAF_USDA=3.279
NC_035079.1	26178352	.	A	C	.	.	MAF_INRAE=15.833;MAF_USDA=18.75
NC_035079.1	26178386	.	A	C	.	.	MAF_INRAE=10.833
NC_035079.1	26178407	.	C	T	.	.	MAF_USDA=16.667
NC_035079.1	26178419	.	G	T	.	.	MAF_USDA=5.738
NC_035079.1	26178494	.	C	T	.	.	MAF_USDA=2.459
NC_035079.1	26178525	.	T	G	.	.	MAF_USDA=14.583
NC_035079.1	26178528	.	T	A	.	.	MAF_USDA=3.279
NC_035079.1	26178687	.	G	T	.	.	MAF_USDA=41.304
NC_035079.1	26178690	.	C	A	.	.	MAF_USDA=41.304
NC_035079.1	26178789	.	G	T	.	.	MAF_INRAE=20.253;MAF_USDA=22.917
NC_035079.1	26178800	.	C	A	.	.	MAF_INRAE=3.333
NC_035079.1	26178876	.	T	C	.	.	MAF_INRAE=47.368;MAF_USDA=38.235
NC_035079.1	26178932	.	T	G	.	.	MAF_USDA=4.098
NC_035079.1	26178998	.	G	T	.	.	MAF_USDA=16.667
NC_035079.1	26179053	.	A	G	.	.	MAF_USDA=31.25
NC_035079.1	26179200	.	G	T	.	.	MAF_INRAE=26.316
NC_035079.1	26179208	.	G	A	.	.	MAF_USDA=28.261
NC_035079.1	26179230	.	C	A	.	.	MAF_USDA=18.75
NC_035079.1	26179400	.	A	T	.	.	MAF_USDA=4.167
NC_035079.1	26180830	.	A	G	.	.	MAF_INRAE=26.316;MAF_USDA=12.5
NC_035079.1	26180893	.	G	A	.	.	MAF_USDA=1.695
NC_035079.1	26180906	.	G	A	.	.	MAF_INRAE=24.684;MAF_USDA=9.036
NC_035079.1	26180927	.	G	A	.	.	MAF_USDA=8.333
NC_035079.1	26181003	.	A	T	.	.	MAF_USDA=18.75
NC_035079.1	26181004	.	G	A	.	.	MAF_INRAE=10.759;MAF_USDA=4.706
NC_035079.1	26181034	.	C	A	.	.	MAF_USDA=8.235
NC_035079.1	26181058	.	C	T	.	.	MAF_USDA=1.639
NC_035079.1	26181067	.	A	G	.	.	MAF_INRAE=12.025;MAF_USDA=6.25
NC_035079.1	26181075	.	G	A	.	.	MAF_USDA=1.639
NC_035079.1	26181206	.	G	A	.	.	MAF_USDA=6.557
NC_035079.1	26181242	.	G	T	.	.	MAF_INRAE=12.658;MAF_USDA=4.706
NC_035079.1	26181281	.	A	G	.	.	MAF_USDA=4.098
NC_035079.1	26181320	.	A	T	.	.	MAF_USDA=1.639
NC_035079.1	26181387	.	C	T	.	.	MAF_USDA=2.459
NC_035079.1	26181542	.	T	A	.	.	MAF_USDA=4.918
NC_035079.1	26181547	.	T	C	.	.	MAF_USDA=4.098
NC_035079.1	26181639	.	G	T	.	.	MAF_USDA=3.279
NC_035079.1	26181684	.	C	T	.	.	MAF_USDA=1.667
NC_035079.1	26181724	.	G	A	.	.	MAF_USDA=1.667
NC_035079.1	26181739	.	C	T	.	.	MAF_USDA=1.667
NC_035079.1	26181740	.	G	A	.	.	MAF_USDA=25.0
NC_035079.1	26181758	.	C	T	.	.	MAF_USDA=8.929
NC_035079.1	26181766	.	C	T	.	.	MAF_USDA=4.167
NC_035079.1	26181814	.	A	G	.	.	MAF_USDA=1.667
NC_035079.1	26181833	.	A	C	.	.	MAF_USDA=26.471
NC_035079.1	26182569	.	C	T	.	.	MAF_USDA=6.25
NC_035079.1	26182584	.	A	T	.	.	MAF_USDA=39.412
NC_035079.1	26182616	.	T	A	.	.	MAF_USDA=4.118
NC_035079.1	26182633	.	A	C	.	.	MAF_USDA=9.412
NC_035079.1	26182702	.	G	A	.	.	MAF_USDA=1.639
NC_035079.1	26182815	.	T	A	.	.	MAF_INRAE=13.924;MAF_USDA=4.118
NC_035079.1	26182904	.	C	A	.	.	MAF_INRAE=17.722;MAF_USDA=32.941
NC_035079.1	26182970	.	G	A	.	.	MAF_INRAE=18.987;MAF_USDA=25.882
NC_035079.1	26183005	.	T	C	.	.	MAF_USDA=3.279
NC_035079.1	26183108	.	T	C	.	.	MAF_USDA=10.656
NC_035079.1	26183123	.	T	G	.	.	MAF_INRAE=33.544;MAF_USDA=29.508
NC_035079.1	26183145	.	G	T	.	.	MAF_USDA=1.639
NC_035079.1	26183163	.	G	A	.	.	MAF_USDA=1.639
NC_035079.1	26183169	.	G	A	.	.	MAF_INRAE=16.456;MAF_USDA=8.235
NC_035079.1	26183250	.	G	T	.	.	MAF_INRAE=6.962
NC_035079.1	26183392	.	C	T	.	.	MAF_INRAE=16.456;MAF_USDA=12.353
NC_035079.1	26183499	.	G	A	.	.	MAF_INRAE=12.658;MAF_USDA=6.25
NC_035079.1	26183644	.	C	A	.	.	MAF_INRAE=38.608;MAF_USDA=34.706
NC_035079.1	26183714	.	C	A	.	.	MAF_INRAE=16.456;MAF_USDA=12.941
NC_035079.1	26183727	.	T	G	.	.	MAF_INRAE=20.253;MAF_USDA=2.353
NC_035079.1	26183752	.	G	A	.	.	MAF_USDA=7.647
NC_035079.1	26183761	.	T	G	.	.	MAF_USDA=1.639
NC_035079.1	26183891	.	T	C	.	.	MAF_USDA=13.115
NC_035079.1	26183918	.	G	A	.	.	MAF_USDA=5.833
NC_035079.1	26183929	.	T	C	.	.	MAF_USDA=4.167
NC_035079.1	26184028	.	C	G	.	.	MAF_USDA=10.0
NC_035079.1	26184074	.	A	T	.	.	MAF_USDA=1.667
NC_035079.1	26184136	.	A	T	.	.	MAF_USDA=2.5
NC_035079.1	26185268	.	C	A	.	.	MAF_INRAE=18.333
NC_035079.1	26185484	.	T	A	.	.	MAF_INRAE=31.579;MAF_USDA=22.034
NC_035079.1	26185488	.	C	A	.	.	MAF_USDA=1.695
NC_035079.1	26185511	.	T	C	.	.	MAF_USDA=14.754
NC_035079.1	26185617	.	C	T	.	.	MAF_USDA=4.918
NC_035079.1	26185642	.	A	T	.	.	MAF_USDA=5.738
NC_035079.1	26185699	.	C	T	.	.	MAF_INRAE=25.316;MAF_USDA=8.235
NC_035079.1	26185719	.	G	A	.	.	MAF_USDA=1.639
NC_035079.1	26185731	.	A	T	.	.	MAF_INRAE=15.789
NC_035079.1	26185741	.	T	A	.	.	MAF_INRAE=15.789
NC_035079.1	26185998	.	A	C	.	.	MAF_USDA=9.016
NC_035079.1	26186044	.	C	T	.	.	MAF_USDA=3.279
NC_035079.1	26186067	.	A	T	.	.	MAF_INRAE=10.526;MAF_USDA=4.918
NC_035079.1	26186072	.	T	C	.	.	MAF_INRAE=2.5
NC_035079.1	26186088	.	C	T	.	.	MAF_INRAE=2.5;MAF_USDA=4.918
NC_035079.1	26186097	.	A	C	.	.	MAF_INRAE=2.5
NC_035079.1	26186196	.	C	T	.	.	MAF_USDA=1.639
NC_035079.1	26186289	.	A	T	.	.	MAF_USDA=2.459
NC_035079.1	26186304	.	G	A	.	.	MAF_INRAE=15.789;MAF_USDA=8.824
NC_035079.1	26186547	.	T	C	.	.	MAF_USDA=3.279
NC_035079.1	26186592	.	C	T	.	.	MAF_INRAE=24.051;MAF_USDA=9.412
NC_035079.1	26186620	.	T	A	.	.	MAF_INRAE=8.333;MAF_USDA=20.833
NC_035079.1	26186883	.	G	A	.	.	MAF_INRAE=12.658;MAF_USDA=9.412
NC_035079.1	26186986	.	G	A	.	.	MAF_INRAE=47.468;MAF_USDA=25.294
NC_035079.1	26187081	.	C	G	.	.	MAF_INRAE=24.051;MAF_USDA=8.824
NC_035079.1	26187091	.	G	T	.	.	MAF_USDA=1.639
NC_035079.1	26187128	.	A	G	.	.	MAF_INRAE=47.468;MAF_USDA=19.412
NC_035079.1	26187538	.	C	G	.	.	MAF_INRAE=36.842;MAF_USDA=41.667
NC_035079.1	26187548	.	A	G	.	.	MAF_INRAE=44.937;MAF_USDA=36.471
NC_035079.1	26187566	.	T	A	.	.	MAF_INRAE=44.937;MAF_USDA=33.529
NC_035079.1	26187568	.	A	T	.	.	MAF_INRAE=47.5;MAF_USDA=39.583
NC_035079.1	26187579	.	A	G	.	.	MAF_INRAE=41.139;MAF_USDA=17.059
NC_035079.1	26187699	.	A	T	.	.	MAF_USDA=1.639
NC_035079.1	26187701	.	C	T	.	.	MAF_USDA=1.639
NC_035079.1	26187818	.	C	G	.	.	MAF_INRAE=3.333;MAF_USDA=4.098
NC_035079.1	26187828	.	T	G	.	.	MAF_INRAE=44.937;MAF_USDA=35.294
NC_035079.1	26187868	.	C	T	.	.	MAF_INRAE=6.329;MAF_USDA=4.167
NC_035079.1	26187869	.	G	A	.	.	MAF_USDA=3.279
NC_035079.1	26187871	.	T	C	.	.	MAF_INRAE=13.333;MAF_USDA=46.471
NC_035079.1	26187893	.	C	T	.	.	MAF_INRAE=41.139;MAF_USDA=40.588
NC_035079.1	26187943	.	A	G	.	.	MAF_USDA=6.25
NC_035079.1	26187954	.	T	A	.	.	MAF_INRAE=41.139;MAF_USDA=38.824
NC_035079.1	26187989	.	C	G	.	.	MAF_USDA=4.098
NC_035079.1	26188008	.	G	A	.	.	MAF_INRAE=24.051;MAF_USDA=7.647
NC_035079.1	26188015	.	C	A	.	.	MAF_INRAE=10.759;MAF_USDA=42.353
NC_035079.1	26188022	.	T	C	.	.	MAF_USDA=1.639
NC_035079.1	26188026	.	A	C	.	.	MAF_INRAE=36.709;MAF_USDA=39.412
NC_035079.1	26188071	.	A	G	.	.	MAF_INRAE=41.139;MAF_USDA=38.824
NC_035079.1	26188080	.	A	T	.	.	MAF_INRAE=15.19;MAF_USDA=46.471
NC_035079.1	26188087	.	G	T	.	.	MAF_USDA=1.639
NC_035079.1	26188111	.	C	T	.	.	MAF_INRAE=25.316;MAF_USDA=12.941
NC_035079.1	26188138	.	G	T	.	.	MAF_INRAE=3.333;MAF_USDA=8.197
NC_035079.1	26188151	.	G	T	.	.	MAF_INRAE=24.684;MAF_USDA=8.824
NC_035079.1	26188188	.	T	A	.	.	MAF_USDA=6.25
NC_035079.1	26188242	.	G	A	.	.	MAF_USDA=4.918
NC_035079.1	26188314	.	G	A	.	.	MAF_USDA=2.459
NC_035079.1	26188378	.	G	A	.	.	MAF_INRAE=20.253;MAF_USDA=4.098
NC_035079.1	26188388	.	C	A	.	.	MAF_USDA=2.459
NC_035079.1	26188432	.	C	A	.	.	MAF_INRAE=14.557;MAF_USDA=16.471
NC_035079.1	26188581	.	G	A	.	.	MAF_USDA=2.459
NC_035079.1	26188659	.	G	A	.	.	MAF_INRAE=3.333;MAF_USDA=3.279
NC_035079.1	26188671	.	T	A	.	.	MAF_USDA=1.639
NC_035079.1	26188750	.	A	T	.	.	MAF_USDA=2.459
NC_035079.1	26188816	.	G	A	.	.	MAF_INRAE=6.962;MAF_USDA=12.295
NC_035079.1	26189022	.	C	T	.	.	MAF_USDA=7.647
NC_035079.1	26189023	.	C	A	.	.	MAF_INRAE=3.333
NC_035079.1	26189027	.	A	G	.	.	MAF_USDA=10.417
NC_035079.1	26189055	.	T	G	.	.	MAF_USDA=14.583
NC_035079.1	26189081	.	G	A	.	.	MAF_USDA=2.459
NC_035079.1	26189399	.	A	T	.	.	MAF_USDA=3.279
NC_035079.1	26189540	.	C	A	.	.	MAF_USDA=2.5
NC_035079.1	26189643	.	C	T	.	.	MAF_INRAE=13.924;MAF_USDA=4.762
NC_035079.1	26189681	.	T	G	.	.	MAF_INRAE=3.333;MAF_USDA=18.824
NC_035079.1	26189730	.	C	T	.	.	MAF_INRAE=15.789;MAF_USDA=8.333
NC_035079.1	26189814	.	A	T	.	.	MAF_INRAE=24.684;MAF_USDA=8.824
NC_035079.1	26189856	.	T	G	.	.	MAF_USDA=4.098
NC_035079.1	26190149	.	C	A	.	.	MAF_USDA=14.583
NC_035079.1	26190183	.	C	G	.	.	MAF_INRAE=20.253;MAF_USDA=4.118
NC_035079.1	26190191	.	A	T	.	.	MAF_USDA=2.353
NC_035079.1	26190292	.	C	T	.	.	MAF_INRAE=11.392;MAF_USDA=21.765
NC_035079.1	26190328	.	T	G	.	.	MAF_INRAE=3.797;MAF_USDA=8.235
NC_035079.1	26190369	.	T	A	.	.	MAF_INRAE=23.418;MAF_USDA=8.333
NC_035079.1	26190434	.	C	A	.	.	MAF_USDA=2.459
NC_035079.1	26190557	.	C	T	.	.	MAF_USDA=4.098
NC_035079.1	26190572	.	T	C	.	.	MAF_USDA=13.934
NC_035079.1	26190627	.	A	G	.	.	MAF_INRAE=1.667
NC_035079.1	26190629	.	T	C	.	.	MAF_INRAE=1.667
NC_035079.1	26190681	.	A	T	.	.	MAF_USDA=2.459
NC_035079.1	26190689	.	T	A	.	.	MAF_INRAE=1.667;MAF_USDA=22.917
NC_035079.1	26190691	.	A	C	.	.	MAF_INRAE=1.667;MAF_USDA=25.0
NC_035079.1	26190694	.	T	C	.	.	MAF_INRAE=1.667;MAF_USDA=27.083
NC_035079.1	26190697	.	C	T	.	.	MAF_INRAE=2.5;MAF_USDA=27.083
NC_035079.1	26190706	.	A	T	.	.	MAF_INRAE=4.167;MAF_USDA=25.294
NC_035079.1	26190726	.	C	T	.	.	MAF_USDA=4.098
NC_035079.1	26190744	.	T	C	.	.	MAF_INRAE=5.833;MAF_USDA=10.417
NC_035079.1	26190745	.	G	A	.	.	MAF_INRAE=13.333;MAF_USDA=8.235
NC_035079.1	26190746	.	G	A	.	.	MAF_INRAE=13.333;MAF_USDA=8.235
NC_035079.1	26190752	.	T	C	.	.	MAF_INRAE=6.667;MAF_USDA=33.333
NC_035079.1	26190760	.	C	A	.	.	MAF_INRAE=7.5;MAF_USDA=29.167
NC_035079.1	26190765	.	A	C	.	.	MAF_INRAE=6.667;MAF_USDA=31.25
NC_035079.1	26190771	.	G	T	.	.	MAF_INRAE=6.667;MAF_USDA=4.167
NC_035079.1	26190777	.	CA	TA,CT	.	.	MAF_INRAE=7.5;MAF_USDA=8.333
NC_035079.1	26190778	.	A	T	.	.	MAF_INRAE=25.0
NC_035079.1	26190782	.	T	G	.	.	MAF_USDA=20.833
NC_035079.1	26190805	.	G	T	.	.	MAF_INRAE=7.5;MAF_USDA=8.235
NC_035079.1	26190809	.	G	C	.	.	MAF_USDA=11.176
NC_035079.1	26190813	.	G	T	.	.	MAF_INRAE=6.667
NC_035079.1	26190814	.	A	C	.	.	MAF_INRAE=8.333;MAF_USDA=10.588
NC_035079.1	26190837	.	A	C	.	.	MAF_INRAE=16.667
NC_035079.1	26190839	.	A	T	.	.	MAF_INRAE=15.833
NC_035079.1	26190845	.	C	T	.	.	MAF_INRAE=15.833
NC_035079.1	26190870	.	A	G	.	.	MAF_INRAE=13.333
NC_035079.1	26190875	.	C	G	.	.	MAF_INRAE=13.333
NC_035079.1	26190885	.	T	A	.	.	MAF_INRAE=11.667
NC_035079.1	26190892	.	G	A	.	.	MAF_INRAE=11.667
NC_035079.1	26190943	.	C	G	.	.	MAF_INRAE=39.241;MAF_USDA=28.235
NC_035079.1	26190993	.	T	A	.	.	MAF_INRAE=11.392;MAF_USDA=22.353
NC_035079.1	26191044	.	A	T	.	.	MAF_USDA=1.639
NC_035079.1	26191121	.	A	C	.	.	MAF_USDA=4.098
NC_035079.1	26191235	.	G	A	.	.	MAF_USDA=1.639
NC_035079.1	26191309	.	C	T	.	.	MAF_USDA=1.639
NC_035079.1	26191360	.	C	T	.	.	MAF_INRAE=24.051;MAF_USDA=12.353
NC_035079.1	26191469	.	T	G	.	.	MAF_INRAE=19.62;MAF_USDA=2.381
NC_035079.1	26191482	.	A	G	.	.	MAF_INRAE=13.291;MAF_USDA=5.952
NC_035079.1	26191497	.	A	G	.	.	MAF_INRAE=11.392;MAF_USDA=19.643
NC_035079.1	26191530	.	A	G	.	.	MAF_USDA=2.459
NC_035079.1	26191558	.	G	A	.	.	MAF_INRAE=3.333;MAF_USDA=4.098
NC_035079.1	26191559	.	G	C	.	.	MAF_INRAE=3.333;MAF_USDA=4.098
NC_035079.1	26191560	.	G	A	.	.	MAF_INRAE=3.333;MAF_USDA=4.098
NC_035079.1	26191563	.	G	C	.	.	MAF_INRAE=3.333;MAF_USDA=4.098
NC_035079.1	26191595	.	C	T	.	.	MAF_INRAE=6.962;MAF_USDA=6.557
NC_035079.1	26191685	.	A	C	.	.	MAF_USDA=7.647
NC_035079.1	26191723	.	G	T	.	.	MAF_USDA=4.098
NC_035079.1	26191770	.	G	T	.	.	MAF_USDA=2.459
NC_035079.1	26191811	.	C	A	.	.	MAF_INRAE=6.962;MAF_USDA=9.836
NC_035079.1	26191834	.	T	C	.	.	MAF_INRAE=8.333;MAF_USDA=6.471
NC_035079.1	26191865	.	A	G	.	.	MAF_USDA=2.459
NC_035079.1	26191867	.	A	T	.	.	MAF_USDA=2.459
NC_035079.1	26191882	.	C	T	.	.	MAF_INRAE=3.797;MAF_USDA=4.118
NC_035079.1	26191917	.	C	A	.	.	MAF_USDA=2.459
NC_035079.1	26191934	.	A	T	.	.	MAF_INRAE=6.962;MAF_USDA=9.836
NC_035079.1	26191945	.	T	C	.	.	MAF_INRAE=6.962
NC_035079.1	26191948	.	T	A	.	.	MAF_INRAE=2.5;MAF_USDA=12.295
NC_035079.1	26191950	.	A	C	.	.	MAF_INRAE=2.5;MAF_USDA=12.295
NC_035079.1	26191961	.	C	T	.	.	MAF_USDA=2.459
NC_035079.1	26191962	.	A	G	.	.	MAF_USDA=2.459
NC_035079.1	26191964	.	A	T	.	.	MAF_USDA=1.639
NC_035079.1	26191965	.	T	C	.	.	MAF_INRAE=45.57;MAF_USDA=33.529
NC_035079.1	26191968	.	G	A	.	.	MAF_INRAE=36.667;MAF_USDA=28.235
NC_035079.1	26191980	.	T	A	.	.	MAF_USDA=4.706
NC_035079.1	26192067	.	G	C	.	.	MAF_USDA=1.639
NC_035079.1	26192142	.	T	C	.	.	MAF_INRAE=20.253;MAF_USDA=17.647
NC_035079.1	26192168	.	C	A	.	.	MAF_INRAE=3.333;MAF_USDA=4.098
NC_035079.1	26192243	.	G	A	.	.	MAF_USDA=3.279
NC_035079.1	26192308	.	G	T	.	.	MAF_INRAE=5.0;MAF_USDA=18.033
NC_035079.1	26192437	.	T	C	.	.	MAF_USDA=3.279
NC_035079.1	26192585	.	C	T	.	.	MAF_USDA=1.639
NC_035079.1	26192637	.	G	T	.	.	MAF_USDA=1.639
NC_035079.1	26192675	.	C	T	.	.	MAF_INRAE=8.333;MAF_USDA=12.941
NC_035079.1	26192709	.	T	G	.	.	MAF_INRAE=3.797;MAF_USDA=4.118
NC_035079.1	26192777	.	T	A	.	.	MAF_INRAE=22.5;MAF_USDA=2.353
NC_035079.1	26192778	.	C	T	.	.	MAF_INRAE=22.5;MAF_USDA=2.353
NC_035079.1	26192813	.	C	T	.	.	MAF_INRAE=10.759;MAF_USDA=11.475
NC_035079.1	26192892	.	G	A	.	.	MAF_INRAE=11.392;MAF_USDA=15.0
NC_035079.1	26192902	.	C	T	.	.	MAF_INRAE=31.646;MAF_USDA=40.476
NC_035079.1	26192903	.	A	G	.	.	MAF_USDA=2.5
NC_035079.1	26192920	.	C	A	.	.	MAF_INRAE=24.051;MAF_USDA=13.69
NC_035079.1	26192927	.	G	T	.	.	MAF_INRAE=11.392;MAF_USDA=25.595
NC_035079.1	26192928	.	A	G	.	.	MAF_INRAE=8.333;MAF_USDA=25.0
NC_035079.1	26192969	.	C	T	.	.	MAF_INRAE=38.608;MAF_USDA=34.706
NC_035079.1	26193004	.	C	T	.	.	MAF_INRAE=12.658;MAF_USDA=2.353
NC_035079.1	26193007	.	A	G	.	.	MAF_INRAE=35.0;MAF_USDA=8.824
NC_035079.1	26193064	.	T	A	.	.	MAF_USDA=2.459
NC_035079.1	26193065	.	G	T	.	.	MAF_USDA=2.459
NC_035079.1	26193112	.	C	A	.	.	MAF_INRAE=19.167;MAF_USDA=16.667
NC_035079.1	26193130	.	A	G	.	.	MAF_USDA=2.459
NC_035079.1	26193163	.	G	C	.	.	MAF_INRAE=20.253;MAF_USDA=4.118
NC_035079.1	26193205	.	C	A	.	.	MAF_INRAE=20.253;MAF_USDA=2.941
NC_035079.1	26193268	.	C	T	.	.	MAF_USDA=1.639
NC_035079.1	26193297	.	G	A	.	.	MAF_USDA=4.098
NC_035079.1	26193312	.	C	T	.	.	MAF_USDA=2.459
NC_035079.1	26193315	.	T	G	.	.	MAF_USDA=9.016
NC_035079.1	26193332	.	T	C	.	.	MAF_INRAE=20.253;MAF_USDA=2.941
NC_035079.1	26193403	.	C	T	.	.	MAF_USDA=6.25
NC_035079.1	26193436	.	C	T	.	.	MAF_INRAE=12.025;MAF_USDA=2.941
NC_035079.1	26193512	.	A	C	.	.	MAF_INRAE=3.333;MAF_USDA=4.098
NC_035079.1	26193580	.	A	G	.	.	MAF_USDA=3.279
NC_035079.1	26193593	.	A	T	.	.	MAF_USDA=1.639
NC_035079.1	26193595	.	T	C	.	.	MAF_USDA=12.5
NC_035079.1	26193609	.	G	C	.	.	MAF_USDA=2.459
NC_035079.1	26193621	.	G	C	.	.	MAF_INRAE=1.667
NC_035079.1	26193622	.	C	T	.	.	MAF_INRAE=1.667;MAF_USDA=7.059
NC_035079.1	26193645	.	G	C	.	.	MAF_USDA=6.25
NC_035079.1	26193646	.	C	T	.	.	MAF_INRAE=23.418;MAF_USDA=8.333
NC_035079.1	26193658	.	G	T	.	.	MAF_USDA=1.639
NC_035079.1	26193673	.	G	A	.	.	MAF_INRAE=3.333
NC_035079.1	26193683	.	G	T	.	.	MAF_INRAE=5.0
NC_035079.1	26193685	.	C	T	.	.	MAF_USDA=1.639
NC_035079.1	26193716	.	C	T	.	.	MAF_INRAE=19.62;MAF_USDA=2.353
NC_035079.1	26193720	.	T	A	.	.	MAF_USDA=22.917
NC_035079.1	26193737	.	C	G	.	.	MAF_USDA=18.75
NC_035079.1	26193785	.	G	T	.	.	MAF_USDA=2.459
NC_035079.1	26193814	.	A	C	.	.	MAF_INRAE=23.418;MAF_USDA=30.588
NC_035079.1	26193817	.	C	T	.	.	MAF_USDA=12.295
NC_035079.1	26193874	.	T	A	.	.	MAF_INRAE=8.333;MAF_USDA=19.412
NC_035079.1	26193936	.	G	C	.	.	MAF_INRAE=31.013;MAF_USDA=50.0
NC_035079.1	26194014	.	A	G	.	.	MAF_USDA=3.279
NC_035079.1	26194033	.	T	A	.	.	MAF_INRAE=36.842;MAF_USDA=49.412
NC_035079.1	26194034	.	T	A	.	.	MAF_USDA=49.412
NC_035079.1	26194035	.	T	C	.	.	MAF_USDA=49.412
NC_035079.1	26194058	.	C	A	.	.	MAF_USDA=1.639
NC_035079.1	26194110	.	T	C	.	.	MAF_INRAE=31.646;MAF_USDA=39.412
NC_035079.1	26194125	.	C	A	.	.	MAF_INRAE=24.051;MAF_USDA=8.235
NC_035079.1	26194154	.	C	T	.	.	MAF_INRAE=19.62;MAF_USDA=22.941
NC_035079.1	26194208	.	G	A	.	.	MAF_USDA=2.353
NC_035079.1	26194218	.	C	A	.	.	MAF_USDA=1.639
NC_035079.1	26194305	.	G	T	.	.	MAF_INRAE=24.051;MAF_USDA=22.353
NC_035079.1	26194320	.	C	A	.	.	MAF_INRAE=10.759;MAF_USDA=12.295
NC_035079.1	26194332	.	C	A	.	.	MAF_INRAE=20.253;MAF_USDA=2.459
NC_035079.1	26194362	.	T	G	.	.	MAF_INRAE=10.759;MAF_USDA=27.049
NC_035079.1	26194411	.	C	T	.	.	MAF_INRAE=24.051;MAF_USDA=12.353
NC_035079.1	26194439	.	C	A	.	.	MAF_USDA=6.25
NC_035079.1	26194458	.	C	T	.	.	MAF_INRAE=12.025;MAF_USDA=6.25
NC_035079.1	26194567	.	A	C	.	.	MAF_INRAE=25.316;MAF_USDA=25.294
NC_035079.1	26194570	.	A	C	.	.	MAF_INRAE=28.333;MAF_USDA=25.882
NC_035079.1	26194644	.	C	G	.	.	MAF_USDA=8.824
NC_035079.1	26194677	.	G	A	.	.	MAF_INRAE=13.924;MAF_USDA=4.118
NC_035079.1	26194688	.	T	C	.	.	MAF_USDA=6.25
NC_035079.1	26194690	.	T	G	.	.	MAF_INRAE=27.215;MAF_USDA=21.765
NC_035079.1	26194831	.	G	A	.	.	MAF_INRAE=48.734;MAF_USDA=33.529
NC_035079.1	26194891	.	G	A	.	.	MAF_INRAE=24.684;MAF_USDA=13.115
NC_035079.1	26194972	.	T	G	.	.	MAF_USDA=18.75
NC_035079.1	26195002	.	C	T	.	.	MAF_USDA=4.918
NC_035079.1	26195016	.	G	A	.	.	MAF_INRAE=13.333;MAF_USDA=11.765
NC_035079.1	26195020	.	A	T	.	.	MAF_INRAE=13.924;MAF_USDA=20.0
NC_035079.1	26195036	.	G	T	.	.	MAF_USDA=4.918
NC_035079.1	26195118	.	G	A	.	.	MAF_USDA=6.25
NC_035079.1	26195181	.	T	C	.	.	MAF_INRAE=10.833;MAF_USDA=14.706
NC_035079.1	26195243	.	G	C	.	.	MAF_INRAE=7.5;MAF_USDA=10.588
NC_035079.1	26195245	.	A	T	.	.	MAF_INRAE=7.5;MAF_USDA=10.0
NC_035079.1	26195269	.	C	T	.	.	MAF_INRAE=20.253;MAF_USDA=1.765
NC_035079.1	26195427	.	C	A	.	.	MAF_USDA=18.75
NC_035079.1	26195446	.	G	C	.	.	MAF_USDA=1.667
NC_035079.1	26195523	.	G	A	.	.	MAF_USDA=3.279
NC_035079.1	26195640	.	T	C	.	.	MAF_INRAE=27.215;MAF_USDA=28.235
NC_035079.1	26195650	.	G	A	.	.	MAF_INRAE=23.418;MAF_USDA=15.294
NC_035079.1	26196169	.	G	A	.	.	MAF_USDA=1.667
NC_035079.1	26196175	.	A	G	.	.	MAF_USDA=18.75
NC_035079.1	26196232	.	G	C	.	.	MAF_USDA=7.377
NC_035079.1	26196265	.	A	C	.	.	MAF_INRAE=24.684;MAF_USDA=14.118
NC_035079.1	26196361	.	T	G	.	.	MAF_USDA=1.639
NC_035079.1	26196373	.	A	C	.	.	MAF_INRAE=12.658;MAF_USDA=20.0
NC_035079.1	26196535	.	T	A	.	.	MAF_INRAE=10.526;MAF_USDA=2.353
NC_035079.1	26196581	.	T	C	.	.	MAF_INRAE=5.0
NC_035079.1	26196598	.	G	A	.	.	MAF_INRAE=25.949
NC_035079.1	26196621	.	T	G	.	.	MAF_INRAE=24.684
NC_035079.1	26196720	.	C	T	.	.	MAF_INRAE=10.127;MAF_USDA=9.412
NC_035079.1	26196926	.	G	T	.	.	MAF_INRAE=20.253;MAF_USDA=2.353
NC_035079.1	26197015	.	C	A	.	.	MAF_USDA=1.639
NC_035079.1	26197040	.	G	T	.	.	MAF_USDA=17.647
NC_035079.1	26197169	.	G	A	.	.	MAF_USDA=1.639
NC_035079.1	26197183	.	G	T	.	.	MAF_USDA=1.667
NC_035079.1	26197250	.	T	A	.	.	MAF_INRAE=3.797;MAF_USDA=8.333
NC_035079.1	26197252	.	G	C	.	.	MAF_INRAE=1.667;MAF_USDA=8.333
NC_035079.1	26197302	.	A	G	.	.	MAF_INRAE=27.215;MAF_USDA=18.235
NC_035079.1	26197326	.	C	A	.	.	MAF_USDA=3.279
NC_035079.1	26197410	.	C	T	.	.	MAF_INRAE=17.722;MAF_USDA=8.235
NC_035079.1	26197548	.	A	G	.	.	MAF_INRAE=17.722;MAF_USDA=10.0
NC_035079.1	26197621	.	T	C	.	.	MAF_USDA=1.639
NC_035079.1	26197752	.	A	C	.	.	MAF_INRAE=24.684;MAF_USDA=15.882
NC_035079.1	26197853	.	T	C	.	.	MAF_INRAE=44.937;MAF_USDA=27.647
NC_035079.1	26197899	.	C	T	.	.	MAF_USDA=1.639
NC_035079.1	26198033	.	C	T	.	.	MAF_INRAE=24.684;MAF_USDA=7.647
NC_035079.1	26198038	.	G	A	.	.	MAF_INRAE=17.089;MAF_USDA=8.333
NC_035079.1	26198052	.	C	A	.	.	MAF_USDA=1.667
NC_035079.1	26198081	.	A	C	.	.	MAF_INRAE=3.797;MAF_USDA=4.167
NC_035079.1	26198293	.	C	T	.	.	MAF_INRAE=8.333;MAF_USDA=20.833
NC_035079.1	26198321	.	T	A	.	.	MAF_INRAE=12.025;MAF_USDA=6.25
NC_035079.1	26198390	.	T	C	.	.	MAF_USDA=23.77
NC_035079.1	26198429	.	G	A	.	.	MAF_INRAE=5.0;MAF_USDA=18.75
NC_035079.1	26198460	.	G	A	.	.	MAF_INRAE=17.089;MAF_USDA=7.647
NC_035079.1	26198675	.	T	G	.	.	MAF_USDA=23.77
NC_035079.1	26198682	.	C	A	.	.	MAF_INRAE=3.333;MAF_USDA=4.098
NC_035079.1	26198691	.	G	A	.	.	MAF_INRAE=16.456;MAF_USDA=27.059
NC_035079.1	26198909	.	A	G	.	.	MAF_USDA=1.639
NC_035079.1	26199032	.	C	A	.	.	MAF_USDA=6.471
NC_035079.1	26199144	.	A	C	.	.	MAF_INRAE=20.253;MAF_USDA=2.459
NC_035079.1	26199167	.	A	T	.	.	MAF_INRAE=25.316;MAF_USDA=8.333
NC_035079.1	26199229	.	C	A	.	.	MAF_INRAE=13.291;MAF_USDA=4.098
NC_035079.1	26199230	.	C	A	.	.	MAF_INRAE=12.5;MAF_USDA=4.098
NC_035079.1	26199233	.	G	A	.	.	MAF_INRAE=3.333;MAF_USDA=4.098
NC_035079.1	26199284	.	A	T	.	.	MAF_INRAE=6.962;MAF_USDA=5.738
NC_035079.1	26199501	.	G	A	.	.	MAF_INRAE=25.316;MAF_USDA=8.235
NC_035079.1	26199629	.	A	G	.	.	MAF_INRAE=10.526;MAF_USDA=3.571
NC_035079.1	26200527	.	G	A	.	.	MAF_INRAE=47.368;MAF_USDA=33.333
NC_035079.1	26200538	.	T	G	.	.	MAF_INRAE=47.368;MAF_USDA=31.25
NC_035079.1	26200554	.	T	C	.	.	MAF_USDA=8.929
NC_035079.1	26200643	.	G	T	.	.	MAF_USDA=14.583
NC_035079.1	26200703	.	T	C	.	.	MAF_USDA=2.083
NC_035079.1	26200708	.	T	A	.	.	MAF_INRAE=7.5
NC_035079.1	26200951	.	T	A	.	.	MAF_INRAE=13.924;MAF_USDA=9.412
NC_035079.1	26201040	.	A	C	.	.	MAF_INRAE=13.924;MAF_USDA=8.824
NC_035079.1	26201104	.	C	A	.	.	MAF_INRAE=38.608;MAF_USDA=22.353
NC_035079.1	26201109	.	T	C	.	.	MAF_INRAE=13.924;MAF_USDA=9.412
NC_035079.1	26201152	.	C	T	.	.	MAF_INRAE=3.333;MAF_USDA=4.167
NC_035079.1	26201175	.	G	T	.	.	MAF_INRAE=37.975;MAF_USDA=35.294
NC_035079.1	26201304	.	A	G	.	.	MAF_INRAE=5.0
NC_035079.1	26201348	.	G	A	.	.	MAF_INRAE=34.81;MAF_USDA=15.882
NC_035079.1	26201351	.	C	G	.	.	MAF_INRAE=35.833;MAF_USDA=32.941
NC_035079.1	26201430	.	A	G	.	.	MAF_INRAE=34.177
NC_035079.1	26201568	.	A	C	.	.	MAF_USDA=2.459
NC_035079.1	26201576	.	T	A	.	.	MAF_USDA=6.557
NC_035079.1	26201599	.	A	G	.	.	MAF_INRAE=38.608;MAF_USDA=33.529
NC_035079.1	26201743	.	C	T	.	.	MAF_USDA=5.833
NC_035079.1	26201769	.	A	G	.	.	MAF_USDA=50.0
NC_035079.1	26201774	.	C	T	.	.	MAF_USDA=39.759
NC_035079.1	26201840	.	C	T	.	.	MAF_USDA=5.882
NC_035079.1	26201881	.	C	A	.	.	MAF_USDA=1.639
NC_035079.1	26202076	.	C	T	.	.	MAF_USDA=1.639
NC_035079.1	26202095	.	A	G	.	.	MAF_USDA=3.279
NC_035079.1	26202188	.	A	G	.	.	MAF_INRAE=24.051;MAF_USDA=8.929
NC_035079.1	26202230	.	C	A	.	.	MAF_INRAE=8.333;MAF_USDA=7.647
NC_035079.1	26202231	.	G	T	.	.	MAF_INRAE=27.215;MAF_USDA=6.471
NC_035079.1	26202485	.	C	T	.	.	MAF_USDA=4.098
NC_035079.1	26202549	.	A	T	.	.	MAF_USDA=4.098
NC_035079.1	26202618	.	G	T	.	.	MAF_USDA=8.197
NC_035079.1	26202629	.	A	G	.	.	MAF_INRAE=13.924;MAF_USDA=10.0
NC_035079.1	26202670	.	A	G	.	.	MAF_INRAE=3.333;MAF_USDA=4.098
NC_035079.1	26202702	.	C	T	.	.	MAF_INRAE=3.333;MAF_USDA=4.098
NC_035079.1	26202756	.	C	T	.	.	MAF_USDA=14.754
NC_035079.1	26202829	.	G	T	.	.	MAF_USDA=4.098
NC_035079.1	26202857	.	A	C	.	.	MAF_USDA=1.639
NC_035079.1	26202869	.	G	T	.	.	MAF_USDA=1.639
NC_035079.1	26202895	.	T	G	.	.	MAF_INRAE=5.0;MAF_USDA=18.75
NC_035079.1	26202938	.	G	A	.	.	MAF_USDA=7.317
NC_035079.1	26202956	.	T	G	.	.	MAF_USDA=32.317
NC_035079.1	26203007	.	A	C	.	.	MAF_INRAE=26.667;MAF_USDA=42.683
NC_035079.1	26203010	.	C	G	.	.	MAF_INRAE=5.833;MAF_USDA=7.927
NC_035079.1	26203011	.	T	G	.	.	MAF_INRAE=5.833;MAF_USDA=7.927
NC_035079.1	26203064	.	C	T	.	.	MAF_USDA=1.724
NC_035079.1	26203227	.	C	T	.	.	MAF_USDA=2.586
NC_035079.1	26203255	.	G	A	.	.	MAF_USDA=1.724
NC_035079.1	26203352	.	A	G	.	.	MAF_INRAE=16.456;MAF_USDA=28.824
NC_035079.1	26203369	.	C	A	.	.	MAF_INRAE=3.333;MAF_USDA=6.557
NC_035079.1	26203503	.	G	A	.	.	MAF_INRAE=24.684;MAF_USDA=9.412
NC_035079.1	26203521	.	A	G	.	.	MAF_INRAE=40.506;MAF_USDA=39.412
NC_035079.1	26203585	.	C	T	.	.	MAF_INRAE=41.772;MAF_USDA=35.294
NC_035079.1	26203625	.	C	T	.	.	MAF_USDA=1.639
NC_035079.1	26203663	.	A	G	.	.	MAF_INRAE=41.139;MAF_USDA=35.882
NC_035079.1	26203700	.	C	T	.	.	MAF_INRAE=3.333;MAF_USDA=4.098
NC_035079.1	26203709	.	A	G	.	.	MAF_INRAE=13.924;MAF_USDA=10.0
NC_035079.1	26203710	.	T	G	.	.	MAF_INRAE=27.848;MAF_USDA=14.706
NC_035079.1	26203727	.	T	C	.	.	MAF_INRAE=24.684;MAF_USDA=9.412
NC_035079.1	26203732	.	G	A	.	.	MAF_INRAE=24.684;MAF_USDA=9.412
NC_035079.1	26203741	.	C	T	.	.	MAF_USDA=1.639
NC_035079.1	26203754	.	A	G	.	.	MAF_INRAE=25.316;MAF_USDA=9.412
NC_035079.1	26203775	.	G	A	.	.	MAF_INRAE=24.684;MAF_USDA=9.412
NC_035079.1	26203813	.	T	G	.	.	MAF_INRAE=20.253;MAF_USDA=35.882
NC_035079.1	26203861	.	C	A	.	.	MAF_USDA=2.5
NC_035079.1	26203862	.	A	G	.	.	MAF_INRAE=24.684;MAF_USDA=9.412
NC_035079.1	26203895	.	G	A	.	.	MAF_USDA=4.167
NC_035079.1	26203897	.	G	T	.	.	MAF_INRAE=24.684;MAF_USDA=8.333
NC_035079.1	26203900	.	A	G	.	.	MAF_USDA=3.333
NC_035079.1	26203901	.	T	C	.	.	MAF_INRAE=27.5;MAF_USDA=8.333
NC_035079.1	26203935	.	T	G	.	.	MAF_INRAE=4.167
NC_035079.1	26203939	.	A	G	.	.	MAF_INRAE=24.684;MAF_USDA=9.412
NC_035079.1	26203957	.	G	T	.	.	MAF_INRAE=3.333;MAF_USDA=3.279
NC_035079.1	26204001	.	T	C	.	.	MAF_INRAE=24.051;MAF_USDA=8.824
NC_035079.1	26204150	.	G	T	.	.	MAF_INRAE=13.924;MAF_USDA=4.118
NC_035079.1	26204244	.	C	T	.	.	MAF_INRAE=30.833
NC_035079.1	26204250	.	A	T	.	.	MAF_INRAE=13.333
NC_035079.1	26204262	.	T	A	.	.	MAF_USDA=4.118
NC_035079.1	26204271	.	C	A	.	.	MAF_USDA=1.765
NC_035079.1	26204403	.	C	T	.	.	MAF_USDA=1.639
NC_035079.1	26204421	.	C	T	.	.	MAF_INRAE=8.333;MAF_USDA=8.197
NC_035079.1	26204433	.	A	T	.	.	MAF_INRAE=13.924;MAF_USDA=9.016
NC_035079.1	26204467	.	C	G	.	.	MAF_INRAE=24.051;MAF_USDA=22.941
NC_035079.1	26204556	.	A	T	.	.	MAF_INRAE=29.167
NC_035079.1	26204598	.	T	G	.	.	MAF_USDA=6.25
NC_035079.1	26204599	.	A	C	.	.	MAF_INRAE=24.684;MAF_USDA=9.412
NC_035079.1	26204657	.	G	A	.	.	MAF_USDA=2.941
NC_035079.1	26204674	.	T	C	.	.	MAF_INRAE=27.215;MAF_USDA=24.118
NC_035079.1	26204722	.	C	T	.	.	MAF_INRAE=3.333;MAF_USDA=8.197
NC_035079.1	26204738	.	C	A	.	.	MAF_INRAE=41.139;MAF_USDA=37.059
NC_035079.1	26204746	.	T	C	.	.	MAF_INRAE=10.526;MAF_USDA=20.588
NC_035079.1	26204788	.	C	A	.	.	MAF_INRAE=20.886;MAF_USDA=2.353
NC_035079.1	26204795	.	C	A	.	.	MAF_USDA=2.459
NC_035079.1	26204826	.	A	G	.	.	MAF_INRAE=3.333;MAF_USDA=8.197
NC_035079.1	26204925	.	C	T	.	.	MAF_USDA=8.197
NC_035079.1	26204971	.	G	T	.	.	MAF_INRAE=13.924;MAF_USDA=11.176
NC_035079.1	26204984	.	T	A	.	.	MAF_INRAE=41.139;MAF_USDA=36.471
NC_035079.1	26205080	.	C	T	.	.	MAF_USDA=1.695
NC_035079.1	26205120	.	T	C	.	.	MAF_USDA=4.268
NC_035079.1	26205180	.	C	A	.	.	MAF_USDA=14.407
NC_035079.1	26205187	.	G	A	.	.	MAF_USDA=5.932
NC_035079.1	26205358	.	C	A	.	.	MAF_INRAE=34.81;MAF_USDA=16.471
NC_035079.1	26205362	.	T	A	.	.	MAF_USDA=1.639
NC_035079.1	26205379	.	G	A	.	.	MAF_USDA=1.639
NC_035079.1	26205380	.	T	G	.	.	MAF_USDA=1.639
NC_035079.1	26205391	.	G	A	.	.	MAF_USDA=1.639
NC_035079.1	26205471	.	C	G	.	.	MAF_USDA=1.667
NC_035079.1	26205671	.	A	G	.	.	MAF_INRAE=3.333;MAF_USDA=4.098
NC_035079.1	26205692	.	C	A	.	.	MAF_INRAE=24.684;MAF_USDA=8.235
NC_035079.1	26205775	.	C	T	.	.	MAF_INRAE=41.139;MAF_USDA=32.941
NC_035079.1	26205780	.	G	T	.	.	MAF_INRAE=6.962;MAF_USDA=5.738
NC_035079.1	26205855	.	T	C	.	.	MAF_INRAE=40.506;MAF_USDA=39.412
NC_035079.1	26205882	.	G	T	.	.	MAF_USDA=1.639
NC_035079.1	26205894	.	G	C	.	.	MAF_USDA=1.639
NC_035079.1	26205899	.	T	G	.	.	MAF_INRAE=41.139;MAF_USDA=40.0
NC_035079.1	26205902	.	T	G	.	.	MAF_INRAE=44.167;MAF_USDA=40.0
NC_035079.1	26205958	.	T	C	.	.	MAF_INRAE=26.582;MAF_USDA=25.882
NC_035079.1	26205972	.	C	T	.	.	MAF_INRAE=24.051;MAF_USDA=9.412
NC_035079.1	26205977	.	G	A	.	.	MAF_INRAE=24.051;MAF_USDA=8.824
NC_035079.1	26205984	.	T	C	.	.	MAF_INRAE=24.051;MAF_USDA=8.333
NC_035079.1	26205987	.	G	T	.	.	MAF_INRAE=26.667;MAF_USDA=8.333
NC_035079.1	26205991	.	T	C	.	.	MAF_INRAE=26.667;MAF_USDA=8.333
NC_035079.1	26206045	.	G	A	.	.	MAF_USDA=15.574
NC_035079.1	26206065	.	G	A	.	.	MAF_INRAE=13.924;MAF_USDA=8.824
NC_035079.1	26206083	.	T	C	.	.	MAF_USDA=4.098
NC_035079.1	26206298	.	A	T	.	.	MAF_INRAE=12.658;MAF_USDA=6.25
NC_035079.1	26206396	.	C	G	.	.	MAF_USDA=1.639
NC_035079.1	26206487	.	A	G	.	.	MAF_INRAE=6.329;MAF_USDA=2.459
NC_035079.1	26206529	.	C	T	.	.	MAF_USDA=2.353
NC_035079.1	26206545	.	G	T	.	.	MAF_USDA=2.459
NC_035079.1	26206562	.	G	T	.	.	MAF_INRAE=47.468;MAF_USDA=49.412
NC_035079.1	26206568	.	C	A	.	.	MAF_INRAE=27.215;MAF_USDA=11.176
NC_035079.1	26206623	.	G	A	.	.	MAF_USDA=5.738
NC_035079.1	26206643	.	G	T	.	.	MAF_INRAE=38.608;MAF_USDA=31.176
NC_035079.1	26206644	.	T	A	.	.	MAF_INRAE=15.833;MAF_USDA=8.235
NC_035079.1	26206683	.	C	A	.	.	MAF_INRAE=3.797;MAF_USDA=6.471
NC_035079.1	26206685	.	A	G	.	.	MAF_INRAE=1.667;MAF_USDA=8.824
NC_035079.1	26206835	.	C	T	.	.	MAF_USDA=2.459
NC_035079.1	26206916	.	T	C	.	.	MAF_INRAE=35.443;MAF_USDA=23.529
NC_035079.1	26207123	.	T	G	.	.	MAF_INRAE=36.709;MAF_USDA=32.353
NC_035079.1	26207179	.	T	A	.	.	MAF_INRAE=11.392;MAF_USDA=23.529
NC_035079.1	26207191	.	G	A	.	.	MAF_INRAE=22.785;MAF_USDA=36.471
NC_035079.1	26207267	.	A	T	.	.	MAF_INRAE=44.937;MAF_USDA=30.588
NC_035079.1	26207285	.	C	A	.	.	MAF_INRAE=12.658;MAF_USDA=6.25
NC_035079.1	26207332	.	A	G	.	.	MAF_USDA=3.333
NC_035079.1	26207338	.	C	G	.	.	MAF_USDA=45.833
NC_035079.1	26207469	.	G	A	.	.	MAF_USDA=1.639
NC_035079.1	26207478	.	T	C	.	.	MAF_INRAE=20.253;MAF_USDA=3.279
NC_035079.1	26207540	.	A	T	.	.	MAF_USDA=1.639
NC_035079.1	26207542	.	T	C	.	.	MAF_INRAE=31.013;MAF_USDA=35.294
NC_035079.1	26207546	.	C	A	.	.	MAF_USDA=3.279
NC_035079.1	26207567	.	G	A	.	.	MAF_USDA=3.279
NC_035079.1	26207656	.	G	A	.	.	MAF_USDA=4.098
NC_035079.1	26207705	.	G	C	.	.	MAF_INRAE=12.658;MAF_USDA=6.25
NC_035079.1	26207748	.	A	G	.	.	MAF_INRAE=31.646;MAF_USDA=50.0
NC_035079.1	26207751	.	C	G	.	.	MAF_INRAE=30.833;MAF_USDA=30.588
NC_035079.1	26207761	.	C	T	.	.	MAF_INRAE=31.646;MAF_USDA=29.412
NC_035079.1	26207813	.	G	T	.	.	MAF_USDA=1.639
NC_035079.1	26207969	.	C	T	.	.	MAF_INRAE=30.38;MAF_USDA=30.588
NC_035079.1	26207996	.	C	T	.	.	MAF_INRAE=30.38;MAF_USDA=28.824
NC_035079.1	26208012	.	A	G	.	.	MAF_INRAE=31.013;MAF_USDA=47.917
NC_035079.1	26208049	.	C	A	.	.	MAF_INRAE=8.333;MAF_USDA=12.941
NC_035079.1	26208051	.	A	T	.	.	MAF_INRAE=8.333;MAF_USDA=12.941
NC_035079.1	26208124	.	T	C	.	.	MAF_INRAE=20.253;MAF_USDA=2.941
NC_035079.1	26208139	.	C	A	.	.	MAF_INRAE=30.38;MAF_USDA=31.176
NC_035079.1	26208146	.	C	A	.	.	MAF_INRAE=24.684;MAF_USDA=9.412
NC_035079.1	26208167	.	T	G	.	.	MAF_INRAE=30.38;MAF_USDA=32.353
NC_035079.1	26208175	.	T	G	.	.	MAF_INRAE=3.797;MAF_USDA=4.706
NC_035079.1	26208242	.	T	C	.	.	MAF_INRAE=10.526;MAF_USDA=11.176
NC_035079.1	26208354	.	C	T	.	.	MAF_INRAE=30.38;MAF_USDA=31.765
NC_035079.1	26208355	.	G	T	.	.	MAF_INRAE=2.5;MAF_USDA=6.557
NC_035079.1	26208383	.	T	C	.	.	MAF_INRAE=30.38;MAF_USDA=32.353
NC_035079.1	26208515	.	G	A	.	.	MAF_USDA=2.941
NC_035079.1	26208524	.	G	T	.	.	MAF_INRAE=30.38;MAF_USDA=34.706
NC_035079.1	26208540	.	G	T	.	.	MAF_INRAE=20.253;MAF_USDA=15.294
NC_035079.1	26208568	.	T	C	.	.	MAF_USDA=4.706
NC_035079.1	26208569	.	G	T	.	.	MAF_USDA=4.706
NC_035079.1	26208570	.	T	G	.	.	MAF_USDA=4.706
NC_035079.1	26208573	.	A	T	.	.	MAF_USDA=1.639
NC_035079.1	26208587	.	C	A	.	.	MAF_INRAE=30.38;MAF_USDA=36.471
NC_035079.1	26208644	.	C	A	.	.	MAF_USDA=1.639
NC_035079.1	26208677	.	A	C	.	.	MAF_INRAE=10.759;MAF_USDA=28.235
NC_035079.1	26208682	.	T	G	.	.	MAF_USDA=3.279
NC_035079.1	26208752	.	A	G	.	.	MAF_USDA=2.459
NC_035079.1	26208755	.	C	T	.	.	MAF_INRAE=10.759;MAF_USDA=26.471
NC_035079.1	26208794	.	T	C	.	.	MAF_INRAE=39.873;MAF_USDA=42.353
NC_035079.1	26208844	.	G	A	.	.	MAF_INRAE=30.38;MAF_USDA=32.353
NC_035079.1	26208849	.	A	C	.	.	MAF_USDA=1.639
NC_035079.1	26208862	.	C	T	.	.	MAF_USDA=8.197
NC_035079.1	26208873	.	T	G	.	.	MAF_INRAE=24.051;MAF_USDA=9.412
NC_035079.1	26208876	.	T	C	.	.	MAF_USDA=4.918
NC_035079.1	26208960	.	T	G	.	.	MAF_INRAE=30.0;MAF_USDA=33.529
NC_035079.1	26208961	.	A	T	.	.	MAF_INRAE=30.0;MAF_USDA=31.765
NC_035079.1	26209046	.	C	A	.	.	MAF_USDA=1.639
NC_035079.1	26209063	.	A	C	.	.	MAF_INRAE=13.924;MAF_USDA=4.706
NC_035079.1	26209138	.	T	G	.	.	MAF_USDA=2.459
NC_035079.1	26209183	.	G	T	.	.	MAF_INRAE=8.333;MAF_USDA=20.833
NC_035079.1	26209194	.	G	A	.	.	MAF_INRAE=12.658;MAF_USDA=2.353
NC_035079.1	26209202	.	A	T	.	.	MAF_INRAE=24.684;MAF_USDA=8.235
NC_035079.1	26209220	.	G	C	.	.	MAF_USDA=2.941
NC_035079.1	26209281	.	A	G	.	.	MAF_INRAE=4.167
NC_035079.1	26209365	.	A	G	.	.	MAF_INRAE=30.38;MAF_USDA=30.357
NC_035079.1	26209506	.	C	A	.	.	MAF_INRAE=30.38;MAF_USDA=31.176
NC_035079.1	26209575	.	C	T	.	.	MAF_INRAE=31.013;MAF_USDA=29.412
NC_035079.1	26209616	.	G	T	.	.	MAF_INRAE=31.013;MAF_USDA=28.235
NC_035079.1	26209641	.	A	G	.	.	MAF_INRAE=31.013;MAF_USDA=30.588
NC_035079.1	26209712	.	T	C	.	.	MAF_INRAE=34.177;MAF_USDA=42.353
NC_035079.1	26209794	.	C	G	.	.	MAF_USDA=11.475
NC_035079.1	26209807	.	A	T	.	.	MAF_USDA=5.738
NC_035079.1	26209813	.	C	T	.	.	MAF_USDA=1.639
NC_035079.1	26209855	.	T	G	.	.	MAF_USDA=4.098
NC_035079.1	26209888	.	G	A	.	.	MAF_INRAE=24.684;MAF_USDA=9.412
NC_035079.1	26209922	.	C	G	.	.	MAF_INRAE=30.38;MAF_USDA=34.706
NC_035079.1	26209934	.	G	T	.	.	MAF_INRAE=29.747;MAF_USDA=30.588
NC_035079.1	26209992	.	G	T	.	.	MAF_INRAE=30.38;MAF_USDA=30.588
NC_035079.1	26210031	.	G	T	.	.	MAF_INRAE=24.684;MAF_USDA=10.588
NC_035079.1	26210036	.	T	G	.	.	MAF_INRAE=31.013;MAF_USDA=30.588
NC_035079.1	26210144	.	T	C	.	.	MAF_INRAE=30.833
NC_035079.1	26210193	.	C	T	.	.	MAF_USDA=2.459
NC_035079.1	26210286	.	T	A	.	.	MAF_INRAE=6.329;MAF_USDA=13.529
NC_035079.1	26210298	.	C	A	.	.	MAF_USDA=1.639
NC_035079.1	26210349	.	A	C	.	.	MAF_USDA=3.279
NC_035079.1	26210355	.	A	T	.	.	MAF_INRAE=30.38;MAF_USDA=36.471
NC_035079.1	26210398	.	A	T	.	.	MAF_INRAE=6.962;MAF_USDA=6.557
NC_035079.1	26210421	.	G	A	.	.	MAF_USDA=16.667
NC_035079.1	26210509	.	G	T	.	.	MAF_INRAE=20.253;MAF_USDA=3.279
NC_035079.1	26210572	.	C	T	.	.	MAF_USDA=2.353
NC_035079.1	26210721	.	C	T	.	.	MAF_INRAE=13.924;MAF_USDA=4.706
NC_035079.1	26210724	.	C	A	.	.	MAF_USDA=4.098
NC_035079.1	26210807	.	T	C	.	.	MAF_USDA=1.639
NC_035079.1	26210813	.	G	A	.	.	MAF_USDA=2.459
NC_035079.1	26210905	.	C	A	.	.	MAF_USDA=3.279
NC_035079.1	26210925	.	T	C	.	.	MAF_USDA=3.279
NC_035079.1	26210957	.	T	C	.	.	MAF_INRAE=10.759;MAF_USDA=6.25
NC_035079.1	26211023	.	T	C	.	.	MAF_USDA=4.118
NC_035079.1	26211068	.	T	A	.	.	MAF_USDA=26.786
NC_035079.1	26211073	.	A	T	.	.	MAF_USDA=26.19
NC_035079.1	26211074	.	C	A	.	.	MAF_USDA=30.357
NC_035079.1	26211076	.	G	A	.	.	MAF_USDA=7.143
NC_035079.1	26211079	.	T	A	.	.	MAF_USDA=29.167
NC_035079.1	26211083	.	T	A	.	.	MAF_USDA=26.19
NC_035079.1	26211101	.	T	C	.	.	MAF_USDA=12.5
NC_035079.1	26211756	.	A	G	.	.	MAF_USDA=37.059
NC_035079.1	26211769	.	G	A	.	.	MAF_INRAE=21.053
NC_035079.1	26211825	.	C	T	.	.	MAF_INRAE=10.526;MAF_USDA=9.412
NC_035079.1	26211910	.	G	A	.	.	MAF_USDA=2.459
NC_035079.1	26211940	.	A	G	.	.	MAF_USDA=4.706
NC_035079.1	26211944	.	A	G	.	.	MAF_USDA=1.639
NC_035079.1	26211993	.	C	A	.	.	MAF_USDA=3.279
NC_035079.1	26212017	.	C	T	.	.	MAF_INRAE=13.924;MAF_USDA=20.588
NC_035079.1	26212059	.	T	A	.	.	MAF_INRAE=3.797;MAF_USDA=11.765
NC_035079.1	26212125	.	C	T	.	.	MAF_INRAE=38.608;MAF_USDA=38.824
NC_035079.1	26212134	.	G	T	.	.	MAF_INRAE=38.608;MAF_USDA=38.824
NC_035079.1	26212152	.	G	T	.	.	MAF_USDA=3.279
NC_035079.1	26212295	.	A	T	.	.	MAF_USDA=4.098
NC_035079.1	26212298	.	G	T	.	.	MAF_USDA=1.639
NC_035079.1	26212500	.	G	A	.	.	MAF_USDA=9.016
NC_035079.1	26212515	.	G	T	.	.	MAF_INRAE=13.924;MAF_USDA=7.059
NC_035079.1	26212517	.	G	T	.	.	MAF_INRAE=20.253;MAF_USDA=2.459
NC_035079.1	26212528	.	A	T	.	.	MAF_USDA=13.934
NC_035079.1	26212575	.	T	G	.	.	MAF_USDA=2.459
NC_035079.1	26212578	.	C	A	.	.	MAF_INRAE=38.608;MAF_USDA=31.25
NC_035079.1	26212601	.	G	A	.	.	MAF_USDA=1.639
NC_035079.1	26212681	.	C	T	.	.	MAF_USDA=3.279
NC_035079.1	26212748	.	C	T	.	.	MAF_USDA=4.167
NC_035079.1	26212767	.	G	A	.	.	MAF_USDA=5.085
NC_035079.1	26212839	.	T	C	.	.	MAF_INRAE=12.658;MAF_USDA=8.333
NC_035079.1	26212899	.	T	A	.	.	MAF_INRAE=3.797;MAF_USDA=4.167
NC_035079.1	26212903	.	C	A	.	.	MAF_INRAE=1.667;MAF_USDA=4.167
NC_035079.1	26212909	.	C	T	.	.	MAF_INRAE=38.608;MAF_USDA=31.25
NC_035079.1	26213689	.	A	G	.	.	MAF_INRAE=36.842;MAF_USDA=21.311
NC_035079.1	26213727	.	C	A	.	.	MAF_INRAE=30.38;MAF_USDA=35.294
NC_035079.1	26213728	.	T	C	.	.	MAF_INRAE=25.0;MAF_USDA=34.118
NC_035079.1	26213787	.	C	T	.	.	MAF_INRAE=2.5;MAF_USDA=2.459
NC_035079.1	26213833	.	A	T	.	.	MAF_USDA=3.279
NC_035079.1	26213838	.	T	A	.	.	MAF_INRAE=41.772;MAF_USDA=49.412
NC_035079.1	26213846	.	C	A	.	.	MAF_INRAE=25.833;MAF_USDA=20.833
NC_035079.1	26213862	.	C	A	.	.	MAF_INRAE=10.526;MAF_USDA=8.235
NC_035079.1	26213899	.	A	T	.	.	MAF_INRAE=24.684
NC_035079.1	26213900	.	A	T	.	.	MAF_INRAE=27.5
NC_035079.1	26213972	.	G	A	.	.	MAF_USDA=8.333
NC_035079.1	26214080	.	A	C	.	.	MAF_INRAE=24.684;MAF_USDA=11.176
NC_035079.1	26214184	.	C	T	.	.	MAF_INRAE=10.759;MAF_USDA=20.588
NC_035079.1	26214206	.	C	A	.	.	MAF_INRAE=24.684;MAF_USDA=8.824
NC_035079.1	26214237	.	G	T	.	.	MAF_USDA=2.459
NC_035079.1	26214296	.	T	A	.	.	MAF_USDA=4.098
NC_035079.1	26214304	.	G	A	.	.	MAF_INRAE=37.342;MAF_USDA=40.588
NC_035079.1	26214330	.	T	G	.	.	MAF_INRAE=37.975;MAF_USDA=47.059
NC_035079.1	26214349	.	A	G	.	.	MAF_USDA=3.279
NC_035079.1	26214350	.	G	C	.	.	MAF_USDA=4.098
NC_035079.1	26214391	.	C	A	.	.	MAF_INRAE=37.975;MAF_USDA=35.714
NC_035079.1	26214413	.	G	C	.	.	MAF_INRAE=6.329;MAF_USDA=13.095
NC_035079.1	26214418	.	G	T	.	.	MAF_USDA=1.667
NC_035079.1	26214444	.	C	A	.	.	MAF_INRAE=12.658;MAF_USDA=6.25
NC_035079.1	26214448	.	C	A	.	.	MAF_USDA=1.667
NC_035079.1	26214464	.	A	G	.	.	MAF_USDA=1.667
NC_035079.1	26214466	.	T	A	.	.	MAF_INRAE=8.333;MAF_USDA=20.833
NC_035079.1	26214467	.	T	G	.	.	MAF_USDA=1.667
NC_035079.1	26214521	.	A	G	.	.	MAF_USDA=1.639
NC_035079.1	26214609	.	C	T	.	.	MAF_USDA=2.083
NC_035079.1	26214683	.	G	A	.	.	MAF_USDA=4.918
NC_035079.1	26214702	.	A	G	.	.	MAF_USDA=10.656
NC_035079.1	26214720	.	T	G	.	.	MAF_USDA=9.016
NC_035079.1	26214721	.	A	G	.	.	MAF_USDA=9.836
NC_035079.1	26214741	.	G	T	.	.	MAF_USDA=4.918
NC_035079.1	26214744	.	T	C	.	.	MAF_USDA=4.918
NC_035079.1	26214755	.	T	G	.	.	MAF_USDA=1.639
NC_035079.1	26214769	.	T	C	.	.	MAF_USDA=3.279
NC_035079.1	26214775	.	C	G	.	.	MAF_USDA=1.639
NC_035079.1	26214778	.	T	C	.	.	MAF_USDA=4.098
NC_035079.1	26214779	.	G	T	.	.	MAF_USDA=1.639
NC_035079.1	26214812	.	T	A	.	.	MAF_USDA=4.098
NC_035079.1	26214827	.	C	T	.	.	MAF_USDA=6.557
NC_035079.1	26214847	.	A	T	.	.	MAF_INRAE=28.333;MAF_USDA=50.0
NC_035079.1	26214849	.	A	G	.	.	MAF_INRAE=1.667
NC_035079.1	26214855	.	T	A	.	.	MAF_USDA=1.639
NC_035079.1	26214859	.	A	G	.	.	MAF_INRAE=1.667;MAF_USDA=11.475
NC_035079.1	26214893	.	A	C	.	.	MAF_USDA=7.377
NC_035079.1	26214930	.	T	G	.	.	MAF_INRAE=33.544;MAF_USDA=31.176
NC_035079.1	26214932	.	A	G	.	.	MAF_USDA=4.918
NC_035079.1	26214948	.	A	C	.	.	MAF_INRAE=24.684;MAF_USDA=29.412
NC_035079.1	26214951	.	T	C	.	.	MAF_INRAE=27.848;MAF_USDA=33.529
NC_035079.1	26215005	.	C	T	.	.	MAF_USDA=3.279
NC_035079.1	26215083	.	A	T	.	.	MAF_USDA=1.639
NC_035079.1	26215107	.	C	T	.	.	MAF_USDA=4.098
NC_035079.1	26215138	.	G	A	.	.	MAF_INRAE=8.333;MAF_USDA=37.059
NC_035079.1	26215153	.	A	G	.	.	MAF_INRAE=41.139;MAF_USDA=40.588
NC_035079.1	26215165	.	C	G	.	.	MAF_USDA=3.279
NC_035079.1	26215254	.	C	G	.	.	MAF_USDA=27.059
NC_035079.1	26215334	.	G	A	.	.	MAF_USDA=8.197
NC_035079.1	26215362	.	C	G	.	.	MAF_USDA=1.639
NC_035079.1	26215364	.	T	A	.	.	MAF_USDA=1.639
NC_035079.1	26215450	.	C	T	.	.	MAF_INRAE=25.316;MAF_USDA=14.881
NC_035079.1	26215551	.	C	A	.	.	MAF_INRAE=1.667;MAF_USDA=4.118
NC_035079.1	26215553	.	G	A	.	.	MAF_INRAE=1.667;MAF_USDA=3.529
NC_035079.1	26215677	.	T	C	.	.	MAF_USDA=4.918
NC_035079.1	26215740	.	A	T	.	.	MAF_USDA=2.941
NC_035079.1	26215857	.	G	C	.	.	MAF_INRAE=25.949;MAF_USDA=7.059
NC_035079.1	26215858	.	A	C	.	.	MAF_INRAE=25.833;MAF_USDA=6.471
NC_035079.1	26215870	.	C	T	.	.	MAF_USDA=3.279
NC_035079.1	26215940	.	A	G	.	.	MAF_USDA=4.098
NC_035079.1	26215961	.	G	T	.	.	MAF_INRAE=6.962;MAF_USDA=15.294
NC_035079.1	26216177	.	T	A	.	.	MAF_INRAE=11.392;MAF_USDA=5.294
NC_035079.1	26216300	.	A	G	.	.	MAF_INRAE=3.333;MAF_USDA=3.279
NC_035079.1	26216317	.	A	C	.	.	MAF_INRAE=6.962;MAF_USDA=5.738
NC_035079.1	26216346	.	G	C	.	.	MAF_INRAE=27.848;MAF_USDA=18.235
NC_035079.1	26216349	.	C	T	.	.	MAF_USDA=1.639
NC_035079.1	26216552	.	C	A	.	.	MAF_INRAE=27.848;MAF_USDA=18.235
NC_035079.1	26216556	.	T	C	.	.	MAF_USDA=2.459
NC_035079.1	26216607	.	G	A	.	.	MAF_USDA=1.639
NC_035079.1	26216648	.	A	C	.	.	MAF_USDA=18.75
NC_035079.1	26216774	.	C	G	.	.	MAF_INRAE=7.595;MAF_USDA=33.529
NC_035079.1	26217094	.	C	A	.	.	MAF_USDA=31.25
NC_035079.1	26217194	.	C	A	.	.	MAF_INRAE=39.873;MAF_USDA=9.412
NC_035079.1	26217267	.	T	C	.	.	MAF_INRAE=39.873;MAF_USDA=13.529
NC_035079.1	26217303	.	G	T	.	.	MAF_USDA=1.639
NC_035079.1	26217643	.	C	T	.	.	MAF_INRAE=42.405;MAF_USDA=49.412
NC_035079.1	26217688	.	G	A	.	.	MAF_USDA=1.639
NC_035079.1	26217697	.	G	T	.	.	MAF_INRAE=39.241;MAF_USDA=9.412
NC_035079.1	26217813	.	G	A	.	.	MAF_INRAE=39.873;MAF_USDA=15.294
NC_035079.1	26217832	.	G	T	.	.	MAF_INRAE=3.333;MAF_USDA=3.279
NC_035079.1	26217958	.	C	T	.	.	MAF_INRAE=39.873;MAF_USDA=14.118
NC_035079.1	26217975	.	G	C	.	.	MAF_INRAE=5.063;MAF_USDA=4.918
NC_035079.1	26218176	.	A	G	.	.	MAF_INRAE=3.333;MAF_USDA=32.353
NC_035079.1	26218180	.	A	G	.	.	MAF_INRAE=3.333;MAF_USDA=33.529
NC_035079.1	26218182	.	G	T	.	.	MAF_INRAE=3.333;MAF_USDA=32.353
NC_035079.1	26218188	.	A	G	.	.	MAF_INRAE=28.481;MAF_USDA=18.235
NC_035079.1	26218258	.	T	G	.	.	MAF_USDA=2.459
NC_035079.1	26218268	.	G	T	.	.	MAF_USDA=7.647
NC_035079.1	26218270	.	C	G	.	.	MAF_INRAE=3.333;MAF_USDA=5.738
NC_035079.1	26218298	.	C	T	.	.	MAF_INRAE=42.405;MAF_USDA=48.235
NC_035079.1	26218547	.	T	C	.	.	MAF_USDA=2.083
NC_035079.1	26218563	.	A	C	.	.	MAF_USDA=25.294
NC_035079.1	26218576	.	G	T	.	.	MAF_USDA=4.098
NC_035079.1	26218782	.	G	T	.	.	MAF_USDA=2.459
NC_035079.1	26218786	.	C	T	.	.	MAF_USDA=4.098
NC_035079.1	26218827	.	T	C	.	.	MAF_INRAE=1.667;MAF_USDA=36.747
NC_035079.1	26218966	.	A	T	.	.	MAF_USDA=4.098
NC_035079.1	26219029	.	A	C	.	.	MAF_USDA=3.279
NC_035079.1	26219085	.	C	A	.	.	MAF_USDA=1.639
NC_035079.1	26219286	.	T	G	.	.	MAF_USDA=2.941
NC_035079.1	26219321	.	C	A	.	.	MAF_INRAE=12.658;MAF_USDA=6.25
NC_035079.1	26219338	.	G	A	.	.	MAF_USDA=5.738
NC_035079.1	26219470	.	T	C	.	.	MAF_USDA=1.765
NC_035079.1	26219494	.	G	A	.	.	MAF_USDA=5.738
NC_035079.1	26219495	.	G	A	.	.	MAF_USDA=17.059
NC_035079.1	26219514	.	C	T	.	.	MAF_USDA=3.333
NC_035079.1	26219553	.	T	A	.	.	MAF_USDA=29.167
NC_035079.1	26220209	.	C	T	.	.	MAF_USDA=1.639
NC_035079.1	26220476	.	T	G	.	.	MAF_INRAE=6.329;MAF_USDA=5.738
NC_035079.1	26220680	.	C	T	.	.	MAF_USDA=4.098
NC_035079.1	26220722	.	G	A	.	.	MAF_USDA=2.083
NC_035079.1	26220803	.	G	A	.	.	MAF_USDA=1.765
NC_035079.1	26221082	.	A	G	.	.	MAF_USDA=4.098
NC_035079.1	26221167	.	T	C	.	.	MAF_USDA=16.393
NC_035079.1	26221237	.	A	C	.	.	MAF_USDA=4.098
NC_035079.1	26221266	.	C	T	.	.	MAF_USDA=5.882
NC_035079.1	26221344	.	T	G	.	.	MAF_USDA=18.824
NC_035079.1	26221381	.	T	C	.	.	MAF_USDA=4.098
NC_035079.1	26221431	.	G	A	.	.	MAF_USDA=24.118
NC_035079.1	26221518	.	T	C	.	.	MAF_USDA=19.412
NC_035079.1	26221576	.	G	A	.	.	MAF_INRAE=3.333;MAF_USDA=3.279
NC_035079.1	26221611	.	G	A	.	.	MAF_USDA=2.459
NC_035079.1	26221715	.	C	T	.	.	MAF_INRAE=6.667
NC_035079.1	26221757	.	C	T	.	.	MAF_INRAE=3.333;MAF_USDA=3.279
NC_035079.1	26221765	.	C	A	.	.	MAF_USDA=30.588
NC_035079.1	26221821	.	C	A	.	.	MAF_USDA=1.639
NC_035079.1	26221823	.	A	G	.	.	MAF_USDA=2.459
NC_035079.1	26221877	.	A	C	.	.	MAF_USDA=6.557
NC_035079.1	26222058	.	A	G	.	.	MAF_USDA=2.459
NC_035079.1	26222071	.	A	G	.	.	MAF_INRAE=1.667;MAF_USDA=26.471
NC_035079.1	26222092	.	T	G	.	.	MAF_INRAE=1.667;MAF_USDA=27.059
NC_035079.1	26222383	.	T	A	.	.	MAF_USDA=18.824
NC_035079.1	26222447	.	G	A	.	.	MAF_INRAE=28.481;MAF_USDA=21.176
NC_035079.1	26222554	.	G	T	.	.	MAF_USDA=2.459
NC_035079.1	26222604	.	C	A	.	.	MAF_INRAE=6.962;MAF_USDA=5.738
NC_035079.1	26222610	.	T	C	.	.	MAF_INRAE=2.5;MAF_USDA=20.833
NC_035079.1	26222621	.	A	T	.	.	MAF_USDA=1.639
NC_035079.1	26222649	.	T	G	.	.	MAF_USDA=1.639
NC_035079.1	26222665	.	G	T	.	.	MAF_INRAE=26.582;MAF_USDA=10.417
NC_035079.1	26222724	.	T	G	.	.	MAF_USDA=14.706
NC_035079.1	26222900	.	T	A	.	.	MAF_INRAE=29.747;MAF_USDA=48.235
NC_035079.1	26222964	.	C	T	.	.	MAF_INRAE=28.481;MAF_USDA=18.824
NC_035079.1	26223082	.	T	C	.	.	MAF_INRAE=1.667;MAF_USDA=7.059
NC_035079.1	26223105	.	C	T	.	.	MAF_INRAE=46.203;MAF_USDA=11.765
NC_035079.1	26223109	.	G	A	.	.	MAF_INRAE=1.667;MAF_USDA=30.588
NC_035079.1	26223191	.	A	T	.	.	MAF_INRAE=1.667;MAF_USDA=30.588
NC_035079.1	26223215	.	T	C	.	.	MAF_USDA=1.765
NC_035079.1	26223258	.	G	A	.	.	MAF_USDA=2.459
NC_035079.1	26223299	.	G	A	.	.	MAF_USDA=7.059
NC_035079.1	26223369	.	C	T	.	.	MAF_USDA=4.167
NC_035079.1	26223397	.	A	G	.	.	MAF_USDA=2.083
NC_035079.1	26223400	.	T	A	.	.	MAF_USDA=7.229
NC_035079.1	26224095	.	C	A	.	.	MAF_USDA=39.583
NC_035079.1	26224226	.	A	T	.	.	MAF_INRAE=3.333;MAF_USDA=7.377
NC_035079.1	26224246	.	G	C	.	.	MAF_USDA=1.639
NC_035079.1	26224253	.	T	C	.	.	MAF_INRAE=1.667;MAF_USDA=10.588
NC_035079.1	26224261	.	C	T	.	.	MAF_INRAE=1.667;MAF_USDA=10.588
NC_035079.1	26224274	.	G	A	.	.	MAF_INRAE=27.215;MAF_USDA=6.471
NC_035079.1	26224380	.	G	T	.	.	MAF_USDA=2.459
NC_035079.1	26224441	.	T	A	.	.	MAF_INRAE=27.848;MAF_USDA=18.235
NC_035079.1	26224459	.	T	A	.	.	MAF_USDA=1.667
NC_035079.1	26224505	.	G	T	.	.	MAF_INRAE=3.333;MAF_USDA=3.279
NC_035079.1	26224528	.	C	T	.	.	MAF_USDA=5.882
NC_035079.1	26224616	.	G	T	.	.	MAF_INRAE=1.667;MAF_USDA=11.176
NC_035079.1	26224643	.	A	G	.	.	MAF_USDA=22.951
NC_035079.1	26224763	.	T	C	.	.	MAF_USDA=1.639
NC_035079.1	26224775	.	G	A	.	.	MAF_INRAE=27.215;MAF_USDA=6.471
NC_035079.1	26224779	.	C	A	.	.	MAF_INRAE=6.329;MAF_USDA=4.706
NC_035079.1	26224873	.	T	A	.	.	MAF_INRAE=3.333
NC_035079.1	26225022	.	C	T	.	.	MAF_INRAE=1.667;MAF_USDA=11.176
NC_035079.1	26225061	.	T	A	.	.	MAF_INRAE=1.667;MAF_USDA=11.765
NC_035079.1	26225122	.	C	A	.	.	MAF_INRAE=27.215;MAF_USDA=6.471
NC_035079.1	26225157	.	A	G	.	.	MAF_INRAE=28.481;MAF_USDA=18.235
NC_035079.1	26225176	.	T	A	.	.	MAF_USDA=19.412
NC_035079.1	26225205	.	C	A	.	.	MAF_INRAE=1.667;MAF_USDA=2.353
NC_035079.1	26225336	.	C	A	.	.	MAF_INRAE=1.667;MAF_USDA=14.706
NC_035079.1	26225386	.	T	C	.	.	MAF_USDA=30.328
NC_035079.1	26225502	.	C	A	.	.	MAF_USDA=26.23
NC_035079.1	26225688	.	G	A	.	.	MAF_USDA=1.639
NC_035079.1	26225690	.	T	C	.	.	MAF_USDA=8.197
NC_035079.1	26225725	.	C	T	.	.	MAF_INRAE=1.667;MAF_USDA=7.647
NC_035079.1	26225727	.	C	T	.	.	MAF_INRAE=1.667;MAF_USDA=7.647
NC_035079.1	26225753	.	A	T	.	.	MAF_USDA=1.639
NC_035079.1	26225776	.	G	T	.	.	MAF_INRAE=6.329;MAF_USDA=4.118
NC_035079.1	26225791	.	A	G	.	.	MAF_USDA=37.059
NC_035079.1	26225794	.	C	T	.	.	MAF_USDA=20.0
NC_035079.1	26225944	.	A	T	.	.	MAF_INRAE=25.316;MAF_USDA=7.647
NC_035079.1	26225986	.	A	G	.	.	MAF_USDA=3.279
NC_035079.1	26226042	.	G	A	.	.	MAF_INRAE=1.667;MAF_USDA=2.353
NC_035079.1	26226123	.	C	G	.	.	MAF_INRAE=34.81;MAF_USDA=24.706
NC_035079.1	26226164	.	A	G	.	.	MAF_USDA=4.918
NC_035079.1	26226215	.	T	G	.	.	MAF_USDA=3.279
NC_035079.1	26226300	.	G	C	.	.	MAF_INRAE=8.333;MAF_USDA=7.647
NC_035079.1	26226314	.	T	G	.	.	MAF_USDA=1.639
NC_035079.1	26226340	.	T	C	.	.	MAF_USDA=8.197
NC_035079.1	26226348	.	T	G	.	.	MAF_USDA=5.738
NC_035079.1	26226367	.	T	G	.	.	MAF_INRAE=27.215;MAF_USDA=6.471
NC_035079.1	26226373	.	G	T	.	.	MAF_USDA=1.639
NC_035079.1	26226408	.	T	C	.	.	MAF_INRAE=6.329;MAF_USDA=7.059
NC_035079.1	26226409	.	A	G	.	.	MAF_INRAE=27.215;MAF_USDA=5.882
NC_035079.1	26226444	.	C	G	.	.	MAF_INRAE=6.329;MAF_USDA=28.235
NC_035079.1	26226486	.	G	C	.	.	MAF_USDA=4.098
NC_035079.1	26226526	.	T	G	.	.	MAF_INRAE=6.329;MAF_USDA=30.0
NC_035079.1	26226534	.	A	C	.	.	MAF_INRAE=3.333;MAF_USDA=3.279
NC_035079.1	26226574	.	C	G	.	.	MAF_INRAE=46.203;MAF_USDA=15.882
NC_035079.1	26226642	.	C	T	.	.	MAF_INRAE=5.0
NC_035079.1	26226679	.	C	A	.	.	MAF_USDA=1.639
NC_035079.1	26226916	.	A	C	.	.	MAF_USDA=2.459
NC_035079.1	26226986	.	A	G	.	.	MAF_USDA=23.81
NC_035079.1	26227093	.	C	A	.	.	MAF_USDA=3.279
NC_035079.1	26227099	.	G	C	.	.	MAF_USDA=4.098
NC_035079.1	26227160	.	A	G	.	.	MAF_INRAE=7.5;MAF_USDA=18.75
NC_035079.1	26227323	.	A	C	.	.	MAF_USDA=8.696
NC_035079.1	26227478	.	A	C	.	.	MAF_INRAE=30.0
NC_035079.1	26227480	.	A	C	.	.	MAF_INRAE=22.5
NC_035079.1	26227589	.	A	C	.	.	MAF_USDA=2.459
NC_035079.1	26227636	.	A	C	.	.	MAF_INRAE=9.167;MAF_USDA=12.353
NC_035079.1	26227779	.	C	A	.	.	MAF_USDA=22.951
NC_035079.1	26227891	.	T	G	.	.	MAF_USDA=4.098
NC_035079.1	26227977	.	T	G	.	.	MAF_USDA=25.882
NC_035079.1	26228163	.	C	A	.	.	MAF_USDA=2.459
NC_035079.1	26228171	.	A	G	.	.	MAF_USDA=29.167
NC_035079.1	26228175	.	C	A	.	.	MAF_USDA=27.083
NC_035079.1	26228181	.	G	A	.	.	MAF_USDA=33.333
NC_035079.1	26228197	.	G	A	.	.	MAF_USDA=3.279
NC_035079.1	26228205	.	C	A	.	.	MAF_USDA=1.639
NC_035079.1	26228257	.	A	G	.	.	MAF_USDA=1.639
NC_035079.1	26228291	.	G	A	.	.	MAF_USDA=15.294
NC_035079.1	26228424	.	A	C	.	.	MAF_USDA=4.098
NC_035079.1	26228438	.	G	T	.	.	MAF_USDA=4.098
NC_035079.1	26228499	.	A	C	.	.	MAF_USDA=1.639
NC_035079.1	26228507	.	A	G	.	.	MAF_USDA=1.639
NC_035079.1	26228656	.	G	T	.	.	MAF_INRAE=28.481;MAF_USDA=18.235
NC_035079.1	26228764	.	C	T	.	.	MAF_USDA=24.706
NC_035079.1	26228810	.	G	T	.	.	MAF_INRAE=12.025;MAF_USDA=35.882
NC_035079.1	26228811	.	G	A	.	.	MAF_INRAE=43.333;MAF_USDA=12.941
NC_035079.1	26228853	.	G	A	.	.	MAF_INRAE=39.873;MAF_USDA=16.667
NC_035079.1	26229005	.	C	T	.	.	MAF_USDA=1.639
NC_035079.1	26229019	.	T	A	.	.	MAF_USDA=3.279
NC_035079.1	26229027	.	G	C	.	.	MAF_USDA=3.279
NC_035079.1	26229033	.	G	C	.	.	MAF_USDA=4.098
NC_035079.1	26229036	.	C	T	.	.	MAF_USDA=10.656
NC_035079.1	26229050	.	T	G	.	.	MAF_USDA=4.098
NC_035079.1	26229056	.	C	G	.	.	MAF_USDA=4.098
NC_035079.1	26229061	.	G	A	.	.	MAF_USDA=2.083
NC_035079.1	26229131	.	C	T	.	.	MAF_INRAE=39.873;MAF_USDA=14.706
NC_035079.1	26229189	.	A	T	.	.	MAF_USDA=4.918
NC_035079.1	26229274	.	C	A	.	.	MAF_USDA=2.083
NC_035079.1	26229305	.	T	G	.	.	MAF_USDA=4.918
NC_035079.1	26229336	.	T	G	.	.	MAF_USDA=2.083
NC_035079.1	26229339	.	C	A	.	.	MAF_USDA=24.706
NC_035079.1	26229355	.	G	T	.	.	MAF_INRAE=40.506;MAF_USDA=17.647
NC_035079.1	26229356	.	C	A	.	.	MAF_USDA=2.083
NC_035079.1	26229452	.	C	A	.	.	MAF_USDA=3.279
NC_035079.1	26229733	.	G	T	.	.	MAF_USDA=4.918
NC_035079.1	26229756	.	A	C	.	.	MAF_INRAE=37.342;MAF_USDA=29.412
NC_035079.1	26229772	.	A	C	.	.	MAF_USDA=13.934
NC_035079.1	26229816	.	T	G	.	.	MAF_USDA=20.833
NC_035079.1	26229823	.	C	A	.	.	MAF_USDA=20.833
NC_035079.1	26229825	.	C	A	.	.	MAF_USDA=20.833
NC_035079.1	26229827	.	T	A	.	.	MAF_USDA=20.833
NC_035079.1	26229829	.	T	A	.	.	MAF_USDA=20.833
NC_035079.1	26229926	.	C	T	.	.	MAF_USDA=2.459
NC_035079.1	26229984	.	T	A	.	.	MAF_INRAE=28.481;MAF_USDA=28.235
NC_035079.1	26230076	.	C	A	.	.	MAF_INRAE=28.481;MAF_USDA=32.143
NC_035079.1	26230092	.	C	T	.	.	MAF_INRAE=28.481;MAF_USDA=18.235
NC_035079.1	26230134	.	T	G	.	.	MAF_USDA=14.754
NC_035079.1	26230162	.	C	T	.	.	MAF_USDA=2.459
NC_035079.1	26230284	.	T	A	.	.	MAF_INRAE=1.667
NC_035079.1	26230287	.	T	A	.	.	MAF_INRAE=4.167
NC_035079.1	26230509	.	T	A	.	.	MAF_INRAE=3.333;MAF_USDA=4.098
NC_035079.1	26230547	.	T	C	.	.	MAF_INRAE=27.848;MAF_USDA=21.765
NC_035079.1	26230646	.	C	A	.	.	MAF_INRAE=3.333;MAF_USDA=14.706
NC_035079.1	26230702	.	C	A	.	.	MAF_USDA=4.918
NC_035079.1	26230709	.	G	A	.	.	MAF_INRAE=27.848;MAF_USDA=30.0
NC_035079.1	26230740	.	G	A	.	.	MAF_USDA=4.098
NC_035079.1	26230776	.	T	C	.	.	MAF_INRAE=28.481;MAF_USDA=35.882
NC_035079.1	26230810	.	G	T	.	.	MAF_USDA=2.459
NC_035079.1	26231100	.	G	C	.	.	MAF_INRAE=6.667;MAF_USDA=12.353
NC_035079.1	26231188	.	G	A	.	.	MAF_USDA=10.0
NC_035079.1	26231380	.	C	G	.	.	MAF_INRAE=39.873;MAF_USDA=14.118
NC_035079.1	26231441	.	G	T	.	.	MAF_INRAE=3.333;MAF_USDA=3.279
NC_035079.1	26231460	.	C	T	.	.	MAF_USDA=5.738
NC_035079.1	26231476	.	T	G	.	.	MAF_USDA=1.639
NC_035079.1	26231481	.	C	T	.	.	MAF_INRAE=28.481;MAF_USDA=36.471
NC_035079.1	26231502	.	T	C	.	.	MAF_USDA=1.639
NC_035079.1	26231579	.	G	A	.	.	MAF_INRAE=6.667;MAF_USDA=7.059
NC_035079.1	26231693	.	G	A	.	.	MAF_INRAE=3.333
NC_035079.1	26231717	.	C	T	.	.	MAF_USDA=8.197
NC_035079.1	26231759	.	C	G	.	.	MAF_USDA=31.25
NC_035079.1	26231818	.	T	C	.	.	MAF_USDA=37.5
NC_035079.1	26231833	.	C	A	.	.	MAF_USDA=31.25
NC_035079.1	26231885	.	G	C	.	.	MAF_INRAE=1.667
NC_035079.1	26231925	.	C	A	.	.	MAF_USDA=31.25
NC_035079.1	26231943	.	C	A	.	.	MAF_USDA=14.118
NC_035079.1	26232011	.	C	G	.	.	MAF_USDA=2.459
NC_035079.1	26232014	.	G	A	.	.	MAF_USDA=5.738
NC_035079.1	26232051	.	C	T	.	.	MAF_USDA=1.639
NC_035079.1	26232059	.	T	G	.	.	MAF_INRAE=26.316;MAF_USDA=45.294
NC_035079.1	26232106	.	G	A	.	.	MAF_USDA=2.941
NC_035079.1	26232339	.	C	T	.	.	MAF_INRAE=3.333;MAF_USDA=3.279
NC_035079.1	26232362	.	T	C	.	.	MAF_INRAE=33.544;MAF_USDA=40.588
NC_035079.1	26232396	.	T	G	.	.	MAF_USDA=6.25
NC_035079.1	26232401	.	G	A	.	.	MAF_USDA=1.639
NC_035079.1	26232691	.	T	G	.	.	MAF_USDA=4.098
NC_035079.1	26232696	.	G	T	.	.	MAF_USDA=3.279
NC_035079.1	26232704	.	C	G	.	.	MAF_USDA=10.0
NC_035079.1	26232777	.	G	A	.	.	MAF_INRAE=6.667;MAF_USDA=6.471
NC_035079.1	26232955	.	A	C	.	.	MAF_USDA=4.098
NC_035079.1	26232977	.	T	A	.	.	MAF_INRAE=34.81;MAF_USDA=42.353
NC_035079.1	26233045	.	C	T	.	.	MAF_USDA=1.639
NC_035079.1	26233056	.	C	A	.	.	MAF_USDA=2.459
NC_035079.1	26233064	.	C	T	.	.	MAF_USDA=19.672
NC_035079.1	26233067	.	G	A	.	.	MAF_INRAE=34.81;MAF_USDA=41.176
NC_035079.1	26233334	.	T	C	.	.	MAF_INRAE=3.797;MAF_USDA=9.412
NC_035079.1	26233347	.	A	T	.	.	MAF_INRAE=29.114;MAF_USDA=22.941
NC_035079.1	26233478	.	C	A	.	.	MAF_USDA=8.197
NC_035079.1	26233518	.	T	G	.	.	MAF_INRAE=30.38;MAF_USDA=23.529
NC_035079.1	26233592	.	C	G	.	.	MAF_USDA=8.197
NC_035079.1	26233670	.	G	T	.	.	MAF_USDA=4.918
NC_035079.1	26233742	.	G	T	.	.	MAF_USDA=8.696
NC_035079.1	26234870	.	G	A	.	.	MAF_USDA=31.25
NC_035079.1	26234978	.	G	A	.	.	MAF_USDA=2.459
NC_035079.1	26235211	.	G	A	.	.	MAF_INRAE=5.263
NC_035079.1	26235214	.	A	G	.	.	MAF_INRAE=29.114;MAF_USDA=22.353
NC_035079.1	26235353	.	A	G	.	.	MAF_INRAE=6.667;MAF_USDA=7.059
NC_035079.1	26235404	.	G	A	.	.	MAF_USDA=3.279
NC_035079.1	26235478	.	C	T	.	.	MAF_USDA=4.098
NC_035079.1	26235557	.	C	T	.	.	MAF_USDA=4.167
NC_035079.1	26235560	.	A	C	.	.	MAF_USDA=5.833
NC_035079.1	26236062	.	A	G	.	.	MAF_INRAE=29.114;MAF_USDA=35.294
NC_035079.1	26236247	.	G	A	.	.	MAF_USDA=2.459
NC_035079.1	26236403	.	T	A	.	.	MAF_USDA=3.279
NC_035079.1	26236486	.	C	T	.	.	MAF_USDA=4.098
NC_035079.1	26236579	.	A	G	.	.	MAF_USDA=1.639
NC_035079.1	26236619	.	C	A	.	.	MAF_USDA=13.115
NC_035079.1	26236641	.	C	T	.	.	MAF_INRAE=31.013;MAF_USDA=28.824
NC_035079.1	26236755	.	G	A	.	.	MAF_USDA=3.279
NC_035079.1	26236779	.	G	T	.	.	MAF_USDA=2.459
NC_035079.1	26236958	.	A	G	.	.	MAF_INRAE=31.013;MAF_USDA=31.967
NC_035079.1	26236971	.	G	C	.	.	MAF_USDA=2.459
NC_035079.1	26236972	.	C	T	.	.	MAF_INRAE=3.333;MAF_USDA=3.279
NC_035079.1	26237094	.	G	A	.	.	MAF_USDA=3.279
NC_035079.1	26237161	.	A	C	.	.	MAF_INRAE=3.333;MAF_USDA=4.918
NC_035079.1	26237193	.	A	G	.	.	MAF_USDA=1.639
NC_035079.1	26237289	.	T	A	.	.	MAF_INRAE=31.013;MAF_USDA=33.529
NC_035079.1	26237334	.	T	A	.	.	MAF_INRAE=5.0;MAF_USDA=4.918
NC_035079.1	26238184	.	G	T	.	.	MAF_USDA=4.098
NC_035079.1	26238232	.	G	T	.	.	MAF_USDA=4.098
NC_035079.1	26238398	.	A	C	.	.	MAF_USDA=1.639
NC_035079.1	26238466	.	T	C	.	.	MAF_USDA=4.098
NC_035079.1	26238499	.	C	G	.	.	MAF_USDA=1.639
NC_035079.1	26238642	.	G	T	.	.	MAF_USDA=6.25
NC_035079.1	26238650	.	G	T	.	.	MAF_USDA=1.639
NC_035079.1	26238698	.	A	G	.	.	MAF_INRAE=31.013;MAF_USDA=32.353
NC_035079.1	26238761	.	T	C	.	.	MAF_USDA=4.098
NC_035079.1	26238906	.	G	T	.	.	MAF_USDA=9.016
NC_035079.1	26238986	.	G	A	.	.	MAF_USDA=4.098
NC_035079.1	26239024	.	G	T	.	.	MAF_USDA=4.098
NC_035079.1	26239027	.	G	T	.	.	MAF_USDA=4.098
NC_035079.1	26239038	.	G	T	.	.	MAF_INRAE=6.667;MAF_USDA=7.059
NC_035079.1	26239049	.	C	A	.	.	MAF_INRAE=6.667
NC_035079.1	26239050	.	G	A	.	.	MAF_INRAE=6.667
NC_035079.1	26239109	.	T	C	.	.	MAF_USDA=1.639
NC_035079.1	26239122	.	C	A	.	.	MAF_USDA=4.098
NC_035079.1	26239192	.	G	T	.	.	MAF_USDA=4.098
NC_035079.1	26239391	.	C	T	.	.	MAF_INRAE=20.253;MAF_USDA=2.459
NC_035079.1	26239396	.	A	G	.	.	MAF_USDA=4.098
NC_035079.1	26239527	.	T	C	.	.	MAF_INRAE=3.333;MAF_USDA=13.115
NC_035079.1	26239600	.	C	G	.	.	MAF_USDA=2.459
NC_035079.1	26239601	.	C	A	.	.	MAF_USDA=2.459
NC_035079.1	26239844	.	A	T	.	.	MAF_USDA=1.639
NC_035079.1	26239863	.	A	T	.	.	MAF_USDA=2.459
NC_035079.1	26239882	.	T	C	.	.	MAF_INRAE=31.013;MAF_USDA=30.0
NC_035079.1	26239928	.	A	T	.	.	MAF_USDA=2.459
NC_035079.1	26240041	.	C	T	.	.	MAF_INRAE=28.481;MAF_USDA=22.353
NC_035079.1	26240436	.	C	A	.	.	MAF_USDA=1.639
NC_035079.1	26240512	.	C	T	.	.	MAF_USDA=2.459
NC_035079.1	26240513	.	G	A	.	.	MAF_USDA=1.639
NC_035079.1	26240656	.	C	T	.	.	MAF_INRAE=31.013;MAF_USDA=31.176
NC_035079.1	26240756	.	T	C	.	.	MAF_INRAE=31.013;MAF_USDA=31.176
NC_035079.1	26240767	.	A	C	.	.	MAF_INRAE=28.481;MAF_USDA=21.176
NC_035079.1	26240864	.	T	C	.	.	MAF_USDA=1.639
NC_035079.1	26240896	.	C	G	.	.	MAF_USDA=1.639
NC_035079.1	26240898	.	G	A	.	.	MAF_USDA=1.639
NC_035079.1	26240902	.	A	G	.	.	MAF_INRAE=28.481;MAF_USDA=20.588
NC_035079.1	26240933	.	T	G	.	.	MAF_USDA=1.639
NC_035079.1	26240951	.	C	T	.	.	MAF_USDA=3.279
NC_035079.1	26240984	.	T	A	.	.	MAF_USDA=4.098
NC_035079.1	26241073	.	T	C	.	.	MAF_INRAE=28.481;MAF_USDA=21.765
NC_035079.1	26241084	.	A	G	.	.	MAF_USDA=1.639
NC_035079.1	26241087	.	C	A	.	.	MAF_INRAE=31.013;MAF_USDA=27.059
NC_035079.1	26241114	.	C	T	.	.	MAF_INRAE=31.013;MAF_USDA=32.353
NC_035079.1	26241168	.	C	T	.	.	MAF_INRAE=3.333;MAF_USDA=6.557
NC_035079.1	26241277	.	G	A	.	.	MAF_USDA=1.695
NC_035079.1	26241294	.	T	G	.	.	MAF_INRAE=28.481;MAF_USDA=31.25
NC_035079.1	26241338	.	T	C	.	.	MAF_INRAE=31.013;MAF_USDA=27.381
NC_035079.1	26241356	.	T	C	.	.	MAF_INRAE=36.076;MAF_USDA=49.405
NC_035079.1	26241364	.	C	T	.	.	MAF_INRAE=31.013;MAF_USDA=27.976
NC_035079.1	26241512	.	C	T	.	.	MAF_INRAE=3.333;MAF_USDA=4.237
NC_035079.1	26241548	.	T	G	.	.	MAF_INRAE=1.667;MAF_USDA=3.614
NC_035079.1	26241569	.	T	A	.	.	MAF_USDA=1.667
NC_035079.1	26241659	.	C	T	.	.	MAF_USDA=3.279
NC_035079.1	26241824	.	T	G	.	.	MAF_INRAE=31.013;MAF_USDA=29.412
NC_035079.1	26241847	.	C	T	.	.	MAF_USDA=1.639
NC_035079.1	26241851	.	T	G	.	.	MAF_INRAE=31.013;MAF_USDA=28.824
NC_035079.1	26241883	.	T	C	.	.	MAF_INRAE=31.013;MAF_USDA=27.059
NC_035079.1	26241901	.	G	T	.	.	MAF_INRAE=31.013;MAF_USDA=30.0
NC_035079.1	26241919	.	T	C	.	.	MAF_INRAE=6.329;MAF_USDA=4.167
NC_035079.1	26241921	.	C	T	.	.	MAF_INRAE=5.833;MAF_USDA=8.235
NC_035079.1	26241975	.	A	C	.	.	MAF_INRAE=30.38;MAF_USDA=29.412
NC_035079.1	26241978	.	C	T	.	.	MAF_INRAE=6.667;MAF_USDA=18.824
NC_035079.1	26241980	.	A	C	.	.	MAF_INRAE=6.667;MAF_USDA=18.824
NC_035079.1	26241981	.	A	G	.	.	MAF_USDA=4.167
NC_035079.1	26242071	.	C	G	.	.	MAF_USDA=4.167
NC_035079.1	26242136	.	C	T	.	.	MAF_INRAE=1.667;MAF_USDA=2.353
NC_035079.1	26242141	.	T	G	.	.	MAF_INRAE=30.38;MAF_USDA=28.235
NC_035079.1	26242154	.	C	T	.	.	MAF_INRAE=30.38;MAF_USDA=25.882
NC_035079.1	26242249	.	A	G	.	.	MAF_INRAE=28.481;MAF_USDA=17.059
NC_035079.1	26242309	.	T	C	.	.	MAF_USDA=4.098
NC_035079.1	26242323	.	T	C	.	.	MAF_INRAE=30.38;MAF_USDA=31.765
NC_035079.1	26242705	.	G	A	.	.	MAF_INRAE=39.873;MAF_USDA=14.706
NC_035079.1	26242850	.	C	T	.	.	MAF_USDA=1.639
NC_035079.1	26242915	.	C	T	.	.	MAF_INRAE=3.333;MAF_USDA=7.377
NC_035079.1	26242926	.	GTGC	GTGA	.	.	MAF_USDA=4.167
NC_035079.1	26242929	.	C	A	.	.	MAF_INRAE=10.526
NC_035079.1	26242949	.	G	T	.	.	MAF_INRAE=28.481;MAF_USDA=21.176
NC_035079.1	26243010	.	C	T	.	.	MAF_INRAE=28.481;MAF_USDA=21.176
NC_035079.1	26243051	.	G	A	.	.	MAF_USDA=4.918
NC_035079.1	26243057	.	T	C	.	.	MAF_USDA=2.083
NC_035079.1	26243092	.	C	T	.	.	MAF_USDA=1.639
NC_035079.1	26243130	.	A	C	.	.	MAF_INRAE=31.013;MAF_USDA=31.176
NC_035079.1	26243167	.	G	A	.	.	MAF_INRAE=31.013;MAF_USDA=27.647
NC_035079.1	26243175	.	G	A	.	.	MAF_USDA=2.083
NC_035079.1	26243227	.	C	T	.	.	MAF_USDA=4.098
NC_035079.1	26243257	.	G	C	.	.	MAF_INRAE=30.38;MAF_USDA=30.588
NC_035079.1	26243445	.	G	T	.	.	MAF_INRAE=28.481;MAF_USDA=21.176
NC_035079.1	26243483	.	G	A	.	.	MAF_USDA=3.279
NC_035079.1	26243791	.	G	A	.	.	MAF_USDA=4.098
NC_035079.1	26243812	.	C	G	.	.	MAF_USDA=4.098
NC_035079.1	26243834	.	A	C	.	.	MAF_INRAE=3.333;MAF_USDA=8.197
NC_035079.1	26243886	.	G	A	.	.	MAF_USDA=4.918
NC_035079.1	26243926	.	T	C	.	.	MAF_USDA=1.639
NC_035079.1	26243940	.	A	T	.	.	MAF_USDA=4.918
NC_035079.1	26243948	.	T	G	.	.	MAF_USDA=29.167
NC_035079.1	26243995	.	A	G	.	.	MAF_INRAE=40.833
NC_035079.1	26244038	.	A	C	.	.	MAF_INRAE=29.114;MAF_USDA=26.471
NC_035079.1	26244151	.	G	A	.	.	MAF_INRAE=27.215;MAF_USDA=17.647
NC_035079.1	26244188	.	G	T	.	.	MAF_USDA=4.918
NC_035079.1	26244514	.	T	C	.	.	MAF_USDA=4.098
NC_035079.1	26244527	.	A	C	.	.	MAF_USDA=7.059
NC_035079.1	26244643	.	C	T	.	.	MAF_USDA=3.279
NC_035079.1	26244647	.	C	T	.	.	MAF_USDA=3.279
NC_035079.1	26244653	.	G	T	.	.	MAF_USDA=3.279
NC_035079.1	26244710	.	T	C	.	.	MAF_INRAE=31.013;MAF_USDA=25.882
NC_035079.1	26244720	.	G	A	.	.	MAF_INRAE=31.013;MAF_USDA=29.762
NC_035079.1	26244748	.	C	T	.	.	MAF_INRAE=31.013;MAF_USDA=32.353
NC_035079.1	26244790	.	C	T	.	.	MAF_USDA=1.639
NC_035079.1	26244830	.	C	A	.	.	MAF_INRAE=28.481;MAF_USDA=18.824
NC_035079.1	26244837	.	G	T	.	.	MAF_USDA=2.459
NC_035079.1	26244839	.	C	A	.	.	MAF_USDA=4.098
NC_035079.1	26244964	.	T	A	.	.	MAF_INRAE=31.013;MAF_USDA=46.471
NC_035079.1	26245068	.	G	C	.	.	MAF_USDA=4.098
NC_035079.1	26245075	.	A	C	.	.	MAF_INRAE=31.013;MAF_USDA=28.824
NC_035079.1	26245127	.	G	T	.	.	MAF_USDA=3.279
NC_035079.1	26245162	.	T	A	.	.	MAF_USDA=1.639
NC_035079.1	26245182	.	C	G	.	.	MAF_INRAE=31.013;MAF_USDA=28.235
NC_035079.1	26245208	.	T	G	.	.	MAF_INRAE=31.013;MAF_USDA=31.176
NC_035079.1	26245272	.	A	T	.	.	MAF_USDA=3.279
NC_035079.1	26245278	.	C	T	.	.	MAF_INRAE=31.013;MAF_USDA=29.412
NC_035079.1	26245291	.	A	G	.	.	MAF_INRAE=30.38;MAF_USDA=28.824
NC_035079.1	26245304	.	C	T	.	.	MAF_USDA=4.098
NC_035079.1	26245337	.	T	G	.	.	MAF_USDA=5.738
NC_035079.1	26245343	.	G	A	.	.	MAF_USDA=4.918
NC_035079.1	26245359	.	C	T	.	.	MAF_USDA=5.738
NC_035079.1	26245366	.	G	A	.	.	MAF_USDA=1.639
NC_035079.1	26245371	.	A	C	.	.	MAF_USDA=4.918
NC_035079.1	26245398	.	C	T	.	.	MAF_USDA=4.098
NC_035079.1	26245412	.	G	C	.	.	MAF_INRAE=30.38;MAF_USDA=28.824
NC_035079.1	26245422	.	G	A	.	.	MAF_USDA=2.459
NC_035079.1	26245504	.	C	T	.	.	MAF_USDA=4.098
NC_035079.1	26245553	.	G	A	.	.	MAF_INRAE=28.481;MAF_USDA=19.412
NC_035079.1	26245588	.	G	A	.	.	MAF_INRAE=5.0;MAF_USDA=6.557
NC_035079.1	26245611	.	A	G	.	.	MAF_USDA=3.279
NC_035079.1	26245632	.	T	C	.	.	MAF_INRAE=31.013;MAF_USDA=31.176
NC_035079.1	26245687	.	C	T	.	.	MAF_INRAE=3.333;MAF_USDA=20.833
NC_035079.1	26245766	.	A	T	.	.	MAF_INRAE=3.333;MAF_USDA=20.833
NC_035079.1	26245852	.	A	G	.	.	MAF_INRAE=31.013;MAF_USDA=32.353
NC_035079.1	26245872	.	C	A	.	.	MAF_INRAE=31.013;MAF_USDA=32.353
NC_035079.1	26245964	.	C	G	.	.	MAF_INRAE=1.667;MAF_USDA=2.353
NC_035079.1	26246042	.	A	G	.	.	MAF_INRAE=30.38;MAF_USDA=31.765
NC_035079.1	26246098	.	C	T	.	.	MAF_USDA=3.279
NC_035079.1	26246099	.	C	T	.	.	MAF_INRAE=3.333;MAF_USDA=4.098
NC_035079.1	26246154	.	T	C	.	.	MAF_USDA=10.588
NC_035079.1	26246312	.	C	A	.	.	MAF_INRAE=11.392;MAF_USDA=7.377
NC_035079.1	26246337	.	G	A	.	.	MAF_USDA=1.639
NC_035079.1	26246341	.	A	C	.	.	MAF_INRAE=30.38;MAF_USDA=30.588
NC_035079.1	26246432	.	G	C	.	.	MAF_INRAE=3.333;MAF_USDA=5.833
NC_035079.1	26246454	.	G	A	.	.	MAF_USDA=1.639
NC_035079.1	26246504	.	C	T	.	.	MAF_INRAE=31.013;MAF_USDA=29.412
NC_035079.1	26246528	.	C	T	.	.	MAF_USDA=3.279
NC_035079.1	26246586	.	G	A	.	.	MAF_USDA=2.5
NC_035079.1	26246764	.	G	C	.	.	MAF_INRAE=6.329;MAF_USDA=5.738
NC_035079.1	26246848	.	C	A	.	.	MAF_INRAE=10.526;MAF_USDA=4.167
NC_035079.1	26246897	.	A	G	.	.	MAF_INRAE=31.646;MAF_USDA=28.235
NC_035079.1	26246900	.	G	A	.	.	MAF_USDA=5.738
NC_035079.1	26246901	.	G	A	.	.	MAF_USDA=5.738
NC_035079.1	26246933	.	C	T	.	.	MAF_USDA=10.0
NC_035079.1	26246934	.	C	A	.	.	MAF_USDA=2.459
NC_035079.1	26247053	.	A	T	.	.	MAF_INRAE=31.013;MAF_USDA=29.412
NC_035079.1	26247101	.	A	T	.	.	MAF_USDA=45.882
NC_035079.1	26251126	.	A	G	.	.	MAF_INRAE=26.316;MAF_USDA=27.083
NC_035079.1	26251219	.	G	A	.	.	MAF_INRAE=26.582;MAF_USDA=22.941
NC_035079.1	26251302	.	A	G	.	.	MAF_INRAE=28.481;MAF_USDA=20.0
NC_035079.1	26251345	.	A	G	.	.	MAF_USDA=5.738
NC_035079.1	26251438	.	G	A	.	.	MAF_INRAE=3.333
NC_035079.1	26251482	.	A	C	.	.	MAF_INRAE=45.833
NC_035079.1	26251528	.	C	T	.	.	MAF_INRAE=3.333
NC_035079.1	26251545	.	T	G	.	.	MAF_INRAE=47.5
NC_035079.1	26251599	.	G	A	.	.	MAF_INRAE=50.0
NC_035079.1	26251623	.	T	A	.	.	MAF_INRAE=3.333
NC_035079.1	26251640	.	C	T	.	.	MAF_INRAE=50.0
NC_035079.1	26251653	.	A	G	.	.	MAF_INRAE=50.0
NC_035079.1	26251657	.	C	G	.	.	MAF_INRAE=50.0
NC_035079.1	26251677	.	G	T	.	.	MAF_INRAE=9.167
NC_035079.1	26251688	.	G	A	.	.	MAF_INRAE=49.167
NC_035079.1	26251696	.	C	T	.	.	MAF_INRAE=49.167
NC_035079.1	26251740	.	C	G	.	.	MAF_INRAE=47.5
NC_035079.1	26251764	.	G	T	.	.	MAF_INRAE=41.667
NC_035079.1	26251810	.	G	T	.	.	MAF_INRAE=23.333
NC_035079.1	26251846	.	C	A	.	.	MAF_INRAE=10.833
NC_035079.1	26251869	.	A	G	.	.	MAF_USDA=2.459
NC_035079.1	26251962	.	C	A	.	.	MAF_INRAE=3.797;MAF_USDA=9.412
NC_035079.1	26252034	.	C	T	.	.	MAF_USDA=1.639
NC_035079.1	26252045	.	A	C	.	.	MAF_USDA=1.639
NC_035079.1	26252091	.	G	T	.	.	MAF_USDA=1.639
NC_035079.1	26252425	.	C	A	.	.	MAF_INRAE=35.443;MAF_USDA=35.882
NC_035079.1	26252470	.	G	T	.	.	MAF_USDA=1.639
NC_035079.1	26252481	.	A	G	.	.	MAF_USDA=18.824
NC_035079.1	26252524	.	A	G	.	.	MAF_USDA=3.279
NC_035079.1	26252604	.	C	T	.	.	MAF_INRAE=5.0;MAF_USDA=5.738
NC_035079.1	26252605	.	G	A	.	.	MAF_INRAE=3.333;MAF_USDA=8.197
NC_035079.1	26252612	.	C	T	.	.	MAF_INRAE=5.0;MAF_USDA=1.639
NC_035079.1	26252882	.	T	C	.	.	MAF_USDA=27.059
NC_035079.1	26252888	.	G	A	.	.	MAF_INRAE=27.215;MAF_USDA=6.471
NC_035079.1	26252891	.	G	A	.	.	MAF_USDA=2.459
NC_035079.1	26252944	.	A	T	.	.	MAF_USDA=1.639
NC_035079.1	26253071	.	C	G	.	.	MAF_INRAE=34.81;MAF_USDA=35.882
NC_035079.1	26253085	.	C	T	.	.	MAF_USDA=2.459
NC_035079.1	26253107	.	A	C	.	.	MAF_USDA=1.639
NC_035079.1	26253122	.	G	A	.	.	MAF_USDA=5.738
NC_035079.1	26253123	.	G	A	.	.	MAF_USDA=5.738
NC_035079.1	26253154	.	C	A	.	.	MAF_USDA=20.833
NC_035079.1	26253379	.	T	C	.	.	MAF_INRAE=40.506;MAF_USDA=14.118
NC_035079.1	26253392	.	G	A	.	.	MAF_USDA=1.639
NC_035079.1	26253410	.	C	A	.	.	MAF_USDA=1.639
NC_035079.1	26253616	.	C	T	.	.	MAF_INRAE=6.667;MAF_USDA=7.647
NC_035079.1	26253665	.	G	A	.	.	MAF_USDA=1.639
NC_035079.1	26253777	.	T	C	.	.	MAF_INRAE=34.177;MAF_USDA=30.328
NC_035079.1	26254035	.	G	A	.	.	MAF_INRAE=28.481;MAF_USDA=19.412
NC_035079.1	26254117	.	T	G	.	.	MAF_INRAE=34.81;MAF_USDA=35.294
NC_035079.1	26254123	.	G	A	.	.	MAF_USDA=3.279
NC_035079.1	26254159	.	G	A	.	.	MAF_INRAE=5.0
NC_035079.1	26254172	.	T	A	.	.	MAF_USDA=27.059
NC_035079.1	26254215	.	A	G	.	.	MAF_USDA=2.459
NC_035079.1	26254283	.	G	T	.	.	MAF_INRAE=6.667;MAF_USDA=8.824
NC_035079.1	26254438	.	C	A	.	.	MAF_INRAE=26.582
NC_035079.1	26254446	.	C	T	.	.	MAF_INRAE=26.582
NC_035079.1	26254587	.	T	A	.	.	MAF_INRAE=31.579;MAF_USDA=24.118
NC_035079.1	26254599	.	C	T	.	.	MAF_USDA=1.639
NC_035079.1	26254602	.	G	T	.	.	MAF_USDA=9.836
NC_035079.1	26254605	.	A	G	.	.	MAF_USDA=9.836
NC_035079.1	26254607	.	G	T	.	.	MAF_USDA=10.656
NC_035079.1	26254608	.	G	A	.	.	MAF_USDA=10.656
NC_035079.1	26254609	.	T	G	.	.	MAF_USDA=9.836
NC_035079.1	26254615	.	A	T	.	.	MAF_USDA=9.836
NC_035079.1	26254621	.	A	G	.	.	MAF_USDA=10.656
NC_035079.1	26254623	.	C	T	.	.	MAF_USDA=11.475
NC_035079.1	26254637	.	G	T	.	.	MAF_USDA=26.471
NC_035079.1	26254647	.	G	A	.	.	MAF_USDA=26.471
NC_035079.1	26254653	.	C	A	.	.	MAF_USDA=27.647
NC_035079.1	26254693	.	C	A	.	.	MAF_USDA=1.639
NC_035079.1	26254715	.	C	T	.	.	MAF_USDA=9.412
NC_035079.1	26254718	.	C	T	.	.	MAF_USDA=14.583
NC_035079.1	26254952	.	C	T	.	.	MAF_USDA=7.377
NC_035079.1	26254975	.	C	A	.	.	MAF_INRAE=31.579;MAF_USDA=17.647
NC_035079.1	26255023	.	T	G	.	.	MAF_INRAE=26.316
NC_035079.1	26255158	.	C	T	.	.	MAF_USDA=1.639
NC_035079.1	26255179	.	C	G	.	.	MAF_USDA=1.639
NC_035079.1	26255196	.	A	G	.	.	MAF_USDA=27.059
NC_035079.1	26255242	.	G	A	.	.	MAF_USDA=4.167
NC_035079.1	26255309	.	T	A	.	.	MAF_INRAE=27.848;MAF_USDA=18.824
NC_035079.1	26255334	.	G	A	.	.	MAF_USDA=2.459
NC_035079.1	26255462	.	C	T	.	.	MAF_USDA=5.738
NC_035079.1	26255495	.	T	C	.	.	MAF_USDA=1.639
NC_035079.1	26255799	.	T	C	.	.	MAF_INRAE=6.667;MAF_USDA=4.918
NC_035079.1	26255889	.	C	T	.	.	MAF_INRAE=2.5;MAF_USDA=3.279
NC_035079.1	26255936	.	C	T	.	.	MAF_INRAE=39.873;MAF_USDA=14.706
NC_035079.1	26255972	.	T	C	.	.	MAF_USDA=2.459
NC_035079.1	26256112	.	C	T	.	.	MAF_USDA=2.459
NC_035079.1	26256304	.	A	C	.	.	MAF_USDA=2.459
NC_035079.1	26256333	.	A	C	.	.	MAF_INRAE=40.506;MAF_USDA=19.412
NC_035079.1	26256428	.	A	C	.	.	MAF_USDA=1.639
NC_035079.1	26256431	.	T	A	.	.	MAF_USDA=1.639
NC_035079.1	26256453	.	G	A	.	.	MAF_INRAE=26.582;MAF_USDA=10.417
NC_035079.1	26256473	.	G	T	.	.	MAF_INRAE=42.5;MAF_USDA=17.647
NC_035079.1	26256479	.	G	A	.	.	MAF_USDA=1.639
NC_035079.1	26256486	.	G	A	.	.	MAF_USDA=9.016
NC_035079.1	26256554	.	T	C	.	.	MAF_USDA=1.639
NC_035079.1	26256566	.	T	A	.	.	MAF_USDA=1.639
NC_035079.1	26256586	.	T	G	.	.	MAF_USDA=2.459
NC_035079.1	26256629	.	T	G	.	.	MAF_USDA=1.639
NC_035079.1	26256900	.	T	G	.	.	MAF_USDA=1.639
NC_035079.1	26256920	.	C	T	.	.	MAF_USDA=4.706
NC_035079.1	26256977	.	G	A	.	.	MAF_USDA=4.706
NC_035079.1	26256980	.	C	T	.	.	MAF_USDA=1.639
NC_035079.1	26256985	.	C	T	.	.	MAF_INRAE=39.873;MAF_USDA=18.235
NC_035079.1	26257145	.	T	A	.	.	MAF_INRAE=6.667;MAF_USDA=20.833
NC_035079.1	26257198	.	C	T	.	.	MAF_USDA=20.588
NC_035079.1	26257435	.	C	T	.	.	MAF_USDA=3.279
NC_035079.1	26257514	.	C	T	.	.	MAF_USDA=4.098
NC_035079.1	26257540	.	C	T	.	.	MAF_INRAE=28.481;MAF_USDA=29.412
NC_035079.1	26257578	.	T	C	.	.	MAF_USDA=2.459
NC_035079.1	26257584	.	C	G	.	.	MAF_USDA=3.279
NC_035079.1	26257591	.	T	C	.	.	MAF_USDA=1.639
NC_035079.1	26257602	.	T	C	.	.	MAF_INRAE=1.667;MAF_USDA=14.706
NC_035079.1	26257612	.	C	T	.	.	MAF_INRAE=3.333;MAF_USDA=7.377
NC_035079.1	26257618	.	A	G	.	.	MAF_USDA=41.176
NC_035079.1	26257716	.	A	T	.	.	MAF_USDA=5.738
NC_035079.1	26257868	.	G	A	.	.	MAF_USDA=2.459
NC_035079.1	26259006	.	G	T	.	.	MAF_USDA=5.0
NC_035079.1	26259049	.	A	T	.	.	MAF_USDA=14.118
NC_035079.1	26259207	.	C	T	.	.	MAF_USDA=3.279
NC_035079.1	26259215	.	C	T	.	.	MAF_USDA=2.459
NC_035079.1	26259253	.	C	T	.	.	MAF_USDA=1.639
NC_035079.1	26259347	.	G	A	.	.	MAF_INRAE=6.667;MAF_USDA=32.941
NC_035079.1	26259399	.	G	T	.	.	MAF_USDA=2.459
NC_035079.1	26259439	.	T	G	.	.	MAF_USDA=2.459
NC_035079.1	26259444	.	A	C	.	.	MAF_USDA=1.639
NC_035079.1	26259668	.	T	G	.	.	MAF_INRAE=28.481;MAF_USDA=18.824
NC_035079.1	26259751	.	A	T	.	.	MAF_INRAE=11.392;MAF_USDA=41.765
NC_035079.1	26259852	.	G	A	.	.	MAF_USDA=1.639
NC_035079.1	26260066	.	G	A	.	.	MAF_USDA=1.639
NC_035079.1	26260081	.	G	T	.	.	MAF_INRAE=19.62;MAF_USDA=2.381
NC_035079.1	26260221	.	C	A	.	.	MAF_INRAE=5.263
NC_035079.1	26260322	.	C	T	.	.	MAF_USDA=1.639
NC_035079.1	26260337	.	A	G	.	.	MAF_INRAE=17.722;MAF_USDA=36.471
NC_035079.1	26260359	.	G	A	.	.	MAF_INRAE=17.722;MAF_USDA=37.059
NC_035079.1	26260404	.	C	A	.	.	MAF_INRAE=8.333;MAF_USDA=17.059
NC_035079.1	26260412	.	C	A	.	.	MAF_INRAE=20.886;MAF_USDA=7.647
NC_035079.1	26260421	.	T	G	.	.	MAF_USDA=1.639
NC_035079.1	26260480	.	G	A	.	.	MAF_USDA=2.459
NC_035079.1	26260511	.	A	G	.	.	MAF_INRAE=5.063;MAF_USDA=48.235
NC_035079.1	26260515	.	A	G	.	.	MAF_USDA=4.918
NC_035079.1	26260527	.	T	C	.	.	MAF_INRAE=5.0;MAF_USDA=27.647
NC_035079.1	26260529	.	A	G	.	.	MAF_USDA=2.459
NC_035079.1	26260543	.	A	T	.	.	MAF_INRAE=48.734;MAF_USDA=42.941
NC_035079.1	26260692	.	A	G	.	.	MAF_USDA=3.279
NC_035079.1	26260746	.	A	G	.	.	MAF_USDA=22.917
NC_035079.1	26262019	.	T	C	.	.	MAF_USDA=2.083
NC_035079.1	26262086	.	G	A	.	.	MAF_USDA=1.695
NC_035079.1	26262301	.	C	T	.	.	MAF_INRAE=37.342
NC_035079.1	26262457	.	C	A	.	.	MAF_INRAE=26.582;MAF_USDA=10.417
NC_035079.1	26262488	.	G	A	.	.	MAF_USDA=1.639
NC_035079.1	26262493	.	C	G	.	.	MAF_USDA=3.279
NC_035079.1	26262499	.	C	A	.	.	MAF_USDA=1.639
NC_035079.1	26262551	.	C	T	.	.	MAF_INRAE=5.0
NC_035079.1	26262552	.	G	A	.	.	MAF_INRAE=5.0
NC_035079.1	26262574	.	A	G	.	.	MAF_INRAE=42.105
NC_035079.1	26262698	.	C	T	.	.	MAF_INRAE=25.949;MAF_USDA=4.878
NC_035079.1	26262812	.	C	T	.	.	MAF_INRAE=48.101;MAF_USDA=41.667
NC_035079.1	26262826	.	A	G	.	.	MAF_INRAE=9.494
NC_035079.1	26262833	.	A	G	.	.	MAF_USDA=2.083
NC_035079.1	26263079	.	C	T	.	.	MAF_USDA=2.459
NC_035079.1	26263132	.	G	A	.	.	MAF_USDA=4.098
NC_035079.1	26263154	.	G	C	.	.	MAF_USDA=1.639
NC_035079.1	26263528	.	G	A	.	.	MAF_INRAE=12.658;MAF_USDA=6.25
NC_035079.1	26263566	.	A	G	.	.	MAF_INRAE=5.0
NC_035079.1	26263614	.	C	T	.	.	MAF_USDA=2.459
NC_035079.1	26263644	.	G	A	.	.	MAF_USDA=1.639
NC_035079.1	26263670	.	C	A	.	.	MAF_INRAE=20.253;MAF_USDA=14.118
NC_035079.1	26263694	.	G	A	.	.	MAF_INRAE=17.089;MAF_USDA=15.294
NC_035079.1	26263804	.	T	G	.	.	MAF_INRAE=48.101;MAF_USDA=31.176
NC_035079.1	26263807	.	C	T	.	.	MAF_USDA=3.279
NC_035079.1	26263940	.	G	A	.	.	MAF_USDA=4.098
NC_035079.1	26263967	.	G	T	.	.	MAF_USDA=2.459
NC_035079.1	26263991	.	C	T	.	.	MAF_USDA=5.294
NC_035079.1	26264027	.	G	A	.	.	MAF_USDA=24.118
NC_035079.1	26264118	.	C	T	.	.	MAF_USDA=2.459
NC_035079.1	26264161	.	G	C	.	.	MAF_USDA=1.639
NC_035079.1	26264183	.	A	C	.	.	MAF_INRAE=20.253;MAF_USDA=11.765
NC_035079.1	26264208	.	C	T	.	.	MAF_INRAE=20.253;MAF_USDA=2.353
NC_035079.1	26264310	.	G	A	.	.	MAF_USDA=2.353
NC_035079.1	26264397	.	A	T	.	.	MAF_INRAE=32.5;MAF_USDA=35.417
NC_035079.1	26264434	.	A	C	.	.	MAF_USDA=3.279
NC_035079.1	26264438	.	T	C	.	.	MAF_USDA=1.639
NC_035079.1	26264461	.	A	T	.	.	MAF_USDA=1.639
NC_035079.1	26264604	.	A	C	.	.	MAF_INRAE=30.38;MAF_USDA=24.706
NC_035079.1	26264695	.	G	A	.	.	MAF_USDA=2.353
NC_035079.1	26264774	.	T	C	.	.	MAF_INRAE=41.139;MAF_USDA=42.353
NC_035079.1	26264776	.	T	C	.	.	MAF_USDA=4.118
NC_035079.1	26264790	.	T	G	.	.	MAF_INRAE=16.456;MAF_USDA=38.235
NC_035079.1	26264876	.	T	A	.	.	MAF_USDA=2.459
NC_035079.1	26264877	.	T	A	.	.	MAF_INRAE=48.333;MAF_USDA=22.353
NC_035079.1	26264921	.	A	C	.	.	MAF_INRAE=36.842;MAF_USDA=25.882
NC_035079.1	26264953	.	G	A	.	.	MAF_USDA=1.639
NC_035079.1	26264980	.	A	G	.	.	MAF_INRAE=5.0;MAF_USDA=1.639
NC_035079.1	26265183	.	C	T	.	.	MAF_USDA=1.639
NC_035079.1	26265212	.	A	G	.	.	MAF_USDA=14.754
NC_035079.1	26265244	.	G	T	.	.	MAF_INRAE=6.962
NC_035079.1	26265262	.	A	G	.	.	MAF_USDA=1.639
NC_035079.1	26265328	.	C	T	.	.	MAF_INRAE=32.278
NC_035079.1	26265336	.	A	C	.	.	MAF_USDA=4.918
NC_035079.1	26265425	.	C	A	.	.	MAF_USDA=3.333
NC_035079.1	26265509	.	C	T	.	.	MAF_INRAE=19.62;MAF_USDA=2.459
NC_035079.1	26265530	.	C	T	.	.	MAF_USDA=2.353
NC_035079.1	26265638	.	T	C	.	.	MAF_USDA=1.765
NC_035079.1	26265669	.	G	A	.	.	MAF_INRAE=5.263
NC_035079.1	26265672	.	C	A	.	.	MAF_USDA=3.279
NC_035079.1	26265676	.	C	T	.	.	MAF_INRAE=26.316;MAF_USDA=12.5
NC_035079.1	26265728	.	T	G	.	.	MAF_USDA=2.459
NC_035079.1	26265748	.	G	A	.	.	MAF_INRAE=5.0
NC_035079.1	26265766	.	T	C	.	.	MAF_USDA=4.918
NC_035079.1	26265821	.	G	A	.	.	MAF_USDA=1.639
NC_035079.1	26265825	.	G	A	.	.	MAF_USDA=4.098
NC_035079.1	26265830	.	G	T	.	.	MAF_USDA=2.941
NC_035079.1	26265935	.	C	A	.	.	MAF_INRAE=20.253;MAF_USDA=2.459
NC_035079.1	26265964	.	T	G	.	.	MAF_INRAE=15.19;MAF_USDA=7.059
NC_035079.1	26265997	.	G	T	.	.	MAF_USDA=4.918
NC_035079.1	26266131	.	A	G	.	.	MAF_INRAE=5.833;MAF_USDA=36.471
NC_035079.1	26266193	.	G	A	.	.	MAF_INRAE=2.5;MAF_USDA=17.213
NC_035079.1	26266194	.	T	C	.	.	MAF_INRAE=1.667;MAF_USDA=17.213
NC_035079.1	26266228	.	A	C	.	.	MAF_USDA=1.765
NC_035079.1	26266242	.	G	C	.	.	MAF_INRAE=10.0;MAF_USDA=29.167
NC_035079.1	26266248	.	T	A	.	.	MAF_USDA=9.836
NC_035079.1	26266250	.	C	G	.	.	MAF_INRAE=10.833;MAF_USDA=29.167
NC_035079.1	26266258	.	T	A	.	.	MAF_USDA=4.098
NC_035079.1	26266284	.	T	C	.	.	MAF_INRAE=12.5;MAF_USDA=39.583
NC_035079.1	26266310	.	C	T	.	.	MAF_INRAE=14.167
NC_035079.1	26266342	.	G	A	.	.	MAF_INRAE=6.667;MAF_USDA=34.706
NC_035079.1	26266377	.	G	T	.	.	MAF_USDA=3.279
NC_035079.1	26266383	.	C	A	.	.	MAF_USDA=28.235
NC_035079.1	26266400	.	C	G	.	.	MAF_USDA=8.333
NC_035079.1	26266411	.	G	T	.	.	MAF_USDA=1.639
NC_035079.1	26266461	.	A	C	.	.	MAF_USDA=4.167
NC_035079.1	26266478	.	C	T	.	.	MAF_USDA=7.647
NC_035079.1	26266485	.	G	T	.	.	MAF_INRAE=5.0
NC_035079.1	26266487	.	C	T	.	.	MAF_USDA=4.167
NC_035079.1	26266512	.	C	G	.	.	MAF_INRAE=3.333
NC_035079.1	26266521	.	G	T	.	.	MAF_INRAE=3.333
NC_035079.1	26266522	.	C	A	.	.	MAF_USDA=2.941
NC_035079.1	26267039	.	G	A	.	.	MAF_USDA=5.0
NC_035079.1	26267196	.	C	T	.	.	MAF_USDA=1.639
NC_035079.1	26267243	.	G	A	.	.	MAF_INRAE=30.833;MAF_USDA=24.706
NC_035079.1	26267249	.	C	A	.	.	MAF_INRAE=30.833;MAF_USDA=29.167
NC_035079.1	26267309	.	C	T	.	.	MAF_USDA=3.279
NC_035079.1	26267327	.	C	T	.	.	MAF_INRAE=5.0;MAF_USDA=5.738
NC_035079.1	26267328	.	G	A	.	.	MAF_INRAE=1.667;MAF_USDA=4.706
NC_035079.1	26267392	.	G	A	.	.	MAF_USDA=1.765
NC_035079.1	26267640	.	C	A	.	.	MAF_INRAE=40.833;MAF_USDA=44.643
NC_035079.1	26267784	.	C	T	.	.	MAF_USDA=1.765
NC_035079.1	26267840	.	T	C	.	.	MAF_INRAE=48.101;MAF_USDA=43.529
NC_035079.1	26267893	.	C	A	.	.	MAF_USDA=1.639
NC_035079.1	26267894	.	A	G	.	.	MAF_USDA=1.639
NC_035079.1	26268074	.	C	T	.	.	MAF_USDA=2.459
NC_035079.1	26268388	.	C	T	.	.	MAF_USDA=3.279
NC_035079.1	26268408	.	G	A	.	.	MAF_INRAE=5.263;MAF_USDA=4.118
NC_035079.1	26268481	.	G	A	.	.	MAF_INRAE=48.101;MAF_USDA=21.765
NC_035079.1	26268494	.	A	T	.	.	MAF_USDA=2.459
NC_035079.1	26268672	.	C	T	.	.	MAF_USDA=2.459
NC_035079.1	26268697	.	G	T	.	.	MAF_USDA=4.098
NC_035079.1	26268737	.	C	A	.	.	MAF_USDA=2.353
NC_035079.1	26268767	.	A	G	.	.	MAF_USDA=8.824
NC_035079.1	26268773	.	T	C	.	.	MAF_USDA=5.738
NC_035079.1	26268908	.	G	C	.	.	MAF_INRAE=48.101;MAF_USDA=44.706
NC_035079.1	26269129	.	C	T	.	.	MAF_USDA=5.738
NC_035079.1	26269223	.	C	T	.	.	MAF_INRAE=5.0;MAF_USDA=3.279
NC_035079.1	26269262	.	C	G	.	.	MAF_USDA=2.353
NC_035079.1	26269392	.	T	C	.	.	MAF_USDA=6.25
NC_035079.1	26269400	.	G	A	.	.	MAF_USDA=3.333
NC_035079.1	26269414	.	G	C	.	.	MAF_USDA=5.0
NC_035079.1	26269474	.	G	T	.	.	MAF_USDA=4.167
NC_035079.1	26269645	.	A	C	.	.	MAF_USDA=1.639
NC_035079.1	26269655	.	G	C	.	.	MAF_INRAE=5.0;MAF_USDA=3.279
NC_035079.1	26269771	.	A	G	.	.	MAF_INRAE=28.481;MAF_USDA=14.118
NC_035079.1	26269772	.	A	G	.	.	MAF_INRAE=43.333;MAF_USDA=41.667
NC_035079.1	26269773	.	A	T	.	.	MAF_USDA=4.918
NC_035079.1	26269798	.	G	A	.	.	MAF_USDA=2.353
NC_035079.1	26269860	.	A	T	.	.	MAF_USDA=4.098
NC_035079.1	26269882	.	G	T	.	.	MAF_USDA=1.639
NC_035079.1	26269962	.	T	G	.	.	MAF_USDA=3.279
NC_035079.1	26269964	.	G	T	.	.	MAF_INRAE=5.0;MAF_USDA=6.557
NC_035079.1	26269965	.	C	G	.	.	MAF_USDA=1.639
NC_035079.1	26269970	.	T	G	.	.	MAF_INRAE=20.253;MAF_USDA=2.459
NC_035079.1	26270029	.	G	A	.	.	MAF_USDA=1.639
NC_035079.1	26270030	.	G	T	.	.	MAF_USDA=2.459
NC_035079.1	26270032	.	T	G	.	.	MAF_USDA=1.765
NC_035079.1	26270037	.	C	T	.	.	MAF_USDA=2.941
NC_035079.1	26270094	.	C	T	.	.	MAF_INRAE=5.263;MAF_USDA=2.083
NC_035079.1	26270258	.	T	G	.	.	MAF_INRAE=48.101;MAF_USDA=45.294
NC_035079.1	26270305	.	T	C	.	.	MAF_INRAE=20.886;MAF_USDA=2.459
NC_035079.1	26270311	.	G	T	.	.	MAF_USDA=2.353
NC_035079.1	26270325	.	A	T	.	.	MAF_USDA=4.098
NC_035079.1	26270358	.	G	T	.	.	MAF_USDA=2.941
NC_035079.1	26270413	.	G	A	.	.	MAF_INRAE=5.263
NC_035079.1	26270449	.	T	C	.	.	MAF_INRAE=47.468;MAF_USDA=48.824
NC_035079.1	26270540	.	A	C	.	.	MAF_USDA=1.639
NC_035079.1	26270565	.	G	A	.	.	MAF_USDA=4.098
NC_035079.1	26270566	.	T	A	.	.	MAF_INRAE=5.063
NC_035079.1	26270640	.	G	T	.	.	MAF_USDA=2.941
NC_035079.1	26270645	.	A	G	.	.	MAF_INRAE=27.848;MAF_USDA=24.405
NC_035079.1	26270656	.	C	A	.	.	MAF_USDA=5.738
NC_035079.1	26270661	.	G	A	.	.	MAF_USDA=8.197
NC_035079.1	26270663	.	A	C	.	.	MAF_USDA=4.918
NC_035079.1	26270687	.	T	C	.	.	MAF_INRAE=43.038;MAF_USDA=28.824
NC_035079.1	26270720	.	A	G	.	.	MAF_USDA=5.738
NC_035079.1	26270735	.	A	G	.	.	MAF_USDA=3.279
NC_035079.1	26270757	.	C	A	.	.	MAF_INRAE=5.696;MAF_USDA=5.882
NC_035079.1	26270766	.	G	A	.	.	MAF_USDA=2.459
NC_035079.1	26270773	.	A	C	.	.	MAF_USDA=5.738
NC_035079.1	26270786	.	G	A	.	.	MAF_USDA=2.941
NC_035079.1	26270888	.	G	A	.	.	MAF_USDA=1.639
NC_035079.1	26270910	.	G	A	.	.	MAF_USDA=2.353
NC_035079.1	26270916	.	C	T	.	.	MAF_USDA=1.639
NC_035079.1	26270925	.	A	T	.	.	MAF_INRAE=30.38;MAF_USDA=5.294
NC_035079.1	26270973	.	G	T	.	.	MAF_USDA=7.377
NC_035079.1	26271018	.	C	G	.	.	MAF_INRAE=27.848;MAF_USDA=20.588
NC_035079.1	26271022	.	A	T	.	.	MAF_USDA=29.167
NC_035079.1	26271031	.	C	T	.	.	MAF_USDA=27.083
NC_035079.1	26271180	.	T	C	.	.	MAF_USDA=4.098
NC_035079.1	26271185	.	A	G	.	.	MAF_USDA=12.941
NC_035079.1	26271212	.	C	T	.	.	MAF_INRAE=1.667;MAF_USDA=8.333
NC_035079.1	26271260	.	G	T	.	.	MAF_USDA=1.639
NC_035079.1	26271277	.	G	A	.	.	MAF_USDA=15.294
NC_035079.1	26271306	.	A	C	.	.	MAF_INRAE=20.886;MAF_USDA=2.459
NC_035079.1	26271416	.	C	T	.	.	MAF_USDA=1.639
NC_035079.1	26271464	.	G	A	.	.	MAF_INRAE=5.0
NC_035079.1	26271575	.	T	G	.	.	MAF_USDA=14.118
NC_035079.1	26271579	.	T	G	.	.	MAF_INRAE=5.0;MAF_USDA=16.393
NC_035079.1	26271625	.	G	A	.	.	MAF_INRAE=29.114;MAF_USDA=20.0
NC_035079.1	26271848	.	A	C	.	.	MAF_USDA=3.279
NC_035079.1	26272090	.	T	C,A	.	.	MAF_INRAE=10.526;MAF_USDA=11.475
NC_035079.1	26272197	.	G	A	.	.	MAF_INRAE=10.526;MAF_USDA=11.765
NC_035079.1	26272263	.	G	A	.	.	MAF_INRAE=20.253;MAF_USDA=4.098
NC_035079.1	26272284	.	A	G	.	.	MAF_USDA=14.706
NC_035079.1	26272309	.	T	A	.	.	MAF_INRAE=5.0
NC_035079.1	26272312	.	A	T	.	.	MAF_USDA=1.639
NC_035079.1	26272313	.	T	A	.	.	MAF_USDA=11.176
NC_035079.1	26272314	.	T	A	.	.	MAF_USDA=12.941
NC_035079.1	26272315	.	T	A	.	.	MAF_USDA=14.706
NC_035079.1	26272316	.	T	A	.	.	MAF_USDA=2.459
NC_035079.1	26272317	.	T	G	.	.	MAF_USDA=20.833
NC_035079.1	26272416	.	G	A	.	.	MAF_USDA=3.279
NC_035079.1	26272441	.	C	A	.	.	MAF_USDA=2.459
NC_035079.1	26272448	.	C	T	.	.	MAF_USDA=4.918
NC_035079.1	26272517	.	G	T	.	.	MAF_USDA=13.529
NC_035079.1	26272594	.	G	A	.	.	MAF_USDA=3.39
NC_035079.1	26272645	.	A	C	.	.	MAF_USDA=2.542
NC_035079.1	26272761	.	T	A	.	.	MAF_USDA=1.724
NC_035079.1	26272838	.	C	T	.	.	MAF_INRAE=27.215;MAF_USDA=7.831
NC_035079.1	26272923	.	A	G	.	.	MAF_INRAE=5.0;MAF_USDA=6.25
NC_035079.1	26273017	.	G	A	.	.	MAF_INRAE=5.0;MAF_USDA=32.53
NC_035079.1	26273059	.	T	A	.	.	MAF_USDA=5.932
NC_035079.1	26273073	.	A	T	.	.	MAF_USDA=3.614
NC_035079.1	26273211	.	G	T	.	.	MAF_USDA=1.639
NC_035079.1	26273241	.	C	T	.	.	MAF_INRAE=19.62;MAF_USDA=2.459
NC_035079.1	26273244	.	G	A	.	.	MAF_INRAE=5.0;MAF_USDA=2.459
NC_035079.1	26273407	.	C	T	.	.	MAF_INRAE=18.987;MAF_USDA=2.459
NC_035079.1	26273599	.	A	G	.	.	MAF_INRAE=32.278;MAF_USDA=13.529
NC_035079.1	26273631	.	G	A	.	.	MAF_INRAE=20.253;MAF_USDA=2.459
NC_035079.1	26273699	.	C	T	.	.	MAF_USDA=6.557
NC_035079.1	26273714	.	A	G	.	.	MAF_USDA=14.118
NC_035079.1	26273785	.	G	A	.	.	MAF_USDA=4.098
NC_035079.1	26273804	.	G	T	.	.	MAF_INRAE=10.526
NC_035079.1	26273831	.	A	C	.	.	MAF_USDA=4.098
NC_035079.1	26273838	.	A	C	.	.	MAF_USDA=3.279
NC_035079.1	26273864	.	A	T	.	.	MAF_USDA=1.639
NC_035079.1	26273866	.	T	C	.	.	MAF_INRAE=20.253;MAF_USDA=2.459
NC_035079.1	26273957	.	G	C	.	.	MAF_USDA=20.833
NC_035079.1	26274079	.	G	A	.	.	MAF_USDA=2.459
NC_035079.1	26274195	.	G	T	.	.	MAF_INRAE=10.526
NC_035079.1	26274332	.	C	T	.	.	MAF_INRAE=26.582;MAF_USDA=12.5
NC_035079.1	26274335	.	A	C	.	.	MAF_INRAE=18.987
NC_035079.1	26274470	.	G	T	.	.	MAF_INRAE=10.526;MAF_USDA=4.167
NC_035079.1	26274678	.	G	A	.	.	MAF_INRAE=44.304;MAF_USDA=37.5
NC_035079.1	26274731	.	C	A	.	.	MAF_INRAE=10.526;MAF_USDA=25.0
NC_035079.1	26274793	.	G	A	.	.	MAF_INRAE=15.823;MAF_USDA=6.25
NC_035079.1	26274826	.	G	C	.	.	MAF_INRAE=10.526;MAF_USDA=22.917
NC_035079.1	26275012	.	A	C	.	.	MAF_INRAE=19.62
NC_035079.1	26275065	.	C	T	.	.	MAF_USDA=2.083
NC_035079.1	26275222	.	C	A	.	.	MAF_USDA=22.917
NC_035079.1	26275223	.	G	A	.	.	MAF_USDA=22.917
NC_035079.1	26275257	.	G	A	.	.	MAF_USDA=12.5
NC_035079.1	26275292	.	A	G	.	.	MAF_USDA=28.261
NC_035079.1	26275325	.	T	C	.	.	MAF_USDA=27.083
NC_035079.1	26275330	.	A	T	.	.	MAF_USDA=14.583
NC_035079.1	26275342	.	A	G	.	.	MAF_USDA=25.0
NC_035079.1	26276076	.	T	C	.	.	MAF_USDA=2.083
NC_035079.1	26276153	.	G	C	.	.	MAF_USDA=22.917
NC_035079.1	26276208	.	T	C	.	.	MAF_INRAE=22.785;MAF_USDA=50.0
NC_035079.1	26276292	.	G	A	.	.	MAF_INRAE=10.526;MAF_USDA=25.0
NC_035079.1	26276414	.	A	T	.	.	MAF_INRAE=20.253
NC_035079.1	26276461	.	T	G	.	.	MAF_INRAE=28.481;MAF_USDA=31.25
NC_035079.1	26276512	.	G	T	.	.	MAF_INRAE=5.263
NC_035079.1	26276678	.	A	G	.	.	MAF_INRAE=22.785;MAF_USDA=25.0
NC_035079.1	26276767	.	T	G	.	.	MAF_INRAE=32.278;MAF_USDA=14.583
NC_035079.1	26276776	.	C	A	.	.	MAF_INRAE=20.253
NC_035079.1	26276962	.	A	C	.	.	MAF_INRAE=20.253
NC_035079.1	26276988	.	C	G	.	.	MAF_INRAE=10.526;MAF_USDA=25.0
NC_035079.1	26276999	.	A	C	.	.	MAF_INRAE=31.646;MAF_USDA=14.583
NC_035079.1	26277117	.	T	C	.	.	MAF_INRAE=20.886
NC_035079.1	26277147	.	G	A	.	.	MAF_INRAE=31.646;MAF_USDA=14.583
NC_035079.1	26277227	.	G	A	.	.	MAF_INRAE=20.886
NC_035079.1	26277228	.	C	G	.	.	MAF_USDA=22.917
NC_035079.1	26277339	.	C	A	.	.	MAF_INRAE=10.526;MAF_USDA=25.0
NC_035079.1	26277361	.	G	A	.	.	MAF_INRAE=20.253
NC_035079.1	26277396	.	T	A	.	.	MAF_INRAE=8.333;MAF_USDA=47.917
NC_035079.1	26277400	.	A	T	.	.	MAF_INRAE=32.5;MAF_USDA=14.583
NC_035079.1	26277526	.	G	A	.	.	MAF_INRAE=32.278;MAF_USDA=14.583
NC_035079.1	26279057	.	G	T	.	.	MAF_INRAE=28.481;MAF_USDA=31.25
NC_035079.1	26279139	.	A	C	.	.	MAF_USDA=1.639
NC_035079.1	26279229	.	G	T	.	.	MAF_INRAE=10.526;MAF_USDA=11.176
NC_035079.1	26279235	.	G	A	.	.	MAF_INRAE=10.526;MAF_USDA=11.176
NC_035079.1	26279276	.	G	A	.	.	MAF_INRAE=28.481;MAF_USDA=14.118
NC_035079.1	26279342	.	C	T	.	.	MAF_INRAE=10.526;MAF_USDA=11.176
NC_035079.1	26279427	.	T	G	.	.	MAF_INRAE=22.785;MAF_USDA=34.706
NC_035079.1	26279490	.	T	A	.	.	MAF_INRAE=10.526;MAF_USDA=11.765
NC_035079.1	26279524	.	G	A	.	.	MAF_INRAE=9.494;MAF_USDA=4.098
NC_035079.1	26279531	.	C	A	.	.	MAF_INRAE=23.333;MAF_USDA=44.118
NC_035079.1	26279547	.	C	T	.	.	MAF_USDA=3.279
NC_035079.1	26279552	.	A	T	.	.	MAF_USDA=1.639
NC_035079.1	26279555	.	G	A	.	.	MAF_USDA=1.765
NC_035079.1	26279578	.	T	G	.	.	MAF_USDA=10.588
NC_035079.1	26279618	.	A	G	.	.	MAF_USDA=1.639
NC_035079.1	26279628	.	A	G	.	.	MAF_INRAE=10.526;MAF_USDA=11.176
NC_035079.1	26279731	.	A	G	.	.	MAF_USDA=11.176
NC_035079.1	26279817	.	G	T	.	.	MAF_USDA=3.279
NC_035079.1	26279849	.	G	A	.	.	MAF_USDA=13.529
NC_035079.1	26279984	.	T	C	.	.	MAF_INRAE=10.526;MAF_USDA=22.917
NC_035079.1	26280001	.	C	T	.	.	MAF_USDA=1.639
NC_035079.1	26280031	.	G	C	.	.	MAF_USDA=3.279
NC_035079.1	26280135	.	G	A	.	.	MAF_USDA=22.917
NC_035079.1	26280718	.	A	C	.	.	MAF_USDA=22.917
NC_035079.1	26280747	.	G	C	.	.	MAF_USDA=6.557
NC_035079.1	26280755	.	C	G	.	.	MAF_USDA=1.639
NC_035079.1	26280882	.	T	C	.	.	MAF_INRAE=19.62;MAF_USDA=2.459
NC_035079.1	26280952	.	G	T	.	.	MAF_USDA=1.639
NC_035079.1	26281082	.	C	T	.	.	MAF_USDA=3.279
NC_035079.1	26281241	.	T	C	.	.	MAF_USDA=12.295
NC_035079.1	26281252	.	G	T	.	.	MAF_INRAE=34.81;MAF_USDA=25.294
NC_035079.1	26281308	.	G	C	.	.	MAF_USDA=12.941
NC_035079.1	26281338	.	T	C	.	.	MAF_INRAE=20.253;MAF_USDA=14.118
NC_035079.1	26281342	.	G	A	.	.	MAF_INRAE=23.333;MAF_USDA=12.941
NC_035079.1	26281519	.	G	T	.	.	MAF_USDA=4.098
NC_035079.1	26281924	.	C	A	.	.	MAF_USDA=3.333
NC_035079.1	26281932	.	A	G	.	.	MAF_USDA=1.639
NC_035079.1	26282149	.	G	T	.	.	MAF_INRAE=20.253;MAF_USDA=6.557
NC_035079.1	26282309	.	A	G	.	.	MAF_USDA=11.176
NC_035079.1	26282436	.	C	T	.	.	MAF_USDA=3.279
NC_035079.1	26282470	.	C	T	.	.	MAF_USDA=7.377
NC_035079.1	26282477	.	G	A	.	.	MAF_USDA=14.706
NC_035079.1	26282478	.	C	T	.	.	MAF_INRAE=26.582;MAF_USDA=10.417
NC_035079.1	26282527	.	C	T	.	.	MAF_USDA=2.459
NC_035079.1	26282738	.	C	A	.	.	MAF_USDA=20.833
NC_035079.1	26282803	.	G	A	.	.	MAF_USDA=2.459
NC_035079.1	26282807	.	T	C	.	.	MAF_USDA=1.765
NC_035079.1	26282865	.	C	G	.	.	MAF_USDA=1.667
NC_035079.1	26282950	.	A	G	.	.	MAF_INRAE=22.785;MAF_USDA=15.294
NC_035079.1	26283142	.	A	T	.	.	MAF_INRAE=5.263
NC_035079.1	26283161	.	T	G	.	.	MAF_USDA=4.167
NC_035079.1	26283216	.	G	T	.	.	MAF_INRAE=5.0;MAF_USDA=3.279
NC_035079.1	26283319	.	C	T	.	.	MAF_USDA=13.934
NC_035079.1	26283326	.	C	A	.	.	MAF_INRAE=5.0
NC_035079.1	26283344	.	C	G	.	.	MAF_USDA=4.918
NC_035079.1	26283358	.	T	G	.	.	MAF_INRAE=33.544;MAF_USDA=33.607
NC_035079.1	26283479	.	G	A	.	.	MAF_INRAE=15.823;MAF_USDA=8.235
NC_035079.1	26283508	.	C	T	.	.	MAF_INRAE=9.494
NC_035079.1	26283522	.	C	T	.	.	MAF_USDA=1.639
NC_035079.1	26283585	.	C	T	.	.	MAF_INRAE=28.481;MAF_USDA=25.882
NC_035079.1	26283681	.	G	A	.	.	MAF_USDA=3.279
NC_035079.1	26283699	.	T	G	.	.	MAF_INRAE=43.038;MAF_USDA=21.176
NC_035079.1	26283702	.	A	G	.	.	MAF_USDA=4.098
NC_035079.1	26283803	.	C	T	.	.	MAF_INRAE=29.747;MAF_USDA=17.059
NC_035079.1	26283822	.	G	A	.	.	MAF_INRAE=41.772;MAF_USDA=28.916
NC_035079.1	26283864	.	C	T	.	.	MAF_USDA=2.586
NC_035079.1	26283879	.	C	G	.	.	MAF_INRAE=5.0;MAF_USDA=5.172
NC_035079.1	26283885	.	G	T	.	.	MAF_INRAE=20.253;MAF_USDA=21.687
NC_035079.1	26283919	.	G	A	.	.	MAF_INRAE=6.667
NC_035079.1	26283947	.	T	G	.	.	MAF_USDA=4.098
NC_035079.1	26283949	.	C	T	.	.	MAF_USDA=4.098
NC_035079.1	26284038	.	C	G	.	.	MAF_INRAE=2.532;MAF_USDA=4.118
NC_035079.1	26284095	.	G	A	.	.	MAF_USDA=2.459
NC_035079.1	26284217	.	T	C	.	.	MAF_USDA=1.639
NC_035079.1	26284235	.	G	C	.	.	MAF_INRAE=19.62;MAF_USDA=18.235
NC_035079.1	26284428	.	C	T	.	.	MAF_USDA=3.279
NC_035079.1	26284477	.	T	C	.	.	MAF_INRAE=43.038;MAF_USDA=45.294
NC_035079.1	26284479	.	C	T	.	.	MAF_INRAE=38.333;MAF_USDA=25.882
NC_035079.1	26284532	.	T	C	.	.	MAF_USDA=8.333
NC_035079.1	26284534	.	T	G	.	.	MAF_USDA=8.333
NC_035079.1	26284570	.	G	T	.	.	MAF_USDA=6.471
NC_035079.1	26284586	.	C	A	.	.	MAF_USDA=8.235
NC_035079.1	26284599	.	C	T	.	.	MAF_USDA=10.0
NC_035079.1	26284601	.	C	T	.	.	MAF_USDA=6.471
NC_035079.1	26284602	.	C	T	.	.	MAF_USDA=10.417
NC_035079.1	26284603	.	A	G	.	.	MAF_USDA=7.059
NC_035079.1	26284611	.	C	T	.	.	MAF_USDA=7.059
NC_035079.1	26284612	.	A	G	.	.	MAF_USDA=7.647
NC_035079.1	26284629	.	C	G	.	.	MAF_INRAE=20.886;MAF_USDA=5.882
NC_035079.1	26284668	.	T	A	.	.	MAF_INRAE=3.165;MAF_USDA=5.294
NC_035079.1	26284688	.	G	T	.	.	MAF_USDA=4.167
NC_035079.1	26284805	.	T	C	.	.	MAF_INRAE=42.405;MAF_USDA=41.765
NC_035079.1	26284831	.	C	G	.	.	MAF_USDA=1.667
NC_035079.1	26284832	.	G	A	.	.	MAF_INRAE=10.526;MAF_USDA=26.786
NC_035079.1	26284848	.	A	C	.	.	MAF_USDA=1.667
NC_035079.1	26284855	.	G	C	.	.	MAF_USDA=6.667
NC_035079.1	26285073	.	A	T	.	.	MAF_INRAE=8.333
NC_035079.1	26285075	.	A	T	.	.	MAF_INRAE=8.333
NC_035079.1	26285077	.	A	T	.	.	MAF_INRAE=7.5
NC_035079.1	26285081	.	A	T	.	.	MAF_INRAE=5.0
NC_035079.1	26285083	.	A	T	.	.	MAF_INRAE=4.167
NC_035079.1	26285085	.	A	T	.	.	MAF_INRAE=3.333
NC_035079.1	26285089	.	A	T	.	.	MAF_INRAE=1.667
NC_035079.1	26285197	.	C	T	.	.	MAF_USDA=4.098
NC_035079.1	26285230	.	G	A	.	.	MAF_USDA=2.459
NC_035079.1	26285588	.	T	C	.	.	MAF_USDA=5.738
NC_035079.1	26285589	.	A	C	.	.	MAF_INRAE=10.526;MAF_USDA=26.471
NC_035079.1	26285594	.	C	G	.	.	MAF_USDA=4.098
NC_035079.1	26285648	.	T	A	.	.	MAF_INRAE=29.114;MAF_USDA=19.412
NC_035079.1	26285737	.	G	A	.	.	MAF_USDA=4.098
NC_035079.1	26285835	.	A	C	.	.	MAF_INRAE=24.684;MAF_USDA=17.647
NC_035079.1	26285886	.	T	C	.	.	MAF_USDA=27.059
NC_035079.1	26285887	.	A	C	.	.	MAF_USDA=16.471
NC_035079.1	26285889	.	T	A	.	.	MAF_USDA=27.647
NC_035079.1	26285893	.	T	C	.	.	MAF_USDA=6.557
NC_035079.1	26285900	.	A	T	.	.	MAF_USDA=1.639
NC_035079.1	26285971	.	C	A	.	.	MAF_INRAE=9.494;MAF_USDA=3.279
NC_035079.1	26285981	.	G	T	.	.	MAF_INRAE=9.494;MAF_USDA=3.279
NC_035079.1	26286045	.	C	T	.	.	MAF_USDA=1.639
NC_035079.1	26286217	.	T	G	.	.	MAF_USDA=1.639
NC_035079.1	26286444	.	C	A	.	.	MAF_INRAE=3.797;MAF_USDA=5.882
NC_035079.1	26286515	.	G	T	.	.	MAF_USDA=17.213
NC_035079.1	26286544	.	T	G	.	.	MAF_INRAE=12.025
NC_035079.1	26286604	.	A	T	.	.	MAF_INRAE=10.526;MAF_USDA=22.917
NC_035079.1	26286662	.	C	T	.	.	MAF_USDA=3.333
NC_035079.1	26286753	.	C	T	.	.	MAF_USDA=4.098
NC_035079.1	26286828	.	C	A	.	.	MAF_USDA=1.639
NC_035079.1	26286898	.	C	T	.	.	MAF_USDA=4.918
NC_035079.1	26286923	.	C	T	.	.	MAF_USDA=3.279
NC_035079.1	26287233	.	A	T	.	.	MAF_USDA=2.459
NC_035079.1	26287646	.	A	C	.	.	MAF_USDA=1.639
NC_035079.1	26287708	.	C	T	.	.	MAF_INRAE=5.0;MAF_USDA=8.197
NC_035079.1	26287727	.	T	A	.	.	MAF_INRAE=48.734;MAF_USDA=40.588
NC_035079.1	26287894	.	G	T	.	.	MAF_USDA=2.459
NC_035079.1	26288012	.	A	G	.	.	MAF_INRAE=5.0
NC_035079.1	26288484	.	T	G	.	.	MAF_USDA=2.459
NC_035079.1	26288492	.	G	C	.	.	MAF_USDA=1.639
NC_035079.1	26288556	.	C	A	.	.	MAF_INRAE=5.0
NC_035079.1	26288595	.	G	A	.	.	MAF_USDA=2.083
NC_035079.1	26288733	.	C	G	.	.	MAF_USDA=2.459
NC_035079.1	26288943	.	T	C	.	.	MAF_USDA=4.167
NC_035079.1	26289048	.	G	A	.	.	MAF_USDA=2.941
NC_035079.1	26289058	.	T	C	.	.	MAF_USDA=1.639
NC_035079.1	26289072	.	G	A	.	.	MAF_INRAE=5.0;MAF_USDA=9.016
NC_035079.1	26289138	.	C	T	.	.	MAF_INRAE=7.595;MAF_USDA=49.412
NC_035079.1	26289371	.	G	A	.	.	MAF_INRAE=36.076;MAF_USDA=35.294
NC_035079.1	26289469	.	G	T	.	.	MAF_INRAE=3.797;MAF_USDA=12.941
NC_035079.1	26289488	.	G	T	.	.	MAF_INRAE=4.167;MAF_USDA=1.639
NC_035079.1	26289504	.	A	T	.	.	MAF_USDA=1.639
NC_035079.1	26289693	.	C	T	.	.	MAF_USDA=1.639
NC_035079.1	26289703	.	A	T	.	.	MAF_USDA=4.098
NC_035079.1	26289875	.	G	A	.	.	MAF_INRAE=32.278;MAF_USDA=50.0
NC_035079.1	26290014	.	C	A	.	.	MAF_USDA=1.639
NC_035079.1	26290064	.	C	T	.	.	MAF_INRAE=4.167;MAF_USDA=10.588
NC_035079.1	26290091	.	G	A	.	.	MAF_INRAE=4.167;MAF_USDA=14.583
NC_035079.1	26290162	.	C	A	.	.	MAF_INRAE=9.494;MAF_USDA=3.279
NC_035079.1	26290173	.	G	T	.	.	MAF_INRAE=36.076;MAF_USDA=29.412
NC_035079.1	26290257	.	A	G	.	.	MAF_USDA=2.459
NC_035079.1	26290294	.	T	G	.	.	MAF_USDA=2.459
NC_035079.1	26290311	.	T	A	.	.	MAF_USDA=12.069
NC_035079.1	26290313	.	C	A	.	.	MAF_USDA=2.459
NC_035079.1	26290346	.	A	C	.	.	MAF_USDA=2.459
NC_035079.1	26290377	.	C	A	.	.	MAF_INRAE=32.278;MAF_USDA=27.647
NC_035079.1	26290400	.	C	T	.	.	MAF_USDA=1.639
NC_035079.1	26290405	.	C	A	.	.	MAF_USDA=5.294
NC_035079.1	26290484	.	C	T	.	.	MAF_INRAE=7.595;MAF_USDA=11.765
NC_035079.1	26290486	.	G	A	.	.	MAF_USDA=3.279
NC_035079.1	26290509	.	T	C	.	.	MAF_USDA=1.639
NC_035079.1	26290758	.	A	G	.	.	MAF_INRAE=36.076;MAF_USDA=48.235
NC_035079.1	26290840	.	A	G,T	.	.	MAF_INRAE=21.053
NC_035079.1	26290863	.	C	A	.	.	MAF_INRAE=30.38;MAF_USDA=7.647
NC_035079.1	26291054	.	G	T	.	.	MAF_INRAE=3.797;MAF_USDA=7.647
NC_035079.1	26291176	.	G	A	.	.	MAF_USDA=1.639
NC_035079.1	26291415	.	C	G	.	.	MAF_INRAE=36.076;MAF_USDA=49.412
NC_035079.1	26291420	.	A	G	.	.	MAF_INRAE=36.076;MAF_USDA=48.824
NC_035079.1	26291432	.	C	T	.	.	MAF_USDA=5.294
NC_035079.1	26291504	.	C	A	.	.	MAF_USDA=14.583
NC_035079.1	26291540	.	C	T	.	.	MAF_INRAE=5.0
NC_035079.1	26291565	.	A	G	.	.	MAF_INRAE=7.595;MAF_USDA=17.647
NC_035079.1	26291664	.	G	A	.	.	MAF_USDA=5.882
NC_035079.1	26291866	.	G	T	.	.	MAF_INRAE=5.0
NC_035079.1	26292082	.	T	C	.	.	MAF_INRAE=28.481;MAF_USDA=47.647
NC_035079.1	26292143	.	C	T	.	.	MAF_INRAE=28.481;MAF_USDA=48.235
NC_035079.1	26292154	.	T	G	.	.	MAF_INRAE=33.544;MAF_USDA=8.235
NC_035079.1	26292292	.	T	G	.	.	MAF_INRAE=3.797;MAF_USDA=12.353
NC_035079.1	26292427	.	C	G	.	.	MAF_USDA=6.557
NC_035079.1	26292567	.	G	C	.	.	MAF_INRAE=27.848;MAF_USDA=30.0
NC_035079.1	26292637	.	T	C	.	.	MAF_INRAE=8.861;MAF_USDA=3.279
NC_035079.1	26292684	.	G	A	.	.	MAF_USDA=1.667
NC_035079.1	26292858	.	C	T	.	.	MAF_INRAE=28.481;MAF_USDA=37.059
NC_035079.1	26292908	.	C	T	.	.	MAF_INRAE=26.582;MAF_USDA=5.882
NC_035079.1	26292966	.	G	A	.	.	MAF_USDA=6.557
NC_035079.1	26293016	.	A	T	.	.	MAF_USDA=6.667
NC_035079.1	26293033	.	A	C	.	.	MAF_USDA=6.667
NC_035079.1	26293116	.	C	T	.	.	MAF_INRAE=30.38;MAF_USDA=5.882
NC_035079.1	26293147	.	C	T	.	.	MAF_INRAE=28.481;MAF_USDA=47.059
NC_035079.1	26293226	.	T	G	.	.	MAF_USDA=2.459
NC_035079.1	26293238	.	A	G	.	.	MAF_USDA=8.824
NC_035079.1	26293501	.	G	C	.	.	MAF_USDA=5.882
NC_035079.1	26293588	.	A	C	.	.	MAF_USDA=2.459
NC_035079.1	26293593	.	T	G	.	.	MAF_USDA=1.639
NC_035079.1	26293674	.	C	T	.	.	MAF_USDA=4.918
NC_035079.1	26293752	.	C	A	.	.	MAF_USDA=4.237
NC_035079.1	26293760	.	A	C	.	.	MAF_USDA=4.167
NC_035079.1	26293762	.	A	T	.	.	MAF_INRAE=1.667
NC_035079.1	26293833	.	T	G	.	.	MAF_USDA=14.583
NC_035079.1	26293866	.	T	A	.	.	MAF_USDA=5.172
NC_035079.1	26293934	.	A	T	.	.	MAF_USDA=2.381
NC_035079.1	26293951	.	T	C	.	.	MAF_USDA=4.762
NC_035079.1	26294020	.	C	A	.	.	MAF_USDA=1.667
NC_035079.1	26294097	.	G	T	.	.	MAF_USDA=14.583
NC_035079.1	26294137	.	T	A	.	.	MAF_USDA=11.667
NC_035079.1	26294146	.	C	A	.	.	MAF_USDA=7.5
NC_035079.1	26294193	.	T	G	.	.	MAF_USDA=18.75
NC_035079.1	26294459	.	C	T	.	.	MAF_USDA=3.333
NC_035079.1	26294498	.	C	A	.	.	MAF_USDA=1.639
NC_035079.1	26294530	.	C	A	.	.	MAF_USDA=2.941
NC_035079.1	26294599	.	A	G	.	.	MAF_USDA=6.557
NC_035079.1	26294602	.	A	G	.	.	MAF_USDA=1.639
NC_035079.1	26294639	.	C	A	.	.	MAF_USDA=4.918
NC_035079.1	26294724	.	A	C	.	.	MAF_USDA=4.918
NC_035079.1	26294732	.	T	G	.	.	MAF_USDA=2.459
NC_035079.1	26294761	.	A	G	.	.	MAF_USDA=1.639
NC_035079.1	26294762	.	T	A	.	.	MAF_USDA=7.059
NC_035079.1	26294799	.	T	G	.	.	MAF_USDA=7.647
NC_035079.1	26294816	.	T	A	.	.	MAF_INRAE=28.481;MAF_USDA=24.118
NC_035079.1	26294821	.	G	T	.	.	MAF_USDA=9.836
NC_035079.1	26294840	.	T	C	.	.	MAF_USDA=9.836
NC_035079.1	26294861	.	A	G	.	.	MAF_INRAE=28.481;MAF_USDA=24.706
NC_035079.1	26294869	.	G	A	.	.	MAF_INRAE=28.481;MAF_USDA=24.706
NC_035079.1	26294873	.	C	T	.	.	MAF_USDA=5.738
NC_035079.1	26295111	.	T	C	.	.	MAF_USDA=5.882
NC_035079.1	26295144	.	G	A	.	.	MAF_USDA=1.639
NC_035079.1	26295189	.	G	A	.	.	MAF_USDA=3.279
NC_035079.1	26295310	.	A	T	.	.	MAF_USDA=3.333
NC_035079.1	26295330	.	T	C	.	.	MAF_INRAE=3.797;MAF_USDA=7.143
NC_035079.1	26295337	.	G	A	.	.	MAF_INRAE=30.38;MAF_USDA=5.952
NC_035079.1	26295471	.	T	C	.	.	MAF_USDA=6.557
NC_035079.1	26295488	.	C	A	.	.	MAF_USDA=6.557
NC_035079.1	26295510	.	T	C	.	.	MAF_USDA=1.639
NC_035079.1	26295595	.	C	A	.	.	MAF_USDA=4.098
NC_035079.1	26295630	.	T	C	.	.	MAF_USDA=5.738
NC_035079.1	26295639	.	G	A	.	.	MAF_INRAE=20.886;MAF_USDA=4.118
NC_035079.1	26295666	.	C	T	.	.	MAF_INRAE=2.532;MAF_USDA=4.118
NC_035079.1	26295716	.	T	C	.	.	MAF_INRAE=28.481;MAF_USDA=40.588
NC_035079.1	26295777	.	G	A	.	.	MAF_INRAE=5.0
NC_035079.1	26295904	.	C	T	.	.	MAF_USDA=7.059
NC_035079.1	26296032	.	T	C	.	.	MAF_USDA=5.738
NC_035079.1	26296041	.	G	A	.	.	MAF_USDA=5.738
NC_035079.1	26296063	.	G	A	.	.	MAF_USDA=1.639
NC_035079.1	26296107	.	T	C	.	.	MAF_USDA=5.738
NC_035079.1	26296125	.	G	A	.	.	MAF_INRAE=5.833
NC_035079.1	26296264	.	T	A	.	.	MAF_USDA=6.557
NC_035079.1	26296312	.	T	C	.	.	MAF_USDA=6.557
NC_035079.1	26296489	.	G	A	.	.	MAF_USDA=3.279
NC_035079.1	26296494	.	C	T	.	.	MAF_USDA=1.639
NC_035079.1	26296551	.	G	A	.	.	MAF_USDA=1.639
NC_035079.1	26296555	.	C	T	.	.	MAF_USDA=4.098
NC_035079.1	26296562	.	A	G	.	.	MAF_USDA=6.557
NC_035079.1	26296572	.	G	A	.	.	MAF_USDA=5.738
NC_035079.1	26296613	.	A	C	.	.	MAF_USDA=6.557
NC_035079.1	26296629	.	C	T	.	.	MAF_USDA=3.279
NC_035079.1	26296667	.	G	A	.	.	MAF_INRAE=3.797;MAF_USDA=8.235
NC_035079.1	26296808	.	G	A	.	.	MAF_INRAE=5.0
NC_035079.1	26296840	.	A	T	.	.	MAF_INRAE=29.114;MAF_USDA=45.882
NC_035079.1	26296875	.	A	T	.	.	MAF_USDA=6.557
NC_035079.1	26296882	.	T	C	.	.	MAF_USDA=7.377
NC_035079.1	26296898	.	T	A	.	.	MAF_USDA=4.098
NC_035079.1	26296905	.	C	T	.	.	MAF_USDA=1.639
NC_035079.1	26296930	.	T	G	.	.	MAF_INRAE=28.481;MAF_USDA=14.118
NC_035079.1	26296955	.	C	T	.	.	MAF_USDA=10.417
NC_035079.1	26296956	.	T	C	.	.	MAF_USDA=4.098
NC_035079.1	26296978	.	A	G	.	.	MAF_USDA=6.557
NC_035079.1	26296982	.	C	A	.	.	MAF_USDA=4.098
NC_035079.1	26297014	.	A	G	.	.	MAF_USDA=14.583
NC_035079.1	26297033	.	T	C	.	.	MAF_INRAE=1.667
NC_035079.1	26297034	.	G	T	.	.	MAF_INRAE=1.667
NC_035079.1	26297036	.	T	C	.	.	MAF_USDA=8.197
NC_035079.1	26297059	.	A	C	.	.	MAF_INRAE=5.833
NC_035079.1	26297060	.	G	A	.	.	MAF_INRAE=1.667
NC_035079.1	26297079	.	C	T	.	.	MAF_INRAE=32.911;MAF_USDA=7.647
NC_035079.1	26297122	.	G	A	.	.	MAF_USDA=6.557
NC_035079.1	26297136	.	A	T	.	.	MAF_USDA=6.557
NC_035079.1	26297141	.	G	T	.	.	MAF_USDA=7.377
NC_035079.1	26297228	.	C	A	.	.	MAF_INRAE=28.481;MAF_USDA=38.824
NC_035079.1	26297405	.	A	T	.	.	MAF_INRAE=5.833
NC_035079.1	26297446	.	A	T	.	.	MAF_INRAE=4.167
NC_035079.1	26297453	.	T	G	.	.	MAF_INRAE=10.833
NC_035079.1	26297463	.	G	A	.	.	MAF_INRAE=10.0
NC_035079.1	26297490	.	T	A	.	.	MAF_USDA=12.5
NC_035079.1	26297491	.	C	T	.	.	MAF_USDA=12.5
NC_035079.1	26297492	.	A	G	.	.	MAF_USDA=10.417
NC_035079.1	26297517	.	T	C	.	.	MAF_INRAE=4.167;MAF_USDA=13.69
NC_035079.1	26297518	.	G	A	.	.	MAF_INRAE=4.167;MAF_USDA=8.333
NC_035079.1	26297641	.	C	A	.	.	MAF_USDA=8.197
NC_035079.1	26297648	.	G	A	.	.	MAF_INRAE=28.481;MAF_USDA=42.941
NC_035079.1	26297684	.	A	T	.	.	MAF_INRAE=4.167
NC_035079.1	26297689	.	G	T	.	.	MAF_INRAE=3.165;MAF_USDA=7.059
NC_035079.1	26297694	.	C	T	.	.	MAF_INRAE=1.667
NC_035079.1	26297695	.	C	A	.	.	MAF_INRAE=1.667
NC_035079.1	26297698	.	T	C	.	.	MAF_INRAE=1.667
NC_035079.1	26297707	.	T	A	.	.	MAF_INRAE=2.5
NC_035079.1	26297719	.	A	G	.	.	MAF_INRAE=9.167;MAF_USDA=20.833
NC_035079.1	26297741	.	C	T	.	.	MAF_INRAE=25.0;MAF_USDA=6.557
NC_035079.1	26297743	.	G	A	.	.	MAF_INRAE=25.0;MAF_USDA=8.197
NC_035079.1	26297752	.	C	T	.	.	MAF_INRAE=25.833
NC_035079.1	26297755	.	A	G	.	.	MAF_INRAE=28.333
NC_035079.1	26297785	.	G	C	.	.	MAF_INRAE=4.167
NC_035079.1	26297787	.	C	T	.	.	MAF_INRAE=4.167
NC_035079.1	26297807	.	A	T	.	.	MAF_INRAE=22.5
NC_035079.1	26297808	.	T	C	.	.	MAF_INRAE=22.5
NC_035079.1	26297811	.	C	T	.	.	MAF_INRAE=22.5
NC_035079.1	26297824	.	G	A	.	.	MAF_INRAE=18.987;MAF_USDA=2.083
NC_035079.1	26297882	.	A	T	.	.	MAF_INRAE=3.333
NC_035079.1	26297894	.	A	G	.	.	MAF_INRAE=1.667
NC_035079.1	26297941	.	T	A	.	.	MAF_INRAE=1.667
NC_035079.1	26297952	.	G	A	.	.	MAF_INRAE=2.5;MAF_USDA=6.557
NC_035079.1	26297983	.	G	A	.	.	MAF_INRAE=2.5
NC_035079.1	26298016	.	A	T	.	.	MAF_INRAE=2.5
NC_035079.1	26298018	.	A	T	.	.	MAF_INRAE=2.5;MAF_USDA=8.197
NC_035079.1	26298034	.	T	C	.	.	MAF_USDA=7.647
NC_035079.1	26298035	.	C	G	.	.	MAF_USDA=2.083
NC_035079.1	26298046	.	G	A	.	.	MAF_USDA=1.765
NC_035079.1	26298051	.	G	C	.	.	MAF_USDA=3.279
NC_035079.1	26298062	.	C	T	.	.	MAF_INRAE=2.532;MAF_USDA=4.118
NC_035079.1	26298159	.	C	A	.	.	MAF_USDA=1.639
NC_035079.1	26298175	.	T	C	.	.	MAF_USDA=4.918
NC_035079.1	26298253	.	C	T	.	.	MAF_USDA=5.738
NC_035079.1	26298642	.	A	C	.	.	MAF_INRAE=28.481;MAF_USDA=29.412
NC_035079.1	26298735	.	C	T	.	.	MAF_USDA=6.557
NC_035079.1	26298912	.	C	T	.	.	MAF_USDA=4.098
NC_035079.1	26298915	.	T	C	.	.	MAF_USDA=6.557
NC_035079.1	26298989	.	T	G	.	.	MAF_INRAE=9.494;MAF_USDA=9.016
NC_035079.1	26299031	.	T	G	.	.	MAF_USDA=3.279
NC_035079.1	26299068	.	C	A	.	.	MAF_USDA=1.639
NC_035079.1	26299250	.	A	G	.	.	MAF_USDA=1.639
NC_035079.1	26299295	.	C	T	.	.	MAF_INRAE=26.582;MAF_USDA=5.882
NC_035079.1	26299304	.	C	A	.	.	MAF_USDA=2.459
NC_035079.1	26299351	.	A	C	.	.	MAF_USDA=21.176
NC_035079.1	26299362	.	A	C	.	.	MAF_INRAE=24.167
NC_035079.1	26299403	.	T	G	.	.	MAF_INRAE=37.975;MAF_USDA=43.529
NC_035079.1	26299556	.	A	G	.	.	MAF_INRAE=37.975;MAF_USDA=20.588
NC_035079.1	26299557	.	C	T	.	.	MAF_INRAE=36.667;MAF_USDA=21.176
NC_035079.1	26299565	.	T	A	.	.	MAF_INRAE=37.975;MAF_USDA=21.765
NC_035079.1	26299601	.	A	T	.	.	MAF_USDA=2.459
NC_035079.1	26299679	.	T	G	.	.	MAF_USDA=5.882
NC_035079.1	26299722	.	C	A	.	.	MAF_USDA=4.098
NC_035079.1	26299726	.	C	A	.	.	MAF_INRAE=28.481;MAF_USDA=31.176
NC_035079.1	26299845	.	A	T	.	.	MAF_INRAE=37.975;MAF_USDA=22.353
NC_035079.1	26299858	.	A	T	.	.	MAF_INRAE=38.608;MAF_USDA=22.353
NC_035079.1	26299862	.	T	G	.	.	MAF_INRAE=37.5;MAF_USDA=21.765
NC_035079.1	26299907	.	C	A	.	.	MAF_INRAE=28.481;MAF_USDA=36.471
NC_035079.1	26299913	.	T	C	.	.	MAF_INRAE=37.975;MAF_USDA=42.353
NC_035079.1	26299915	.	T	C	.	.	MAF_INRAE=36.667;MAF_USDA=42.941
NC_035079.1	26299931	.	G	A	.	.	MAF_USDA=23.529
NC_035079.1	26299937	.	T	C	.	.	MAF_USDA=4.098
NC_035079.1	26300005	.	C	A	.	.	MAF_INRAE=28.481;MAF_USDA=29.412
NC_035079.1	26300059	.	C	T	.	.	MAF_USDA=5.294
NC_035079.1	26300134	.	A	G	.	.	MAF_USDA=1.639
NC_035079.1	26300189	.	G	A	.	.	MAF_USDA=1.639
NC_035079.1	26300199	.	A	T	.	.	MAF_USDA=1.639
NC_035079.1	26300418	.	T	G	.	.	MAF_INRAE=37.975;MAF_USDA=47.647
NC_035079.1	26300581	.	C	T	.	.	MAF_USDA=3.279
NC_035079.1	26300635	.	C	T	.	.	MAF_USDA=3.279
NC_035079.1	26300640	.	A	T	.	.	MAF_INRAE=37.975;MAF_USDA=49.412
NC_035079.1	26300755	.	T	C	.	.	MAF_INRAE=27.215;MAF_USDA=9.167
NC_035079.1	26300824	.	T	G	.	.	MAF_USDA=7.647
NC_035079.1	26300877	.	G	A	.	.	MAF_USDA=5.294
NC_035079.1	26300936	.	C	T	.	.	MAF_INRAE=37.975;MAF_USDA=22.951
NC_035079.1	26300955	.	G	T	.	.	MAF_INRAE=9.494;MAF_USDA=14.706
NC_035079.1	26301241	.	G	C	.	.	MAF_USDA=1.639
NC_035079.1	26301670	.	G	T	.	.	MAF_INRAE=25.949;MAF_USDA=10.417
NC_035079.1	26301694	.	C	A	.	.	MAF_USDA=1.639
NC_035079.1	26301840	.	C	G	.	.	MAF_INRAE=28.481;MAF_USDA=40.0
NC_035079.1	26301860	.	A	T	.	.	MAF_USDA=1.639
NC_035079.1	26301897	.	G	T	.	.	MAF_USDA=3.279
NC_035079.1	26301903	.	G	T	.	.	MAF_USDA=2.459
NC_035079.1	26301918	.	C	A	.	.	MAF_INRAE=28.481;MAF_USDA=41.176
NC_035079.1	26301923	.	G	T	.	.	MAF_USDA=1.639
NC_035079.1	26301935	.	T	A	.	.	MAF_USDA=2.459
NC_035079.1	26301942	.	G	T	.	.	MAF_INRAE=28.481;MAF_USDA=48.235
NC_035079.1	26301984	.	A	T	.	.	MAF_INRAE=45.0
NC_035079.1	26301987	.	T	A	.	.	MAF_INRAE=30.833;MAF_USDA=33.133
NC_035079.1	26301988	.	T	A	.	.	MAF_USDA=19.277
NC_035079.1	26301989	.	T	A	.	.	MAF_USDA=14.407
NC_035079.1	26301992	.	T	A	.	.	MAF_USDA=2.5
NC_035079.1	26301993	.	T	A	.	.	MAF_USDA=7.143
NC_035079.1	26302194	.	A	G	.	.	MAF_INRAE=9.494;MAF_USDA=4.918
NC_035079.1	26302196	.	T	G	.	.	MAF_USDA=22.941
NC_035079.1	26302290	.	A	T	.	.	MAF_INRAE=37.975;MAF_USDA=22.353
NC_035079.1	26302293	.	G	A	.	.	MAF_USDA=1.639
NC_035079.1	26302308	.	G	C	.	.	MAF_INRAE=9.494;MAF_USDA=4.918
NC_035079.1	26302543	.	G	A	.	.	MAF_INRAE=5.0
NC_035079.1	26302674	.	T	C	.	.	MAF_USDA=7.647
NC_035079.1	26302686	.	T	C	.	.	MAF_INRAE=28.481;MAF_USDA=48.824
NC_035079.1	26302693	.	G	T	.	.	MAF_INRAE=28.481;MAF_USDA=22.353
NC_035079.1	26302702	.	T	A	.	.	MAF_USDA=7.647
NC_035079.1	26302807	.	T	C	.	.	MAF_USDA=3.279
NC_035079.1	26302948	.	T	C	.	.	MAF_INRAE=20.886;MAF_USDA=3.529
NC_035079.1	26302968	.	A	G	.	.	MAF_INRAE=9.494;MAF_USDA=4.918
NC_035079.1	26302989	.	C	A	.	.	MAF_USDA=4.706
NC_035079.1	26303010	.	C	T	.	.	MAF_USDA=31.967
NC_035079.1	26303023	.	G	A	.	.	MAF_USDA=1.639
NC_035079.1	26303024	.	C	A	.	.	MAF_USDA=1.639
NC_035079.1	26303222	.	G	T	.	.	MAF_USDA=2.459
NC_035079.1	26303254	.	T	C	.	.	MAF_USDA=7.059
NC_035079.1	26303292	.	A	C	.	.	MAF_USDA=17.059
NC_035079.1	26303313	.	C	G	.	.	MAF_INRAE=5.263;MAF_USDA=4.098
NC_035079.1	26303395	.	A	G	.	.	MAF_USDA=2.083
NC_035079.1	26303426	.	G	A	.	.	MAF_USDA=2.459
NC_035079.1	26303464	.	G	C	.	.	MAF_USDA=1.639
NC_035079.1	26303501	.	G	A	.	.	MAF_INRAE=28.481;MAF_USDA=48.824
NC_035079.1	26303602	.	A	G	.	.	MAF_USDA=3.279
NC_035079.1	26303603	.	G	T	.	.	MAF_USDA=4.098
NC_035079.1	26303619	.	C	T	.	.	MAF_INRAE=28.481;MAF_USDA=22.941
NC_035079.1	26303623	.	T	G	.	.	MAF_INRAE=33.544;MAF_USDA=8.824
NC_035079.1	26303681	.	G	A	.	.	MAF_USDA=4.098
NC_035079.1	26303695	.	A	T	.	.	MAF_INRAE=28.481;MAF_USDA=22.353
NC_035079.1	26303722	.	T	C	.	.	MAF_USDA=2.459
NC_035079.1	26303745	.	G	T	.	.	MAF_INRAE=28.481;MAF_USDA=48.235
NC_035079.1	26303938	.	T	A	.	.	MAF_USDA=2.459
NC_035079.1	26303948	.	C	T	.	.	MAF_USDA=1.639
NC_035079.1	26303992	.	T	A	.	.	MAF_USDA=7.647
NC_035079.1	26304017	.	G	T	.	.	MAF_INRAE=28.481;MAF_USDA=48.824
NC_035079.1	26304055	.	G	A	.	.	MAF_USDA=1.639
NC_035079.1	26304163	.	C	T	.	.	MAF_USDA=29.508
NC_035079.1	26304232	.	C	T	.	.	MAF_INRAE=9.494;MAF_USDA=4.918
NC_035079.1	26304537	.	C	T	.	.	MAF_USDA=11.176
NC_035079.1	26304651	.	C	T	.	.	MAF_USDA=14.583
NC_035079.1	26304681	.	G	A	.	.	MAF_USDA=17.059
NC_035079.1	26304685	.	C	T	.	.	MAF_INRAE=24.167;MAF_USDA=4.118
NC_035079.1	26304696	.	A	T	.	.	MAF_USDA=2.459
NC_035079.1	26304797	.	T	C	.	.	MAF_USDA=9.836
NC_035079.1	26304860	.	G	T	.	.	MAF_USDA=8.333
NC_035079.1	26304873	.	A	T	.	.	MAF_USDA=1.667
NC_035079.1	26304972	.	A	T	.	.	MAF_INRAE=28.481;MAF_USDA=21.765
NC_035079.1	26305002	.	T	A	.	.	MAF_USDA=10.588
NC_035079.1	26305087	.	T	C	.	.	MAF_USDA=5.294
NC_035079.1	26305186	.	A	T	.	.	MAF_INRAE=5.263;MAF_USDA=4.118
NC_035079.1	26305229	.	C	A	.	.	MAF_INRAE=28.481;MAF_USDA=14.706
NC_035079.1	26305232	.	T	A	.	.	MAF_USDA=2.459
NC_035079.1	26305322	.	A	G	.	.	MAF_USDA=2.459
NC_035079.1	26305380	.	C	T	.	.	MAF_USDA=5.294
NC_035079.1	26305473	.	G	A	.	.	MAF_INRAE=21.053;MAF_USDA=22.941
NC_035079.1	26305580	.	A	C	.	.	MAF_INRAE=27.848;MAF_USDA=22.353
NC_035079.1	26305591	.	C	T	.	.	MAF_USDA=3.279
NC_035079.1	26305669	.	C	A	.	.	MAF_USDA=1.639
NC_035079.1	26305671	.	T	G	.	.	MAF_USDA=2.353
NC_035079.1	26305740	.	C	A	.	.	MAF_USDA=4.918
NC_035079.1	26305828	.	T	C	.	.	MAF_USDA=3.279
NC_035079.1	26305851	.	G	A	.	.	MAF_INRAE=29.114;MAF_USDA=22.353
NC_035079.1	26305891	.	C	T	.	.	MAF_USDA=1.639
NC_035079.1	26305933	.	T	G	.	.	MAF_INRAE=5.263
NC_035079.1	26305938	.	C	T	.	.	MAF_INRAE=28.481;MAF_USDA=22.353
NC_035079.1	26305964	.	G	T	.	.	MAF_USDA=18.033
NC_035079.1	26306001	.	A	G	.	.	MAF_INRAE=28.481;MAF_USDA=47.647
NC_035079.1	26306005	.	A	T	.	.	MAF_USDA=3.279
NC_035079.1	26306171	.	C	G	.	.	MAF_USDA=1.667
NC_035079.1	26306987	.	T	A	.	.	MAF_USDA=23.77
NC_035079.1	26307003	.	C	T	.	.	MAF_INRAE=26.582;MAF_USDA=22.353
NC_035079.1	26307056	.	C	T	.	.	MAF_INRAE=5.0
NC_035079.1	26307068	.	C	T	.	.	MAF_INRAE=8.228;MAF_USDA=4.918
NC_035079.1	26307166	.	G	A	.	.	MAF_USDA=4.918
NC_035079.1	26307220	.	T	A	.	.	MAF_USDA=18.75
NC_035079.1	26307339	.	T	C	.	.	MAF_USDA=3.279
NC_035079.1	26307364	.	G	C	.	.	MAF_INRAE=21.053;MAF_USDA=4.098
NC_035079.1	26307371	.	C	T	.	.	MAF_INRAE=21.053;MAF_USDA=4.918
NC_035079.1	26307415	.	T	A	.	.	MAF_USDA=3.279
NC_035079.1	26307418	.	C	T	.	.	MAF_INRAE=35.833;MAF_USDA=42.941
NC_035079.1	26307427	.	A	G	.	.	MAF_INRAE=9.494;MAF_USDA=3.279
NC_035079.1	26307463	.	G	T	.	.	MAF_USDA=4.098
NC_035079.1	26307519	.	G	A	.	.	MAF_USDA=33.333
NC_035079.1	26307531	.	C	T	.	.	MAF_INRAE=5.833;MAF_USDA=4.918
NC_035079.1	26307594	.	A	G	.	.	MAF_INRAE=1.667;MAF_USDA=17.647
NC_035079.1	26307599	.	C	A	.	.	MAF_INRAE=1.667;MAF_USDA=18.235
NC_035079.1	26307626	.	C	T	.	.	MAF_USDA=1.639
NC_035079.1	26307640	.	G	A	.	.	MAF_INRAE=33.544;MAF_USDA=14.583
NC_035079.1	26307692	.	C	T	.	.	MAF_USDA=1.639
NC_035079.1	26307699	.	C	A	.	.	MAF_USDA=10.588
NC_035079.1	26307728	.	A	G	.	.	MAF_USDA=5.882
NC_035079.1	26307736	.	CTTTTTTTTA	CTTTTTTTTC	.	.	MAF_USDA=33.333
NC_035079.1	26307745	.	A	C	.	.	MAF_USDA=11.475
NC_035079.1	26307767	.	A	T	.	.	MAF_INRAE=9.494;MAF_USDA=4.918
NC_035079.1	26307871	.	G	A	.	.	MAF_USDA=17.647
NC_035079.1	26307893	.	T	A	.	.	MAF_USDA=5.882
NC_035079.1	26307894	.	A	G	.	.	MAF_USDA=17.647
NC_035079.1	26307996	.	C	T	.	.	MAF_INRAE=13.291;MAF_USDA=4.918
NC_035079.1	26308059	.	C	A	.	.	MAF_INRAE=25.949;MAF_USDA=10.417
NC_035079.1	26308118	.	G	A	.	.	MAF_USDA=7.059
NC_035079.1	26308134	.	T	C	.	.	MAF_USDA=17.647
NC_035079.1	26308137	.	T	C	.	.	MAF_INRAE=5.833;MAF_USDA=4.098
NC_035079.1	26308338	.	C	T	.	.	MAF_USDA=5.882
NC_035079.1	26308466	.	C	T	.	.	MAF_INRAE=28.481;MAF_USDA=14.706
NC_035079.1	26309603	.	T	G	.	.	MAF_USDA=8.929
NC_035079.1	26309608	.	C	T	.	.	MAF_USDA=14.286
NC_035079.1	26309827	.	A	G	.	.	MAF_USDA=5.0
NC_035079.1	26309871	.	G	A	.	.	MAF_INRAE=37.975;MAF_USDA=27.059
NC_035079.1	26310320	.	T	A	.	.	MAF_USDA=18.75
NC_035079.1	26310358	.	G	T	.	.	MAF_USDA=8.197
NC_035079.1	26310659	.	C	T	.	.	MAF_INRAE=9.494;MAF_USDA=4.918
NC_035079.1	26310864	.	A	G	.	.	MAF_USDA=1.639
NC_035079.1	26310892	.	A	G	.	.	MAF_USDA=3.39
NC_035079.1	26310967	.	G	T	.	.	MAF_INRAE=5.263;MAF_USDA=2.083
NC_035079.1	26310979	.	A	C	.	.	MAF_USDA=2.459
NC_035079.1	26310982	.	G	A	.	.	MAF_INRAE=28.481;MAF_USDA=22.353
NC_035079.1	26311033	.	T	A	.	.	MAF_INRAE=8.861;MAF_USDA=3.333
NC_035079.1	26311091	.	G	A	.	.	MAF_USDA=1.639
NC_035079.1	26311158	.	C	T	.	.	MAF_USDA=18.852
NC_035079.1	26311171	.	G	T	.	.	MAF_USDA=5.882
NC_035079.1	26311248	.	T	C	.	.	MAF_INRAE=37.975;MAF_USDA=31.765
NC_035079.1	26311596	.	C	G	.	.	MAF_USDA=1.639
NC_035079.1	26311649	.	G	A	.	.	MAF_INRAE=36.842
NC_035079.1	26311669	.	C	T	.	.	MAF_INRAE=45.0
NC_035079.1	26311789	.	G	A	.	.	MAF_INRAE=28.333
NC_035079.1	26311948	.	A	C	.	.	MAF_USDA=1.639
NC_035079.1	26311993	.	C	A	.	.	MAF_USDA=18.852
NC_035079.1	26312007	.	C	T	.	.	MAF_USDA=1.639
NC_035079.1	26312008	.	G	T	.	.	MAF_USDA=4.918
NC_035079.1	26312009	.	G	A	.	.	MAF_INRAE=27.215;MAF_USDA=13.529
NC_035079.1	26312116	.	C	T	.	.	MAF_USDA=1.639
NC_035079.1	26312188	.	T	C	.	.	MAF_INRAE=31.667
NC_035079.1	26312199	.	A	G	.	.	MAF_INRAE=25.833
NC_035079.1	26312211	.	T	A	.	.	MAF_INRAE=39.167
NC_035079.1	26312212	.	G	A	.	.	MAF_INRAE=40.0
NC_035079.1	26312220	.	T	A	.	.	MAF_INRAE=41.667
NC_035079.1	26312221	.	G	T	.	.	MAF_INRAE=41.667
NC_035079.1	26312223	.	G	A	.	.	MAF_INRAE=5.833
NC_035079.1	26312288	.	A	G	.	.	MAF_INRAE=42.5
NC_035079.1	26312329	.	C	T	.	.	MAF_INRAE=48.333
NC_035079.1	26312380	.	G	A	.	.	MAF_INRAE=15.0;MAF_USDA=39.583
NC_035079.1	26312398	.	G	A	.	.	MAF_INRAE=9.494;MAF_USDA=4.098
NC_035079.1	26312514	.	G	A	.	.	MAF_INRAE=33.544;MAF_USDA=5.882
NC_035079.1	26312607	.	T	G	.	.	MAF_INRAE=28.481;MAF_USDA=22.353
NC_035079.1	26312620	.	C	T	.	.	MAF_INRAE=37.975;MAF_USDA=25.294
NC_035079.1	26312647	.	G	A	.	.	MAF_USDA=10.656
NC_035079.1	26312675	.	C	T	.	.	MAF_USDA=4.098
NC_035079.1	26312826	.	C	T	.	.	MAF_USDA=1.639
NC_035079.1	26312869	.	C	T	.	.	MAF_INRAE=28.481;MAF_USDA=21.765
NC_035079.1	26312893	.	C	T	.	.	MAF_INRAE=9.494;MAF_USDA=4.098
NC_035079.1	26313013	.	T	A	.	.	MAF_USDA=1.639
NC_035079.1	26313048	.	A	C	.	.	MAF_INRAE=28.481;MAF_USDA=14.118
NC_035079.1	26313088	.	G	C	.	.	MAF_INRAE=28.481;MAF_USDA=29.412
NC_035079.1	26313125	.	A	T	.	.	MAF_INRAE=28.481;MAF_USDA=30.0
NC_035079.1	26313154	.	C	T	.	.	MAF_USDA=18.75
NC_035079.1	26313173	.	T	C	.	.	MAF_USDA=5.882
NC_035079.1	26313215	.	T	G	.	.	MAF_INRAE=5.0
NC_035079.1	26313259	.	C	A	.	.	MAF_USDA=1.639
NC_035079.1	26313315	.	C	T	.	.	MAF_USDA=5.294
NC_035079.1	26313317	.	C	T	.	.	MAF_USDA=6.25
NC_035079.1	26313333	.	C	G	.	.	MAF_USDA=5.882
NC_035079.1	26313339	.	G	A	.	.	MAF_INRAE=2.532;MAF_USDA=6.471
NC_035079.1	26313342	.	C	T	.	.	MAF_USDA=18.75
NC_035079.1	26313357	.	C	T	.	.	MAF_USDA=5.738
NC_035079.1	26313378	.	C	T	.	.	MAF_INRAE=29.747;MAF_USDA=26.471
NC_035079.1	26313382	.	C	T	.	.	MAF_INRAE=30.833;MAF_USDA=26.471
NC_035079.1	26313602	.	A	G	.	.	MAF_USDA=4.706
NC_035079.1	26313608	.	G	T	.	.	MAF_USDA=1.639
NC_035079.1	26313617	.	T	C	.	.	MAF_USDA=5.882
NC_035079.1	26313622	.	A	T	.	.	MAF_USDA=1.639
NC_035079.1	26313624	.	G	T	.	.	MAF_USDA=1.639
NC_035079.1	26313662	.	C	T	.	.	MAF_USDA=1.639
NC_035079.1	26313720	.	G	T	.	.	MAF_USDA=2.459
NC_035079.1	26313728	.	T	A	.	.	MAF_USDA=3.279
NC_035079.1	26313782	.	A	T	.	.	MAF_INRAE=2.532;MAF_USDA=3.529
NC_035079.1	26313816	.	G	T	.	.	MAF_INRAE=18.354;MAF_USDA=44.118
NC_035079.1	26313822	.	C	G	.	.	MAF_INRAE=41.139;MAF_USDA=20.0
NC_035079.1	26313825	.	G	A	.	.	MAF_INRAE=32.5;MAF_USDA=5.882
NC_035079.1	26313924	.	A	T	.	.	MAF_INRAE=6.962;MAF_USDA=4.167
NC_035079.1	26313925	.	G	A	.	.	MAF_USDA=1.639
NC_035079.1	26313927	.	C	A	.	.	MAF_USDA=2.459
NC_035079.1	26313944	.	A	G	.	.	MAF_USDA=1.639
NC_035079.1	26314027	.	G	T	.	.	MAF_INRAE=6.667
NC_035079.1	26314127	.	G	C	.	.	MAF_USDA=1.639
NC_035079.1	26314208	.	T	C	.	.	MAF_INRAE=5.0;MAF_USDA=21.765
NC_035079.1	26314229	.	C	T	.	.	MAF_USDA=2.459
NC_035079.1	26314415	.	G	T	.	.	MAF_USDA=2.459
NC_035079.1	26314416	.	T	C	.	.	MAF_INRAE=5.0;MAF_USDA=18.824
NC_035079.1	26314460	.	C	T	.	.	MAF_USDA=2.459
NC_035079.1	26314569	.	A	G	.	.	MAF_USDA=13.115
NC_035079.1	26314766	.	C	T	.	.	MAF_USDA=20.833
NC_035079.1	26314873	.	G	T	.	.	MAF_INRAE=37.975;MAF_USDA=21.765
NC_035079.1	26314884	.	G	A	.	.	MAF_USDA=2.459
NC_035079.1	26314915	.	A	G	.	.	MAF_USDA=2.459
NC_035079.1	26314990	.	C	A	.	.	MAF_INRAE=31.646;MAF_USDA=42.941
NC_035079.1	26315075	.	C	T	.	.	MAF_INRAE=29.114;MAF_USDA=41.765
NC_035079.1	26315125	.	A	G	.	.	MAF_USDA=1.639
NC_035079.1	26315135	.	A	G	.	.	MAF_USDA=12.295
NC_035079.1	26315170	.	G	A	.	.	MAF_USDA=4.098
NC_035079.1	26315198	.	A	G	.	.	MAF_INRAE=13.291;MAF_USDA=13.529
NC_035079.1	26315215	.	A	G	.	.	MAF_INRAE=20.886;MAF_USDA=10.588
NC_035079.1	26315242	.	G	A	.	.	MAF_USDA=6.25
NC_035079.1	26315247	.	A	T	.	.	MAF_USDA=1.639
NC_035079.1	26315286	.	C	A	.	.	MAF_USDA=4.098
NC_035079.1	26315295	.	C	T	.	.	MAF_USDA=2.353
NC_035079.1	26315319	.	G	T	.	.	MAF_INRAE=5.263;MAF_USDA=2.083
NC_035079.1	26315388	.	C	T	.	.	MAF_INRAE=20.886;MAF_USDA=10.588
NC_035079.1	26315544	.	T	A	.	.	MAF_USDA=7.377
NC_035079.1	26315554	.	G	T	.	.	MAF_INRAE=10.526;MAF_USDA=13.529
NC_035079.1	26315556	.	G	C	.	.	MAF_USDA=4.098
NC_035079.1	26315602	.	A	T	.	.	MAF_USDA=11.25
NC_035079.1	26315613	.	A	T	.	.	MAF_USDA=6.818
NC_035079.1	26315617	.	C	T	.	.	MAF_USDA=6.818
NC_035079.1	26315622	.	A	G	.	.	MAF_USDA=9.091
NC_035079.1	26315640	.	C	T	.	.	MAF_USDA=15.909
NC_035079.1	26315641	.	C	G	.	.	MAF_USDA=15.909
NC_035079.1	26315672	.	T	A	.	.	MAF_USDA=29.545
NC_035079.1	26315673	.	T	A	.	.	MAF_USDA=29.545
NC_035079.1	26315674	.	T	A	.	.	MAF_USDA=29.545
NC_035079.1	26315733	.	T	A	.	.	MAF_USDA=23.913
NC_035079.1	26315781	.	T	G	.	.	MAF_USDA=4.31
NC_035079.1	26315891	.	G	A	.	.	MAF_USDA=13.125
NC_035079.1	26315924	.	C	A	.	.	MAF_USDA=6.897
NC_035079.1	26315925	.	T	A	.	.	MAF_USDA=6.034
NC_035079.1	26315993	.	G	T	.	.	MAF_USDA=4.237
NC_035079.1	26316100	.	G	T	.	.	MAF_USDA=3.39
NC_035079.1	26316108	.	T	A	.	.	MAF_USDA=1.695
NC_035079.1	26316154	.	A	G	.	.	MAF_USDA=3.39
NC_035079.1	26316281	.	C	T	.	.	MAF_USDA=4.098
NC_035079.1	26316314	.	C	T	.	.	MAF_USDA=4.918
NC_035079.1	26316340	.	A	G	.	.	MAF_INRAE=9.494;MAF_USDA=10.0
NC_035079.1	26316365	.	C	A	.	.	MAF_USDA=20.833
NC_035079.1	26316366	.	T	G	.	.	MAF_USDA=20.833
NC_035079.1	26316367	.	T	A	.	.	MAF_USDA=20.833
NC_035079.1	26316439	.	G	T	.	.	MAF_USDA=1.176
NC_035079.1	26316474	.	A	G	.	.	MAF_USDA=2.459
NC_035079.1	26316490	.	C	T	.	.	MAF_INRAE=20.886;MAF_USDA=11.176
NC_035079.1	26316495	.	G	T	.	.	MAF_USDA=1.639
NC_035079.1	26316502	.	G	A	.	.	MAF_INRAE=35.443;MAF_USDA=23.529
NC_035079.1	26316520	.	A	G	.	.	MAF_INRAE=3.797;MAF_USDA=24.706
NC_035079.1	26316572	.	A	G	.	.	MAF_INRAE=5.263
NC_035079.1	26316620	.	C	A	.	.	MAF_USDA=6.557
NC_035079.1	26316656	.	C	T	.	.	MAF_USDA=1.639
NC_035079.1	26316657	.	G	T	.	.	MAF_USDA=5.738
NC_035079.1	26316659	.	C	T	.	.	MAF_INRAE=30.38;MAF_USDA=8.235
NC_035079.1	26316668	.	T	A	.	.	MAF_USDA=5.738
NC_035079.1	26316728	.	C	T	.	.	MAF_USDA=1.639
NC_035079.1	26316772	.	A	G	.	.	MAF_USDA=2.459
NC_035079.1	26316804	.	C	A	.	.	MAF_USDA=1.639
NC_035079.1	26316805	.	A	T	.	.	MAF_INRAE=6.962;MAF_USDA=8.824
NC_035079.1	26316816	.	A	C	.	.	MAF_INRAE=30.38;MAF_USDA=7.059
NC_035079.1	26316832	.	T	C	.	.	MAF_USDA=5.738
NC_035079.1	26316849	.	A	G	.	.	MAF_USDA=5.738
NC_035079.1	26316857	.	G	T	.	.	MAF_USDA=4.918
NC_035079.1	26316983	.	C	T	.	.	MAF_USDA=5.738
NC_035079.1	26316994	.	A	T	.	.	MAF_USDA=2.459
NC_035079.1	26316998	.	G	C	.	.	MAF_INRAE=36.667;MAF_USDA=39.583
NC_035079.1	26317000	.	G	C	.	.	MAF_INRAE=36.667;MAF_USDA=39.583
NC_035079.1	26317005	.	T	C	.	.	MAF_INRAE=36.667;MAF_USDA=39.583
NC_035079.1	26317072	.	A	C	.	.	MAF_INRAE=24.684;MAF_USDA=48.824
NC_035079.1	26317078	.	T	G	.	.	MAF_INRAE=10.526;MAF_USDA=20.0
NC_035079.1	26317115	.	A	C	.	.	MAF_USDA=8.333
NC_035079.1	26317116	.	T	C	.	.	MAF_USDA=8.333
NC_035079.1	26317158	.	A	G	.	.	MAF_INRAE=9.494;MAF_USDA=10.0
NC_035079.1	26317222	.	T	G	.	.	MAF_INRAE=3.797;MAF_USDA=32.353
NC_035079.1	26317231	.	T	G	.	.	MAF_INRAE=20.886;MAF_USDA=20.0
NC_035079.1	26317289	.	A	T	.	.	MAF_USDA=4.918
NC_035079.1	26317335	.	A	T	.	.	MAF_INRAE=20.886;MAF_USDA=19.412
NC_035079.1	26317342	.	A	T	.	.	MAF_INRAE=20.886;MAF_USDA=23.529
NC_035079.1	26317347	.	T	C	.	.	MAF_USDA=6.25
NC_035079.1	26317378	.	T	C	.	.	MAF_INRAE=20.886;MAF_USDA=24.706
NC_035079.1	26317393	.	T	A	.	.	MAF_INRAE=20.886
NC_035079.1	26317394	.	C	T	.	.	MAF_INRAE=24.167
NC_035079.1	26317398	.	A	G	.	.	MAF_INRAE=30.38;MAF_USDA=4.706
NC_035079.1	26317402	.	G	A	.	.	MAF_INRAE=20.886;MAF_USDA=20.0
NC_035079.1	26317459	.	G	T	.	.	MAF_USDA=6.557
NC_035079.1	26317496	.	T	C	.	.	MAF_USDA=1.639
NC_035079.1	26317503	.	A	C	.	.	MAF_INRAE=34.81;MAF_USDA=22.941
NC_035079.1	26317521	.	G	T	.	.	MAF_INRAE=20.886;MAF_USDA=22.941
NC_035079.1	26317528	.	T	G	.	.	MAF_USDA=1.639
NC_035079.1	26317730	.	A	C	.	.	MAF_INRAE=6.329;MAF_USDA=11.765
NC_035079.1	26317973	.	G	C	.	.	MAF_INRAE=24.684;MAF_USDA=44.118
NC_035079.1	26318002	.	A	G	.	.	MAF_INRAE=30.38;MAF_USDA=8.824
NC_035079.1	26318004	.	A	T	.	.	MAF_USDA=4.918
NC_035079.1	26318007	.	A	G	.	.	MAF_INRAE=20.886;MAF_USDA=23.529
NC_035079.1	26318012	.	T	C	.	.	MAF_INRAE=3.797;MAF_USDA=32.941
NC_035079.1	26318048	.	C	T	.	.	MAF_INRAE=20.886;MAF_USDA=22.353
NC_035079.1	26318054	.	A	C	.	.	MAF_USDA=14.754
NC_035079.1	26318055	.	C	A	.	.	MAF_USDA=14.754
NC_035079.1	26318091	.	G	T	.	.	MAF_USDA=10.656
NC_035079.1	26318134	.	G	A	.	.	MAF_USDA=8.235
NC_035079.1	26318180	.	G	A	.	.	MAF_USDA=10.87
NC_035079.1	26318272	.	T	A	.	.	MAF_USDA=4.348
NC_035079.1	26319625	.	T	C	.	.	MAF_USDA=23.913
NC_035079.1	26319720	.	C	T	.	.	MAF_USDA=1.639
NC_035079.1	26319729	.	A	T	.	.	MAF_USDA=1.639
NC_035079.1	26319743	.	A	T	.	.	MAF_USDA=1.639
NC_035079.1	26319768	.	G	T	.	.	MAF_INRAE=10.759;MAF_USDA=6.471
NC_035079.1	26319809	.	A	T	.	.	MAF_USDA=10.656
NC_035079.1	26319825	.	C	T	.	.	MAF_USDA=1.639
NC_035079.1	26319916	.	A	G	.	.	MAF_INRAE=46.835;MAF_USDA=30.0
NC_035079.1	26319975	.	G	T	.	.	MAF_INRAE=31.013;MAF_USDA=35.294
NC_035079.1	26320013	.	G	A	.	.	MAF_USDA=8.235
NC_035079.1	26320042	.	C	T	.	.	MAF_INRAE=20.886;MAF_USDA=9.412
NC_035079.1	26320044	.	A	T	.	.	MAF_USDA=2.353
NC_035079.1	26320047	.	G	T	.	.	MAF_INRAE=31.646;MAF_USDA=31.176
NC_035079.1	26320117	.	T	C	.	.	MAF_INRAE=5.263
NC_035079.1	26320140	.	G	A	.	.	MAF_INRAE=31.646;MAF_USDA=33.529
NC_035079.1	26320190	.	A	C	.	.	MAF_INRAE=5.833
NC_035079.1	26320339	.	T	G	.	.	MAF_INRAE=20.886;MAF_USDA=24.118
NC_035079.1	26320352	.	C	A	.	.	MAF_USDA=3.279
NC_035079.1	26320359	.	G	A	.	.	MAF_INRAE=32.278;MAF_USDA=28.235
NC_035079.1	26320361	.	T	G	.	.	MAF_USDA=3.279
NC_035079.1	26320409	.	G	A	.	.	MAF_USDA=14.583
NC_035079.1	26320421	.	T	A	.	.	MAF_INRAE=20.886;MAF_USDA=23.529
NC_035079.1	26320422	.	C	A	.	.	MAF_INRAE=24.167;MAF_USDA=23.529
NC_035079.1	26320439	.	G	A	.	.	MAF_INRAE=20.886;MAF_USDA=24.118
NC_035079.1	26320480	.	A	G	.	.	MAF_INRAE=20.886;MAF_USDA=11.176
NC_035079.1	26320497	.	T	G	.	.	MAF_INRAE=20.886;MAF_USDA=24.118
NC_035079.1	26320538	.	C	T	.	.	MAF_USDA=2.353
NC_035079.1	26320622	.	C	A	.	.	MAF_INRAE=20.886;MAF_USDA=19.412
NC_035079.1	26320657	.	A	G	.	.	MAF_INRAE=9.494;MAF_USDA=3.279
NC_035079.1	26320702	.	C	G	.	.	MAF_USDA=6.557
NC_035079.1	26320704	.	G	A	.	.	MAF_USDA=1.639
NC_035079.1	26320794	.	G	A	.	.	MAF_USDA=4.918
NC_035079.1	26320959	.	T	A	.	.	MAF_INRAE=20.886;MAF_USDA=24.118
NC_035079.1	26320970	.	C	A	.	.	MAF_USDA=5.738
NC_035079.1	26321105	.	T	A	.	.	MAF_USDA=2.459
NC_035079.1	26321117	.	T	G	.	.	MAF_INRAE=20.886;MAF_USDA=15.882
NC_035079.1	26321214	.	G	A	.	.	MAF_USDA=7.647
NC_035079.1	26321247	.	C	A	.	.	MAF_INRAE=46.835;MAF_USDA=44.643
NC_035079.1	26321249	.	T	A	.	.	MAF_INRAE=43.333;MAF_USDA=44.578
NC_035079.1	26321250	.	T	A	.	.	MAF_INRAE=43.333;MAF_USDA=44.578
NC_035079.1	26321253	.	T	G	.	.	MAF_INRAE=43.333;MAF_USDA=44.578
NC_035079.1	26321267	.	G	T	.	.	MAF_INRAE=46.835;MAF_USDA=42.857
NC_035079.1	26321285	.	G	A	.	.	MAF_USDA=2.459
NC_035079.1	26321354	.	C	T	.	.	MAF_USDA=4.918
NC_035079.1	26321404	.	T	A	.	.	MAF_USDA=1.639
NC_035079.1	26321405	.	C	T	.	.	MAF_USDA=1.639
NC_035079.1	26321470	.	G	T	.	.	MAF_USDA=26.471
NC_035079.1	26321488	.	A	G	.	.	MAF_INRAE=20.253;MAF_USDA=42.941
NC_035079.1	26321526	.	G	A	.	.	MAF_INRAE=5.0;MAF_USDA=3.279
NC_035079.1	26321589	.	A	C	.	.	MAF_USDA=4.918
NC_035079.1	26321651	.	C	A	.	.	MAF_USDA=6.25
NC_035079.1	26321671	.	A	T	.	.	MAF_USDA=1.639
NC_035079.1	26321672	.	T	G	.	.	MAF_USDA=1.639
NC_035079.1	26321777	.	A	C	.	.	MAF_INRAE=47.468;MAF_USDA=21.176
NC_035079.1	26321868	.	G	A	.	.	MAF_USDA=3.279
NC_035079.1	26321905	.	C	A	.	.	MAF_INRAE=5.263
NC_035079.1	26322177	.	T	C	.	.	MAF_INRAE=20.886;MAF_USDA=27.059
NC_035079.1	26322227	.	C	T	.	.	MAF_USDA=4.918
NC_035079.1	26322237	.	T	A	.	.	MAF_USDA=1.639
NC_035079.1	26322251	.	A	G	.	.	MAF_INRAE=20.886;MAF_USDA=25.882
NC_035079.1	26322311	.	G	A	.	.	MAF_INRAE=36.076;MAF_USDA=24.118
NC_035079.1	26322461	.	A	T	.	.	MAF_INRAE=36.709;MAF_USDA=21.765
NC_035079.1	26322462	.	A	C	.	.	MAF_INRAE=20.886;MAF_USDA=32.941
NC_035079.1	26322477	.	A	C	.	.	MAF_USDA=9.412
NC_035079.1	26322485	.	ATATTGTG	ATATTGTA	.	.	MAF_USDA=31.25
NC_035079.1	26322492	.	G	A	.	.	MAF_INRAE=38.333
NC_035079.1	26322505	.	G	A	.	.	MAF_USDA=1.639
NC_035079.1	26322514	.	T	C	.	.	MAF_USDA=4.098
NC_035079.1	26322533	.	G	T	.	.	MAF_USDA=1.639
NC_035079.1	26322573	.	T	G	.	.	MAF_INRAE=29.114;MAF_USDA=14.706
NC_035079.1	26322627	.	C	G	.	.	MAF_USDA=2.459
NC_035079.1	26322688	.	T	C	.	.	MAF_INRAE=27.215;MAF_USDA=10.417
NC_035079.1	26322744	.	G	A	.	.	MAF_USDA=7.377
NC_035079.1	26322752	.	G	A	.	.	MAF_INRAE=21.519;MAF_USDA=24.118
NC_035079.1	26322968	.	T	C	.	.	MAF_INRAE=21.519;MAF_USDA=28.235
NC_035079.1	26322979	.	C	T	.	.	MAF_USDA=2.459
NC_035079.1	26323012	.	A	C	.	.	MAF_INRAE=10.127;MAF_USDA=7.647
NC_035079.1	26323019	.	T	A	.	.	MAF_INRAE=22.152;MAF_USDA=28.824
NC_035079.1	26323062	.	C	T	.	.	MAF_USDA=1.639
NC_035079.1	26323098	.	C	A	.	.	MAF_INRAE=22.152;MAF_USDA=11.176
NC_035079.1	26323146	.	C	T	.	.	MAF_USDA=2.083
NC_035079.1	26323147	.	G	A	.	.	MAF_INRAE=2.532;MAF_USDA=5.882
NC_035079.1	26323180	.	T	A	.	.	MAF_INRAE=29.747;MAF_USDA=16.471
NC_035079.1	26323191	.	T	C	.	.	MAF_INRAE=22.152;MAF_USDA=27.647
NC_035079.1	26323208	.	C	A	.	.	MAF_INRAE=22.152;MAF_USDA=27.647
NC_035079.1	26323461	.	T	A	.	.	MAF_INRAE=22.152;MAF_USDA=22.941
NC_035079.1	26323505	.	C	T	.	.	MAF_INRAE=22.152
NC_035079.1	26323635	.	T	C	.	.	MAF_INRAE=12.658;MAF_USDA=21.765
NC_035079.1	26323637	.	C	G	.	.	MAF_INRAE=21.519;MAF_USDA=20.0
NC_035079.1	26323693	.	C	T	.	.	MAF_USDA=3.529
NC_035079.1	26323812	.	T	G	.	.	MAF_INRAE=22.152;MAF_USDA=20.238
NC_035079.1	26323820	.	G	A	.	.	MAF_INRAE=5.263
NC_035079.1	26323931	.	G	A	.	.	MAF_USDA=2.353
NC_035079.1	26323958	.	T	C	.	.	MAF_USDA=5.738
NC_035079.1	26323975	.	G	T	.	.	MAF_USDA=5.738
NC_035079.1	26324006	.	T	A	.	.	MAF_USDA=39.13
NC_035079.1	26324023	.	G	A	.	.	MAF_USDA=31.25
NC_035079.1	26324028	.	T	G	.	.	MAF_USDA=33.333
NC_035079.1	26324147	.	T	A	.	.	MAF_USDA=20.833
NC_035079.1	26324679	.	T	C	.	.	MAF_USDA=8.696
NC_035079.1	26324702	.	T	G	.	.	MAF_USDA=23.913
NC_035079.1	26324752	.	C	A	.	.	MAF_USDA=3.39
NC_035079.1	26324803	.	G	A	.	.	MAF_INRAE=5.0
NC_035079.1	26325291	.	A	C	.	.	MAF_INRAE=5.263;MAF_USDA=10.976
NC_035079.1	26325379	.	C	A	.	.	MAF_USDA=2.5
NC_035079.1	26325444	.	A	C	.	.	MAF_USDA=1.639
NC_035079.1	26325606	.	G	A	.	.	MAF_USDA=2.353
NC_035079.1	26325667	.	T	G	.	.	MAF_INRAE=29.747;MAF_USDA=15.294
NC_035079.1	26325681	.	C	A	.	.	MAF_USDA=1.639
NC_035079.1	26325866	.	G	T	.	.	MAF_INRAE=5.263;MAF_USDA=19.672
NC_035079.1	26326015	.	C	G	.	.	MAF_USDA=5.294
NC_035079.1	26326092	.	A	G	.	.	MAF_USDA=9.016
NC_035079.1	26326280	.	G	T	.	.	MAF_INRAE=20.886;MAF_USDA=14.118
NC_035079.1	26326285	.	A	G	.	.	MAF_USDA=8.197
NC_035079.1	26326290	.	T	C	.	.	MAF_INRAE=30.38;MAF_USDA=41.765
NC_035079.1	26326384	.	C	T	.	.	MAF_USDA=1.639
NC_035079.1	26326517	.	T	A	.	.	MAF_USDA=1.639
NC_035079.1	26326518	.	T	A	.	.	MAF_USDA=2.459
NC_035079.1	26326533	.	A	C	.	.	MAF_USDA=1.639
NC_035079.1	26326612	.	G	C	.	.	MAF_INRAE=30.38;MAF_USDA=38.235
NC_035079.1	26326617	.	A	C	.	.	MAF_INRAE=21.519;MAF_USDA=13.529
NC_035079.1	26326679	.	A	G	.	.	MAF_USDA=6.557
NC_035079.1	26326696	.	C	A	.	.	MAF_USDA=18.75
NC_035079.1	26326703	.	A	G	.	.	MAF_USDA=2.459
NC_035079.1	26326727	.	A	G	.	.	MAF_INRAE=17.089;MAF_USDA=15.882
NC_035079.1	26326773	.	A	C	.	.	MAF_USDA=1.639
NC_035079.1	26326776	.	G	T	.	.	MAF_USDA=1.639
NC_035079.1	26326788	.	G	A	.	.	MAF_INRAE=20.886;MAF_USDA=6.25
NC_035079.1	26326820	.	C	A	.	.	MAF_USDA=5.738
NC_035079.1	26326840	.	C	A	.	.	MAF_INRAE=32.5;MAF_USDA=29.167
NC_035079.1	26326853	.	C	T	.	.	MAF_USDA=6.25
NC_035079.1	26326864	.	G	A	.	.	MAF_USDA=2.459
NC_035079.1	26326997	.	T	G	.	.	MAF_INRAE=6.962;MAF_USDA=2.353
NC_035079.1	26327174	.	T	G	.	.	MAF_USDA=5.294
NC_035079.1	26327187	.	T	G	.	.	MAF_INRAE=2.532;MAF_USDA=17.647
NC_035079.1	26327228	.	G	C	.	.	MAF_INRAE=39.873;MAF_USDA=43.529
NC_035079.1	26327312	.	A	T	.	.	MAF_USDA=1.765
NC_035079.1	26327331	.	G	A	.	.	MAF_USDA=4.918
NC_035079.1	26327342	.	A	G	.	.	MAF_INRAE=18.354;MAF_USDA=22.941
NC_035079.1	26327371	.	C	A	.	.	MAF_INRAE=39.873;MAF_USDA=47.059
NC_035079.1	26327430	.	T	G	.	.	MAF_USDA=3.279
NC_035079.1	26327483	.	A	G	.	.	MAF_USDA=4.098
NC_035079.1	26327569	.	C	T	.	.	MAF_INRAE=28.481;MAF_USDA=10.417
NC_035079.1	26327614	.	G	T	.	.	MAF_USDA=4.167
NC_035079.1	26327684	.	G	C	.	.	MAF_USDA=4.237
NC_035079.1	26327694	.	T	C	.	.	MAF_USDA=18.75
NC_035079.1	26327838	.	T	C	.	.	MAF_USDA=8.235
NC_035079.1	26327842	.	A	G	.	.	MAF_USDA=1.639
NC_035079.1	26327883	.	G	A	.	.	MAF_USDA=1.639
NC_035079.1	26327987	.	T	A	.	.	MAF_USDA=2.459
NC_035079.1	26328007	.	A	G	.	.	MAF_USDA=3.279
NC_035079.1	26328009	.	C	A	.	.	MAF_INRAE=21.519;MAF_USDA=12.941
NC_035079.1	26328127	.	A	T	.	.	MAF_INRAE=12.5;MAF_USDA=30.0
NC_035079.1	26328182	.	T	C	.	.	MAF_INRAE=18.354;MAF_USDA=31.765
NC_035079.1	26328207	.	G	A	.	.	MAF_INRAE=5.263
NC_035079.1	26328224	.	C	T	.	.	MAF_USDA=4.706
NC_035079.1	26328241	.	A	C	.	.	MAF_INRAE=18.354;MAF_USDA=38.824
NC_035079.1	26328286	.	G	T	.	.	MAF_INRAE=8.861;MAF_USDA=21.765
NC_035079.1	26328371	.	C	T	.	.	MAF_INRAE=18.354;MAF_USDA=30.0
NC_035079.1	26328401	.	A	T	.	.	MAF_INRAE=19.62;MAF_USDA=35.882
NC_035079.1	26328403	.	G	A	.	.	MAF_INRAE=14.167;MAF_USDA=33.529
NC_035079.1	26328411	.	C	T	.	.	MAF_INRAE=20.253;MAF_USDA=34.118
NC_035079.1	26328420	.	T	G	.	.	MAF_USDA=7.059
NC_035079.1	26328489	.	A	T	.	.	MAF_INRAE=19.62;MAF_USDA=30.0
NC_035079.1	26328500	.	A	G	.	.	MAF_USDA=11.765
NC_035079.1	26328505	.	T	A	.	.	MAF_USDA=14.583
NC_035079.1	26328506	.	A	G	.	.	MAF_INRAE=19.62;MAF_USDA=30.0
NC_035079.1	26328525	.	T	C	.	.	MAF_USDA=4.098
NC_035079.1	26328542	.	C	T	.	.	MAF_INRAE=18.354;MAF_USDA=30.0
NC_035079.1	26328580	.	A	T	.	.	MAF_USDA=4.098
NC_035079.1	26328584	.	G	A	.	.	MAF_INRAE=31.646;MAF_USDA=19.412
NC_035079.1	26328618	.	C	T	.	.	MAF_USDA=3.529
NC_035079.1	26328976	.	A	T	.	.	MAF_INRAE=5.263
NC_035079.1	26329047	.	C	A	.	.	MAF_INRAE=2.532;MAF_USDA=4.706
NC_035079.1	26329091	.	T	G	.	.	MAF_INRAE=18.354;MAF_USDA=30.588
NC_035079.1	26329113	.	T	C	.	.	MAF_INRAE=18.354;MAF_USDA=31.176
NC_035079.1	26329143	.	T	C	.	.	MAF_INRAE=39.873;MAF_USDA=35.294
NC_035079.1	26329283	.	C	A	.	.	MAF_INRAE=37.5;MAF_USDA=47.917
NC_035079.1	26329372	.	T	C	.	.	MAF_INRAE=39.873;MAF_USDA=37.647
NC_035079.1	26329433	.	G	A	.	.	MAF_INRAE=13.924;MAF_USDA=14.583
NC_035079.1	26329452	.	C	T	.	.	MAF_USDA=3.529
NC_035079.1	26329475	.	T	G	.	.	MAF_INRAE=33.544;MAF_USDA=48.824
NC_035079.1	26329478	.	G	T	.	.	MAF_USDA=48.824
NC_035079.1	26329488	.	C	T	.	.	MAF_USDA=3.529
NC_035079.1	26329598	.	T	C	.	.	MAF_INRAE=49.367;MAF_USDA=49.412
NC_035079.1	26329616	.	A	G	.	.	MAF_USDA=2.459
NC_035079.1	26329668	.	A	T	.	.	MAF_INRAE=14.557;MAF_USDA=29.412
NC_035079.1	26329686	.	T	C	.	.	MAF_USDA=2.083
NC_035079.1	26329709	.	C	A	.	.	MAF_USDA=18.75
NC_035079.1	26329743	.	T	C	.	.	MAF_INRAE=32.278;MAF_USDA=41.176
NC_035079.1	26329764	.	T	A	.	.	MAF_INRAE=42.105;MAF_USDA=43.529
NC_035079.1	26329782	.	T	A	.	.	MAF_INRAE=25.0
NC_035079.1	26329783	.	C	A	.	.	MAF_INRAE=25.0
NC_035079.1	26329835	.	G	A	.	.	MAF_INRAE=34.81;MAF_USDA=12.941
NC_035079.1	26329869	.	A	T	.	.	MAF_USDA=2.083
NC_035079.1	26329902	.	A	C	.	.	MAF_USDA=4.098
NC_035079.1	26329918	.	A	G	.	.	MAF_INRAE=34.177;MAF_USDA=30.0
NC_035079.1	26329980	.	G	A	.	.	MAF_INRAE=34.81;MAF_USDA=15.882
NC_035079.1	26329985	.	C	T	.	.	MAF_INRAE=34.81;MAF_USDA=14.706
NC_035079.1	26330007	.	G	A	.	.	MAF_USDA=16.667
NC_035079.1	26330057	.	C	A	.	.	MAF_INRAE=13.291;MAF_USDA=7.377
NC_035079.1	26330210	.	A	T	.	.	MAF_USDA=2.459
NC_035079.1	26330229	.	G	T	.	.	MAF_USDA=17.647
NC_035079.1	26330249	.	T	G	.	.	MAF_INRAE=34.177;MAF_USDA=47.059
NC_035079.1	26330276	.	G	T	.	.	MAF_USDA=22.941
NC_035079.1	26330327	.	G	C	.	.	MAF_INRAE=32.911;MAF_USDA=44.706
NC_035079.1	26330347	.	A	G	.	.	MAF_USDA=1.639
NC_035079.1	26330359	.	A	C	.	.	MAF_INRAE=21.519;MAF_USDA=7.059
NC_035079.1	26330415	.	C	T	.	.	MAF_INRAE=49.367;MAF_USDA=30.0
NC_035079.1	26330497	.	C	T	.	.	MAF_INRAE=34.81;MAF_USDA=21.765
NC_035079.1	26330540	.	A	T	.	.	MAF_USDA=6.25
NC_035079.1	26330542	.	A	G	.	.	MAF_INRAE=34.81;MAF_USDA=12.941
NC_035079.1	26330547	.	T	C	.	.	MAF_INRAE=16.456;MAF_USDA=38.824
NC_035079.1	26330576	.	A	C	.	.	MAF_INRAE=46.835;MAF_USDA=27.647
NC_035079.1	26330586	.	G	A	.	.	MAF_INRAE=32.278;MAF_USDA=20.588
NC_035079.1	26330591	.	C	A	.	.	MAF_USDA=7.377
NC_035079.1	26330614	.	A	G	.	.	MAF_USDA=3.279
NC_035079.1	26330632	.	G	T	.	.	MAF_USDA=3.529
NC_035079.1	26330636	.	T	A	.	.	MAF_USDA=16.471
NC_035079.1	26330900	.	G	T	.	.	MAF_USDA=3.279
NC_035079.1	26331006	.	C	T	.	.	MAF_INRAE=5.263;MAF_USDA=12.353
NC_035079.1	26331053	.	A	G	.	.	MAF_INRAE=5.263;MAF_USDA=11.765
NC_035079.1	26331060	.	A	C	.	.	MAF_INRAE=5.263;MAF_USDA=11.765
NC_035079.1	26331065	.	G	A	.	.	MAF_INRAE=5.263;MAF_USDA=12.941
NC_035079.1	26331086	.	G	T	.	.	MAF_USDA=4.098
NC_035079.1	26331089	.	G	T	.	.	MAF_INRAE=5.263;MAF_USDA=11.765
NC_035079.1	26331125	.	C	G	.	.	MAF_INRAE=5.263;MAF_USDA=12.941
NC_035079.1	26331141	.	C	T	.	.	MAF_USDA=2.459
NC_035079.1	26331220	.	T	A	.	.	MAF_INRAE=5.263;MAF_USDA=4.167
NC_035079.1	26331271	.	T	G	.	.	MAF_USDA=1.667
NC_035079.1	26331274	.	G	T	.	.	MAF_INRAE=5.263;MAF_USDA=11.905
NC_035079.1	26331293	.	C	T	.	.	MAF_INRAE=28.481;MAF_USDA=13.69
NC_035079.1	26331336	.	T	C	.	.	MAF_USDA=1.667
NC_035079.1	26331341	.	T	G	.	.	MAF_INRAE=5.263;MAF_USDA=12.5
NC_035079.1	26331378	.	A	G	.	.	MAF_USDA=4.098
NC_035079.1	26331414	.	A	G	.	.	MAF_INRAE=5.263;MAF_USDA=13.529
NC_035079.1	26331418	.	C	A	.	.	MAF_USDA=1.639
NC_035079.1	26331436	.	C	T	.	.	MAF_USDA=3.529
NC_035079.1	26331480	.	C	G	.	.	MAF_INRAE=5.263
NC_035079.1	26331485	.	C	G	.	.	MAF_USDA=2.353
NC_035079.1	26331536	.	C	T	.	.	MAF_USDA=9.016
NC_035079.1	26331552	.	C	A	.	.	MAF_USDA=2.353
NC_035079.1	26331575	.	T	C	.	.	MAF_INRAE=5.263;MAF_USDA=13.529
NC_035079.1	26331598	.	T	C	.	.	MAF_USDA=5.738
NC_035079.1	26331628	.	G	T	.	.	MAF_INRAE=39.241;MAF_USDA=45.294
NC_035079.1	26331695	.	G	C	.	.	MAF_USDA=2.941
NC_035079.1	26331753	.	A	C	.	.	MAF_USDA=2.941
NC_035079.1	26331757	.	A	G	.	.	MAF_USDA=3.529
NC_035079.1	26331799	.	T	C	.	.	MAF_INRAE=5.263;MAF_USDA=14.118
NC_035079.1	26331837	.	G	C	.	.	MAF_INRAE=5.263;MAF_USDA=13.529
NC_035079.1	26331874	.	C	T	.	.	MAF_USDA=6.25
NC_035079.1	26331888	.	A	C	.	.	MAF_USDA=1.639
NC_035079.1	26331932	.	G	A	.	.	MAF_USDA=2.459
NC_035079.1	26331942	.	C	T	.	.	MAF_USDA=9.016
NC_035079.1	26331951	.	G	A	.	.	MAF_USDA=9.836
NC_035079.1	26331982	.	C	T	.	.	MAF_INRAE=5.263;MAF_USDA=14.118
NC_035079.1	26332008	.	T	C	.	.	MAF_USDA=9.836
NC_035079.1	26332020	.	C	T	.	.	MAF_USDA=10.714
NC_035079.1	26332025	.	A	T	.	.	MAF_USDA=9.167
NC_035079.1	26332043	.	C	A	.	.	MAF_USDA=8.197
NC_035079.1	26332053	.	T	A	.	.	MAF_INRAE=5.263;MAF_USDA=13.529
NC_035079.1	26332093	.	G	A	.	.	MAF_INRAE=31.013;MAF_USDA=18.235
NC_035079.1	26332097	.	A	C	.	.	MAF_INRAE=21.519;MAF_USDA=6.557
NC_035079.1	26332109	.	A	G	.	.	MAF_INRAE=5.263;MAF_USDA=12.5
NC_035079.1	26332142	.	A	G	.	.	MAF_INRAE=31.646;MAF_USDA=19.412
NC_035079.1	26332167	.	G	T	.	.	MAF_INRAE=5.263;MAF_USDA=13.529
NC_035079.1	26332185	.	C	T	.	.	MAF_INRAE=5.263;MAF_USDA=12.941
NC_035079.1	26332200	.	A	C	.	.	MAF_INRAE=6.962;MAF_USDA=12.353
NC_035079.1	26332227	.	G	T	.	.	MAF_INRAE=5.263;MAF_USDA=14.118
NC_035079.1	26332239	.	T	C	.	.	MAF_INRAE=5.263;MAF_USDA=13.529
NC_035079.1	26332299	.	C	T	.	.	MAF_USDA=2.083
NC_035079.1	26332348	.	C	A	.	.	MAF_INRAE=5.263;MAF_USDA=13.529
NC_035079.1	26332352	.	T	A	.	.	MAF_USDA=13.529
NC_035079.1	26332368	.	G	C	.	.	MAF_INRAE=5.263;MAF_USDA=14.706
NC_035079.1	26332393	.	C	G	.	.	MAF_INRAE=5.263;MAF_USDA=13.529
NC_035079.1	26332469	.	T	A	.	.	MAF_USDA=4.167
NC_035079.1	26332552	.	C	A	.	.	MAF_USDA=5.738
NC_035079.1	26332553	.	T	A	.	.	MAF_INRAE=5.263;MAF_USDA=15.294
NC_035079.1	26332576	.	G	C	.	.	MAF_USDA=3.529
NC_035079.1	26332586	.	G	T	.	.	MAF_USDA=3.279
NC_035079.1	26332688	.	G	T	.	.	MAF_INRAE=13.291;MAF_USDA=1.639
NC_035079.1	26332701	.	C	G	.	.	MAF_USDA=3.279
NC_035079.1	26332707	.	G	T	.	.	MAF_INRAE=5.263;MAF_USDA=13.529
NC_035079.1	26332740	.	C	T	.	.	MAF_USDA=2.459
NC_035079.1	26332792	.	A	G	.	.	MAF_USDA=3.279
NC_035079.1	26332858	.	G	A	.	.	MAF_USDA=6.557
NC_035079.1	26332868	.	G	A	.	.	MAF_INRAE=5.263
NC_035079.1	26332882	.	G	T	.	.	MAF_USDA=1.639
NC_035079.1	26332884	.	A	G	.	.	MAF_INRAE=5.263;MAF_USDA=13.529
NC_035079.1	26332893	.	C	G	.	.	MAF_INRAE=21.519;MAF_USDA=7.059
NC_035079.1	26332924	.	G	A	.	.	MAF_USDA=3.529
NC_035079.1	26332928	.	T	G	.	.	MAF_USDA=3.529
NC_035079.1	26332983	.	A	C	.	.	MAF_INRAE=5.263;MAF_USDA=14.118
NC_035079.1	26333110	.	C	T	.	.	MAF_INRAE=5.263;MAF_USDA=13.529
NC_035079.1	26333138	.	G	T	.	.	MAF_INRAE=5.263
NC_035079.1	26333198	.	G	A	.	.	MAF_USDA=3.529
NC_035079.1	26333258	.	T	A	.	.	MAF_USDA=1.786
NC_035079.1	26333354	.	C	T	.	.	MAF_INRAE=28.481;MAF_USDA=12.353
NC_035079.1	26333365	.	G	A	.	.	MAF_USDA=20.588
NC_035079.1	26333380	.	G	A	.	.	MAF_USDA=8.197
NC_035079.1	26333414	.	G	T	.	.	MAF_USDA=3.529
NC_035079.1	26333538	.	C	T	.	.	MAF_USDA=21.765
NC_035079.1	26333541	.	A	G	.	.	MAF_USDA=4.098
NC_035079.1	26333570	.	T	C	.	.	MAF_USDA=2.353
NC_035079.1	26333611	.	C	A	.	.	MAF_USDA=4.167
NC_035079.1	26333633	.	A	G	.	.	MAF_INRAE=32.278;MAF_USDA=19.412
NC_035079.1	26333663	.	C	G	.	.	MAF_INRAE=5.263;MAF_USDA=32.941
NC_035079.1	26333678	.	C	A	.	.	MAF_USDA=4.098
NC_035079.1	26333688	.	A	T	.	.	MAF_USDA=21.765
NC_035079.1	26333726	.	A	G	.	.	MAF_USDA=21.765
NC_035079.1	26333737	.	G	T	.	.	MAF_USDA=21.176
NC_035079.1	26333810	.	T	C	.	.	MAF_USDA=1.639
NC_035079.1	26333833	.	A	T	.	.	MAF_INRAE=13.291;MAF_USDA=22.941
NC_035079.1	26333857	.	A	T	.	.	MAF_USDA=3.279
NC_035079.1	26333868	.	A	C	.	.	MAF_INRAE=10.526;MAF_USDA=23.214
NC_035079.1	26333884	.	A	G	.	.	MAF_INRAE=10.526;MAF_USDA=21.765
NC_035079.1	26333890	.	T	A	.	.	MAF_INRAE=10.526;MAF_USDA=21.176
NC_035079.1	26333906	.	T	A	.	.	MAF_INRAE=5.263
NC_035079.1	26336529	.	T	A	.	.	MAF_USDA=1.786
NC_035079.1	26336560	.	T	C	.	.	MAF_USDA=14.286
NC_035079.1	26336569	.	T	G	.	.	MAF_USDA=2.381
NC_035079.1	26336609	.	T	G	.	.	MAF_USDA=1.786
NC_035079.1	26336654	.	G	T	.	.	MAF_INRAE=5.263
NC_035079.1	26336667	.	C	T	.	.	MAF_USDA=2.941
NC_035079.1	26336679	.	G	A	.	.	MAF_USDA=3.279
NC_035079.1	26336680	.	G	A	.	.	MAF_USDA=4.118
NC_035079.1	26336711	.	G	A	.	.	MAF_USDA=4.706
NC_035079.1	26336743	.	T	G	.	.	MAF_INRAE=32.278;MAF_USDA=42.941
NC_035079.1	26336784	.	C	T	.	.	MAF_INRAE=2.532;MAF_USDA=3.529
NC_035079.1	26336885	.	C	T	.	.	MAF_USDA=1.639
NC_035079.1	26336958	.	A	C	.	.	MAF_USDA=6.034
NC_035079.1	26336970	.	C	A	.	.	MAF_USDA=19.565
NC_035079.1	26336977	.	T	G	.	.	MAF_USDA=25.0
NC_035079.1	26336990	.	T	G	.	.	MAF_USDA=27.083
NC_035079.1	26336991	.	A	T	.	.	MAF_USDA=25.0
NC_035079.1	26337034	.	A	C	.	.	MAF_INRAE=49.367;MAF_USDA=42.941
NC_035079.1	26337059	.	T	G	.	.	MAF_INRAE=47.468;MAF_USDA=43.452
NC_035079.1	26337060	.	A	G	.	.	MAF_INRAE=45.833;MAF_USDA=44.643
NC_035079.1	26337090	.	A	T	.	.	MAF_INRAE=35.443;MAF_USDA=34.706
NC_035079.1	26337186	.	G	A	.	.	MAF_INRAE=3.797;MAF_USDA=6.25
NC_035079.1	26337220	.	T	G	.	.	MAF_INRAE=6.329;MAF_USDA=4.118
NC_035079.1	26337340	.	T	C	.	.	MAF_USDA=2.459
NC_035079.1	26337365	.	A	G	.	.	MAF_INRAE=31.646;MAF_USDA=20.0
NC_035079.1	26337389	.	A	G	.	.	MAF_USDA=18.235
NC_035079.1	26337416	.	A	G	.	.	MAF_USDA=18.824
NC_035079.1	26337458	.	G	A	.	.	MAF_USDA=4.098
NC_035079.1	26337492	.	C	T	.	.	MAF_USDA=21.765
NC_035079.1	26337515	.	A	T	.	.	MAF_USDA=3.279
NC_035079.1	26337584	.	A	G	.	.	MAF_INRAE=31.646;MAF_USDA=20.0
NC_035079.1	26337659	.	G	T	.	.	MAF_INRAE=21.519;MAF_USDA=5.738
NC_035079.1	26337661	.	C	T	.	.	MAF_USDA=12.295
NC_035079.1	26337675	.	A	C	.	.	MAF_USDA=3.279
NC_035079.1	26337724	.	G	T	.	.	MAF_USDA=3.529
NC_035079.1	26337781	.	T	G	.	.	MAF_USDA=2.459
NC_035079.1	26337860	.	A	T	.	.	MAF_USDA=4.918
NC_035079.1	26337938	.	T	C	.	.	MAF_USDA=14.706
NC_035079.1	26337970	.	A	T	.	.	MAF_INRAE=28.481;MAF_USDA=13.529
NC_035079.1	26338005	.	A	G	.	.	MAF_USDA=6.25
NC_035079.1	26338017	.	A	G	.	.	MAF_USDA=1.639
NC_035079.1	26338071	.	CTG	CTC	.	.	MAF_USDA=31.25
NC_035079.1	26338073	.	G	C	.	.	MAF_INRAE=28.481;MAF_USDA=23.77
NC_035079.1	26338100	.	T	A	.	.	MAF_USDA=1.639
NC_035079.1	26338101	.	A	C	.	.	MAF_INRAE=8.228;MAF_USDA=17.059
NC_035079.1	26338116	.	C	T	.	.	MAF_USDA=1.639
NC_035079.1	26338132	.	A	G	.	.	MAF_INRAE=36.709;MAF_USDA=45.882
NC_035079.1	26338172	.	T	G	.	.	MAF_INRAE=8.228;MAF_USDA=2.353
NC_035079.1	26338173	.	T	A	.	.	MAF_INRAE=5.833;MAF_USDA=2.353
NC_035079.1	26338176	.	T	C	.	.	MAF_INRAE=5.833;MAF_USDA=2.353
NC_035079.1	26338182	.	C	T	.	.	MAF_USDA=17.213
NC_035079.1	26338251	.	G	A	.	.	MAF_USDA=1.639
NC_035079.1	26338271	.	T	C	.	.	MAF_USDA=5.738
NC_035079.1	26338294	.	T	A	.	.	MAF_INRAE=29.167;MAF_USDA=12.295
NC_035079.1	26338304	.	C	A	.	.	MAF_USDA=1.639
NC_035079.1	26338329	.	T	G	.	.	MAF_INRAE=36.709;MAF_USDA=38.824
NC_035079.1	26338383	.	G	T	.	.	MAF_INRAE=27.848;MAF_USDA=17.059
NC_035079.1	26338384	.	A	G	.	.	MAF_USDA=1.765
NC_035079.1	26338425	.	G	T	.	.	MAF_USDA=3.279
NC_035079.1	26338494	.	A	C	.	.	MAF_USDA=2.459
NC_035079.1	26338589	.	C	A	.	.	MAF_USDA=18.75
NC_035079.1	26338605	.	G	T	.	.	MAF_INRAE=32.911
NC_035079.1	26338621	.	T	C	.	.	MAF_USDA=4.098
NC_035079.1	26338633	.	G	T	.	.	MAF_USDA=5.738
NC_035079.1	26338638	.	T	A	.	.	MAF_USDA=4.098
NC_035079.1	26338643	.	C	A	.	.	MAF_USDA=11.475
NC_035079.1	26338724	.	C	T	.	.	MAF_USDA=3.333
NC_035079.1	26338753	.	T	C	.	.	MAF_USDA=4.167
NC_035079.1	26338800	.	A	T	.	.	MAF_USDA=7.377
NC_035079.1	26338815	.	G	T	.	.	MAF_INRAE=39.241;MAF_USDA=27.059
NC_035079.1	26338819	.	T	G	.	.	MAF_USDA=3.279
NC_035079.1	26338847	.	G	A	.	.	MAF_USDA=3.279
NC_035079.1	26338927	.	T	C	.	.	MAF_INRAE=31.646;MAF_USDA=19.412
NC_035079.1	26338960	.	A	C	.	.	MAF_USDA=3.279
NC_035079.1	26339072	.	C	T	.	.	MAF_INRAE=47.368;MAF_USDA=21.176
NC_035079.1	26339117	.	C	T	.	.	MAF_USDA=18.75
NC_035079.1	26339143	.	G	A	.	.	MAF_USDA=7.377
NC_035079.1	26339201	.	T	G	.	.	MAF_INRAE=27.848;MAF_USDA=22.353
NC_035079.1	26339231	.	C	A	.	.	MAF_USDA=4.098
NC_035079.1	26339249	.	T	G	.	.	MAF_USDA=10.0
NC_035079.1	26339282	.	T	C	.	.	MAF_INRAE=47.368;MAF_USDA=23.529
NC_035079.1	26339327	.	A	C	.	.	MAF_INRAE=36.667;MAF_USDA=43.75
NC_035079.1	26339372	.	A	C	.	.	MAF_USDA=4.098
NC_035079.1	26339387	.	A	T	.	.	MAF_USDA=4.918
NC_035079.1	26339388	.	A	C	.	.	MAF_USDA=4.918
NC_035079.1	26339397	.	C	A	.	.	MAF_INRAE=32.278;MAF_USDA=21.176
NC_035079.1	26339404	.	A	C	.	.	MAF_USDA=2.459
NC_035079.1	26339429	.	G	A	.	.	MAF_USDA=3.279
NC_035079.1	26339456	.	G	A	.	.	MAF_USDA=2.941
NC_035079.1	26339507	.	T	C	.	.	MAF_INRAE=39.241;MAF_USDA=24.118
NC_035079.1	26339524	.	C	A	.	.	MAF_USDA=4.098
NC_035079.1	26339526	.	G	C	.	.	MAF_USDA=3.279
NC_035079.1	26339541	.	C	T	.	.	MAF_USDA=4.918
NC_035079.1	26339598	.	T	A	.	.	MAF_INRAE=9.494;MAF_USDA=8.235
NC_035079.1	26339692	.	A	G	.	.	MAF_INRAE=47.368;MAF_USDA=23.529
NC_035079.1	26339715	.	T	C	.	.	MAF_INRAE=36.842;MAF_USDA=50.0
NC_035079.1	26339742	.	G	A	.	.	MAF_INRAE=26.316;MAF_USDA=20.588
NC_035079.1	26339769	.	G	T	.	.	MAF_USDA=4.098
NC_035079.1	26339785	.	A	T	.	.	MAF_USDA=1.639
NC_035079.1	26339811	.	G	A	.	.	MAF_INRAE=32.278;MAF_USDA=20.588
NC_035079.1	26339825	.	G	A	.	.	MAF_USDA=31.176
NC_035079.1	26339847	.	C	T	.	.	MAF_INRAE=38.608;MAF_USDA=24.118
NC_035079.1	26339848	.	T	C	.	.	MAF_INRAE=35.833;MAF_USDA=24.118
NC_035079.1	26339865	.	A	T	.	.	MAF_INRAE=39.241;MAF_USDA=20.588
NC_035079.1	26339927	.	G	A	.	.	MAF_USDA=3.279
NC_035079.1	26339967	.	A	G	.	.	MAF_INRAE=27.848;MAF_USDA=21.429
NC_035079.1	26339991	.	G	T	.	.	MAF_INRAE=31.013;MAF_USDA=17.647
NC_035079.1	26340037	.	T	A	.	.	MAF_INRAE=39.241;MAF_USDA=24.118
NC_035079.1	26340070	.	A	T	.	.	MAF_INRAE=39.241;MAF_USDA=24.118
NC_035079.1	26340130	.	G	A	.	.	MAF_INRAE=5.263
NC_035079.1	26340151	.	G	T	.	.	MAF_INRAE=39.241;MAF_USDA=24.118
NC_035079.1	26340215	.	A	G	.	.	MAF_INRAE=38.608;MAF_USDA=20.588
NC_035079.1	26340263	.	G	A	.	.	MAF_INRAE=37.975;MAF_USDA=25.0
NC_035079.1	26340282	.	A	G	.	.	MAF_INRAE=37.342;MAF_USDA=20.0
NC_035079.1	26340335	.	A	G	.	.	MAF_USDA=18.75
NC_035079.1	26340349	.	A	T	.	.	MAF_INRAE=32.278;MAF_USDA=20.0
NC_035079.1	26340479	.	G	A	.	.	MAF_USDA=3.279
NC_035079.1	26340563	.	C	T	.	.	MAF_USDA=2.459
NC_035079.1	26340575	.	C	T	.	.	MAF_USDA=2.083
NC_035079.1	26340576	.	C	A	.	.	MAF_INRAE=34.81;MAF_USDA=24.118
NC_035079.1	26340663	.	C	T	.	.	MAF_USDA=23.529
NC_035079.1	26340707	.	C	T	.	.	MAF_INRAE=37.975;MAF_USDA=20.588
NC_035079.1	26340716	.	A	T	.	.	MAF_INRAE=37.975;MAF_USDA=23.529
NC_035079.1	26340734	.	A	G	.	.	MAF_INRAE=35.443;MAF_USDA=20.588
NC_035079.1	26340848	.	T	C	.	.	MAF_INRAE=47.368;MAF_USDA=22.353
NC_035079.1	26340933	.	G	T	.	.	MAF_INRAE=39.241;MAF_USDA=19.412
NC_035079.1	26340983	.	A	G	.	.	MAF_INRAE=39.241;MAF_USDA=20.588
NC_035079.1	26341001	.	G	A	.	.	MAF_USDA=4.098
NC_035079.1	26341097	.	A	C	.	.	MAF_INRAE=38.608;MAF_USDA=27.083
NC_035079.1	26341106	.	T	A	.	.	MAF_INRAE=28.481
NC_035079.1	26341111	.	G	A	.	.	MAF_INRAE=27.848
NC_035079.1	26341122	.	A	G	.	.	MAF_USDA=3.012
NC_035079.1	26341143	.	T	C	.	.	MAF_USDA=1.639
NC_035079.1	26341148	.	C	T	.	.	MAF_INRAE=26.316;MAF_USDA=24.706
NC_035079.1	26341172	.	T	C	.	.	MAF_USDA=29.412
NC_035079.1	26341179	.	A	G	.	.	MAF_INRAE=27.848;MAF_USDA=24.706
NC_035079.1	26341180	.	T	C	.	.	MAF_INRAE=29.167;MAF_USDA=44.706
NC_035079.1	26341192	.	T	C	.	.	MAF_INRAE=27.848;MAF_USDA=22.941
NC_035079.1	26341196	.	A	G	.	.	MAF_INRAE=28.333;MAF_USDA=22.353
NC_035079.1	26341214	.	A	G	.	.	MAF_INRAE=39.241;MAF_USDA=21.765
NC_035079.1	26341222	.	A	T	.	.	MAF_USDA=3.279
NC_035079.1	26341308	.	G	A	.	.	MAF_INRAE=39.241;MAF_USDA=42.941
NC_035079.1	26341346	.	C	T	.	.	MAF_INRAE=32.278;MAF_USDA=18.824
NC_035079.1	26341363	.	C	T	.	.	MAF_INRAE=32.278;MAF_USDA=18.824
NC_035079.1	26341434	.	A	G	.	.	MAF_INRAE=27.848;MAF_USDA=20.588
NC_035079.1	26341437	.	G	A	.	.	MAF_USDA=4.098
NC_035079.1	26341445	.	T	A	.	.	MAF_INRAE=39.873;MAF_USDA=43.529
NC_035079.1	26341649	.	C	T	.	.	MAF_USDA=2.353
NC_035079.1	26341655	.	T	A	.	.	MAF_INRAE=39.241;MAF_USDA=20.588
NC_035079.1	26341662	.	A	G	.	.	MAF_USDA=8.197
NC_035079.1	26341670	.	A	C	.	.	MAF_INRAE=32.278;MAF_USDA=19.412
NC_035079.1	26341716	.	A	G	.	.	MAF_USDA=31.765
NC_035079.1	26341846	.	C	T	.	.	MAF_USDA=1.639
NC_035079.1	26341882	.	C	T	.	.	MAF_USDA=18.75
NC_035079.1	26342041	.	A	C	.	.	MAF_INRAE=39.873;MAF_USDA=48.235
NC_035079.1	26342192	.	C	T	.	.	MAF_USDA=2.353
NC_035079.1	26342227	.	C	A	.	.	MAF_USDA=31.765
NC_035079.1	26342259	.	G	A	.	.	MAF_USDA=1.639
NC_035079.1	26342321	.	C	T	.	.	MAF_USDA=3.279
NC_035079.1	26342348	.	G	A	.	.	MAF_USDA=3.279
NC_035079.1	26342394	.	C	G	.	.	MAF_INRAE=27.848;MAF_USDA=44.706
NC_035079.1	26342421	.	G	T	.	.	MAF_INRAE=36.709;MAF_USDA=21.186
NC_035079.1	26342474	.	C	A	.	.	MAF_USDA=2.459
NC_035079.1	26342482	.	C	T	.	.	MAF_USDA=2.353
NC_035079.1	26342517	.	G	T	.	.	MAF_USDA=10.656
NC_035079.1	26342561	.	G	C	.	.	MAF_INRAE=39.873;MAF_USDA=47.647
NC_035079.1	26342575	.	T	A	.	.	MAF_INRAE=20.253;MAF_USDA=5.882
NC_035079.1	26342622	.	G	T	.	.	MAF_INRAE=32.911;MAF_USDA=20.588
NC_035079.1	26342634	.	G	A	.	.	MAF_USDA=3.279
NC_035079.1	26342670	.	C	T	.	.	MAF_USDA=3.279
NC_035079.1	26342850	.	G	A	.	.	MAF_USDA=1.765
NC_035079.1	26342886	.	C	T	.	.	MAF_USDA=31.176
NC_035079.1	26342899	.	C	G	.	.	MAF_INRAE=38.608;MAF_USDA=21.176
NC_035079.1	26342963	.	A	T	.	.	MAF_INRAE=47.368
NC_035079.1	26343000	.	A	G	.	.	MAF_INRAE=39.241;MAF_USDA=21.176
NC_035079.1	26343020	.	G	T	.	.	MAF_USDA=1.639
NC_035079.1	26343029	.	A	C	.	.	MAF_INRAE=39.873;MAF_USDA=47.059
NC_035079.1	26343041	.	G	A	.	.	MAF_INRAE=31.013;MAF_USDA=16.471
NC_035079.1	26343185	.	C	T	.	.	MAF_USDA=22.917
NC_035079.1	26343283	.	A	G	.	.	MAF_USDA=34.337
NC_035079.1	26343325	.	T	C	.	.	MAF_USDA=4.098
NC_035079.1	26343335	.	C	T	.	.	MAF_INRAE=39.241;MAF_USDA=20.588
NC_035079.1	26343356	.	G	T	.	.	MAF_INRAE=32.278;MAF_USDA=31.176
NC_035079.1	26343371	.	T	C	.	.	MAF_USDA=33.929
NC_035079.1	26343391	.	C	T	.	.	MAF_USDA=4.167
NC_035079.1	26343416	.	A	T	.	.	MAF_INRAE=40.833
NC_035079.1	26343417	.	T	G	.	.	MAF_USDA=2.083
NC_035079.1	26343423	.	G	T	.	.	MAF_USDA=12.5
NC_035079.1	26343434	.	A	G	.	.	MAF_USDA=2.083
NC_035079.1	26343445	.	T	C	.	.	MAF_USDA=36.667
NC_035079.1	26343453	.	A	G	.	.	MAF_USDA=29.167
NC_035079.1	26343460	.	G	A	.	.	MAF_USDA=6.25
NC_035079.1	26343472	.	C	T	.	.	MAF_USDA=29.167
NC_035079.1	26343473	.	A	G	.	.	MAF_USDA=29.167
NC_035079.1	26343475	.	G	A	.	.	MAF_USDA=35.417
NC_035079.1	26343481	.	C	T	.	.	MAF_INRAE=5.833;MAF_USDA=3.279
NC_035079.1	26343594	.	G	A	.	.	MAF_INRAE=39.241;MAF_USDA=18.033
NC_035079.1	26343603	.	T	A	.	.	MAF_INRAE=39.873;MAF_USDA=40.984
NC_035079.1	26343623	.	G	C	.	.	MAF_INRAE=39.241;MAF_USDA=18.852
NC_035079.1	26343636	.	G	A	.	.	MAF_INRAE=39.241;MAF_USDA=20.588
NC_035079.1	26343649	.	C	G	.	.	MAF_USDA=7.647
NC_035079.1	26343668	.	T	G	.	.	MAF_USDA=4.118
NC_035079.1	26343768	.	G	T	.	.	MAF_INRAE=5.263
NC_035079.1	26343818	.	C	T	.	.	MAF_INRAE=32.278;MAF_USDA=30.588
NC_035079.1	26343852	.	A	G	.	.	MAF_USDA=9.412
NC_035079.1	26343889	.	A	C	.	.	MAF_USDA=3.279
NC_035079.1	26343901	.	A	C	.	.	MAF_USDA=4.098
NC_035079.1	26343966	.	G	T	.	.	MAF_INRAE=10.526;MAF_USDA=4.167
NC_035079.1	26343978	.	G	A	.	.	MAF_INRAE=29.747;MAF_USDA=14.118
NC_035079.1	26344039	.	C	G	.	.	MAF_INRAE=39.241;MAF_USDA=28.235
NC_035079.1	26344134	.	T	A	.	.	MAF_INRAE=32.278;MAF_USDA=30.588
NC_035079.1	26344163	.	G	T	.	.	MAF_INRAE=39.241;MAF_USDA=29.167
NC_035079.1	26344171	.	T	A	.	.	MAF_INRAE=28.481;MAF_USDA=42.353
NC_035079.1	26344289	.	C	G	.	.	MAF_INRAE=28.481;MAF_USDA=42.941
NC_035079.1	26344293	.	C	T	.	.	MAF_USDA=7.647
NC_035079.1	26344318	.	T	C	.	.	MAF_USDA=18.75
NC_035079.1	26344347	.	A	G	.	.	MAF_INRAE=29.167
NC_035079.1	26344381	.	T	G	.	.	MAF_USDA=18.75
NC_035079.1	26344514	.	G	A	.	.	MAF_USDA=3.279
NC_035079.1	26344537	.	A	G	.	.	MAF_USDA=7.647
NC_035079.1	26344622	.	G	A	.	.	MAF_INRAE=2.532;MAF_USDA=5.882
NC_035079.1	26344632	.	A	T	.	.	MAF_INRAE=28.481;MAF_USDA=34.706
NC_035079.1	26344701	.	G	A	.	.	MAF_INRAE=32.278;MAF_USDA=21.765
NC_035079.1	26344725	.	G	A	.	.	MAF_INRAE=31.013;MAF_USDA=14.583
NC_035079.1	26344743	.	C	A	.	.	MAF_USDA=16.667
NC_035079.1	26344745	.	G	T	.	.	MAF_USDA=1.639
NC_035079.1	26344789	.	C	T	.	.	MAF_USDA=1.765
NC_035079.1	26344790	.	C	A	.	.	MAF_USDA=2.083
NC_035079.1	26344893	.	C	T	.	.	MAF_USDA=11.017
NC_035079.1	26344902	.	C	T	.	.	MAF_USDA=2.542
NC_035079.1	26344908	.	G	A	.	.	MAF_USDA=20.833
NC_035079.1	26344967	.	G	A	.	.	MAF_INRAE=32.5;MAF_USDA=15.06
NC_035079.1	26345038	.	T	C	.	.	MAF_INRAE=32.5;MAF_USDA=14.706
NC_035079.1	26345051	.	A	C	.	.	MAF_USDA=1.765
NC_035079.1	26345064	.	T	C	.	.	MAF_INRAE=39.873;MAF_USDA=27.059
NC_035079.1	26345093	.	T	A	.	.	MAF_INRAE=13.291;MAF_USDA=3.279
NC_035079.1	26345108	.	T	C	.	.	MAF_USDA=4.098
NC_035079.1	26345175	.	A	G	.	.	MAF_USDA=4.098
NC_035079.1	26345177	.	C	T	.	.	MAF_USDA=3.279
NC_035079.1	26345191	.	G	T	.	.	MAF_USDA=3.279
NC_035079.1	26345246	.	T	C	.	.	MAF_INRAE=39.241;MAF_USDA=27.059
NC_035079.1	26345255	.	G	C	.	.	MAF_INRAE=39.241;MAF_USDA=27.059
NC_035079.1	26345256	.	G	A	.	.	MAF_INRAE=14.167;MAF_USDA=10.417
NC_035079.1	26345280	.	T	A	.	.	MAF_USDA=4.098
NC_035079.1	26345288	.	G	T	.	.	MAF_USDA=29.167
NC_035079.1	26345308	.	C	G	.	.	MAF_USDA=16.667
NC_035079.1	26345351	.	C	T	.	.	MAF_INRAE=27.848;MAF_USDA=11.176
NC_035079.1	26345360	.	C	A	.	.	MAF_USDA=4.098
NC_035079.1	26345365	.	T	C	.	.	MAF_INRAE=39.241;MAF_USDA=28.235
NC_035079.1	26345378	.	A	G	.	.	MAF_INRAE=39.241;MAF_USDA=27.647
NC_035079.1	26345397	.	A	G	.	.	MAF_USDA=4.118
NC_035079.1	26345402	.	A	T	.	.	MAF_USDA=1.639
NC_035079.1	26345415	.	A	G	.	.	MAF_USDA=4.118
NC_035079.1	26345515	.	T	C	.	.	MAF_INRAE=39.241;MAF_USDA=26.471
NC_035079.1	26345528	.	A	G	.	.	MAF_USDA=7.647
NC_035079.1	26345551	.	C	A	.	.	MAF_INRAE=39.873;MAF_USDA=27.059
NC_035079.1	26345604	.	G	A	.	.	MAF_INRAE=26.316;MAF_USDA=41.765
NC_035079.1	26345624	.	G	A	.	.	MAF_USDA=1.765
NC_035079.1	26345645	.	T	C	.	.	MAF_INRAE=39.873;MAF_USDA=27.647
NC_035079.1	26345653	.	C	T	.	.	MAF_USDA=2.083
NC_035079.1	26345688	.	A	T	.	.	MAF_INRAE=39.241;MAF_USDA=26.471
NC_035079.1	26345689	.	A	G	.	.	MAF_INRAE=36.667;MAF_USDA=26.471
NC_035079.1	26345690	.	C	T	.	.	MAF_INRAE=29.167;MAF_USDA=43.529
NC_035079.1	26345723	.	A	T	.	.	MAF_USDA=18.75
NC_035079.1	26345731	.	C	T	.	.	MAF_USDA=1.639
NC_035079.1	26345765	.	A	C	.	.	MAF_INRAE=39.241;MAF_USDA=29.167
NC_035079.1	26345797	.	A	T	.	.	MAF_INRAE=39.241;MAF_USDA=31.25
NC_035079.1	26345840	.	A	G	.	.	MAF_INRAE=39.241;MAF_USDA=35.417
NC_035079.1	26345870	.	G	C	.	.	MAF_INRAE=6.962;MAF_USDA=4.167
NC_035079.1	26345914	.	G	A	.	.	MAF_INRAE=32.278;MAF_USDA=33.333
NC_035079.1	26345946	.	A	G	.	.	MAF_INRAE=39.241;MAF_USDA=28.235
NC_035079.1	26346012	.	G	A	.	.	MAF_INRAE=32.278;MAF_USDA=30.588
NC_035079.1	26346018	.	G	C	.	.	MAF_INRAE=27.848;MAF_USDA=18.75
NC_035079.1	26346019	.	T	A	.	.	MAF_INRAE=28.333;MAF_USDA=42.353
NC_035079.1	26346070	.	C	T	.	.	MAF_INRAE=41.772;MAF_USDA=23.529
NC_035079.1	26346144	.	C	T	.	.	MAF_INRAE=31.646;MAF_USDA=18.235
NC_035079.1	26346180	.	G	A	.	.	MAF_INRAE=39.873;MAF_USDA=27.083
NC_035079.1	26346194	.	G	T	.	.	MAF_USDA=9.836
NC_035079.1	26346226	.	A	T	.	.	MAF_INRAE=27.848;MAF_USDA=10.0
NC_035079.1	26346240	.	A	C	.	.	MAF_USDA=9.836
NC_035079.1	26346248	.	G	T	.	.	MAF_USDA=1.639
NC_035079.1	26346249	.	G	C	.	.	MAF_USDA=1.639
NC_035079.1	26346253	.	A	T	.	.	MAF_USDA=1.639
NC_035079.1	26346335	.	T	C	.	.	MAF_USDA=18.75
NC_035079.1	26346344	.	G	C	.	.	MAF_USDA=29.167
NC_035079.1	26346356	.	C	T	.	.	MAF_INRAE=27.848;MAF_USDA=10.588
NC_035079.1	26346373	.	C	T	.	.	MAF_INRAE=28.481;MAF_USDA=41.765
NC_035079.1	26346391	.	C	T	.	.	MAF_INRAE=39.241;MAF_USDA=25.882
NC_035079.1	26346448	.	C	T	.	.	MAF_INRAE=31.646;MAF_USDA=18.824
NC_035079.1	26346479	.	G	C	.	.	MAF_USDA=7.059
NC_035079.1	26346487	.	G	A	.	.	MAF_INRAE=39.241;MAF_USDA=19.412
NC_035079.1	26346604	.	C	T	.	.	MAF_INRAE=32.278;MAF_USDA=25.294
NC_035079.1	26346619	.	T	A	.	.	MAF_INRAE=39.241;MAF_USDA=27.059
NC_035079.1	26346726	.	A	C	.	.	MAF_INRAE=39.241;MAF_USDA=25.882
NC_035079.1	26346742	.	G	A	.	.	MAF_USDA=7.377
NC_035079.1	26346770	.	C	A	.	.	MAF_USDA=1.639
NC_035079.1	26346780	.	G	A	.	.	MAF_INRAE=6.667;MAF_USDA=4.118
NC_035079.1	26346810	.	G	A	.	.	MAF_INRAE=9.494;MAF_USDA=3.279
NC_035079.1	26346853	.	A	T	.	.	MAF_INRAE=2.5
NC_035079.1	26346857	.	G	C	.	.	MAF_INRAE=2.5
NC_035079.1	26346905	.	A	G	.	.	MAF_USDA=1.639
NC_035079.1	26346932	.	G	A	.	.	MAF_USDA=11.475
NC_035079.1	26346935	.	T	C	.	.	MAF_INRAE=5.063;MAF_USDA=1.765
NC_035079.1	26346988	.	T	A	.	.	MAF_INRAE=39.241;MAF_USDA=18.235
NC_035079.1	26347011	.	T	C	.	.	MAF_USDA=1.639
NC_035079.1	26347023	.	A	C	.	.	MAF_INRAE=39.241;MAF_USDA=27.059
NC_035079.1	26347037	.	G	T	.	.	MAF_USDA=2.459
NC_035079.1	26347054	.	C	A	.	.	MAF_INRAE=28.481;MAF_USDA=44.118
NC_035079.1	26347056	.	A	G	.	.	MAF_USDA=1.639
NC_035079.1	26347074	.	T	A	.	.	MAF_USDA=7.059
NC_035079.1	26347087	.	C	T	.	.	MAF_USDA=18.75
NC_035079.1	26347134	.	G	C	.	.	MAF_INRAE=39.873;MAF_USDA=27.059
NC_035079.1	26347136	.	A	C	.	.	MAF_USDA=18.75
NC_035079.1	26347186	.	C	T	.	.	MAF_USDA=3.279
NC_035079.1	26347242	.	C	T	.	.	MAF_INRAE=39.873;MAF_USDA=27.059
NC_035079.1	26347272	.	T	C	.	.	MAF_USDA=18.75
NC_035079.1	26347279	.	A	T	.	.	MAF_INRAE=47.368;MAF_USDA=27.647
NC_035079.1	26347321	.	C	A	.	.	MAF_INRAE=39.873;MAF_USDA=25.882
NC_035079.1	26347399	.	C	T	.	.	MAF_INRAE=39.241;MAF_USDA=27.059
NC_035079.1	26347441	.	G	T	.	.	MAF_INRAE=39.873;MAF_USDA=27.059
NC_035079.1	26347457	.	G	A	.	.	MAF_USDA=9.016
NC_035079.1	26347540	.	C	A	.	.	MAF_USDA=20.833
NC_035079.1	26347595	.	C	G	.	.	MAF_INRAE=14.557;MAF_USDA=8.235
NC_035079.1	26347735	.	G	T	.	.	MAF_INRAE=39.241;MAF_USDA=27.059
NC_035079.1	26347749	.	G	T	.	.	MAF_INRAE=8.228;MAF_USDA=4.118
NC_035079.1	26347760	.	G	A	.	.	MAF_INRAE=39.241;MAF_USDA=27.059
NC_035079.1	26347789	.	T	G	.	.	MAF_INRAE=39.241;MAF_USDA=27.059
NC_035079.1	26347797	.	G	A	.	.	MAF_USDA=1.639
NC_035079.1	26347823	.	C	T	.	.	MAF_INRAE=9.494;MAF_USDA=6.548
NC_035079.1	26347844	.	C	T	.	.	MAF_INRAE=31.646;MAF_USDA=33.333
NC_035079.1	26347918	.	C	T	.	.	MAF_USDA=18.75
NC_035079.1	26347965	.	C	T	.	.	MAF_USDA=18.75
NC_035079.1	26347997	.	T	G	.	.	MAF_INRAE=8.228;MAF_USDA=4.167
NC_035079.1	26348035	.	C	T	.	.	MAF_USDA=33.333
NC_035079.1	26348043	.	A	G	.	.	MAF_USDA=27.711
NC_035079.1	26348075	.	C	A	.	.	MAF_INRAE=10.526;MAF_USDA=6.024
NC_035079.1	26348080	.	A	C	.	.	MAF_USDA=16.667
NC_035079.1	26348118	.	T	G	.	.	MAF_INRAE=47.368;MAF_USDA=25.882
NC_035079.1	26348124	.	G	A	.	.	MAF_INRAE=47.368;MAF_USDA=27.647
NC_035079.1	26348148	.	C	T	.	.	MAF_USDA=7.059
NC_035079.1	26348151	.	C	T	.	.	MAF_USDA=10.0
NC_035079.1	26348162	.	G	A	.	.	MAF_USDA=47.917
NC_035079.1	26348214	.	A	C	.	.	MAF_USDA=7.059
NC_035079.1	26348288	.	G	T	.	.	MAF_USDA=1.765
NC_035079.1	26348310	.	C	A	.	.	MAF_USDA=28.313
NC_035079.1	26348383	.	A	T	.	.	MAF_USDA=1.639
NC_035079.1	26348391	.	C	A	.	.	MAF_USDA=4.098
NC_035079.1	26348410	.	C	A	.	.	MAF_INRAE=29.747;MAF_USDA=13.529
NC_035079.1	26348417	.	T	A	.	.	MAF_USDA=4.098
NC_035079.1	26348422	.	G	A	.	.	MAF_USDA=11.475
NC_035079.1	26348423	.	G	A	.	.	MAF_INRAE=26.316;MAF_USDA=14.706
NC_035079.1	26348456	.	G	A	.	.	MAF_INRAE=29.747;MAF_USDA=15.294
NC_035079.1	26348558	.	A	G	.	.	MAF_USDA=1.765
NC_035079.1	26348641	.	T	A	.	.	MAF_INRAE=20.886;MAF_USDA=4.706
NC_035079.1	26348650	.	C	T	.	.	MAF_INRAE=31.646;MAF_USDA=16.471
NC_035079.1	26348723	.	T	C	.	.	MAF_USDA=2.459
NC_035079.1	26348750	.	T	C	.	.	MAF_INRAE=20.886;MAF_USDA=43.529
NC_035079.1	26348862	.	C	T	.	.	MAF_USDA=9.016
NC_035079.1	26348911	.	G	A	.	.	MAF_USDA=12.941
NC_035079.1	26348962	.	G	A	.	.	MAF_INRAE=26.582;MAF_USDA=19.412
NC_035079.1	26348994	.	T	G	.	.	MAF_USDA=7.377
NC_035079.1	26348995	.	G	T	.	.	MAF_USDA=7.377
NC_035079.1	26349024	.	G	A	.	.	MAF_USDA=4.098
NC_035079.1	26349030	.	T	G	.	.	MAF_INRAE=2.532;MAF_USDA=7.059
NC_035079.1	26349098	.	C	G	.	.	MAF_USDA=1.639
NC_035079.1	26349106	.	A	G	.	.	MAF_INRAE=28.481;MAF_USDA=14.706
NC_035079.1	26349180	.	G	C	.	.	MAF_USDA=1.639
NC_035079.1	26349269	.	C	A	.	.	MAF_INRAE=38.333;MAF_USDA=49.412
NC_035079.1	26349283	.	G	A	.	.	MAF_USDA=7.377
NC_035079.1	26349290	.	C	T	.	.	MAF_INRAE=13.333;MAF_USDA=9.836
NC_035079.1	26349350	.	T	G	.	.	MAF_INRAE=2.532;MAF_USDA=7.059
NC_035079.1	26349740	.	T	C	.	.	MAF_INRAE=28.481;MAF_USDA=14.118
NC_035079.1	26349769	.	A	C	.	.	MAF_USDA=6.25
NC_035079.1	26349770	.	A	C	.	.	MAF_INRAE=8.333
NC_035079.1	26349823	.	G	A	.	.	MAF_INRAE=35.443;MAF_USDA=32.353
NC_035079.1	26349907	.	G	A	.	.	MAF_INRAE=30.38;MAF_USDA=28.824
NC_035079.1	26349986	.	C	A	.	.	MAF_INRAE=6.962;MAF_USDA=4.167
NC_035079.1	26350059	.	A	C	.	.	MAF_INRAE=5.833
NC_035079.1	26350088	.	G	A	.	.	MAF_USDA=2.5
NC_035079.1	26350113	.	T	G	.	.	MAF_USDA=10.119
NC_035079.1	26350121	.	C	T	.	.	MAF_INRAE=12.658;MAF_USDA=2.5
NC_035079.1	26350131	.	T	C	.	.	MAF_INRAE=2.532;MAF_USDA=7.647
NC_035079.1	26350171	.	A	G	.	.	MAF_INRAE=36.842;MAF_USDA=32.927
NC_035079.1	26350178	.	A	T	.	.	MAF_INRAE=36.842;MAF_USDA=30.488
NC_035079.1	26350184	.	C	T	.	.	MAF_USDA=6.25
NC_035079.1	26350186	.	C	A	.	.	MAF_USDA=10.843
NC_035079.1	26350293	.	G	A	.	.	MAF_USDA=4.098
NC_035079.1	26350343	.	C	A	.	.	MAF_USDA=4.098
NC_035079.1	26350399	.	G	A	.	.	MAF_INRAE=29.114;MAF_USDA=19.412
NC_035079.1	26350411	.	A	G	.	.	MAF_INRAE=2.532;MAF_USDA=8.824
NC_035079.1	26350444	.	G	T	.	.	MAF_INRAE=12.658;MAF_USDA=11.176
NC_035079.1	26350502	.	A	T	.	.	MAF_INRAE=31.579;MAF_USDA=30.0
NC_035079.1	26350546	.	A	C	.	.	MAF_INRAE=48.734;MAF_USDA=27.059
NC_035079.1	26350548	.	G	A	.	.	MAF_INRAE=2.532;MAF_USDA=10.588
NC_035079.1	26350630	.	T	A	.	.	MAF_INRAE=48.101;MAF_USDA=30.0
NC_035079.1	26350660	.	G	T	.	.	MAF_INRAE=48.734;MAF_USDA=27.059
NC_035079.1	26350764	.	T	A	.	.	MAF_USDA=5.738
NC_035079.1	26350793	.	C	T	.	.	MAF_USDA=4.098
NC_035079.1	26350794	.	G	T	.	.	MAF_INRAE=20.253;MAF_USDA=11.765
NC_035079.1	26350825	.	G	A	.	.	MAF_INRAE=2.532;MAF_USDA=7.647
NC_035079.1	26350856	.	C	A	.	.	MAF_USDA=6.25
NC_035079.1	26350864	.	C	T	.	.	MAF_INRAE=2.532;MAF_USDA=7.647
NC_035079.1	26350941	.	C	T	.	.	MAF_USDA=3.279
NC_035079.1	26350952	.	A	C	.	.	MAF_USDA=4.098
NC_035079.1	26350953	.	T	A	.	.	MAF_INRAE=13.291;MAF_USDA=5.294
NC_035079.1	26351025	.	C	T	.	.	MAF_INRAE=2.532;MAF_USDA=4.118
NC_035079.1	26351037	.	G	A	.	.	MAF_USDA=18.75
NC_035079.1	26351050	.	T	A	.	.	MAF_INRAE=28.481;MAF_USDA=18.824
NC_035079.1	26351076	.	C	G	.	.	MAF_INRAE=48.734;MAF_USDA=38.235
NC_035079.1	26351080	.	G	A	.	.	MAF_INRAE=44.167;MAF_USDA=34.706
NC_035079.1	26351082	.	C	A	.	.	MAF_INRAE=1.667;MAF_USDA=7.647
NC_035079.1	26351098	.	C	T	.	.	MAF_INRAE=2.532;MAF_USDA=10.588
NC_035079.1	26351106	.	A	G	.	.	MAF_INRAE=48.734;MAF_USDA=26.471
NC_035079.1	26351139	.	A	C	.	.	MAF_INRAE=11.392;MAF_USDA=10.0
NC_035079.1	26351159	.	G	A	.	.	MAF_INRAE=48.734;MAF_USDA=37.647
NC_035079.1	26351161	.	A	C	.	.	MAF_USDA=1.639
NC_035079.1	26351220	.	T	C	.	.	MAF_USDA=5.738
NC_035079.1	26351222	.	G	T	.	.	MAF_USDA=4.098
NC_035079.1	26351231	.	A	T	.	.	MAF_INRAE=6.962;MAF_USDA=1.765
NC_035079.1	26351243	.	A	T	.	.	MAF_INRAE=36.842;MAF_USDA=37.059
NC_035079.1	26351271	.	G	A	.	.	MAF_INRAE=2.532;MAF_USDA=9.412
NC_035079.1	26351352	.	C	G	.	.	MAF_INRAE=1.667;MAF_USDA=6.25
NC_035079.1	26351433	.	T	G	.	.	MAF_INRAE=2.532;MAF_USDA=9.412
NC_035079.1	26351453	.	G	T	.	.	MAF_INRAE=13.924;MAF_USDA=12.5
NC_035079.1	26351474	.	G	T	.	.	MAF_INRAE=2.532;MAF_USDA=9.412
NC_035079.1	26351519	.	G	A	.	.	MAF_USDA=5.738
NC_035079.1	26351617	.	C	A	.	.	MAF_INRAE=48.101;MAF_USDA=37.059
NC_035079.1	26351672	.	C	T	.	.	MAF_INRAE=20.253;MAF_USDA=3.529
NC_035079.1	26351676	.	C	T	.	.	MAF_USDA=10.656
NC_035079.1	26351696	.	A	T	.	.	MAF_INRAE=2.532;MAF_USDA=7.059
NC_035079.1	26351714	.	T	A	.	.	MAF_INRAE=48.734;MAF_USDA=25.882
NC_035079.1	26351759	.	G	A	.	.	MAF_USDA=1.639
NC_035079.1	26351775	.	G	A	.	.	MAF_USDA=4.098
NC_035079.1	26351800	.	T	G	.	.	MAF_INRAE=48.734;MAF_USDA=26.471
NC_035079.1	26351880	.	G	T	.	.	MAF_USDA=9.836
NC_035079.1	26351898	.	G	T	.	.	MAF_USDA=10.656
NC_035079.1	26351901	.	T	G	.	.	MAF_USDA=4.098
NC_035079.1	26351911	.	A	G	.	.	MAF_INRAE=6.962;MAF_USDA=11.176
NC_035079.1	26352040	.	C	T	.	.	MAF_USDA=2.083
NC_035079.1	26352082	.	C	T	.	.	MAF_INRAE=2.532;MAF_USDA=10.0
NC_035079.1	26352206	.	C	A	.	.	MAF_USDA=4.098
NC_035079.1	26352319	.	A	C	.	.	MAF_INRAE=2.532;MAF_USDA=10.588
NC_035079.1	26352324	.	C	T	.	.	MAF_USDA=4.098
NC_035079.1	26352409	.	G	A	.	.	MAF_USDA=6.25
NC_035079.1	26352456	.	C	G	.	.	MAF_INRAE=18.987;MAF_USDA=2.353
NC_035079.1	26352473	.	T	G	.	.	MAF_INRAE=6.962;MAF_USDA=1.765
NC_035079.1	26352550	.	C	T	.	.	MAF_USDA=6.25
NC_035079.1	26352575	.	G	A	.	.	MAF_INRAE=2.532;MAF_USDA=10.588
NC_035079.1	26352584	.	C	G	.	.	MAF_USDA=10.656
NC_035079.1	26352602	.	C	T	.	.	MAF_USDA=14.706
NC_035079.1	26352671	.	A	G	.	.	MAF_INRAE=48.734;MAF_USDA=37.647
NC_035079.1	26352719	.	G	T	.	.	MAF_USDA=3.279
NC_035079.1	26352736	.	T	C	.	.	MAF_INRAE=24.684;MAF_USDA=16.667
NC_035079.1	26352775	.	T	A	.	.	MAF_INRAE=2.532;MAF_USDA=4.098
NC_035079.1	26352788	.	C	T	.	.	MAF_INRAE=42.405;MAF_USDA=47.647
NC_035079.1	26352804	.	A	G	.	.	MAF_INRAE=24.684;MAF_USDA=17.059
NC_035079.1	26352818	.	G	A	.	.	MAF_INRAE=45.833;MAF_USDA=24.706
NC_035079.1	26352834	.	C	T	.	.	MAF_USDA=1.639
NC_035079.1	26352869	.	C	T	.	.	MAF_USDA=4.098
NC_035079.1	26352891	.	A	C	.	.	MAF_USDA=37.5
NC_035079.1	26352906	.	A	C	.	.	MAF_USDA=25.0
NC_035079.1	26352965	.	C	A	.	.	MAF_INRAE=48.333;MAF_USDA=31.25
NC_035079.1	26352985	.	C	T	.	.	MAF_INRAE=47.5;MAF_USDA=31.25
NC_035079.1	26353017	.	G	C	.	.	MAF_USDA=6.471
NC_035079.1	26353106	.	C	T	.	.	MAF_USDA=4.118
NC_035079.1	26353198	.	A	G	.	.	MAF_USDA=15.574
NC_035079.1	26353199	.	T	C	.	.	MAF_USDA=15.574
NC_035079.1	26353200	.	C	A	.	.	MAF_USDA=15.574
NC_035079.1	26353201	.	C	A	.	.	MAF_INRAE=21.667
NC_035079.1	26353202	.	C	A	.	.	MAF_USDA=15.574
NC_035079.1	26353203	.	T	C	.	.	MAF_USDA=15.574
NC_035079.1	26353293	.	C	A	.	.	MAF_USDA=2.459
NC_035079.1	26353295	.	A	T	.	.	MAF_USDA=3.279
NC_035079.1	26353360	.	A	G	.	.	MAF_USDA=7.647
NC_035079.1	26353422	.	T	C	.	.	MAF_USDA=6.25
NC_035079.1	26353445	.	A	G	.	.	MAF_USDA=7.647
NC_035079.1	26353450	.	A	T	.	.	MAF_USDA=4.118
NC_035079.1	26353462	.	C	A	.	.	MAF_INRAE=34.81;MAF_USDA=35.882
NC_035079.1	26353526	.	G	A	.	.	MAF_INRAE=31.013;MAF_USDA=34.706
NC_035079.1	26353556	.	C	T	.	.	MAF_USDA=5.738
NC_035079.1	26353899	.	C	T	.	.	MAF_INRAE=2.532;MAF_USDA=22.941
NC_035079.1	26354004	.	T	C	.	.	MAF_USDA=5.738
NC_035079.1	26354124	.	C	T	.	.	MAF_INRAE=2.532;MAF_USDA=18.824
NC_035079.1	26354145	.	A	G	.	.	MAF_INRAE=2.532;MAF_USDA=12.5
NC_035079.1	26354160	.	C	T	.	.	MAF_INRAE=2.532;MAF_USDA=18.824
NC_035079.1	26354298	.	G	T	.	.	MAF_INRAE=2.532;MAF_USDA=18.824
NC_035079.1	26354389	.	C	T	.	.	MAF_INRAE=2.532;MAF_USDA=18.824
NC_035079.1	26354472	.	A	T	.	.	MAF_USDA=11.475
NC_035079.1	26354501	.	A	T	.	.	MAF_INRAE=2.532;MAF_USDA=19.412
NC_035079.1	26354544	.	A	G	.	.	MAF_INRAE=2.532;MAF_USDA=19.412
NC_035079.1	26354564	.	A	C	.	.	MAF_INRAE=37.975;MAF_USDA=45.294
NC_035079.1	26354606	.	C	G	.	.	MAF_USDA=4.098
NC_035079.1	26354618	.	C	T	.	.	MAF_USDA=5.738
NC_035079.1	26354635	.	A	T	.	.	MAF_INRAE=13.924;MAF_USDA=5.294
NC_035079.1	26354638	.	C	A	.	.	MAF_INRAE=28.481;MAF_USDA=14.118
NC_035079.1	26354639	.	T	G	.	.	MAF_USDA=7.647
NC_035079.1	26354644	.	A	G	.	.	MAF_INRAE=2.532;MAF_USDA=18.824
NC_035079.1	26354706	.	C	T	.	.	MAF_USDA=4.098
NC_035079.1	26354724	.	A	T	.	.	MAF_INRAE=2.532;MAF_USDA=18.824
NC_035079.1	26354753	.	G	T	.	.	MAF_INRAE=2.532;MAF_USDA=5.882
NC_035079.1	26354797	.	A	T	.	.	MAF_USDA=1.639
NC_035079.1	26354922	.	A	G	.	.	MAF_INRAE=2.532;MAF_USDA=18.235
NC_035079.1	26355037	.	G	C	.	.	MAF_USDA=4.098
NC_035079.1	26355071	.	T	C	.	.	MAF_USDA=5.738
NC_035079.1	26355098	.	G	A	.	.	MAF_USDA=12.295
NC_035079.1	26355167	.	T	G	.	.	MAF_INRAE=29.114;MAF_USDA=21.765
NC_035079.1	26355307	.	A	T	.	.	MAF_INRAE=2.532;MAF_USDA=7.059
NC_035079.1	26355377	.	A	G	.	.	MAF_USDA=14.118
NC_035079.1	26361782	.	T	C	.	.	MAF_USDA=10.417
NC_035079.1	26362015	.	T	C	.	.	MAF_USDA=4.167
NC_035079.1	26362023	.	C	T	.	.	MAF_USDA=6.25
NC_035079.1	26362024	.	G	A	.	.	MAF_INRAE=10.759;MAF_USDA=7.143
NC_035079.1	26362028	.	C	G	.	.	MAF_USDA=11.667
NC_035079.1	26362058	.	G	C	.	.	MAF_INRAE=17.722;MAF_USDA=16.071
NC_035079.1	26362082	.	G	A	.	.	MAF_USDA=1.667
NC_035079.1	26362215	.	T	G	.	.	MAF_USDA=4.167
NC_035079.1	26363698	.	C	A	.	.	MAF_USDA=4.098
NC_035079.1	26363837	.	G	A	.	.	MAF_USDA=6.25
NC_035079.1	26363884	.	G	A	.	.	MAF_USDA=6.471
NC_035079.1	26363885	.	A	T	.	.	MAF_USDA=4.118
NC_035079.1	26363991	.	T	G	.	.	MAF_USDA=10.0
NC_035079.1	26364074	.	G	A	.	.	MAF_INRAE=6.962;MAF_USDA=1.765
NC_035079.1	26364076	.	A	G	.	.	MAF_USDA=4.098
NC_035079.1	26364078	.	G	A	.	.	MAF_INRAE=10.759;MAF_USDA=6.471
NC_035079.1	26364093	.	A	G	.	.	MAF_USDA=3.279
NC_035079.1	26364201	.	T	C	.	.	MAF_USDA=4.706
NC_035079.1	26364232	.	C	A	.	.	MAF_USDA=4.706
NC_035079.1	26364258	.	G	T	.	.	MAF_INRAE=9.494;MAF_USDA=4.098
NC_035079.1	26364332	.	G	A	.	.	MAF_USDA=3.529
NC_035079.1	26364349	.	A	G	.	.	MAF_INRAE=20.253;MAF_USDA=2.459
NC_035079.1	26364384	.	C	A	.	.	MAF_USDA=4.706
NC_035079.1	26364449	.	A	C	.	.	MAF_USDA=5.294
NC_035079.1	26364451	.	G	A	.	.	MAF_USDA=4.098
NC_035079.1	26364479	.	T	A	.	.	MAF_USDA=4.118
NC_035079.1	26364488	.	C	T	.	.	MAF_INRAE=49.367;MAF_USDA=31.765
NC_035079.1	26364592	.	C	A	.	.	MAF_USDA=2.459
NC_035079.1	26364605	.	C	T	.	.	MAF_USDA=2.459
NC_035079.1	26364611	.	T	G	.	.	MAF_USDA=4.918
NC_035079.1	26364618	.	T	C	.	.	MAF_USDA=7.377
NC_035079.1	26364625	.	A	T	.	.	MAF_INRAE=19.62;MAF_USDA=41.176
NC_035079.1	26364682	.	C	A	.	.	MAF_INRAE=13.924;MAF_USDA=10.417
NC_035079.1	26364699	.	C	T	.	.	MAF_USDA=1.765
NC_035079.1	26364707	.	T	C	.	.	MAF_USDA=2.459
NC_035079.1	26364742	.	G	A	.	.	MAF_INRAE=20.253;MAF_USDA=2.459
NC_035079.1	26364829	.	C	A	.	.	MAF_USDA=6.557
NC_035079.1	26364964	.	T	C	.	.	MAF_INRAE=20.253;MAF_USDA=5.738
NC_035079.1	26365000	.	C	T	.	.	MAF_USDA=1.639
NC_035079.1	26365024	.	C	G	.	.	MAF_INRAE=20.253;MAF_USDA=5.738
NC_035079.1	26365030	.	T	A	.	.	MAF_USDA=3.529
NC_035079.1	26365081	.	T	C	.	.	MAF_USDA=11.475
NC_035079.1	26365215	.	A	G	.	.	MAF_INRAE=9.494;MAF_USDA=6.557
NC_035079.1	26365234	.	G	A	.	.	MAF_USDA=1.639
NC_035079.1	26365270	.	G	T	.	.	MAF_USDA=1.639
NC_035079.1	26365283	.	T	A	.	.	MAF_USDA=2.353
NC_035079.1	26365284	.	A	T	.	.	MAF_INRAE=42.405;MAF_USDA=34.118
NC_035079.1	26365386	.	A	T	.	.	MAF_USDA=5.738
NC_035079.1	26365446	.	A	G	.	.	MAF_INRAE=10.759;MAF_USDA=20.833
NC_035079.1	26365479	.	GTTTT	GTTTA	.	.	MAF_USDA=6.25
NC_035079.1	26365483	.	T	A	.	.	MAF_INRAE=2.532;MAF_USDA=8.197
NC_035079.1	26365556	.	A	G	.	.	MAF_USDA=4.098
NC_035079.1	26365575	.	A	G	.	.	MAF_INRAE=5.063;MAF_USDA=26.471
NC_035079.1	26365667	.	T	C	.	.	MAF_INRAE=2.532;MAF_USDA=7.647
NC_035079.1	26365668	.	G	A	.	.	MAF_INRAE=1.667;MAF_USDA=7.647
NC_035079.1	26365752	.	T	C	.	.	MAF_INRAE=9.494;MAF_USDA=5.294
NC_035079.1	26365757	.	C	T	.	.	MAF_INRAE=2.532;MAF_USDA=6.471
NC_035079.1	26365814	.	A	G	.	.	MAF_INRAE=29.114;MAF_USDA=21.176
NC_035079.1	26365909	.	A	G	.	.	MAF_USDA=5.294
NC_035079.1	26365911	.	A	C	.	.	MAF_USDA=18.235
NC_035079.1	26366031	.	T	G	.	.	MAF_USDA=4.918
NC_035079.1	26366046	.	G	A	.	.	MAF_USDA=3.529
NC_035079.1	26366083	.	G	A	.	.	MAF_INRAE=28.481;MAF_USDA=20.588
NC_035079.1	26366163	.	A	C	.	.	MAF_USDA=1.639
NC_035079.1	26366217	.	A	G	.	.	MAF_INRAE=13.924;MAF_USDA=6.25
NC_035079.1	26366235	.	G	A	.	.	MAF_USDA=5.738
NC_035079.1	26366282	.	T	A	.	.	MAF_USDA=9.836
NC_035079.1	26366454	.	G	C	.	.	MAF_USDA=1.639
NC_035079.1	26366504	.	G	A	.	.	MAF_USDA=3.333
NC_035079.1	26366516	.	T	G	.	.	MAF_USDA=9.412
NC_035079.1	26366517	.	G	T	.	.	MAF_INRAE=46.203;MAF_USDA=33.529
NC_035079.1	26366531	.	G	A	.	.	MAF_INRAE=5.833
NC_035079.1	26366582	.	G	C	.	.	MAF_INRAE=13.291;MAF_USDA=11.765
NC_035079.1	26366657	.	C	G	.	.	MAF_USDA=8.824
NC_035079.1	26366810	.	T	G	.	.	MAF_INRAE=19.62;MAF_USDA=4.918
NC_035079.1	26366849	.	C	T	.	.	MAF_INRAE=19.62;MAF_USDA=6.471
NC_035079.1	26366888	.	G	A	.	.	MAF_USDA=1.639
NC_035079.1	26366955	.	G	T	.	.	MAF_USDA=2.083
NC_035079.1	26367175	.	T	C	.	.	MAF_USDA=1.639
NC_035079.1	26367180	.	T	C	.	.	MAF_USDA=1.639
NC_035079.1	26367182	.	G	T	.	.	MAF_USDA=2.459
NC_035079.1	26367193	.	T	C	.	.	MAF_USDA=2.083
NC_035079.1	26367199	.	T	C	.	.	MAF_INRAE=28.481;MAF_USDA=17.059
NC_035079.1	26367207	.	C	T	.	.	MAF_INRAE=3.333
NC_035079.1	26367208	.	G	C	.	.	MAF_INRAE=3.333
NC_035079.1	26367213	.	C	T	.	.	MAF_INRAE=13.291;MAF_USDA=10.0
NC_035079.1	26367216	.	A	T	.	.	MAF_INRAE=3.333
NC_035079.1	26367255	.	C	A	.	.	MAF_USDA=3.279
NC_035079.1	26367293	.	A	G	.	.	MAF_USDA=1.639
NC_035079.1	26367294	.	C	T	.	.	MAF_USDA=2.459
NC_035079.1	26367428	.	A	C	.	.	MAF_USDA=1.639
NC_035079.1	26367472	.	G	A	.	.	MAF_USDA=1.639
NC_035079.1	26367553	.	T	A	.	.	MAF_INRAE=2.5
NC_035079.1	26367558	.	C	T	.	.	MAF_USDA=12.295
NC_035079.1	26367567	.	T	A	.	.	MAF_INRAE=3.333;MAF_USDA=15.294
NC_035079.1	26367569	.	A	G	.	.	MAF_INRAE=3.333;MAF_USDA=4.167
NC_035079.1	26367579	.	A	G	.	.	MAF_INRAE=3.333
NC_035079.1	26367644	.	A	G	.	.	MAF_INRAE=5.0
NC_035079.1	26367646	.	C	T	.	.	MAF_INRAE=3.333
NC_035079.1	26367655	.	A	G	.	.	MAF_INRAE=5.0
NC_035079.1	26367658	.	C	T	.	.	MAF_INRAE=5.0
NC_035079.1	26367659	.	A	G	.	.	MAF_INRAE=8.333
NC_035079.1	26367673	.	T	C	.	.	MAF_INRAE=2.5
NC_035079.1	26367680	.	G	A	.	.	MAF_INRAE=24.167
NC_035079.1	26367708	.	T	A	.	.	MAF_USDA=8.197
NC_035079.1	26367709	.	A	G	.	.	MAF_USDA=7.377
NC_035079.1	26367721	.	G	T	.	.	MAF_USDA=1.639
NC_035079.1	26367748	.	C	A	.	.	MAF_INRAE=20.253;MAF_USDA=13.529
NC_035079.1	26367775	.	C	T	.	.	MAF_INRAE=15.789;MAF_USDA=3.529
NC_035079.1	26367813	.	T	C	.	.	MAF_INRAE=28.481;MAF_USDA=13.529
NC_035079.1	26367914	.	C	A	.	.	MAF_USDA=4.098
NC_035079.1	26367945	.	G	T	.	.	MAF_USDA=1.639
NC_035079.1	26367967	.	A	T	.	.	MAF_USDA=1.639
NC_035079.1	26367999	.	T	C	.	.	MAF_USDA=1.639
NC_035079.1	26368106	.	A	G	.	.	MAF_USDA=2.941
NC_035079.1	26368124	.	A	G	.	.	MAF_USDA=2.459
NC_035079.1	26368153	.	A	C	.	.	MAF_USDA=4.118
NC_035079.1	26368196	.	T	A	.	.	MAF_INRAE=14.557;MAF_USDA=9.412
NC_035079.1	26368284	.	T	A	.	.	MAF_USDA=10.588
NC_035079.1	26368381	.	C	A	.	.	MAF_USDA=3.529
NC_035079.1	26368424	.	T	A	.	.	MAF_INRAE=9.494;MAF_USDA=8.197
NC_035079.1	26368478	.	C	T	.	.	MAF_USDA=7.377
NC_035079.1	26368481	.	A	G	.	.	MAF_USDA=10.0
NC_035079.1	26368488	.	T	G	.	.	MAF_INRAE=13.924;MAF_USDA=3.529
NC_035079.1	26368557	.	G	A	.	.	MAF_USDA=1.639
NC_035079.1	26368596	.	C	A	.	.	MAF_INRAE=22.785;MAF_USDA=7.059
NC_035079.1	26368597	.	T	G	.	.	MAF_USDA=4.118
NC_035079.1	26368616	.	C	T	.	.	MAF_INRAE=14.557;MAF_USDA=9.412
NC_035079.1	26368637	.	A	G	.	.	MAF_INRAE=29.114;MAF_USDA=15.882
NC_035079.1	26368788	.	A	G	.	.	MAF_INRAE=15.19;MAF_USDA=8.235
NC_035079.1	26368870	.	G	T	.	.	MAF_INRAE=41.139;MAF_USDA=22.353
NC_035079.1	26369037	.	A	C	.	.	MAF_USDA=3.279
NC_035079.1	26369218	.	A	G	.	.	MAF_USDA=7.377
NC_035079.1	26369305	.	G	A	.	.	MAF_USDA=3.529
NC_035079.1	26369313	.	G	T	.	.	MAF_INRAE=12.658;MAF_USDA=2.459
NC_035079.1	26369346	.	C	T	.	.	MAF_INRAE=5.063
NC_035079.1	26369439	.	C	A	.	.	MAF_INRAE=14.557;MAF_USDA=8.824
NC_035079.1	26369612	.	A	C	.	.	MAF_INRAE=5.833
NC_035079.1	26369670	.	T	G	.	.	MAF_INRAE=10.759;MAF_USDA=7.377
NC_035079.1	26369687	.	A	G	.	.	MAF_USDA=1.639
NC_035079.1	26369718	.	C	T	.	.	MAF_USDA=7.377
NC_035079.1	26369838	.	T	C	.	.	MAF_INRAE=37.975;MAF_USDA=40.0
NC_035079.1	26369839	.	C	T	.	.	MAF_INRAE=1.667;MAF_USDA=4.118
NC_035079.1	26369904	.	T	A	.	.	MAF_INRAE=22.152;MAF_USDA=16.471
NC_035079.1	26369968	.	C	G	.	.	MAF_INRAE=22.785;MAF_USDA=28.235
NC_035079.1	26370054	.	C	G	.	.	MAF_INRAE=14.557;MAF_USDA=9.412
NC_035079.1	26370127	.	G	A	.	.	MAF_INRAE=28.481;MAF_USDA=13.529
NC_035079.1	26370168	.	G	T	.	.	MAF_INRAE=21.053;MAF_USDA=12.941
NC_035079.1	26370219	.	A	C	.	.	MAF_USDA=16.667
NC_035079.1	26370261	.	T	G	.	.	MAF_USDA=6.25
NC_035079.1	26370262	.	C	A	.	.	MAF_USDA=6.25
NC_035079.1	26370269	.	T	A	.	.	MAF_INRAE=13.924;MAF_USDA=2.459
NC_035079.1	26370351	.	A	G	.	.	MAF_INRAE=13.924;MAF_USDA=8.824
NC_035079.1	26370361	.	G	A	.	.	MAF_USDA=3.279
NC_035079.1	26370608	.	A	T	.	.	MAF_USDA=4.098
NC_035079.1	26370757	.	C	T	.	.	MAF_INRAE=5.833
NC_035079.1	26370858	.	T	C	.	.	MAF_INRAE=22.152;MAF_USDA=15.882
NC_035079.1	26370944	.	A	C	.	.	MAF_USDA=4.118
NC_035079.1	26371007	.	G	A	.	.	MAF_USDA=4.098
NC_035079.1	26371065	.	A	G	.	.	MAF_INRAE=22.785;MAF_USDA=15.294
NC_035079.1	26371067	.	G	T	.	.	MAF_USDA=4.098
NC_035079.1	26371102	.	G	A	.	.	MAF_USDA=8.333
NC_035079.1	26371106	.	G	A	.	.	MAF_USDA=10.0
NC_035079.1	26371138	.	C	A	.	.	MAF_USDA=4.118
NC_035079.1	26371164	.	G	A	.	.	MAF_INRAE=9.494;MAF_USDA=8.333
NC_035079.1	26371194	.	A	T	.	.	MAF_USDA=4.918
NC_035079.1	26371246	.	A	C	.	.	MAF_INRAE=12.658;MAF_USDA=7.059
NC_035079.1	26371324	.	G	T	.	.	MAF_USDA=6.557
NC_035079.1	26371353	.	G	T	.	.	MAF_USDA=3.279
NC_035079.1	26371444	.	C	T	.	.	MAF_USDA=23.529
NC_035079.1	26371619	.	T	A	.	.	MAF_INRAE=24.684;MAF_USDA=14.118
NC_035079.1	26371701	.	G	T	.	.	MAF_USDA=7.059
NC_035079.1	26371730	.	T	A	.	.	MAF_INRAE=2.532;MAF_USDA=3.529
NC_035079.1	26371731	.	T	G	.	.	MAF_INRAE=1.667;MAF_USDA=3.529
NC_035079.1	26371780	.	A	G	.	.	MAF_USDA=1.639
NC_035079.1	26371846	.	C	T	.	.	MAF_USDA=1.639
NC_035079.1	26371854	.	T	C	.	.	MAF_USDA=15.294
NC_035079.1	26371950	.	A	G	.	.	MAF_USDA=1.639
NC_035079.1	26372043	.	C	A	.	.	MAF_USDA=14.118
NC_035079.1	26372102	.	C	G	.	.	MAF_USDA=5.738
NC_035079.1	26372152	.	A	G	.	.	MAF_USDA=14.118
NC_035079.1	26372220	.	A	G	.	.	MAF_USDA=1.639
NC_035079.1	26372403	.	C	T	.	.	MAF_INRAE=44.304;MAF_USDA=29.412
NC_035079.1	26372497	.	C	T	.	.	MAF_USDA=4.918
NC_035079.1	26372584	.	G	T	.	.	MAF_USDA=4.167
NC_035079.1	26372595	.	C	T	.	.	MAF_USDA=4.098
NC_035079.1	26372689	.	A	G	.	.	MAF_INRAE=10.127;MAF_USDA=10.0
NC_035079.1	26372805	.	C	G	.	.	MAF_INRAE=22.785;MAF_USDA=15.882
NC_035079.1	26372827	.	C	A	.	.	MAF_USDA=14.706
NC_035079.1	26372850	.	A	G	.	.	MAF_INRAE=44.304;MAF_USDA=47.647
NC_035079.1	26372869	.	C	A	.	.	MAF_USDA=14.583
NC_035079.1	26372870	.	A	T	.	.	MAF_USDA=14.583
NC_035079.1	26372957	.	G	A	.	.	MAF_INRAE=5.263;MAF_USDA=1.176
NC_035079.1	26372997	.	G	A	.	.	MAF_USDA=1.639
NC_035079.1	26373023	.	G	A	.	.	MAF_USDA=1.176
NC_035079.1	26373164	.	G	A	.	.	MAF_INRAE=12.658;MAF_USDA=3.279
NC_035079.1	26373173	.	A	G	.	.	MAF_USDA=3.279
NC_035079.1	26373222	.	T	G	.	.	MAF_INRAE=22.152;MAF_USDA=18.235
NC_035079.1	26373316	.	G	A	.	.	MAF_USDA=4.098
NC_035079.1	26373398	.	T	C	.	.	MAF_INRAE=44.304;MAF_USDA=48.824
NC_035079.1	26373450	.	G	C	.	.	MAF_USDA=1.639
NC_035079.1	26373468	.	A	C	.	.	MAF_USDA=1.176
NC_035079.1	26373576	.	T	G	.	.	MAF_USDA=5.738
NC_035079.1	26373637	.	C	T	.	.	MAF_USDA=10.0
NC_035079.1	26373670	.	C	T	.	.	MAF_INRAE=6.962
NC_035079.1	26373691	.	G	T	.	.	MAF_INRAE=22.785;MAF_USDA=16.471
NC_035079.1	26373697	.	C	T	.	.	MAF_INRAE=48.734;MAF_USDA=25.882
NC_035079.1	26373743	.	G	C	.	.	MAF_USDA=1.639
NC_035079.1	26373748	.	T	A	.	.	MAF_INRAE=31.013;MAF_USDA=26.471
NC_035079.1	26373824	.	G	T	.	.	MAF_USDA=5.738
NC_035079.1	26373916	.	G	T	.	.	MAF_INRAE=21.519;MAF_USDA=4.118
NC_035079.1	26374015	.	A	T	.	.	MAF_INRAE=6.667
NC_035079.1	26374146	.	A	T	.	.	MAF_INRAE=10.526;MAF_USDA=20.0
NC_035079.1	26374166	.	G	A	.	.	MAF_USDA=18.235
NC_035079.1	26374357	.	G	C	.	.	MAF_USDA=2.941
NC_035079.1	26374425	.	T	A	.	.	MAF_USDA=2.459
NC_035079.1	26374427	.	T	A	.	.	MAF_USDA=23.529
NC_035079.1	26374428	.	A	T	.	.	MAF_USDA=1.639
NC_035079.1	26374429	.	A	T	.	.	MAF_USDA=9.016
NC_035079.1	26374430	.	T	A	.	.	MAF_INRAE=1.667;MAF_USDA=15.294
NC_035079.1	26374483	.	G	T	.	.	MAF_USDA=1.639
NC_035079.1	26374531	.	G	A	.	.	MAF_USDA=5.882
NC_035079.1	26374534	.	C	T	.	.	MAF_USDA=6.557
NC_035079.1	26374601	.	T	C	.	.	MAF_INRAE=2.532;MAF_USDA=3.529
NC_035079.1	26374622	.	G	A	.	.	MAF_INRAE=13.924;MAF_USDA=10.417
NC_035079.1	26374642	.	G	A	.	.	MAF_USDA=2.459
NC_035079.1	26374673	.	A	G	.	.	MAF_USDA=2.459
NC_035079.1	26374809	.	G	T	.	.	MAF_INRAE=22.785;MAF_USDA=16.071
NC_035079.1	26374881	.	C	T	.	.	MAF_INRAE=44.937;MAF_USDA=25.0
NC_035079.1	26374913	.	C	T	.	.	MAF_USDA=6.557
NC_035079.1	26375001	.	A	G	.	.	MAF_INRAE=22.152;MAF_USDA=4.118
NC_035079.1	26375016	.	C	T	.	.	MAF_USDA=17.059
NC_035079.1	26375017	.	T	A	.	.	MAF_INRAE=5.263;MAF_USDA=3.529
NC_035079.1	26375075	.	C	T	.	.	MAF_INRAE=9.494;MAF_USDA=8.197
NC_035079.1	26375124	.	A	G	.	.	MAF_USDA=4.918
NC_035079.1	26375163	.	G	T	.	.	MAF_USDA=10.417
NC_035079.1	26375164	.	G	A	.	.	MAF_USDA=10.417
NC_035079.1	26375167	.	G	A	.	.	MAF_USDA=4.167
NC_035079.1	26375222	.	G	A	.	.	MAF_INRAE=22.152;MAF_USDA=4.706
NC_035079.1	26375294	.	T	C	.	.	MAF_INRAE=9.494;MAF_USDA=8.197
NC_035079.1	26375347	.	G	T	.	.	MAF_INRAE=10.526;MAF_USDA=24.706
NC_035079.1	26375368	.	G	A	.	.	MAF_INRAE=22.152;MAF_USDA=10.588
NC_035079.1	26375472	.	G	T	.	.	MAF_USDA=1.639
NC_035079.1	26375478	.	G	A	.	.	MAF_USDA=4.918
NC_035079.1	26375488	.	C	A	.	.	MAF_INRAE=12.658;MAF_USDA=2.459
NC_035079.1	26375516	.	G	A	.	.	MAF_USDA=10.588
NC_035079.1	26375532	.	G	C	.	.	MAF_USDA=2.083
NC_035079.1	26375632	.	A	C	.	.	MAF_INRAE=31.646;MAF_USDA=45.882
NC_035079.1	26375825	.	C	T	.	.	MAF_INRAE=12.658;MAF_USDA=4.098
NC_035079.1	26375871	.	A	G	.	.	MAF_USDA=21.176
NC_035079.1	26375914	.	G	C	.	.	MAF_INRAE=5.263;MAF_USDA=3.529
NC_035079.1	26375990	.	C	T	.	.	MAF_USDA=1.176
NC_035079.1	26376035	.	C	T	.	.	MAF_INRAE=10.526;MAF_USDA=4.167
NC_035079.1	26376064	.	C	T	.	.	MAF_USDA=7.377
NC_035079.1	26376099	.	C	T	.	.	MAF_USDA=1.765
NC_035079.1	26376152	.	A	T	.	.	MAF_INRAE=22.785;MAF_USDA=4.118
NC_035079.1	26376317	.	A	T	.	.	MAF_USDA=2.083
NC_035079.1	26376320	.	G	A	.	.	MAF_INRAE=10.526;MAF_USDA=25.294
NC_035079.1	26376379	.	G	A	.	.	MAF_INRAE=9.494;MAF_USDA=8.197
NC_035079.1	26376402	.	G	T	.	.	MAF_USDA=4.098
NC_035079.1	26376485	.	T	C	.	.	MAF_INRAE=12.658;MAF_USDA=2.459
NC_035079.1	26376662	.	A	C	.	.	MAF_USDA=8.197
NC_035079.1	26376670	.	G	C	.	.	MAF_INRAE=5.0
NC_035079.1	26376742	.	G	T	.	.	MAF_INRAE=12.658;MAF_USDA=3.279
NC_035079.1	26376778	.	A	T	.	.	MAF_INRAE=9.494;MAF_USDA=8.197
NC_035079.1	26376876	.	G	A	.	.	MAF_USDA=1.639
NC_035079.1	26376892	.	G	A	.	.	MAF_USDA=7.377
NC_035079.1	26377208	.	A	G	.	.	MAF_INRAE=5.263;MAF_USDA=3.529
NC_035079.1	26377230	.	T	C	.	.	MAF_USDA=3.279
NC_035079.1	26377232	.	T	C	.	.	MAF_INRAE=41.139;MAF_USDA=47.059
NC_035079.1	26377292	.	G	T	.	.	MAF_INRAE=25.0;MAF_USDA=34.706
NC_035079.1	26377532	.	A	G	.	.	MAF_INRAE=9.494;MAF_USDA=8.197
NC_035079.1	26377579	.	T	C	.	.	MAF_USDA=5.294
NC_035079.1	26377624	.	T	C	.	.	MAF_INRAE=22.152;MAF_USDA=4.118
NC_035079.1	26377758	.	C	T	.	.	MAF_INRAE=22.152;MAF_USDA=4.118
NC_035079.1	26377784	.	T	G	.	.	MAF_INRAE=29.114;MAF_USDA=15.294
NC_035079.1	26377854	.	G	A	.	.	MAF_INRAE=5.263;MAF_USDA=3.529
NC_035079.1	26377876	.	G	A	.	.	MAF_USDA=11.176
NC_035079.1	26377937	.	G	A	.	.	MAF_USDA=2.459
NC_035079.1	26378095	.	A	G	.	.	MAF_INRAE=10.526;MAF_USDA=2.941
NC_035079.1	26378262	.	C	T	.	.	MAF_INRAE=31.646;MAF_USDA=40.0
NC_035079.1	26378475	.	C	T	.	.	MAF_USDA=4.918
NC_035079.1	26378664	.	C	T	.	.	MAF_INRAE=9.494;MAF_USDA=8.197
NC_035079.1	26378747	.	C	T	.	.	MAF_INRAE=24.684;MAF_USDA=8.824
NC_035079.1	26378893	.	G	A	.	.	MAF_USDA=7.377
NC_035079.1	26378960	.	G	A	.	.	MAF_USDA=1.176
NC_035079.1	26379129	.	A	C	.	.	MAF_INRAE=10.526;MAF_USDA=4.167
NC_035079.1	26379199	.	T	C	.	.	MAF_INRAE=46.203;MAF_USDA=46.471
NC_035079.1	26379213	.	A	T	.	.	MAF_USDA=1.176
NC_035079.1	26379307	.	G	A	.	.	MAF_USDA=8.197
NC_035079.1	26379337	.	T	A	.	.	MAF_INRAE=46.203;MAF_USDA=44.118
NC_035079.1	26379339	.	T	C	.	.	MAF_USDA=10.656
NC_035079.1	26379420	.	A	G	.	.	MAF_USDA=15.882
NC_035079.1	26379476	.	C	T	.	.	MAF_USDA=3.279
NC_035079.1	26379497	.	G	T	.	.	MAF_USDA=2.083
NC_035079.1	26379606	.	T	G	.	.	MAF_USDA=4.098
NC_035079.1	26379712	.	A	C	.	.	MAF_INRAE=5.263;MAF_USDA=4.237
NC_035079.1	26379769	.	G	T	.	.	MAF_USDA=1.639
NC_035079.1	26379809	.	C	A	.	.	MAF_INRAE=5.263;MAF_USDA=3.529
NC_035079.1	26380158	.	T	G	.	.	MAF_USDA=9.836
NC_035079.1	26380262	.	C	T	.	.	MAF_USDA=1.639
NC_035079.1	26380392	.	T	C	.	.	MAF_USDA=7.377
NC_035079.1	26380458	.	C	T	.	.	MAF_USDA=3.279
NC_035079.1	26380536	.	A	G	.	.	MAF_INRAE=5.263;MAF_USDA=4.098
NC_035079.1	26380575	.	T	C	.	.	MAF_USDA=20.0
NC_035079.1	26380644	.	G	A	.	.	MAF_USDA=8.197
NC_035079.1	26380645	.	G	C	.	.	MAF_INRAE=5.263;MAF_USDA=4.098
NC_035079.1	26380761	.	C	T	.	.	MAF_INRAE=13.924;MAF_USDA=12.5
NC_035079.1	26380786	.	G	A	.	.	MAF_INRAE=28.481;MAF_USDA=14.706
NC_035079.1	26380793	.	A	T	.	.	MAF_INRAE=22.152;MAF_USDA=14.118
NC_035079.1	26380887	.	T	C	.	.	MAF_INRAE=10.526;MAF_USDA=2.976
NC_035079.1	26380995	.	G	A	.	.	MAF_INRAE=5.263;MAF_USDA=3.529
NC_035079.1	26381030	.	C	T	.	.	MAF_USDA=5.882
NC_035079.1	26381089	.	C	T	.	.	MAF_INRAE=22.785;MAF_USDA=15.294
NC_035079.1	26381090	.	G	A	.	.	MAF_INRAE=12.658;MAF_USDA=3.279
NC_035079.1	26381113	.	A	C	.	.	MAF_INRAE=22.785;MAF_USDA=14.706
NC_035079.1	26381196	.	A	G	.	.	MAF_INRAE=22.152;MAF_USDA=11.667
NC_035079.1	26381201	.	C	T	.	.	MAF_USDA=5.952
NC_035079.1	26381270	.	C	T	.	.	MAF_INRAE=5.263;MAF_USDA=3.529
NC_035079.1	26381289	.	C	T	.	.	MAF_INRAE=9.494;MAF_USDA=8.197
NC_035079.1	26381399	.	T	A	.	.	MAF_INRAE=2.532;MAF_USDA=4.118
NC_035079.1	26381416	.	C	A	.	.	MAF_USDA=4.098
NC_035079.1	26381417	.	T	G	.	.	MAF_USDA=4.098
NC_035079.1	26381463	.	C	T	.	.	MAF_USDA=2.459
NC_035079.1	26381478	.	A	G	.	.	MAF_USDA=9.836
NC_035079.1	26381487	.	T	C	.	.	MAF_USDA=2.083
NC_035079.1	26381595	.	A	C	.	.	MAF_INRAE=21.519;MAF_USDA=10.417
NC_035079.1	26381626	.	A	T	.	.	MAF_INRAE=24.167;MAF_USDA=10.417
NC_035079.1	26381627	.	C	A	.	.	MAF_INRAE=24.167;MAF_USDA=10.417
NC_035079.1	26381630	.	A	G	.	.	MAF_INRAE=22.152;MAF_USDA=12.295
NC_035079.1	26381640	.	T	G	.	.	MAF_INRAE=10.526;MAF_USDA=2.941
NC_035079.1	26381667	.	G	A	.	.	MAF_INRAE=10.526;MAF_USDA=25.294
NC_035079.1	26381738	.	C	T	.	.	MAF_USDA=14.706
NC_035079.1	26381829	.	C	T	.	.	MAF_USDA=1.639
NC_035079.1	26382045	.	A	C	.	.	MAF_INRAE=12.658;MAF_USDA=2.459
NC_035079.1	26382051	.	C	A	.	.	MAF_INRAE=5.833;MAF_USDA=7.377
NC_035079.1	26382087	.	G	A	.	.	MAF_INRAE=10.0
NC_035079.1	26382364	.	A	G	.	.	MAF_INRAE=21.519;MAF_USDA=4.118
NC_035079.1	26382399	.	C	T	.	.	MAF_USDA=1.639
NC_035079.1	26382414	.	C	A	.	.	MAF_USDA=20.0
NC_035079.1	26382501	.	C	A	.	.	MAF_INRAE=5.263;MAF_USDA=17.059
NC_035079.1	26382564	.	A	T	.	.	MAF_INRAE=19.62;MAF_USDA=2.459
NC_035079.1	26382575	.	C	T	.	.	MAF_INRAE=2.532;MAF_USDA=4.118
NC_035079.1	26382576	.	A	G	.	.	MAF_USDA=7.377
NC_035079.1	26382598	.	T	G	.	.	MAF_USDA=6.25
NC_035079.1	26382606	.	T	C	.	.	MAF_USDA=10.656
NC_035079.1	26382608	.	C	T	.	.	MAF_USDA=20.588
NC_035079.1	26382660	.	C	T	.	.	MAF_USDA=1.176
NC_035079.1	26382787	.	T	C	.	.	MAF_INRAE=8.861;MAF_USDA=31.765
NC_035079.1	26382804	.	T	C	.	.	MAF_USDA=7.377
NC_035079.1	26382892	.	C	T	.	.	MAF_USDA=5.738
NC_035079.1	26382911	.	C	A	.	.	MAF_INRAE=28.481;MAF_USDA=44.118
NC_035079.1	26382945	.	G	A	.	.	MAF_USDA=28.824
NC_035079.1	26382979	.	C	A	.	.	MAF_INRAE=12.658;MAF_USDA=3.279
NC_035079.1	26382980	.	A	G	.	.	MAF_USDA=2.459
NC_035079.1	26383015	.	T	G	.	.	MAF_USDA=13.529
NC_035079.1	26383048	.	A	T	.	.	MAF_USDA=18.75
NC_035079.1	26383133	.	T	G	.	.	MAF_USDA=1.176
NC_035079.1	26383261	.	T	G	.	.	MAF_USDA=3.279
NC_035079.1	26383277	.	C	T	.	.	MAF_INRAE=20.253;MAF_USDA=30.0
NC_035079.1	26383470	.	A	G	.	.	MAF_INRAE=12.025;MAF_USDA=12.5
NC_035079.1	26383502	.	G	A	.	.	MAF_INRAE=36.076;MAF_USDA=44.643
NC_035079.1	26383505	.	C	A	.	.	MAF_USDA=6.25
NC_035079.1	26383660	.	A	G	.	.	MAF_INRAE=12.658;MAF_USDA=46.471
NC_035079.1	26383674	.	C	A	.	.	MAF_USDA=1.639
NC_035079.1	26383719	.	T	C	.	.	MAF_INRAE=28.481;MAF_USDA=35.294
NC_035079.1	26383739	.	G	A	.	.	MAF_USDA=4.918
NC_035079.1	26383745	.	T	A	.	.	MAF_USDA=4.918
NC_035079.1	26383839	.	G	A	.	.	MAF_INRAE=31.646;MAF_USDA=36.471
NC_035079.1	26383911	.	T	G	.	.	MAF_INRAE=12.658;MAF_USDA=3.279
NC_035079.1	26383927	.	T	G	.	.	MAF_USDA=4.918
NC_035079.1	26383977	.	C	T	.	.	MAF_INRAE=31.646;MAF_USDA=23.529
NC_035079.1	26383984	.	C	A	.	.	MAF_INRAE=13.924;MAF_USDA=10.417
NC_035079.1	26384125	.	T	A	.	.	MAF_INRAE=31.667;MAF_USDA=28.235
NC_035079.1	26384145	.	C	T	.	.	MAF_USDA=5.738
NC_035079.1	26384197	.	C	A	.	.	MAF_USDA=10.656
NC_035079.1	26384218	.	C	T	.	.	MAF_INRAE=31.667;MAF_USDA=21.176
NC_035079.1	26384287	.	C	T	.	.	MAF_USDA=2.459
NC_035079.1	26384359	.	T	C	.	.	MAF_INRAE=24.051;MAF_USDA=25.882
NC_035079.1	26384403	.	G	C	.	.	MAF_INRAE=20.886;MAF_USDA=17.647
NC_035079.1	26384409	.	T	A	.	.	MAF_USDA=2.459
NC_035079.1	26384414	.	A	T	.	.	MAF_INRAE=28.481;MAF_USDA=21.765
NC_035079.1	26384440	.	T	C	.	.	MAF_INRAE=34.177;MAF_USDA=9.412
NC_035079.1	26384451	.	C	A	.	.	MAF_USDA=2.459
NC_035079.1	26384574	.	G	A	.	.	MAF_USDA=2.459
NC_035079.1	26384691	.	G	A	.	.	MAF_USDA=2.459
NC_035079.1	26384830	.	G	A	.	.	MAF_INRAE=24.684;MAF_USDA=25.294
NC_035079.1	26385026	.	C	T	.	.	MAF_INRAE=29.167
NC_035079.1	26385049	.	G	T	.	.	MAF_USDA=9.412
NC_035079.1	26385057	.	A	C	.	.	MAF_INRAE=23.333;MAF_USDA=20.588
NC_035079.1	26385066	.	C	T	.	.	MAF_INRAE=39.241;MAF_USDA=26.471
NC_035079.1	26385113	.	A	T	.	.	MAF_INRAE=34.81
NC_035079.1	26385129	.	T	C	.	.	MAF_INRAE=20.0;MAF_USDA=2.459
NC_035079.1	26385162	.	A	G	.	.	MAF_INRAE=15.19;MAF_USDA=10.417
NC_035079.1	26385184	.	C	T	.	.	MAF_INRAE=31.579;MAF_USDA=36.471
NC_035079.1	26385190	.	C	T	.	.	MAF_USDA=9.639
NC_035079.1	26385192	.	G	A	.	.	MAF_USDA=9.036
NC_035079.1	26385194	.	T	C	.	.	MAF_USDA=3.333
NC_035079.1	26385201	.	T	C	.	.	MAF_USDA=9.146
NC_035079.1	26385278	.	T	C	.	.	MAF_USDA=23.276
NC_035079.1	26385298	.	G	A	.	.	MAF_USDA=44.828
NC_035079.1	26385399	.	T	A	.	.	MAF_USDA=42.5
NC_035079.1	26385422	.	C	T	.	.	MAF_USDA=48.148
NC_035079.1	26385432	.	T	C	.	.	MAF_USDA=3.086
NC_035079.1	26385455	.	T	C	.	.	MAF_USDA=22.917
NC_035079.1	26385459	.	A	T	.	.	MAF_USDA=2.586
NC_035079.1	26385493	.	G	C	.	.	MAF_USDA=29.167
NC_035079.1	26385518	.	A	C	.	.	MAF_USDA=5.833
NC_035079.1	26385528	.	T	C	.	.	MAF_USDA=1.724
NC_035079.1	26385639	.	G	A	.	.	MAF_USDA=12.5
NC_035079.1	26387135	.	G	A	.	.	MAF_USDA=1.724
NC_035079.1	26387142	.	T	C	.	.	MAF_USDA=16.25
NC_035079.1	26387144	.	A	T	.	.	MAF_USDA=1.724
NC_035079.1	26387176	.	A	C	.	.	MAF_USDA=1.724
NC_035079.1	26387182	.	A	C	.	.	MAF_USDA=33.125
NC_035079.1	26387221	.	T	C	.	.	MAF_USDA=47.826
NC_035079.1	26387224	.	G	A	.	.	MAF_USDA=45.652
NC_035079.1	26387270	.	G	T	.	.	MAF_USDA=19.565
NC_035079.1	26387297	.	A	G	.	.	MAF_USDA=18.182
NC_035079.1	26387304	.	A	T	.	.	MAF_USDA=25.0
NC_035079.1	26387306	.	G	A	.	.	MAF_USDA=20.455
NC_035079.1	26387311	.	T	A	.	.	MAF_USDA=20.455
NC_035079.1	26387357	.	A	G	.	.	MAF_USDA=11.364
NC_035079.1	26387417	.	C	T	.	.	MAF_USDA=6.034
NC_035079.1	26387429	.	T	A	.	.	MAF_USDA=5.625
NC_035079.1	26387555	.	C	T	.	.	MAF_USDA=37.931
NC_035079.1	26387606	.	C	T	.	.	MAF_USDA=4.31
NC_035079.1	26387626	.	T	G	.	.	MAF_USDA=1.724
NC_035079.1	26387633	.	C	T	.	.	MAF_USDA=3.448
NC_035079.1	26387718	.	G	A	.	.	MAF_USDA=8.125
NC_035079.1	26387730	.	T	C	.	.	MAF_USDA=6.818
NC_035079.1	26387733	.	G	T	.	.	MAF_USDA=10.625
NC_035079.1	26387738	.	T	G	.	.	MAF_USDA=6.818
NC_035079.1	26387742	.	C	G	.	.	MAF_USDA=6.818
NC_035079.1	26387744	.	A	G	.	.	MAF_USDA=9.091
NC_035079.1	26387746	.	T	C	.	.	MAF_USDA=9.091
NC_035079.1	26387750	.	C	A	.	.	MAF_USDA=12.963
NC_035079.1	26387764	.	A	C	.	.	MAF_INRAE=31.579;MAF_USDA=19.277
NC_035079.1	26387773	.	T	C	.	.	MAF_USDA=48.193
NC_035079.1	26387804	.	C	A	.	.	MAF_USDA=1.765
NC_035079.1	26387820	.	A	T	.	.	MAF_INRAE=34.81;MAF_USDA=37.647
NC_035079.1	26387891	.	C	T	.	.	MAF_INRAE=35.443;MAF_USDA=9.412
NC_035079.1	26387897	.	T	C	.	.	MAF_INRAE=39.241;MAF_USDA=24.706
NC_035079.1	26387899	.	A	G	.	.	MAF_INRAE=36.667;MAF_USDA=6.471
NC_035079.1	26387908	.	C	T	.	.	MAF_INRAE=35.443;MAF_USDA=3.529
NC_035079.1	26387917	.	A	G	.	.	MAF_INRAE=5.263
NC_035079.1	26387925	.	G	A	.	.	MAF_INRAE=5.0;MAF_USDA=17.647
NC_035079.1	26387956	.	C	A	.	.	MAF_USDA=2.459
NC_035079.1	26387977	.	T	C	.	.	MAF_INRAE=10.127;MAF_USDA=12.941
NC_035079.1	26388048	.	C	A	.	.	MAF_INRAE=5.0
NC_035079.1	26388077	.	T	C	.	.	MAF_USDA=1.765
NC_035079.1	26388114	.	G	A	.	.	MAF_USDA=2.459
NC_035079.1	26388149	.	G	T	.	.	MAF_USDA=3.279
NC_035079.1	26388167	.	A	G	.	.	MAF_USDA=3.279
NC_035079.1	26388195	.	T	C	.	.	MAF_USDA=5.833
NC_035079.1	26388204	.	G	C	.	.	MAF_USDA=2.083
NC_035079.1	26388252	.	A	G	.	.	MAF_USDA=1.765
NC_035079.1	26388360	.	T	C	.	.	MAF_USDA=3.279
NC_035079.1	26388368	.	G	A	.	.	MAF_USDA=2.353
NC_035079.1	26388420	.	G	T	.	.	MAF_USDA=1.639
NC_035079.1	26388495	.	T	G	.	.	MAF_INRAE=37.5;MAF_USDA=5.882
NC_035079.1	26388531	.	C	T	.	.	MAF_INRAE=5.833;MAF_USDA=12.941
NC_035079.1	26388532	.	A	G	.	.	MAF_INRAE=9.494;MAF_USDA=38.824
NC_035079.1	26388613	.	G	A	.	.	MAF_INRAE=34.81;MAF_USDA=5.882
NC_035079.1	26388678	.	C	T	.	.	MAF_INRAE=13.924;MAF_USDA=10.417
NC_035079.1	26388690	.	A	C	.	.	MAF_INRAE=9.494;MAF_USDA=25.0
NC_035079.1	26388788	.	C	T	.	.	MAF_USDA=13.529
NC_035079.1	26388821	.	G	T	.	.	MAF_USDA=2.459
NC_035079.1	26388824	.	T	G	.	.	MAF_INRAE=35.833;MAF_USDA=5.294
NC_035079.1	26388868	.	G	A	.	.	MAF_INRAE=5.263;MAF_USDA=2.083
NC_035079.1	26388870	.	G	C	.	.	MAF_USDA=18.033
NC_035079.1	26388873	.	G	A	.	.	MAF_INRAE=22.152;MAF_USDA=8.235
NC_035079.1	26388899	.	C	T	.	.	MAF_USDA=2.459
NC_035079.1	26388936	.	C	T	.	.	MAF_USDA=2.353
NC_035079.1	26388967	.	C	T	.	.	MAF_INRAE=17.089;MAF_USDA=14.583
NC_035079.1	26388986	.	G	A	.	.	MAF_INRAE=5.0
NC_035079.1	26388999	.	C	T	.	.	MAF_INRAE=41.772;MAF_USDA=22.941
NC_035079.1	26389016	.	T	C	.	.	MAF_USDA=8.197
NC_035079.1	26389036	.	G	T	.	.	MAF_USDA=22.941
NC_035079.1	26389066	.	G	A	.	.	MAF_INRAE=17.722;MAF_USDA=12.5
NC_035079.1	26389106	.	C	T	.	.	MAF_USDA=3.333
NC_035079.1	26389168	.	G	A	.	.	MAF_USDA=2.5
NC_035079.1	26389169	.	C	T	.	.	MAF_INRAE=2.532;MAF_USDA=6.25
NC_035079.1	26389188	.	G	A	.	.	MAF_INRAE=34.177;MAF_USDA=5.357
NC_035079.1	26389219	.	T	A	.	.	MAF_USDA=2.459
NC_035079.1	26389251	.	T	C	.	.	MAF_INRAE=21.053;MAF_USDA=39.286
NC_035079.1	26389274	.	T	G	.	.	MAF_INRAE=21.053;MAF_USDA=22.917
NC_035079.1	26389329	.	T	C	.	.	MAF_INRAE=36.842;MAF_USDA=22.941
NC_035079.1	26389344	.	C	T	.	.	MAF_USDA=3.279
NC_035079.1	26389374	.	G	T	.	.	MAF_USDA=3.279
NC_035079.1	26389380	.	C	A	.	.	MAF_USDA=3.333
NC_035079.1	26390133	.	T	C	.	.	MAF_USDA=35.119
NC_035079.1	26390147	.	C	G	.	.	MAF_USDA=4.167
NC_035079.1	26390157	.	G	A	.	.	MAF_USDA=1.639
NC_035079.1	26390248	.	A	G	.	.	MAF_USDA=6.557
NC_035079.1	26390249	.	C	T	.	.	MAF_USDA=3.279
NC_035079.1	26390349	.	G	A	.	.	MAF_USDA=2.459
NC_035079.1	26390406	.	T	G	.	.	MAF_USDA=4.918
NC_035079.1	26390414	.	TGA	TGG	.	.	MAF_USDA=4.167
NC_035079.1	26390430	.	G	T	.	.	MAF_INRAE=8.861;MAF_USDA=2.459
NC_035079.1	26390431	.	G	T	.	.	MAF_INRAE=5.0;MAF_USDA=2.459
NC_035079.1	26390432	.	G	T	.	.	MAF_INRAE=5.0;MAF_USDA=2.459
NC_035079.1	26390479	.	A	T	.	.	MAF_INRAE=43.333;MAF_USDA=15.882
NC_035079.1	26390614	.	A	T	.	.	MAF_USDA=4.098
NC_035079.1	26390645	.	G	A	.	.	MAF_USDA=4.098
NC_035079.1	26390659	.	T	A	.	.	MAF_USDA=2.083
NC_035079.1	26390724	.	T	C	.	.	MAF_USDA=4.098
NC_035079.1	26390895	.	G	A	.	.	MAF_USDA=4.098
NC_035079.1	26390940	.	T	A	.	.	MAF_USDA=2.083
NC_035079.1	26390960	.	G	A	.	.	MAF_INRAE=9.494;MAF_USDA=1.639
NC_035079.1	26391061	.	T	C	.	.	MAF_USDA=3.279
NC_035079.1	26391063	.	T	A	.	.	MAF_USDA=3.279
NC_035079.1	26391094	.	A	C	.	.	MAF_USDA=3.279
NC_035079.1	26391146	.	T	A	.	.	MAF_USDA=9.016
NC_035079.1	26391147	.	G	T	.	.	MAF_USDA=9.016
NC_035079.1	26391279	.	G	A	.	.	MAF_USDA=8.197
NC_035079.1	26391295	.	C	A	.	.	MAF_USDA=4.098
NC_035079.1	26391300	.	G	A	.	.	MAF_INRAE=48.734;MAF_USDA=33.529
NC_035079.1	26391373	.	G	A	.	.	MAF_USDA=4.167
NC_035079.1	26391476	.	C	T	.	.	MAF_USDA=5.738
NC_035079.1	26391484	.	A	T	.	.	MAF_USDA=4.918
NC_035079.1	26391496	.	T	G	.	.	MAF_INRAE=9.494;MAF_USDA=19.412
NC_035079.1	26391581	.	C	A	.	.	MAF_INRAE=9.494;MAF_USDA=41.176
NC_035079.1	26391589	.	C	G	.	.	MAF_USDA=5.882
NC_035079.1	26391645	.	A	T	.	.	MAF_USDA=5.738
NC_035079.1	26391650	.	C	T	.	.	MAF_USDA=2.459
NC_035079.1	26391654	.	C	T	.	.	MAF_INRAE=2.532;MAF_USDA=4.118
NC_035079.1	26391753	.	A	G	.	.	MAF_USDA=1.639
NC_035079.1	26391852	.	G	A	.	.	MAF_USDA=5.738
NC_035079.1	26391861	.	G	A	.	.	MAF_INRAE=4.167
NC_035079.1	26391862	.	G	A	.	.	MAF_INRAE=4.167;MAF_USDA=2.459
NC_035079.1	26391937	.	G	A	.	.	MAF_USDA=2.083
NC_035079.1	26391979	.	T	A	.	.	MAF_USDA=2.083
NC_035079.1	26391980	.	T	A	.	.	MAF_USDA=2.083
NC_035079.1	26392077	.	A	C	.	.	MAF_INRAE=9.494;MAF_USDA=34.118
NC_035079.1	26392124	.	A	T	.	.	MAF_INRAE=9.494;MAF_USDA=21.176
NC_035079.1	26392125	.	A	T	.	.	MAF_USDA=4.098
NC_035079.1	26392132	.	T	A	.	.	MAF_USDA=2.459
NC_035079.1	26392133	.	G	T	.	.	MAF_INRAE=5.0;MAF_USDA=4.118
NC_035079.1	26392179	.	A	T	.	.	MAF_USDA=4.918
NC_035079.1	26392218	.	A	G	.	.	MAF_USDA=1.639
NC_035079.1	26392241	.	A	G	.	.	MAF_USDA=4.918
NC_035079.1	26392333	.	A	C	.	.	MAF_USDA=4.098
NC_035079.1	26392413	.	G	A	.	.	MAF_INRAE=10.759;MAF_USDA=41.765
NC_035079.1	26392414	.	A	C	.	.	MAF_USDA=3.279
NC_035079.1	26392459	.	G	A	.	.	MAF_USDA=2.459
NC_035079.1	26392488	.	T	G	.	.	MAF_USDA=2.5
NC_035079.1	26392512	.	G	A	.	.	MAF_INRAE=21.053;MAF_USDA=45.833
NC_035079.1	26392542	.	T	G	.	.	MAF_INRAE=21.053;MAF_USDA=27.083
NC_035079.1	26392553	.	G	T	.	.	MAF_USDA=34.783
NC_035079.1	26392554	.	T	G	.	.	MAF_USDA=26.087
NC_035079.1	26392756	.	G	A	.	.	MAF_USDA=33.333
NC_035079.1	26393360	.	C	T	.	.	MAF_USDA=10.87
NC_035079.1	26393440	.	C	A	.	.	MAF_USDA=8.333
NC_035079.1	26393508	.	T	C	.	.	MAF_USDA=29.167
NC_035079.1	26393831	.	C	T	.	.	MAF_USDA=2.459
NC_035079.1	26393889	.	G	A	.	.	MAF_USDA=4.098
NC_035079.1	26393976	.	G	T	.	.	MAF_INRAE=42.405;MAF_USDA=22.941
NC_035079.1	26394005	.	C	A	.	.	MAF_USDA=3.279
NC_035079.1	26394016	.	G	T	.	.	MAF_USDA=1.765
NC_035079.1	26394053	.	A	G	.	.	MAF_INRAE=9.494;MAF_USDA=36.471
NC_035079.1	26394057	.	A	T	.	.	MAF_USDA=3.279
NC_035079.1	26394062	.	G	T	.	.	MAF_INRAE=20.253;MAF_USDA=8.235
NC_035079.1	26394269	.	C	T	.	.	MAF_INRAE=3.333
NC_035079.1	26394331	.	C	T	.	.	MAF_USDA=2.459
NC_035079.1	26394342	.	T	A	.	.	MAF_USDA=1.639
NC_035079.1	26394458	.	C	T	.	.	MAF_INRAE=36.709;MAF_USDA=5.882
NC_035079.1	26394471	.	T	G	.	.	MAF_INRAE=6.329;MAF_USDA=12.353
NC_035079.1	26394493	.	G	T	.	.	MAF_INRAE=18.987;MAF_USDA=11.765
NC_035079.1	26394495	.	A	T	.	.	MAF_USDA=1.639
NC_035079.1	26394552	.	T	G	.	.	MAF_INRAE=9.494;MAF_USDA=37.647
NC_035079.1	26394579	.	A	G	.	.	MAF_INRAE=36.076;MAF_USDA=5.294
NC_035079.1	26394652	.	G	T	.	.	MAF_USDA=2.083
NC_035079.1	26394664	.	C	A	.	.	MAF_USDA=4.098
NC_035079.1	26394794	.	A	T	.	.	MAF_USDA=2.083
NC_035079.1	26394941	.	A	C	.	.	MAF_USDA=3.279
NC_035079.1	26394948	.	A	T	.	.	MAF_USDA=3.279
NC_035079.1	26394969	.	C	A	.	.	MAF_INRAE=10.526;MAF_USDA=4.167
NC_035079.1	26394970	.	C	T	.	.	MAF_USDA=2.459
NC_035079.1	26395059	.	T	C	.	.	MAF_USDA=37.5
NC_035079.1	26395168	.	T	C	.	.	MAF_USDA=3.279
NC_035079.1	26395235	.	C	A	.	.	MAF_USDA=41.667
NC_035079.1	26395281	.	G	A	.	.	MAF_USDA=2.459
NC_035079.1	26395282	.	C	T	.	.	MAF_INRAE=13.924;MAF_USDA=11.176
NC_035079.1	26395313	.	C	A	.	.	MAF_USDA=39.583
NC_035079.1	26395363	.	C	A	.	.	MAF_USDA=11.765
NC_035079.1	26395369	.	G	T	.	.	MAF_USDA=2.459
NC_035079.1	26395457	.	C	T	.	.	MAF_USDA=2.459
NC_035079.1	26395501	.	G	T	.	.	MAF_INRAE=46.835;MAF_USDA=33.529
NC_035079.1	26395652	.	G	T	.	.	MAF_USDA=14.583
NC_035079.1	26395743	.	G	T	.	.	MAF_INRAE=11.392;MAF_USDA=6.557
NC_035079.1	26395746	.	A	T	.	.	MAF_INRAE=5.833;MAF_USDA=33.529
NC_035079.1	26395813	.	G	A	.	.	MAF_USDA=6.25
NC_035079.1	26395817	.	A	T	.	.	MAF_USDA=5.952
NC_035079.1	26395848	.	T	G	.	.	MAF_USDA=2.459
NC_035079.1	26395858	.	G	A	.	.	MAF_USDA=4.918
NC_035079.1	26395859	.	A	C	.	.	MAF_INRAE=10.127;MAF_USDA=37.647
NC_035079.1	26395885	.	A	T	.	.	MAF_INRAE=41.139;MAF_USDA=10.0
NC_035079.1	26395915	.	A	T	.	.	MAF_USDA=3.279
NC_035079.1	26395982	.	A	G	.	.	MAF_INRAE=41.772;MAF_USDA=11.176
NC_035079.1	26396098	.	G	T	.	.	MAF_USDA=2.353
NC_035079.1	26396099	.	G	T	.	.	MAF_USDA=2.353
NC_035079.1	26396129	.	C	A	.	.	MAF_INRAE=47.468;MAF_USDA=34.118
NC_035079.1	26396217	.	G	A	.	.	MAF_INRAE=9.494;MAF_USDA=44.118
NC_035079.1	26396282	.	G	A	.	.	MAF_INRAE=27.215;MAF_USDA=14.118
NC_035079.1	26396533	.	T	C,*	.	.	MAF_INRAE=41.772;MAF_USDA=11.765
NC_035079.1	26396545	.	G	A	.	.	MAF_USDA=4.098
NC_035079.1	26396561	.	T	A	.	.	MAF_INRAE=9.494;MAF_USDA=27.083
NC_035079.1	26396749	.	G	T	.	.	MAF_USDA=2.459
NC_035079.1	26396783	.	A	G	.	.	MAF_USDA=4.706
NC_035079.1	26396797	.	T	C	.	.	MAF_INRAE=10.127;MAF_USDA=47.059
NC_035079.1	26396818	.	G	A	.	.	MAF_INRAE=41.772;MAF_USDA=11.176
NC_035079.1	26396901	.	G	A	.	.	MAF_INRAE=17.089;MAF_USDA=14.583
NC_035079.1	26397023	.	G	A	.	.	MAF_INRAE=41.139;MAF_USDA=10.0
NC_035079.1	26397081	.	C	A	.	.	MAF_INRAE=42.5
NC_035079.1	26397083	.	G	A	.	.	MAF_USDA=2.459
NC_035079.1	26397116	.	A	G	.	.	MAF_INRAE=48.101
NC_035079.1	26397210	.	G	T	.	.	MAF_INRAE=41.772;MAF_USDA=11.765
NC_035079.1	26397244	.	C	T	.	.	MAF_USDA=11.176
NC_035079.1	26397283	.	C	A	.	.	MAF_INRAE=9.494;MAF_USDA=42.941
NC_035079.1	26397294	.	C	A	.	.	MAF_INRAE=9.494;MAF_USDA=42.941
NC_035079.1	26397299	.	G	T	.	.	MAF_INRAE=13.924;MAF_USDA=10.417
NC_035079.1	26397349	.	T	A	.	.	MAF_INRAE=9.494;MAF_USDA=42.941
NC_035079.1	26397379	.	T	C	.	.	MAF_INRAE=9.494;MAF_USDA=44.118
NC_035079.1	26397440	.	C	A	.	.	MAF_INRAE=48.734;MAF_USDA=45.882
NC_035079.1	26397497	.	A	C	.	.	MAF_USDA=10.588
NC_035079.1	26397570	.	T	A	.	.	MAF_USDA=10.588
NC_035079.1	26397701	.	G	A	.	.	MAF_INRAE=48.101;MAF_USDA=45.294
NC_035079.1	26397732	.	G	T	.	.	MAF_USDA=10.0
NC_035079.1	26397741	.	A	C	.	.	MAF_INRAE=9.494;MAF_USDA=43.452
NC_035079.1	26397790	.	T	G	.	.	MAF_INRAE=47.468;MAF_USDA=33.529
NC_035079.1	26397794	.	C	T	.	.	MAF_INRAE=49.167;MAF_USDA=33.529
NC_035079.1	26397801	.	A	G	.	.	MAF_INRAE=47.468;MAF_USDA=34.118
NC_035079.1	26397806	.	A	G	.	.	MAF_INRAE=47.468;MAF_USDA=34.118
NC_035079.1	26397817	.	T	C	.	.	MAF_INRAE=5.063
NC_035079.1	26397818	.	C	G	.	.	MAF_INRAE=29.747;MAF_USDA=14.583
NC_035079.1	26397826	.	T	G	.	.	MAF_INRAE=9.494;MAF_USDA=43.452
NC_035079.1	26397841	.	A	G	.	.	MAF_INRAE=9.494;MAF_USDA=42.857
NC_035079.1	26397904	.	G	T	.	.	MAF_USDA=4.098
NC_035079.1	26397927	.	A	G	.	.	MAF_INRAE=41.772;MAF_USDA=11.176
NC_035079.1	26398099	.	G	A	.	.	MAF_INRAE=41.772;MAF_USDA=11.176
NC_035079.1	26398204	.	C	T	.	.	MAF_INRAE=9.494;MAF_USDA=43.529
NC_035079.1	26398218	.	T	A	.	.	MAF_INRAE=43.333
NC_035079.1	26398229	.	T	G	.	.	MAF_USDA=10.588
NC_035079.1	26398339	.	G	A	.	.	MAF_INRAE=9.494;MAF_USDA=42.941
NC_035079.1	26398355	.	G	T	.	.	MAF_INRAE=48.734;MAF_USDA=45.882
NC_035079.1	26398416	.	G	A	.	.	MAF_INRAE=41.139;MAF_USDA=12.941
NC_035079.1	26398471	.	G	C	.	.	MAF_INRAE=9.494;MAF_USDA=43.529
NC_035079.1	26398477	.	T	A	.	.	MAF_INRAE=49.167;MAF_USDA=29.167
NC_035079.1	26398487	.	C	G	.	.	MAF_INRAE=36.709;MAF_USDA=4.167
NC_035079.1	26398506	.	G	T	.	.	MAF_USDA=4.167
NC_035079.1	26398522	.	G	A	.	.	MAF_INRAE=37.975;MAF_USDA=5.882
NC_035079.1	26398527	.	A	T	.	.	MAF_INRAE=10.127;MAF_USDA=44.706
NC_035079.1	26398529	.	C	G	.	.	MAF_USDA=2.459
NC_035079.1	26398538	.	A	C	.	.	MAF_INRAE=10.127;MAF_USDA=45.294
NC_035079.1	26398654	.	C	G	.	.	MAF_INRAE=5.696
NC_035079.1	26398667	.	T	G	.	.	MAF_INRAE=41.772;MAF_USDA=11.176
NC_035079.1	26398690	.	C	A	.	.	MAF_USDA=2.083
NC_035079.1	26399018	.	T	C	.	.	MAF_USDA=3.279
NC_035079.1	26399020	.	G	A	.	.	MAF_INRAE=45.57;MAF_USDA=48.235
NC_035079.1	26399047	.	A	T	.	.	MAF_INRAE=47.468;MAF_USDA=31.765
NC_035079.1	26399097	.	T	G	.	.	MAF_INRAE=45.57;MAF_USDA=50.0
NC_035079.1	26399218	.	A	G	.	.	MAF_INRAE=6.962;MAF_USDA=17.647
NC_035079.1	26399516	.	C	T	.	.	MAF_USDA=2.353
NC_035079.1	26399533	.	C	A	.	.	MAF_USDA=29.167
NC_035079.1	26399553	.	C	A	.	.	MAF_INRAE=6.962;MAF_USDA=16.471
NC_035079.1	26399559	.	C	G	.	.	MAF_INRAE=35.443;MAF_USDA=2.941
NC_035079.1	26399625	.	T	C	.	.	MAF_INRAE=20.253
NC_035079.1	26399718	.	C	G	.	.	MAF_INRAE=6.329;MAF_USDA=2.459
NC_035079.1	26399723	.	G	A	.	.	MAF_INRAE=35.443;MAF_USDA=5.882
NC_035079.1	26399736	.	G	T	.	.	MAF_USDA=16.471
NC_035079.1	26399740	.	G	A	.	.	MAF_USDA=2.459
NC_035079.1	26399808	.	T	C	.	.	MAF_USDA=1.639
NC_035079.1	26399844	.	T	C	.	.	MAF_INRAE=6.962;MAF_USDA=17.647
NC_035079.1	26399865	.	G	A	.	.	MAF_USDA=2.459
NC_035079.1	26399884	.	C	T	.	.	MAF_INRAE=9.494;MAF_USDA=6.25
NC_035079.1	26399908	.	A	C	.	.	MAF_INRAE=5.696;MAF_USDA=7.377
NC_035079.1	26399909	.	C	A	.	.	MAF_INRAE=23.333;MAF_USDA=24.118
NC_035079.1	26399934	.	T	G	.	.	MAF_INRAE=2.532;MAF_USDA=4.118
NC_035079.1	26399954	.	T	A	.	.	MAF_USDA=1.639
NC_035079.1	26399961	.	C	A	.	.	MAF_INRAE=17.089;MAF_USDA=40.0
NC_035079.1	26399963	.	A	T	.	.	MAF_INRAE=5.833;MAF_USDA=43.529
NC_035079.1	26400050	.	C	A	.	.	MAF_INRAE=5.696;MAF_USDA=4.098
NC_035079.1	26400082	.	C	A	.	.	MAF_INRAE=41.139;MAF_USDA=14.118
NC_035079.1	26400089	.	A	T	.	.	MAF_USDA=1.639
NC_035079.1	26400132	.	C	T	.	.	MAF_INRAE=9.494;MAF_USDA=39.412
NC_035079.1	26400139	.	A	C	.	.	MAF_INRAE=2.532;MAF_USDA=3.529
NC_035079.1	26400198	.	C	T	.	.	MAF_INRAE=35.443;MAF_USDA=4.118
NC_035079.1	26400232	.	C	A	.	.	MAF_INRAE=27.215;MAF_USDA=9.412
NC_035079.1	26400254	.	T	G	.	.	MAF_USDA=2.353
NC_035079.1	26400267	.	C	T	.	.	MAF_INRAE=5.696;MAF_USDA=2.459
NC_035079.1	26400319	.	G	T	.	.	MAF_USDA=2.083
NC_035079.1	26400327	.	C	A	.	.	MAF_INRAE=47.468;MAF_USDA=33.929
NC_035079.1	26400339	.	G	A	.	.	MAF_INRAE=20.253;MAF_USDA=15.476
NC_035079.1	26400354	.	A	T	.	.	MAF_INRAE=5.696
NC_035079.1	26400355	.	A	T	.	.	MAF_INRAE=5.833
NC_035079.1	26400356	.	A	T	.	.	MAF_INRAE=5.833
NC_035079.1	26400357	.	T	A	.	.	MAF_USDA=5.833
NC_035079.1	26400358	.	G	T	.	.	MAF_INRAE=5.833
NC_035079.1	26400359	.	T	A	.	.	MAF_USDA=5.833
NC_035079.1	26400360	.	T	A	.	.	MAF_USDA=5.833
NC_035079.1	26400445	.	C	T	.	.	MAF_USDA=1.639
NC_035079.1	26400663	.	G	T	.	.	MAF_USDA=1.639
NC_035079.1	26400711	.	C	A	.	.	MAF_USDA=1.639
NC_035079.1	26400806	.	T	C	.	.	MAF_USDA=1.639
NC_035079.1	26400851	.	G	T	.	.	MAF_USDA=1.639
NC_035079.1	26400999	.	A	C	.	.	MAF_INRAE=15.19;MAF_USDA=47.647
NC_035079.1	26401136	.	T	C	.	.	MAF_USDA=37.5
NC_035079.1	26401150	.	C	T	.	.	MAF_USDA=1.639
NC_035079.1	26401340	.	G	A	.	.	MAF_INRAE=31.579;MAF_USDA=34.426
NC_035079.1	26401396	.	A	T	.	.	MAF_USDA=2.459
NC_035079.1	26401436	.	G	A	.	.	MAF_INRAE=48.101;MAF_USDA=30.588
NC_035079.1	26401462	.	T	C	.	.	MAF_INRAE=17.089;MAF_USDA=33.529
NC_035079.1	26401466	.	T	A	.	.	MAF_USDA=13.529
NC_035079.1	26401598	.	T	G	.	.	MAF_INRAE=47.468;MAF_USDA=30.0
NC_035079.1	26401691	.	T	A	.	.	MAF_USDA=12.941
NC_035079.1	26401692	.	C	G	.	.	MAF_USDA=12.941
NC_035079.1	26401695	.	C	T	.	.	MAF_USDA=13.529
NC_035079.1	26401786	.	G	T	.	.	MAF_USDA=2.459
NC_035079.1	26401856	.	G	A	.	.	MAF_USDA=4.098
NC_035079.1	26401889	.	G	T	.	.	MAF_INRAE=27.215;MAF_USDA=12.353
NC_035079.1	26401938	.	G	A	.	.	MAF_USDA=2.459
NC_035079.1	26401989	.	A	C	.	.	MAF_USDA=2.083
NC_035079.1	26402025	.	T	G	.	.	MAF_INRAE=17.722;MAF_USDA=34.706
NC_035079.1	26402043	.	G	T	.	.	MAF_USDA=1.639
NC_035079.1	26402066	.	C	T	.	.	MAF_USDA=13.529
NC_035079.1	26402079	.	C	T	.	.	MAF_USDA=1.639
NC_035079.1	26402082	.	T	C	.	.	MAF_USDA=1.639
NC_035079.1	26402102	.	A	G	.	.	MAF_USDA=1.639
NC_035079.1	26402232	.	C	T	.	.	MAF_USDA=39.583
NC_035079.1	26402233	.	T	A	.	.	MAF_USDA=39.583
NC_035079.1	26402259	.	G	A	.	.	MAF_USDA=1.639
NC_035079.1	26402325	.	G	C	.	.	MAF_INRAE=9.494;MAF_USDA=37.647
NC_035079.1	26402349	.	T	G	.	.	MAF_USDA=13.529
NC_035079.1	26402368	.	G	A	.	.	MAF_USDA=13.529
NC_035079.1	26402420	.	C	G	.	.	MAF_USDA=1.639
NC_035079.1	26402442	.	G	T	.	.	MAF_USDA=2.459
NC_035079.1	26402475	.	A	T	.	.	MAF_USDA=12.941
NC_035079.1	26402490	.	A	T	.	.	MAF_USDA=12.941
NC_035079.1	26402531	.	A	G	.	.	MAF_USDA=2.459
NC_035079.1	26402539	.	T	G	.	.	MAF_INRAE=17.722;MAF_USDA=34.706
NC_035079.1	26402540	.	T	G	.	.	MAF_USDA=13.529
NC_035079.1	26402570	.	C	G	.	.	MAF_USDA=5.738
NC_035079.1	26402810	.	G	T	.	.	MAF_INRAE=17.089;MAF_USDA=32.941
NC_035079.1	26402826	.	A	C	.	.	MAF_USDA=4.098
NC_035079.1	26402832	.	A	C	.	.	MAF_USDA=4.098
NC_035079.1	26402846	.	T	G	.	.	MAF_USDA=15.294
NC_035079.1	26402879	.	C	T	.	.	MAF_INRAE=5.696;MAF_USDA=5.738
NC_035079.1	26402883	.	C	T	.	.	MAF_USDA=2.083
NC_035079.1	26402980	.	T	A	.	.	MAF_USDA=1.639
NC_035079.1	26403002	.	T	C	.	.	MAF_INRAE=15.823;MAF_USDA=47.647
NC_035079.1	26403077	.	A	T	.	.	MAF_USDA=4.098
NC_035079.1	26403139	.	T	G	.	.	MAF_INRAE=15.823;MAF_USDA=10.588
NC_035079.1	26403180	.	T	A	.	.	MAF_INRAE=32.278;MAF_USDA=2.459
NC_035079.1	26403192	.	A	G	.	.	MAF_USDA=10.0
NC_035079.1	26403210	.	T	G	.	.	MAF_USDA=1.639
NC_035079.1	26403211	.	C	A	.	.	MAF_INRAE=49.367;MAF_USDA=26.471
NC_035079.1	26403216	.	A	G	.	.	MAF_USDA=4.918
NC_035079.1	26403229	.	G	A	.	.	MAF_INRAE=8.333
NC_035079.1	26403240	.	C	A	.	.	MAF_USDA=2.459
NC_035079.1	26403259	.	A	C	.	.	MAF_INRAE=8.861;MAF_USDA=22.353
NC_035079.1	26403437	.	C	T	.	.	MAF_USDA=1.639
NC_035079.1	26403444	.	G	A	.	.	MAF_USDA=4.098
NC_035079.1	26403447	.	G	A	.	.	MAF_USDA=3.279
NC_035079.1	26403624	.	C	T	.	.	MAF_USDA=1.639
NC_035079.1	26403697	.	A	G	.	.	MAF_INRAE=5.263;MAF_USDA=4.167
NC_035079.1	26403717	.	C	T	.	.	MAF_INRAE=5.696;MAF_USDA=2.5
NC_035079.1	26403775	.	T	G	.	.	MAF_INRAE=32.911
NC_035079.1	26403846	.	T	G	.	.	MAF_USDA=1.695
NC_035079.1	26403869	.	C	T	.	.	MAF_INRAE=48.734;MAF_USDA=11.31
NC_035079.1	26403942	.	C	T	.	.	MAF_USDA=41.667
NC_035079.1	26403974	.	A	G	.	.	MAF_INRAE=49.367;MAF_USDA=12.941
NC_035079.1	26403983	.	T	C	.	.	MAF_INRAE=32.911;MAF_USDA=2.083
NC_035079.1	26404061	.	A	T	.	.	MAF_USDA=2.459
NC_035079.1	26404124	.	G	A	.	.	MAF_INRAE=27.215;MAF_USDA=24.706
NC_035079.1	26404149	.	A	G	.	.	MAF_INRAE=49.367;MAF_USDA=13.529
NC_035079.1	26404215	.	A	G	.	.	MAF_INRAE=41.772;MAF_USDA=29.412
NC_035079.1	26404309	.	T	C	.	.	MAF_INRAE=48.101;MAF_USDA=28.235
NC_035079.1	26404425	.	C	T	.	.	MAF_USDA=1.639
NC_035079.1	26404532	.	G	C	.	.	MAF_USDA=14.583
NC_035079.1	26404595	.	C	T	.	.	MAF_USDA=14.583
NC_035079.1	26404837	.	G	A	.	.	MAF_USDA=1.639
NC_035079.1	26404958	.	C	T	.	.	MAF_INRAE=47.468;MAF_USDA=29.412
NC_035079.1	26404976	.	C	T	.	.	MAF_USDA=16.471
NC_035079.1	26405003	.	T	A	.	.	MAF_USDA=16.471
NC_035079.1	26405022	.	T	C	.	.	MAF_INRAE=14.557;MAF_USDA=49.412
NC_035079.1	26405176	.	C	T	.	.	MAF_USDA=14.583
NC_035079.1	26405194	.	C	T	.	.	MAF_INRAE=6.962;MAF_USDA=1.639
NC_035079.1	26405234	.	C	T	.	.	MAF_INRAE=32.278;MAF_USDA=7.377
NC_035079.1	26405269	.	C	T	.	.	MAF_USDA=1.639
NC_035079.1	26405303	.	T	A	.	.	MAF_USDA=7.059
NC_035079.1	26405433	.	G	T	.	.	MAF_USDA=1.639
NC_035079.1	26405548	.	C	A	.	.	MAF_USDA=14.583
NC_035079.1	26405553	.	T	C	.	.	MAF_INRAE=14.557;MAF_USDA=50.0
NC_035079.1	26405608	.	C	T	.	.	MAF_INRAE=5.833
NC_035079.1	26405656	.	C	T	.	.	MAF_USDA=4.098
NC_035079.1	26405657	.	G	A	.	.	MAF_INRAE=49.367;MAF_USDA=12.941
NC_035079.1	26405673	.	A	G	.	.	MAF_INRAE=27.215;MAF_USDA=17.647
NC_035079.1	26405758	.	C	T	.	.	MAF_INRAE=41.772;MAF_USDA=28.235
NC_035079.1	26405759	.	C	T	.	.	MAF_INRAE=38.333;MAF_USDA=27.647
NC_035079.1	26405797	.	T	C	.	.	MAF_INRAE=41.772;MAF_USDA=28.824
NC_035079.1	26405949	.	C	A	.	.	MAF_USDA=6.25
NC_035079.1	26405956	.	T	C	.	.	MAF_USDA=13.529
NC_035079.1	26406072	.	C	T	.	.	MAF_INRAE=27.215;MAF_USDA=17.647
NC_035079.1	26406079	.	G	A	.	.	MAF_USDA=1.639
NC_035079.1	26406112	.	C	T	.	.	MAF_INRAE=34.81;MAF_USDA=21.765
NC_035079.1	26406126	.	C	T	.	.	MAF_USDA=1.639
NC_035079.1	26406170	.	A	C	.	.	MAF_INRAE=5.263
NC_035079.1	26406260	.	G	T	.	.	MAF_INRAE=2.532;MAF_USDA=4.118
NC_035079.1	26406323	.	A	G	.	.	MAF_USDA=15.882
NC_035079.1	26406342	.	G	A	.	.	MAF_INRAE=5.833
NC_035079.1	26406351	.	AC	AT	.	.	MAF_USDA=6.818
NC_035079.1	26406369	.	G	A	.	.	MAF_INRAE=5.696
NC_035079.1	26406451	.	A	T	.	.	MAF_INRAE=49.367;MAF_USDA=18.75
NC_035079.1	26406467	.	C	T	.	.	MAF_USDA=22.917
NC_035079.1	26406532	.	T	G	.	.	MAF_INRAE=15.19;MAF_USDA=49.412
NC_035079.1	26406760	.	G	A	.	.	MAF_INRAE=9.494;MAF_USDA=2.459
NC_035079.1	26406798	.	G	T	.	.	MAF_USDA=1.639
NC_035079.1	26406804	.	C	T	.	.	MAF_INRAE=2.532;MAF_USDA=5.294
NC_035079.1	26406876	.	T	C	.	.	MAF_INRAE=32.911;MAF_USDA=6.557
NC_035079.1	26406953	.	C	T	.	.	MAF_USDA=2.459
NC_035079.1	26407247	.	A	G	.	.	MAF_USDA=16.667
NC_035079.1	26407385	.	C	T	.	.	MAF_USDA=3.279
NC_035079.1	26407503	.	G	A	.	.	MAF_INRAE=27.215;MAF_USDA=17.647
NC_035079.1	26407582	.	C	A	.	.	MAF_INRAE=5.263;MAF_USDA=21.765
NC_035079.1	26407597	.	C	A	.	.	MAF_USDA=1.639
NC_035079.1	26407598	.	C	T	.	.	MAF_USDA=1.639
NC_035079.1	26407682	.	A	G	.	.	MAF_USDA=14.118
NC_035079.1	26407710	.	C	T	.	.	MAF_USDA=4.706
NC_035079.1	26407762	.	G	A	.	.	MAF_USDA=2.586
NC_035079.1	26407900	.	G	A	.	.	MAF_INRAE=5.833;MAF_USDA=13.69
NC_035079.1	26407932	.	C	T	.	.	MAF_USDA=1.639
NC_035079.1	26407969	.	G	T	.	.	MAF_USDA=8.197
NC_035079.1	26408018	.	T	G	.	.	MAF_INRAE=22.785;MAF_USDA=44.706
NC_035079.1	26408083	.	G	A	.	.	MAF_INRAE=17.722;MAF_USDA=5.294
NC_035079.1	26408140	.	C	A	.	.	MAF_USDA=1.639
NC_035079.1	26408149	.	T	C	.	.	MAF_INRAE=39.873;MAF_USDA=22.353
NC_035079.1	26408186	.	T	A	.	.	MAF_USDA=2.083
NC_035079.1	26408386	.	C	T	.	.	MAF_INRAE=7.595;MAF_USDA=14.118
NC_035079.1	26409102	.	C	T	.	.	MAF_INRAE=16.456;MAF_USDA=5.0
NC_035079.1	26409159	.	A	G	.	.	MAF_USDA=2.459
NC_035079.1	26409208	.	C	G	.	.	MAF_USDA=10.0
NC_035079.1	26409210	.	C	A	.	.	MAF_USDA=10.0
NC_035079.1	26409335	.	T	C	.	.	MAF_INRAE=34.81;MAF_USDA=21.765
NC_035079.1	26409387	.	G	T	.	.	MAF_INRAE=27.215;MAF_USDA=13.529
NC_035079.1	26409439	.	C	T	.	.	MAF_USDA=5.738
NC_035079.1	26409457	.	C	A	.	.	MAF_USDA=6.557
NC_035079.1	26409543	.	C	T	.	.	MAF_USDA=4.098
NC_035079.1	26409587	.	T	A	.	.	MAF_USDA=3.279
NC_035079.1	26409674	.	A	G	.	.	MAF_INRAE=25.949;MAF_USDA=46.471
NC_035079.1	26409800	.	C	A	.	.	MAF_USDA=1.639
NC_035079.1	26409919	.	G	T	.	.	MAF_INRAE=10.526;MAF_USDA=3.529
NC_035079.1	26410097	.	T	A	.	.	MAF_USDA=8.235
NC_035079.1	26410141	.	C	T	.	.	MAF_USDA=9.016
NC_035079.1	26410189	.	C	A	.	.	MAF_INRAE=26.582;MAF_USDA=18.452
NC_035079.1	26410221	.	C	T	.	.	MAF_INRAE=27.215;MAF_USDA=25.0
NC_035079.1	26410232	.	T	G	.	.	MAF_INRAE=30.833
NC_035079.1	26410240	.	A	T	.	.	MAF_USDA=47.917
NC_035079.1	26410241	.	A	T	.	.	MAF_USDA=12.5
NC_035079.1	26410257	.	T	A	.	.	MAF_INRAE=34.177;MAF_USDA=16.071
NC_035079.1	26410276	.	G	A	.	.	MAF_INRAE=2.532;MAF_USDA=5.882
NC_035079.1	26410284	.	T	C	.	.	MAF_USDA=11.475
NC_035079.1	26410287	.	T	A	.	.	MAF_USDA=5.738
NC_035079.1	26410302	.	C	G	.	.	MAF_INRAE=5.263;MAF_USDA=4.167
NC_035079.1	26410309	.	G	A	.	.	MAF_INRAE=32.911;MAF_USDA=6.471
NC_035079.1	26410338	.	C	T	.	.	MAF_INRAE=5.696
NC_035079.1	26410402	.	C	A	.	.	MAF_USDA=5.738
NC_035079.1	26410418	.	C	T	.	.	MAF_USDA=1.639
NC_035079.1	26410578	.	G	T	.	.	MAF_INRAE=27.215;MAF_USDA=18.235
NC_035079.1	26410657	.	T	A	.	.	MAF_USDA=4.918
NC_035079.1	26410673	.	A	C	.	.	MAF_USDA=6.557
NC_035079.1	26410775	.	T	A	.	.	MAF_USDA=6.557
NC_035079.1	26410816	.	A	C	.	.	MAF_INRAE=29.747;MAF_USDA=28.824
NC_035079.1	26410858	.	C	T	.	.	MAF_INRAE=6.962;MAF_USDA=1.639
NC_035079.1	26410885	.	C	G	.	.	MAF_USDA=25.0
NC_035079.1	26410886	.	A	G	.	.	MAF_INRAE=33.544;MAF_USDA=25.0
NC_035079.1	26410940	.	G	A	.	.	MAF_USDA=1.639
NC_035079.1	26411063	.	A	T	.	.	MAF_INRAE=17.722;MAF_USDA=31.25
NC_035079.1	26411065	.	C	T	.	.	MAF_INRAE=11.667;MAF_USDA=43.529
NC_035079.1	26411094	.	A	C	.	.	MAF_USDA=6.557
NC_035079.1	26411195	.	A	G	.	.	MAF_INRAE=9.494;MAF_USDA=20.0
NC_035079.1	26411234	.	T	G	.	.	MAF_USDA=12.5
NC_035079.1	26411469	.	C	T	.	.	MAF_INRAE=32.911;MAF_USDA=6.471
NC_035079.1	26411478	.	G	A	.	.	MAF_INRAE=34.81;MAF_USDA=17.647
NC_035079.1	26411514	.	A	T	.	.	MAF_INRAE=27.215;MAF_USDA=14.706
NC_035079.1	26411533	.	G	T	.	.	MAF_USDA=5.738
NC_035079.1	26411579	.	A	C	.	.	MAF_INRAE=17.722;MAF_USDA=40.588
NC_035079.1	26411602	.	T	C	.	.	MAF_INRAE=17.722;MAF_USDA=42.941
NC_035079.1	26411603	.	C	G	.	.	MAF_INRAE=11.667;MAF_USDA=42.941
NC_035079.1	26411654	.	G	A	.	.	MAF_USDA=1.639
NC_035079.1	26411703	.	A	C	.	.	MAF_USDA=8.235
NC_035079.1	26411730	.	G	A	.	.	MAF_USDA=1.639
NC_035079.1	26411801	.	A	T	.	.	MAF_USDA=1.639
NC_035079.1	26411881	.	C	T	.	.	MAF_USDA=4.098
NC_035079.1	26411898	.	G	A	.	.	MAF_INRAE=20.253;MAF_USDA=10.588
NC_035079.1	26411931	.	C	T	.	.	MAF_USDA=4.918
NC_035079.1	26411972	.	G	T	.	.	MAF_INRAE=47.468;MAF_USDA=35.294
NC_035079.1	26412077	.	T	C	.	.	MAF_INRAE=2.532;MAF_USDA=5.357
NC_035079.1	26412084	.	C	T	.	.	MAF_USDA=4.918
NC_035079.1	26412094	.	G	T	.	.	MAF_INRAE=20.253;MAF_USDA=10.0
NC_035079.1	26412116	.	G	A	.	.	MAF_USDA=8.824
NC_035079.1	26412164	.	G	C	.	.	MAF_INRAE=5.263;MAF_USDA=4.167
NC_035079.1	26412167	.	C	G	.	.	MAF_INRAE=2.532;MAF_USDA=4.118
NC_035079.1	26412237	.	A	T	.	.	MAF_INRAE=10.526;MAF_USDA=3.529
NC_035079.1	26412310	.	C	G	.	.	MAF_USDA=4.918
NC_035079.1	26412372	.	A	G	.	.	MAF_INRAE=48.734;MAF_USDA=31.765
NC_035079.1	26412385	.	G	A	.	.	MAF_INRAE=17.722;MAF_USDA=48.824
NC_035079.1	26412402	.	G	A	.	.	MAF_INRAE=36.842;MAF_USDA=48.235
NC_035079.1	26412404	.	A	C	.	.	MAF_USDA=31.25
NC_035079.1	26412438	.	G	T	.	.	MAF_USDA=5.738
NC_035079.1	26412522	.	C	T	.	.	MAF_INRAE=47.468;MAF_USDA=31.548
NC_035079.1	26412524	.	G	A	.	.	MAF_INRAE=11.667;MAF_USDA=39.881
NC_035079.1	26412557	.	T	A	.	.	MAF_INRAE=36.667;MAF_USDA=25.0
NC_035079.1	26412626	.	A	G	.	.	MAF_USDA=6.897
NC_035079.1	26412648	.	C	T	.	.	MAF_INRAE=34.177;MAF_USDA=20.0
NC_035079.1	26412688	.	A	G	.	.	MAF_INRAE=20.886;MAF_USDA=10.0
NC_035079.1	26412783	.	C	T	.	.	MAF_USDA=8.235
NC_035079.1	26412848	.	A	T	.	.	MAF_INRAE=9.494;MAF_USDA=2.459
NC_035079.1	26412969	.	G	A	.	.	MAF_INRAE=17.722;MAF_USDA=47.647
NC_035079.1	26413008	.	A	T	.	.	MAF_INRAE=32.911;MAF_USDA=7.059
NC_035079.1	26413059	.	A	G	.	.	MAF_INRAE=17.722;MAF_USDA=46.721
NC_035079.1	26413199	.	C	T	.	.	MAF_USDA=1.639
NC_035079.1	26413290	.	G	A	.	.	MAF_USDA=4.918
NC_035079.1	26413297	.	G	A	.	.	MAF_INRAE=10.526;MAF_USDA=3.529
NC_035079.1	26413304	.	T	G	.	.	MAF_INRAE=17.089;MAF_USDA=45.882
NC_035079.1	26413335	.	C	A	.	.	MAF_USDA=8.235
NC_035079.1	26413418	.	G	C	.	.	MAF_INRAE=26.582;MAF_USDA=17.647
NC_035079.1	26413455	.	C	T	.	.	MAF_INRAE=34.81;MAF_USDA=20.588
NC_035079.1	26413536	.	T	G	.	.	MAF_USDA=3.279
NC_035079.1	26413548	.	A	G	.	.	MAF_USDA=32.353
NC_035079.1	26413663	.	G	A	.	.	MAF_USDA=6.25
NC_035079.1	26413753	.	T	C	.	.	MAF_INRAE=34.81;MAF_USDA=19.412
NC_035079.1	26413755	.	G	T	.	.	MAF_INRAE=37.5;MAF_USDA=20.0
NC_035079.1	26413791	.	G	T	.	.	MAF_INRAE=17.722;MAF_USDA=41.071
NC_035079.1	26413801	.	G	T	.	.	MAF_USDA=7.377
NC_035079.1	26413803	.	G	A	.	.	MAF_INRAE=17.722;MAF_USDA=47.059
NC_035079.1	26413822	.	C	T	.	.	MAF_INRAE=34.81;MAF_USDA=21.176
NC_035079.1	26413837	.	G	A	.	.	MAF_USDA=1.639
NC_035079.1	26413853	.	G	T	.	.	MAF_USDA=6.25
NC_035079.1	26413860	.	A	G	.	.	MAF_USDA=6.557
NC_035079.1	26413912	.	A	T	.	.	MAF_INRAE=32.278;MAF_USDA=7.059
NC_035079.1	26413915	.	C	T	.	.	MAF_USDA=10.588
NC_035079.1	26414058	.	A	C	.	.	MAF_USDA=5.738
NC_035079.1	26414120	.	A	C	.	.	MAF_INRAE=5.263
NC_035079.1	26414240	.	G	A	.	.	MAF_USDA=12.941
NC_035079.1	26414278	.	C	T	.	.	MAF_INRAE=45.833;MAF_USDA=37.647
NC_035079.1	26414459	.	A	T	.	.	MAF_USDA=5.738
NC_035079.1	26414473	.	G	C	.	.	MAF_INRAE=47.468;MAF_USDA=32.941
NC_035079.1	26414546	.	C	T	.	.	MAF_USDA=14.583
NC_035079.1	26414614	.	A	C	.	.	MAF_USDA=32.941
NC_035079.1	26414617	.	C	T	.	.	MAF_USDA=1.639
NC_035079.1	26414620	.	G	T	.	.	MAF_USDA=3.279
NC_035079.1	26414638	.	A	T	.	.	MAF_USDA=15.294
NC_035079.1	26414648	.	G	A	.	.	MAF_USDA=8.333
NC_035079.1	26414651	.	T	A	.	.	MAF_USDA=2.083
NC_035079.1	26414668	.	C	T	.	.	MAF_USDA=4.918
NC_035079.1	26414676	.	C	T	.	.	MAF_USDA=5.738
NC_035079.1	26414861	.	T	G	.	.	MAF_USDA=1.639
NC_035079.1	26414882	.	G	T	.	.	MAF_USDA=2.459
NC_035079.1	26414905	.	G	C	.	.	MAF_USDA=18.235
NC_035079.1	26414927	.	A	G	.	.	MAF_USDA=29.167
NC_035079.1	26414929	.	G	T	.	.	MAF_USDA=29.167
NC_035079.1	26414934	.	G	A	.	.	MAF_USDA=37.5
NC_035079.1	26414935	.	C	T	.	.	MAF_USDA=29.167
NC_035079.1	26414936	.	T	C	.	.	MAF_USDA=29.167
NC_035079.1	26414947	.	G	C	.	.	MAF_USDA=29.167
NC_035079.1	26414951	.	T	C	.	.	MAF_USDA=29.167
NC_035079.1	26414954	.	G	A	.	.	MAF_USDA=25.0
NC_035079.1	26414956	.	T	G	.	.	MAF_USDA=31.25
NC_035079.1	26415037	.	A	G	.	.	MAF_INRAE=48.101;MAF_USDA=35.882
NC_035079.1	26415066	.	G	A	.	.	MAF_USDA=2.459
NC_035079.1	26415070	.	G	A	.	.	MAF_INRAE=5.0;MAF_USDA=3.279
NC_035079.1	26415071	.	T	C	.	.	MAF_INRAE=5.0;MAF_USDA=3.279
NC_035079.1	26415074	.	T	C	.	.	MAF_INRAE=43.333;MAF_USDA=38.69
NC_035079.1	26415181	.	G	A	.	.	MAF_USDA=23.81
NC_035079.1	26415291	.	G	A	.	.	MAF_USDA=4.545
NC_035079.1	26415424	.	A	G	.	.	MAF_INRAE=24.051;MAF_USDA=10.588
NC_035079.1	26415427	.	T	A	.	.	MAF_INRAE=21.053;MAF_USDA=5.738
NC_035079.1	26415428	.	C	T	.	.	MAF_USDA=1.639
NC_035079.1	26415440	.	T	G	.	.	MAF_INRAE=36.842;MAF_USDA=37.059
NC_035079.1	26415529	.	G	T	.	.	MAF_INRAE=47.468;MAF_USDA=39.286
NC_035079.1	26415655	.	G	A	.	.	MAF_INRAE=46.667
NC_035079.1	26415656	.	T	C	.	.	MAF_INRAE=46.667
NC_035079.1	26415657	.	G	A	.	.	MAF_INRAE=46.667
NC_035079.1	26415661	.	C	T	.	.	MAF_INRAE=46.667
NC_035079.1	26415689	.	C	T	.	.	MAF_INRAE=48.333
NC_035079.1	26415710	.	C	T	.	.	MAF_INRAE=4.167
NC_035079.1	26415716	.	C	A	.	.	MAF_INRAE=49.167
NC_035079.1	26415720	.	C	T	.	.	MAF_INRAE=49.167
NC_035079.1	26415764	.	C	T	.	.	MAF_INRAE=46.667
NC_035079.1	26415773	.	C	T	.	.	MAF_INRAE=39.167
NC_035079.1	26415812	.	A	C	.	.	MAF_INRAE=40.833
NC_035079.1	26415835	.	C	T	.	.	MAF_USDA=1.639
NC_035079.1	26415874	.	C	A	.	.	MAF_INRAE=43.333
NC_035079.1	26415923	.	A	C	.	.	MAF_INRAE=50.0
NC_035079.1	26415933	.	G	A	.	.	MAF_INRAE=50.0
NC_035079.1	26415935	.	C	T	.	.	MAF_INRAE=50.0
NC_035079.1	26415971	.	G	A	.	.	MAF_INRAE=23.333
NC_035079.1	26415976	.	A	G	.	.	MAF_USDA=4.918
NC_035079.1	26415985	.	G	A	.	.	MAF_INRAE=32.5
NC_035079.1	26416035	.	G	A	.	.	MAF_INRAE=50.0
NC_035079.1	26416047	.	G	A	.	.	MAF_INRAE=50.0
NC_035079.1	26416058	.	C	T	.	.	MAF_INRAE=5.063
NC_035079.1	26416062	.	T	C	.	.	MAF_INRAE=50.0
NC_035079.1	26416072	.	G	A	.	.	MAF_INRAE=50.0
NC_035079.1	26416141	.	A	G	.	.	MAF_INRAE=2.5
NC_035079.1	26416150	.	C	T	.	.	MAF_INRAE=49.167
NC_035079.1	26416166	.	C	A	.	.	MAF_INRAE=48.333
NC_035079.1	26416173	.	G	A	.	.	MAF_INRAE=48.333
NC_035079.1	26416218	.	T	C	.	.	MAF_INRAE=15.833
NC_035079.1	26416311	.	G	A	.	.	MAF_USDA=4.098
NC_035079.1	26416556	.	G	A	.	.	MAF_USDA=3.614
NC_035079.1	26416568	.	T	C	.	.	MAF_USDA=4.167
NC_035079.1	26417904	.	C	T	.	.	MAF_USDA=1.667
NC_035079.1	26417914	.	A	C	.	.	MAF_USDA=14.583
NC_035079.1	26417917	.	G	T	.	.	MAF_INRAE=21.053;MAF_USDA=8.929
NC_035079.1	26417982	.	C	T	.	.	MAF_INRAE=5.263
NC_035079.1	26418023	.	G	A	.	.	MAF_USDA=16.471
NC_035079.1	26418090	.	G	T	.	.	MAF_USDA=20.833
NC_035079.1	26418120	.	C	T	.	.	MAF_USDA=5.738
NC_035079.1	26418189	.	C	T	.	.	MAF_USDA=2.459
NC_035079.1	26418270	.	A	T	.	.	MAF_INRAE=31.646
NC_035079.1	26418324	.	C	T	.	.	MAF_USDA=6.557
NC_035079.1	26418589	.	C	A	.	.	MAF_INRAE=9.494;MAF_USDA=5.738
NC_035079.1	26418806	.	G	A	.	.	MAF_INRAE=32.278;MAF_USDA=10.588
NC_035079.1	26418850	.	C	A	.	.	MAF_USDA=4.098
NC_035079.1	26418961	.	A	G	.	.	MAF_INRAE=2.532;MAF_USDA=3.529
NC_035079.1	26418996	.	G	A	.	.	MAF_INRAE=19.62;MAF_USDA=18.824
NC_035079.1	26419007	.	G	A	.	.	MAF_USDA=4.918
NC_035079.1	26419154	.	G	T	.	.	MAF_USDA=5.738
NC_035079.1	26419159	.	G	C	.	.	MAF_USDA=4.918
NC_035079.1	26419175	.	A	C	.	.	MAF_INRAE=32.911;MAF_USDA=12.941
NC_035079.1	26419178	.	G	A	.	.	MAF_USDA=4.918
NC_035079.1	26419224	.	G	A	.	.	MAF_INRAE=5.696;MAF_USDA=2.459
NC_035079.1	26419267	.	A	G	.	.	MAF_INRAE=5.0;MAF_USDA=2.083
NC_035079.1	26419461	.	G	A	.	.	MAF_INRAE=9.494;MAF_USDA=4.918
NC_035079.1	26419488	.	G	T	.	.	MAF_USDA=6.557
NC_035079.1	26419490	.	G	A	.	.	MAF_USDA=2.083
NC_035079.1	26419501	.	A	T	.	.	MAF_INRAE=20.253;MAF_USDA=8.235
NC_035079.1	26419530	.	G	T	.	.	MAF_INRAE=32.911;MAF_USDA=11.176
NC_035079.1	26419563	.	G	A	.	.	MAF_INRAE=21.053;MAF_USDA=10.588
NC_035079.1	26419585	.	T	A	.	.	MAF_INRAE=30.833
NC_035079.1	26419588	.	T	C	.	.	MAF_INRAE=20.253;MAF_USDA=14.118
NC_035079.1	26419618	.	G	A	.	.	MAF_USDA=1.639
NC_035079.1	26419633	.	G	T	.	.	MAF_INRAE=19.62;MAF_USDA=10.0
NC_035079.1	26419641	.	A	G	.	.	MAF_INRAE=19.62;MAF_USDA=10.0
NC_035079.1	26419760	.	C	T	.	.	MAF_INRAE=32.911;MAF_USDA=10.588
NC_035079.1	26419763	.	T	A	.	.	MAF_USDA=4.098
NC_035079.1	26419788	.	A	G	.	.	MAF_INRAE=5.696
NC_035079.1	26419952	.	G	T	.	.	MAF_USDA=6.25
NC_035079.1	26419995	.	G	C	.	.	MAF_INRAE=32.911;MAF_USDA=10.588
NC_035079.1	26420016	.	C	A	.	.	MAF_USDA=3.279
NC_035079.1	26420139	.	G	A	.	.	MAF_INRAE=5.063;MAF_USDA=2.459
NC_035079.1	26420177	.	G	T	.	.	MAF_USDA=1.639
NC_035079.1	26420185	.	C	T	.	.	MAF_USDA=8.235
NC_035079.1	26420300	.	G	T	.	.	MAF_USDA=5.738
NC_035079.1	26420307	.	C	T	.	.	MAF_INRAE=27.215;MAF_USDA=16.471
NC_035079.1	26420354	.	C	T	.	.	MAF_USDA=1.639
NC_035079.1	26420462	.	G	A	.	.	MAF_INRAE=32.911;MAF_USDA=10.588
NC_035079.1	26420576	.	G	A	.	.	MAF_INRAE=34.177;MAF_USDA=10.588
NC_035079.1	26420587	.	C	T	.	.	MAF_INRAE=34.177;MAF_USDA=10.588
NC_035079.1	26420636	.	A	T	.	.	MAF_INRAE=10.526;MAF_USDA=3.529
NC_035079.1	26420859	.	C	A	.	.	MAF_USDA=1.639
NC_035079.1	26421015	.	C	A	.	.	MAF_INRAE=17.089;MAF_USDA=9.412
NC_035079.1	26421029	.	C	A	.	.	MAF_USDA=1.639
NC_035079.1	26421059	.	T	C	.	.	MAF_INRAE=34.81;MAF_USDA=6.557
NC_035079.1	26421065	.	C	T	.	.	MAF_INRAE=34.81;MAF_USDA=15.882
NC_035079.1	26421194	.	G	T	.	.	MAF_INRAE=7.595;MAF_USDA=12.941
NC_035079.1	26421205	.	C	T	.	.	MAF_INRAE=12.658;MAF_USDA=41.176
NC_035079.1	26421227	.	T	C	.	.	MAF_INRAE=12.658;MAF_USDA=41.176
NC_035079.1	26421232	.	G	A	.	.	MAF_USDA=31.25
NC_035079.1	26421362	.	A	G	.	.	MAF_INRAE=19.62;MAF_USDA=41.071
NC_035079.1	26421436	.	G	C	.	.	MAF_USDA=2.459
NC_035079.1	26421536	.	C	T	.	.	MAF_INRAE=7.595;MAF_USDA=12.353
NC_035079.1	26421548	.	T	G	.	.	MAF_USDA=8.235
NC_035079.1	26421552	.	T	G	.	.	MAF_INRAE=12.025;MAF_USDA=48.824
NC_035079.1	26421603	.	T	C	.	.	MAF_INRAE=24.684;MAF_USDA=22.941
NC_035079.1	26421609	.	T	C	.	.	MAF_INRAE=34.177;MAF_USDA=15.294
NC_035079.1	26421631	.	T	G	.	.	MAF_USDA=2.083
NC_035079.1	26421695	.	C	T	.	.	MAF_INRAE=35.443;MAF_USDA=32.353
NC_035079.1	26421741	.	G	A	.	.	MAF_USDA=8.824
NC_035079.1	26421825	.	A	T	.	.	MAF_USDA=4.098
NC_035079.1	26421833	.	C	G	.	.	MAF_USDA=3.279
NC_035079.1	26421836	.	TGA	TGG	.	.	MAF_USDA=19.565
NC_035079.1	26421932	.	C	T	.	.	MAF_INRAE=17.089;MAF_USDA=11.176
NC_035079.1	26421933	.	G	A	.	.	MAF_USDA=1.639
NC_035079.1	26421973	.	T	A	.	.	MAF_USDA=1.639
NC_035079.1	26422032	.	C	A	.	.	MAF_INRAE=30.38;MAF_USDA=29.412
NC_035079.1	26422038	.	T	C	.	.	MAF_USDA=4.098
NC_035079.1	26422275	.	G	A	.	.	MAF_INRAE=21.053;MAF_USDA=2.083
NC_035079.1	26422400	.	C	T	.	.	MAF_USDA=5.357
NC_035079.1	26422462	.	G	A	.	.	MAF_USDA=31.25
NC_035079.1	26422712	.	C	T	.	.	MAF_USDA=1.667
NC_035079.1	26422753	.	G	T	.	.	MAF_INRAE=32.911;MAF_USDA=11.176
NC_035079.1	26422819	.	C	G	.	.	MAF_USDA=5.738
NC_035079.1	26422879	.	A	G	.	.	MAF_INRAE=33.544;MAF_USDA=5.882
NC_035079.1	26422995	.	C	T	.	.	MAF_USDA=1.639
NC_035079.1	26423326	.	G	T	.	.	MAF_USDA=20.833
NC_035079.1	26423501	.	G	A	.	.	MAF_INRAE=33.544;MAF_USDA=6.471
NC_035079.1	26423834	.	T	A	.	.	MAF_INRAE=32.911;MAF_USDA=6.471
NC_035079.1	26423846	.	G	T	.	.	MAF_USDA=3.279
NC_035079.1	26424252	.	C	A	.	.	MAF_USDA=20.833
NC_035079.1	26424260	.	T	C	.	.	MAF_INRAE=32.911;MAF_USDA=5.952
NC_035079.1	26424388	.	T	G	.	.	MAF_INRAE=32.278;MAF_USDA=2.459
NC_035079.1	26424515	.	T	C	.	.	MAF_INRAE=35.833;MAF_USDA=9.836
NC_035079.1	26424560	.	T	G	.	.	MAF_INRAE=1.667;MAF_USDA=4.118
NC_035079.1	26424568	.	G	A	.	.	MAF_USDA=22.353
NC_035079.1	26424667	.	A	C	.	.	MAF_INRAE=36.667;MAF_USDA=9.836
NC_035079.1	26424844	.	G	T	.	.	MAF_USDA=21.176
NC_035079.1	26424857	.	A	G	.	.	MAF_USDA=5.738
NC_035079.1	26424965	.	G	T	.	.	MAF_INRAE=1.667;MAF_USDA=6.557
NC_035079.1	26425005	.	C	T	.	.	MAF_USDA=3.279
NC_035079.1	26425108	.	C	T	.	.	MAF_USDA=2.459
NC_035079.1	26425336	.	C	T	.	.	MAF_USDA=22.131
NC_035079.1	26425384	.	C	T	.	.	MAF_USDA=3.279
NC_035079.1	26425429	.	G	A	.	.	MAF_USDA=5.738
NC_035079.1	26425481	.	G	T	.	.	MAF_USDA=2.459
NC_035079.1	26425671	.	A	C	.	.	MAF_INRAE=8.228;MAF_USDA=7.647
NC_035079.1	26425728	.	G	A	.	.	MAF_INRAE=20.886;MAF_USDA=8.235
NC_035079.1	26425774	.	A	G	.	.	MAF_INRAE=32.278;MAF_USDA=8.197
NC_035079.1	26425973	.	C	T	.	.	MAF_INRAE=27.215;MAF_USDA=39.412
NC_035079.1	26425983	.	C	T	.	.	MAF_USDA=4.167
NC_035079.1	26426065	.	G	T	.	.	MAF_USDA=8.824
NC_035079.1	26426085	.	T	C	.	.	MAF_USDA=3.279
NC_035079.1	26426243	.	G	C	.	.	MAF_INRAE=32.911;MAF_USDA=9.836
NC_035079.1	26426469	.	T	A	.	.	MAF_INRAE=27.215;MAF_USDA=40.0
NC_035079.1	26426589	.	A	T	.	.	MAF_INRAE=10.526;MAF_USDA=4.167
NC_035079.1	26426720	.	G	T	.	.	MAF_USDA=5.738
NC_035079.1	26427328	.	C	A	.	.	MAF_INRAE=5.696
NC_035079.1	26427451	.	G	A	.	.	MAF_USDA=3.279
NC_035079.1	26427492	.	T	C	.	.	MAF_INRAE=7.595;MAF_USDA=1.667
NC_035079.1	26427834	.	A	G	.	.	MAF_INRAE=13.924;MAF_USDA=10.417
NC_035079.1	26427867	.	G	T	.	.	MAF_INRAE=37.342;MAF_USDA=42.353
NC_035079.1	26427898	.	C	G	.	.	MAF_USDA=5.738
NC_035079.1	26428315	.	T	A	.	.	MAF_USDA=1.639
NC_035079.1	26429215	.	C	T	.	.	MAF_USDA=3.333
NC_035079.1	26429219	.	C	T	.	.	MAF_USDA=19.643
NC_035079.1	26429323	.	C	T	.	.	MAF_USDA=22.353
NC_035079.1	26429376	.	C	T	.	.	MAF_INRAE=2.532;MAF_USDA=4.167
NC_035079.1	26429379	.	T	G	.	.	MAF_USDA=25.294
NC_035079.1	26429451	.	C	T	.	.	MAF_INRAE=24.684;MAF_USDA=37.5
NC_035079.1	26429573	.	G	T	.	.	MAF_INRAE=13.924;MAF_USDA=10.417
NC_035079.1	26429575	.	T	G	.	.	MAF_USDA=6.25
NC_035079.1	26429692	.	C	G	.	.	MAF_USDA=6.25
NC_035079.1	26429700	.	T	C	.	.	MAF_USDA=2.459
NC_035079.1	26429775	.	T	C	.	.	MAF_USDA=3.279
NC_035079.1	26429805	.	C	T	.	.	MAF_INRAE=9.494;MAF_USDA=10.588
NC_035079.1	26429806	.	G	A	.	.	MAF_INRAE=5.263
NC_035079.1	26429863	.	G	A	.	.	MAF_USDA=5.738
NC_035079.1	26429919	.	G	A	.	.	MAF_INRAE=9.494;MAF_USDA=15.882
NC_035079.1	26429936	.	C	A	.	.	MAF_USDA=1.765
NC_035079.1	26430002	.	G	T	.	.	MAF_INRAE=45.57;MAF_USDA=42.941
NC_035079.1	26430090	.	T	G	.	.	MAF_USDA=20.588
NC_035079.1	26430101	.	G	A	.	.	MAF_USDA=2.459
NC_035079.1	26430225	.	G	A	.	.	MAF_INRAE=32.278
NC_035079.1	26430277	.	C	T	.	.	MAF_USDA=2.459
NC_035079.1	26430381	.	A	G	.	.	MAF_INRAE=31.646;MAF_USDA=19.412
NC_035079.1	26430386	.	T	A	.	.	MAF_INRAE=46.203;MAF_USDA=47.059
NC_035079.1	26430444	.	G	A	.	.	MAF_USDA=2.459
NC_035079.1	26430666	.	C	T	.	.	MAF_USDA=6.471
NC_035079.1	26430774	.	C	A	.	.	MAF_USDA=31.25
NC_035079.1	26430775	.	T	A	.	.	MAF_USDA=16.667
NC_035079.1	26430911	.	T	A	.	.	MAF_INRAE=5.696;MAF_USDA=2.459
NC_035079.1	26431038	.	C	T	.	.	MAF_USDA=7.059
NC_035079.1	26431132	.	C	T	.	.	MAF_INRAE=7.595;MAF_USDA=3.529
NC_035079.1	26431136	.	T	C	.	.	MAF_USDA=2.459
NC_035079.1	26431139	.	C	A	.	.	MAF_USDA=2.459
NC_035079.1	26431170	.	G	A	.	.	MAF_INRAE=6.667;MAF_USDA=1.639
NC_035079.1	26431191	.	C	T	.	.	MAF_USDA=2.459
NC_035079.1	26431288	.	GCC	GCA	.	.	MAF_USDA=16.667
NC_035079.1	26431290	.	C	A	.	.	MAF_INRAE=18.333
NC_035079.1	26431299	.	T	C	.	.	MAF_USDA=8.824
NC_035079.1	26431300	.	G	A	.	.	MAF_USDA=4.918
NC_035079.1	26431366	.	G	A	.	.	MAF_USDA=2.083
NC_035079.1	26431431	.	C	T	.	.	MAF_USDA=20.588
NC_035079.1	26431508	.	T	C	.	.	MAF_INRAE=5.696
NC_035079.1	26431605	.	A	G	.	.	MAF_USDA=21.176
NC_035079.1	26431792	.	T	G	.	.	MAF_INRAE=23.418;MAF_USDA=25.882
NC_035079.1	26431818	.	C	T	.	.	MAF_USDA=3.529
NC_035079.1	26431854	.	C	T	.	.	MAF_INRAE=5.696
NC_035079.1	26431856	.	C	T	.	.	MAF_INRAE=5.833
NC_035079.1	26431867	.	T	G	.	.	MAF_INRAE=22.152;MAF_USDA=42.353
NC_035079.1	26432283	.	C	T	.	.	MAF_USDA=4.118
NC_035079.1	26432389	.	A	G	.	.	MAF_USDA=3.279
NC_035079.1	26432484	.	T	C	.	.	MAF_INRAE=9.494;MAF_USDA=2.459
NC_035079.1	26432485	.	A	C	.	.	MAF_INRAE=32.911;MAF_USDA=19.672
NC_035079.1	26432495	.	T	A	.	.	MAF_USDA=4.918
NC_035079.1	26432569	.	C	T	.	.	MAF_USDA=4.167
NC_035079.1	26432710	.	A	T	.	.	MAF_INRAE=17.722;MAF_USDA=5.294
NC_035079.1	26432749	.	G	A	.	.	MAF_INRAE=49.367;MAF_USDA=28.824
NC_035079.1	26432796	.	G	A	.	.	MAF_INRAE=22.152;MAF_USDA=15.882
NC_035079.1	26432887	.	T	A	.	.	MAF_USDA=1.639
NC_035079.1	26432895	.	A	G	.	.	MAF_USDA=1.639
NC_035079.1	26432920	.	G	C	.	.	MAF_USDA=1.639
NC_035079.1	26432949	.	A	C	.	.	MAF_INRAE=5.263;MAF_USDA=1.639
NC_035079.1	26433001	.	G	T	.	.	MAF_INRAE=2.532;MAF_USDA=4.118
NC_035079.1	26433257	.	A	G	.	.	MAF_INRAE=5.696;MAF_USDA=1.639
NC_035079.1	26433334	.	T	A	.	.	MAF_USDA=4.167
NC_035079.1	26433338	.	A	T	.	.	MAF_USDA=4.167
NC_035079.1	26433373	.	G	A	.	.	MAF_USDA=4.098
NC_035079.1	26433513	.	G	T	.	.	MAF_USDA=4.098
NC_035079.1	26433532	.	G	A	.	.	MAF_USDA=4.098
NC_035079.1	26433555	.	C	T	.	.	MAF_INRAE=17.722;MAF_USDA=5.882
NC_035079.1	26433592	.	T	C	.	.	MAF_USDA=4.098
NC_035079.1	26433618	.	C	T	.	.	MAF_INRAE=2.532;MAF_USDA=5.294
NC_035079.1	26433627	.	T	C	.	.	MAF_INRAE=5.063;MAF_USDA=16.471
NC_035079.1	26433680	.	C	T	.	.	MAF_USDA=4.098
NC_035079.1	26433682	.	C	A	.	.	MAF_USDA=4.098
NC_035079.1	26433690	.	G	A	.	.	MAF_INRAE=10.759;MAF_USDA=41.176
NC_035079.1	26433708	.	T	C	.	.	MAF_INRAE=10.759;MAF_USDA=41.765
NC_035079.1	26433828	.	C	G	.	.	MAF_INRAE=10.759;MAF_USDA=41.765
NC_035079.1	26433844	.	G	A	.	.	MAF_USDA=1.639
NC_035079.1	26433861	.	C	T	.	.	MAF_USDA=3.279
NC_035079.1	26433911	.	C	T	.	.	MAF_INRAE=9.494;MAF_USDA=9.016
NC_035079.1	26433974	.	G	C	.	.	MAF_INRAE=11.392;MAF_USDA=41.176
NC_035079.1	26433979	.	C	A	.	.	MAF_INRAE=16.456;MAF_USDA=17.647
NC_035079.1	26433984	.	T	A	.	.	MAF_INRAE=11.392;MAF_USDA=41.176
NC_035079.1	26434014	.	G	A	.	.	MAF_USDA=3.279
NC_035079.1	26434022	.	G	A	.	.	MAF_INRAE=5.696
NC_035079.1	26434107	.	C	A	.	.	MAF_USDA=1.639
NC_035079.1	26434129	.	T	C	.	.	MAF_INRAE=10.759;MAF_USDA=47.541
NC_035079.1	26434154	.	G	T	.	.	MAF_USDA=5.738
NC_035079.1	26434163	.	G	A	.	.	MAF_USDA=5.294
NC_035079.1	26434250	.	A	G	.	.	MAF_INRAE=5.063;MAF_USDA=15.294
NC_035079.1	26434253	.	G	C	.	.	MAF_USDA=14.583
NC_035079.1	26434299	.	T	C	.	.	MAF_USDA=35.882
NC_035079.1	26434301	.	G	A	.	.	MAF_USDA=12.5
NC_035079.1	26434348	.	G	A	.	.	MAF_USDA=31.25
NC_035079.1	26434411	.	A	G	.	.	MAF_USDA=25.833
NC_035079.1	26434413	.	T	A	.	.	MAF_USDA=22.892
NC_035079.1	26434431	.	A	G	.	.	MAF_USDA=33.333
NC_035079.1	26434467	.	G	A	.	.	MAF_INRAE=47.368;MAF_USDA=37.647
NC_035079.1	26434472	.	C	A	.	.	MAF_INRAE=47.368;MAF_USDA=37.647
NC_035079.1	26434473	.	T	C	.	.	MAF_USDA=37.647
NC_035079.1	26434482	.	C	T	.	.	MAF_INRAE=27.215;MAF_USDA=38.235
NC_035079.1	26434504	.	A	G	.	.	MAF_INRAE=10.526;MAF_USDA=10.0
NC_035079.1	26434526	.	C	A	.	.	MAF_INRAE=20.833;MAF_USDA=41.176
NC_035079.1	26434553	.	C	T	.	.	MAF_INRAE=32.911;MAF_USDA=12.295
NC_035079.1	26434582	.	A	G	.	.	MAF_INRAE=27.215;MAF_USDA=36.471
NC_035079.1	26434639	.	A	C	.	.	MAF_INRAE=17.722;MAF_USDA=16.667
NC_035079.1	26434658	.	A	G	.	.	MAF_INRAE=9.494;MAF_USDA=2.459
NC_035079.1	26434691	.	T	G	.	.	MAF_INRAE=16.456;MAF_USDA=17.647
NC_035079.1	26434737	.	T	A	.	.	MAF_INRAE=27.215;MAF_USDA=41.765
NC_035079.1	26434789	.	C	T	.	.	MAF_USDA=4.098
NC_035079.1	26434873	.	T	C	.	.	MAF_INRAE=27.215;MAF_USDA=43.75
NC_035079.1	26434927	.	T	C	.	.	MAF_INRAE=49.367;MAF_USDA=14.118
NC_035079.1	26434932	.	G	T	.	.	MAF_INRAE=27.215;MAF_USDA=41.765
NC_035079.1	26435054	.	T	G	.	.	MAF_USDA=15.882
NC_035079.1	26435624	.	T	A	.	.	MAF_USDA=4.118
NC_035079.1	26435647	.	C	T	.	.	MAF_USDA=39.412
NC_035079.1	26435677	.	G	A	.	.	MAF_USDA=20.833
NC_035079.1	26435684	.	G	C	.	.	MAF_USDA=15.882
NC_035079.1	26435771	.	T	A	.	.	MAF_INRAE=5.696
NC_035079.1	26435790	.	T	C	.	.	MAF_INRAE=10.526;MAF_USDA=9.412
NC_035079.1	26435814	.	G	T	.	.	MAF_INRAE=27.215;MAF_USDA=42.941
NC_035079.1	26435824	.	C	A	.	.	MAF_INRAE=21.053;MAF_USDA=12.295
NC_035079.1	26435836	.	G	A	.	.	MAF_INRAE=27.848;MAF_USDA=41.765
NC_035079.1	26435842	.	G	A	.	.	MAF_INRAE=27.848;MAF_USDA=41.176
NC_035079.1	26435876	.	C	T	.	.	MAF_INRAE=27.215;MAF_USDA=41.765
NC_035079.1	26435977	.	C	T	.	.	MAF_INRAE=17.722;MAF_USDA=16.667
NC_035079.1	26435997	.	A	C	.	.	MAF_INRAE=27.848;MAF_USDA=37.059
NC_035079.1	26436023	.	C	T	.	.	MAF_INRAE=10.526;MAF_USDA=4.706
NC_035079.1	26436025	.	T	C	.	.	MAF_INRAE=27.848;MAF_USDA=35.294
NC_035079.1	26436031	.	T	A	.	.	MAF_USDA=5.738
NC_035079.1	26436183	.	G	C	.	.	MAF_INRAE=27.215;MAF_USDA=41.765
NC_035079.1	26436221	.	A	G	.	.	MAF_INRAE=10.526;MAF_USDA=2.353
NC_035079.1	26436337	.	T	A	.	.	MAF_USDA=1.639
NC_035079.1	26436447	.	C	A	.	.	MAF_USDA=7.377
NC_035079.1	26436454	.	C	A	.	.	MAF_USDA=5.738
NC_035079.1	26436480	.	C	A	.	.	MAF_INRAE=27.215;MAF_USDA=41.765
NC_035079.1	26436561	.	C	T	.	.	MAF_USDA=4.706
NC_035079.1	26436588	.	T	G	.	.	MAF_INRAE=39.241;MAF_USDA=38.824
NC_035079.1	26436608	.	G	A	.	.	MAF_INRAE=44.937;MAF_USDA=35.882
NC_035079.1	26436655	.	G	A	.	.	MAF_USDA=1.639
NC_035079.1	26436685	.	G	A	.	.	MAF_INRAE=45.57;MAF_USDA=36.471
NC_035079.1	26436767	.	T	A	.	.	MAF_INRAE=5.696;MAF_USDA=1.639
NC_035079.1	26436915	.	G	A	.	.	MAF_INRAE=44.937;MAF_USDA=35.882
NC_035079.1	26436947	.	G	A	.	.	MAF_INRAE=44.937;MAF_USDA=36.471
NC_035079.1	26437073	.	C	A	.	.	MAF_USDA=4.098
NC_035079.1	26437098	.	C	A	.	.	MAF_INRAE=22.152;MAF_USDA=21.176
NC_035079.1	26437165	.	A	G	.	.	MAF_USDA=3.529
NC_035079.1	26437236	.	A	G	.	.	MAF_INRAE=44.937;MAF_USDA=35.294
NC_035079.1	26437273	.	T	C	.	.	MAF_INRAE=44.937;MAF_USDA=34.706
NC_035079.1	26437331	.	T	A	.	.	MAF_USDA=4.098
NC_035079.1	26437360	.	G	A	.	.	MAF_USDA=7.377
NC_035079.1	26437614	.	G	A	.	.	MAF_USDA=4.706
NC_035079.1	26437678	.	T	G	.	.	MAF_USDA=1.639
NC_035079.1	26437688	.	A	G	.	.	MAF_INRAE=28.481;MAF_USDA=46.471
NC_035079.1	26437691	.	C	G	.	.	MAF_INRAE=13.333;MAF_USDA=17.059
NC_035079.1	26437694	.	G	C	.	.	MAF_INRAE=22.152;MAF_USDA=21.765
NC_035079.1	26437695	.	A	C	.	.	MAF_INRAE=39.167;MAF_USDA=35.294
NC_035079.1	26437715	.	C	A	.	.	MAF_USDA=4.918
NC_035079.1	26437734	.	C	T	.	.	MAF_INRAE=32.911;MAF_USDA=19.672
NC_035079.1	26437954	.	C	T	.	.	MAF_INRAE=32.911;MAF_USDA=11.475
NC_035079.1	26437981	.	C	T	.	.	MAF_USDA=1.639
NC_035079.1	26438043	.	G	A	.	.	MAF_USDA=1.639
NC_035079.1	26438047	.	C	A	.	.	MAF_USDA=4.098
NC_035079.1	26438074	.	G	C	.	.	MAF_INRAE=4.43
NC_035079.1	26438144	.	A	G	.	.	MAF_INRAE=2.5
NC_035079.1	26438150	.	A	G	.	.	MAF_INRAE=1.667
NC_035079.1	26438151	.	C	G	.	.	MAF_INRAE=6.962
NC_035079.1	26438202	.	G	A	.	.	MAF_INRAE=44.937;MAF_USDA=36.31
NC_035079.1	26438524	.	G	T	.	.	MAF_USDA=39.583
NC_035079.1	26438555	.	T	A	.	.	MAF_USDA=37.5
NC_035079.1	26438669	.	C	T	.	.	MAF_USDA=9.016
NC_035079.1	26438711	.	A	G	.	.	MAF_INRAE=4.167
NC_035079.1	26438715	.	A	G	.	.	MAF_INRAE=3.333
NC_035079.1	26438736	.	A	C	.	.	MAF_USDA=33.333
NC_035079.1	26438764	.	G	A	.	.	MAF_INRAE=2.532;MAF_USDA=7.377
NC_035079.1	26438846	.	C	T	.	.	MAF_USDA=21.176
NC_035079.1	26438889	.	G	A	.	.	MAF_INRAE=31.013;MAF_USDA=31.765
NC_035079.1	26438957	.	A	T	.	.	MAF_INRAE=22.785;MAF_USDA=18.235
NC_035079.1	26438971	.	C	T	.	.	MAF_INRAE=37.975;MAF_USDA=31.765
NC_035079.1	26438996	.	T	A	.	.	MAF_USDA=5.738
NC_035079.1	26439002	.	A	T	.	.	MAF_INRAE=5.263
NC_035079.1	26439008	.	C	T	.	.	MAF_INRAE=22.152;MAF_USDA=9.836
NC_035079.1	26439020	.	G	T	.	.	MAF_INRAE=22.152;MAF_USDA=14.754
NC_035079.1	26439074	.	T	A	.	.	MAF_INRAE=35.443;MAF_USDA=48.235
NC_035079.1	26439081	.	C	A	.	.	MAF_USDA=1.639
NC_035079.1	26439155	.	T	C	.	.	MAF_INRAE=32.911;MAF_USDA=2.459
NC_035079.1	26439211	.	A	G	.	.	MAF_INRAE=2.532;MAF_USDA=9.412
NC_035079.1	26439288	.	C	A	.	.	MAF_USDA=14.583
NC_035079.1	26439336	.	G	T	.	.	MAF_INRAE=39.873
NC_035079.1	26439337	.	G	T	.	.	MAF_INRAE=43.333;MAF_USDA=10.588
NC_035079.1	26439346	.	A	G	.	.	MAF_INRAE=39.873;MAF_USDA=30.0
NC_035079.1	26439421	.	G	T	.	.	MAF_INRAE=49.367;MAF_USDA=31.25
NC_035079.1	26439461	.	A	T	.	.	MAF_INRAE=47.368;MAF_USDA=32.353
NC_035079.1	26439462	.	C	A	.	.	MAF_USDA=34.706
NC_035079.1	26439465	.	T	C	.	.	MAF_USDA=32.353
NC_035079.1	26439478	.	A	G	.	.	MAF_INRAE=3.165;MAF_USDA=3.529
NC_035079.1	26439554	.	C	T	.	.	MAF_INRAE=50.0;MAF_USDA=32.941
NC_035079.1	26439686	.	T	A	.	.	MAF_USDA=4.918
NC_035079.1	26439733	.	C	G	.	.	MAF_INRAE=50.0;MAF_USDA=32.353
NC_035079.1	26439846	.	G	T	.	.	MAF_INRAE=49.367;MAF_USDA=47.059
NC_035079.1	26439862	.	G	T	.	.	MAF_INRAE=7.595;MAF_USDA=14.118
NC_035079.1	26440020	.	C	A	.	.	MAF_USDA=3.333
NC_035079.1	26440085	.	T	C	.	.	MAF_USDA=18.75
NC_035079.1	26440407	.	A	T	.	.	MAF_USDA=18.75
NC_035079.1	26440435	.	C	A	.	.	MAF_USDA=14.881
NC_035079.1	26440492	.	A	C	.	.	MAF_USDA=29.167
NC_035079.1	26440535	.	A	C	.	.	MAF_USDA=3.448
NC_035079.1	26440536	.	C	G	.	.	MAF_INRAE=43.333;MAF_USDA=18.902
NC_035079.1	26440543	.	G	T	.	.	MAF_INRAE=44.167;MAF_USDA=17.683
NC_035079.1	26440582	.	C	A	.	.	MAF_USDA=7.759
NC_035079.1	26440657	.	T	A	.	.	MAF_INRAE=44.167;MAF_USDA=33.333
NC_035079.1	26440696	.	T	C	.	.	MAF_INRAE=47.5;MAF_USDA=23.171
NC_035079.1	26440727	.	G	T	.	.	MAF_INRAE=45.0;MAF_USDA=20.732
NC_035079.1	26440735	.	A	G	.	.	MAF_USDA=6.034
NC_035079.1	26441075	.	G	A	.	.	MAF_USDA=1.724
NC_035079.1	26441247	.	G	A	.	.	MAF_USDA=16.667
NC_035079.1	26441261	.	A	C	.	.	MAF_INRAE=12.5;MAF_USDA=16.667
NC_035079.1	26441284	.	A	C	.	.	MAF_INRAE=15.0;MAF_USDA=25.0
NC_035079.1	26441311	.	A	G	.	.	MAF_USDA=4.167
NC_035079.1	26441459	.	C	T	.	.	MAF_INRAE=1.667;MAF_USDA=22.917
NC_035079.1	26441549	.	T	C	.	.	MAF_USDA=15.854
NC_035079.1	26441778	.	T	A	.	.	MAF_USDA=4.167
NC_035079.1	26441849	.	T	A	.	.	MAF_USDA=31.25
NC_035079.1	26442262	.	A	T	.	.	MAF_INRAE=38.333;MAF_USDA=31.25
NC_035079.1	26442290	.	A	C	.	.	MAF_USDA=4.167
NC_035079.1	26442299	.	A	T	.	.	MAF_INRAE=12.5
NC_035079.1	26442309	.	G	T	.	.	MAF_USDA=4.167
NC_035079.1	26442551	.	T	G	.	.	MAF_INRAE=32.278;MAF_USDA=17.059
NC_035079.1	26442576	.	T	C	.	.	MAF_INRAE=4.167;MAF_USDA=12.941
NC_035079.1	26442648	.	T	G	.	.	MAF_USDA=1.639
NC_035079.1	26442663	.	G	A	.	.	MAF_USDA=4.918
NC_035079.1	26442701	.	C	T	.	.	MAF_INRAE=9.494;MAF_USDA=12.941
NC_035079.1	26442815	.	C	T	.	.	MAF_USDA=1.639
NC_035079.1	26442840	.	G	A	.	.	MAF_INRAE=32.278;MAF_USDA=17.647
NC_035079.1	26443078	.	C	A	.	.	MAF_USDA=4.098
NC_035079.1	26443080	.	T	A	.	.	MAF_USDA=4.098
NC_035079.1	26443081	.	T	A	.	.	MAF_USDA=1.639
NC_035079.1	26443083	.	A	T	.	.	MAF_INRAE=2.532;MAF_USDA=18.824
NC_035079.1	26443098	.	C	A	.	.	MAF_USDA=1.639
NC_035079.1	26443332	.	G	A	.	.	MAF_INRAE=32.278;MAF_USDA=17.647
NC_035079.1	26443405	.	C	A	.	.	MAF_USDA=2.353
NC_035079.1	26443610	.	G	A	.	.	MAF_USDA=13.529
NC_035079.1	26443699	.	T	C	.	.	MAF_USDA=1.639
NC_035079.1	26443700	.	C	A	.	.	MAF_USDA=4.098
NC_035079.1	26443710	.	G	C	.	.	MAF_INRAE=31.646;MAF_USDA=16.471
NC_035079.1	26443743	.	G	A	.	.	MAF_INRAE=32.278;MAF_USDA=16.471
NC_035079.1	26443753	.	A	C	.	.	MAF_INRAE=2.532;MAF_USDA=4.118
NC_035079.1	26443816	.	A	T	.	.	MAF_USDA=2.459
NC_035079.1	26444050	.	G	A	.	.	MAF_INRAE=45.57;MAF_USDA=45.882
NC_035079.1	26444154	.	G	C	.	.	MAF_USDA=45.882
NC_035079.1	26444163	.	G	T	.	.	MAF_INRAE=35.833;MAF_USDA=3.39
NC_035079.1	26444199	.	G	T	.	.	MAF_USDA=2.459
NC_035079.1	26444226	.	G	T	.	.	MAF_USDA=1.639
NC_035079.1	26444295	.	C	T	.	.	MAF_INRAE=47.368;MAF_USDA=15.882
NC_035079.1	26444379	.	C	T	.	.	MAF_INRAE=44.937;MAF_USDA=45.294
NC_035079.1	26444516	.	T	C	.	.	MAF_INRAE=31.646;MAF_USDA=17.647
NC_035079.1	26444520	.	G	A	.	.	MAF_USDA=2.459
NC_035079.1	26444553	.	G	A	.	.	MAF_USDA=1.639
NC_035079.1	26444614	.	G	A	.	.	MAF_INRAE=32.278;MAF_USDA=18.235
NC_035079.1	26444654	.	A	C	.	.	MAF_USDA=4.098
NC_035079.1	26444657	.	A	G	.	.	MAF_USDA=4.098
NC_035079.1	26444662	.	G	T	.	.	MAF_USDA=2.459
NC_035079.1	26444697	.	G	T	.	.	MAF_INRAE=49.367;MAF_USDA=14.706
NC_035079.1	26444764	.	G	A	.	.	MAF_USDA=4.167
NC_035079.1	26444767	.	C	T	.	.	MAF_USDA=2.083
NC_035079.1	26444804	.	T	C	.	.	MAF_INRAE=32.278;MAF_USDA=18.235
NC_035079.1	26444872	.	C	A	.	.	MAF_USDA=1.639
NC_035079.1	26444966	.	G	A	.	.	MAF_USDA=4.237
NC_035079.1	26444970	.	T	C	.	.	MAF_USDA=14.407
NC_035079.1	26444975	.	A	T	.	.	MAF_USDA=1.695
NC_035079.1	26445067	.	C	T	.	.	MAF_USDA=34.483
NC_035079.1	26445154	.	A	C	.	.	MAF_USDA=6.78
NC_035079.1	26445247	.	T	A	.	.	MAF_USDA=15.254
NC_035079.1	26445262	.	A	G	.	.	MAF_USDA=16.949
NC_035079.1	26445284	.	C	T	.	.	MAF_USDA=12.712
NC_035079.1	26445397	.	AGGGGGA	AGGGGGG	.	.	MAF_USDA=20.455
NC_035079.1	26445543	.	G	T	.	.	MAF_INRAE=5.833;MAF_USDA=5.738
NC_035079.1	26445618	.	T	C	.	.	MAF_USDA=1.639
NC_035079.1	26445622	.	C	A	.	.	MAF_USDA=3.279
NC_035079.1	26445658	.	G	A	.	.	MAF_INRAE=5.263
NC_035079.1	26445668	.	C	T	.	.	MAF_USDA=1.639
NC_035079.1	26445690	.	C	T	.	.	MAF_INRAE=5.263
NC_035079.1	26445698	.	T	A	.	.	MAF_INRAE=32.278;MAF_USDA=18.235
NC_035079.1	26445753	.	A	T	.	.	MAF_INRAE=32.278;MAF_USDA=19.048
NC_035079.1	26445848	.	C	A	.	.	MAF_INRAE=8.861;MAF_USDA=16.393
NC_035079.1	26445881	.	T	C	.	.	MAF_INRAE=41.772;MAF_USDA=30.0
NC_035079.1	26446000	.	C	A	.	.	MAF_USDA=3.279
NC_035079.1	26446057	.	G	T	.	.	MAF_USDA=6.25
NC_035079.1	26446085	.	T	A	.	.	MAF_INRAE=31.646;MAF_USDA=18.235
NC_035079.1	26446090	.	T	A	.	.	MAF_INRAE=31.646;MAF_USDA=17.647
NC_035079.1	26446091	.	A	G	.	.	MAF_INRAE=35.0;MAF_USDA=17.647
NC_035079.1	26446106	.	T	G	.	.	MAF_INRAE=31.646;MAF_USDA=18.235
NC_035079.1	26446156	.	G	A	.	.	MAF_USDA=1.639
NC_035079.1	26446209	.	G	A	.	.	MAF_INRAE=32.278;MAF_USDA=18.824
NC_035079.1	26446221	.	A	G	.	.	MAF_USDA=1.639
NC_035079.1	26446334	.	T	G	.	.	MAF_USDA=6.25
NC_035079.1	26446376	.	A	C	.	.	MAF_USDA=2.083
NC_035079.1	26446530	.	G	T	.	.	MAF_USDA=2.083
NC_035079.1	26446553	.	G	A	.	.	MAF_INRAE=32.278;MAF_USDA=18.235
NC_035079.1	26446633	.	A	G	.	.	MAF_USDA=6.25
NC_035079.1	26446775	.	T	G	.	.	MAF_INRAE=2.532;MAF_USDA=6.471
NC_035079.1	26446776	.	A	T	.	.	MAF_USDA=2.083
NC_035079.1	26446939	.	G	A	.	.	MAF_USDA=25.294
NC_035079.1	26447008	.	T	G	.	.	MAF_USDA=1.639
NC_035079.1	26447018	.	T	C	.	.	MAF_INRAE=32.278;MAF_USDA=17.647
NC_035079.1	26447034	.	G	T	.	.	MAF_USDA=2.459
NC_035079.1	26447058	.	C	A	.	.	MAF_INRAE=32.278;MAF_USDA=18.235
NC_035079.1	26447151	.	C	T	.	.	MAF_INRAE=44.937;MAF_USDA=45.882
NC_035079.1	26447184	.	A	C	.	.	MAF_USDA=3.279
NC_035079.1	26447225	.	T	C	.	.	MAF_USDA=2.459
NC_035079.1	26447246	.	C	A	.	.	MAF_INRAE=5.833;MAF_USDA=5.738
NC_035079.1	26447290	.	C	T	.	.	MAF_USDA=5.738
NC_035079.1	26447477	.	C	A	.	.	MAF_INRAE=31.646;MAF_USDA=18.235
NC_035079.1	26447485	.	T	C	.	.	MAF_INRAE=5.263
NC_035079.1	26447502	.	T	A	.	.	MAF_INRAE=46.835;MAF_USDA=12.941
NC_035079.1	26447640	.	T	C	.	.	MAF_USDA=15.294
NC_035079.1	26447684	.	G	A	.	.	MAF_USDA=12.353
NC_035079.1	26447694	.	G	A	.	.	MAF_USDA=9.639
NC_035079.1	26447748	.	T	G	.	.	MAF_USDA=22.917
NC_035079.1	26447750	.	G	A	.	.	MAF_USDA=6.25
NC_035079.1	26449313	.	C	T	.	.	MAF_USDA=30.435
NC_035079.1	26450916	.	G	T	.	.	MAF_USDA=33.333
NC_035079.1	26451045	.	G	A	.	.	MAF_USDA=27.083
NC_035079.1	26451296	.	T	G	.	.	MAF_USDA=27.083
NC_035079.1	26451339	.	T	C	.	.	MAF_USDA=39.583
NC_035079.1	26451581	.	A	G	.	.	MAF_USDA=39.13
NC_035079.1	26451727	.	C	T	.	.	MAF_INRAE=38.333;MAF_USDA=37.5
NC_035079.1	26451783	.	T	A	.	.	MAF_USDA=18.235
NC_035079.1	26451796	.	G	T	.	.	MAF_INRAE=21.053;MAF_USDA=9.836
NC_035079.1	26451812	.	C	T	.	.	MAF_USDA=1.639
NC_035079.1	26451817	.	A	G	.	.	MAF_USDA=1.639
NC_035079.1	26451821	.	T	A	.	.	MAF_USDA=1.639
NC_035079.1	26451851	.	C	T	.	.	MAF_USDA=3.279
NC_035079.1	26451861	.	A	C	.	.	MAF_INRAE=31.646;MAF_USDA=15.882
NC_035079.1	26451872	.	C	T	.	.	MAF_USDA=1.639
NC_035079.1	26451882	.	T	G	.	.	MAF_INRAE=31.013;MAF_USDA=14.706
NC_035079.1	26451887	.	A	T	.	.	MAF_INRAE=31.013;MAF_USDA=17.059
NC_035079.1	26451922	.	C	G	.	.	MAF_USDA=25.294
NC_035079.1	26451928	.	T	A	.	.	MAF_USDA=24.706
NC_035079.1	26451954	.	C	A	.	.	MAF_USDA=25.294
NC_035079.1	26451955	.	C	A	.	.	MAF_USDA=25.294
NC_035079.1	26452007	.	C	T	.	.	MAF_USDA=2.459
NC_035079.1	26452061	.	A	C	.	.	MAF_INRAE=32.278;MAF_USDA=15.882
NC_035079.1	26452110	.	C	A	.	.	MAF_USDA=7.377
NC_035079.1	26452247	.	T	G	.	.	MAF_USDA=7.377
NC_035079.1	26452261	.	A	C	.	.	MAF_USDA=2.459
NC_035079.1	26452292	.	C	T	.	.	MAF_USDA=1.639
NC_035079.1	26452378	.	G	A	.	.	MAF_USDA=1.639
NC_035079.1	26452414	.	T	C	.	.	MAF_USDA=5.738
NC_035079.1	26452432	.	A	T	.	.	MAF_USDA=6.557
NC_035079.1	26452509	.	C	T	.	.	MAF_USDA=3.279
NC_035079.1	26452599	.	G	C	.	.	MAF_USDA=2.083
NC_035079.1	26452634	.	C	G	.	.	MAF_INRAE=31.646;MAF_USDA=8.197
NC_035079.1	26452651	.	C	T	.	.	MAF_INRAE=30.38;MAF_USDA=25.0
NC_035079.1	26452676	.	A	G	.	.	MAF_INRAE=21.053;MAF_USDA=12.353
NC_035079.1	26452808	.	G	C	.	.	MAF_USDA=1.639
NC_035079.1	26452920	.	A	T	.	.	MAF_INRAE=43.333;MAF_USDA=45.294
NC_035079.1	26453103	.	G	T	.	.	MAF_INRAE=2.532;MAF_USDA=11.765
NC_035079.1	26453134	.	C	G	.	.	MAF_USDA=1.639
NC_035079.1	26453233	.	C	T	.	.	MAF_INRAE=32.278;MAF_USDA=16.471
NC_035079.1	26453351	.	C	G	.	.	MAF_USDA=1.639
NC_035079.1	26453357	.	T	G	.	.	MAF_USDA=4.167
NC_035079.1	26453605	.	T	C	.	.	MAF_USDA=1.639
NC_035079.1	26453688	.	G	C	.	.	MAF_USDA=1.639
NC_035079.1	26453698	.	C	T	.	.	MAF_INRAE=5.0
NC_035079.1	26453715	.	A	T	.	.	MAF_USDA=8.333
NC_035079.1	26453800	.	C	G	.	.	MAF_USDA=1.639
NC_035079.1	26453889	.	G	A	.	.	MAF_INRAE=1.667
NC_035079.1	26453890	.	C	T	.	.	MAF_INRAE=10.0
NC_035079.1	26453997	.	C	T	.	.	MAF_USDA=2.459
NC_035079.1	26454038	.	T	G	.	.	MAF_INRAE=32.278;MAF_USDA=15.882
NC_035079.1	26454151	.	A	T	.	.	MAF_USDA=1.639
NC_035079.1	26454197	.	C	T	.	.	MAF_INRAE=5.263
NC_035079.1	26454412	.	T	A	.	.	MAF_INRAE=2.532;MAF_USDA=10.119
NC_035079.1	26454522	.	G	C	.	.	MAF_USDA=6.25
NC_035079.1	26454557	.	G	A	.	.	MAF_INRAE=22.152;MAF_USDA=8.333
NC_035079.1	26454633	.	C	T	.	.	MAF_USDA=8.475
NC_035079.1	26454635	.	A	C	.	.	MAF_USDA=2.542
NC_035079.1	26454658	.	G	A	.	.	MAF_USDA=15.06
NC_035079.1	26454661	.	C	A	.	.	MAF_USDA=5.932
NC_035079.1	26454678	.	T	C	.	.	MAF_USDA=25.0
NC_035079.1	26454712	.	C	G	.	.	MAF_USDA=1.695
NC_035079.1	26455152	.	G	T	.	.	MAF_USDA=15.217
NC_035079.1	26455194	.	G	A	.	.	MAF_USDA=4.098
NC_035079.1	26455222	.	C	T	.	.	MAF_USDA=4.706
NC_035079.1	26455226	.	C	A	.	.	MAF_USDA=8.235
NC_035079.1	26455229	.	A	T	.	.	MAF_USDA=3.279
NC_035079.1	26455239	.	G	A	.	.	MAF_USDA=14.118
NC_035079.1	26455240	.	T	A	.	.	MAF_USDA=3.279
NC_035079.1	26455262	.	C	T	.	.	MAF_USDA=6.25
NC_035079.1	26455265	.	C	T	.	.	MAF_USDA=1.639
NC_035079.1	26455268	.	T	C	.	.	MAF_USDA=23.529
NC_035079.1	26455287	.	G	T	.	.	MAF_USDA=10.417
NC_035079.1	26455293	.	G	A	.	.	MAF_USDA=18.75
NC_035079.1	26455294	.	C	G	.	.	MAF_USDA=16.667
NC_035079.1	26455295	.	G	A	.	.	MAF_USDA=10.656
NC_035079.1	26455312	.	A	C	.	.	MAF_USDA=7.377
NC_035079.1	26455315	.	AC	AT	.	.	MAF_USDA=6.25
NC_035079.1	26455337	.	G	A	.	.	MAF_USDA=16.667
NC_035079.1	26455356	.	G	A	.	.	MAF_USDA=7.647
NC_035079.1	26455358	.	T	A	.	.	MAF_USDA=8.333
NC_035079.1	26455373	.	C	T	.	.	MAF_USDA=9.016
NC_035079.1	26455374	.	G	A	.	.	MAF_USDA=21.176
NC_035079.1	26455406	.	G	A	.	.	MAF_USDA=27.976
NC_035079.1	26455415	.	GGAGGAA	GGAGGAG	.	.	MAF_USDA=12.5
NC_035079.1	26455768	.	C	A	.	.	MAF_USDA=48.305
NC_035079.1	26455780	.	G	A	.	.	MAF_USDA=41.975
NC_035079.1	26456081	.	G	C	.	.	MAF_USDA=5.738
NC_035079.1	26456095	.	G	T	.	.	MAF_USDA=1.639
NC_035079.1	26456143	.	C	T	.	.	MAF_USDA=1.639
NC_035079.1	26456148	.	T	G	.	.	MAF_USDA=1.639
NC_035079.1	26456188	.	C	T	.	.	MAF_INRAE=9.494;MAF_USDA=15.574
NC_035079.1	26456189	.	A	T	.	.	MAF_INRAE=5.833;MAF_USDA=14.754
NC_035079.1	26456260	.	G	T	.	.	MAF_USDA=1.639
NC_035079.1	26456261	.	A	T	.	.	MAF_INRAE=17.722;MAF_USDA=3.529
NC_035079.1	26456398	.	G	T	.	.	MAF_INRAE=9.494;MAF_USDA=13.115
NC_035079.1	26456450	.	C	A	.	.	MAF_USDA=3.279
NC_035079.1	26456466	.	A	C	.	.	MAF_INRAE=36.076;MAF_USDA=16.471
NC_035079.1	26456503	.	G	T	.	.	MAF_USDA=3.279
NC_035079.1	26456994	.	A	T	.	.	MAF_USDA=31.25
NC_035079.1	26457036	.	C	A	.	.	MAF_USDA=13.115
NC_035079.1	26457222	.	A	C	.	.	MAF_USDA=1.639
NC_035079.1	26457235	.	T	G	.	.	MAF_INRAE=5.263
NC_035079.1	26457331	.	C	A	.	.	MAF_USDA=20.833
NC_035079.1	26457583	.	T	G	.	.	MAF_USDA=2.083
NC_035079.1	26457803	.	G	A	.	.	MAF_USDA=13.115
NC_035079.1	26458108	.	G	T	.	.	MAF_INRAE=13.291;MAF_USDA=8.333
NC_035079.1	26458153	.	A	G	.	.	MAF_USDA=1.639
NC_035079.1	26458450	.	C	A	.	.	MAF_USDA=2.459
NC_035079.1	26458624	.	A	T	.	.	MAF_USDA=1.639
NC_035079.1	26458661	.	G	A	.	.	MAF_USDA=1.667
NC_035079.1	26458765	.	G	T	.	.	MAF_USDA=13.115
NC_035079.1	26458836	.	T	G	.	.	MAF_INRAE=5.263
NC_035079.1	26458882	.	T	A	.	.	MAF_USDA=12.5
NC_035079.1	26459022	.	A	T	.	.	MAF_USDA=1.639
NC_035079.1	26459172	.	T	C	.	.	MAF_INRAE=48.734;MAF_USDA=44.706
NC_035079.1	26459239	.	C	A	.	.	MAF_USDA=1.639
NC_035079.1	26459527	.	C	T	.	.	MAF_USDA=2.459
NC_035079.1	26459667	.	T	A	.	.	MAF_USDA=2.459
NC_035079.1	26459679	.	G	A	.	.	MAF_USDA=2.459
NC_035079.1	26459798	.	G	A	.	.	MAF_INRAE=5.263;MAF_USDA=2.353
NC_035079.1	26459991	.	C	A	.	.	MAF_INRAE=5.263;MAF_USDA=6.25
NC_035079.1	26460101	.	A	G	.	.	MAF_USDA=2.459
NC_035079.1	26460154	.	A	G	.	.	MAF_INRAE=5.263;MAF_USDA=4.118
NC_035079.1	26460203	.	C	T	.	.	MAF_INRAE=5.263;MAF_USDA=4.706
NC_035079.1	26460259	.	G	A	.	.	MAF_INRAE=5.263;MAF_USDA=12.353
NC_035079.1	26460269	.	G	T	.	.	MAF_INRAE=12.658;MAF_USDA=4.918
NC_035079.1	26460278	.	G	T	.	.	MAF_USDA=6.25
NC_035079.1	26460280	.	T	G	.	.	MAF_USDA=6.25
NC_035079.1	26460359	.	T	C	.	.	MAF_INRAE=5.263;MAF_USDA=4.118
NC_035079.1	26460574	.	T	A	.	.	MAF_USDA=4.098
NC_035079.1	26460624	.	G	A	.	.	MAF_USDA=1.639
NC_035079.1	26460699	.	C	A	.	.	MAF_USDA=2.459
NC_035079.1	26460702	.	A	C	.	.	MAF_INRAE=5.263;MAF_USDA=21.311
NC_035079.1	26460705	.	A	C	.	.	MAF_USDA=26.23
NC_035079.1	26460712	.	C	G	.	.	MAF_INRAE=31.579;MAF_USDA=14.118
NC_035079.1	26460726	.	T	G	.	.	MAF_INRAE=42.105;MAF_USDA=40.588
NC_035079.1	26460729	.	G	A	.	.	MAF_USDA=47.917
NC_035079.1	26460776	.	C	T	.	.	MAF_USDA=1.639
NC_035079.1	26460830	.	C	T	.	.	MAF_USDA=1.639
NC_035079.1	26460863	.	C	A	.	.	MAF_USDA=47.619
NC_035079.1	26460875	.	C	T	.	.	MAF_USDA=2.5
NC_035079.1	26460911	.	C	T	.	.	MAF_USDA=8.621
NC_035079.1	26461968	.	T	C	.	.	MAF_USDA=31.25
NC_035079.1	26462070	.	A	C	.	.	MAF_INRAE=36.842;MAF_USDA=36.905
NC_035079.1	26462105	.	A	G	.	.	MAF_USDA=4.167
NC_035079.1	26462146	.	A	G	.	.	MAF_INRAE=10.526;MAF_USDA=25.294
NC_035079.1	26462179	.	A	G	.	.	MAF_INRAE=36.842;MAF_USDA=38.824
NC_035079.1	26462331	.	T	G	.	.	MAF_USDA=38.824
NC_035079.1	26462370	.	A	C	.	.	MAF_INRAE=10.759;MAF_USDA=10.588
NC_035079.1	26462543	.	T	A	.	.	MAF_INRAE=10.759;MAF_USDA=10.119
NC_035079.1	26462665	.	T	G	.	.	MAF_INRAE=47.468;MAF_USDA=38.824
NC_035079.1	26462803	.	T	C	.	.	MAF_USDA=22.917
NC_035079.1	26462805	.	C	T	.	.	MAF_USDA=22.917
NC_035079.1	26463697	.	G	T	.	.	MAF_USDA=2.083
NC_035079.1	26463721	.	A	G	.	.	MAF_USDA=4.268
NC_035079.1	26463761	.	C	A	.	.	MAF_USDA=5.932
NC_035079.1	26463788	.	A	T	.	.	MAF_USDA=6.25
NC_035079.1	26463808	.	C	A	.	.	MAF_USDA=6.25
NC_035079.1	26463809	.	C	T	.	.	MAF_USDA=1.667
NC_035079.1	26463895	.	C	T	.	.	MAF_USDA=3.279
NC_035079.1	26463914	.	G	T	.	.	MAF_USDA=3.279
NC_035079.1	26463928	.	C	T	.	.	MAF_INRAE=6.667;MAF_USDA=4.098
NC_035079.1	26463938	.	C	T	.	.	MAF_INRAE=5.833;MAF_USDA=11.176
NC_035079.1	26463974	.	G	A	.	.	MAF_INRAE=2.5;MAF_USDA=10.0
NC_035079.1	26463981	.	T	A	.	.	MAF_INRAE=2.5
NC_035079.1	26464077	.	C	A	.	.	MAF_INRAE=5.0
NC_035079.1	26464276	.	A	G	.	.	MAF_INRAE=13.291;MAF_USDA=18.235
NC_035079.1	26464385	.	C	A	.	.	MAF_INRAE=5.833;MAF_USDA=3.279
NC_035079.1	26464434	.	A	T	.	.	MAF_USDA=3.571
NC_035079.1	26465696	.	T	G	.	.	MAF_USDA=2.459
NC_035079.1	26465806	.	C	T	.	.	MAF_USDA=1.639
NC_035079.1	26465814	.	A	C	.	.	MAF_USDA=1.639
NC_035079.1	26465840	.	A	G	.	.	MAF_INRAE=26.316;MAF_USDA=4.167
NC_035079.1	26465932	.	A	C	.	.	MAF_USDA=9.016
NC_035079.1	26465941	.	G	A	.	.	MAF_USDA=1.639
NC_035079.1	26465955	.	C	G	.	.	MAF_USDA=2.459
NC_035079.1	26465986	.	A	G	.	.	MAF_USDA=1.639
NC_035079.1	26466009	.	C	T	.	.	MAF_INRAE=2.532;MAF_USDA=12.941
NC_035079.1	26466097	.	T	C	.	.	MAF_USDA=3.279
NC_035079.1	26466245	.	G	A	.	.	MAF_INRAE=33.544;MAF_USDA=17.059
NC_035079.1	26466259	.	A	T	.	.	MAF_INRAE=47.368
NC_035079.1	26470987	.	G	A	.	.	MAF_USDA=4.167
NC_035079.1	26471030	.	A	T	.	.	MAF_USDA=4.118
NC_035079.1	26471052	.	T	A	.	.	MAF_USDA=1.639
NC_035079.1	26471193	.	T	C	.	.	MAF_INRAE=36.076;MAF_USDA=28.824
NC_035079.1	26471235	.	C	G	.	.	MAF_INRAE=30.38;MAF_USDA=45.294
NC_035079.1	26471372	.	G	A	.	.	MAF_USDA=15.294
NC_035079.1	26471696	.	C	A	.	.	MAF_USDA=25.0
NC_035079.1	26472553	.	T	C	.	.	MAF_USDA=11.765
NC_035079.1	26472684	.	A	G	.	.	MAF_INRAE=36.076;MAF_USDA=26.471
NC_035079.1	26472698	.	G	T	.	.	MAF_USDA=4.098
NC_035079.1	26472732	.	A	C	.	.	MAF_USDA=1.639
NC_035079.1	26472822	.	C	G	.	.	MAF_USDA=4.098
NC_035079.1	26473211	.	G	A	.	.	MAF_USDA=10.119
NC_035079.1	26473294	.	C	A	.	.	MAF_INRAE=16.456;MAF_USDA=17.262
NC_035079.1	26473298	.	C	T	.	.	MAF_INRAE=15.0;MAF_USDA=17.262
NC_035079.1	26473360	.	C	T	.	.	MAF_USDA=4.098
NC_035079.1	26473704	.	G	T	.	.	MAF_INRAE=35.443;MAF_USDA=33.333
NC_035079.1	26473725	.	T	A	.	.	MAF_INRAE=3.333
NC_035079.1	26473957	.	G	A	.	.	MAF_INRAE=11.667
NC_035079.1	26474160	.	C	T	.	.	MAF_USDA=17.059
NC_035079.1	26474274	.	A	G	.	.	MAF_INRAE=21.053
NC_035079.1	26474289	.	C	T	.	.	MAF_USDA=25.0
NC_035079.1	26474304	.	C	T	.	.	MAF_USDA=4.098
NC_035079.1	26474315	.	C	A	.	.	MAF_USDA=7.059
NC_035079.1	26474328	.	G	T,A	.	.	MAF_INRAE=5.0;MAF_USDA=2.459
NC_035079.1	26474591	.	C	A	.	.	MAF_USDA=1.639
NC_035079.1	26474595	.	C	A	.	.	MAF_USDA=6.557
NC_035079.1	26474604	.	T	A	.	.	MAF_USDA=2.459
NC_035079.1	26474710	.	C	T	.	.	MAF_USDA=6.557
NC_035079.1	26474747	.	C	T	.	.	MAF_USDA=3.279
NC_035079.1	26474823	.	T	A	.	.	MAF_USDA=6.557
NC_035079.1	26474849	.	A	G	.	.	MAF_USDA=1.639
NC_035079.1	26474888	.	T	C	.	.	MAF_INRAE=10.127;MAF_USDA=21.765
NC_035079.1	26475022	.	T	A	.	.	MAF_USDA=6.557
NC_035079.1	26475158	.	G	A	.	.	MAF_INRAE=34.81;MAF_USDA=13.529
NC_035079.1	26475159	.	G	T	.	.	MAF_INRAE=35.833;MAF_USDA=13.529
NC_035079.1	26475196	.	G	A	.	.	MAF_INRAE=23.418;MAF_USDA=8.824
NC_035079.1	26475266	.	C	T	.	.	MAF_USDA=4.918
NC_035079.1	26475271	.	T	G	.	.	MAF_USDA=7.059
NC_035079.1	26475403	.	C	T	.	.	MAF_USDA=3.279
NC_035079.1	26475527	.	C	A	.	.	MAF_INRAE=33.544;MAF_USDA=18.824
NC_035079.1	26475720	.	T	G	.	.	MAF_USDA=4.098
NC_035079.1	26475747	.	T	A	.	.	MAF_INRAE=32.278;MAF_USDA=17.059
NC_035079.1	26475774	.	T	G	.	.	MAF_INRAE=21.053;MAF_USDA=27.059
NC_035079.1	26475796	.	G	A	.	.	MAF_USDA=5.294
NC_035079.1	26475805	.	G	T	.	.	MAF_USDA=1.765
NC_035079.1	26475814	.	G	T	.	.	MAF_INRAE=21.053;MAF_USDA=7.059
NC_035079.1	26475826	.	T	A	.	.	MAF_INRAE=15.789;MAF_USDA=6.25
NC_035079.1	26475831	.	T	C	.	.	MAF_USDA=1.639
NC_035079.1	26475969	.	C	A	.	.	MAF_INRAE=13.924;MAF_USDA=6.25
NC_035079.1	26476017	.	G	T	.	.	MAF_USDA=5.738
NC_035079.1	26476092	.	G	T	.	.	MAF_INRAE=36.076;MAF_USDA=14.118
NC_035079.1	26476151	.	G	T	.	.	MAF_USDA=1.639
NC_035079.1	26476195	.	C	A	.	.	MAF_INRAE=44.937;MAF_USDA=45.082
NC_035079.1	26476254	.	T	C	.	.	MAF_INRAE=9.494;MAF_USDA=33.607
NC_035079.1	26476457	.	C	A	.	.	MAF_USDA=5.294
NC_035079.1	26476467	.	T	C	.	.	MAF_INRAE=44.304;MAF_USDA=42.941
NC_035079.1	26476517	.	G	T	.	.	MAF_INRAE=10.127;MAF_USDA=12.712
NC_035079.1	26476520	.	A	T	.	.	MAF_USDA=1.639
NC_035079.1	26476605	.	T	A	.	.	MAF_USDA=2.459
NC_035079.1	26476669	.	T	G	.	.	MAF_USDA=4.167
NC_035079.1	26476723	.	A	C	.	.	MAF_USDA=1.639
NC_035079.1	26476748	.	A	G	.	.	MAF_USDA=2.459
NC_035079.1	26476812	.	G	A	.	.	MAF_USDA=4.918
NC_035079.1	26476817	.	G	T	.	.	MAF_INRAE=43.038;MAF_USDA=45.294
NC_035079.1	26476848	.	A	G	.	.	MAF_USDA=4.098
NC_035079.1	26476886	.	G	A	.	.	MAF_USDA=19.88
NC_035079.1	26476892	.	C	T	.	.	MAF_USDA=6.667
NC_035079.1	26476918	.	G	A	.	.	MAF_USDA=2.5
NC_035079.1	26477005	.	T	C	.	.	MAF_USDA=6.25
NC_035079.1	26477768	.	G	A	.	.	MAF_USDA=27.273
NC_035079.1	26477809	.	GAC	GAA	.	.	MAF_USDA=26.087
NC_035079.1	26477818	.	A	T	.	.	MAF_USDA=47.727
NC_035079.1	26477835	.	C	G	.	.	MAF_USDA=4.545
NC_035079.1	26477850	.	C	T	.	.	MAF_USDA=8.125
NC_035079.1	26477868	.	A	G	.	.	MAF_USDA=3.448
NC_035079.1	26477904	.	G	T	.	.	MAF_USDA=14.655
NC_035079.1	26477911	.	G	A	.	.	MAF_USDA=2.586
NC_035079.1	26477930	.	A	C	.	.	MAF_USDA=7.143
NC_035079.1	26477956	.	C	G	.	.	MAF_USDA=23.81
NC_035079.1	26477958	.	C	T	.	.	MAF_USDA=23.81
NC_035079.1	26477959	.	T	A	.	.	MAF_USDA=23.81
NC_035079.1	26478009	.	G	T	.	.	MAF_INRAE=26.582;MAF_USDA=47.727
NC_035079.1	26478027	.	C	A	.	.	MAF_USDA=4.237
NC_035079.1	26478058	.	A	G	.	.	MAF_INRAE=26.582;MAF_USDA=18.902
NC_035079.1	26478077	.	A	G	.	.	MAF_USDA=3.049
NC_035079.1	26478118	.	A	G	.	.	MAF_INRAE=12.658;MAF_USDA=2.469
NC_035079.1	26478130	.	A	G	.	.	MAF_INRAE=18.987;MAF_USDA=36.709
NC_035079.1	26478139	.	G	T	.	.	MAF_INRAE=39.241;MAF_USDA=42.405
NC_035079.1	26478221	.	G	T	.	.	MAF_USDA=4.167
NC_035079.1	26478361	.	A	C	.	.	MAF_INRAE=25.949;MAF_USDA=14.815
NC_035079.1	26478427	.	T	A	.	.	MAF_INRAE=5.263;MAF_USDA=4.321
NC_035079.1	26478440	.	G	A	.	.	MAF_INRAE=25.0
NC_035079.1	26478595	.	T	C	.	.	MAF_INRAE=26.582;MAF_USDA=29.63
NC_035079.1	26478599	.	A	T	.	.	MAF_INRAE=9.167;MAF_USDA=8.75
NC_035079.1	26478650	.	T	A	.	.	MAF_USDA=2.542
NC_035079.1	26478718	.	T	C	.	.	MAF_INRAE=10.526;MAF_USDA=19.753
NC_035079.1	26478733	.	C	T	.	.	MAF_USDA=3.333
NC_035079.1	26478793	.	C	T	.	.	MAF_INRAE=27.215;MAF_USDA=29.878
NC_035079.1	26478915	.	C	T	.	.	MAF_INRAE=17.722;MAF_USDA=35.345
NC_035079.1	26479005	.	A	C	.	.	MAF_INRAE=44.304;MAF_USDA=36.585
NC_035079.1	26479008	.	T	A	.	.	MAF_INRAE=25.833;MAF_USDA=30.488
NC_035079.1	26479009	.	C	A	.	.	MAF_INRAE=39.167;MAF_USDA=49.39
NC_035079.1	26479113	.	G	T	.	.	MAF_INRAE=26.582;MAF_USDA=32.927
NC_035079.1	26479132	.	C	T	.	.	MAF_USDA=10.169
NC_035079.1	26479141	.	T	G	.	.	MAF_INRAE=26.582;MAF_USDA=33.537
NC_035079.1	26479160	.	C	T	.	.	MAF_USDA=2.586
NC_035079.1	26479245	.	A	G	.	.	MAF_INRAE=12.658;MAF_USDA=6.098
NC_035079.1	26479323	.	G	A	.	.	MAF_INRAE=12.025;MAF_USDA=21.739
NC_035079.1	26479448	.	T	C	.	.	MAF_INRAE=11.392;MAF_USDA=16.463
NC_035079.1	26479561	.	C	T	.	.	MAF_INRAE=27.215;MAF_USDA=31.481
NC_035079.1	26479625	.	T	A	.	.	MAF_INRAE=5.696;MAF_USDA=17.284
NC_035079.1	26479649	.	C	A	.	.	MAF_USDA=11.864
NC_035079.1	26479650	.	T	G	.	.	MAF_USDA=11.864
NC_035079.1	26479704	.	G	A	.	.	MAF_INRAE=12.658;MAF_USDA=6.173
NC_035079.1	26479728	.	C	T	.	.	MAF_USDA=2.542
NC_035079.1	26479765	.	T	C	.	.	MAF_INRAE=12.025;MAF_USDA=17.5
NC_035079.1	26479791	.	G	T	.	.	MAF_USDA=2.542
NC_035079.1	26479808	.	G	A	.	.	MAF_INRAE=6.329;MAF_USDA=17.284
NC_035079.1	26479841	.	T	C	.	.	MAF_INRAE=11.392;MAF_USDA=16.071
NC_035079.1	26479933	.	G	C	.	.	MAF_INRAE=12.025;MAF_USDA=15.294
NC_035079.1	26479949	.	T	A	.	.	MAF_USDA=1.639
NC_035079.1	26479951	.	A	T	.	.	MAF_USDA=1.639
NC_035079.1	26479967	.	G	A	.	.	MAF_USDA=7.377
NC_035079.1	26480008	.	A	G	.	.	MAF_USDA=2.459
NC_035079.1	26480082	.	T	G	.	.	MAF_USDA=29.412
NC_035079.1	26480090	.	G	A	.	.	MAF_INRAE=8.861;MAF_USDA=7.377
NC_035079.1	26480101	.	A	G	.	.	MAF_INRAE=8.861;MAF_USDA=7.377
NC_035079.1	26480107	.	G	A	.	.	MAF_INRAE=32.911;MAF_USDA=7.059
NC_035079.1	26480109	.	C	T	.	.	MAF_USDA=2.941
NC_035079.1	26480152	.	C	T	.	.	MAF_USDA=1.639
NC_035079.1	26480164	.	A	G	.	.	MAF_USDA=12.353
NC_035079.1	26480178	.	G	A	.	.	MAF_USDA=4.098
NC_035079.1	26480193	.	A	G	.	.	MAF_USDA=6.557
NC_035079.1	26480252	.	T	C	.	.	MAF_INRAE=21.053;MAF_USDA=9.412
NC_035079.1	26480408	.	C	T,G	.	.	MAF_INRAE=6.667;MAF_USDA=4.167
NC_035079.1	26480409	.	A	G	.	.	MAF_USDA=4.167
NC_035079.1	26480446	.	G	T	.	.	MAF_INRAE=10.526;MAF_USDA=8.235
NC_035079.1	26480464	.	G	A	.	.	MAF_USDA=1.639
NC_035079.1	26480530	.	T	C	.	.	MAF_INRAE=6.962;MAF_USDA=24.706
NC_035079.1	26480534	.	G	A	.	.	MAF_USDA=1.639
NC_035079.1	26480550	.	A	C	.	.	MAF_USDA=2.083
NC_035079.1	26480582	.	G	A	.	.	MAF_INRAE=6.962;MAF_USDA=21.176
NC_035079.1	26480592	.	G	A	.	.	MAF_INRAE=6.329;MAF_USDA=4.167
NC_035079.1	26480594	.	A	G	.	.	MAF_INRAE=7.5;MAF_USDA=4.167
NC_035079.1	26480612	.	G	A	.	.	MAF_USDA=10.656
NC_035079.1	26480623	.	G	A	.	.	MAF_USDA=10.656
NC_035079.1	26480625	.	G	T	.	.	MAF_USDA=10.656
NC_035079.1	26480634	.	G	A	.	.	MAF_USDA=7.377
NC_035079.1	26480639	.	A	G	.	.	MAF_USDA=8.197
NC_035079.1	26480640	.	G	A	.	.	MAF_USDA=6.557
NC_035079.1	26480645	.	C	G	.	.	MAF_USDA=13.115
NC_035079.1	26480646	.	A	T	.	.	MAF_INRAE=26.582;MAF_USDA=31.765
NC_035079.1	26480660	.	C	G	.	.	MAF_INRAE=7.5;MAF_USDA=4.167
NC_035079.1	26480661	.	C	A	.	.	MAF_USDA=4.098
NC_035079.1	26480669	.	A	G	.	.	MAF_USDA=9.016
NC_035079.1	26480672	.	G	T	.	.	MAF_INRAE=9.494;MAF_USDA=3.279
NC_035079.1	26480674	.	A	C	.	.	MAF_USDA=9.016
NC_035079.1	26480687	.	G	A	.	.	MAF_USDA=10.656
NC_035079.1	26480688	.	A	T	.	.	MAF_INRAE=25.949;MAF_USDA=11.765
NC_035079.1	26480697	.	C	A	.	.	MAF_USDA=9.836
NC_035079.1	26480703	.	G	C	.	.	MAF_INRAE=6.962;MAF_USDA=24.706
NC_035079.1	26480706	.	T	G	.	.	MAF_USDA=6.557
NC_035079.1	26480733	.	A	G	.	.	MAF_USDA=11.475
NC_035079.1	26480772	.	G	A	.	.	MAF_INRAE=6.329;MAF_USDA=15.294
NC_035079.1	26480779	.	G	C	.	.	MAF_USDA=8.197
NC_035079.1	26480804	.	A	C	.	.	MAF_INRAE=6.962;MAF_USDA=28.824
NC_035079.1	26480826	.	T	C	.	.	MAF_INRAE=6.962
NC_035079.1	26480872	.	T	A	.	.	MAF_INRAE=6.962;MAF_USDA=27.647
NC_035079.1	26480884	.	G	T	.	.	MAF_INRAE=6.962;MAF_USDA=24.706
NC_035079.1	26480904	.	C	G	.	.	MAF_USDA=12.941
NC_035079.1	26480954	.	T	C	.	.	MAF_INRAE=6.329;MAF_USDA=15.294
NC_035079.1	26481058	.	T	G	.	.	MAF_INRAE=13.291
NC_035079.1	26481124	.	C	T	.	.	MAF_USDA=2.459
NC_035079.1	26481128	.	G	T	.	.	MAF_USDA=4.918
NC_035079.1	26481225	.	G	A	.	.	MAF_INRAE=32.278;MAF_USDA=45.882
NC_035079.1	26481317	.	A	T	.	.	MAF_INRAE=17.089;MAF_USDA=22.917
NC_035079.1	26481365	.	A	T	.	.	MAF_INRAE=15.0
NC_035079.1	26481421	.	G	A	.	.	MAF_INRAE=46.203;MAF_USDA=41.176
NC_035079.1	26481545	.	T	G	.	.	MAF_INRAE=12.658;MAF_USDA=6.25
NC_035079.1	26481587	.	A	C	.	.	MAF_INRAE=9.494;MAF_USDA=11.475
NC_035079.1	26481679	.	T	C	.	.	MAF_USDA=3.279
NC_035079.1	26481727	.	G	A	.	.	MAF_USDA=2.459
NC_035079.1	26481873	.	A	C	.	.	MAF_INRAE=32.278;MAF_USDA=8.824
NC_035079.1	26481874	.	C	T	.	.	MAF_INRAE=35.833;MAF_USDA=8.824
NC_035079.1	26481898	.	A	C	.	.	MAF_INRAE=8.861;MAF_USDA=22.941
NC_035079.1	26481930	.	G	C	.	.	MAF_INRAE=42.405;MAF_USDA=17.059
NC_035079.1	26481953	.	A	T	.	.	MAF_INRAE=12.658;MAF_USDA=6.25
NC_035079.1	26481981	.	C	A	.	.	MAF_USDA=6.557
NC_035079.1	26481991	.	C	A	.	.	MAF_INRAE=41.772;MAF_USDA=17.059
NC_035079.1	26482028	.	T	G	.	.	MAF_INRAE=8.861;MAF_USDA=22.941
NC_035079.1	26482034	.	A	C	.	.	MAF_INRAE=8.861;MAF_USDA=22.941
NC_035079.1	26482136	.	C	G	.	.	MAF_INRAE=6.667;MAF_USDA=22.353
NC_035079.1	26482213	.	C	A	.	.	MAF_INRAE=32.911;MAF_USDA=8.235
NC_035079.1	26482250	.	G	A	.	.	MAF_USDA=1.639
NC_035079.1	26482264	.	C	A	.	.	MAF_INRAE=48.101;MAF_USDA=47.647
NC_035079.1	26482324	.	T	C	.	.	MAF_INRAE=8.861;MAF_USDA=22.941
NC_035079.1	26482382	.	C	A	.	.	MAF_INRAE=15.789;MAF_USDA=22.353
NC_035079.1	26482433	.	C	T	.	.	MAF_USDA=14.706
NC_035079.1	26482526	.	TTTA	TTTT	.	.	MAF_USDA=29.167
NC_035079.1	26482551	.	C	A	.	.	MAF_INRAE=10.759;MAF_USDA=6.471
NC_035079.1	26482586	.	C	T	.	.	MAF_USDA=3.279
NC_035079.1	26482631	.	T	A	.	.	MAF_USDA=6.25
NC_035079.1	26482653	.	T	G	.	.	MAF_INRAE=6.667;MAF_USDA=22.941
NC_035079.1	26482677	.	C	A	.	.	MAF_INRAE=48.101;MAF_USDA=35.417
NC_035079.1	26482693	.	G	A	.	.	MAF_USDA=14.118
NC_035079.1	26482696	.	C	A	.	.	MAF_USDA=1.639
NC_035079.1	26482727	.	A	C	.	.	MAF_INRAE=48.101;MAF_USDA=47.059
NC_035079.1	26482806	.	C	A	.	.	MAF_INRAE=43.671;MAF_USDA=30.0
NC_035079.1	26482813	.	T	G	.	.	MAF_INRAE=8.861;MAF_USDA=22.353
NC_035079.1	26482934	.	A	T	.	.	MAF_USDA=4.918
NC_035079.1	26482955	.	A	C	.	.	MAF_INRAE=11.667;MAF_USDA=2.353
NC_035079.1	26483083	.	A	G	.	.	MAF_INRAE=8.861;MAF_USDA=22.353
NC_035079.1	26483086	.	C	T	.	.	MAF_INRAE=9.494;MAF_USDA=11.475
NC_035079.1	26483090	.	G	T	.	.	MAF_INRAE=8.861;MAF_USDA=22.353
NC_035079.1	26483326	.	C	T	.	.	MAF_INRAE=32.911;MAF_USDA=8.235
NC_035079.1	26483365	.	A	T	.	.	MAF_INRAE=10.526;MAF_USDA=18.75
NC_035079.1	26483366	.	A	G	.	.	MAF_INRAE=32.278;MAF_USDA=8.235
NC_035079.1	26483369	.	A	G	.	.	MAF_INRAE=47.468;MAF_USDA=47.647
NC_035079.1	26483424	.	C	T	.	.	MAF_INRAE=42.405;MAF_USDA=16.471
NC_035079.1	26483560	.	C	T	.	.	MAF_INRAE=42.405;MAF_USDA=16.471
NC_035079.1	26483658	.	G	A	.	.	MAF_USDA=3.279
NC_035079.1	26483675	.	C	A	.	.	MAF_INRAE=9.494;MAF_USDA=11.475
NC_035079.1	26483704	.	T	G	.	.	MAF_USDA=1.639
NC_035079.1	26483748	.	A	G	.	.	MAF_USDA=15.574
NC_035079.1	26483802	.	T	A	.	.	MAF_INRAE=10.526;MAF_USDA=18.75
NC_035079.1	26483805	.	G	C	.	.	MAF_INRAE=6.667;MAF_USDA=22.941
NC_035079.1	26483821	.	C	G	.	.	MAF_USDA=15.574
NC_035079.1	26483923	.	T	A	.	.	MAF_USDA=1.639
NC_035079.1	26484026	.	G	T	.	.	MAF_INRAE=8.861;MAF_USDA=25.294
NC_035079.1	26484028	.	C	A	.	.	MAF_USDA=1.639
NC_035079.1	26484094	.	G	C	.	.	MAF_USDA=2.941
NC_035079.1	26484116	.	A	G	.	.	MAF_USDA=13.934
NC_035079.1	26484194	.	T	G	.	.	MAF_USDA=14.754
NC_035079.1	26484224	.	G	A	.	.	MAF_USDA=1.639
NC_035079.1	26484303	.	G	A	.	.	MAF_USDA=2.941
NC_035079.1	26484502	.	C	A	.	.	MAF_INRAE=9.494;MAF_USDA=11.475
NC_035079.1	26484512	.	G	T	.	.	MAF_INRAE=9.494;MAF_USDA=11.475
NC_035079.1	26484535	.	G	T	.	.	MAF_USDA=1.639
NC_035079.1	26484562	.	G	A	.	.	MAF_INRAE=48.734;MAF_USDA=37.647
NC_035079.1	26484650	.	C	A	.	.	MAF_USDA=2.459
NC_035079.1	26484846	.	C	A	.	.	MAF_INRAE=35.443;MAF_USDA=48.235
NC_035079.1	26484933	.	G	A	.	.	MAF_USDA=30.0
NC_035079.1	26484986	.	A	T	.	.	MAF_INRAE=10.526;MAF_USDA=18.75
NC_035079.1	26485069	.	A	C	.	.	MAF_USDA=3.279
NC_035079.1	26485128	.	C	T	.	.	MAF_INRAE=31.013;MAF_USDA=27.059
NC_035079.1	26485146	.	C	T	.	.	MAF_USDA=3.279
NC_035079.1	26485147	.	A	T	.	.	MAF_INRAE=35.443;MAF_USDA=50.0
NC_035079.1	26485148	.	T	A	.	.	MAF_USDA=4.098
NC_035079.1	26485156	.	A	G	.	.	MAF_USDA=9.836
NC_035079.1	26485566	.	T	C	.	.	MAF_USDA=9.016
NC_035079.1	26485589	.	A	G	.	.	MAF_INRAE=32.911;MAF_USDA=8.824
NC_035079.1	26485686	.	A	T	.	.	MAF_INRAE=32.911;MAF_USDA=11.176
NC_035079.1	26485693	.	T	G	.	.	MAF_INRAE=31.013;MAF_USDA=28.235
NC_035079.1	26485798	.	C	A	.	.	MAF_INRAE=25.949;MAF_USDA=16.471
NC_035079.1	26485801	.	C	T	.	.	MAF_INRAE=21.519;MAF_USDA=19.412
NC_035079.1	26485891	.	T	G	.	.	MAF_INRAE=35.443;MAF_USDA=20.588
NC_035079.1	26485897	.	G	A	.	.	MAF_INRAE=9.494;MAF_USDA=6.557
NC_035079.1	26485947	.	C	G	.	.	MAF_INRAE=6.329;MAF_USDA=4.118
NC_035079.1	26486028	.	G	A	.	.	MAF_INRAE=2.532;MAF_USDA=3.529
NC_035079.1	26486123	.	A	T	.	.	MAF_INRAE=31.013;MAF_USDA=27.059
NC_035079.1	26486169	.	T	G	.	.	MAF_INRAE=32.911;MAF_USDA=8.235
NC_035079.1	26486231	.	G	A	.	.	MAF_INRAE=32.911;MAF_USDA=8.235
NC_035079.1	26486236	.	T	C	.	.	MAF_USDA=14.754
NC_035079.1	26486281	.	C	A	.	.	MAF_INRAE=21.519;MAF_USDA=19.412
NC_035079.1	26486371	.	C	A	.	.	MAF_USDA=5.882
NC_035079.1	26486503	.	C	T	.	.	MAF_USDA=1.639
NC_035079.1	26486529	.	G	A	.	.	MAF_INRAE=31.013;MAF_USDA=27.647
NC_035079.1	26486689	.	T	G	.	.	MAF_USDA=5.294
NC_035079.1	26486746	.	G	A	.	.	MAF_INRAE=32.911;MAF_USDA=8.824
NC_035079.1	26486798	.	T	A	.	.	MAF_USDA=1.639
NC_035079.1	26486810	.	C	T	.	.	MAF_USDA=4.098
NC_035079.1	26486834	.	G	A	.	.	MAF_USDA=2.459
NC_035079.1	26486916	.	C	T	.	.	MAF_INRAE=5.0
NC_035079.1	26486917	.	G	A	.	.	MAF_USDA=15.882
NC_035079.1	26486918	.	G	C	.	.	MAF_USDA=16.471
NC_035079.1	26486924	.	T	C	.	.	MAF_INRAE=11.667;MAF_USDA=3.279
NC_035079.1	26486925	.	C	G	.	.	MAF_INRAE=11.667
NC_035079.1	26486926	.	G	A	.	.	MAF_USDA=15.882
NC_035079.1	26486977	.	C	T	.	.	MAF_INRAE=35.443;MAF_USDA=49.412
NC_035079.1	26487001	.	C	T	.	.	MAF_USDA=2.941
NC_035079.1	26487005	.	C	A	.	.	MAF_INRAE=46.203;MAF_USDA=30.0
NC_035079.1	26487110	.	C	T	.	.	MAF_USDA=14.754
NC_035079.1	26487120	.	C	A	.	.	MAF_INRAE=35.443;MAF_USDA=49.412
NC_035079.1	26487146	.	A	G	.	.	MAF_INRAE=9.494;MAF_USDA=6.557
NC_035079.1	26487318	.	C	T	.	.	MAF_INRAE=21.519;MAF_USDA=22.941
NC_035079.1	26487405	.	G	T	.	.	MAF_USDA=9.016
NC_035079.1	26487436	.	C	T	.	.	MAF_USDA=2.459
NC_035079.1	26487437	.	A	G	.	.	MAF_USDA=11.176
NC_035079.1	26487635	.	G	T	.	.	MAF_USDA=1.639
NC_035079.1	26487688	.	G	C	.	.	MAF_INRAE=10.759;MAF_USDA=7.059
NC_035079.1	26487695	.	A	C	.	.	MAF_INRAE=16.456;MAF_USDA=5.294
NC_035079.1	26487738	.	C	T	.	.	MAF_INRAE=14.557;MAF_USDA=7.647
NC_035079.1	26487771	.	A	C	.	.	MAF_USDA=14.754
NC_035079.1	26487787	.	A	T	.	.	MAF_USDA=2.941
NC_035079.1	26487811	.	C	A	.	.	MAF_USDA=2.941
NC_035079.1	26488098	.	C	T	.	.	MAF_INRAE=32.278;MAF_USDA=8.824
NC_035079.1	26488192	.	A	C	.	.	MAF_INRAE=32.911;MAF_USDA=8.824
NC_035079.1	26488197	.	C	G	.	.	MAF_INRAE=11.667;MAF_USDA=3.529
NC_035079.1	26488254	.	A	T	.	.	MAF_USDA=2.459
NC_035079.1	26488262	.	G	T	.	.	MAF_USDA=2.941
NC_035079.1	26488543	.	T	A	.	.	MAF_INRAE=21.519;MAF_USDA=21.176
NC_035079.1	26488587	.	A	G	.	.	MAF_INRAE=26.582;MAF_USDA=17.059
NC_035079.1	26488600	.	G	T	.	.	MAF_USDA=6.25
NC_035079.1	26488619	.	A	T	.	.	MAF_INRAE=24.684;MAF_USDA=14.706
NC_035079.1	26488621	.	A	T	.	.	MAF_USDA=6.25
NC_035079.1	26488666	.	G	A	.	.	MAF_INRAE=36.076;MAF_USDA=37.059
NC_035079.1	26488690	.	C	T	.	.	MAF_USDA=15.574
NC_035079.1	26488738	.	C	A	.	.	MAF_INRAE=5.0
NC_035079.1	26488814	.	A	C	.	.	MAF_USDA=14.754
NC_035079.1	26488824	.	A	G	.	.	MAF_USDA=15.574
NC_035079.1	26488902	.	C	G	.	.	MAF_INRAE=26.582;MAF_USDA=17.059
NC_035079.1	26488944	.	G	A	.	.	MAF_INRAE=9.494;MAF_USDA=6.557
NC_035079.1	26488983	.	T	A	.	.	MAF_INRAE=36.076;MAF_USDA=34.706
NC_035079.1	26489018	.	T	A	.	.	MAF_INRAE=35.443;MAF_USDA=48.235
NC_035079.1	26489035	.	A	T	.	.	MAF_INRAE=21.519;MAF_USDA=20.588
NC_035079.1	26489272	.	G	T	.	.	MAF_INRAE=21.519;MAF_USDA=21.765
NC_035079.1	26489297	.	A	T	.	.	MAF_INRAE=9.494;MAF_USDA=2.459
NC_035079.1	26489394	.	A	T	.	.	MAF_USDA=1.667
NC_035079.1	26489417	.	A	G	.	.	MAF_USDA=4.167
NC_035079.1	26489418	.	A	C	.	.	MAF_USDA=3.333
NC_035079.1	26489428	.	T	C	.	.	MAF_USDA=2.5
NC_035079.1	26489432	.	A	T	.	.	MAF_USDA=20.0
NC_035079.1	26489434	.	G	T	.	.	MAF_USDA=19.167
NC_035079.1	26489657	.	T	C	.	.	MAF_USDA=9.836
NC_035079.1	26489717	.	C	T	.	.	MAF_INRAE=32.911;MAF_USDA=8.235
NC_035079.1	26489725	.	C	T	.	.	MAF_USDA=2.459
NC_035079.1	26489726	.	T	G	.	.	MAF_INRAE=5.0
NC_035079.1	26489764	.	A	T	.	.	MAF_USDA=6.25
NC_035079.1	26489834	.	C	A	.	.	MAF_INRAE=45.57;MAF_USDA=28.235
NC_035079.1	26489973	.	T	G	.	.	MAF_USDA=18.033
NC_035079.1	26490054	.	C	T	.	.	MAF_USDA=39.157
NC_035079.1	26490106	.	A	C	.	.	MAF_USDA=37.952
NC_035079.1	26490110	.	T	G	.	.	MAF_USDA=1.695
NC_035079.1	26490126	.	G	C	.	.	MAF_USDA=4.237
NC_035079.1	26490349	.	C	T	.	.	MAF_INRAE=32.911;MAF_USDA=8.929
NC_035079.1	26490428	.	C	T	.	.	MAF_INRAE=10.127;MAF_USDA=35.294
NC_035079.1	26490551	.	G	A	.	.	MAF_INRAE=17.722;MAF_USDA=39.412
NC_035079.1	26490603	.	G	T	.	.	MAF_USDA=2.459
NC_035079.1	26490771	.	C	A	.	.	MAF_USDA=2.941
NC_035079.1	26490800	.	G	T	.	.	MAF_USDA=2.459
NC_035079.1	26490819	.	G	A	.	.	MAF_INRAE=9.494;MAF_USDA=35.294
NC_035079.1	26490969	.	C	A	.	.	MAF_USDA=4.918
NC_035079.1	26491086	.	A	G	.	.	MAF_INRAE=48.101;MAF_USDA=45.882
NC_035079.1	26491129	.	C	G	.	.	MAF_USDA=4.098
NC_035079.1	26491170	.	G	A	.	.	MAF_INRAE=16.456;MAF_USDA=5.294
NC_035079.1	26491310	.	G	A	.	.	MAF_INRAE=5.0
NC_035079.1	26491411	.	T	G	.	.	MAF_INRAE=11.667;MAF_USDA=3.529
NC_035079.1	26491573	.	A	G	.	.	MAF_USDA=4.545
NC_035079.1	26491605	.	C	A	.	.	MAF_USDA=5.738
NC_035079.1	26491629	.	A	C	.	.	MAF_USDA=2.941
NC_035079.1	26491671	.	T	C	.	.	MAF_USDA=4.167
NC_035079.1	26491672	.	C	T	.	.	MAF_USDA=4.167
NC_035079.1	26491694	.	T	G	.	.	MAF_INRAE=21.053;MAF_USDA=41.765
NC_035079.1	26491724	.	C	T	.	.	MAF_USDA=2.941
NC_035079.1	26491730	.	A	T	.	.	MAF_USDA=2.459
NC_035079.1	26491801	.	T	C	.	.	MAF_INRAE=17.722;MAF_USDA=45.294
NC_035079.1	26491847	.	A	C	.	.	MAF_USDA=2.459
NC_035079.1	26491924	.	C	A	.	.	MAF_INRAE=11.667;MAF_USDA=7.059
NC_035079.1	26492001	.	C	A	.	.	MAF_USDA=2.459
NC_035079.1	26492049	.	T	A	.	.	MAF_USDA=2.459
NC_035079.1	26492149	.	A	C	.	.	MAF_INRAE=32.911;MAF_USDA=8.824
NC_035079.1	26492153	.	C	A	.	.	MAF_USDA=4.098
NC_035079.1	26492196	.	T	C	.	.	MAF_INRAE=11.667;MAF_USDA=7.059
NC_035079.1	26492197	.	T	C	.	.	MAF_INRAE=11.667;MAF_USDA=7.059
NC_035079.1	26492229	.	C	G	.	.	MAF_INRAE=9.494;MAF_USDA=36.471
NC_035079.1	26492259	.	G	T	.	.	MAF_INRAE=11.667;MAF_USDA=6.471
NC_035079.1	26492270	.	C	T	.	.	MAF_USDA=4.098
NC_035079.1	26492314	.	G	T	.	.	MAF_USDA=1.639
NC_035079.1	26492364	.	T	C	.	.	MAF_INRAE=14.557;MAF_USDA=7.059
NC_035079.1	26492374	.	A	T	.	.	MAF_USDA=8.824
NC_035079.1	26492404	.	G	A	.	.	MAF_USDA=1.639
NC_035079.1	26492418	.	A	C	.	.	MAF_USDA=4.918
NC_035079.1	26492425	.	G	A	.	.	MAF_USDA=9.016
NC_035079.1	26492510	.	A	C	.	.	MAF_INRAE=48.101;MAF_USDA=45.294
NC_035079.1	26492557	.	G	T	.	.	MAF_INRAE=17.089;MAF_USDA=31.25
NC_035079.1	26492580	.	T	C	.	.	MAF_USDA=10.417
NC_035079.1	26492860	.	A	C	.	.	MAF_USDA=3.333
NC_035079.1	26492893	.	A	G	.	.	MAF_USDA=1.667
NC_035079.1	26492921	.	T	G	.	.	MAF_INRAE=9.494;MAF_USDA=33.529
NC_035079.1	26492940	.	G	A	.	.	MAF_INRAE=5.263;MAF_USDA=5.294
NC_035079.1	26493093	.	C	T	.	.	MAF_INRAE=2.5
NC_035079.1	26493097	.	A	T	.	.	MAF_INRAE=2.5
NC_035079.1	26493117	.	C	T	.	.	MAF_INRAE=11.667;MAF_USDA=2.941
NC_035079.1	26493150	.	C	G	.	.	MAF_USDA=1.639
NC_035079.1	26493211	.	C	T	.	.	MAF_INRAE=48.101;MAF_USDA=45.294
NC_035079.1	26493355	.	T	G	.	.	MAF_INRAE=2.5;MAF_USDA=4.098
NC_035079.1	26493478	.	C	T	.	.	MAF_USDA=1.639
NC_035079.1	26493484	.	A	C	.	.	MAF_INRAE=47.468;MAF_USDA=47.059
NC_035079.1	26493499	.	T	G	.	.	MAF_USDA=2.459
NC_035079.1	26493535	.	G	T	.	.	MAF_USDA=2.459
NC_035079.1	26493616	.	G	T	.	.	MAF_USDA=2.459
NC_035079.1	26493650	.	G	T	.	.	MAF_USDA=1.639
NC_035079.1	26493743	.	T	C	.	.	MAF_USDA=1.639
NC_035079.1	26493918	.	C	A	.	.	MAF_USDA=10.417
NC_035079.1	26493992	.	A	G	.	.	MAF_INRAE=26.582
NC_035079.1	26494121	.	T	C	.	.	MAF_INRAE=9.494;MAF_USDA=36.471
NC_035079.1	26494178	.	A	T	.	.	MAF_USDA=2.976
NC_035079.1	26494306	.	T	G	.	.	MAF_INRAE=11.667;MAF_USDA=2.941
NC_035079.1	26494339	.	G	A	.	.	MAF_USDA=3.529
NC_035079.1	26494455	.	T	G	.	.	MAF_INRAE=9.494;MAF_USDA=43.529
NC_035079.1	26494597	.	G	C	.	.	MAF_USDA=1.639
NC_035079.1	26494777	.	T	C	.	.	MAF_INRAE=31.646;MAF_USDA=38.824
NC_035079.1	26494825	.	T	C	.	.	MAF_INRAE=5.0
NC_035079.1	26494900	.	T	C	.	.	MAF_INRAE=9.494;MAF_USDA=37.647
NC_035079.1	26494906	.	G	A	.	.	MAF_USDA=13.934
NC_035079.1	26494985	.	A	C	.	.	MAF_USDA=9.016
NC_035079.1	26495184	.	A	G	.	.	MAF_INRAE=10.833;MAF_USDA=3.279
NC_035079.1	26495248	.	T	C	.	.	MAF_USDA=4.098
NC_035079.1	26495275	.	T	A	.	.	MAF_INRAE=2.5;MAF_USDA=3.279
NC_035079.1	26495364	.	G	C	.	.	MAF_INRAE=25.949;MAF_USDA=15.882
NC_035079.1	26495440	.	G	A	.	.	MAF_INRAE=10.526;MAF_USDA=18.75
NC_035079.1	26495470	.	C	T	.	.	MAF_USDA=4.118
NC_035079.1	26495515	.	C	G	.	.	MAF_INRAE=3.797
NC_035079.1	26495550	.	A	C	.	.	MAF_INRAE=21.519;MAF_USDA=20.0
NC_035079.1	26495562	.	A	G	.	.	MAF_USDA=3.529
NC_035079.1	26495626	.	G	A	.	.	MAF_INRAE=35.833;MAF_USDA=6.25
NC_035079.1	26495640	.	G	A	.	.	MAF_USDA=1.639
NC_035079.1	26495641	.	C	A	.	.	MAF_USDA=9.016
NC_035079.1	26495753	.	C	T	.	.	MAF_INRAE=32.911;MAF_USDA=9.412
NC_035079.1	26495765	.	T	A	.	.	MAF_USDA=8.824
NC_035079.1	26495883	.	C	T	.	.	MAF_INRAE=32.911;MAF_USDA=8.824
NC_035079.1	26495907	.	C	T	.	.	MAF_USDA=9.412
NC_035079.1	26495938	.	G	A	.	.	MAF_INRAE=11.667;MAF_USDA=3.529
NC_035079.1	26495985	.	T	C	.	.	MAF_USDA=7.377
NC_035079.1	26496027	.	G	A	.	.	MAF_USDA=10.417
NC_035079.1	26496096	.	G	T	.	.	MAF_INRAE=41.772;MAF_USDA=27.647
NC_035079.1	26496097	.	T	A	.	.	MAF_INRAE=43.333;MAF_USDA=27.059
NC_035079.1	26496110	.	C	T	.	.	MAF_INRAE=18.987;MAF_USDA=34.524
NC_035079.1	26496111	.	C	A	.	.	MAF_USDA=1.667
NC_035079.1	26496151	.	C	G	.	.	MAF_INRAE=1.667;MAF_USDA=4.918
NC_035079.1	26496165	.	A	C	.	.	MAF_INRAE=32.278;MAF_USDA=8.235
NC_035079.1	26496225	.	A	T	.	.	MAF_USDA=15.476
NC_035079.1	26496280	.	C	A	.	.	MAF_USDA=10.417
NC_035079.1	26496309	.	G	C	.	.	MAF_INRAE=31.013;MAF_USDA=39.412
NC_035079.1	26496449	.	G	A	.	.	MAF_USDA=4.098
NC_035079.1	26496705	.	A	C	.	.	MAF_USDA=6.25
NC_035079.1	26496747	.	T	A	.	.	MAF_INRAE=27.215;MAF_USDA=30.0
NC_035079.1	26496750	.	C	A	.	.	MAF_USDA=3.279
NC_035079.1	26496832	.	G	C	.	.	MAF_USDA=1.639
NC_035079.1	26496844	.	A	T	.	.	MAF_USDA=6.471
NC_035079.1	26497006	.	C	T	.	.	MAF_USDA=4.098
NC_035079.1	26497044	.	G	C	.	.	MAF_USDA=1.639
NC_035079.1	26497231	.	G	A	.	.	MAF_INRAE=46.835;MAF_USDA=13.529
NC_035079.1	26497294	.	G	A	.	.	MAF_INRAE=33.544;MAF_USDA=45.833
NC_035079.1	26497296	.	G	A	.	.	MAF_INRAE=27.5;MAF_USDA=45.833
NC_035079.1	26497417	.	C	T	.	.	MAF_INRAE=25.949;MAF_USDA=17.059
NC_035079.1	26497518	.	T	G	.	.	MAF_INRAE=49.367;MAF_USDA=18.235
NC_035079.1	26497568	.	C	T	.	.	MAF_INRAE=32.911;MAF_USDA=8.235
NC_035079.1	26497601	.	A	T	.	.	MAF_INRAE=2.532;MAF_USDA=5.294
NC_035079.1	26497679	.	C	T	.	.	MAF_USDA=7.377
NC_035079.1	26497724	.	G	T	.	.	MAF_INRAE=32.911;MAF_USDA=10.588
NC_035079.1	26497768	.	G	A	.	.	MAF_INRAE=1.667;MAF_USDA=8.333
NC_035079.1	26497959	.	G	A	.	.	MAF_INRAE=47.468;MAF_USDA=13.529
NC_035079.1	26498017	.	T	A	.	.	MAF_INRAE=17.089;MAF_USDA=10.588
NC_035079.1	26498312	.	G	T	.	.	MAF_USDA=1.639
NC_035079.1	26498324	.	T	G	.	.	MAF_INRAE=12.025;MAF_USDA=4.167
NC_035079.1	26498325	.	A	C	.	.	MAF_INRAE=41.667;MAF_USDA=12.5
NC_035079.1	26498328	.	C	T	.	.	MAF_USDA=8.235
NC_035079.1	26498334	.	A	C	.	.	MAF_INRAE=48.101;MAF_USDA=12.941
NC_035079.1	26498433	.	T	C	.	.	MAF_INRAE=8.861;MAF_USDA=11.765
NC_035079.1	26498460	.	G	A	.	.	MAF_USDA=1.639
NC_035079.1	26498568	.	C	A	.	.	MAF_INRAE=17.089;MAF_USDA=7.059
NC_035079.1	26498631	.	A	G	.	.	MAF_INRAE=48.101;MAF_USDA=12.353
NC_035079.1	26498661	.	A	G	.	.	MAF_INRAE=17.089;MAF_USDA=9.412
NC_035079.1	26498662	.	C	T	.	.	MAF_INRAE=14.167;MAF_USDA=10.588
NC_035079.1	26498715	.	C	T	.	.	MAF_INRAE=9.494;MAF_USDA=10.656
NC_035079.1	26498726	.	C	A	.	.	MAF_INRAE=17.089;MAF_USDA=10.588
NC_035079.1	26498735	.	T	G	.	.	MAF_INRAE=12.658;MAF_USDA=33.529
NC_035079.1	26498816	.	G	T	.	.	MAF_USDA=6.25
NC_035079.1	26498846	.	C	G	.	.	MAF_INRAE=18.354;MAF_USDA=40.588
NC_035079.1	26498948	.	G	A	.	.	MAF_INRAE=5.0;MAF_USDA=3.529
NC_035079.1	26498979	.	A	G	.	.	MAF_INRAE=25.949;MAF_USDA=19.412
NC_035079.1	26499025	.	T	C	.	.	MAF_USDA=17.647
NC_035079.1	26499028	.	G	A	.	.	MAF_USDA=15.294
NC_035079.1	26499031	.	A	G	.	.	MAF_INRAE=48.101;MAF_USDA=12.941
NC_035079.1	26499038	.	A	G	.	.	MAF_USDA=15.294
NC_035079.1	26499044	.	A	T	.	.	MAF_INRAE=12.658;MAF_USDA=31.176
NC_035079.1	26499049	.	G	T	.	.	MAF_INRAE=12.658;MAF_USDA=31.176
NC_035079.1	26499052	.	A	G	.	.	MAF_USDA=4.098
NC_035079.1	26499059	.	G	C	.	.	MAF_INRAE=2.532;MAF_USDA=5.294
NC_035079.1	26499072	.	A	G	.	.	MAF_INRAE=12.658;MAF_USDA=39.583
NC_035079.1	26499094	.	C	T	.	.	MAF_USDA=4.098
NC_035079.1	26499107	.	T	C	.	.	MAF_INRAE=9.494;MAF_USDA=20.0
NC_035079.1	26499130	.	A	G	.	.	MAF_USDA=4.918
NC_035079.1	26499166	.	C	T	.	.	MAF_USDA=1.639
NC_035079.1	26499175	.	G	T	.	.	MAF_USDA=14.583
NC_035079.1	26499270	.	G	T	.	.	MAF_USDA=1.639
NC_035079.1	26499308	.	A	C	.	.	MAF_INRAE=9.494;MAF_USDA=21.765
NC_035079.1	26499374	.	G	A	.	.	MAF_USDA=5.738
NC_035079.1	26499428	.	C	A	.	.	MAF_USDA=9.412
NC_035079.1	26499482	.	C	T	.	.	MAF_USDA=10.417
NC_035079.1	26499491	.	G	T	.	.	MAF_USDA=6.25
NC_035079.1	26499504	.	A	C	.	.	MAF_INRAE=5.0;MAF_USDA=10.588
NC_035079.1	26499514	.	G	T	.	.	MAF_USDA=5.738
NC_035079.1	26499521	.	T	C	.	.	MAF_USDA=4.918
NC_035079.1	26499547	.	C	T	.	.	MAF_INRAE=48.101;MAF_USDA=12.941
NC_035079.1	26499621	.	G	A	.	.	MAF_INRAE=8.861;MAF_USDA=37.647
NC_035079.1	26499730	.	G	A	.	.	MAF_USDA=1.639
NC_035079.1	26499808	.	C	T	.	.	MAF_USDA=8.235
NC_035079.1	26499816	.	G	A	.	.	MAF_USDA=6.25
NC_035079.1	26499850	.	C	A	.	.	MAF_INRAE=9.494;MAF_USDA=2.459
NC_035079.1	26499912	.	G	A	.	.	MAF_INRAE=5.0;MAF_USDA=21.176
NC_035079.1	26499975	.	T	C	.	.	MAF_USDA=4.098
NC_035079.1	26500084	.	C	T	.	.	MAF_USDA=3.279
NC_035079.1	26500100	.	C	A	.	.	MAF_USDA=1.639
NC_035079.1	26500102	.	C	T	.	.	MAF_USDA=2.5
NC_035079.1	26500108	.	C	T	.	.	MAF_USDA=1.19
NC_035079.1	26500153	.	T	G	.	.	MAF_USDA=1.639
NC_035079.1	26500260	.	C	T	.	.	MAF_USDA=1.639
NC_035079.1	26500296	.	G	A	.	.	MAF_USDA=1.639
NC_035079.1	26500332	.	G	T	.	.	MAF_USDA=1.639
NC_035079.1	26500551	.	G	A	.	.	MAF_INRAE=18.354;MAF_USDA=35.294
NC_035079.1	26500586	.	C	T	.	.	MAF_INRAE=33.544;MAF_USDA=7.647
NC_035079.1	26500633	.	A	G	.	.	MAF_USDA=2.459
NC_035079.1	26500671	.	T	G	.	.	MAF_USDA=2.459
NC_035079.1	26500713	.	T	G	.	.	MAF_USDA=1.639
NC_035079.1	26500980	.	T	A	.	.	MAF_USDA=2.459
NC_035079.1	26501114	.	T	A	.	.	MAF_USDA=4.098
NC_035079.1	26501152	.	C	A	.	.	MAF_USDA=1.639
NC_035079.1	26501186	.	C	T	.	.	MAF_USDA=14.583
NC_035079.1	26501208	.	C	T	.	.	MAF_USDA=7.377
NC_035079.1	26501210	.	T	C	.	.	MAF_USDA=1.639
NC_035079.1	26501220	.	A	G	.	.	MAF_USDA=2.5
NC_035079.1	26501225	.	C	G	.	.	MAF_USDA=2.5
NC_035079.1	26501226	.	T	A	.	.	MAF_USDA=5.833
NC_035079.1	26501243	.	A	T	.	.	MAF_USDA=2.459
NC_035079.1	26501259	.	T	C	.	.	MAF_USDA=13.529
NC_035079.1	26501365	.	G	C	.	.	MAF_USDA=4.098
NC_035079.1	26501381	.	G	A	.	.	MAF_USDA=1.639
NC_035079.1	26501480	.	G	C	.	.	MAF_INRAE=8.861;MAF_USDA=9.836
NC_035079.1	26501484	.	G	A	.	.	MAF_INRAE=15.823;MAF_USDA=14.583
NC_035079.1	26501529	.	C	G	.	.	MAF_USDA=2.459
NC_035079.1	26501571	.	C	T	.	.	MAF_USDA=3.279
NC_035079.1	26501572	.	G	A	.	.	MAF_INRAE=6.329;MAF_USDA=2.353
NC_035079.1	26501589	.	G	T	.	.	MAF_INRAE=2.5
NC_035079.1	26501592	.	C	G	.	.	MAF_INRAE=2.5
NC_035079.1	26501595	.	C	T	.	.	MAF_INRAE=2.5
NC_035079.1	26501600	.	C	T	.	.	MAF_INRAE=2.5
NC_035079.1	26501608	.	G	T	.	.	MAF_INRAE=9.494;MAF_USDA=9.836
NC_035079.1	26501613	.	C	T	.	.	MAF_INRAE=12.5;MAF_USDA=22.917
NC_035079.1	26501659	.	C	A	.	.	MAF_INRAE=1.667
NC_035079.1	26501671	.	G	A	.	.	MAF_INRAE=5.0;MAF_USDA=2.459
NC_035079.1	26501672	.	G	A	.	.	MAF_INRAE=5.0;MAF_USDA=2.459
NC_035079.1	26501712	.	T	C	.	.	MAF_USDA=7.143
NC_035079.1	26501714	.	G	T	.	.	MAF_INRAE=25.0;MAF_USDA=31.25
NC_035079.1	26501732	.	G	A	.	.	MAF_INRAE=24.167;MAF_USDA=29.167
NC_035079.1	26501749	.	C	T	.	.	MAF_INRAE=20.0
NC_035079.1	26501750	.	T	C	.	.	MAF_INRAE=20.0
NC_035079.1	26501932	.	G	T	.	.	MAF_USDA=4.762
NC_035079.1	26501976	.	T	A	.	.	MAF_INRAE=9.494;MAF_USDA=14.754
NC_035079.1	26501984	.	C	T	.	.	MAF_INRAE=10.526;MAF_USDA=18.75
NC_035079.1	26502045	.	G	A	.	.	MAF_INRAE=5.0
NC_035079.1	26502047	.	G	A	.	.	MAF_USDA=5.882
NC_035079.1	26502138	.	C	T	.	.	MAF_INRAE=5.0
NC_035079.1	26502319	.	T	G	.	.	MAF_USDA=1.639
NC_035079.1	26502331	.	A	T	.	.	MAF_INRAE=6.329;MAF_USDA=6.25
NC_035079.1	26502436	.	T	C	.	.	MAF_INRAE=6.329;MAF_USDA=6.25
NC_035079.1	26502486	.	A	G	.	.	MAF_USDA=11.176
NC_035079.1	26502503	.	C	T	.	.	MAF_USDA=3.279
NC_035079.1	26502620	.	C	A	.	.	MAF_USDA=1.639
NC_035079.1	26502669	.	T	C	.	.	MAF_INRAE=42.405;MAF_USDA=19.412
NC_035079.1	26502679	.	G	T	.	.	MAF_USDA=10.656
NC_035079.1	26502743	.	C	T	.	.	MAF_USDA=9.836
NC_035079.1	26502856	.	C	A	.	.	MAF_INRAE=16.456;MAF_USDA=2.941
NC_035079.1	26502882	.	C	A	.	.	MAF_USDA=9.016
NC_035079.1	26502928	.	T	C	.	.	MAF_USDA=1.639
NC_035079.1	26503115	.	G	A	.	.	MAF_USDA=1.639
NC_035079.1	26503172	.	G	T	.	.	MAF_INRAE=1.667;MAF_USDA=4.118
NC_035079.1	26503342	.	G	A	.	.	MAF_INRAE=48.333
NC_035079.1	26503348	.	C	T	.	.	MAF_INRAE=48.333
NC_035079.1	26503357	.	A	G	.	.	MAF_INRAE=49.167
NC_035079.1	26503366	.	G	T	.	.	MAF_INRAE=49.167
NC_035079.1	26503381	.	A	G	.	.	MAF_INRAE=49.167
NC_035079.1	26503384	.	C	T	.	.	MAF_INRAE=14.557
NC_035079.1	26503387	.	A	G	.	.	MAF_INRAE=28.333
NC_035079.1	26503444	.	T	C	.	.	MAF_INRAE=46.667
NC_035079.1	26503468	.	G	T	.	.	MAF_INRAE=49.167
NC_035079.1	26503471	.	T	C	.	.	MAF_INRAE=49.167
NC_035079.1	26503508	.	G	A	.	.	MAF_INRAE=1.899
NC_035079.1	26503518	.	T	C	.	.	MAF_INRAE=49.167
NC_035079.1	26503521	.	T	C	.	.	MAF_INRAE=49.167
NC_035079.1	26503547	.	G	C	.	.	MAF_INRAE=45.0
NC_035079.1	26503551	.	A	C	.	.	MAF_INRAE=45.0
NC_035079.1	26503555	.	C	A	.	.	MAF_INRAE=1.899
NC_035079.1	26503589	.	C	A	.	.	MAF_INRAE=19.167;MAF_USDA=2.459
NC_035079.1	26503591	.	A	T	.	.	MAF_INRAE=38.333
NC_035079.1	26503622	.	C	A	.	.	MAF_INRAE=25.0
NC_035079.1	26503624	.	C	T	.	.	MAF_INRAE=25.0
NC_035079.1	26503625	.	C	T	.	.	MAF_INRAE=25.0
NC_035079.1	26503645	.	C	T	.	.	MAF_INRAE=16.667
NC_035079.1	26503649	.	T	C	.	.	MAF_INRAE=15.833
NC_035079.1	26503655	.	G	A	.	.	MAF_INRAE=13.333
NC_035079.1	26503661	.	T	G	.	.	MAF_INRAE=9.167
NC_035079.1	26503683	.	T	G	.	.	MAF_INRAE=12.025
NC_035079.1	26503698	.	A	G	.	.	MAF_INRAE=2.5
NC_035079.1	26503699	.	C	A	.	.	MAF_INRAE=2.5
NC_035079.1	26503701	.	T	G	.	.	MAF_INRAE=2.5
NC_035079.1	26503712	.	G	T	.	.	MAF_INRAE=3.333
NC_035079.1	26503751	.	G	A	.	.	MAF_USDA=11.176
NC_035079.1	26503752	.	C	G	.	.	MAF_USDA=4.098
NC_035079.1	26503775	.	AG	AA	.	.	MAF_USDA=20.833
NC_035079.1	26503820	.	G	T	.	.	MAF_USDA=4.098
NC_035079.1	26503959	.	A	G	.	.	MAF_INRAE=42.105
NC_035079.1	26504076	.	T	C	.	.	MAF_USDA=39.583
NC_035079.1	26504089	.	C	A	.	.	MAF_USDA=25.0
NC_035079.1	26504101	.	T	C	.	.	MAF_USDA=35.417
NC_035079.1	26504273	.	G	A	.	.	MAF_INRAE=15.789
NC_035079.1	26504307	.	C	T	.	.	MAF_USDA=10.714
NC_035079.1	26504330	.	C	A	.	.	MAF_USDA=22.917
NC_035079.1	26504332	.	A	T	.	.	MAF_USDA=22.917
NC_035079.1	26504497	.	G	T	.	.	MAF_USDA=4.348
NC_035079.1	26505324	.	G	T	.	.	MAF_INRAE=26.582;MAF_USDA=11.176
NC_035079.1	26505390	.	A	G	.	.	MAF_INRAE=25.316;MAF_USDA=25.882
NC_035079.1	26505411	.	A	G	.	.	MAF_INRAE=25.316;MAF_USDA=25.882
NC_035079.1	26505453	.	T	G	.	.	MAF_INRAE=12.025;MAF_USDA=8.197
NC_035079.1	26505535	.	A	G	.	.	MAF_USDA=1.639
NC_035079.1	26505548	.	G	C	.	.	MAF_USDA=1.639
NC_035079.1	26505618	.	T	C	.	.	MAF_USDA=4.098
NC_035079.1	26505644	.	G	T	.	.	MAF_INRAE=40.506;MAF_USDA=41.176
NC_035079.1	26505797	.	G	T	.	.	MAF_USDA=5.357
NC_035079.1	26505833	.	C	A	.	.	MAF_USDA=1.667
NC_035079.1	26505835	.	G	C	.	.	MAF_USDA=5.833
NC_035079.1	26505845	.	A	C	.	.	MAF_INRAE=43.671;MAF_USDA=28.571
NC_035079.1	26505902	.	G	T	.	.	MAF_INRAE=6.329;MAF_USDA=2.353
NC_035079.1	26505953	.	G	A	.	.	MAF_USDA=15.882
NC_035079.1	26506235	.	C	T	.	.	MAF_USDA=1.639
NC_035079.1	26506312	.	C	T	.	.	MAF_USDA=1.639
NC_035079.1	26506337	.	T	C	.	.	MAF_INRAE=26.582;MAF_USDA=8.235
NC_035079.1	26506366	.	C	T	.	.	MAF_USDA=4.918
NC_035079.1	26506392	.	A	C	.	.	MAF_INRAE=5.0;MAF_USDA=2.353
NC_035079.1	26506395	.	G	A	.	.	MAF_USDA=5.738
NC_035079.1	26506432	.	C	T	.	.	MAF_USDA=3.529
NC_035079.1	26506458	.	C	T	.	.	MAF_INRAE=10.759
NC_035079.1	26506459	.	G	A	.	.	MAF_INRAE=5.0
NC_035079.1	26506509	.	G	T	.	.	MAF_USDA=15.294
NC_035079.1	26506530	.	C	T	.	.	MAF_USDA=15.882
NC_035079.1	26506545	.	C	T	.	.	MAF_INRAE=12.025;MAF_USDA=26.471
NC_035079.1	26506679	.	C	T	.	.	MAF_USDA=3.279
NC_035079.1	26506872	.	G	A	.	.	MAF_INRAE=5.263;MAF_USDA=4.167
NC_035079.1	26508398	.	T	C	.	.	MAF_USDA=27.083
NC_035079.1	26508539	.	A	G	.	.	MAF_INRAE=27.215;MAF_USDA=31.176
NC_035079.1	26508653	.	T	A	.	.	MAF_USDA=8.197
NC_035079.1	26508658	.	A	T	.	.	MAF_INRAE=36.667;MAF_USDA=39.583
NC_035079.1	26508659	.	A	C	.	.	MAF_INRAE=14.167;MAF_USDA=20.833
NC_035079.1	26508662	.	G	T	.	.	MAF_INRAE=49.167;MAF_USDA=39.583
NC_035079.1	26508730	.	C	T	.	.	MAF_INRAE=37.975;MAF_USDA=34.118
NC_035079.1	26508732	.	C	A	.	.	MAF_INRAE=36.667;MAF_USDA=34.118
NC_035079.1	26508805	.	T	A	.	.	MAF_INRAE=49.167;MAF_USDA=39.583
NC_035079.1	26508821	.	G	T	.	.	MAF_INRAE=37.975;MAF_USDA=32.941
NC_035079.1	26508962	.	C	G	.	.	MAF_USDA=7.377
NC_035079.1	26509091	.	G	A	.	.	MAF_INRAE=12.025;MAF_USDA=24.118
NC_035079.1	26509149	.	C	T	.	.	MAF_INRAE=37.975;MAF_USDA=47.647
NC_035079.1	26509188	.	C	A	.	.	MAF_USDA=4.918
NC_035079.1	26509191	.	G	T	.	.	MAF_USDA=4.918
NC_035079.1	26509219	.	C	T	.	.	MAF_INRAE=12.025;MAF_USDA=24.706
NC_035079.1	26509239	.	C	T	.	.	MAF_USDA=4.098
NC_035079.1	26509318	.	T	G	.	.	MAF_INRAE=45.57;MAF_USDA=35.294
NC_035079.1	26509412	.	G	C	.	.	MAF_USDA=9.412
NC_035079.1	26509442	.	T	C	.	.	MAF_INRAE=37.975;MAF_USDA=32.941
NC_035079.1	26509448	.	G	A	.	.	MAF_INRAE=5.0
NC_035079.1	26509518	.	T	C	.	.	MAF_USDA=3.529
NC_035079.1	26509526	.	A	T	.	.	MAF_INRAE=12.025;MAF_USDA=24.118
NC_035079.1	26509530	.	A	G	.	.	MAF_INRAE=49.167;MAF_USDA=41.765
NC_035079.1	26509533	.	T	G	.	.	MAF_INRAE=49.167;MAF_USDA=41.765
NC_035079.1	26509672	.	G	T	.	.	MAF_USDA=4.167
NC_035079.1	26509733	.	C	A	.	.	MAF_USDA=1.639
NC_035079.1	26509736	.	T	C	.	.	MAF_INRAE=46.835;MAF_USDA=34.118
NC_035079.1	26509834	.	C	A	.	.	MAF_USDA=4.918
NC_035079.1	26509938	.	A	C	.	.	MAF_INRAE=37.975;MAF_USDA=34.706
NC_035079.1	26509958	.	T	A	.	.	MAF_INRAE=12.025;MAF_USDA=5.294
NC_035079.1	26509986	.	C	T	.	.	MAF_USDA=15.882
NC_035079.1	26510214	.	T	G	.	.	MAF_INRAE=40.506;MAF_USDA=14.583
NC_035079.1	26510217	.	C	T	.	.	MAF_INRAE=45.0;MAF_USDA=37.647
NC_035079.1	26510351	.	C	T	.	.	MAF_INRAE=5.0;MAF_USDA=1.667
NC_035079.1	26510424	.	G	A	.	.	MAF_INRAE=10.526;MAF_USDA=18.75
NC_035079.1	26510503	.	T	C	.	.	MAF_USDA=4.167
NC_035079.1	26510519	.	C	T	.	.	MAF_USDA=14.286
NC_035079.1	26510621	.	A	G	.	.	MAF_USDA=6.557
NC_035079.1	26510696	.	C	T	.	.	MAF_USDA=4.098
NC_035079.1	26510856	.	G	T	.	.	MAF_USDA=10.417
NC_035079.1	26510902	.	G	A	.	.	MAF_USDA=2.5
NC_035079.1	26510953	.	A	T	.	.	MAF_INRAE=21.053;MAF_USDA=23.214
NC_035079.1	26510958	.	T	G	.	.	MAF_USDA=8.333
NC_035079.1	26510984	.	G	T	.	.	MAF_USDA=14.286
NC_035079.1	26510986	.	C	T	.	.	MAF_USDA=1.667
NC_035079.1	26511033	.	T	C	.	.	MAF_USDA=14.881
NC_035079.1	26511086	.	G	A	.	.	MAF_USDA=2.5
NC_035079.1	26511192	.	A	G	.	.	MAF_USDA=4.167
NC_035079.1	26511216	.	T	C	.	.	MAF_USDA=2.5
NC_035079.1	26511224	.	G	A	.	.	MAF_USDA=2.5
NC_035079.1	26511288	.	G	A	.	.	MAF_USDA=3.571
NC_035079.1	26511299	.	G	A	.	.	MAF_USDA=42.857
NC_035079.1	26511337	.	T	G	.	.	MAF_USDA=25.0
NC_035079.1	26511423	.	T	C	.	.	MAF_USDA=43.452
NC_035079.1	26511487	.	T	A	.	.	MAF_USDA=7.5
NC_035079.1	26511601	.	C	T	.	.	MAF_USDA=6.25
NC_035079.1	26511649	.	T	G	.	.	MAF_USDA=3.333
NC_035079.1	26511651	.	A	C	.	.	MAF_USDA=11.31
NC_035079.1	26511724	.	A	G	.	.	MAF_USDA=6.25
NC_035079.1	26511756	.	G	A	.	.	MAF_USDA=4.31
NC_035079.1	26511776	.	T	G	.	.	MAF_USDA=1.639
NC_035079.1	26511809	.	C	T	.	.	MAF_USDA=6.25
NC_035079.1	26511810	.	T	G	.	.	MAF_USDA=22.917
NC_035079.1	26511825	.	G	A	.	.	MAF_USDA=10.417
NC_035079.1	26511839	.	C	T	.	.	MAF_USDA=16.667
NC_035079.1	26512079	.	C	T	.	.	MAF_USDA=25.0
NC_035079.1	26512080	.	T	G	.	.	MAF_INRAE=26.316;MAF_USDA=4.098
NC_035079.1	26512109	.	C	T	.	.	MAF_USDA=31.25
NC_035079.1	26512114	.	G	T	.	.	MAF_USDA=7.059
NC_035079.1	26512116	.	C	T	.	.	MAF_USDA=3.279
NC_035079.1	26512140	.	T	G	.	.	MAF_INRAE=5.263;MAF_USDA=7.059
NC_035079.1	26512146	.	C	T	.	.	MAF_USDA=1.639
NC_035079.1	26512192	.	T	C	.	.	MAF_INRAE=15.19;MAF_USDA=31.765
NC_035079.1	26512193	.	G	C	.	.	MAF_USDA=1.639
NC_035079.1	26512212	.	C	T	.	.	MAF_USDA=3.279
NC_035079.1	26512238	.	G	C	.	.	MAF_INRAE=13.924;MAF_USDA=8.824
NC_035079.1	26512290	.	C	T	.	.	MAF_INRAE=36.842;MAF_USDA=44.706
NC_035079.1	26512384	.	T	A	.	.	MAF_INRAE=36.076;MAF_USDA=41.765
NC_035079.1	26512430	.	G	T	.	.	MAF_USDA=3.279
NC_035079.1	26512432	.	G	C	.	.	MAF_USDA=8.824
NC_035079.1	26512433	.	C	A	.	.	MAF_USDA=8.824
NC_035079.1	26512467	.	T	G	.	.	MAF_INRAE=20.886
NC_035079.1	26512485	.	T	C	.	.	MAF_INRAE=20.886;MAF_USDA=16.949
NC_035079.1	26512593	.	C	A	.	.	MAF_USDA=1.724
NC_035079.1	26512609	.	G	A	.	.	MAF_USDA=1.639
NC_035079.1	26512619	.	C	A	.	.	MAF_USDA=1.639
NC_035079.1	26512705	.	A	G	.	.	MAF_INRAE=20.886;MAF_USDA=8.197
NC_035079.1	26512729	.	C	T	.	.	MAF_USDA=1.639
NC_035079.1	26512765	.	C	T	.	.	MAF_USDA=12.353
NC_035079.1	26512799	.	G	A	.	.	MAF_INRAE=32.278;MAF_USDA=22.941
NC_035079.1	26512873	.	G	A	.	.	MAF_USDA=4.918
NC_035079.1	26512933	.	C	T	.	.	MAF_USDA=4.098
NC_035079.1	26512939	.	C	T	.	.	MAF_USDA=1.639
NC_035079.1	26512965	.	G	A	.	.	MAF_USDA=12.941
NC_035079.1	26512974	.	G	A	.	.	MAF_USDA=1.639
NC_035079.1	26513085	.	G	A	.	.	MAF_USDA=4.098
NC_035079.1	26513099	.	C	T	.	.	MAF_USDA=3.279
NC_035079.1	26513143	.	G	A	.	.	MAF_INRAE=17.089
NC_035079.1	26513249	.	C	T	.	.	MAF_INRAE=15.823;MAF_USDA=5.294
NC_035079.1	26513386	.	C	T	.	.	MAF_INRAE=5.833;MAF_USDA=21.429
NC_035079.1	26513387	.	A	T	.	.	MAF_INRAE=5.833;MAF_USDA=20.833
NC_035079.1	26513416	.	C	T	.	.	MAF_USDA=5.0
NC_035079.1	26513438	.	G	A	.	.	MAF_USDA=9.016
NC_035079.1	26513616	.	C	T	.	.	MAF_USDA=1.639
NC_035079.1	26513659	.	C	T	.	.	MAF_USDA=1.639
NC_035079.1	26513694	.	T	G	.	.	MAF_INRAE=44.304;MAF_USDA=30.588
NC_035079.1	26513775	.	G	A	.	.	MAF_USDA=4.098
NC_035079.1	26513813	.	G	A	.	.	MAF_USDA=4.098
NC_035079.1	26513815	.	C	A	.	.	MAF_INRAE=25.316;MAF_USDA=12.5
NC_035079.1	26513829	.	G	T	.	.	MAF_USDA=1.667
NC_035079.1	26513843	.	G	A	.	.	MAF_USDA=2.5
NC_035079.1	26513936	.	C	T	.	.	MAF_USDA=2.5
NC_035079.1	26513958	.	C	A	.	.	MAF_USDA=4.098
NC_035079.1	26513972	.	G	A	.	.	MAF_USDA=9.016
NC_035079.1	26513987	.	T	C	.	.	MAF_INRAE=4.167
NC_035079.1	26514038	.	G	A	.	.	MAF_USDA=1.639
NC_035079.1	26514049	.	C	T	.	.	MAF_INRAE=44.304;MAF_USDA=38.235
NC_035079.1	26514134	.	C	T	.	.	MAF_USDA=2.459
NC_035079.1	26514212	.	T	C	.	.	MAF_INRAE=44.937;MAF_USDA=24.118
NC_035079.1	26514240	.	G	A	.	.	MAF_INRAE=44.937;MAF_USDA=22.941
NC_035079.1	26514325	.	G	A	.	.	MAF_INRAE=44.304;MAF_USDA=38.824
NC_035079.1	26514333	.	G	A	.	.	MAF_INRAE=10.526;MAF_USDA=4.167
NC_035079.1	26514378	.	G	C	.	.	MAF_INRAE=43.333;MAF_USDA=29.167
NC_035079.1	26514389	.	G	A	.	.	MAF_INRAE=42.405;MAF_USDA=10.417
NC_035079.1	26514412	.	A	G	.	.	MAF_USDA=40.0
NC_035079.1	26514432	.	A	G	.	.	MAF_USDA=38.824
NC_035079.1	26514436	.	A	G	.	.	MAF_USDA=4.918
NC_035079.1	26514438	.	G	A	.	.	MAF_USDA=10.417
NC_035079.1	26514476	.	C	T	.	.	MAF_USDA=4.918
NC_035079.1	26514495	.	C	A	.	.	MAF_INRAE=12.025
NC_035079.1	26514557	.	C	T	.	.	MAF_USDA=4.167
NC_035079.1	26514563	.	G	A	.	.	MAF_USDA=1.639
NC_035079.1	26514673	.	A	G	.	.	MAF_INRAE=44.304;MAF_USDA=24.59
NC_035079.1	26514691	.	T	G	.	.	MAF_USDA=14.583
NC_035079.1	26514755	.	A	T	.	.	MAF_USDA=30.0
NC_035079.1	26514763	.	T	C	.	.	MAF_INRAE=25.949;MAF_USDA=18.824
NC_035079.1	26514764	.	A	C	.	.	MAF_INRAE=41.667;MAF_USDA=27.059
NC_035079.1	26514829	.	A	T	.	.	MAF_USDA=1.639
NC_035079.1	26514860	.	C	A	.	.	MAF_USDA=33.333
NC_035079.1	26514882	.	G	A	.	.	MAF_INRAE=43.671;MAF_USDA=36.471
NC_035079.1	26514912	.	T	A	.	.	MAF_USDA=1.639
NC_035079.1	26514946	.	G	A	.	.	MAF_USDA=34.118
NC_035079.1	26514971	.	C	T	.	.	MAF_INRAE=5.0;MAF_USDA=12.353
NC_035079.1	26514978	.	C	T	.	.	MAF_INRAE=12.025
NC_035079.1	26514994	.	T	C	.	.	MAF_USDA=3.279
NC_035079.1	26515015	.	T	C	.	.	MAF_INRAE=25.949;MAF_USDA=18.235
NC_035079.1	26515025	.	T	A	.	.	MAF_INRAE=25.949;MAF_USDA=18.235
NC_035079.1	26515069	.	C	A	.	.	MAF_USDA=35.882
NC_035079.1	26515143	.	C	G	.	.	MAF_INRAE=44.937;MAF_USDA=47.647
NC_035079.1	26515184	.	A	G	.	.	MAF_USDA=1.639
NC_035079.1	26515215	.	T	C	.	.	MAF_INRAE=18.987;MAF_USDA=43.529
NC_035079.1	26515230	.	C	T	.	.	MAF_INRAE=18.987;MAF_USDA=22.941
NC_035079.1	26515231	.	G	A	.	.	MAF_USDA=7.377
NC_035079.1	26515346	.	C	T	.	.	MAF_INRAE=18.987;MAF_USDA=41.765
NC_035079.1	26515498	.	C	A	.	.	MAF_USDA=1.639
NC_035079.1	26515509	.	G	A	.	.	MAF_INRAE=14.557;MAF_USDA=7.647
NC_035079.1	26515552	.	G	T	.	.	MAF_INRAE=15.19;MAF_USDA=33.529
NC_035079.1	26515628	.	T	A	.	.	MAF_USDA=1.639
NC_035079.1	26515672	.	C	G	.	.	MAF_USDA=1.639
NC_035079.1	26515674	.	C	T	.	.	MAF_USDA=4.706
NC_035079.1	26515726	.	G	A	.	.	MAF_INRAE=9.494;MAF_USDA=4.098
NC_035079.1	26515857	.	C	A	.	.	MAF_USDA=9.016
NC_035079.1	26515934	.	A	C	.	.	MAF_INRAE=44.937;MAF_USDA=25.294
NC_035079.1	26515972	.	C	A	.	.	MAF_USDA=3.279
NC_035079.1	26515973	.	A	G	.	.	MAF_USDA=3.279
NC_035079.1	26516000	.	C	T	.	.	MAF_USDA=15.574
NC_035079.1	26516015	.	C	G	.	.	MAF_INRAE=20.253;MAF_USDA=8.197
NC_035079.1	26516075	.	C	T	.	.	MAF_USDA=3.279
NC_035079.1	26516181	.	T	G	.	.	MAF_INRAE=43.333;MAF_USDA=32.941
NC_035079.1	26516263	.	G	A	.	.	MAF_INRAE=2.5
NC_035079.1	26516265	.	C	T	.	.	MAF_INRAE=2.5
NC_035079.1	26516297	.	A	C	.	.	MAF_INRAE=3.333
NC_035079.1	26516316	.	T	C	.	.	MAF_INRAE=20.833
NC_035079.1	26516319	.	T	G	.	.	MAF_INRAE=21.667
NC_035079.1	26516351	.	G	A	.	.	MAF_INRAE=20.833
NC_035079.1	26516420	.	T	C	.	.	MAF_INRAE=36.667
NC_035079.1	26516474	.	C	T	.	.	MAF_INRAE=38.333
NC_035079.1	26516498	.	A	G	.	.	MAF_INRAE=45.0
NC_035079.1	26516537	.	C	T	.	.	MAF_INRAE=48.333
NC_035079.1	26516601	.	C	T	.	.	MAF_INRAE=28.333
NC_035079.1	26516604	.	C	G	.	.	MAF_INRAE=29.167
NC_035079.1	26516606	.	C	G	.	.	MAF_INRAE=29.167
NC_035079.1	26516610	.	A	G	.	.	MAF_INRAE=27.5
NC_035079.1	26516616	.	T	G	.	.	MAF_INRAE=15.833
NC_035079.1	26516625	.	T	G	.	.	MAF_INRAE=5.0
NC_035079.1	26516628	.	G	T	.	.	MAF_INRAE=2.5
NC_035079.1	26516629	.	G	T	.	.	MAF_INRAE=3.333
NC_035079.1	26516630	.	A	T	.	.	MAF_INRAE=2.5
NC_035079.1	26516631	.	G	T	.	.	MAF_INRAE=3.333
NC_035079.1	26516632	.	A	T	.	.	MAF_INRAE=2.5
NC_035079.1	26516662	.	A	C	.	.	MAF_USDA=1.639
NC_035079.1	26516728	.	C	T	.	.	MAF_INRAE=41.667
NC_035079.1	26516749	.	C	T	.	.	MAF_INRAE=44.167
NC_035079.1	26516755	.	C	T	.	.	MAF_INRAE=45.0
NC_035079.1	26516767	.	G	C	.	.	MAF_INRAE=42.5
NC_035079.1	26516848	.	G	T	.	.	MAF_INRAE=23.333;MAF_USDA=23.529
NC_035079.1	26516875	.	C	G	.	.	MAF_USDA=2.459
NC_035079.1	26516990	.	G	A	.	.	MAF_INRAE=45.0;MAF_USDA=20.0
NC_035079.1	26517097	.	C	T	.	.	MAF_USDA=8.235
NC_035079.1	26517143	.	C	T	.	.	MAF_INRAE=18.987;MAF_USDA=40.588
NC_035079.1	26517242	.	C	G	.	.	MAF_USDA=4.167
NC_035079.1	26517262	.	C	A	.	.	MAF_INRAE=5.0;MAF_USDA=2.941
NC_035079.1	26517266	.	C	T	.	.	MAF_INRAE=6.329;MAF_USDA=4.118
NC_035079.1	26517301	.	C	A	.	.	MAF_USDA=1.639
NC_035079.1	26517337	.	T	A	.	.	MAF_USDA=30.588
NC_035079.1	26517470	.	G	A	.	.	MAF_INRAE=33.544;MAF_USDA=47.647
NC_035079.1	26517539	.	G	A	.	.	MAF_INRAE=6.329;MAF_USDA=4.118
NC_035079.1	26517715	.	A	G	.	.	MAF_INRAE=9.494;MAF_USDA=5.738
NC_035079.1	26517760	.	T	A	.	.	MAF_INRAE=20.0
NC_035079.1	26517778	.	G	T	.	.	MAF_USDA=3.279
NC_035079.1	26517783	.	T	C	.	.	MAF_INRAE=27.215;MAF_USDA=31.765
NC_035079.1	26517864	.	C	T	.	.	MAF_INRAE=5.0
NC_035079.1	26517898	.	A	C	.	.	MAF_INRAE=5.0;MAF_USDA=1.639
NC_035079.1	26517938	.	C	A	.	.	MAF_USDA=1.639
NC_035079.1	26517958	.	A	C	.	.	MAF_USDA=1.667
NC_035079.1	26518006	.	T	A	.	.	MAF_INRAE=6.329;MAF_USDA=2.353
NC_035079.1	26518013	.	G	A	.	.	MAF_INRAE=5.0
NC_035079.1	26518031	.	C	T	.	.	MAF_INRAE=6.329;MAF_USDA=1.639
NC_035079.1	26518056	.	C	A	.	.	MAF_USDA=2.459
NC_035079.1	26518065	.	G	T	.	.	MAF_USDA=2.459
NC_035079.1	26518094	.	C	T	.	.	MAF_USDA=1.639
NC_035079.1	26518102	.	C	T	.	.	MAF_INRAE=2.532;MAF_USDA=4.118
NC_035079.1	26518182	.	AG	AA	.	.	MAF_USDA=6.25
NC_035079.1	26518183	.	G	A	.	.	MAF_INRAE=15.823;MAF_USDA=17.213
NC_035079.1	26518187	.	C	A	.	.	MAF_USDA=4.918
NC_035079.1	26518188	.	T	G	.	.	MAF_USDA=2.459
NC_035079.1	26518189	.	T	A	.	.	MAF_USDA=4.918
NC_035079.1	26518222	.	C	G	.	.	MAF_USDA=4.918
NC_035079.1	26518242	.	A	C	.	.	MAF_INRAE=10.127;MAF_USDA=5.882
NC_035079.1	26518282	.	G	A	.	.	MAF_USDA=4.918
NC_035079.1	26518380	.	G	T	.	.	MAF_USDA=4.167
NC_035079.1	26518411	.	C	T	.	.	MAF_USDA=6.25
NC_035079.1	26518429	.	C	T	.	.	MAF_USDA=10.417
NC_035079.1	26518480	.	C	A	.	.	MAF_USDA=4.098
NC_035079.1	26518487	.	C	T	.	.	MAF_USDA=6.25
NC_035079.1	26518502	.	A	C	.	.	MAF_USDA=1.639
NC_035079.1	26518666	.	TAAAAAC	TAAAAAT	.	.	MAF_USDA=43.75
NC_035079.1	26518672	.	C	T	.	.	MAF_INRAE=32.911
NC_035079.1	26518713	.	G	T	.	.	MAF_INRAE=2.532;MAF_USDA=11.765
NC_035079.1	26518762	.	T	C	.	.	MAF_INRAE=34.177;MAF_USDA=50.0
NC_035079.1	26518763	.	G	T	.	.	MAF_INRAE=6.329;MAF_USDA=10.0
NC_035079.1	26518809	.	C	T	.	.	MAF_INRAE=34.177;MAF_USDA=48.235
NC_035079.1	26518823	.	C	G	.	.	MAF_INRAE=37.975;MAF_USDA=47.647
NC_035079.1	26518842	.	A	T	.	.	MAF_INRAE=34.177;MAF_USDA=47.059
NC_035079.1	26518856	.	G	A	.	.	MAF_INRAE=33.544;MAF_USDA=42.941
NC_035079.1	26518914	.	T	C	.	.	MAF_INRAE=33.544;MAF_USDA=43.529
NC_035079.1	26518935	.	T	C	.	.	MAF_USDA=6.557
NC_035079.1	26518987	.	C	T	.	.	MAF_USDA=1.639
NC_035079.1	26518990	.	T	A	.	.	MAF_USDA=1.639
NC_035079.1	26519107	.	G	A	.	.	MAF_USDA=6.557
NC_035079.1	26519116	.	A	C	.	.	MAF_USDA=2.459
NC_035079.1	26519177	.	A	T	.	.	MAF_INRAE=33.544;MAF_USDA=43.529
NC_035079.1	26519216	.	C	T	.	.	MAF_INRAE=6.329;MAF_USDA=7.059
NC_035079.1	26519217	.	C	T	.	.	MAF_USDA=1.639
NC_035079.1	26519246	.	G	A	.	.	MAF_INRAE=23.418;MAF_USDA=12.353
NC_035079.1	26519257	.	G	A	.	.	MAF_INRAE=33.544;MAF_USDA=48.824
NC_035079.1	26519373	.	T	A	.	.	MAF_INRAE=6.329;MAF_USDA=6.25
NC_035079.1	26519403	.	G	A	.	.	MAF_INRAE=6.329;MAF_USDA=8.824
NC_035079.1	26519492	.	G	A	.	.	MAF_INRAE=11.392
NC_035079.1	26519494	.	A	G	.	.	MAF_INRAE=9.494
NC_035079.1	26519525	.	G	A	.	.	MAF_USDA=2.459
NC_035079.1	26519614	.	A	C	.	.	MAF_INRAE=6.329;MAF_USDA=13.529
NC_035079.1	26519664	.	C	A	.	.	MAF_INRAE=31.013;MAF_USDA=40.0
NC_035079.1	26519805	.	G	T	.	.	MAF_INRAE=6.329;MAF_USDA=7.059
NC_035079.1	26519826	.	G	T	.	.	MAF_INRAE=11.392;MAF_USDA=6.557
NC_035079.1	26519848	.	A	G	.	.	MAF_INRAE=15.19;MAF_USDA=3.529
NC_035079.1	26519854	.	C	A	.	.	MAF_INRAE=47.468;MAF_USDA=36.471
NC_035079.1	26519863	.	G	A	.	.	MAF_INRAE=6.329;MAF_USDA=4.118
NC_035079.1	26519873	.	A	C	.	.	MAF_USDA=7.377
NC_035079.1	26519902	.	G	A	.	.	MAF_INRAE=5.0
NC_035079.1	26519934	.	G	A	.	.	MAF_USDA=5.882
NC_035079.1	26520104	.	A	C	.	.	MAF_INRAE=2.532
NC_035079.1	26520253	.	G	A	.	.	MAF_USDA=3.279
NC_035079.1	26520289	.	A	T	.	.	MAF_USDA=2.941
NC_035079.1	26520315	.	C	G	.	.	MAF_USDA=1.639
NC_035079.1	26520316	.	T	C	.	.	MAF_INRAE=16.456;MAF_USDA=42.941
NC_035079.1	26520396	.	C	T	.	.	MAF_USDA=2.459
NC_035079.1	26520575	.	G	A	.	.	MAF_USDA=3.279
NC_035079.1	26520599	.	G	A	.	.	MAF_USDA=3.279
NC_035079.1	26520603	.	G	T	.	.	MAF_USDA=2.459
NC_035079.1	26520673	.	G	A	.	.	MAF_INRAE=10.526;MAF_USDA=5.882
NC_035079.1	26520679	.	G	A	.	.	MAF_USDA=10.417
NC_035079.1	26520730	.	G	A	.	.	MAF_USDA=2.941
NC_035079.1	26520733	.	C	T	.	.	MAF_INRAE=22.785;MAF_USDA=12.353
NC_035079.1	26520843	.	C	T	.	.	MAF_USDA=10.417
NC_035079.1	26520844	.	C	T	.	.	MAF_USDA=10.417
NC_035079.1	26520914	.	T	A	.	.	MAF_USDA=2.459
NC_035079.1	26521043	.	G	C	.	.	MAF_INRAE=2.532
NC_035079.1	26521156	.	A	C	.	.	MAF_USDA=4.167
NC_035079.1	26522401	.	C	T	.	.	MAF_INRAE=5.263
NC_035079.1	26522530	.	C	T	.	.	MAF_USDA=20.833
NC_035079.1	26522590	.	A	T	.	.	MAF_INRAE=10.127;MAF_USDA=6.25
NC_035079.1	26522720	.	T	A	.	.	MAF_INRAE=18.354;MAF_USDA=28.235
NC_035079.1	26522766	.	T	A	.	.	MAF_USDA=1.639
NC_035079.1	26522791	.	G	A	.	.	MAF_USDA=1.639
NC_035079.1	26522808	.	G	A	.	.	MAF_USDA=4.167
NC_035079.1	26522809	.	G	T	.	.	MAF_USDA=2.941
NC_035079.1	26522815	.	G	T	.	.	MAF_INRAE=20.886;MAF_USDA=31.765
NC_035079.1	26522831	.	T	C	.	.	MAF_INRAE=20.886;MAF_USDA=25.0
NC_035079.1	26522834	.	T	G	.	.	MAF_INRAE=11.667;MAF_USDA=10.417
NC_035079.1	26522850	.	C	A	.	.	MAF_USDA=6.25
NC_035079.1	26522856	.	A	C	.	.	MAF_INRAE=21.053;MAF_USDA=4.098
NC_035079.1	26522917	.	G	T	.	.	MAF_INRAE=10.127;MAF_USDA=15.882
NC_035079.1	26522924	.	G	T	.	.	MAF_INRAE=16.456;MAF_USDA=20.0
NC_035079.1	26522941	.	G	T	.	.	MAF_INRAE=12.658;MAF_USDA=16.471
NC_035079.1	26522973	.	A	C	.	.	MAF_INRAE=8.861;MAF_USDA=10.588
NC_035079.1	26522984	.	C	T	.	.	MAF_INRAE=8.861;MAF_USDA=10.588
NC_035079.1	26523023	.	G	T	.	.	MAF_USDA=1.639
NC_035079.1	26523035	.	C	A	.	.	MAF_INRAE=6.667;MAF_USDA=3.614
NC_035079.1	26523107	.	G	A	.	.	MAF_INRAE=2.532
NC_035079.1	26523247	.	T	G	.	.	MAF_INRAE=20.886;MAF_USDA=32.941
NC_035079.1	26523269	.	G	A	.	.	MAF_USDA=4.098
NC_035079.1	26523288	.	C	T	.	.	MAF_INRAE=34.81;MAF_USDA=44.118
NC_035079.1	26523289	.	G	A	.	.	MAF_USDA=6.557
NC_035079.1	26523397	.	G	T	.	.	MAF_USDA=4.167
NC_035079.1	26523449	.	C	T	.	.	MAF_USDA=2.459
NC_035079.1	26523476	.	G	A	.	.	MAF_INRAE=13.924;MAF_USDA=18.235
NC_035079.1	26523526	.	C	A	.	.	MAF_INRAE=10.526;MAF_USDA=18.75
NC_035079.1	26523737	.	A	G	.	.	MAF_INRAE=2.532;MAF_USDA=19.412
NC_035079.1	26523740	.	G	A	.	.	MAF_USDA=2.459
NC_035079.1	26523762	.	A	T	.	.	MAF_INRAE=20.253;MAF_USDA=24.706
NC_035079.1	26523771	.	C	A	.	.	MAF_USDA=1.639
NC_035079.1	26523785	.	A	G	.	.	MAF_INRAE=20.253;MAF_USDA=23.529
NC_035079.1	26523800	.	T	C	.	.	MAF_INRAE=20.253;MAF_USDA=24.118
NC_035079.1	26523849	.	G	T	.	.	MAF_USDA=4.167
NC_035079.1	26523873	.	A	G	.	.	MAF_INRAE=25.316;MAF_USDA=26.786
NC_035079.1	26523909	.	C	T	.	.	MAF_INRAE=34.81;MAF_USDA=42.353
NC_035079.1	26523966	.	G	A	.	.	MAF_USDA=11.475
NC_035079.1	26523975	.	C	T	.	.	MAF_USDA=1.639
NC_035079.1	26524049	.	A	G	.	.	MAF_INRAE=10.127;MAF_USDA=18.824
NC_035079.1	26524065	.	C	T	.	.	MAF_INRAE=46.835;MAF_USDA=42.941
NC_035079.1	26524360	.	C	A	.	.	MAF_INRAE=5.0
NC_035079.1	26524390	.	C	T	.	.	MAF_USDA=2.459
NC_035079.1	26524391	.	G	A	.	.	MAF_USDA=2.459
NC_035079.1	26524645	.	T	C	.	.	MAF_INRAE=24.684;MAF_USDA=20.588
NC_035079.1	26524710	.	C	T	.	.	MAF_INRAE=10.127;MAF_USDA=22.941
NC_035079.1	26526175	.	T	A	.	.	MAF_USDA=4.167
NC_035079.1	26526224	.	C	A	.	.	MAF_USDA=2.5
NC_035079.1	26526248	.	G	C	.	.	MAF_INRAE=2.532
NC_035079.1	26526251	.	A	T	.	.	MAF_USDA=3.279
NC_035079.1	26526321	.	G	C	.	.	MAF_INRAE=9.494;MAF_USDA=4.918
NC_035079.1	26526364	.	T	A	.	.	MAF_USDA=1.639
NC_035079.1	26526417	.	C	T	.	.	MAF_USDA=7.377
NC_035079.1	26526421	.	G	A	.	.	MAF_INRAE=6.329;MAF_USDA=2.353
NC_035079.1	26526560	.	G	C	.	.	MAF_USDA=7.377
NC_035079.1	26526674	.	G	A	.	.	MAF_INRAE=2.532
NC_035079.1	26526829	.	G	A	.	.	MAF_USDA=1.639
NC_035079.1	26526858	.	A	T	.	.	MAF_INRAE=5.0;MAF_USDA=2.459
NC_035079.1	26526891	.	C	T	.	.	MAF_USDA=8.824
NC_035079.1	26526895	.	G	A	.	.	MAF_USDA=2.459
NC_035079.1	26526951	.	C	T	.	.	MAF_USDA=1.639
NC_035079.1	26527300	.	T	G	.	.	MAF_USDA=4.098
NC_035079.1	26527301	.	C	T	.	.	MAF_USDA=3.529
NC_035079.1	26527309	.	A	G	.	.	MAF_USDA=31.176
NC_035079.1	26527343	.	C	A	.	.	MAF_INRAE=33.333
NC_035079.1	26527353	.	C	G	.	.	MAF_USDA=4.098
NC_035079.1	26527358	.	C	T	.	.	MAF_INRAE=41.667
NC_035079.1	26527360	.	T	C	.	.	MAF_INRAE=41.667
NC_035079.1	26527369	.	C	T	.	.	MAF_INRAE=41.667
NC_035079.1	26527379	.	C	A	.	.	MAF_INRAE=42.5
NC_035079.1	26527452	.	A	C	.	.	MAF_INRAE=46.667
NC_035079.1	26528104	.	GGAT	GGAG	.	.	MAF_USDA=6.25
NC_035079.1	26528260	.	C	A	.	.	MAF_INRAE=50.0
NC_035079.1	26528289	.	C	T	.	.	MAF_INRAE=50.0
NC_035079.1	26528308	.	C	T	.	.	MAF_INRAE=50.0
NC_035079.1	26528311	.	T	C	.	.	MAF_INRAE=50.0
NC_035079.1	26528407	.	T	C	.	.	MAF_INRAE=49.167
NC_035079.1	26528409	.	T	C	.	.	MAF_INRAE=49.167
NC_035079.1	26528411	.	T	C	.	.	MAF_INRAE=49.167
NC_035079.1	26528430	.	G	A	.	.	MAF_INRAE=50.0
NC_035079.1	26528440	.	C	T	.	.	MAF_INRAE=50.0
NC_035079.1	26528442	.	C	A	.	.	MAF_INRAE=50.0
NC_035079.1	26528450	.	A	T	.	.	MAF_INRAE=47.5
NC_035079.1	26528455	.	A	T	.	.	MAF_INRAE=49.167
NC_035079.1	26528490	.	T	G	.	.	MAF_INRAE=49.167
NC_035079.1	26528535	.	C	T	.	.	MAF_INRAE=22.5
NC_035079.1	26528576	.	A	G	.	.	MAF_INRAE=49.167
NC_035079.1	26528580	.	T	G	.	.	MAF_INRAE=49.167
NC_035079.1	26528655	.	G	T	.	.	MAF_INRAE=40.833
NC_035079.1	26528675	.	G	A	.	.	MAF_INRAE=29.167;MAF_USDA=45.833
NC_035079.1	26528682	.	C	T	.	.	MAF_INRAE=5.696;MAF_USDA=2.941
NC_035079.1	26528686	.	T	G	.	.	MAF_INRAE=25.833
NC_035079.1	26528729	.	C	T	.	.	MAF_INRAE=10.526;MAF_USDA=6.25
NC_035079.1	26528775	.	G	A	.	.	MAF_USDA=1.639
NC_035079.1	26528789	.	C	G	.	.	MAF_USDA=2.459
NC_035079.1	26528803	.	G	A	.	.	MAF_INRAE=2.532;MAF_USDA=2.459
NC_035079.1	26528823	.	T	A	.	.	MAF_USDA=2.459
NC_035079.1	26529345	.	A	C	.	.	MAF_INRAE=12.658;MAF_USDA=14.706
NC_035079.1	26529371	.	G	T	.	.	MAF_USDA=1.639
NC_035079.1	26529384	.	G	C	.	.	MAF_INRAE=1.667;MAF_USDA=4.167
NC_035079.1	26529420	.	C	T	.	.	MAF_USDA=4.098
NC_035079.1	26529460	.	G	A	.	.	MAF_USDA=2.459
NC_035079.1	26529573	.	T	C	.	.	MAF_INRAE=36.076;MAF_USDA=26.471
NC_035079.1	26529680	.	T	G	.	.	MAF_INRAE=12.658;MAF_USDA=12.941
NC_035079.1	26529766	.	G	A	.	.	MAF_USDA=1.639
NC_035079.1	26529789	.	A	C	.	.	MAF_INRAE=7.595;MAF_USDA=8.333
NC_035079.1	26529829	.	C	A	.	.	MAF_USDA=1.639
NC_035079.1	26529839	.	G	T	.	.	MAF_USDA=7.377
NC_035079.1	26529862	.	C	G	.	.	MAF_INRAE=6.329;MAF_USDA=2.941
NC_035079.1	26529864	.	G	A	.	.	MAF_INRAE=8.333;MAF_USDA=6.471
NC_035079.1	26529883	.	T	A	.	.	MAF_INRAE=23.418;MAF_USDA=12.353
NC_035079.1	26529973	.	T	C	.	.	MAF_INRAE=15.19;MAF_USDA=12.941
NC_035079.1	26530256	.	C	T	.	.	MAF_INRAE=29.747;MAF_USDA=30.588
NC_035079.1	26530271	.	G	A	.	.	MAF_INRAE=29.747;MAF_USDA=30.588
NC_035079.1	26530274	.	T	C	.	.	MAF_INRAE=29.167;MAF_USDA=29.412
NC_035079.1	26530327	.	G	A	.	.	MAF_INRAE=36.709;MAF_USDA=49.412
NC_035079.1	26530328	.	C	G	.	.	MAF_INRAE=38.333;MAF_USDA=49.412
NC_035079.1	26530384	.	G	A	.	.	MAF_INRAE=30.38;MAF_USDA=27.869
NC_035079.1	26530427	.	T	C	.	.	MAF_USDA=4.167
NC_035079.1	26530440	.	G	C	.	.	MAF_USDA=2.459
NC_035079.1	26530441	.	T	A	.	.	MAF_USDA=10.417
NC_035079.1	26530659	.	T	C	.	.	MAF_INRAE=32.911;MAF_USDA=41.667
NC_035079.1	26530706	.	T	C	.	.	MAF_INRAE=25.949;MAF_USDA=31.25
NC_035079.1	26530987	.	G	A	.	.	MAF_INRAE=20.253;MAF_USDA=12.295
NC_035079.1	26531129	.	C	T	.	.	MAF_INRAE=22.785;MAF_USDA=9.412
NC_035079.1	26531146	.	C	A	.	.	MAF_INRAE=6.962;MAF_USDA=7.647
NC_035079.1	26531172	.	C	A	.	.	MAF_USDA=1.639
NC_035079.1	26531245	.	A	G	.	.	MAF_USDA=10.417
NC_035079.1	26531317	.	A	G	.	.	MAF_INRAE=33.544;MAF_USDA=27.869
NC_035079.1	26531352	.	G	A	.	.	MAF_INRAE=6.962;MAF_USDA=7.647
NC_035079.1	26531355	.	A	C	.	.	MAF_INRAE=7.5;MAF_USDA=7.059
NC_035079.1	26531371	.	T	A	.	.	MAF_USDA=1.639
NC_035079.1	26531434	.	G	T	.	.	MAF_INRAE=34.177;MAF_USDA=27.049
NC_035079.1	26531482	.	T	G	.	.	MAF_USDA=2.542
NC_035079.1	26531484	.	G	A	.	.	MAF_USDA=2.542
NC_035079.1	26531490	.	T	G	.	.	MAF_USDA=4.237
NC_035079.1	26531502	.	C	A	.	.	MAF_INRAE=7.5;MAF_USDA=8.434
NC_035079.1	26531534	.	C	T	.	.	MAF_INRAE=7.5;MAF_USDA=7.647
NC_035079.1	26531652	.	A	G	.	.	MAF_INRAE=33.333;MAF_USDA=2.083
NC_035079.1	26531666	.	G	A	.	.	MAF_INRAE=33.333
NC_035079.1	26531680	.	T	A	.	.	MAF_INRAE=32.5
NC_035079.1	26531693	.	T	G	.	.	MAF_INRAE=32.5
NC_035079.1	26531713	.	C	T	.	.	MAF_USDA=2.5
NC_035079.1	26531716	.	G	A	.	.	MAF_USDA=5.357
NC_035079.1	26531738	.	A	C	.	.	MAF_USDA=4.167
NC_035079.1	26531740	.	T	G	.	.	MAF_INRAE=6.329;MAF_USDA=5.357
NC_035079.1	26531745	.	A	G	.	.	MAF_USDA=2.5
NC_035079.1	26531775	.	C	T	.	.	MAF_INRAE=6.962;MAF_USDA=7.738
NC_035079.1	26531795	.	G	A	.	.	MAF_USDA=2.459
NC_035079.1	26531816	.	T	C	.	.	MAF_INRAE=7.5;MAF_USDA=7.647
NC_035079.1	26531846	.	G	T	.	.	MAF_INRAE=36.667;MAF_USDA=18.852
NC_035079.1	26531914	.	G	A	.	.	MAF_INRAE=7.5;MAF_USDA=7.229
NC_035079.1	26531965	.	C	T	.	.	MAF_INRAE=7.5;MAF_USDA=4.819
NC_035079.1	26531994	.	A	C	.	.	MAF_INRAE=7.5;MAF_USDA=7.738
NC_035079.1	26532004	.	G	C	.	.	MAF_INRAE=7.5;MAF_USDA=7.738
NC_035079.1	26532103	.	A	T	.	.	MAF_USDA=2.586
NC_035079.1	26532126	.	T	G	.	.	MAF_INRAE=7.5;MAF_USDA=7.229
NC_035079.1	26532133	.	G	A	.	.	MAF_USDA=9.322
NC_035079.1	26532178	.	G	A	.	.	MAF_INRAE=7.5;MAF_USDA=7.317
NC_035079.1	26532194	.	C	T	.	.	MAF_USDA=1.695
NC_035079.1	26532211	.	C	G	.	.	MAF_USDA=2.5
NC_035079.1	26532237	.	T	G	.	.	MAF_INRAE=7.5;MAF_USDA=7.738
NC_035079.1	26532281	.	G	A	.	.	MAF_INRAE=15.823;MAF_USDA=3.012
NC_035079.1	26532282	.	A	G	.	.	MAF_INRAE=36.667;MAF_USDA=20.339
NC_035079.1	26532368	.	C	A	.	.	MAF_USDA=8.434
NC_035079.1	26532369	.	C	A	.	.	MAF_USDA=8.434
NC_035079.1	26532370	.	G	A	.	.	MAF_USDA=12.651
NC_035079.1	26532374	.	C	A	.	.	MAF_INRAE=14.167
NC_035079.1	26532395	.	A	C	.	.	MAF_INRAE=6.962;MAF_USDA=7.229
NC_035079.1	26532407	.	C	T	.	.	MAF_INRAE=35.833;MAF_USDA=34.337
NC_035079.1	26532494	.	G	C	.	.	MAF_USDA=5.833
NC_035079.1	26532496	.	T	C	.	.	MAF_USDA=18.452
NC_035079.1	26532504	.	G	T	.	.	MAF_USDA=5.0
NC_035079.1	26532506	.	G	A	.	.	MAF_INRAE=2.532;MAF_USDA=5.833
NC_035079.1	26532508	.	G	A	.	.	MAF_USDA=4.167
NC_035079.1	26532528	.	G	A	.	.	MAF_USDA=5.833
NC_035079.1	26532530	.	G	A	.	.	MAF_INRAE=25.316;MAF_USDA=19.643
NC_035079.1	26532540	.	G	T	.	.	MAF_USDA=5.833
NC_035079.1	26532543	.	C	G	.	.	MAF_USDA=5.833
NC_035079.1	26532544	.	C	T	.	.	MAF_INRAE=15.823;MAF_USDA=7.143
NC_035079.1	26532545	.	G	A	.	.	MAF_USDA=4.167
NC_035079.1	26532628	.	A	G	.	.	MAF_INRAE=32.911;MAF_USDA=47.059
NC_035079.1	26532695	.	C	T	.	.	MAF_USDA=12.5
NC_035079.1	26532717	.	G	A	.	.	MAF_INRAE=25.949;MAF_USDA=24.706
NC_035079.1	26532772	.	G	C	.	.	MAF_USDA=1.639
NC_035079.1	26532775	.	A	G	.	.	MAF_INRAE=40.506;MAF_USDA=44.706
NC_035079.1	26532778	.	A	G	.	.	MAF_INRAE=34.167;MAF_USDA=50.0
NC_035079.1	26532786	.	G	A	.	.	MAF_USDA=6.25
NC_035079.1	26532993	.	C	T	.	.	MAF_INRAE=12.025;MAF_USDA=11.475
NC_035079.1	26532994	.	G	A	.	.	MAF_INRAE=32.911;MAF_USDA=47.647
NC_035079.1	26533011	.	T	A	.	.	MAF_USDA=10.417
NC_035079.1	26533095	.	G	C	.	.	MAF_INRAE=23.418;MAF_USDA=19.412
NC_035079.1	26533130	.	T	G	.	.	MAF_INRAE=36.709;MAF_USDA=25.882
NC_035079.1	26533149	.	G	A	.	.	MAF_INRAE=39.241;MAF_USDA=25.294
NC_035079.1	26533220	.	T	C	.	.	MAF_USDA=3.279
NC_035079.1	26533327	.	C	A	.	.	MAF_USDA=2.459
NC_035079.1	26533383	.	C	T	.	.	MAF_INRAE=9.494;MAF_USDA=8.197
NC_035079.1	26533497	.	A	C	.	.	MAF_INRAE=12.658;MAF_USDA=32.738
NC_035079.1	26533511	.	G	A	.	.	MAF_USDA=14.118
NC_035079.1	26533533	.	A	G	.	.	MAF_USDA=4.167
NC_035079.1	26533548	.	T	G	.	.	MAF_INRAE=6.329;MAF_USDA=25.882
NC_035079.1	26533562	.	G	A	.	.	MAF_INRAE=18.354;MAF_USDA=33.529
NC_035079.1	26533590	.	A	C	.	.	MAF_INRAE=18.987;MAF_USDA=27.083
NC_035079.1	26533601	.	A	G	.	.	MAF_USDA=2.459
NC_035079.1	26533629	.	G	T	.	.	MAF_USDA=1.639
NC_035079.1	26533631	.	C	T	.	.	MAF_USDA=1.639
NC_035079.1	26533635	.	C	G	.	.	MAF_USDA=1.639
NC_035079.1	26533636	.	T	A	.	.	MAF_USDA=1.639
NC_035079.1	26533643	.	A	G	.	.	MAF_USDA=8.197
NC_035079.1	26533644	.	C	A	.	.	MAF_USDA=7.377
NC_035079.1	26533654	.	C	A	.	.	MAF_USDA=4.098
NC_035079.1	26533799	.	G	A	.	.	MAF_USDA=7.377
NC_035079.1	26534040	.	C	T	.	.	MAF_USDA=2.459
NC_035079.1	26534139	.	T	C	.	.	MAF_INRAE=10.759;MAF_USDA=10.588
NC_035079.1	26534144	.	G	A	.	.	MAF_USDA=3.279
NC_035079.1	26534298	.	A	T	.	.	MAF_USDA=2.459
NC_035079.1	26534318	.	T	C	.	.	MAF_INRAE=5.0;MAF_USDA=1.639
NC_035079.1	26534319	.	A	G	.	.	MAF_INRAE=5.0;MAF_USDA=2.459
NC_035079.1	26534324	.	C	T	.	.	MAF_USDA=3.279
NC_035079.1	26534445	.	C	T	.	.	MAF_INRAE=12.025
NC_035079.1	26534505	.	G	A	.	.	MAF_INRAE=6.329;MAF_USDA=7.059
NC_035079.1	26534552	.	C	T	.	.	MAF_INRAE=23.418;MAF_USDA=11.176
NC_035079.1	26534574	.	G	C	.	.	MAF_USDA=2.941
NC_035079.1	26534747	.	G	A	.	.	MAF_USDA=33.333
NC_035079.1	26535086	.	T	A	.	.	MAF_USDA=35.417
NC_035079.1	26535292	.	C	T	.	.	MAF_INRAE=23.684;MAF_USDA=8.929
NC_035079.1	26535895	.	C	A	.	.	MAF_USDA=18.75
NC_035079.1	26535907	.	G	A	.	.	MAF_USDA=45.833
NC_035079.1	26536049	.	T	C	.	.	MAF_INRAE=26.316;MAF_USDA=12.353
NC_035079.1	26536098	.	G	C	.	.	MAF_USDA=2.459
NC_035079.1	26536263	.	C	A	.	.	MAF_INRAE=43.671;MAF_USDA=31.765
NC_035079.1	26536337	.	A	T	.	.	MAF_USDA=4.706
NC_035079.1	26536354	.	T	G	.	.	MAF_INRAE=12.658;MAF_USDA=10.0
NC_035079.1	26536355	.	G	A	.	.	MAF_USDA=3.279
NC_035079.1	26536398	.	C	A	.	.	MAF_INRAE=22.785;MAF_USDA=22.353
NC_035079.1	26536435	.	T	C	.	.	MAF_USDA=3.333
NC_035079.1	26536475	.	A	C	.	.	MAF_USDA=2.459
NC_035079.1	26536476	.	A	G	.	.	MAF_INRAE=5.833;MAF_USDA=22.353
NC_035079.1	26536478	.	C	A	.	.	MAF_USDA=2.941
NC_035079.1	26536519	.	C	T	.	.	MAF_INRAE=2.532;MAF_USDA=10.656
NC_035079.1	26536794	.	C	T	.	.	MAF_USDA=11.475
NC_035079.1	26536904	.	G	A	.	.	MAF_INRAE=12.025;MAF_USDA=9.836
NC_035079.1	26536905	.	T	C	.	.	MAF_INRAE=14.167;MAF_USDA=9.836
NC_035079.1	26537038	.	A	G	.	.	MAF_USDA=5.0
NC_035079.1	26537041	.	C	T	.	.	MAF_USDA=4.918
NC_035079.1	26537114	.	G	A	.	.	MAF_USDA=1.639
NC_035079.1	26537279	.	G	T	.	.	MAF_USDA=2.459
NC_035079.1	26537484	.	C	A	.	.	MAF_USDA=12.353
NC_035079.1	26537517	.	A	C	.	.	MAF_USDA=9.016
NC_035079.1	26537590	.	G	C	.	.	MAF_INRAE=2.532;MAF_USDA=7.059
NC_035079.1	26537635	.	G	A	.	.	MAF_USDA=4.918
NC_035079.1	26537653	.	T	A	.	.	MAF_USDA=18.75
NC_035079.1	26537655	.	T	A	.	.	MAF_USDA=18.75
NC_035079.1	26537751	.	C	T	.	.	MAF_INRAE=10.127;MAF_USDA=4.098
NC_035079.1	26537756	.	G	T	.	.	MAF_INRAE=10.127;MAF_USDA=4.098
NC_035079.1	26537826	.	G	T	.	.	MAF_INRAE=4.167;MAF_USDA=20.833
NC_035079.1	26537876	.	A	T	.	.	MAF_USDA=4.918
NC_035079.1	26537909	.	T	A	.	.	MAF_USDA=4.918
NC_035079.1	26538018	.	G	A	.	.	MAF_USDA=1.639
NC_035079.1	26538023	.	A	G	.	.	MAF_USDA=14.118
NC_035079.1	26538030	.	A	C	.	.	MAF_USDA=3.279
NC_035079.1	26538032	.	A	G	.	.	MAF_USDA=4.167
NC_035079.1	26538033	.	C	A	.	.	MAF_USDA=4.918
NC_035079.1	26538126	.	G	T	.	.	MAF_USDA=1.639
NC_035079.1	26538164	.	T	A	.	.	MAF_INRAE=2.532;MAF_USDA=9.412
NC_035079.1	26538191	.	C	A	.	.	MAF_INRAE=6.329;MAF_USDA=7.059
NC_035079.1	26538228	.	A	T	.	.	MAF_INRAE=5.263
NC_035079.1	26538276	.	A	T	.	.	MAF_USDA=4.098
NC_035079.1	26538453	.	C	A	.	.	MAF_USDA=14.706
NC_035079.1	26538607	.	C	A	.	.	MAF_INRAE=2.532;MAF_USDA=9.836
NC_035079.1	26538717	.	G	T	.	.	MAF_USDA=4.098
NC_035079.1	26538722	.	T	C	.	.	MAF_INRAE=2.532;MAF_USDA=9.016
NC_035079.1	26538825	.	C	T	.	.	MAF_USDA=20.833
NC_035079.1	26538837	.	A	T	.	.	MAF_USDA=20.833
NC_035079.1	26538900	.	G	T	.	.	MAF_USDA=4.098
NC_035079.1	26538958	.	T	G	.	.	MAF_USDA=2.459
NC_035079.1	26538983	.	C	T	.	.	MAF_INRAE=2.532;MAF_USDA=9.016
NC_035079.1	26538990	.	G	T	.	.	MAF_INRAE=9.494;MAF_USDA=4.098
NC_035079.1	26539035	.	C	T	.	.	MAF_INRAE=44.304;MAF_USDA=23.529
NC_035079.1	26539160	.	C	T	.	.	MAF_USDA=3.279
NC_035079.1	26539286	.	T	C	.	.	MAF_INRAE=10.127;MAF_USDA=7.377
NC_035079.1	26539288	.	C	T	.	.	MAF_INRAE=6.667;MAF_USDA=7.377
NC_035079.1	26539318	.	C	T	.	.	MAF_USDA=3.279
NC_035079.1	26539453	.	T	A	.	.	MAF_USDA=10.417
NC_035079.1	26539475	.	G	T	.	.	MAF_INRAE=2.532;MAF_USDA=11.475
NC_035079.1	26539500	.	C	G	.	.	MAF_INRAE=23.418;MAF_USDA=12.353
NC_035079.1	26539619	.	A	G	.	.	MAF_INRAE=50.0;MAF_USDA=28.824
NC_035079.1	26539716	.	G	T	.	.	MAF_USDA=9.836
NC_035079.1	26539833	.	G	A	.	.	MAF_INRAE=36.076;MAF_USDA=25.882
NC_035079.1	26539840	.	A	G	.	.	MAF_INRAE=10.127;MAF_USDA=7.377
NC_035079.1	26540029	.	A	G	.	.	MAF_INRAE=15.823;MAF_USDA=34.118
NC_035079.1	26540030	.	C	T	.	.	MAF_INRAE=1.667;MAF_USDA=10.588
NC_035079.1	26540078	.	T	G	.	.	MAF_INRAE=2.532;MAF_USDA=11.765
NC_035079.1	26540159	.	G	T	.	.	MAF_USDA=3.529
NC_035079.1	26540239	.	T	G	.	.	MAF_INRAE=24.684;MAF_USDA=25.294
NC_035079.1	26540312	.	G	T	.	.	MAF_INRAE=12.025;MAF_USDA=9.836
NC_035079.1	26540399	.	G	C	.	.	MAF_INRAE=10.127;MAF_USDA=8.197
NC_035079.1	26540449	.	C	A	.	.	MAF_INRAE=19.62;MAF_USDA=8.197
NC_035079.1	26540487	.	A	T	.	.	MAF_INRAE=12.025;MAF_USDA=2.353
NC_035079.1	26540520	.	C	A	.	.	MAF_USDA=3.279
NC_035079.1	26540588	.	G	A	.	.	MAF_INRAE=2.532;MAF_USDA=10.588
NC_035079.1	26540667	.	A	C	.	.	MAF_INRAE=23.333;MAF_USDA=12.5
NC_035079.1	26540711	.	A	T	.	.	MAF_INRAE=10.127;MAF_USDA=7.377
NC_035079.1	26541058	.	C	A	.	.	MAF_USDA=6.25
NC_035079.1	26541111	.	T	C	.	.	MAF_INRAE=1.899;MAF_USDA=12.295
NC_035079.1	26541112	.	T	C	.	.	MAF_USDA=2.083
NC_035079.1	26541113	.	A	C	.	.	MAF_USDA=2.083
NC_035079.1	26541122	.	C	A	.	.	MAF_USDA=10.417
NC_035079.1	26541171	.	C	T	.	.	MAF_INRAE=24.167;MAF_USDA=12.941
NC_035079.1	26541188	.	C	T	.	.	MAF_USDA=3.279
NC_035079.1	26541329	.	C	A	.	.	MAF_INRAE=12.658;MAF_USDA=24.118
NC_035079.1	26541387	.	C	T	.	.	MAF_USDA=2.459
NC_035079.1	26541588	.	G	T	.	.	MAF_USDA=2.459
NC_035079.1	26541599	.	G	T	.	.	MAF_USDA=6.25
NC_035079.1	26541663	.	T	C	.	.	MAF_INRAE=2.532;MAF_USDA=4.118
NC_035079.1	26541704	.	A	T	.	.	MAF_INRAE=23.418;MAF_USDA=12.353
NC_035079.1	26541710	.	T	A	.	.	MAF_INRAE=10.127;MAF_USDA=7.377
NC_035079.1	26541716	.	C	G	.	.	MAF_INRAE=23.418;MAF_USDA=12.353
NC_035079.1	26541853	.	G	C	.	.	MAF_USDA=13.934
NC_035079.1	26541968	.	G	T	.	.	MAF_INRAE=2.532;MAF_USDA=11.176
NC_035079.1	26542058	.	G	T	.	.	MAF_USDA=4.918
NC_035079.1	26542097	.	C	A	.	.	MAF_USDA=9.016
NC_035079.1	26542109	.	G	T	.	.	MAF_USDA=9.016
NC_035079.1	26542218	.	G	A	.	.	MAF_USDA=6.557
NC_035079.1	26542260	.	T	G	.	.	MAF_INRAE=20.253;MAF_USDA=11.475
NC_035079.1	26542276	.	G	T	.	.	MAF_USDA=2.459
NC_035079.1	26542280	.	A	G	.	.	MAF_USDA=1.639
NC_035079.1	26542318	.	A	C	.	.	MAF_USDA=7.377
NC_035079.1	26542389	.	T	A	.	.	MAF_USDA=1.639
NC_035079.1	26542415	.	A	G	.	.	MAF_USDA=10.417
NC_035079.1	26542442	.	A	G	.	.	MAF_USDA=14.754
NC_035079.1	26542443	.	T	C	.	.	MAF_INRAE=25.316;MAF_USDA=48.235
NC_035079.1	26542490	.	C	A	.	.	MAF_INRAE=19.62;MAF_USDA=12.295
NC_035079.1	26542517	.	T	C	.	.	MAF_INRAE=2.532;MAF_USDA=10.588
NC_035079.1	26542535	.	A	T	.	.	MAF_INRAE=2.532;MAF_USDA=10.588
NC_035079.1	26542559	.	T	G	.	.	MAF_USDA=2.459
NC_035079.1	26542578	.	T	A	.	.	MAF_INRAE=5.0;MAF_USDA=4.167
NC_035079.1	26542650	.	G	A	.	.	MAF_INRAE=9.494;MAF_USDA=5.738
NC_035079.1	26542801	.	T	A	.	.	MAF_USDA=3.279
NC_035079.1	26542872	.	T	G	.	.	MAF_INRAE=15.833;MAF_USDA=22.353
NC_035079.1	26542970	.	A	T	.	.	MAF_USDA=1.639
NC_035079.1	26542981	.	C	G	.	.	MAF_INRAE=12.658;MAF_USDA=9.016
NC_035079.1	26542985	.	C	T	.	.	MAF_INRAE=10.526;MAF_USDA=20.833
NC_035079.1	26543018	.	A	G	.	.	MAF_INRAE=15.833;MAF_USDA=22.941
NC_035079.1	26543029	.	G	A	.	.	MAF_INRAE=25.316;MAF_USDA=12.353
NC_035079.1	26543039	.	G	A	.	.	MAF_INRAE=6.329;MAF_USDA=7.647
NC_035079.1	26543171	.	T	C	.	.	MAF_USDA=3.279
NC_035079.1	26543210	.	G	T	.	.	MAF_INRAE=5.263;MAF_USDA=13.529
NC_035079.1	26543224	.	T	C	.	.	MAF_USDA=3.279
NC_035079.1	26543225	.	G	A	.	.	MAF_USDA=3.279
NC_035079.1	26543243	.	G	A	.	.	MAF_USDA=3.279
NC_035079.1	26543253	.	A	G	.	.	MAF_USDA=3.279
NC_035079.1	26543264	.	A	T	.	.	MAF_INRAE=12.025;MAF_USDA=18.033
NC_035079.1	26543272	.	G	T	.	.	MAF_INRAE=3.165;MAF_USDA=14.754
NC_035079.1	26543274	.	A	C	.	.	MAF_USDA=3.279
NC_035079.1	26543285	.	A	G	.	.	MAF_USDA=2.459
NC_035079.1	26543288	.	A	G	.	.	MAF_USDA=2.459
NC_035079.1	26543291	.	C	T	.	.	MAF_USDA=2.459
NC_035079.1	26543292	.	C	T	.	.	MAF_USDA=2.459
NC_035079.1	26543297	.	G	A	.	.	MAF_USDA=2.459
NC_035079.1	26543304	.	A	G	.	.	MAF_INRAE=5.0
NC_035079.1	26543306	.	C	A	.	.	MAF_USDA=3.279
NC_035079.1	26543347	.	G	A	.	.	MAF_USDA=2.459
NC_035079.1	26543351	.	A	G	.	.	MAF_USDA=3.279
NC_035079.1	26543353	.	G	A	.	.	MAF_USDA=3.279
NC_035079.1	26543354	.	A	G	.	.	MAF_USDA=3.279
NC_035079.1	26543376	.	G	T	.	.	MAF_INRAE=12.658;MAF_USDA=15.882
NC_035079.1	26543383	.	C	A	.	.	MAF_USDA=4.918
NC_035079.1	26543390	.	A	T	.	.	MAF_USDA=4.098
NC_035079.1	26543396	.	A	T	.	.	MAF_USDA=3.279
NC_035079.1	26543402	.	A	C	.	.	MAF_INRAE=46.835;MAF_USDA=42.353
NC_035079.1	26543423	.	T	C	.	.	MAF_USDA=4.098
NC_035079.1	26543436	.	C	T	.	.	MAF_INRAE=2.532;MAF_USDA=9.412
NC_035079.1	26543437	.	C	A	.	.	MAF_USDA=3.279
NC_035079.1	26543451	.	C	A	.	.	MAF_USDA=2.459
NC_035079.1	26543565	.	A	G	.	.	MAF_INRAE=20.253
NC_035079.1	26543585	.	G	A	.	.	MAF_USDA=2.459
NC_035079.1	26543645	.	T	C	.	.	MAF_INRAE=49.367;MAF_USDA=30.588
NC_035079.1	26543657	.	G	T	.	.	MAF_USDA=1.639
NC_035079.1	26543672	.	C	A	.	.	MAF_INRAE=12.025;MAF_USDA=9.016
NC_035079.1	26543830	.	A	G	.	.	MAF_INRAE=12.025;MAF_USDA=21.176
NC_035079.1	26543834	.	A	C	.	.	MAF_INRAE=8.333;MAF_USDA=15.294
NC_035079.1	26543869	.	A	G	.	.	MAF_USDA=1.639
NC_035079.1	26544043	.	T	A	.	.	MAF_INRAE=22.152;MAF_USDA=7.059
NC_035079.1	26544056	.	T	C	.	.	MAF_INRAE=12.658;MAF_USDA=21.765
NC_035079.1	26544368	.	G	A	.	.	MAF_USDA=9.836
NC_035079.1	26544388	.	G	A	.	.	MAF_INRAE=27.215;MAF_USDA=31.25
NC_035079.1	26544474	.	G	A	.	.	MAF_INRAE=2.532;MAF_USDA=13.115
NC_035079.1	26544520	.	G	T	.	.	MAF_INRAE=2.532;MAF_USDA=10.417
NC_035079.1	26544538	.	C	T	.	.	MAF_INRAE=12.658;MAF_USDA=16.471
NC_035079.1	26544667	.	C	A	.	.	MAF_USDA=14.583
NC_035079.1	26544732	.	A	C	.	.	MAF_USDA=10.417
NC_035079.1	26544744	.	C	T	.	.	MAF_INRAE=49.367;MAF_USDA=30.0
NC_035079.1	26544751	.	A	G	.	.	MAF_USDA=2.459
NC_035079.1	26544793	.	A	T	.	.	MAF_USDA=1.639
NC_035079.1	26544943	.	C	T	.	.	MAF_INRAE=12.025;MAF_USDA=9.836
NC_035079.1	26544953	.	G	A	.	.	MAF_USDA=7.059
NC_035079.1	26544975	.	G	A	.	.	MAF_INRAE=22.152;MAF_USDA=11.176
NC_035079.1	26544980	.	C	T	.	.	MAF_INRAE=14.557;MAF_USDA=30.0
NC_035079.1	26545091	.	G	T	.	.	MAF_INRAE=49.367;MAF_USDA=35.294
NC_035079.1	26545100	.	C	G	.	.	MAF_USDA=8.333
NC_035079.1	26545118	.	C	T	.	.	MAF_USDA=3.279
NC_035079.1	26545376	.	A	G	.	.	MAF_INRAE=22.152;MAF_USDA=17.647
NC_035079.1	26545449	.	A	G	.	.	MAF_INRAE=2.532;MAF_USDA=11.176
NC_035079.1	26545868	.	C	T	.	.	MAF_USDA=4.098
NC_035079.1	26545941	.	A	C	.	.	MAF_INRAE=5.0
NC_035079.1	26546015	.	A	C	.	.	MAF_INRAE=50.0;MAF_USDA=35.882
NC_035079.1	26546042	.	G	A	.	.	MAF_INRAE=23.418;MAF_USDA=12.941
NC_035079.1	26546091	.	C	T	.	.	MAF_USDA=4.706
NC_035079.1	26546161	.	A	C	.	.	MAF_INRAE=22.152;MAF_USDA=18.824
NC_035079.1	26546166	.	C	A	.	.	MAF_INRAE=2.532;MAF_USDA=11.176
NC_035079.1	26546170	.	C	A	.	.	MAF_USDA=1.639
NC_035079.1	26546262	.	G	T	.	.	MAF_INRAE=10.127;MAF_USDA=5.738
NC_035079.1	26546291	.	G	A	.	.	MAF_USDA=7.647
NC_035079.1	26546318	.	C	T	.	.	MAF_INRAE=49.367;MAF_USDA=31.176
NC_035079.1	26546373	.	C	A	.	.	MAF_INRAE=49.367;MAF_USDA=32.353
NC_035079.1	26546401	.	C	A	.	.	MAF_INRAE=12.658;MAF_USDA=15.882
NC_035079.1	26546426	.	C	G	.	.	MAF_USDA=7.059
NC_035079.1	26546456	.	A	G	.	.	MAF_INRAE=12.658;MAF_USDA=15.294
NC_035079.1	26546471	.	A	T	.	.	MAF_INRAE=3.333
NC_035079.1	26546496	.	T	C	.	.	MAF_INRAE=14.557;MAF_USDA=30.588
NC_035079.1	26546584	.	G	A	.	.	MAF_USDA=14.583
NC_035079.1	26546683	.	C	T	.	.	MAF_USDA=3.279
NC_035079.1	26546732	.	G	A	.	.	MAF_INRAE=49.367;MAF_USDA=35.882
NC_035079.1	26546774	.	A	T	.	.	MAF_INRAE=14.557;MAF_USDA=31.176
NC_035079.1	26546779	.	C	A	.	.	MAF_INRAE=14.557;MAF_USDA=27.439
NC_035079.1	26546926	.	G	T	.	.	MAF_USDA=5.833
NC_035079.1	26546940	.	T	A	.	.	MAF_USDA=13.636
NC_035079.1	26547062	.	T	C	.	.	MAF_USDA=7.627
NC_035079.1	26547591	.	G	A	.	.	MAF_USDA=22.727
NC_035079.1	26547610	.	C	T	.	.	MAF_USDA=20.833
NC_035079.1	26547688	.	G	T	.	.	MAF_USDA=34.706
NC_035079.1	26547760	.	A	C	.	.	MAF_INRAE=5.0
NC_035079.1	26547786	.	T	G	.	.	MAF_INRAE=14.557;MAF_USDA=31.176
NC_035079.1	26547846	.	T	C	.	.	MAF_INRAE=1.667;MAF_USDA=8.333
NC_035079.1	26547855	.	C	A	.	.	MAF_INRAE=22.152;MAF_USDA=17.647
NC_035079.1	26547900	.	C	G	.	.	MAF_INRAE=22.152;MAF_USDA=18.824
NC_035079.1	26547923	.	C	A	.	.	MAF_INRAE=10.127;MAF_USDA=4.918
NC_035079.1	26547924	.	A	T	.	.	MAF_INRAE=6.667;MAF_USDA=4.918
NC_035079.1	26547991	.	C	T	.	.	MAF_USDA=6.557
NC_035079.1	26548077	.	C	T	.	.	MAF_USDA=9.836
NC_035079.1	26548097	.	A	G	.	.	MAF_INRAE=27.215;MAF_USDA=45.882
NC_035079.1	26548237	.	C	T	.	.	MAF_USDA=10.417
NC_035079.1	26548239	.	G	A	.	.	MAF_INRAE=6.329;MAF_USDA=7.059
NC_035079.1	26548313	.	G	T	.	.	MAF_USDA=14.583
NC_035079.1	26548320	.	C	A	.	.	MAF_USDA=2.459
NC_035079.1	26548423	.	C	T	.	.	MAF_INRAE=22.152;MAF_USDA=11.765
NC_035079.1	26548436	.	T	A	.	.	MAF_INRAE=2.532;MAF_USDA=12.295
NC_035079.1	26548445	.	C	T	.	.	MAF_INRAE=19.62;MAF_USDA=12.295
NC_035079.1	26548611	.	A	C	.	.	MAF_INRAE=2.532;MAF_USDA=12.295
NC_035079.1	26548619	.	T	C	.	.	MAF_INRAE=14.557;MAF_USDA=28.824
NC_035079.1	26548643	.	T	G	.	.	MAF_INRAE=14.557;MAF_USDA=29.412
NC_035079.1	26548679	.	A	T	.	.	MAF_USDA=10.417
NC_035079.1	26548741	.	A	T	.	.	MAF_INRAE=9.494;MAF_USDA=4.918
NC_035079.1	26548766	.	G	T	.	.	MAF_INRAE=22.152;MAF_USDA=12.5
NC_035079.1	26548769	.	A	G	.	.	MAF_INRAE=12.025
NC_035079.1	26548770	.	G	T	.	.	MAF_INRAE=14.167
NC_035079.1	26548790	.	A	T	.	.	MAF_USDA=5.738
NC_035079.1	26548810	.	G	C	.	.	MAF_USDA=10.417
NC_035079.1	26548832	.	A	G	.	.	MAF_INRAE=14.557;MAF_USDA=29.412
NC_035079.1	26548938	.	T	C	.	.	MAF_USDA=8.197
NC_035079.1	26548939	.	A	G	.	.	MAF_USDA=8.197
NC_035079.1	26548944	.	G	C	.	.	MAF_INRAE=49.367;MAF_USDA=30.0
NC_035079.1	26548998	.	T	C	.	.	MAF_INRAE=12.658;MAF_USDA=6.25
NC_035079.1	26549006	.	A	G	.	.	MAF_USDA=1.639
NC_035079.1	26549018	.	A	C	.	.	MAF_INRAE=23.418;MAF_USDA=11.765
NC_035079.1	26549075	.	G	T	.	.	MAF_USDA=2.941
NC_035079.1	26549082	.	T	G	.	.	MAF_USDA=1.639
NC_035079.1	26549146	.	C	A	.	.	MAF_INRAE=23.418;MAF_USDA=12.941
NC_035079.1	26549166	.	G	A	.	.	MAF_INRAE=20.253;MAF_USDA=12.295
NC_035079.1	26549167	.	G	T	.	.	MAF_USDA=2.459
NC_035079.1	26549229	.	C	T	.	.	MAF_INRAE=22.152;MAF_USDA=11.765
NC_035079.1	26549357	.	G	T	.	.	MAF_USDA=18.235
NC_035079.1	26549366	.	T	G	.	.	MAF_INRAE=24.167
NC_035079.1	26549428	.	C	A	.	.	MAF_USDA=3.279
NC_035079.1	26549473	.	C	T	.	.	MAF_USDA=10.656
NC_035079.1	26549571	.	G	A	.	.	MAF_USDA=1.639
NC_035079.1	26549734	.	C	T	.	.	MAF_INRAE=2.532;MAF_USDA=4.118
NC_035079.1	26549892	.	G	A	.	.	MAF_USDA=2.459
NC_035079.1	26549944	.	A	G	.	.	MAF_USDA=12.5
NC_035079.1	26550116	.	C	T	.	.	MAF_USDA=3.39
NC_035079.1	26550134	.	T	G	.	.	MAF_USDA=4.706
NC_035079.1	26550269	.	C	T	.	.	MAF_INRAE=49.367;MAF_USDA=30.588
NC_035079.1	26550307	.	G	A	.	.	MAF_INRAE=49.367;MAF_USDA=35.294
NC_035079.1	26550405	.	T	A	.	.	MAF_INRAE=50.0;MAF_USDA=28.824
NC_035079.1	26550442	.	A	T	.	.	MAF_USDA=6.557
NC_035079.1	26550556	.	G	T	.	.	MAF_USDA=1.639
NC_035079.1	26550734	.	A	C	.	.	MAF_USDA=2.941
NC_035079.1	26550786	.	C	T	.	.	MAF_USDA=4.706
NC_035079.1	26550884	.	C	G	.	.	MAF_USDA=2.459
NC_035079.1	26551321	.	A	C	.	.	MAF_USDA=20.833
NC_035079.1	26551349	.	C	T	.	.	MAF_INRAE=22.152;MAF_USDA=12.353
NC_035079.1	26551360	.	C	A	.	.	MAF_INRAE=2.532;MAF_USDA=10.588
NC_035079.1	26551385	.	C	T	.	.	MAF_INRAE=12.658;MAF_USDA=15.294
NC_035079.1	26551397	.	C	T	.	.	MAF_INRAE=12.025;MAF_USDA=9.016
NC_035079.1	26551565	.	C	T	.	.	MAF_USDA=3.279
NC_035079.1	26551886	.	G	A	.	.	MAF_USDA=8.197
NC_035079.1	26551894	.	A	G	.	.	MAF_INRAE=19.62;MAF_USDA=12.295
NC_035079.1	26551895	.	T	A	.	.	MAF_INRAE=22.5;MAF_USDA=12.295
NC_035079.1	26551922	.	A	T	.	.	MAF_USDA=1.639
NC_035079.1	26552235	.	G	A	.	.	MAF_USDA=4.098
NC_035079.1	26552293	.	G	C	.	.	MAF_USDA=6.557
NC_035079.1	26552533	.	C	G	.	.	MAF_INRAE=10.127;MAF_USDA=5.738
NC_035079.1	26552761	.	C	T	.	.	MAF_USDA=1.639
NC_035079.1	26552814	.	T	G	.	.	MAF_INRAE=10.526;MAF_USDA=14.118
NC_035079.1	26552878	.	A	G	.	.	MAF_USDA=1.639
NC_035079.1	26552933	.	A	C	.	.	MAF_INRAE=10.127;MAF_USDA=5.738
NC_035079.1	26552936	.	T	G	.	.	MAF_INRAE=27.215;MAF_USDA=28.235
NC_035079.1	26553086	.	G	T	.	.	MAF_INRAE=12.025;MAF_USDA=26.471
NC_035079.1	26553139	.	A	G	.	.	MAF_INRAE=23.418;MAF_USDA=12.353
NC_035079.1	26553162	.	T	C	.	.	MAF_INRAE=5.0
NC_035079.1	26553252	.	G	A	.	.	MAF_USDA=6.471
NC_035079.1	26553258	.	T	C	.	.	MAF_USDA=1.639
NC_035079.1	26553451	.	C	T	.	.	MAF_USDA=1.639
NC_035079.1	26553769	.	C	T	.	.	MAF_INRAE=34.177;MAF_USDA=23.529
NC_035079.1	26553786	.	T	A	.	.	MAF_INRAE=10.526;MAF_USDA=18.75
NC_035079.1	26553813	.	T	G	.	.	MAF_INRAE=31.646;MAF_USDA=12.353
NC_035079.1	26553822	.	C	A	.	.	MAF_INRAE=20.886;MAF_USDA=15.882
NC_035079.1	26553924	.	G	T	.	.	MAF_INRAE=2.532;MAF_USDA=15.882
NC_035079.1	26553992	.	G	T	.	.	MAF_USDA=29.167
NC_035079.1	26554024	.	G	T	.	.	MAF_USDA=2.459
NC_035079.1	26554041	.	G	A	.	.	MAF_INRAE=6.329;MAF_USDA=14.706
NC_035079.1	26554061	.	G	T	.	.	MAF_USDA=1.639
NC_035079.1	26554065	.	T	G	.	.	MAF_USDA=2.459
NC_035079.1	26554097	.	T	A	.	.	MAF_INRAE=24.051;MAF_USDA=13.529
NC_035079.1	26554142	.	C	A	.	.	MAF_INRAE=2.532;MAF_USDA=9.412
NC_035079.1	26554187	.	G	A	.	.	MAF_USDA=2.459
NC_035079.1	26554282	.	G	A	.	.	MAF_INRAE=14.557;MAF_USDA=35.294
NC_035079.1	26554350	.	T	A	.	.	MAF_USDA=3.279
NC_035079.1	26554359	.	T	G	.	.	MAF_USDA=4.706
NC_035079.1	26554433	.	G	T	.	.	MAF_USDA=16.393
NC_035079.1	26554462	.	T	C	.	.	MAF_INRAE=30.38;MAF_USDA=16.393
NC_035079.1	26554489	.	T	C	.	.	MAF_USDA=7.059
NC_035079.1	26554499	.	C	T	.	.	MAF_USDA=8.333
NC_035079.1	26554573	.	A	T	.	.	MAF_INRAE=15.833;MAF_USDA=36.31
NC_035079.1	26554582	.	A	T	.	.	MAF_INRAE=26.582;MAF_USDA=26.471
NC_035079.1	26554611	.	C	A	.	.	MAF_INRAE=20.886;MAF_USDA=13.115
NC_035079.1	26554629	.	G	A	.	.	MAF_INRAE=2.532;MAF_USDA=12.941
NC_035079.1	26554646	.	A	C	.	.	MAF_INRAE=14.557;MAF_USDA=34.706
NC_035079.1	26554721	.	T	A	.	.	MAF_INRAE=14.557;MAF_USDA=28.824
NC_035079.1	26554727	.	A	T	.	.	MAF_INRAE=22.152;MAF_USDA=4.118
NC_035079.1	26554778	.	T	A	.	.	MAF_USDA=14.583
NC_035079.1	26554779	.	G	A	.	.	MAF_USDA=7.059
NC_035079.1	26554796	.	T	C	.	.	MAF_INRAE=20.886;MAF_USDA=12.295
NC_035079.1	26554816	.	G	A	.	.	MAF_USDA=2.459
NC_035079.1	26554840	.	C	A	.	.	MAF_INRAE=27.848;MAF_USDA=22.941
NC_035079.1	26554937	.	G	A	.	.	MAF_USDA=8.197
NC_035079.1	26554938	.	C	A	.	.	MAF_INRAE=23.418;MAF_USDA=12.353
NC_035079.1	26555063	.	C	T	.	.	MAF_INRAE=24.051;MAF_USDA=13.529
NC_035079.1	26555210	.	A	G	.	.	MAF_INRAE=9.494;MAF_USDA=4.098
NC_035079.1	26555380	.	G	C	.	.	MAF_INRAE=19.62;MAF_USDA=12.295
NC_035079.1	26555410	.	A	C	.	.	MAF_USDA=1.639
NC_035079.1	26555457	.	G	A	.	.	MAF_USDA=2.459
NC_035079.1	26555507	.	A	C	.	.	MAF_USDA=1.639
NC_035079.1	26555508	.	A	T	.	.	MAF_INRAE=2.532;MAF_USDA=7.059
NC_035079.1	26555509	.	A	T	.	.	MAF_INRAE=45.0;MAF_USDA=40.0
NC_035079.1	26555510	.	T	G	.	.	MAF_INRAE=30.38;MAF_USDA=18.033
NC_035079.1	26555520	.	C	T	.	.	MAF_INRAE=2.532;MAF_USDA=13.115
NC_035079.1	26555562	.	C	G	.	.	MAF_USDA=2.459
NC_035079.1	26555584	.	C	A	.	.	MAF_INRAE=5.0;MAF_USDA=1.765
NC_035079.1	26555613	.	G	A	.	.	MAF_USDA=2.5
NC_035079.1	26555721	.	C	T	.	.	MAF_INRAE=12.025;MAF_USDA=9.016
NC_035079.1	26555723	.	A	T	.	.	MAF_USDA=1.639
NC_035079.1	26555728	.	A	T	.	.	MAF_USDA=1.639
NC_035079.1	26555745	.	G	A	.	.	MAF_USDA=6.471
NC_035079.1	26555747	.	T	G	.	.	MAF_USDA=6.471
NC_035079.1	26555792	.	C	T	.	.	MAF_INRAE=14.557;MAF_USDA=25.882
NC_035079.1	26556027	.	A	G	.	.	MAF_USDA=6.557
NC_035079.1	26556028	.	T	C	.	.	MAF_USDA=15.882
NC_035079.1	26556052	.	T	C	.	.	MAF_INRAE=2.532;MAF_USDA=4.118
NC_035079.1	26556059	.	G	A	.	.	MAF_USDA=1.639
NC_035079.1	26556080	.	A	T	.	.	MAF_INRAE=24.051;MAF_USDA=14.706
NC_035079.1	26556131	.	C	A	.	.	MAF_USDA=20.492
NC_035079.1	26556159	.	G	T	.	.	MAF_USDA=1.639
NC_035079.1	26556269	.	C	T	.	.	MAF_USDA=3.279
NC_035079.1	26556273	.	T	G	.	.	MAF_INRAE=2.532;MAF_USDA=12.295
NC_035079.1	26556308	.	A	T	.	.	MAF_USDA=10.417
NC_035079.1	26556379	.	A	C	.	.	MAF_INRAE=36.709;MAF_USDA=32.941
NC_035079.1	26556398	.	AATG	AATA	.	.	MAF_USDA=20.455
NC_035079.1	26556405	.	G	C	.	.	MAF_INRAE=5.0
NC_035079.1	26556585	.	C	A	.	.	MAF_USDA=2.459
NC_035079.1	26556699	.	G	C	.	.	MAF_USDA=1.639
NC_035079.1	26556774	.	C	T	.	.	MAF_INRAE=2.532;MAF_USDA=11.765
NC_035079.1	26556775	.	G	A	.	.	MAF_INRAE=6.329;MAF_USDA=11.765
NC_035079.1	26556794	.	G	A	.	.	MAF_USDA=5.738
NC_035079.1	26556962	.	C	T	.	.	MAF_INRAE=5.0;MAF_USDA=17.213
NC_035079.1	26557016	.	T	C	.	.	MAF_USDA=4.918
NC_035079.1	26557034	.	A	G	.	.	MAF_INRAE=20.886;MAF_USDA=35.882
NC_035079.1	26557059	.	A	T	.	.	MAF_INRAE=43.038;MAF_USDA=45.882
NC_035079.1	26557115	.	G	A	.	.	MAF_INRAE=9.494;MAF_USDA=4.098
NC_035079.1	26557159	.	C	T	.	.	MAF_USDA=10.417
NC_035079.1	26557166	.	G	T	.	.	MAF_USDA=10.417
NC_035079.1	26557283	.	C	G	.	.	MAF_USDA=10.417
NC_035079.1	26557303	.	C	G	.	.	MAF_INRAE=2.532;MAF_USDA=12.353
NC_035079.1	26557334	.	C	T	.	.	MAF_INRAE=2.532;MAF_USDA=12.353
NC_035079.1	26557437	.	A	G	.	.	MAF_USDA=8.333
NC_035079.1	26557476	.	A	G	.	.	MAF_INRAE=2.532;MAF_USDA=4.118
NC_035079.1	26557480	.	T	G	.	.	MAF_USDA=3.279
NC_035079.1	26557601	.	C	A	.	.	MAF_INRAE=24.167;MAF_USDA=8.824
NC_035079.1	26557618	.	T	G	.	.	MAF_INRAE=9.494;MAF_USDA=3.279
NC_035079.1	26557728	.	A	G	.	.	MAF_INRAE=22.152;MAF_USDA=8.824
NC_035079.1	26557746	.	G	A	.	.	MAF_INRAE=6.329;MAF_USDA=11.765
NC_035079.1	26557837	.	A	C	.	.	MAF_USDA=3.279
NC_035079.1	26557965	.	C	T	.	.	MAF_USDA=2.459
NC_035079.1	26557966	.	G	A	.	.	MAF_USDA=10.417
NC_035079.1	26558049	.	G	T	.	.	MAF_INRAE=5.0
NC_035079.1	26558111	.	G	A	.	.	MAF_USDA=7.059
NC_035079.1	26558126	.	G	C	.	.	MAF_USDA=7.059
NC_035079.1	26558375	.	T	A	.	.	MAF_INRAE=29.747;MAF_USDA=17.213
NC_035079.1	26558398	.	G	A	.	.	MAF_USDA=10.417
NC_035079.1	26558407	.	C	T	.	.	MAF_USDA=1.639
NC_035079.1	26558566	.	G	T	.	.	MAF_USDA=2.459
NC_035079.1	26558620	.	T	G	.	.	MAF_USDA=10.417
NC_035079.1	26558684	.	A	T	.	.	MAF_USDA=4.167
NC_035079.1	26558732	.	G	T	.	.	MAF_USDA=1.639
NC_035079.1	26558803	.	A	C	.	.	MAF_INRAE=1.667;MAF_USDA=8.333
NC_035079.1	26558896	.	C	T	.	.	MAF_USDA=10.417
NC_035079.1	26558941	.	A	G	.	.	MAF_INRAE=21.519;MAF_USDA=41.176
NC_035079.1	26558988	.	C	A	.	.	MAF_USDA=5.882
NC_035079.1	26559270	.	T	C	.	.	MAF_INRAE=5.0;MAF_USDA=4.167
NC_035079.1	26559375	.	A	G	.	.	MAF_INRAE=15.833;MAF_USDA=31.148
NC_035079.1	26559450	.	T	A	.	.	MAF_USDA=1.639
NC_035079.1	26559458	.	C	A	.	.	MAF_USDA=8.197
NC_035079.1	26559539	.	GTT	GTA	.	.	MAF_USDA=29.167
NC_035079.1	26559541	.	T	A	.	.	MAF_INRAE=21.519;MAF_USDA=46.721
NC_035079.1	26559655	.	T	G	.	.	MAF_INRAE=15.0
NC_035079.1	26559657	.	C	A	.	.	MAF_INRAE=15.0
NC_035079.1	26559661	.	T	G	.	.	MAF_INRAE=13.924
NC_035079.1	26559729	.	C	T	.	.	MAF_INRAE=48.101;MAF_USDA=20.588
NC_035079.1	26559807	.	T	A	.	.	MAF_USDA=1.639
NC_035079.1	26559868	.	G	A	.	.	MAF_USDA=2.353
NC_035079.1	26559947	.	C	T	.	.	MAF_USDA=1.639
NC_035079.1	26560032	.	G	T	.	.	MAF_INRAE=14.557;MAF_USDA=18.852
NC_035079.1	26560082	.	A	G	.	.	MAF_USDA=5.738
NC_035079.1	26560173	.	C	T	.	.	MAF_USDA=4.918
NC_035079.1	26560214	.	G	T	.	.	MAF_USDA=10.417
NC_035079.1	26560296	.	G	C	.	.	MAF_USDA=10.417
NC_035079.1	26560419	.	C	T	.	.	MAF_USDA=9.016
NC_035079.1	26560559	.	C	A	.	.	MAF_INRAE=1.667;MAF_USDA=3.279
NC_035079.1	26560789	.	A	T	.	.	MAF_USDA=10.417
NC_035079.1	26560832	.	G	C	.	.	MAF_INRAE=48.734;MAF_USDA=20.588
NC_035079.1	26560833	.	C	A	.	.	MAF_INRAE=1.667;MAF_USDA=22.941
NC_035079.1	26560872	.	C	T	.	.	MAF_USDA=3.571
NC_035079.1	26560905	.	G	A	.	.	MAF_USDA=3.279
NC_035079.1	26560910	.	C	G	.	.	MAF_INRAE=48.101;MAF_USDA=18.235
NC_035079.1	26560916	.	G	T	.	.	MAF_INRAE=48.101;MAF_USDA=18.235
NC_035079.1	26560927	.	G	A	.	.	MAF_USDA=1.639
NC_035079.1	26560934	.	A	T	.	.	MAF_INRAE=48.734;MAF_USDA=18.235
NC_035079.1	26560951	.	C	A	.	.	MAF_USDA=1.639
NC_035079.1	26560956	.	A	C	.	.	MAF_USDA=1.639
NC_035079.1	26560999	.	C	T	.	.	MAF_INRAE=2.532;MAF_USDA=22.941
NC_035079.1	26561066	.	A	C	.	.	MAF_USDA=1.639
NC_035079.1	26561067	.	A	T	.	.	MAF_USDA=1.639
NC_035079.1	26561117	.	T	A	.	.	MAF_INRAE=10.526;MAF_USDA=18.75
NC_035079.1	26561120	.	T	C	.	.	MAF_USDA=1.639
NC_035079.1	26561276	.	T	G	.	.	MAF_INRAE=3.165;MAF_USDA=24.118
NC_035079.1	26561291	.	A	C	.	.	MAF_INRAE=2.532;MAF_USDA=8.824
NC_035079.1	26561292	.	C	G	.	.	MAF_INRAE=46.667;MAF_USDA=17.647
NC_035079.1	26561317	.	A	T	.	.	MAF_INRAE=48.101;MAF_USDA=18.235
NC_035079.1	26561424	.	G	A	.	.	MAF_INRAE=29.747;MAF_USDA=28.824
NC_035079.1	26561445	.	G	T	.	.	MAF_INRAE=20.253;MAF_USDA=8.197
NC_035079.1	26561537	.	G	A	.	.	MAF_USDA=4.098
NC_035079.1	26561557	.	G	A	.	.	MAF_INRAE=10.526;MAF_USDA=18.75
NC_035079.1	26561580	.	C	T	.	.	MAF_INRAE=12.025;MAF_USDA=10.656
NC_035079.1	26561624	.	C	T	.	.	MAF_USDA=3.529
NC_035079.1	26561797	.	T	A	.	.	MAF_INRAE=2.532
NC_035079.1	26561798	.	G	A	.	.	MAF_INRAE=1.667
NC_035079.1	26561850	.	G	A	.	.	MAF_USDA=3.279
NC_035079.1	26562125	.	G	A	.	.	MAF_USDA=1.639
NC_035079.1	26562369	.	A	G	.	.	MAF_INRAE=2.532;MAF_USDA=24.118
NC_035079.1	26562506	.	T	G	.	.	MAF_USDA=1.639
NC_035079.1	26562546	.	C	A	.	.	MAF_INRAE=48.101;MAF_USDA=20.492
NC_035079.1	26562587	.	A	C	.	.	MAF_USDA=1.639
NC_035079.1	26562606	.	T	C	.	.	MAF_INRAE=32.278;MAF_USDA=48.235
NC_035079.1	26562617	.	A	G	.	.	MAF_INRAE=32.278;MAF_USDA=47.059
NC_035079.1	26562656	.	G	A	.	.	MAF_INRAE=14.557;MAF_USDA=18.852
NC_035079.1	26562678	.	A	T	.	.	MAF_INRAE=2.532;MAF_USDA=24.118
NC_035079.1	26562683	.	A	G	.	.	MAF_INRAE=2.532;MAF_USDA=24.118
NC_035079.1	26562705	.	C	T	.	.	MAF_INRAE=47.468;MAF_USDA=18.235
NC_035079.1	26562709	.	G	A	.	.	MAF_USDA=10.417
NC_035079.1	26562734	.	C	T	.	.	MAF_USDA=1.639
NC_035079.1	26562823	.	A	G	.	.	MAF_INRAE=32.278;MAF_USDA=25.0
NC_035079.1	26562943	.	G	T	.	.	MAF_USDA=2.459
NC_035079.1	26562950	.	T	C	.	.	MAF_USDA=1.639
NC_035079.1	26562963	.	C	T	.	.	MAF_INRAE=29.747;MAF_USDA=28.235
NC_035079.1	26562995	.	C	T	.	.	MAF_INRAE=48.101;MAF_USDA=17.059
NC_035079.1	26563029	.	C	T	.	.	MAF_INRAE=10.526;MAF_USDA=18.75
NC_035079.1	26563031	.	A	C	.	.	MAF_USDA=1.639
NC_035079.1	26563121	.	G	A	.	.	MAF_USDA=3.279
NC_035079.1	26563156	.	G	C	.	.	MAF_INRAE=10.526;MAF_USDA=18.75
NC_035079.1	26563298	.	C	A	.	.	MAF_INRAE=48.101;MAF_USDA=22.353
NC_035079.1	26563305	.	A	C	.	.	MAF_INRAE=12.025;MAF_USDA=8.197
NC_035079.1	26563434	.	G	A	.	.	MAF_INRAE=48.734;MAF_USDA=17.647
NC_035079.1	26563494	.	G	A	.	.	MAF_USDA=1.639
NC_035079.1	26563512	.	T	G	.	.	MAF_USDA=3.529
NC_035079.1	26563616	.	T	C	.	.	MAF_USDA=2.459
NC_035079.1	26563627	.	C	T	.	.	MAF_INRAE=48.101;MAF_USDA=18.452
NC_035079.1	26563660	.	A	C	.	.	MAF_INRAE=2.532;MAF_USDA=23.81
NC_035079.1	26563773	.	G	T	.	.	MAF_USDA=1.639
NC_035079.1	26563779	.	A	C	.	.	MAF_INRAE=32.278;MAF_USDA=47.647
NC_035079.1	26563801	.	C	T	.	.	MAF_USDA=1.639
NC_035079.1	26564069	.	C	T	.	.	MAF_INRAE=9.494;MAF_USDA=4.098
NC_035079.1	26564083	.	G	T	.	.	MAF_USDA=1.639
NC_035079.1	26564295	.	C	T	.	.	MAF_INRAE=2.532
NC_035079.1	26564321	.	C	A	.	.	MAF_USDA=2.459
NC_035079.1	26564339	.	C	A	.	.	MAF_USDA=4.918
NC_035079.1	26564525	.	A	C	.	.	MAF_INRAE=29.747;MAF_USDA=27.647
NC_035079.1	26564597	.	T	A	.	.	MAF_USDA=1.639
NC_035079.1	26564602	.	C	T	.	.	MAF_USDA=4.098
NC_035079.1	26564618	.	C	A	.	.	MAF_INRAE=2.532;MAF_USDA=23.529
NC_035079.1	26564639	.	G	T	.	.	MAF_USDA=4.918
NC_035079.1	26564673	.	C	A	.	.	MAF_USDA=2.459
NC_035079.1	26564703	.	G	A	.	.	MAF_USDA=6.471
NC_035079.1	26564810	.	T	A	.	.	MAF_USDA=2.459
NC_035079.1	26565281	.	G	T	.	.	MAF_INRAE=29.747;MAF_USDA=28.824
NC_035079.1	26565312	.	A	T	.	.	MAF_INRAE=9.494;MAF_USDA=3.279
NC_035079.1	26565342	.	G	A	.	.	MAF_USDA=5.738
NC_035079.1	26565415	.	G	A	.	.	MAF_USDA=2.459
NC_035079.1	26565593	.	C	A	.	.	MAF_USDA=1.667
NC_035079.1	26565654	.	A	G	.	.	MAF_USDA=1.667
NC_035079.1	26565864	.	T	C	.	.	MAF_INRAE=29.747;MAF_USDA=31.765
NC_035079.1	26565895	.	A	C	.	.	MAF_INRAE=20.253;MAF_USDA=13.115
NC_035079.1	26565914	.	T	A	.	.	MAF_INRAE=34.81;MAF_USDA=32.941
NC_035079.1	26565954	.	T	A	.	.	MAF_INRAE=22.152;MAF_USDA=5.882
NC_035079.1	26565977	.	C	T	.	.	MAF_USDA=7.059
NC_035079.1	26565978	.	G	A	.	.	MAF_INRAE=34.81;MAF_USDA=34.118
NC_035079.1	26566011	.	A	C	.	.	MAF_INRAE=22.152;MAF_USDA=5.882
NC_035079.1	26566373	.	C	T	.	.	MAF_USDA=2.459
NC_035079.1	26566492	.	C	T	.	.	MAF_INRAE=37.975;MAF_USDA=34.706
NC_035079.1	26566496	.	A	G	.	.	MAF_INRAE=25.833;MAF_USDA=12.353
NC_035079.1	26566624	.	G	A	.	.	MAF_USDA=4.918
NC_035079.1	26566680	.	G	A	.	.	MAF_USDA=1.639
NC_035079.1	26566696	.	G	A	.	.	MAF_INRAE=2.532;MAF_USDA=8.197
NC_035079.1	26566755	.	G	T	.	.	MAF_USDA=5.294
NC_035079.1	26566758	.	T	G	.	.	MAF_INRAE=2.532;MAF_USDA=8.197
NC_035079.1	26566816	.	C	T	.	.	MAF_USDA=8.333
NC_035079.1	26566974	.	C	T	.	.	MAF_INRAE=41.772;MAF_USDA=44.118
NC_035079.1	26567102	.	G	T	.	.	MAF_INRAE=24.167;MAF_USDA=12.5
NC_035079.1	26567252	.	T	G	.	.	MAF_USDA=1.639
NC_035079.1	26567387	.	C	G	.	.	MAF_USDA=2.353
NC_035079.1	26567450	.	T	G	.	.	MAF_INRAE=2.532;MAF_USDA=7.377
NC_035079.1	26567453	.	T	C	.	.	MAF_USDA=2.459
NC_035079.1	26567826	.	G	A	.	.	MAF_INRAE=20.253;MAF_USDA=8.197
NC_035079.1	26567840	.	T	G	.	.	MAF_USDA=2.083
NC_035079.1	26567877	.	G	T	.	.	MAF_USDA=4.098
NC_035079.1	26567985	.	T	A	.	.	MAF_INRAE=2.532;MAF_USDA=4.118
NC_035079.1	26568007	.	A	G	.	.	MAF_USDA=3.279
NC_035079.1	26568013	.	T	G	.	.	MAF_INRAE=39.873;MAF_USDA=48.235
NC_035079.1	26568027	.	A	G	.	.	MAF_USDA=2.459
NC_035079.1	26568035	.	T	G	.	.	MAF_USDA=2.459
NC_035079.1	26568121	.	T	C	.	.	MAF_USDA=7.377
NC_035079.1	26568167	.	C	T	.	.	MAF_USDA=4.706
NC_035079.1	26568173	.	T	C	.	.	MAF_USDA=2.459
NC_035079.1	26568179	.	T	C	.	.	MAF_USDA=10.0
NC_035079.1	26568180	.	G	A	.	.	MAF_USDA=18.75
NC_035079.1	26568244	.	C	T	.	.	MAF_USDA=3.279
NC_035079.1	26568278	.	G	A	.	.	MAF_USDA=9.412
NC_035079.1	26568327	.	G	A	.	.	MAF_USDA=3.279
NC_035079.1	26568521	.	T	C	.	.	MAF_USDA=8.197
NC_035079.1	26568534	.	C	T	.	.	MAF_USDA=8.333
NC_035079.1	26568535	.	A	T	.	.	MAF_USDA=8.333
NC_035079.1	26568568	.	C	T	.	.	MAF_INRAE=26.582;MAF_USDA=22.941
NC_035079.1	26568569	.	A	G	.	.	MAF_USDA=9.412
NC_035079.1	26568629	.	A	G	.	.	MAF_INRAE=46.203;MAF_USDA=16.471
NC_035079.1	26568631	.	G	A	.	.	MAF_USDA=4.118
NC_035079.1	26568717	.	T	A	.	.	MAF_USDA=4.098
NC_035079.1	26568729	.	T	C	.	.	MAF_INRAE=27.848;MAF_USDA=22.941
NC_035079.1	26568741	.	G	T	.	.	MAF_USDA=10.588
NC_035079.1	26568807	.	C	T	.	.	MAF_USDA=3.279
NC_035079.1	26568884	.	C	T	.	.	MAF_USDA=26.471
NC_035079.1	26568950	.	C	T	.	.	MAF_USDA=8.621
NC_035079.1	26569138	.	A	T	.	.	MAF_USDA=13.793
NC_035079.1	26569346	.	T	G	.	.	MAF_INRAE=12.025
NC_035079.1	26569352	.	T	A	.	.	MAF_INRAE=10.526;MAF_USDA=6.548
NC_035079.1	26569367	.	T	A	.	.	MAF_INRAE=2.532
NC_035079.1	26569412	.	A	T	.	.	MAF_INRAE=5.0;MAF_USDA=3.571
NC_035079.1	26569458	.	A	C	.	.	MAF_INRAE=5.0
NC_035079.1	26569505	.	A	G	.	.	MAF_INRAE=1.667;MAF_USDA=6.548
NC_035079.1	26569548	.	A	C	.	.	MAF_INRAE=5.063;MAF_USDA=7.143
NC_035079.1	26569562	.	C	T	.	.	MAF_INRAE=11.392;MAF_USDA=11.905
NC_035079.1	26569566	.	A	G	.	.	MAF_INRAE=11.667;MAF_USDA=10.119
NC_035079.1	26569597	.	C	T	.	.	MAF_INRAE=22.785;MAF_USDA=28.571
NC_035079.1	26569600	.	C	T	.	.	MAF_USDA=6.25
NC_035079.1	26569641	.	G	C	.	.	MAF_INRAE=21.519;MAF_USDA=17.857
NC_035079.1	26569646	.	G	T	.	.	MAF_INRAE=10.526
NC_035079.1	26569670	.	T	A	.	.	MAF_USDA=2.5
NC_035079.1	26569672	.	G	A	.	.	MAF_USDA=1.667
NC_035079.1	26569736	.	A	T	.	.	MAF_USDA=1.667
NC_035079.1	26569838	.	C	T	.	.	MAF_USDA=3.333
NC_035079.1	26569882	.	C	T	.	.	MAF_USDA=4.762
NC_035079.1	26569931	.	A	C	.	.	MAF_USDA=3.571
NC_035079.1	26570028	.	C	T	.	.	MAF_USDA=4.762
NC_035079.1	26570061	.	G	A	.	.	MAF_USDA=3.333
NC_035079.1	26570224	.	C	T	.	.	MAF_INRAE=10.127
NC_035079.1	26570361	.	C	T	.	.	MAF_INRAE=8.861;MAF_USDA=16.667
NC_035079.1	26570421	.	G	T	.	.	MAF_INRAE=22.152;MAF_USDA=20.0
NC_035079.1	26570440	.	A	G	.	.	MAF_INRAE=10.526;MAF_USDA=18.75
NC_035079.1	26570463	.	G	A	.	.	MAF_USDA=1.639
NC_035079.1	26570563	.	A	G	.	.	MAF_USDA=4.167
NC_035079.1	26570571	.	A	G	.	.	MAF_INRAE=10.0
NC_035079.1	26570691	.	G	A	.	.	MAF_INRAE=20.253;MAF_USDA=12.5
NC_035079.1	26570721	.	T	C	.	.	MAF_USDA=14.583
NC_035079.1	26570732	.	C	T	.	.	MAF_INRAE=31.013;MAF_USDA=15.294
NC_035079.1	26570734	.	G	A	.	.	MAF_INRAE=22.785;MAF_USDA=21.765
NC_035079.1	26570851	.	G	A	.	.	MAF_INRAE=5.263
NC_035079.1	26570865	.	G	A	.	.	MAF_USDA=4.706
NC_035079.1	26570957	.	C	G	.	.	MAF_INRAE=23.418;MAF_USDA=21.084
NC_035079.1	26571017	.	T	A	.	.	MAF_USDA=50.0
NC_035079.1	26571057	.	G	T	.	.	MAF_USDA=45.833
NC_035079.1	26571143	.	G	A	.	.	MAF_INRAE=23.418;MAF_USDA=32.941
NC_035079.1	26571154	.	C	G	.	.	MAF_USDA=3.279
NC_035079.1	26571155	.	T	A	.	.	MAF_USDA=3.279
NC_035079.1	26571159	.	A	C	.	.	MAF_INRAE=10.526;MAF_USDA=18.75
NC_035079.1	26571208	.	C	A	.	.	MAF_USDA=4.706
NC_035079.1	26571312	.	A	G	.	.	MAF_INRAE=23.418;MAF_USDA=35.882
NC_035079.1	26571369	.	G	T	.	.	MAF_USDA=10.0
NC_035079.1	26571373	.	T	G	.	.	MAF_INRAE=37.5;MAF_USDA=29.762
NC_035079.1	26571449	.	A	G	.	.	MAF_USDA=1.639
NC_035079.1	26571512	.	C	A	.	.	MAF_USDA=14.118
NC_035079.1	26571564	.	C	A	.	.	MAF_INRAE=22.785;MAF_USDA=20.0
NC_035079.1	26571607	.	C	T	.	.	MAF_INRAE=20.833
NC_035079.1	26571719	.	C	T	.	.	MAF_INRAE=5.263
NC_035079.1	26571767	.	C	G	.	.	MAF_INRAE=12.025
NC_035079.1	26571867	.	T	G	.	.	MAF_USDA=2.459
NC_035079.1	26571868	.	T	G	.	.	MAF_INRAE=2.532;MAF_USDA=4.118
NC_035079.1	26571877	.	T	C	.	.	MAF_INRAE=19.62;MAF_USDA=13.115
NC_035079.1	26571878	.	A	C	.	.	MAF_USDA=3.279
NC_035079.1	26571972	.	A	T	.	.	MAF_INRAE=24.051;MAF_USDA=28.235
NC_035079.1	26572160	.	G	T	.	.	MAF_INRAE=20.253;MAF_USDA=8.197
NC_035079.1	26572200	.	A	T	.	.	MAF_USDA=9.836
NC_035079.1	26572203	.	G	T	.	.	MAF_USDA=3.279
NC_035079.1	26572229	.	A	C	.	.	MAF_INRAE=23.418;MAF_USDA=21.176
NC_035079.1	26572337	.	A	C	.	.	MAF_USDA=3.279
NC_035079.1	26572342	.	T	G	.	.	MAF_USDA=4.118
NC_035079.1	26572379	.	C	A	.	.	MAF_INRAE=30.38;MAF_USDA=15.882
NC_035079.1	26572402	.	A	T	.	.	MAF_INRAE=23.418;MAF_USDA=35.294
NC_035079.1	26572468	.	G	C	.	.	MAF_INRAE=23.418;MAF_USDA=35.294
NC_035079.1	26572479	.	A	T	.	.	MAF_INRAE=22.785;MAF_USDA=20.0
NC_035079.1	26572512	.	A	T	.	.	MAF_INRAE=5.0;MAF_USDA=4.118
NC_035079.1	26572514	.	C	T	.	.	MAF_USDA=3.279
NC_035079.1	26572713	.	C	T	.	.	MAF_USDA=3.279
NC_035079.1	26572727	.	A	G	.	.	MAF_USDA=3.279
NC_035079.1	26572767	.	A	G	.	.	MAF_USDA=1.639
NC_035079.1	26572770	.	C	T	.	.	MAF_INRAE=15.823;MAF_USDA=10.588
NC_035079.1	26572773	.	T	C	.	.	MAF_INRAE=36.667;MAF_USDA=29.412
NC_035079.1	26572788	.	C	T	.	.	MAF_INRAE=5.0;MAF_USDA=2.941
NC_035079.1	26572905	.	G	A	.	.	MAF_USDA=3.333
NC_035079.1	26572920	.	A	G	.	.	MAF_USDA=2.459
NC_035079.1	26573003	.	A	T	.	.	MAF_INRAE=20.833;MAF_USDA=50.0
NC_035079.1	26573072	.	C	T	.	.	MAF_USDA=1.639
NC_035079.1	26573155	.	A	C	.	.	MAF_INRAE=12.025;MAF_USDA=22.917
NC_035079.1	26573161	.	C	T	.	.	MAF_INRAE=12.025;MAF_USDA=22.917
NC_035079.1	26573166	.	G	C	.	.	MAF_INRAE=12.025;MAF_USDA=22.917
NC_035079.1	26573169	.	A	T	.	.	MAF_USDA=9.836
NC_035079.1	26573172	.	C	A	.	.	MAF_INRAE=10.833;MAF_USDA=22.917
NC_035079.1	26573173	.	C	T	.	.	MAF_INRAE=5.263
NC_035079.1	26573220	.	G	A	.	.	MAF_INRAE=5.0;MAF_USDA=4.118
NC_035079.1	26573225	.	G	A	.	.	MAF_INRAE=23.418;MAF_USDA=21.176
NC_035079.1	26573232	.	C	A	.	.	MAF_USDA=3.279
NC_035079.1	26573237	.	A	T	.	.	MAF_USDA=1.639
NC_035079.1	26573245	.	G	A	.	.	MAF_INRAE=22.785;MAF_USDA=20.0
NC_035079.1	26573286	.	G	C	.	.	MAF_USDA=9.836
NC_035079.1	26573299	.	G	C	.	.	MAF_INRAE=5.263
NC_035079.1	26573319	.	G	A	.	.	MAF_USDA=1.639
NC_035079.1	26573331	.	G	A	.	.	MAF_INRAE=32.278;MAF_USDA=29.412
NC_035079.1	26573466	.	T	C	.	.	MAF_USDA=3.279
NC_035079.1	26573606	.	G	T	.	.	MAF_INRAE=23.418;MAF_USDA=35.294
NC_035079.1	26573613	.	G	T	.	.	MAF_INRAE=8.861;MAF_USDA=16.393
NC_035079.1	26573685	.	A	T	.	.	MAF_USDA=4.118
NC_035079.1	26573774	.	T	A	.	.	MAF_USDA=1.639
NC_035079.1	26573820	.	A	C	.	.	MAF_USDA=1.639
NC_035079.1	26573857	.	T	C	.	.	MAF_INRAE=35.443;MAF_USDA=38.824
NC_035079.1	26573864	.	A	G	.	.	MAF_INRAE=35.443;MAF_USDA=37.647
NC_035079.1	26574046	.	G	C	.	.	MAF_USDA=5.294
NC_035079.1	26574084	.	C	A	.	.	MAF_USDA=1.639
NC_035079.1	26574086	.	A	C	.	.	MAF_USDA=4.706
NC_035079.1	26574090	.	T	A	.	.	MAF_USDA=5.294
NC_035079.1	26574110	.	C	T	.	.	MAF_USDA=3.279
NC_035079.1	26574111	.	G	T	.	.	MAF_USDA=1.639
NC_035079.1	26574153	.	T	A	.	.	MAF_INRAE=12.025;MAF_USDA=6.25
NC_035079.1	26574195	.	G	A	.	.	MAF_INRAE=35.443;MAF_USDA=23.529
NC_035079.1	26574222	.	G	C	.	.	MAF_USDA=9.836
NC_035079.1	26574254	.	G	A	.	.	MAF_USDA=4.706
NC_035079.1	26574348	.	C	T	.	.	MAF_USDA=4.706
NC_035079.1	26574361	.	G	A	.	.	MAF_USDA=9.836
NC_035079.1	26574363	.	C	T	.	.	MAF_USDA=4.706
NC_035079.1	26574410	.	T	C	.	.	MAF_USDA=4.706
NC_035079.1	26574453	.	GGC	GGT	.	.	MAF_USDA=27.083
NC_035079.1	26574455	.	C	T	.	.	MAF_INRAE=47.468
NC_035079.1	26574495	.	C	T	.	.	MAF_USDA=4.706
NC_035079.1	26575865	.	T	A	.	.	MAF_INRAE=18.987;MAF_USDA=25.294
NC_035079.1	26575885	.	T	C	.	.	MAF_INRAE=18.987;MAF_USDA=25.294
NC_035079.1	26575889	.	T	G	.	.	MAF_USDA=9.836
NC_035079.1	26575919	.	T	C	.	.	MAF_INRAE=19.62;MAF_USDA=24.118
NC_035079.1	26575945	.	A	C	.	.	MAF_USDA=2.459
NC_035079.1	26575968	.	C	G	.	.	MAF_INRAE=18.354;MAF_USDA=14.118
NC_035079.1	26575999	.	G	T	.	.	MAF_INRAE=18.354;MAF_USDA=14.706
NC_035079.1	26576028	.	T	A	.	.	MAF_USDA=4.706
NC_035079.1	26576048	.	C	T	.	.	MAF_USDA=1.639
NC_035079.1	26576060	.	A	T	.	.	MAF_USDA=4.098
NC_035079.1	26576064	.	G	A	.	.	MAF_INRAE=15.823;MAF_USDA=31.25
NC_035079.1	26576065	.	G	C	.	.	MAF_INRAE=15.0;MAF_USDA=26.471
NC_035079.1	26576074	.	G	A	.	.	MAF_INRAE=2.632
NC_035079.1	26576099	.	G	T	.	.	MAF_INRAE=2.632;MAF_USDA=1.639
NC_035079.1	26576138	.	C	A	.	.	MAF_USDA=10.656
NC_035079.1	26576193	.	A	C	.	.	MAF_USDA=1.639
NC_035079.1	26576308	.	C	T	.	.	MAF_INRAE=12.025;MAF_USDA=6.25
NC_035079.1	26576398	.	C	G	.	.	MAF_INRAE=18.987;MAF_USDA=18.824
NC_035079.1	26576480	.	C	T	.	.	MAF_INRAE=42.105;MAF_USDA=27.059
NC_035079.1	26576529	.	C	T	.	.	MAF_USDA=4.918
NC_035079.1	26576576	.	G	T	.	.	MAF_INRAE=12.025;MAF_USDA=24.706
NC_035079.1	26576602	.	C	T	.	.	MAF_INRAE=35.443;MAF_USDA=32.353
NC_035079.1	26576634	.	A	C	.	.	MAF_INRAE=12.025;MAF_USDA=20.588
NC_035079.1	26576635	.	T	A	.	.	MAF_USDA=1.639
NC_035079.1	26576652	.	T	G	.	.	MAF_INRAE=34.81;MAF_USDA=28.824
NC_035079.1	26576668	.	C	T	.	.	MAF_INRAE=11.392;MAF_USDA=20.0
NC_035079.1	26576702	.	T	G	.	.	MAF_USDA=2.459
NC_035079.1	26576704	.	A	T	.	.	MAF_INRAE=6.329;MAF_USDA=2.941
NC_035079.1	26576750	.	G	A	.	.	MAF_USDA=4.098
NC_035079.1	26576794	.	A	C	.	.	MAF_INRAE=9.494;MAF_USDA=16.393
NC_035079.1	26576878	.	C	T	.	.	MAF_INRAE=32.5;MAF_USDA=28.235
NC_035079.1	26576889	.	T	C	.	.	MAF_INRAE=14.167;MAF_USDA=20.833
NC_035079.1	26576909	.	A	G	.	.	MAF_INRAE=42.405;MAF_USDA=37.059
NC_035079.1	26576916	.	C	G	.	.	MAF_USDA=5.294
NC_035079.1	26576976	.	T	G	.	.	MAF_INRAE=10.759;MAF_USDA=18.852
NC_035079.1	26576990	.	G	T	.	.	MAF_USDA=1.639
NC_035079.1	26577138	.	C	T	.	.	MAF_USDA=1.639
NC_035079.1	26577147	.	G	T	.	.	MAF_INRAE=9.494;MAF_USDA=4.098
NC_035079.1	26577179	.	G	T	.	.	MAF_USDA=4.706
NC_035079.1	26577202	.	T	A	.	.	MAF_USDA=4.706
NC_035079.1	26577211	.	C	G	.	.	MAF_USDA=2.459
NC_035079.1	26577320	.	A	T	.	.	MAF_USDA=2.459
NC_035079.1	26577540	.	T	C	.	.	MAF_USDA=2.542
NC_035079.1	26577547	.	T	G	.	.	MAF_USDA=7.627
NC_035079.1	26577592	.	G	A	.	.	MAF_INRAE=14.167
NC_035079.1	26577618	.	C	T	.	.	MAF_USDA=21.176
NC_035079.1	26577685	.	G	A	.	.	MAF_USDA=1.639
NC_035079.1	26578045	.	T	C	.	.	MAF_USDA=1.639
NC_035079.1	26578140	.	T	C	.	.	MAF_USDA=6.557
NC_035079.1	26578380	.	C	T	.	.	MAF_INRAE=20.253;MAF_USDA=16.393
NC_035079.1	26578391	.	C	G	.	.	MAF_INRAE=19.62;MAF_USDA=10.656
NC_035079.1	26578415	.	A	C	.	.	MAF_INRAE=5.063;MAF_USDA=10.588
NC_035079.1	26578531	.	C	T	.	.	MAF_INRAE=5.0;MAF_USDA=3.279
NC_035079.1	26578588	.	T	C	.	.	MAF_INRAE=5.0;MAF_USDA=3.279
NC_035079.1	26578663	.	G	A	.	.	MAF_INRAE=12.025;MAF_USDA=6.667
NC_035079.1	26578908	.	G	A	.	.	MAF_INRAE=19.62;MAF_USDA=16.393
NC_035079.1	26579016	.	G	A	.	.	MAF_USDA=8.197
NC_035079.1	26579030	.	C	T	.	.	MAF_USDA=20.0
NC_035079.1	26579073	.	C	T	.	.	MAF_USDA=4.098
NC_035079.1	26579116	.	C	T	.	.	MAF_INRAE=18.987;MAF_USDA=15.574
NC_035079.1	26579324	.	T	C	.	.	MAF_USDA=2.459
NC_035079.1	26579379	.	A	G	.	.	MAF_INRAE=46.835;MAF_USDA=28.235
NC_035079.1	26579392	.	T	C	.	.	MAF_INRAE=19.62;MAF_USDA=14.754
NC_035079.1	26579514	.	G	T	.	.	MAF_USDA=1.639
NC_035079.1	26579578	.	A	C	.	.	MAF_INRAE=20.253;MAF_USDA=17.213
NC_035079.1	26579603	.	C	T	.	.	MAF_INRAE=33.544;MAF_USDA=15.882
NC_035079.1	26579688	.	G	C	.	.	MAF_INRAE=2.532
NC_035079.1	26579731	.	A	G	.	.	MAF_USDA=3.279
NC_035079.1	26579755	.	A	C	.	.	MAF_USDA=2.083
NC_035079.1	26579849	.	T	A	.	.	MAF_USDA=8.197
NC_035079.1	26579898	.	T	A	.	.	MAF_USDA=4.098
NC_035079.1	26579941	.	C	T	.	.	MAF_USDA=4.098
NC_035079.1	26579965	.	C	G	.	.	MAF_INRAE=5.0;MAF_USDA=27.059
NC_035079.1	26580028	.	T	C	.	.	MAF_INRAE=11.392;MAF_USDA=6.25
NC_035079.1	26580049	.	T	G	.	.	MAF_USDA=11.176
NC_035079.1	26580191	.	C	T	.	.	MAF_USDA=3.279
NC_035079.1	26580273	.	G	A	.	.	MAF_USDA=3.279
NC_035079.1	26580322	.	T	G	.	.	MAF_USDA=4.098
NC_035079.1	26580484	.	T	A	.	.	MAF_INRAE=24.051;MAF_USDA=17.647
NC_035079.1	26580601	.	G	A	.	.	MAF_INRAE=5.0;MAF_USDA=5.882
NC_035079.1	26580648	.	C	A	.	.	MAF_USDA=2.459
NC_035079.1	26580829	.	A	T	.	.	MAF_INRAE=23.418;MAF_USDA=29.412
NC_035079.1	26580839	.	T	G	.	.	MAF_INRAE=5.0;MAF_USDA=1.765
NC_035079.1	26580902	.	C	A	.	.	MAF_INRAE=23.418;MAF_USDA=28.824
NC_035079.1	26580920	.	C	T	.	.	MAF_INRAE=20.253;MAF_USDA=8.197
NC_035079.1	26580937	.	T	C	.	.	MAF_USDA=2.353
NC_035079.1	26580955	.	A	G	.	.	MAF_USDA=1.639
NC_035079.1	26581007	.	G	T	.	.	MAF_USDA=7.059
NC_035079.1	26581473	.	C	T	.	.	MAF_USDA=18.033
NC_035079.1	26581536	.	A	G	.	.	MAF_USDA=3.279
NC_035079.1	26581586	.	T	C	.	.	MAF_INRAE=2.532;MAF_USDA=3.529
NC_035079.1	26581631	.	G	A	.	.	MAF_USDA=1.639
NC_035079.1	26581663	.	G	A	.	.	MAF_USDA=3.279
NC_035079.1	26581782	.	A	T	.	.	MAF_USDA=2.459
NC_035079.1	26581847	.	A	T	.	.	MAF_USDA=1.639
NC_035079.1	26582033	.	G	T	.	.	MAF_INRAE=5.063;MAF_USDA=31.25
NC_035079.1	26582130	.	A	T	.	.	MAF_INRAE=5.063;MAF_USDA=10.588
NC_035079.1	26582137	.	A	T	.	.	MAF_USDA=4.706
NC_035079.1	26582290	.	T	G	.	.	MAF_INRAE=5.0;MAF_USDA=6.471
NC_035079.1	26582364	.	T	C	.	.	MAF_INRAE=5.0;MAF_USDA=10.0
NC_035079.1	26582505	.	C	T	.	.	MAF_USDA=1.639
NC_035079.1	26582706	.	T	G	.	.	MAF_USDA=2.353
NC_035079.1	26582715	.	C	T	.	.	MAF_USDA=20.588
NC_035079.1	26582815	.	G	A	.	.	MAF_INRAE=27.215;MAF_USDA=33.529
NC_035079.1	26582848	.	G	T	.	.	MAF_INRAE=19.62;MAF_USDA=19.672
NC_035079.1	26582857	.	T	C	.	.	MAF_INRAE=23.418;MAF_USDA=25.882
NC_035079.1	26582886	.	C	T	.	.	MAF_USDA=3.279
NC_035079.1	26582975	.	G	A	.	.	MAF_USDA=2.353
NC_035079.1	26583086	.	A	C	.	.	MAF_INRAE=5.0;MAF_USDA=8.824
NC_035079.1	26583117	.	G	T	.	.	MAF_INRAE=5.0;MAF_USDA=1.765
NC_035079.1	26583137	.	T	C	.	.	MAF_INRAE=5.0;MAF_USDA=10.0
NC_035079.1	26583159	.	T	A	.	.	MAF_INRAE=22.785;MAF_USDA=25.882
NC_035079.1	26583162	.	G	A	.	.	MAF_INRAE=7.5;MAF_USDA=23.529
NC_035079.1	26583240	.	G	T	.	.	MAF_USDA=2.459
NC_035079.1	26583367	.	G	A	.	.	MAF_INRAE=19.62;MAF_USDA=19.672
NC_035079.1	26583406	.	C	A	.	.	MAF_INRAE=12.025;MAF_USDA=6.25
NC_035079.1	26583467	.	G	C	.	.	MAF_INRAE=12.025;MAF_USDA=7.647
NC_035079.1	26583606	.	G	A	.	.	MAF_INRAE=9.494;MAF_USDA=3.279
NC_035079.1	26583726	.	G	A	.	.	MAF_INRAE=5.0
NC_035079.1	26583738	.	C	T	.	.	MAF_INRAE=12.025;MAF_USDA=6.25
NC_035079.1	26583803	.	C	A	.	.	MAF_USDA=1.639
NC_035079.1	26583809	.	C	A	.	.	MAF_INRAE=3.333
NC_035079.1	26584012	.	C	G	.	.	MAF_INRAE=5.0;MAF_USDA=6.471
NC_035079.1	26584170	.	T	C	.	.	MAF_INRAE=27.215;MAF_USDA=38.824
NC_035079.1	26584265	.	G	A	.	.	MAF_USDA=4.098
NC_035079.1	26584274	.	G	T	.	.	MAF_USDA=4.098
NC_035079.1	26584282	.	G	T	.	.	MAF_INRAE=5.0;MAF_USDA=8.235
NC_035079.1	26584289	.	C	G	.	.	MAF_INRAE=5.0;MAF_USDA=7.059
NC_035079.1	26584292	.	A	T	.	.	MAF_INRAE=5.0;MAF_USDA=7.059
NC_035079.1	26584298	.	G	C	.	.	MAF_INRAE=23.418;MAF_USDA=26.471
NC_035079.1	26584460	.	T	A	.	.	MAF_INRAE=38.608;MAF_USDA=14.118
NC_035079.1	26584482	.	C	A	.	.	MAF_INRAE=2.532
NC_035079.1	26584596	.	G	T	.	.	MAF_INRAE=11.392;MAF_USDA=23.529
NC_035079.1	26584608	.	A	C	.	.	MAF_INRAE=10.526;MAF_USDA=18.75
NC_035079.1	26584630	.	C	T	.	.	MAF_INRAE=27.215;MAF_USDA=40.0
NC_035079.1	26584684	.	C	T	.	.	MAF_INRAE=23.418;MAF_USDA=26.471
NC_035079.1	26584727	.	A	T	.	.	MAF_INRAE=27.215;MAF_USDA=39.412
NC_035079.1	26584732	.	C	A	.	.	MAF_USDA=4.918
NC_035079.1	26584741	.	A	T	.	.	MAF_USDA=4.918
NC_035079.1	26584773	.	G	A	.	.	MAF_USDA=2.941
NC_035079.1	26584889	.	G	T	.	.	MAF_INRAE=5.0;MAF_USDA=7.059
NC_035079.1	26584896	.	A	G	.	.	MAF_INRAE=5.0;MAF_USDA=7.059
NC_035079.1	26584899	.	GCAC	GCAT	.	.	MAF_USDA=6.25
NC_035079.1	26584902	.	C	T	.	.	MAF_INRAE=5.0;MAF_USDA=7.377
NC_035079.1	26585008	.	G	A	.	.	MAF_USDA=1.639
NC_035079.1	26585025	.	T	C	.	.	MAF_INRAE=26.582;MAF_USDA=39.412
NC_035079.1	26585029	.	T	C	.	.	MAF_INRAE=19.62;MAF_USDA=9.016
NC_035079.1	26585059	.	C	A	.	.	MAF_INRAE=27.215;MAF_USDA=40.588
NC_035079.1	26585083	.	A	G	.	.	MAF_INRAE=26.582;MAF_USDA=39.412
NC_035079.1	26585209	.	A	C	.	.	MAF_USDA=4.098
NC_035079.1	26585244	.	T	C	.	.	MAF_INRAE=23.418;MAF_USDA=26.471
NC_035079.1	26585260	.	T	C	.	.	MAF_INRAE=48.101;MAF_USDA=22.353
NC_035079.1	26585314	.	T	G	.	.	MAF_INRAE=23.418;MAF_USDA=33.529
NC_035079.1	26585329	.	C	T	.	.	MAF_INRAE=27.215;MAF_USDA=40.0
NC_035079.1	26585348	.	T	C	.	.	MAF_INRAE=46.835;MAF_USDA=22.941
NC_035079.1	26585459	.	T	A	.	.	MAF_INRAE=5.0;MAF_USDA=13.529
NC_035079.1	26585533	.	G	A	.	.	MAF_INRAE=12.658;MAF_USDA=7.647
NC_035079.1	26585621	.	C	T	.	.	MAF_USDA=1.639
NC_035079.1	26585719	.	G	T	.	.	MAF_USDA=4.098
NC_035079.1	26585724	.	A	T	.	.	MAF_INRAE=5.0;MAF_USDA=11.765
NC_035079.1	26585740	.	C	A	.	.	MAF_INRAE=23.418;MAF_USDA=45.882
NC_035079.1	26585769	.	A	G	.	.	MAF_USDA=18.852
NC_035079.1	26585785	.	A	C	.	.	MAF_USDA=24.706
NC_035079.1	26585786	.	G	T	.	.	MAF_USDA=24.706
NC_035079.1	26585789	.	T	G	.	.	MAF_USDA=22.131
NC_035079.1	26585790	.	T	C	.	.	MAF_INRAE=46.667;MAF_USDA=20.588
NC_035079.1	26585792	.	T	C	.	.	MAF_USDA=29.167
NC_035079.1	26585818	.	G	A	.	.	MAF_USDA=4.098
NC_035079.1	26585844	.	G	A	.	.	MAF_INRAE=20.833
NC_035079.1	26585849	.	C	A	.	.	MAF_INRAE=26.667
NC_035079.1	26585850	.	C	T	.	.	MAF_INRAE=26.667
NC_035079.1	26585859	.	A	G	.	.	MAF_INRAE=26.667
NC_035079.1	26585861	.	T	A	.	.	MAF_INRAE=26.667
NC_035079.1	26585900	.	A	C	.	.	MAF_INRAE=36.667
NC_035079.1	26585905	.	C	T	.	.	MAF_INRAE=36.667
NC_035079.1	26585911	.	C	T	.	.	MAF_INRAE=36.667
NC_035079.1	26585934	.	T	C	.	.	MAF_INRAE=4.167
NC_035079.1	26585945	.	C	T	.	.	MAF_INRAE=37.5
NC_035079.1	26585954	.	C	T	.	.	MAF_INRAE=37.5
NC_035079.1	26585959	.	G	A	.	.	MAF_INRAE=37.5
NC_035079.1	26585988	.	A	C	.	.	MAF_INRAE=35.0
NC_035079.1	26585989	.	T	A	.	.	MAF_INRAE=35.0
NC_035079.1	26586030	.	G	A	.	.	MAF_INRAE=13.333
NC_035079.1	26586074	.	G	A	.	.	MAF_USDA=12.5
NC_035079.1	26586079	.	T	C	.	.	MAF_USDA=10.0
NC_035079.1	26586080	.	C	A	.	.	MAF_USDA=9.836
NC_035079.1	26586124	.	T	A	.	.	MAF_USDA=47.917
NC_035079.1	26586268	.	C	T	.	.	MAF_USDA=1.667
NC_035079.1	26586302	.	T	G	.	.	MAF_INRAE=5.0;MAF_USDA=13.095
NC_035079.1	26586452	.	T	C	.	.	MAF_INRAE=48.734;MAF_USDA=21.765
NC_035079.1	26586478	.	C	T	.	.	MAF_INRAE=19.62;MAF_USDA=18.852
NC_035079.1	26586579	.	G	T	.	.	MAF_USDA=4.918
NC_035079.1	26586625	.	T	A	.	.	MAF_USDA=4.098
NC_035079.1	26586662	.	G	C	.	.	MAF_INRAE=5.0;MAF_USDA=9.412
NC_035079.1	26586777	.	A	G	.	.	MAF_INRAE=23.418;MAF_USDA=48.235
NC_035079.1	26586943	.	G	A	.	.	MAF_INRAE=10.526;MAF_USDA=18.75
NC_035079.1	26586959	.	G	C	.	.	MAF_INRAE=19.62;MAF_USDA=17.213
NC_035079.1	26587042	.	A	G	.	.	MAF_INRAE=9.494;MAF_USDA=2.459
NC_035079.1	26587098	.	C	A	.	.	MAF_USDA=12.295
NC_035079.1	26587131	.	A	T	.	.	MAF_USDA=2.941
NC_035079.1	26587183	.	C	T	.	.	MAF_USDA=2.459
NC_035079.1	26587306	.	C	T	.	.	MAF_USDA=13.115
NC_035079.1	26587395	.	G	T	.	.	MAF_INRAE=24.684;MAF_USDA=49.412
NC_035079.1	26587436	.	T	C	.	.	MAF_INRAE=6.329;MAF_USDA=6.25
NC_035079.1	26587472	.	G	A	.	.	MAF_USDA=14.583
NC_035079.1	26587585	.	A	T	.	.	MAF_USDA=1.639
NC_035079.1	26587605	.	A	G	.	.	MAF_INRAE=9.494;MAF_USDA=3.333
NC_035079.1	26587674	.	G	T	.	.	MAF_USDA=12.295
NC_035079.1	26587761	.	A	G	.	.	MAF_INRAE=2.532
NC_035079.1	26587835	.	C	A	.	.	MAF_INRAE=24.684;MAF_USDA=49.412
NC_035079.1	26587958	.	C	T	.	.	MAF_INRAE=5.263
NC_035079.1	26588027	.	C	T	.	.	MAF_USDA=5.294
NC_035079.1	26588146	.	C	G	.	.	MAF_USDA=2.941
NC_035079.1	26588276	.	A	C	.	.	MAF_USDA=1.639
NC_035079.1	26588287	.	T	G	.	.	MAF_INRAE=34.81;MAF_USDA=32.941
NC_035079.1	26588378	.	C	T	.	.	MAF_USDA=1.639
NC_035079.1	26588496	.	G	A	.	.	MAF_USDA=10.0
NC_035079.1	26588729	.	G	A	.	.	MAF_INRAE=39.873;MAF_USDA=15.882
NC_035079.1	26588944	.	G	A	.	.	MAF_USDA=4.098
NC_035079.1	26588953	.	A	T	.	.	MAF_USDA=4.098
NC_035079.1	26589024	.	C	T	.	.	MAF_USDA=4.098
NC_035079.1	26589194	.	C	T	.	.	MAF_USDA=1.639
NC_035079.1	26589217	.	C	T	.	.	MAF_USDA=1.639
NC_035079.1	26589340	.	G	T	.	.	MAF_USDA=1.639
NC_035079.1	26589414	.	G	A	.	.	MAF_USDA=1.639
NC_035079.1	26589537	.	G	A	.	.	MAF_USDA=6.25
NC_035079.1	26589579	.	C	T	.	.	MAF_INRAE=12.025;MAF_USDA=7.059
NC_035079.1	26589612	.	G	A	.	.	MAF_USDA=2.459
NC_035079.1	26589640	.	A	G	.	.	MAF_USDA=1.639
NC_035079.1	26589714	.	G	A	.	.	MAF_INRAE=26.582;MAF_USDA=8.235
NC_035079.1	26589814	.	G	T	.	.	MAF_INRAE=29.747;MAF_USDA=42.353
NC_035079.1	26589956	.	T	A	.	.	MAF_USDA=1.639
NC_035079.1	26589984	.	C	T	.	.	MAF_INRAE=19.62;MAF_USDA=9.016
NC_035079.1	26590218	.	G	A	.	.	MAF_USDA=4.918
NC_035079.1	26590228	.	C	A	.	.	MAF_USDA=1.639
NC_035079.1	26590346	.	T	G	.	.	MAF_INRAE=19.62;MAF_USDA=8.197
NC_035079.1	26590371	.	C	A	.	.	MAF_INRAE=21.519;MAF_USDA=10.656
NC_035079.1	26590383	.	T	C	.	.	MAF_USDA=1.639
NC_035079.1	26590404	.	A	C	.	.	MAF_INRAE=5.263;MAF_USDA=34.118
NC_035079.1	26590407	.	A	G	.	.	MAF_USDA=3.279
NC_035079.1	26590423	.	G	A	.	.	MAF_USDA=7.377
NC_035079.1	26590457	.	A	T	.	.	MAF_USDA=5.294
NC_035079.1	26590507	.	C	T	.	.	MAF_USDA=3.279
NC_035079.1	26590531	.	G	A	.	.	MAF_USDA=1.639
NC_035079.1	26590573	.	G	T	.	.	MAF_USDA=22.941
NC_035079.1	26590606	.	A	C	.	.	MAF_USDA=1.639
NC_035079.1	26590609	.	C	A	.	.	MAF_INRAE=20.886;MAF_USDA=4.918
NC_035079.1	26590702	.	A	C	.	.	MAF_INRAE=15.789;MAF_USDA=25.882
NC_035079.1	26590712	.	G	T	.	.	MAF_USDA=3.279
NC_035079.1	26590816	.	C	T	.	.	MAF_INRAE=26.582;MAF_USDA=45.294
NC_035079.1	26590828	.	A	T	.	.	MAF_INRAE=5.263;MAF_USDA=24.706
NC_035079.1	26590838	.	C	A	.	.	MAF_USDA=4.918
NC_035079.1	26590869	.	T	G	.	.	MAF_USDA=4.706
NC_035079.1	26590870	.	A	C	.	.	MAF_USDA=4.098
NC_035079.1	26590957	.	T	C	.	.	MAF_USDA=1.639
NC_035079.1	26590982	.	A	G	.	.	MAF_INRAE=2.532;MAF_USDA=10.588
NC_035079.1	26591002	.	A	C	.	.	MAF_INRAE=2.532;MAF_USDA=13.529
NC_035079.1	26591009	.	T	G	.	.	MAF_USDA=6.557
NC_035079.1	26591026	.	A	G	.	.	MAF_USDA=6.557
NC_035079.1	26591070	.	A	T	.	.	MAF_USDA=10.0
NC_035079.1	26591082	.	C	A	.	.	MAF_USDA=3.279
NC_035079.1	26591113	.	T	G	.	.	MAF_USDA=4.918
NC_035079.1	26591162	.	C	G	.	.	MAF_INRAE=10.526;MAF_USDA=8.235
NC_035079.1	26591175	.	C	T	.	.	MAF_INRAE=10.526;MAF_USDA=8.235
NC_035079.1	26591194	.	G	T	.	.	MAF_USDA=2.459
NC_035079.1	26591207	.	T	C	.	.	MAF_INRAE=10.526;MAF_USDA=7.647
NC_035079.1	26591263	.	G	A	.	.	MAF_USDA=2.459
NC_035079.1	26591418	.	A	T	.	.	MAF_USDA=1.639
NC_035079.1	26591518	.	T	A	.	.	MAF_USDA=10.0
NC_035079.1	26591519	.	G	T	.	.	MAF_USDA=10.0
NC_035079.1	26591578	.	T	C	.	.	MAF_USDA=1.639
NC_035079.1	26591582	.	G	A	.	.	MAF_INRAE=3.797;MAF_USDA=5.882
NC_035079.1	26591614	.	C	T	.	.	MAF_USDA=4.918
NC_035079.1	26591626	.	G	A	.	.	MAF_INRAE=12.025;MAF_USDA=6.25
NC_035079.1	26591652	.	C	G	.	.	MAF_INRAE=2.532
NC_035079.1	26591674	.	C	T	.	.	MAF_INRAE=5.263
NC_035079.1	26591788	.	T	C	.	.	MAF_INRAE=6.329;MAF_USDA=2.353
NC_035079.1	26591872	.	C	T	.	.	MAF_INRAE=19.62;MAF_USDA=9.016
NC_035079.1	26591881	.	T	C	.	.	MAF_USDA=3.279
NC_035079.1	26591979	.	G	A	.	.	MAF_INRAE=19.62;MAF_USDA=8.197
NC_035079.1	26592033	.	A	C	.	.	MAF_INRAE=19.62;MAF_USDA=38.235
NC_035079.1	26592077	.	T	C	.	.	MAF_INRAE=21.053;MAF_USDA=22.917
NC_035079.1	26592084	.	C	T	.	.	MAF_INRAE=47.368;MAF_USDA=43.75
NC_035079.1	26592188	.	C	T	.	.	MAF_INRAE=10.526;MAF_USDA=18.75
NC_035079.1	26592245	.	G	A	.	.	MAF_INRAE=12.025;MAF_USDA=12.353
NC_035079.1	26592253	.	G	A	.	.	MAF_USDA=1.639
NC_035079.1	26592316	.	G	T	.	.	MAF_USDA=9.836
NC_035079.1	26592341	.	T	G	.	.	MAF_INRAE=10.526;MAF_USDA=11.176
NC_035079.1	26592362	.	G	T	.	.	MAF_USDA=4.098
NC_035079.1	26592472	.	G	A	.	.	MAF_INRAE=12.025;MAF_USDA=18.452
NC_035079.1	26592497	.	G	T	.	.	MAF_INRAE=19.62;MAF_USDA=9.016
NC_035079.1	26592515	.	T	A	.	.	MAF_INRAE=5.063;MAF_USDA=31.25
NC_035079.1	26592700	.	A	T	.	.	MAF_USDA=4.918
NC_035079.1	26592704	.	G	T	.	.	MAF_USDA=4.098
NC_035079.1	26592790	.	A	C	.	.	MAF_INRAE=6.329;MAF_USDA=6.25
NC_035079.1	26592845	.	G	A	.	.	MAF_INRAE=5.063;MAF_USDA=31.25
NC_035079.1	26593061	.	G	A	.	.	MAF_USDA=1.639
NC_035079.1	26593237	.	A	C	.	.	MAF_INRAE=5.263
NC_035079.1	26593282	.	G	A	.	.	MAF_USDA=4.918
NC_035079.1	26593308	.	A	C	.	.	MAF_INRAE=10.833;MAF_USDA=2.941
NC_035079.1	26593335	.	G	A	.	.	MAF_INRAE=10.526;MAF_USDA=18.75
NC_035079.1	26593336	.	C	T	.	.	MAF_USDA=4.918
NC_035079.1	26593345	.	A	T	.	.	MAF_INRAE=6.962;MAF_USDA=9.412
NC_035079.1	26593363	.	G	A	.	.	MAF_INRAE=5.063;MAF_USDA=1.639
NC_035079.1	26593392	.	C	T	.	.	MAF_USDA=4.098
NC_035079.1	26593400	.	A	G	.	.	MAF_INRAE=12.025;MAF_USDA=11.765
NC_035079.1	26593422	.	G	A	.	.	MAF_INRAE=15.19;MAF_USDA=48.824
NC_035079.1	26593481	.	G	A	.	.	MAF_INRAE=10.526;MAF_USDA=18.75
NC_035079.1	26593510	.	T	C	.	.	MAF_INRAE=34.177;MAF_USDA=21.176
NC_035079.1	26593511	.	A	C	.	.	MAF_INRAE=6.329;MAF_USDA=7.059
NC_035079.1	26593532	.	G	T	.	.	MAF_USDA=2.459
NC_035079.1	26593551	.	C	T	.	.	MAF_INRAE=31.646;MAF_USDA=40.588
NC_035079.1	26593598	.	A	G	.	.	MAF_INRAE=34.81;MAF_USDA=44.118
NC_035079.1	26593606	.	A	C	.	.	MAF_USDA=1.639
NC_035079.1	26593645	.	T	G	.	.	MAF_USDA=4.918
NC_035079.1	26593743	.	G	T	.	.	MAF_INRAE=3.165;MAF_USDA=6.471
NC_035079.1	26593769	.	G	A	.	.	MAF_INRAE=20.253;MAF_USDA=9.836
NC_035079.1	26593800	.	T	C	.	.	MAF_INRAE=5.0
NC_035079.1	26593838	.	G	A	.	.	MAF_USDA=25.301
NC_035079.1	26593873	.	G	C	.	.	MAF_USDA=9.167
NC_035079.1	26593885	.	A	C	.	.	MAF_INRAE=44.167;MAF_USDA=30.488
NC_035079.1	26593963	.	C	A	.	.	MAF_INRAE=12.025;MAF_USDA=14.118
NC_035079.1	26593966	.	G	T	.	.	MAF_INRAE=12.025;MAF_USDA=10.588
NC_035079.1	26594008	.	A	T	.	.	MAF_INRAE=10.526;MAF_USDA=6.471
NC_035079.1	26594076	.	T	A,G	.	.	MAF_INRAE=10.526;MAF_USDA=9.016
NC_035079.1	26594092	.	C	A	.	.	MAF_USDA=1.639
NC_035079.1	26594126	.	G	A	.	.	MAF_USDA=14.118
NC_035079.1	26594142	.	T	G	.	.	MAF_INRAE=40.506;MAF_USDA=19.412
NC_035079.1	26594154	.	A	C	.	.	MAF_INRAE=11.392;MAF_USDA=27.059
NC_035079.1	26594201	.	A	C	.	.	MAF_INRAE=23.418;MAF_USDA=22.131
NC_035079.1	26594237	.	C	A	.	.	MAF_USDA=4.918
NC_035079.1	26594245	.	T	G	.	.	MAF_USDA=2.459
NC_035079.1	26594247	.	C	T	.	.	MAF_INRAE=10.526;MAF_USDA=18.75
NC_035079.1	26594334	.	T	C	.	.	MAF_USDA=5.738
NC_035079.1	26594438	.	A	T	.	.	MAF_INRAE=9.494;MAF_USDA=3.279
NC_035079.1	26594469	.	T	A	.	.	MAF_USDA=14.583
NC_035079.1	26594475	.	T	G	.	.	MAF_INRAE=14.557;MAF_USDA=30.0
NC_035079.1	26594477	.	A	T	.	.	MAF_USDA=14.583
NC_035079.1	26594552	.	A	C	.	.	MAF_INRAE=9.494;MAF_USDA=3.279
NC_035079.1	26594603	.	A	G	.	.	MAF_INRAE=17.089;MAF_USDA=22.941
NC_035079.1	26594630	.	C	T	.	.	MAF_USDA=2.459
NC_035079.1	26594659	.	C	G	.	.	MAF_INRAE=39.241;MAF_USDA=15.294
NC_035079.1	26594660	.	G	A	.	.	MAF_USDA=4.098
NC_035079.1	26594661	.	G	A	.	.	MAF_INRAE=2.5;MAF_USDA=7.059
NC_035079.1	26594704	.	T	C	.	.	MAF_INRAE=33.544;MAF_USDA=21.311
NC_035079.1	26594858	.	G	A	.	.	MAF_USDA=2.459
NC_035079.1	26594866	.	A	C	.	.	MAF_INRAE=9.494;MAF_USDA=45.882
NC_035079.1	26594940	.	C	A	.	.	MAF_INRAE=13.291;MAF_USDA=19.643
NC_035079.1	26594975	.	A	G	.	.	MAF_INRAE=13.291;MAF_USDA=41.765
NC_035079.1	26595001	.	G	A	.	.	MAF_INRAE=9.494;MAF_USDA=1.639
NC_035079.1	26595049	.	C	G	.	.	MAF_INRAE=12.025;MAF_USDA=12.353
NC_035079.1	26595067	.	T	C	.	.	MAF_INRAE=12.025;MAF_USDA=12.295
NC_035079.1	26595077	.	G	A	.	.	MAF_INRAE=5.833;MAF_USDA=6.557
NC_035079.1	26595332	.	G	A	.	.	MAF_INRAE=5.0
NC_035079.1	26595398	.	C	T	.	.	MAF_INRAE=29.747;MAF_USDA=15.574
NC_035079.1	26595405	.	G	C	.	.	MAF_USDA=2.459
NC_035079.1	26595441	.	C	T	.	.	MAF_INRAE=41.772;MAF_USDA=48.235
NC_035079.1	26595493	.	A	T	.	.	MAF_INRAE=5.263
NC_035079.1	26595544	.	T	C	.	.	MAF_INRAE=46.835;MAF_USDA=47.059
NC_035079.1	26595696	.	G	T	.	.	MAF_INRAE=30.38;MAF_USDA=21.311
NC_035079.1	26595708	.	C	A	.	.	MAF_USDA=1.176
NC_035079.1	26595727	.	G	A	.	.	MAF_USDA=4.118
NC_035079.1	26595794	.	G	A	.	.	MAF_INRAE=6.667;MAF_USDA=2.941
NC_035079.1	26595827	.	C	T	.	.	MAF_INRAE=5.263;MAF_USDA=4.167
NC_035079.1	26595872	.	C	T	.	.	MAF_USDA=1.639
NC_035079.1	26595877	.	C	T	.	.	MAF_INRAE=8.861;MAF_USDA=10.588
NC_035079.1	26595969	.	G	A	.	.	MAF_INRAE=5.263;MAF_USDA=4.167
NC_035079.1	26596092	.	A	G	.	.	MAF_INRAE=5.833;MAF_USDA=4.118
NC_035079.1	26596164	.	A	T	.	.	MAF_INRAE=29.114;MAF_USDA=50.0
NC_035079.1	26596168	.	C	G	.	.	MAF_INRAE=28.333;MAF_USDA=50.0
NC_035079.1	26596192	.	C	T	.	.	MAF_USDA=31.765
NC_035079.1	26596195	.	C	T	.	.	MAF_INRAE=5.263;MAF_USDA=3.529
NC_035079.1	26596317	.	T	A	.	.	MAF_INRAE=44.167
NC_035079.1	26596324	.	G	A	.	.	MAF_INRAE=44.304;MAF_USDA=40.0
NC_035079.1	26596348	.	G	T	.	.	MAF_USDA=1.639
NC_035079.1	26596460	.	G	T	.	.	MAF_INRAE=29.747;MAF_USDA=15.574
NC_035079.1	26596466	.	G	A	.	.	MAF_USDA=2.083
NC_035079.1	26596492	.	G	A	.	.	MAF_USDA=29.167
NC_035079.1	26596523	.	A	T	.	.	MAF_USDA=4.098
NC_035079.1	26596589	.	T	G	.	.	MAF_USDA=3.333
NC_035079.1	26596637	.	C	T	.	.	MAF_INRAE=29.114;MAF_USDA=15.833
NC_035079.1	26596641	.	G	C	.	.	MAF_USDA=4.167
NC_035079.1	26596664	.	T	C	.	.	MAF_USDA=2.459
NC_035079.1	26596681	.	A	G	.	.	MAF_INRAE=43.038;MAF_USDA=41.176
NC_035079.1	26596712	.	C	T	.	.	MAF_USDA=2.459
NC_035079.1	26596720	.	C	A	.	.	MAF_USDA=2.459
NC_035079.1	26596749	.	A	G	.	.	MAF_USDA=2.459
NC_035079.1	26596793	.	C	T	.	.	MAF_USDA=3.279
NC_035079.1	26596821	.	G	A	.	.	MAF_USDA=4.098
NC_035079.1	26596826	.	G	T	.	.	MAF_USDA=16.667
NC_035079.1	26596918	.	A	T	.	.	MAF_USDA=10.656
NC_035079.1	26596943	.	C	T	.	.	MAF_USDA=5.738
NC_035079.1	26596987	.	T	C	.	.	MAF_INRAE=29.747;MAF_USDA=13.934
NC_035079.1	26596988	.	G	T	.	.	MAF_INRAE=29.167;MAF_USDA=13.934
NC_035079.1	26597019	.	T	C	.	.	MAF_INRAE=43.038;MAF_USDA=37.059
NC_035079.1	26597054	.	C	T	.	.	MAF_INRAE=2.532;MAF_USDA=7.143
NC_035079.1	26597061	.	G	C	.	.	MAF_INRAE=2.532;MAF_USDA=7.143
NC_035079.1	26597082	.	G	T	.	.	MAF_USDA=9.322
NC_035079.1	26597106	.	T	C	.	.	MAF_INRAE=12.5;MAF_USDA=7.143
NC_035079.1	26597137	.	C	T	.	.	MAF_USDA=4.098
NC_035079.1	26597290	.	C	T	.	.	MAF_USDA=10.0
NC_035079.1	26597291	.	C	A	.	.	MAF_INRAE=31.013;MAF_USDA=18.452
NC_035079.1	26597317	.	T	C	.	.	MAF_INRAE=43.038;MAF_USDA=37.5
NC_035079.1	26597335	.	G	A	.	.	MAF_USDA=10.833
NC_035079.1	26597361	.	C	A	.	.	MAF_INRAE=5.263;MAF_USDA=4.167
NC_035079.1	26597503	.	G	T	.	.	MAF_USDA=14.583
NC_035079.1	26597505	.	G	A	.	.	MAF_USDA=6.557
NC_035079.1	26597588	.	C	A	.	.	MAF_USDA=2.5
NC_035079.1	26597640	.	A	G	.	.	MAF_USDA=3.279
NC_035079.1	26597647	.	T	C	.	.	MAF_INRAE=29.167;MAF_USDA=12.295
NC_035079.1	26597684	.	A	G	.	.	MAF_USDA=4.098
NC_035079.1	26597700	.	G	A	.	.	MAF_USDA=4.098
NC_035079.1	26597731	.	C	A	.	.	MAF_USDA=4.098
NC_035079.1	26597795	.	T	C	.	.	MAF_USDA=3.279
NC_035079.1	26597799	.	G	A	.	.	MAF_USDA=3.279
NC_035079.1	26597838	.	C	A	.	.	MAF_USDA=3.279
NC_035079.1	26597848	.	A	T	.	.	MAF_USDA=3.279
NC_035079.1	26597905	.	C	A	.	.	MAF_INRAE=31.013;MAF_USDA=30.0
NC_035079.1	26597986	.	T	G	.	.	MAF_USDA=5.882
NC_035079.1	26598003	.	A	G	.	.	MAF_INRAE=43.038;MAF_USDA=45.294
NC_035079.1	26598010	.	G	A	.	.	MAF_USDA=14.583
NC_035079.1	26598023	.	G	C	.	.	MAF_USDA=6.25
NC_035079.1	26598032	.	A	G	.	.	MAF_INRAE=43.038;MAF_USDA=45.294
NC_035079.1	26598087	.	A	G	.	.	MAF_USDA=5.738
NC_035079.1	26598143	.	C	T	.	.	MAF_USDA=41.667
NC_035079.1	26598146	.	C	A	.	.	MAF_USDA=4.098
NC_035079.1	26598160	.	T	C	.	.	MAF_USDA=6.557
NC_035079.1	26598166	.	A	T	.	.	MAF_INRAE=12.025;MAF_USDA=2.353
NC_035079.1	26598173	.	T	C	.	.	MAF_INRAE=29.114;MAF_USDA=15.294
NC_035079.1	26598213	.	A	T	.	.	MAF_USDA=1.639
NC_035079.1	26598242	.	C	T	.	.	MAF_USDA=6.471
NC_035079.1	26598258	.	T	C	.	.	MAF_INRAE=43.038;MAF_USDA=49.412
NC_035079.1	26598285	.	G	A	.	.	MAF_INRAE=19.62;MAF_USDA=9.016
NC_035079.1	26598318	.	A	G	.	.	MAF_USDA=1.639
NC_035079.1	26598320	.	A	G	.	.	MAF_USDA=1.639
NC_035079.1	26598366	.	C	T	.	.	MAF_USDA=7.377
NC_035079.1	26598398	.	G	T	.	.	MAF_INRAE=13.291;MAF_USDA=44.706
NC_035079.1	26598471	.	T	C	.	.	MAF_USDA=14.583
NC_035079.1	26598484	.	A	G	.	.	MAF_INRAE=13.291;MAF_USDA=44.118
NC_035079.1	26598486	.	A	G	.	.	MAF_INRAE=12.5;MAF_USDA=44.118
NC_035079.1	26598520	.	T	C	.	.	MAF_INRAE=13.291;MAF_USDA=45.294
NC_035079.1	26598532	.	A	G	.	.	MAF_INRAE=13.291;MAF_USDA=45.294
NC_035079.1	26598567	.	C	T	.	.	MAF_INRAE=13.291;MAF_USDA=45.294
NC_035079.1	26598598	.	C	T	.	.	MAF_INRAE=13.291;MAF_USDA=45.294
NC_035079.1	26598637	.	C	A	.	.	MAF_INRAE=29.747
NC_035079.1	26598699	.	G	C	.	.	MAF_INRAE=11.392
NC_035079.1	26598700	.	G	A	.	.	MAF_USDA=1.639
NC_035079.1	26598706	.	A	T	.	.	MAF_USDA=2.459
NC_035079.1	26598747	.	T	C	.	.	MAF_USDA=2.459
NC_035079.1	26598855	.	C	T	.	.	MAF_USDA=2.459
NC_035079.1	26599193	.	T	G	.	.	MAF_INRAE=41.772;MAF_USDA=39.412
NC_035079.1	26599203	.	A	C	.	.	MAF_USDA=25.294
NC_035079.1	26599208	.	A	T	.	.	MAF_USDA=25.294
NC_035079.1	26599213	.	C	T	.	.	MAF_USDA=5.738
NC_035079.1	26599227	.	T	C	.	.	MAF_INRAE=15.0;MAF_USDA=4.098
NC_035079.1	26599321	.	T	G	.	.	MAF_INRAE=12.025;MAF_USDA=19.412
NC_035079.1	26599371	.	T	C	.	.	MAF_INRAE=12.025;MAF_USDA=11.176
NC_035079.1	26599396	.	T	A	.	.	MAF_INRAE=12.658;MAF_USDA=4.098
NC_035079.1	26599398	.	A	G	.	.	MAF_INRAE=13.333;MAF_USDA=21.765
NC_035079.1	26599402	.	C	T	.	.	MAF_INRAE=46.667;MAF_USDA=27.059
NC_035079.1	26599485	.	C	T	.	.	MAF_USDA=2.459
NC_035079.1	26599507	.	T	G	.	.	MAF_USDA=4.118
NC_035079.1	26599712	.	G	A	.	.	MAF_USDA=3.279
NC_035079.1	26599751	.	G	A	.	.	MAF_USDA=4.098
NC_035079.1	26599847	.	C	A	.	.	MAF_INRAE=3.797;MAF_USDA=5.294
NC_035079.1	26599886	.	A	T	.	.	MAF_USDA=12.5
NC_035079.1	26600035	.	G	A	.	.	MAF_INRAE=5.696;MAF_USDA=5.882
NC_035079.1	26600126	.	T	A	.	.	MAF_USDA=1.639
NC_035079.1	26600140	.	C	T	.	.	MAF_INRAE=5.063;MAF_USDA=21.765
NC_035079.1	26600196	.	G	A	.	.	MAF_USDA=3.279
NC_035079.1	26600287	.	A	C	.	.	MAF_USDA=14.583
NC_035079.1	26600343	.	T	A	.	.	MAF_INRAE=5.063;MAF_USDA=20.588
NC_035079.1	26600344	.	A	G	.	.	MAF_INRAE=3.333;MAF_USDA=20.588
NC_035079.1	26600352	.	G	A	.	.	MAF_USDA=2.459
NC_035079.1	26600425	.	G	A	.	.	MAF_USDA=4.098
NC_035079.1	26600442	.	C	A	.	.	MAF_USDA=2.459
NC_035079.1	26600460	.	C	T	.	.	MAF_USDA=27.059
NC_035079.1	26600489	.	T	A	.	.	MAF_USDA=18.824
NC_035079.1	26600516	.	A	G	.	.	MAF_INRAE=12.658;MAF_USDA=29.412
NC_035079.1	26600561	.	T	A	.	.	MAF_INRAE=45.57;MAF_USDA=15.882
NC_035079.1	26600603	.	C	T	.	.	MAF_USDA=16.471
NC_035079.1	26600605	.	C	A	.	.	MAF_INRAE=5.063;MAF_USDA=33.333
NC_035079.1	26600820	.	G	A	.	.	MAF_INRAE=5.263
NC_035079.1	26600918	.	A	G	.	.	MAF_USDA=2.459
NC_035079.1	26601221	.	T	A	.	.	MAF_USDA=4.098
NC_035079.1	26601570	.	T	A	.	.	MAF_USDA=1.639
NC_035079.1	26601582	.	G	A	.	.	MAF_USDA=2.459
NC_035079.1	26601614	.	G	A	.	.	MAF_USDA=1.639
NC_035079.1	26601671	.	G	A	.	.	MAF_INRAE=12.025;MAF_USDA=19.412
NC_035079.1	26601686	.	C	A	.	.	MAF_USDA=2.459
NC_035079.1	26601707	.	A	C	.	.	MAF_INRAE=28.481;MAF_USDA=45.882
NC_035079.1	26601743	.	A	T	.	.	MAF_USDA=2.459
NC_035079.1	26601792	.	A	G	.	.	MAF_USDA=2.459
NC_035079.1	26601812	.	G	C	.	.	MAF_USDA=2.459
NC_035079.1	26601837	.	A	G	.	.	MAF_USDA=1.639
NC_035079.1	26601839	.	T	A	.	.	MAF_INRAE=28.481;MAF_USDA=46.471
NC_035079.1	26601878	.	T	C	.	.	MAF_INRAE=28.481;MAF_USDA=45.882
NC_035079.1	26601883	.	T	C	.	.	MAF_INRAE=29.747;MAF_USDA=48.824
NC_035079.1	26601902	.	T	C	.	.	MAF_USDA=4.918
NC_035079.1	26601948	.	C	T	.	.	MAF_USDA=4.098
NC_035079.1	26601998	.	A	G	.	.	MAF_INRAE=28.481;MAF_USDA=47.647
NC_035079.1	26602012	.	C	T	.	.	MAF_USDA=4.918
NC_035079.1	26602144	.	C	T	.	.	MAF_USDA=2.459
NC_035079.1	26602163	.	C	G	.	.	MAF_INRAE=41.772;MAF_USDA=23.529
NC_035079.1	26602165	.	G	A	.	.	MAF_INRAE=22.785;MAF_USDA=9.016
NC_035079.1	26602170	.	G	A	.	.	MAF_INRAE=41.772;MAF_USDA=23.529
NC_035079.1	26602190	.	A	G	.	.	MAF_INRAE=29.747;MAF_USDA=9.836
NC_035079.1	26602205	.	T	A	.	.	MAF_USDA=2.459
NC_035079.1	26602237	.	T	C	.	.	MAF_INRAE=29.747;MAF_USDA=10.656
NC_035079.1	26602250	.	G	A	.	.	MAF_USDA=4.098
NC_035079.1	26602327	.	A	T	.	.	MAF_USDA=1.639
NC_035079.1	26602341	.	A	G	.	.	MAF_INRAE=12.025;MAF_USDA=20.588
NC_035079.1	26602356	.	G	A	.	.	MAF_INRAE=28.481;MAF_USDA=46.471
NC_035079.1	26602357	.	T	C	.	.	MAF_USDA=4.098
NC_035079.1	26602364	.	A	G	.	.	MAF_USDA=4.098
NC_035079.1	26602384	.	C	G	.	.	MAF_USDA=4.098
NC_035079.1	26602400	.	C	T	.	.	MAF_INRAE=2.532;MAF_USDA=3.529
NC_035079.1	26602439	.	T	C	.	.	MAF_INRAE=12.025;MAF_USDA=9.412
NC_035079.1	26602570	.	G	A	.	.	MAF_USDA=3.279
NC_035079.1	26602657	.	C	T	.	.	MAF_USDA=1.639
NC_035079.1	26602704	.	A	T	.	.	MAF_USDA=4.098
NC_035079.1	26602735	.	A	G	.	.	MAF_INRAE=29.114;MAF_USDA=45.882
NC_035079.1	26602908	.	G	A	.	.	MAF_USDA=4.098
NC_035079.1	26603127	.	G	C	.	.	MAF_USDA=2.459
NC_035079.1	26603128	.	G	T	.	.	MAF_USDA=2.459
NC_035079.1	26603197	.	T	A	.	.	MAF_USDA=7.647
NC_035079.1	26603231	.	A	G	.	.	MAF_USDA=30.588
NC_035079.1	26603232	.	T	G	.	.	MAF_USDA=30.588
NC_035079.1	26603464	.	G	A	.	.	MAF_USDA=2.459
NC_035079.1	26603470	.	G	A	.	.	MAF_INRAE=5.063;MAF_USDA=33.333
NC_035079.1	26603490	.	G	A	.	.	MAF_INRAE=23.418;MAF_USDA=9.016
NC_035079.1	26603504	.	A	G	.	.	MAF_USDA=1.639
NC_035079.1	26603518	.	T	C	.	.	MAF_USDA=2.459
NC_035079.1	26603523	.	C	A	.	.	MAF_INRAE=41.772;MAF_USDA=22.941
NC_035079.1	26603580	.	T	C	.	.	MAF_INRAE=5.263;MAF_USDA=7.377
NC_035079.1	26603595	.	A	C	.	.	MAF_USDA=2.459
NC_035079.1	26603602	.	A	G	.	.	MAF_INRAE=5.063;MAF_USDA=29.167
NC_035079.1	26603645	.	C	T	.	.	MAF_INRAE=13.291;MAF_USDA=30.588
NC_035079.1	26603657	.	G	A	.	.	MAF_INRAE=41.772;MAF_USDA=22.941
NC_035079.1	26603719	.	A	T	.	.	MAF_USDA=2.459
NC_035079.1	26603724	.	G	A	.	.	MAF_INRAE=41.772;MAF_USDA=22.353
NC_035079.1	26603725	.	C	G	.	.	MAF_USDA=12.941
NC_035079.1	26603838	.	A	C	.	.	MAF_INRAE=5.063;MAF_USDA=31.25
NC_035079.1	26603863	.	T	C	.	.	MAF_INRAE=29.747;MAF_USDA=48.235
NC_035079.1	26603896	.	G	C	.	.	MAF_INRAE=41.772;MAF_USDA=23.529
NC_035079.1	26604038	.	G	A	.	.	MAF_USDA=5.738
NC_035079.1	26604082	.	G	A	.	.	MAF_USDA=6.557
NC_035079.1	26604155	.	A	G	.	.	MAF_USDA=1.639
NC_035079.1	26604280	.	G	T	.	.	MAF_INRAE=41.772;MAF_USDA=23.214
NC_035079.1	26604401	.	T	A	.	.	MAF_USDA=3.279
NC_035079.1	26604408	.	A	G	.	.	MAF_INRAE=28.481;MAF_USDA=45.294
NC_035079.1	26604441	.	C	T	.	.	MAF_USDA=1.639
NC_035079.1	26604453	.	C	T	.	.	MAF_USDA=2.459
NC_035079.1	26604492	.	A	G	.	.	MAF_INRAE=29.114;MAF_USDA=46.471
NC_035079.1	26604502	.	A	C	.	.	MAF_USDA=4.098
NC_035079.1	26604574	.	A	C	.	.	MAF_INRAE=12.025;MAF_USDA=9.412
NC_035079.1	26604594	.	T	G	.	.	MAF_INRAE=23.418;MAF_USDA=9.016
NC_035079.1	26604595	.	A	T	.	.	MAF_USDA=6.471
NC_035079.1	26604613	.	T	G	.	.	MAF_USDA=14.583
NC_035079.1	26604667	.	T	A	.	.	MAF_USDA=3.279
NC_035079.1	26604720	.	A	G	.	.	MAF_USDA=2.459
NC_035079.1	26604754	.	G	A	.	.	MAF_USDA=7.059
NC_035079.1	26604773	.	T	A	.	.	MAF_USDA=4.918
NC_035079.1	26604782	.	G	A	.	.	MAF_USDA=4.918
NC_035079.1	26604860	.	A	G	.	.	MAF_INRAE=22.785;MAF_USDA=8.197
NC_035079.1	26604925	.	C	G	.	.	MAF_INRAE=41.772;MAF_USDA=22.941
NC_035079.1	26604976	.	G	A	.	.	MAF_USDA=3.529
NC_035079.1	26604983	.	C	T	.	.	MAF_USDA=4.098
NC_035079.1	26605007	.	A	T	.	.	MAF_USDA=37.5
NC_035079.1	26605008	.	A	T	.	.	MAF_USDA=37.5
NC_035079.1	26605010	.	A	G	.	.	MAF_USDA=4.918
NC_035079.1	26605013	.	A	T	.	.	MAF_USDA=34.706
NC_035079.1	26605014	.	G	A	.	.	MAF_USDA=34.706
NC_035079.1	26605015	.	T	C	.	.	MAF_USDA=34.706
NC_035079.1	26605036	.	A	G	.	.	MAF_USDA=4.918
NC_035079.1	26605115	.	G	A	.	.	MAF_INRAE=30.38;MAF_USDA=47.647
NC_035079.1	26605232	.	G	C	.	.	MAF_INRAE=5.063;MAF_USDA=12.353
NC_035079.1	26605309	.	C	T	.	.	MAF_USDA=1.639
NC_035079.1	26605371	.	C	T	.	.	MAF_INRAE=3.165;MAF_USDA=16.471
NC_035079.1	26605387	.	T	G	.	.	MAF_USDA=4.098
NC_035079.1	26605409	.	C	T	.	.	MAF_USDA=4.706
NC_035079.1	26605442	.	C	G	.	.	MAF_USDA=4.918
NC_035079.1	26605620	.	C	A	.	.	MAF_USDA=1.639
NC_035079.1	26605664	.	G	A	.	.	MAF_INRAE=6.329;MAF_USDA=7.647
NC_035079.1	26605667	.	C	T	.	.	MAF_USDA=3.279
NC_035079.1	26605673	.	C	A	.	.	MAF_INRAE=6.329;MAF_USDA=8.824
NC_035079.1	26605681	.	C	A	.	.	MAF_USDA=2.459
NC_035079.1	26605683	.	C	T	.	.	MAF_INRAE=5.0;MAF_USDA=7.647
NC_035079.1	26605732	.	G	A	.	.	MAF_USDA=10.119
NC_035079.1	26605746	.	G	A	.	.	MAF_INRAE=12.025;MAF_USDA=6.25
NC_035079.1	26605748	.	A	C	.	.	MAF_INRAE=12.5;MAF_USDA=6.25
NC_035079.1	26605771	.	A	G	.	.	MAF_USDA=1.639
NC_035079.1	26605915	.	A	T	.	.	MAF_USDA=1.639
NC_035079.1	26605945	.	C	A	.	.	MAF_USDA=4.918
NC_035079.1	26605946	.	A	T	.	.	MAF_USDA=4.918
NC_035079.1	26605947	.	G	C	.	.	MAF_USDA=4.918
NC_035079.1	26606020	.	G	A	.	.	MAF_INRAE=23.418;MAF_USDA=9.016
NC_035079.1	26606194	.	T	A	.	.	MAF_INRAE=12.025;MAF_USDA=10.119
NC_035079.1	26606204	.	G	T	.	.	MAF_INRAE=24.684;MAF_USDA=10.0
NC_035079.1	26606305	.	A	T	.	.	MAF_USDA=6.25
NC_035079.1	26606346	.	T	C	.	.	MAF_USDA=11.475
NC_035079.1	26606376	.	A	T	.	.	MAF_USDA=2.083
NC_035079.1	26606383	.	C	T	.	.	MAF_USDA=11.475
NC_035079.1	26606384	.	A	C	.	.	MAF_USDA=8.824
NC_035079.1	26606446	.	G	T	.	.	MAF_USDA=2.459
NC_035079.1	26606499	.	G	A	.	.	MAF_INRAE=2.532;MAF_USDA=4.118
NC_035079.1	26606551	.	A	C	.	.	MAF_INRAE=6.329;MAF_USDA=11.765
NC_035079.1	26606662	.	C	T	.	.	MAF_INRAE=24.684
NC_035079.1	26606980	.	T	A	.	.	MAF_INRAE=31.579;MAF_USDA=25.882
NC_035079.1	26607054	.	A	G	.	.	MAF_USDA=25.882
NC_035079.1	26607058	.	G	C	.	.	MAF_INRAE=10.526;MAF_USDA=8.235
NC_035079.1	26607070	.	C	G	.	.	MAF_USDA=10.169
NC_035079.1	26607100	.	G	A	.	.	MAF_USDA=26.471
NC_035079.1	26607752	.	G	T	.	.	MAF_USDA=4.918
NC_035079.1	26607801	.	C	T	.	.	MAF_INRAE=36.842;MAF_USDA=22.353
NC_035079.1	26607808	.	C	T	.	.	MAF_INRAE=10.526;MAF_USDA=6.25
NC_035079.1	26607896	.	G	A	.	.	MAF_USDA=4.098
NC_035079.1	26607974	.	C	T	.	.	MAF_USDA=4.098
NC_035079.1	26608159	.	G	A	.	.	MAF_USDA=2.083
NC_035079.1	26608186	.	C	T	.	.	MAF_USDA=4.098
NC_035079.1	26608255	.	C	T	.	.	MAF_INRAE=48.101;MAF_USDA=47.059
NC_035079.1	26608294	.	T	C	.	.	MAF_INRAE=31.646;MAF_USDA=26.471
NC_035079.1	26608333	.	T	C	.	.	MAF_USDA=4.098
NC_035079.1	26608337	.	G	A	.	.	MAF_USDA=4.098
NC_035079.1	26608341	.	C	T	.	.	MAF_USDA=2.083
NC_035079.1	26608416	.	T	A	.	.	MAF_INRAE=5.0;MAF_USDA=2.083
NC_035079.1	26608419	.	A	T	.	.	MAF_INRAE=45.0;MAF_USDA=35.294
NC_035079.1	26608420	.	T	A	.	.	MAF_USDA=2.083
NC_035079.1	26608421	.	T	A	.	.	MAF_USDA=2.083
NC_035079.1	26608516	.	T	C	.	.	MAF_INRAE=48.101;MAF_USDA=48.824
NC_035079.1	26608630	.	C	T	.	.	MAF_INRAE=5.263
NC_035079.1	26608930	.	T	C	.	.	MAF_INRAE=45.57;MAF_USDA=36.471
NC_035079.1	26609092	.	C	A	.	.	MAF_USDA=7.059
NC_035079.1	26609110	.	C	A	.	.	MAF_USDA=19.643
NC_035079.1	26609146	.	A	C	.	.	MAF_USDA=36.905
NC_035079.1	26609164	.	A	C	.	.	MAF_USDA=34.706
NC_035079.1	26609181	.	A	G	.	.	MAF_USDA=38.824
NC_035079.1	26609510	.	C	A	.	.	MAF_INRAE=6.329;MAF_USDA=18.75
NC_035079.1	26609644	.	G	A	.	.	MAF_USDA=1.639
NC_035079.1	26609760	.	G	T	.	.	MAF_USDA=1.639
NC_035079.1	26609776	.	C	A	.	.	MAF_USDA=4.098
NC_035079.1	26609817	.	A	G	.	.	MAF_INRAE=9.494;MAF_USDA=2.459
NC_035079.1	26609819	.	C	T	.	.	MAF_USDA=6.25
NC_035079.1	26609874	.	T	C	.	.	MAF_INRAE=6.329;MAF_USDA=5.882
NC_035079.1	26609896	.	A	C	.	.	MAF_USDA=18.033
NC_035079.1	26609949	.	C	T	.	.	MAF_INRAE=13.924;MAF_USDA=14.118
NC_035079.1	26609961	.	C	T	.	.	MAF_USDA=2.083
NC_035079.1	26609980	.	G	A	.	.	MAF_INRAE=12.025;MAF_USDA=14.706
NC_035079.1	26610007	.	A	C	.	.	MAF_USDA=6.471
NC_035079.1	26610012	.	C	G	.	.	MAF_USDA=12.941
NC_035079.1	26610036	.	G	T	.	.	MAF_USDA=1.639
NC_035079.1	26610057	.	T	C	.	.	MAF_INRAE=17.722;MAF_USDA=30.588
NC_035079.1	26610059	.	C	G	.	.	MAF_INRAE=17.5;MAF_USDA=27.647
NC_035079.1	26610078	.	A	C	.	.	MAF_USDA=8.197
NC_035079.1	26610218	.	G	A	.	.	MAF_USDA=1.639
NC_035079.1	26610296	.	G	A	.	.	MAF_INRAE=6.329;MAF_USDA=5.882
NC_035079.1	26610326	.	C	T	.	.	MAF_USDA=2.083
NC_035079.1	26610399	.	G	C	.	.	MAF_INRAE=13.291;MAF_USDA=8.235
NC_035079.1	26610419	.	G	C	.	.	MAF_INRAE=1.667
NC_035079.1	26610489	.	T	A	.	.	MAF_INRAE=17.089;MAF_USDA=22.941
NC_035079.1	26610490	.	A	T	.	.	MAF_INRAE=10.833;MAF_USDA=22.941
NC_035079.1	26610563	.	T	G	.	.	MAF_INRAE=42.405;MAF_USDA=41.765
NC_035079.1	26610718	.	T	A	.	.	MAF_INRAE=42.405;MAF_USDA=41.765
NC_035079.1	26610805	.	A	G	.	.	MAF_USDA=4.167
NC_035079.1	26610826	.	T	A	.	.	MAF_USDA=1.639
NC_035079.1	26610865	.	G	A	.	.	MAF_INRAE=24.684;MAF_USDA=9.016
NC_035079.1	26610901	.	C	T	.	.	MAF_USDA=1.765
NC_035079.1	26610999	.	G	A	.	.	MAF_USDA=1.639
NC_035079.1	26611101	.	C	A	.	.	MAF_INRAE=9.494;MAF_USDA=2.459
NC_035079.1	26611117	.	C	G	.	.	MAF_USDA=1.639
NC_035079.1	26611132	.	A	G	.	.	MAF_USDA=11.475
NC_035079.1	26611154	.	T	A	.	.	MAF_USDA=1.639
NC_035079.1	26611185	.	A	G	.	.	MAF_INRAE=37.975;MAF_USDA=25.294
NC_035079.1	26611503	.	G	A	.	.	MAF_USDA=4.098
NC_035079.1	26611535	.	C	T	.	.	MAF_USDA=6.471
NC_035079.1	26611543	.	A	C	.	.	MAF_USDA=10.656
NC_035079.1	26611640	.	C	T	.	.	MAF_USDA=2.083
NC_035079.1	26611710	.	C	T	.	.	MAF_USDA=1.639
NC_035079.1	26611742	.	G	T	.	.	MAF_USDA=6.557
NC_035079.1	26611744	.	C	T	.	.	MAF_INRAE=5.263
NC_035079.1	26611791	.	T	C	.	.	MAF_USDA=6.557
NC_035079.1	26611886	.	G	A	.	.	MAF_INRAE=5.263
NC_035079.1	26612087	.	C	A	.	.	MAF_USDA=3.279
NC_035079.1	26612175	.	C	T	.	.	MAF_USDA=3.279
NC_035079.1	26612262	.	T	G	.	.	MAF_USDA=3.333
NC_035079.1	26612318	.	C	A	.	.	MAF_USDA=1.639
NC_035079.1	26612516	.	G	T	.	.	MAF_USDA=1.639
NC_035079.1	26612815	.	G	C	.	.	MAF_USDA=2.459
NC_035079.1	26612989	.	C	A	.	.	MAF_USDA=4.098
NC_035079.1	26613043	.	C	A	.	.	MAF_USDA=1.639
NC_035079.1	26613078	.	G	A	.	.	MAF_INRAE=37.342;MAF_USDA=20.0
NC_035079.1	26613216	.	C	T	.	.	MAF_USDA=18.824
NC_035079.1	26613294	.	G	A	.	.	MAF_USDA=1.639
NC_035079.1	26613462	.	G	T	.	.	MAF_INRAE=19.62;MAF_USDA=13.934
NC_035079.1	26613495	.	A	G	.	.	MAF_USDA=2.459
NC_035079.1	26613578	.	A	G	.	.	MAF_USDA=4.098
NC_035079.1	26613593	.	A	G	.	.	MAF_INRAE=17.089;MAF_USDA=22.353
NC_035079.1	26613619	.	G	T	.	.	MAF_USDA=19.412
NC_035079.1	26613620	.	G	A	.	.	MAF_USDA=6.471
NC_035079.1	26613738	.	G	C	.	.	MAF_INRAE=42.405;MAF_USDA=46.471
NC_035079.1	26613743	.	C	T	.	.	MAF_USDA=14.583
NC_035079.1	26613842	.	T	C	.	.	MAF_USDA=4.098
NC_035079.1	26613875	.	C	A	.	.	MAF_USDA=6.557
NC_035079.1	26613891	.	A	T	.	.	MAF_INRAE=19.62;MAF_USDA=20.0
NC_035079.1	26613961	.	G	A	.	.	MAF_INRAE=24.684;MAF_USDA=9.836
NC_035079.1	26614168	.	G	A	.	.	MAF_INRAE=25.316;MAF_USDA=7.059
NC_035079.1	26614191	.	C	T	.	.	MAF_USDA=2.459
NC_035079.1	26614242	.	G	A	.	.	MAF_INRAE=24.684;MAF_USDA=9.016
NC_035079.1	26614343	.	G	C	.	.	MAF_USDA=2.083
NC_035079.1	26614385	.	G	T	.	.	MAF_INRAE=37.342;MAF_USDA=13.529
NC_035079.1	26614614	.	G	C	.	.	MAF_INRAE=5.063;MAF_USDA=31.25
NC_035079.1	26614672	.	C	T	.	.	MAF_USDA=8.824
NC_035079.1	26614684	.	G	T	.	.	MAF_USDA=4.098
NC_035079.1	26614699	.	C	T	.	.	MAF_USDA=4.098
NC_035079.1	26614894	.	C	A	.	.	MAF_USDA=7.059
NC_035079.1	26614895	.	C	T	.	.	MAF_INRAE=5.263
NC_035079.1	26614946	.	T	A	.	.	MAF_USDA=4.918
NC_035079.1	26614947	.	A	T	.	.	MAF_INRAE=41.772;MAF_USDA=40.0
NC_035079.1	26614956	.	G	A	.	.	MAF_USDA=4.098
NC_035079.1	26615059	.	T	C	.	.	MAF_USDA=9.412
NC_035079.1	26615089	.	G	A	.	.	MAF_USDA=7.647
NC_035079.1	26615107	.	A	C	.	.	MAF_USDA=3.279
NC_035079.1	26615114	.	T	C	.	.	MAF_USDA=2.459
NC_035079.1	26615136	.	C	T	.	.	MAF_INRAE=37.975;MAF_USDA=14.118
NC_035079.1	26615162	.	C	T	.	.	MAF_INRAE=5.063;MAF_USDA=31.25
NC_035079.1	26615176	.	T	C	.	.	MAF_USDA=1.639
NC_035079.1	26615248	.	G	A	.	.	MAF_USDA=5.738
NC_035079.1	26615275	.	G	T	.	.	MAF_USDA=3.279
NC_035079.1	26615383	.	C	T	.	.	MAF_USDA=7.059
NC_035079.1	26615463	.	C	A	.	.	MAF_INRAE=2.532;MAF_USDA=3.529
NC_035079.1	26615533	.	C	T	.	.	MAF_USDA=3.279
NC_035079.1	26615572	.	G	A	.	.	MAF_USDA=2.083
NC_035079.1	26615602	.	C	T	.	.	MAF_USDA=1.639
NC_035079.1	26615645	.	G	C	.	.	MAF_INRAE=5.063;MAF_USDA=29.167
NC_035079.1	26615670	.	A	G	.	.	MAF_INRAE=17.089;MAF_USDA=21.176
NC_035079.1	26615765	.	C	T	.	.	MAF_INRAE=1.667
NC_035079.1	26615836	.	C	T	.	.	MAF_USDA=7.647
NC_035079.1	26615847	.	T	C	.	.	MAF_USDA=2.459
NC_035079.1	26615890	.	G	A	.	.	MAF_USDA=2.459
NC_035079.1	26616006	.	T	G	.	.	MAF_USDA=4.167
NC_035079.1	26616084	.	C	T	.	.	MAF_USDA=4.098
NC_035079.1	26616092	.	C	T	.	.	MAF_INRAE=6.329;MAF_USDA=18.75
NC_035079.1	26616107	.	G	A	.	.	MAF_USDA=4.098
NC_035079.1	26616120	.	T	C	.	.	MAF_USDA=2.083
NC_035079.1	26616244	.	G	T	.	.	MAF_INRAE=2.5
NC_035079.1	26616247	.	T	G	.	.	MAF_INRAE=2.5
NC_035079.1	26616261	.	A	C	.	.	MAF_INRAE=1.667
NC_035079.1	26616264	.	T	C	.	.	MAF_INRAE=1.667
NC_035079.1	26616271	.	A	T	.	.	MAF_INRAE=1.667
NC_035079.1	26616287	.	T	G	.	.	MAF_USDA=5.294
NC_035079.1	26616299	.	G	T	.	.	MAF_INRAE=24.684;MAF_USDA=35.714
NC_035079.1	26616351	.	C	T	.	.	MAF_INRAE=12.025;MAF_USDA=11.765
NC_035079.1	26616495	.	G	T	.	.	MAF_USDA=6.25
NC_035079.1	26616496	.	G	T	.	.	MAF_USDA=6.25
NC_035079.1	26616497	.	A	T	.	.	MAF_USDA=6.25
NC_035079.1	26616500	.	A	T	.	.	MAF_USDA=10.366
NC_035079.1	26616506	.	A	T	.	.	MAF_USDA=3.279
NC_035079.1	26616510	.	G	C	.	.	MAF_USDA=2.459
NC_035079.1	26616560	.	T	C	.	.	MAF_USDA=6.25
NC_035079.1	26616566	.	T	C	.	.	MAF_USDA=8.333
NC_035079.1	26616568	.	A	T	.	.	MAF_USDA=6.25
NC_035079.1	26616581	.	T	C	.	.	MAF_INRAE=19.62;MAF_USDA=20.0
NC_035079.1	26616685	.	G	A	.	.	MAF_USDA=6.557
NC_035079.1	26616702	.	C	T	.	.	MAF_INRAE=37.975;MAF_USDA=13.529
NC_035079.1	26616704	.	C	T	.	.	MAF_INRAE=11.392;MAF_USDA=2.941
NC_035079.1	26616790	.	G	A	.	.	MAF_USDA=18.824
NC_035079.1	26616811	.	C	T	.	.	MAF_USDA=3.279
NC_035079.1	26616945	.	A	C	.	.	MAF_USDA=17.059
NC_035079.1	26617026	.	T	A	.	.	MAF_USDA=19.672
NC_035079.1	26617262	.	C	A	.	.	MAF_USDA=8.235
NC_035079.1	26617323	.	T	G	.	.	MAF_USDA=4.098
NC_035079.1	26617324	.	T	C	.	.	MAF_INRAE=24.684;MAF_USDA=9.016
NC_035079.1	26617445	.	C	T	.	.	MAF_INRAE=7.595;MAF_USDA=13.529
NC_035079.1	26617628	.	G	A	.	.	MAF_USDA=6.25
NC_035079.1	26617662	.	A	T	.	.	MAF_USDA=6.25
NC_035079.1	26617926	.	A	T	.	.	MAF_USDA=11.765
NC_035079.1	26618071	.	C	A	.	.	MAF_USDA=1.639
NC_035079.1	26618169	.	G	A	.	.	MAF_USDA=8.235
NC_035079.1	26618177	.	A	C	.	.	MAF_INRAE=23.418;MAF_USDA=9.016
NC_035079.1	26618194	.	C	A	.	.	MAF_USDA=11.765
NC_035079.1	26618264	.	C	T	.	.	MAF_INRAE=12.025
NC_035079.1	26618272	.	G	C	.	.	MAF_USDA=2.459
NC_035079.1	26618411	.	G	A	.	.	MAF_INRAE=37.975;MAF_USDA=14.118
NC_035079.1	26618465	.	T	A	.	.	MAF_INRAE=10.526
NC_035079.1	26618569	.	G	T	.	.	MAF_USDA=4.918
NC_035079.1	26618603	.	C	A	.	.	MAF_USDA=6.25
NC_035079.1	26618643	.	C	T	.	.	MAF_USDA=1.639
NC_035079.1	26618647	.	C	A	.	.	MAF_USDA=4.098
NC_035079.1	26618648	.	G	A	.	.	MAF_USDA=4.098
NC_035079.1	26618676	.	C	T	.	.	MAF_INRAE=25.949;MAF_USDA=7.059
NC_035079.1	26618718	.	G	A	.	.	MAF_INRAE=5.063;MAF_USDA=19.412
NC_035079.1	26618727	.	C	T	.	.	MAF_INRAE=5.063;MAF_USDA=24.118
NC_035079.1	26618779	.	A	G	.	.	MAF_USDA=7.377
NC_035079.1	26619113	.	G	A	.	.	MAF_USDA=3.279
NC_035079.1	26619214	.	T	C	.	.	MAF_USDA=4.098
NC_035079.1	26619273	.	T	G	.	.	MAF_INRAE=25.949;MAF_USDA=12.941
NC_035079.1	26619305	.	C	G	.	.	MAF_INRAE=12.025;MAF_USDA=6.25
NC_035079.1	26619323	.	A	C	.	.	MAF_INRAE=25.316;MAF_USDA=12.353
NC_035079.1	26619345	.	C	A	.	.	MAF_INRAE=19.62;MAF_USDA=9.016
NC_035079.1	26619401	.	T	A	.	.	MAF_INRAE=24.051;MAF_USDA=9.016
NC_035079.1	26619449	.	T	C	.	.	MAF_INRAE=12.025;MAF_USDA=2.941
NC_035079.1	26619550	.	G	A	.	.	MAF_USDA=2.459
NC_035079.1	26619560	.	G	A	.	.	MAF_USDA=1.639
NC_035079.1	26619596	.	C	T	.	.	MAF_INRAE=25.949;MAF_USDA=18.824
NC_035079.1	26619619	.	C	A	.	.	MAF_INRAE=25.949;MAF_USDA=20.0
NC_035079.1	26619631	.	A	G	.	.	MAF_INRAE=5.063;MAF_USDA=25.294
NC_035079.1	26619634	.	T	C	.	.	MAF_INRAE=20.833;MAF_USDA=28.235
NC_035079.1	26619664	.	T	G	.	.	MAF_USDA=1.639
NC_035079.1	26619673	.	C	A	.	.	MAF_USDA=3.279
NC_035079.1	26619681	.	A	T	.	.	MAF_USDA=4.098
NC_035079.1	26619946	.	C	A	.	.	MAF_USDA=2.459
NC_035079.1	26620103	.	C	T	.	.	MAF_USDA=1.639
NC_035079.1	26620223	.	T	A	.	.	MAF_INRAE=12.025;MAF_USDA=2.976
NC_035079.1	26620231	.	G	A	.	.	MAF_USDA=6.25
NC_035079.1	26620262	.	C	T	.	.	MAF_USDA=4.918
NC_035079.1	26620263	.	C	T	.	.	MAF_USDA=4.918
NC_035079.1	26620269	.	C	G	.	.	MAF_INRAE=12.025
NC_035079.1	26620270	.	C	G	.	.	MAF_INRAE=14.167
NC_035079.1	26620300	.	C	T	.	.	MAF_INRAE=24.684;MAF_USDA=8.197
NC_035079.1	26620321	.	T	G	.	.	MAF_USDA=4.098
NC_035079.1	26620353	.	T	A	.	.	MAF_USDA=1.639
NC_035079.1	26620387	.	G	A	.	.	MAF_INRAE=12.025;MAF_USDA=2.941
NC_035079.1	26620388	.	T	A	.	.	MAF_INRAE=12.5;MAF_USDA=2.941
NC_035079.1	26620421	.	C	G	.	.	MAF_INRAE=25.949;MAF_USDA=19.412
NC_035079.1	26620551	.	C	T	.	.	MAF_INRAE=6.329;MAF_USDA=8.824
NC_035079.1	26620665	.	T	C	.	.	MAF_USDA=1.639
NC_035079.1	26620793	.	A	T	.	.	MAF_USDA=1.639
NC_035079.1	26620832	.	C	T	.	.	MAF_USDA=6.557
NC_035079.1	26620841	.	C	T	.	.	MAF_USDA=5.738
NC_035079.1	26620856	.	G	T	.	.	MAF_INRAE=10.526;MAF_USDA=4.167
NC_035079.1	26620859	.	G	A	.	.	MAF_INRAE=5.833;MAF_USDA=15.882
NC_035079.1	26620882	.	G	A	.	.	MAF_USDA=2.459
NC_035079.1	26620931	.	G	A	.	.	MAF_USDA=1.639
NC_035079.1	26620947	.	C	T	.	.	MAF_USDA=4.167
NC_035079.1	26620986	.	A	T	.	.	MAF_INRAE=41.772;MAF_USDA=33.529
NC_035079.1	26620990	.	C	A	.	.	MAF_INRAE=12.025;MAF_USDA=2.941
NC_035079.1	26621229	.	C	A	.	.	MAF_INRAE=48.101;MAF_USDA=40.0
NC_035079.1	26621230	.	C	A	.	.	MAF_INRAE=39.167;MAF_USDA=25.294
NC_035079.1	26621291	.	C	T	.	.	MAF_INRAE=8.228;MAF_USDA=14.118
NC_035079.1	26621422	.	T	A	.	.	MAF_INRAE=6.329;MAF_USDA=18.75
NC_035079.1	26621423	.	C	T	.	.	MAF_INRAE=5.0;MAF_USDA=18.75
NC_035079.1	26621427	.	G	T	.	.	MAF_INRAE=5.0;MAF_USDA=18.75
NC_035079.1	26621472	.	C	T	.	.	MAF_USDA=1.639
NC_035079.1	26621482	.	C	A	.	.	MAF_INRAE=12.025;MAF_USDA=13.529
NC_035079.1	26621524	.	A	G	.	.	MAF_USDA=12.295
NC_035079.1	26621586	.	G	T	.	.	MAF_INRAE=21.667;MAF_USDA=10.417
NC_035079.1	26621590	.	T	C	.	.	MAF_INRAE=41.667;MAF_USDA=43.75
NC_035079.1	26621723	.	G	A	.	.	MAF_USDA=4.918
NC_035079.1	26621757	.	T	C	.	.	MAF_USDA=1.639
NC_035079.1	26621817	.	C	A	.	.	MAF_USDA=8.333
NC_035079.1	26621831	.	C	T	.	.	MAF_INRAE=30.833;MAF_USDA=20.0
NC_035079.1	26621836	.	T	C	.	.	MAF_INRAE=14.167
NC_035079.1	26621903	.	A	T	.	.	MAF_INRAE=3.333;MAF_USDA=33.333
NC_035079.1	26621961	.	C	A	.	.	MAF_INRAE=5.833;MAF_USDA=14.706
NC_035079.1	26622040	.	C	T	.	.	MAF_INRAE=7.5;MAF_USDA=10.0
NC_035079.1	26622049	.	T	G	.	.	MAF_INRAE=41.667;MAF_USDA=33.529
NC_035079.1	26622077	.	A	G	.	.	MAF_INRAE=41.667;MAF_USDA=34.706
NC_035079.1	26622078	.	T	G	.	.	MAF_INRAE=41.667;MAF_USDA=34.118
NC_035079.1	26622209	.	C	A	.	.	MAF_USDA=1.639
NC_035079.1	26622211	.	A	T	.	.	MAF_INRAE=12.5;MAF_USDA=2.941
NC_035079.1	26622329	.	G	T	.	.	MAF_USDA=4.167
NC_035079.1	26622343	.	C	A	.	.	MAF_USDA=1.639
NC_035079.1	26622359	.	C	T	.	.	MAF_USDA=6.25
NC_035079.1	26622368	.	C	T	.	.	MAF_INRAE=2.632;MAF_USDA=8.333
NC_035079.1	26622388	.	T	C	.	.	MAF_USDA=1.639
NC_035079.1	26622402	.	G	A	.	.	MAF_USDA=4.098
NC_035079.1	26622423	.	T	C	.	.	MAF_INRAE=24.051;MAF_USDA=24.706
NC_035079.1	26622478	.	C	T	.	.	MAF_INRAE=5.263;MAF_USDA=4.167
NC_035079.1	26622531	.	C	A	.	.	MAF_USDA=1.639
NC_035079.1	26622563	.	T	C	.	.	MAF_INRAE=41.772;MAF_USDA=34.118
NC_035079.1	26622594	.	T	C	.	.	MAF_INRAE=24.051;MAF_USDA=31.176
NC_035079.1	26622628	.	A	G	.	.	MAF_USDA=9.836
NC_035079.1	26622630	.	G	T	.	.	MAF_USDA=9.836
NC_035079.1	26622640	.	G	C	.	.	MAF_USDA=9.836
NC_035079.1	26622681	.	T	A	.	.	MAF_INRAE=12.025
NC_035079.1	26622814	.	C	G	.	.	MAF_USDA=4.098
NC_035079.1	26622821	.	T	C	.	.	MAF_USDA=14.583
NC_035079.1	26622837	.	C	T	.	.	MAF_USDA=7.059
NC_035079.1	26622840	.	C	T	.	.	MAF_INRAE=5.263;MAF_USDA=8.333
NC_035079.1	26622967	.	C	T	.	.	MAF_INRAE=43.038;MAF_USDA=33.529
NC_035079.1	26623220	.	A	G	.	.	MAF_USDA=1.639
NC_035079.1	26623281	.	C	A	.	.	MAF_USDA=6.25
NC_035079.1	26623289	.	C	T	.	.	MAF_USDA=1.639
NC_035079.1	26623426	.	G	A	.	.	MAF_INRAE=41.772;MAF_USDA=32.941
NC_035079.1	26623435	.	C	A	.	.	MAF_INRAE=23.418;MAF_USDA=30.0
NC_035079.1	26623507	.	A	C	.	.	MAF_USDA=14.118
NC_035079.1	26623544	.	C	T	.	.	MAF_USDA=2.459
NC_035079.1	26623545	.	C	A	.	.	MAF_USDA=3.279
NC_035079.1	26623556	.	G	A	.	.	MAF_INRAE=41.772;MAF_USDA=33.333
NC_035079.1	26623570	.	T	A	.	.	MAF_USDA=5.0
NC_035079.1	26623612	.	T	A	.	.	MAF_USDA=11.176
NC_035079.1	26623698	.	T	C	.	.	MAF_INRAE=24.684;MAF_USDA=8.197
NC_035079.1	26623756	.	T	A	.	.	MAF_USDA=1.639
NC_035079.1	26624034	.	G	A	.	.	MAF_INRAE=12.025;MAF_USDA=2.941
NC_035079.1	26624127	.	C	T	.	.	MAF_INRAE=12.025;MAF_USDA=2.941
NC_035079.1	26624147	.	A	T	.	.	MAF_INRAE=8.228;MAF_USDA=15.882
NC_035079.1	26624212	.	A	C	.	.	MAF_INRAE=5.0
NC_035079.1	26624227	.	C	A	.	.	MAF_INRAE=12.025;MAF_USDA=2.941
NC_035079.1	26624248	.	A	G	.	.	MAF_USDA=1.639
NC_035079.1	26624265	.	A	T	.	.	MAF_INRAE=24.051;MAF_USDA=30.0
NC_035079.1	26624295	.	G	A	.	.	MAF_USDA=4.098
NC_035079.1	26624406	.	G	A	.	.	MAF_INRAE=12.025;MAF_USDA=3.529
NC_035079.1	26624424	.	C	G	.	.	MAF_INRAE=8.228;MAF_USDA=15.882
NC_035079.1	26624443	.	G	T	.	.	MAF_INRAE=12.025;MAF_USDA=2.941
NC_035079.1	26624515	.	G	C	.	.	MAF_USDA=2.459
NC_035079.1	26624567	.	T	A	.	.	MAF_INRAE=24.051;MAF_USDA=28.235
NC_035079.1	26624593	.	G	A	.	.	MAF_INRAE=24.051;MAF_USDA=27.647
NC_035079.1	26624622	.	A	G	.	.	MAF_INRAE=24.684;MAF_USDA=9.016
NC_035079.1	26624659	.	G	A	.	.	MAF_USDA=1.667
NC_035079.1	26624752	.	T	C	.	.	MAF_USDA=2.459
NC_035079.1	26624790	.	G	A	.	.	MAF_INRAE=12.025;MAF_USDA=2.941
NC_035079.1	26624870	.	A	G	.	.	MAF_INRAE=25.949;MAF_USDA=20.0
NC_035079.1	26625009	.	T	G	.	.	MAF_INRAE=24.051;MAF_USDA=27.647
NC_035079.1	26625181	.	C	T	.	.	MAF_USDA=1.639
NC_035079.1	26625385	.	A	C	.	.	MAF_INRAE=24.051;MAF_USDA=28.824
NC_035079.1	26625405	.	G	A	.	.	MAF_INRAE=30.38;MAF_USDA=34.706
NC_035079.1	26625543	.	C	G	.	.	MAF_USDA=3.614
NC_035079.1	26625814	.	G	T	.	.	MAF_INRAE=12.025;MAF_USDA=14.118
NC_035079.1	26625824	.	C	T	.	.	MAF_INRAE=29.747;MAF_USDA=31.176
NC_035079.1	26625829	.	T	C	.	.	MAF_USDA=3.279
NC_035079.1	26625875	.	A	T	.	.	MAF_INRAE=24.684;MAF_USDA=9.016
NC_035079.1	26625884	.	G	A	.	.	MAF_INRAE=12.025;MAF_USDA=7.059
NC_035079.1	26625982	.	T	C	.	.	MAF_INRAE=11.392;MAF_USDA=2.353
NC_035079.1	26625985	.	A	T	.	.	MAF_INRAE=5.0
NC_035079.1	26626047	.	A	G	.	.	MAF_INRAE=24.684;MAF_USDA=26.471
NC_035079.1	26626120	.	G	A	.	.	MAF_INRAE=7.595;MAF_USDA=27.083
NC_035079.1	26626128	.	G	A	.	.	MAF_USDA=27.083
NC_035079.1	26626273	.	C	T	.	.	MAF_USDA=1.639
NC_035079.1	26626299	.	C	T	.	.	MAF_USDA=1.639
NC_035079.1	26626318	.	G	T	.	.	MAF_INRAE=48.101;MAF_USDA=36.471
NC_035079.1	26626461	.	C	A	.	.	MAF_USDA=3.279
NC_035079.1	26626471	.	G	A	.	.	MAF_USDA=15.294
NC_035079.1	26626543	.	G	A	.	.	MAF_USDA=7.647
NC_035079.1	26626544	.	T	A	.	.	MAF_USDA=7.647
NC_035079.1	26626545	.	T	A	.	.	MAF_USDA=8.235
NC_035079.1	26626546	.	T	A	.	.	MAF_USDA=7.647
NC_035079.1	26626547	.	T	A	.	.	MAF_USDA=7.059
NC_035079.1	26626548	.	T	A	.	.	MAF_USDA=6.471
NC_035079.1	26626550	.	T	A	.	.	MAF_INRAE=26.667;MAF_USDA=9.016
NC_035079.1	26626552	.	A	T	.	.	MAF_INRAE=15.0;MAF_USDA=10.0
NC_035079.1	26626578	.	G	C	.	.	MAF_USDA=1.667
NC_035079.1	26626611	.	C	T	.	.	MAF_INRAE=19.167;MAF_USDA=26.471
NC_035079.1	26626637	.	G	A	.	.	MAF_USDA=4.118
NC_035079.1	26626673	.	A	T	.	.	MAF_INRAE=4.167;MAF_USDA=31.25
NC_035079.1	26626747	.	C	A	.	.	MAF_INRAE=26.667;MAF_USDA=8.197
NC_035079.1	26626776	.	A	G	.	.	MAF_INRAE=17.5;MAF_USDA=27.059
NC_035079.1	26626809	.	C	A	.	.	MAF_INRAE=17.5;MAF_USDA=22.941
NC_035079.1	26626887	.	G	A	.	.	MAF_USDA=2.459
NC_035079.1	26626888	.	G	T	.	.	MAF_INRAE=13.333;MAF_USDA=2.941
NC_035079.1	26626890	.	T	G	.	.	MAF_USDA=6.557
NC_035079.1	26626928	.	C	T	.	.	MAF_USDA=8.197
NC_035079.1	26626936	.	G	A	.	.	MAF_USDA=2.459
NC_035079.1	26626960	.	G	T	.	.	MAF_INRAE=33.333;MAF_USDA=22.353
NC_035079.1	26626992	.	G	T	.	.	MAF_INRAE=17.5;MAF_USDA=27.647
NC_035079.1	26626993	.	T	C	.	.	MAF_USDA=3.279
NC_035079.1	26627003	.	A	G	.	.	MAF_USDA=2.459
NC_035079.1	26627162	.	C	T	.	.	MAF_USDA=2.083
NC_035079.1	26627238	.	T	A	.	.	MAF_INRAE=3.333
NC_035079.1	26627246	.	G	A	.	.	MAF_INRAE=3.333
NC_035079.1	26627249	.	C	T	.	.	MAF_USDA=1.639
NC_035079.1	26627328	.	G	A	.	.	MAF_INRAE=23.418;MAF_USDA=9.016
NC_035079.1	26627329	.	G	A	.	.	MAF_INRAE=25.833;MAF_USDA=8.197
NC_035079.1	26627356	.	C	T	.	.	MAF_USDA=4.918
NC_035079.1	26627553	.	T	C	.	.	MAF_INRAE=24.051;MAF_USDA=28.824
NC_035079.1	26627589	.	A	T	.	.	MAF_INRAE=24.051;MAF_USDA=28.824
NC_035079.1	26627604	.	G	A	.	.	MAF_USDA=14.583
NC_035079.1	26627767	.	T	A	.	.	MAF_USDA=1.667
NC_035079.1	26627792	.	T	G	.	.	MAF_INRAE=5.063;MAF_USDA=33.333
NC_035079.1	26627813	.	G	A	.	.	MAF_USDA=1.667
NC_035079.1	26627936	.	C	T	.	.	MAF_USDA=14.881
NC_035079.1	26628016	.	T	A	.	.	MAF_USDA=1.667
NC_035079.1	26628074	.	G	A	.	.	MAF_USDA=1.667
NC_035079.1	26628223	.	C	G	.	.	MAF_INRAE=20.253;MAF_USDA=8.333
NC_035079.1	26628224	.	C	A	.	.	MAF_USDA=11.667
NC_035079.1	26628328	.	G	A	.	.	MAF_USDA=14.583
NC_035079.1	26628401	.	C	T	.	.	MAF_USDA=1.667
NC_035079.1	26628506	.	C	G	.	.	MAF_USDA=2.5
NC_035079.1	26628520	.	T	G	.	.	MAF_USDA=6.25
NC_035079.1	26628622	.	C	T	.	.	MAF_USDA=2.5
NC_035079.1	26628641	.	G	A	.	.	MAF_USDA=1.786
NC_035079.1	26628685	.	C	T	.	.	MAF_USDA=2.5
NC_035079.1	26628712	.	T	G	.	.	MAF_USDA=4.167
NC_035079.1	26628718	.	C	T	.	.	MAF_USDA=2.5
NC_035079.1	26628747	.	C	A	.	.	MAF_INRAE=12.658;MAF_USDA=4.167
NC_035079.1	26628816	.	C	T	.	.	MAF_INRAE=12.658;MAF_USDA=2.976
NC_035079.1	26628870	.	C	T	.	.	MAF_INRAE=24.684;MAF_USDA=29.167
NC_035079.1	26628984	.	C	A	.	.	MAF_USDA=5.0
NC_035079.1	26629040	.	T	G	.	.	MAF_USDA=1.639
NC_035079.1	26629052	.	C	A	.	.	MAF_USDA=2.459
NC_035079.1	26629136	.	T	A	.	.	MAF_USDA=3.279
NC_035079.1	26629153	.	C	T	.	.	MAF_USDA=2.459
NC_035079.1	26629182	.	T	G	.	.	MAF_USDA=4.706
NC_035079.1	26629192	.	A	C	.	.	MAF_USDA=1.639
NC_035079.1	26629244	.	G	T	.	.	MAF_USDA=4.098
NC_035079.1	26629278	.	C	T	.	.	MAF_USDA=5.738
NC_035079.1	26629338	.	T	A	.	.	MAF_USDA=4.098
NC_035079.1	26629351	.	T	C	.	.	MAF_USDA=1.639
NC_035079.1	26629432	.	A	T	.	.	MAF_USDA=5.294
NC_035079.1	26629511	.	C	T	.	.	MAF_INRAE=14.557;MAF_USDA=12.353
NC_035079.1	26629578	.	C	T	.	.	MAF_INRAE=6.329;MAF_USDA=7.647
NC_035079.1	26629650	.	C	T	.	.	MAF_USDA=4.918
NC_035079.1	26629655	.	A	G	.	.	MAF_INRAE=25.949;MAF_USDA=18.235
NC_035079.1	26629712	.	G	T	.	.	MAF_INRAE=6.329;MAF_USDA=34.118
NC_035079.1	26629952	.	C	T	.	.	MAF_USDA=2.459
NC_035079.1	26629954	.	C	A	.	.	MAF_INRAE=6.329;MAF_USDA=14.118
NC_035079.1	26630025	.	G	A	.	.	MAF_INRAE=36.709;MAF_USDA=17.647
NC_035079.1	26630089	.	C	T	.	.	MAF_USDA=1.639
NC_035079.1	26630152	.	A	T	.	.	MAF_INRAE=12.025
NC_035079.1	26630326	.	C	A	.	.	MAF_USDA=1.639
NC_035079.1	26630364	.	T	A	.	.	MAF_INRAE=13.924;MAF_USDA=17.262
NC_035079.1	26630426	.	G	C	.	.	MAF_INRAE=6.329;MAF_USDA=31.765
NC_035079.1	26630520	.	C	A	.	.	MAF_USDA=1.639
NC_035079.1	26630569	.	G	A	.	.	MAF_INRAE=13.924;MAF_USDA=21.176
NC_035079.1	26630609	.	C	T	.	.	MAF_INRAE=18.987;MAF_USDA=9.016
NC_035079.1	26630681	.	G	A	.	.	MAF_INRAE=6.329;MAF_USDA=17.059
NC_035079.1	26630774	.	G	A	.	.	MAF_INRAE=6.329;MAF_USDA=11.765
NC_035079.1	26630803	.	T	A	.	.	MAF_USDA=2.459
NC_035079.1	26630910	.	G	A	.	.	MAF_INRAE=6.329;MAF_USDA=35.294
NC_035079.1	26630937	.	G	A	.	.	MAF_INRAE=23.418;MAF_USDA=9.836
NC_035079.1	26630983	.	C	T	.	.	MAF_INRAE=8.861;MAF_USDA=2.5
NC_035079.1	26631007	.	G	A	.	.	MAF_USDA=1.639
NC_035079.1	26631149	.	C	T	.	.	MAF_INRAE=12.658
NC_035079.1	26631501	.	T	A	.	.	MAF_USDA=12.651
NC_035079.1	26631519	.	T	G	.	.	MAF_USDA=20.0
NC_035079.1	26631619	.	T	C	.	.	MAF_USDA=4.918
NC_035079.1	26631932	.	C	T	.	.	MAF_INRAE=36.076;MAF_USDA=10.714
NC_035079.1	26631963	.	A	G	.	.	MAF_USDA=2.459
NC_035079.1	26632174	.	C	T	.	.	MAF_INRAE=29.114;MAF_USDA=15.882
NC_035079.1	26632252	.	A	C	.	.	MAF_INRAE=6.962;MAF_USDA=38.824
NC_035079.1	26632367	.	T	C	.	.	MAF_INRAE=6.329;MAF_USDA=12.353
NC_035079.1	26632373	.	T	G	.	.	MAF_INRAE=22.152;MAF_USDA=4.706
NC_035079.1	26632454	.	G	A	.	.	MAF_USDA=4.706
NC_035079.1	26632636	.	G	T	.	.	MAF_INRAE=6.329;MAF_USDA=12.353
NC_035079.1	26632661	.	G	T	.	.	MAF_INRAE=23.418;MAF_USDA=4.706
NC_035079.1	26632908	.	T	A	.	.	MAF_USDA=1.639
NC_035079.1	26632909	.	T	C	.	.	MAF_USDA=1.639
NC_035079.1	26632916	.	G	A	.	.	MAF_USDA=4.918
NC_035079.1	26633065	.	C	G	.	.	MAF_USDA=1.639
NC_035079.1	26633231	.	T	G	.	.	MAF_USDA=4.098
NC_035079.1	26633295	.	T	G	.	.	MAF_USDA=2.353
NC_035079.1	26633396	.	A	C	.	.	MAF_USDA=1.639
NC_035079.1	26633409	.	C	T	.	.	MAF_USDA=3.279
NC_035079.1	26633526	.	C	T	.	.	MAF_USDA=1.639
NC_035079.1	26633622	.	A	G	.	.	MAF_INRAE=6.329;MAF_USDA=11.765
NC_035079.1	26633925	.	A	C	.	.	MAF_INRAE=5.0
NC_035079.1	26633961	.	G	A	.	.	MAF_USDA=1.639
NC_035079.1	26633991	.	G	T	.	.	MAF_USDA=3.279
NC_035079.1	26634082	.	C	A	.	.	MAF_USDA=8.197
NC_035079.1	26634177	.	A	T	.	.	MAF_INRAE=5.0
NC_035079.1	26634220	.	C	A	.	.	MAF_USDA=4.098
NC_035079.1	26634456	.	C	T	.	.	MAF_USDA=2.353
NC_035079.1	26634738	.	A	C	.	.	MAF_USDA=1.639
NC_035079.1	26634784	.	C	T	.	.	MAF_INRAE=36.076;MAF_USDA=40.0
NC_035079.1	26634798	.	C	G	.	.	MAF_USDA=2.459
NC_035079.1	26634847	.	C	A	.	.	MAF_INRAE=6.329;MAF_USDA=13.529
NC_035079.1	26635380	.	C	T	.	.	MAF_USDA=3.279
NC_035079.1	26635405	.	C	T	.	.	MAF_USDA=1.639
NC_035079.1	26635732	.	G	A	.	.	MAF_INRAE=6.329;MAF_USDA=5.882
NC_035079.1	26635862	.	A	T	.	.	MAF_INRAE=30.38;MAF_USDA=18.235
NC_035079.1	26635980	.	G	A	.	.	MAF_USDA=4.098
NC_035079.1	26636150	.	A	T	.	.	MAF_USDA=1.639
NC_035079.1	26636182	.	G	A	.	.	MAF_INRAE=29.747;MAF_USDA=46.471
NC_035079.1	26636205	.	C	A	.	.	MAF_USDA=10.588
NC_035079.1	26636236	.	G	A	.	.	MAF_INRAE=29.747;MAF_USDA=45.294
NC_035079.1	26636553	.	G	A	.	.	MAF_USDA=2.5
NC_035079.1	26636784	.	A	T	.	.	MAF_INRAE=19.62;MAF_USDA=9.016
NC_035079.1	26636834	.	G	A	.	.	MAF_INRAE=43.671;MAF_USDA=17.059
NC_035079.1	26636917	.	A	G	.	.	MAF_USDA=4.167
NC_035079.1	26636974	.	A	C	.	.	MAF_INRAE=6.329;MAF_USDA=37.059
NC_035079.1	26637054	.	T	C	.	.	MAF_INRAE=6.329;MAF_USDA=36.471
NC_035079.1	26637349	.	C	T	.	.	MAF_USDA=3.279
NC_035079.1	26637482	.	C	A	.	.	MAF_INRAE=29.747;MAF_USDA=47.059
NC_035079.1	26637500	.	T	G	.	.	MAF_INRAE=22.785;MAF_USDA=8.197
NC_035079.1	26637505	.	G	A	.	.	MAF_INRAE=29.747;MAF_USDA=47.647
NC_035079.1	26637536	.	A	G	.	.	MAF_USDA=3.279
NC_035079.1	26637543	.	T	C	.	.	MAF_INRAE=29.747;MAF_USDA=50.0
NC_035079.1	26637591	.	G	A	.	.	MAF_INRAE=22.785;MAF_USDA=8.197
NC_035079.1	26637656	.	C	T	.	.	MAF_INRAE=30.833;MAF_USDA=46.471
NC_035079.1	26637694	.	A	C	.	.	MAF_INRAE=5.0;MAF_USDA=48.235
NC_035079.1	26637716	.	T	C	.	.	MAF_INRAE=30.833;MAF_USDA=44.118
NC_035079.1	26637785	.	A	C	.	.	MAF_INRAE=6.329;MAF_USDA=46.471
NC_035079.1	26637934	.	A	G	.	.	MAF_INRAE=24.051;MAF_USDA=8.235
NC_035079.1	26637985	.	G	C	.	.	MAF_USDA=3.529
NC_035079.1	26638038	.	A	G	.	.	MAF_USDA=9.412
NC_035079.1	26638060	.	C	A	.	.	MAF_INRAE=29.747;MAF_USDA=46.471
NC_035079.1	26638143	.	C	T	.	.	MAF_INRAE=23.418;MAF_USDA=9.016
NC_035079.1	26638198	.	C	A	.	.	MAF_USDA=3.529
NC_035079.1	26638308	.	C	A	.	.	MAF_USDA=10.0
NC_035079.1	26638360	.	G	A	.	.	MAF_USDA=10.0
NC_035079.1	26638516	.	G	A	.	.	MAF_USDA=6.667
NC_035079.1	26638618	.	G	T	.	.	MAF_INRAE=30.38;MAF_USDA=18.235
NC_035079.1	26638666	.	G	T	.	.	MAF_USDA=14.583
NC_035079.1	26638708	.	A	G	.	.	MAF_INRAE=14.557;MAF_USDA=13.529
NC_035079.1	26638818	.	A	C	.	.	MAF_USDA=3.279
NC_035079.1	26638826	.	G	T	.	.	MAF_USDA=3.279
NC_035079.1	26638881	.	C	T	.	.	MAF_USDA=3.279
NC_035079.1	26638942	.	G	T	.	.	MAF_USDA=9.836
NC_035079.1	26639039	.	T	G	.	.	MAF_USDA=2.459
NC_035079.1	26639063	.	C	T	.	.	MAF_USDA=6.471
NC_035079.1	26639078	.	A	G	.	.	MAF_USDA=4.098
NC_035079.1	26639079	.	C	T	.	.	MAF_INRAE=25.0;MAF_USDA=8.197
NC_035079.1	26639088	.	C	A	.	.	MAF_USDA=3.279
NC_035079.1	26639167	.	G	A	.	.	MAF_INRAE=30.833;MAF_USDA=42.941
NC_035079.1	26639257	.	T	G	.	.	MAF_INRAE=10.526;MAF_USDA=4.167
NC_035079.1	26639284	.	A	G	.	.	MAF_USDA=1.639
NC_035079.1	26639456	.	T	A	.	.	MAF_INRAE=25.316;MAF_USDA=9.412
NC_035079.1	26639457	.	A	T	.	.	MAF_INRAE=1.667;MAF_USDA=8.333
NC_035079.1	26639521	.	C	A	.	.	MAF_INRAE=23.418;MAF_USDA=8.197
NC_035079.1	26639602	.	A	G	.	.	MAF_USDA=4.098
NC_035079.1	26639694	.	A	C	.	.	MAF_USDA=9.412
NC_035079.1	26639835	.	G	C	.	.	MAF_USDA=14.583
NC_035079.1	26639846	.	A	C	.	.	MAF_INRAE=6.329;MAF_USDA=37.647
NC_035079.1	26639870	.	G	A	.	.	MAF_USDA=1.639
NC_035079.1	26639889	.	G	A	.	.	MAF_INRAE=8.861
NC_035079.1	26639940	.	A	C	.	.	MAF_INRAE=7.5;MAF_USDA=43.529
NC_035079.1	26640008	.	T	C	.	.	MAF_USDA=3.279
NC_035079.1	26640018	.	C	A	.	.	MAF_INRAE=1.667
NC_035079.1	26640019	.	A	G	.	.	MAF_INRAE=1.667
NC_035079.1	26640056	.	A	T	.	.	MAF_INRAE=6.329;MAF_USDA=37.059
NC_035079.1	26640059	.	A	G	.	.	MAF_INRAE=5.0;MAF_USDA=37.059
NC_035079.1	26640112	.	G	A	.	.	MAF_INRAE=9.494
NC_035079.1	26640146	.	C	T	.	.	MAF_INRAE=5.263;MAF_USDA=6.25
NC_035079.1	26640185	.	C	A	.	.	MAF_INRAE=29.747;MAF_USDA=47.647
NC_035079.1	26640347	.	G	A	.	.	MAF_USDA=4.167
NC_035079.1	26640503	.	G	T	.	.	MAF_USDA=4.167
NC_035079.1	26640537	.	T	A	.	.	MAF_USDA=4.167
NC_035079.1	26640595	.	C	A	.	.	MAF_USDA=9.836
NC_035079.1	26640619	.	G	A	.	.	MAF_INRAE=26.316;MAF_USDA=45.294
NC_035079.1	26640809	.	C	A	.	.	MAF_USDA=1.639
NC_035079.1	26640812	.	T	C	.	.	MAF_USDA=4.098
NC_035079.1	26642292	.	C	A	.	.	MAF_INRAE=5.263;MAF_USDA=4.167
NC_035079.1	26642464	.	T	A	.	.	MAF_USDA=2.459
NC_035079.1	26642604	.	C	T	.	.	MAF_INRAE=23.418;MAF_USDA=9.016
NC_035079.1	26642750	.	C	T	.	.	MAF_USDA=2.459
NC_035079.1	26642752	.	C	A	.	.	MAF_USDA=2.459
NC_035079.1	26642775	.	C	T	.	.	MAF_USDA=1.639
NC_035079.1	26642787	.	A	C	.	.	MAF_INRAE=23.418;MAF_USDA=9.016
NC_035079.1	26643165	.	C	T	.	.	MAF_INRAE=5.263;MAF_USDA=4.167
NC_035079.1	26643177	.	C	T	.	.	MAF_USDA=14.118
NC_035079.1	26643178	.	T	G	.	.	MAF_USDA=14.118
NC_035079.1	26643430	.	T	G	.	.	MAF_INRAE=6.329;MAF_USDA=31.25
NC_035079.1	26643502	.	G	T	.	.	MAF_INRAE=23.418;MAF_USDA=9.016
NC_035079.1	26643509	.	A	T	.	.	MAF_INRAE=23.418;MAF_USDA=9.016
NC_035079.1	26643516	.	G	T	.	.	MAF_USDA=4.918
NC_035079.1	26643621	.	G	A	.	.	MAF_USDA=6.557
NC_035079.1	26643659	.	G	C	.	.	MAF_USDA=2.353
NC_035079.1	26643875	.	C	A	.	.	MAF_USDA=4.098
NC_035079.1	26643888	.	A	C	.	.	MAF_USDA=4.098
NC_035079.1	26643926	.	G	A	.	.	MAF_INRAE=30.38;MAF_USDA=17.647
NC_035079.1	26643977	.	T	C	.	.	MAF_USDA=9.836
NC_035079.1	26644040	.	G	A	.	.	MAF_USDA=2.941
NC_035079.1	26644204	.	T	A	.	.	MAF_USDA=5.738
NC_035079.1	26644296	.	T	C	.	.	MAF_INRAE=5.263
NC_035079.1	26644458	.	T	C	.	.	MAF_INRAE=5.696;MAF_USDA=5.882
NC_035079.1	26644477	.	C	A	.	.	MAF_USDA=4.167
NC_035079.1	26644688	.	G	A	.	.	MAF_INRAE=5.0
NC_035079.1	26644965	.	G	A	.	.	MAF_USDA=1.639
NC_035079.1	26644986	.	G	A	.	.	MAF_INRAE=5.263;MAF_USDA=3.529
NC_035079.1	26645024	.	T	C	.	.	MAF_INRAE=25.316;MAF_USDA=8.824
NC_035079.1	26645094	.	C	A	.	.	MAF_USDA=4.098
NC_035079.1	26645127	.	T	A	.	.	MAF_USDA=2.381
NC_035079.1	26645154	.	A	C	.	.	MAF_USDA=1.639
NC_035079.1	26645199	.	G	A	.	.	MAF_USDA=4.918
NC_035079.1	26645241	.	T	G	.	.	MAF_USDA=31.176
NC_035079.1	26645269	.	A	C	.	.	MAF_USDA=3.279
NC_035079.1	26645274	.	G	A	.	.	MAF_USDA=8.824
NC_035079.1	26645388	.	A	C	.	.	MAF_INRAE=41.139;MAF_USDA=44.118
NC_035079.1	26645425	.	A	G	.	.	MAF_USDA=1.639
NC_035079.1	26645437	.	G	C	.	.	MAF_INRAE=5.063;MAF_USDA=5.882
NC_035079.1	26645470	.	C	T	.	.	MAF_INRAE=10.526;MAF_USDA=22.941
NC_035079.1	26645516	.	A	C	.	.	MAF_USDA=2.459
NC_035079.1	26645647	.	T	C	.	.	MAF_INRAE=29.747;MAF_USDA=18.033
NC_035079.1	26645794	.	A	T	.	.	MAF_USDA=2.353
NC_035079.1	26645845	.	T	C	.	.	MAF_USDA=14.583
NC_035079.1	26645859	.	T	A	.	.	MAF_INRAE=29.114;MAF_USDA=33.333
NC_035079.1	26645860	.	T	G	.	.	MAF_INRAE=10.526
NC_035079.1	26645871	.	T	A	.	.	MAF_USDA=18.75
NC_035079.1	26645886	.	G	A	.	.	MAF_USDA=4.167
NC_035079.1	26645903	.	A	G	.	.	MAF_INRAE=2.532;MAF_USDA=4.118
NC_035079.1	26645988	.	A	T	.	.	MAF_USDA=16.393
NC_035079.1	26646025	.	A	C	.	.	MAF_USDA=1.765
NC_035079.1	26646196	.	T	C	.	.	MAF_INRAE=30.38;MAF_USDA=24.706
NC_035079.1	26646227	.	T	G	.	.	MAF_USDA=14.118
NC_035079.1	26646239	.	C	A	.	.	MAF_USDA=2.459
NC_035079.1	26646272	.	T	C	.	.	MAF_USDA=5.833
NC_035079.1	26646284	.	G	T	.	.	MAF_USDA=2.976
NC_035079.1	26646474	.	T	C	.	.	MAF_INRAE=30.38;MAF_USDA=18.235
NC_035079.1	26646670	.	A	T	.	.	MAF_USDA=1.639
NC_035079.1	26646705	.	C	T	.	.	MAF_INRAE=5.263;MAF_USDA=6.25
NC_035079.1	26646746	.	T	A	.	.	MAF_INRAE=5.0
NC_035079.1	26646800	.	G	C	.	.	MAF_USDA=4.098
NC_035079.1	26646912	.	C	T	.	.	MAF_USDA=1.639
NC_035079.1	26647025	.	T	A	.	.	MAF_USDA=5.738
NC_035079.1	26647058	.	G	A	.	.	MAF_INRAE=44.937;MAF_USDA=41.765
NC_035079.1	26647236	.	G	T	.	.	MAF_USDA=5.738
NC_035079.1	26647359	.	C	T	.	.	MAF_INRAE=25.316;MAF_USDA=8.824
NC_035079.1	26647395	.	C	A	.	.	MAF_INRAE=44.937;MAF_USDA=39.412
NC_035079.1	26647426	.	A	C	.	.	MAF_USDA=1.639
NC_035079.1	26647493	.	A	T	.	.	MAF_INRAE=43.671;MAF_USDA=36.471
NC_035079.1	26647494	.	C	T	.	.	MAF_INRAE=39.167;MAF_USDA=38.235
NC_035079.1	26647522	.	C	A	.	.	MAF_USDA=4.167
NC_035079.1	26647559	.	G	T	.	.	MAF_USDA=2.353
NC_035079.1	26647625	.	A	G	.	.	MAF_INRAE=29.747;MAF_USDA=17.059
NC_035079.1	26647672	.	T	G	.	.	MAF_INRAE=5.263;MAF_USDA=2.941
NC_035079.1	26647691	.	C	A	.	.	MAF_INRAE=19.62;MAF_USDA=9.836
NC_035079.1	26647709	.	C	A	.	.	MAF_USDA=9.836
NC_035079.1	26647725	.	G	A	.	.	MAF_USDA=1.639
NC_035079.1	26647771	.	G	A	.	.	MAF_INRAE=14.557;MAF_USDA=21.176
NC_035079.1	26647800	.	G	A	.	.	MAF_USDA=3.279
NC_035079.1	26647854	.	G	T	.	.	MAF_USDA=2.459
NC_035079.1	26647855	.	C	T	.	.	MAF_USDA=1.639
NC_035079.1	26647870	.	T	A	.	.	MAF_INRAE=43.671;MAF_USDA=34.118
NC_035079.1	26647923	.	C	G	.	.	MAF_INRAE=14.557;MAF_USDA=11.765
NC_035079.1	26647945	.	C	G	.	.	MAF_USDA=2.459
NC_035079.1	26648098	.	A	G	.	.	MAF_INRAE=44.937;MAF_USDA=38.824
NC_035079.1	26648242	.	C	T	.	.	MAF_USDA=2.459
NC_035079.1	26648263	.	T	G	.	.	MAF_INRAE=25.316;MAF_USDA=42.941
NC_035079.1	26648348	.	A	C	.	.	MAF_USDA=5.294
NC_035079.1	26648410	.	T	C	.	.	MAF_INRAE=25.316;MAF_USDA=41.071
NC_035079.1	26648418	.	A	G	.	.	MAF_USDA=1.667
NC_035079.1	26648442	.	G	T	.	.	MAF_INRAE=32.911;MAF_USDA=36.905
NC_035079.1	26648600	.	T	C	.	.	MAF_USDA=1.667
NC_035079.1	26648638	.	A	G	.	.	MAF_INRAE=42.405;MAF_USDA=15.476
NC_035079.1	26648714	.	A	G	.	.	MAF_USDA=2.083
NC_035079.1	26648847	.	A	T	.	.	MAF_INRAE=32.911;MAF_USDA=40.0
NC_035079.1	26648854	.	T	G	.	.	MAF_INRAE=41.772;MAF_USDA=15.294
NC_035079.1	26648859	.	G	C	.	.	MAF_USDA=8.824
NC_035079.1	26649024	.	T	G	.	.	MAF_INRAE=17.722;MAF_USDA=8.824
NC_035079.1	26649026	.	C	T	.	.	MAF_INRAE=32.911;MAF_USDA=45.294
NC_035079.1	26649031	.	T	G	.	.	MAF_INRAE=5.0
NC_035079.1	26649032	.	T	G	.	.	MAF_USDA=6.25
NC_035079.1	26649101	.	G	T	.	.	MAF_INRAE=31.579;MAF_USDA=14.118
NC_035079.1	26649247	.	T	C	.	.	MAF_USDA=14.583
NC_035079.1	26649280	.	C	T	.	.	MAF_INRAE=19.62;MAF_USDA=9.016
NC_035079.1	26649368	.	A	C	.	.	MAF_INRAE=32.278
NC_035079.1	26649378	.	C	T	.	.	MAF_USDA=1.639
NC_035079.1	26649400	.	T	C	.	.	MAF_USDA=1.639
NC_035079.1	26649500	.	G	A	.	.	MAF_INRAE=17.089;MAF_USDA=14.118
NC_035079.1	26649503	.	A	G	.	.	MAF_USDA=5.738
NC_035079.1	26649776	.	G	A	.	.	MAF_INRAE=32.278;MAF_USDA=42.353
NC_035079.1	26649809	.	G	T	.	.	MAF_USDA=17.059
NC_035079.1	26649836	.	G	A	.	.	MAF_INRAE=17.089;MAF_USDA=14.118
NC_035079.1	26649877	.	T	G	.	.	MAF_INRAE=29.747;MAF_USDA=14.118
NC_035079.1	26649916	.	C	A	.	.	MAF_INRAE=29.747;MAF_USDA=14.706
NC_035079.1	26649982	.	A	G	.	.	MAF_INRAE=26.582;MAF_USDA=41.765
NC_035079.1	26649991	.	G	A	.	.	MAF_INRAE=29.114;MAF_USDA=14.118
NC_035079.1	26649998	.	G	A	.	.	MAF_INRAE=26.582;MAF_USDA=42.353
NC_035079.1	26650282	.	G	T	.	.	MAF_INRAE=25.949;MAF_USDA=41.765
NC_035079.1	26650320	.	G	A	.	.	MAF_USDA=3.279
NC_035079.1	26650430	.	G	A	.	.	MAF_USDA=6.25
NC_035079.1	26650475	.	A	G	.	.	MAF_INRAE=25.949;MAF_USDA=42.353
NC_035079.1	26650533	.	T	A	.	.	MAF_INRAE=44.304;MAF_USDA=35.417
NC_035079.1	26650534	.	A	T	.	.	MAF_INRAE=38.333;MAF_USDA=35.417
NC_035079.1	26650567	.	C	A	.	.	MAF_USDA=4.167
NC_035079.1	26650568	.	C	T	.	.	MAF_USDA=1.639
NC_035079.1	26650711	.	C	T	.	.	MAF_INRAE=24.684;MAF_USDA=10.588
NC_035079.1	26650734	.	C	A	.	.	MAF_INRAE=29.114;MAF_USDA=13.529
NC_035079.1	26650860	.	C	G	.	.	MAF_INRAE=33.333;MAF_USDA=16.667
NC_035079.1	26650861	.	C	A	.	.	MAF_INRAE=33.333
NC_035079.1	26650865	.	G	C	.	.	MAF_INRAE=33.333
NC_035079.1	26650870	.	C	A	.	.	MAF_INRAE=33.333
NC_035079.1	26650871	.	T	C	.	.	MAF_INRAE=33.333;MAF_USDA=16.667
NC_035079.1	26650937	.	G	A	.	.	MAF_INRAE=2.532;MAF_USDA=3.529
NC_035079.1	26650964	.	A	G	.	.	MAF_INRAE=9.494;MAF_USDA=3.279
NC_035079.1	26650976	.	G	T	.	.	MAF_INRAE=6.329;MAF_USDA=18.75
NC_035079.1	26651081	.	A	G	.	.	MAF_USDA=3.279
NC_035079.1	26651104	.	G	A	.	.	MAF_USDA=1.639
NC_035079.1	26651118	.	G	A	.	.	MAF_INRAE=25.949;MAF_USDA=42.941
NC_035079.1	26651218	.	T	G	.	.	MAF_USDA=9.016
NC_035079.1	26651229	.	G	C	.	.	MAF_USDA=1.639
NC_035079.1	26651289	.	G	T	.	.	MAF_INRAE=25.949;MAF_USDA=42.353
NC_035079.1	26651295	.	C	A	.	.	MAF_USDA=2.459
NC_035079.1	26651312	.	C	G	.	.	MAF_USDA=2.459
NC_035079.1	26651313	.	C	T	.	.	MAF_INRAE=43.038;MAF_USDA=40.0
NC_035079.1	26651314	.	G	A	.	.	MAF_USDA=3.279
NC_035079.1	26651427	.	A	G	.	.	MAF_INRAE=43.038;MAF_USDA=41.176
NC_035079.1	26651596	.	C	T	.	.	MAF_INRAE=42.405;MAF_USDA=41.667
NC_035079.1	26651693	.	A	G	.	.	MAF_USDA=17.647
NC_035079.1	26651704	.	C	T	.	.	MAF_INRAE=20.886;MAF_USDA=8.824
NC_035079.1	26651837	.	A	T	.	.	MAF_USDA=6.557
NC_035079.1	26651847	.	A	G	.	.	MAF_USDA=3.279
NC_035079.1	26651885	.	T	C	.	.	MAF_INRAE=31.013;MAF_USDA=17.059
NC_035079.1	26651928	.	T	C	.	.	MAF_USDA=7.377
NC_035079.1	26651937	.	C	T	.	.	MAF_USDA=2.459
NC_035079.1	26651970	.	A	T	.	.	MAF_INRAE=5.0
NC_035079.1	26651978	.	C	A	.	.	MAF_USDA=1.639
NC_035079.1	26651982	.	T	G	.	.	MAF_USDA=6.25
NC_035079.1	26652023	.	T	G	.	.	MAF_INRAE=43.038;MAF_USDA=37.059
NC_035079.1	26652087	.	G	C	.	.	MAF_INRAE=42.405;MAF_USDA=40.588
NC_035079.1	26652236	.	C	T	.	.	MAF_USDA=6.25
NC_035079.1	26652250	.	T	A	.	.	MAF_USDA=1.639
NC_035079.1	26652346	.	T	C	.	.	MAF_USDA=1.176
NC_035079.1	26652409	.	A	G	.	.	MAF_INRAE=25.949;MAF_USDA=42.941
NC_035079.1	26652480	.	G	A	.	.	MAF_USDA=2.459
NC_035079.1	26652526	.	T	G	.	.	MAF_INRAE=29.114;MAF_USDA=15.882
NC_035079.1	26652639	.	T	A	.	.	MAF_INRAE=39.474
NC_035079.1	26652645	.	T	A	.	.	MAF_INRAE=39.474
NC_035079.1	26652755	.	C	G	.	.	MAF_USDA=17.857
NC_035079.1	26652794	.	T	C	.	.	MAF_INRAE=2.532
NC_035079.1	26652815	.	A	C	.	.	MAF_INRAE=31.013;MAF_USDA=20.588
NC_035079.1	26652886	.	A	T	.	.	MAF_INRAE=32.278;MAF_USDA=24.118
NC_035079.1	26652888	.	T	C	.	.	MAF_USDA=2.459
NC_035079.1	26652892	.	T	G	.	.	MAF_USDA=1.639
NC_035079.1	26652900	.	G	A	.	.	MAF_INRAE=5.063;MAF_USDA=22.917
NC_035079.1	26652906	.	A	T	.	.	MAF_INRAE=5.063
NC_035079.1	26652982	.	A	G	.	.	MAF_USDA=14.754
NC_035079.1	26653003	.	C	T	.	.	MAF_USDA=6.25
NC_035079.1	26653068	.	T	A	.	.	MAF_USDA=2.459
NC_035079.1	26653135	.	A	G	.	.	MAF_INRAE=20.253;MAF_USDA=8.824
NC_035079.1	26653230	.	C	T	.	.	MAF_USDA=4.167
NC_035079.1	26653297	.	G	T	.	.	MAF_USDA=14.583
NC_035079.1	26653305	.	T	C	.	.	MAF_USDA=16.471
NC_035079.1	26653327	.	G	T	.	.	MAF_USDA=2.459
NC_035079.1	26653329	.	G	T	.	.	MAF_USDA=2.5
NC_035079.1	26653364	.	C	A	.	.	MAF_USDA=4.098
NC_035079.1	26653417	.	T	C	.	.	MAF_INRAE=14.557;MAF_USDA=10.0
NC_035079.1	26653447	.	C	G	.	.	MAF_INRAE=5.696;MAF_USDA=7.647
NC_035079.1	26653485	.	A	C	.	.	MAF_USDA=3.279
NC_035079.1	26653533	.	G	C	.	.	MAF_USDA=3.279
NC_035079.1	26653551	.	A	C	.	.	MAF_INRAE=10.759
NC_035079.1	26653554	.	G	T	.	.	MAF_INRAE=28.333;MAF_USDA=36.471
NC_035079.1	26653691	.	T	C	.	.	MAF_INRAE=16.456;MAF_USDA=40.0
NC_035079.1	26653753	.	C	A	.	.	MAF_INRAE=43.671;MAF_USDA=29.167
NC_035079.1	26653814	.	A	C	.	.	MAF_INRAE=43.671;MAF_USDA=44.118
NC_035079.1	26653833	.	G	T	.	.	MAF_USDA=4.098
NC_035079.1	26653847	.	C	A	.	.	MAF_USDA=1.639
NC_035079.1	26653850	.	G	T	.	.	MAF_INRAE=16.456;MAF_USDA=25.882
NC_035079.1	26653877	.	T	C	.	.	MAF_USDA=2.083
NC_035079.1	26653907	.	T	C	.	.	MAF_USDA=4.167
NC_035079.1	26653984	.	C	A	.	.	MAF_USDA=2.459
NC_035079.1	26654038	.	C	A	.	.	MAF_USDA=2.083
NC_035079.1	26654105	.	C	A	.	.	MAF_INRAE=16.456;MAF_USDA=22.941
NC_035079.1	26654148	.	G	T	.	.	MAF_INRAE=25.949;MAF_USDA=10.0
NC_035079.1	26654185	.	C	G	.	.	MAF_USDA=4.098
NC_035079.1	26654232	.	C	T	.	.	MAF_USDA=1.639
NC_035079.1	26654256	.	T	C	.	.	MAF_INRAE=16.456;MAF_USDA=37.647
NC_035079.1	26654285	.	A	T	.	.	MAF_USDA=4.167
NC_035079.1	26654287	.	T	A	.	.	MAF_USDA=4.167
NC_035079.1	26654288	.	T	A	.	.	MAF_USDA=4.167
NC_035079.1	26654292	.	C	T	.	.	MAF_USDA=1.639
NC_035079.1	26654319	.	T	A	.	.	MAF_INRAE=42.405;MAF_USDA=48.81
NC_035079.1	26654324	.	G	A	.	.	MAF_USDA=4.098
NC_035079.1	26654384	.	T	C	.	.	MAF_INRAE=16.456;MAF_USDA=36.471
NC_035079.1	26654414	.	C	T	.	.	MAF_INRAE=43.038;MAF_USDA=36.471
NC_035079.1	26654418	.	T	A	.	.	MAF_INRAE=30.38;MAF_USDA=17.059
NC_035079.1	26654487	.	G	C	.	.	MAF_INRAE=16.456;MAF_USDA=37.647
NC_035079.1	26654536	.	T	C	.	.	MAF_INRAE=16.456;MAF_USDA=35.294
NC_035079.1	26654538	.	C	T	.	.	MAF_INRAE=8.333;MAF_USDA=35.882
NC_035079.1	26654540	.	C	T	.	.	MAF_USDA=8.197
NC_035079.1	26654578	.	T	C	.	.	MAF_INRAE=20.253;MAF_USDA=8.824
NC_035079.1	26654648	.	G	T	.	.	MAF_INRAE=42.405;MAF_USDA=47.059
NC_035079.1	26654653	.	T	G	.	.	MAF_INRAE=42.405;MAF_USDA=47.059
NC_035079.1	26654659	.	C	A	.	.	MAF_INRAE=42.405;MAF_USDA=47.059
NC_035079.1	26654678	.	T	A	.	.	MAF_USDA=46.471
NC_035079.1	26654679	.	C	A	.	.	MAF_USDA=47.059
NC_035079.1	26654692	.	C	A	.	.	MAF_INRAE=42.405;MAF_USDA=47.059
NC_035079.1	26654783	.	T	A	.	.	MAF_USDA=5.738
NC_035079.1	26654797	.	G	C	.	.	MAF_USDA=4.098
NC_035079.1	26654828	.	C	T	.	.	MAF_USDA=2.459
NC_035079.1	26654854	.	G	A	.	.	MAF_USDA=1.639
NC_035079.1	26654855	.	G	A	.	.	MAF_USDA=1.639
NC_035079.1	26654886	.	A	C	.	.	MAF_INRAE=42.405;MAF_USDA=43.529
NC_035079.1	26654927	.	C	G	.	.	MAF_USDA=6.25
NC_035079.1	26654954	.	T	C	.	.	MAF_INRAE=39.167
NC_035079.1	26654985	.	A	G	.	.	MAF_INRAE=42.405;MAF_USDA=48.235
NC_035079.1	26655021	.	T	C	.	.	MAF_USDA=1.639
NC_035079.1	26655030	.	C	A	.	.	MAF_INRAE=42.405;MAF_USDA=48.235
NC_035079.1	26655194	.	C	T	.	.	MAF_INRAE=16.456;MAF_USDA=12.353
NC_035079.1	26655303	.	G	A	.	.	MAF_USDA=8.197
NC_035079.1	26655325	.	C	T	.	.	MAF_USDA=4.098
NC_035079.1	26655358	.	G	A	.	.	MAF_USDA=4.098
NC_035079.1	26655363	.	C	T	.	.	MAF_USDA=5.738
NC_035079.1	26655508	.	G	T	.	.	MAF_USDA=4.167
NC_035079.1	26655519	.	G	A	.	.	MAF_USDA=1.639
NC_035079.1	26655537	.	A	G	.	.	MAF_INRAE=42.405;MAF_USDA=44.118
NC_035079.1	26655538	.	A	T	.	.	MAF_INRAE=39.167;MAF_USDA=44.118
NC_035079.1	26655624	.	T	G	.	.	MAF_USDA=4.167
NC_035079.1	26655665	.	C	A	.	.	MAF_INRAE=5.696;MAF_USDA=7.059
NC_035079.1	26655771	.	A	C	.	.	MAF_USDA=2.459
NC_035079.1	26655805	.	T	G	.	.	MAF_USDA=2.353
NC_035079.1	26655845	.	A	T	.	.	MAF_USDA=1.639
NC_035079.1	26655853	.	A	G	.	.	MAF_INRAE=17.089;MAF_USDA=35.294
NC_035079.1	26655890	.	A	C	.	.	MAF_USDA=1.639
NC_035079.1	26655920	.	A	T	.	.	MAF_INRAE=17.089
NC_035079.1	26656135	.	A	C	.	.	MAF_USDA=1.639
NC_035079.1	26656165	.	G	A	.	.	MAF_INRAE=45.57;MAF_USDA=41.176
NC_035079.1	26656171	.	C	T	.	.	MAF_USDA=1.639
NC_035079.1	26656212	.	G	C	.	.	MAF_USDA=1.639
NC_035079.1	26656298	.	C	T	.	.	MAF_INRAE=12.025
NC_035079.1	26656319	.	A	G	.	.	MAF_USDA=1.639
NC_035079.1	26656334	.	G	A	.	.	MAF_INRAE=12.025;MAF_USDA=2.941
NC_035079.1	26656399	.	A	G	.	.	MAF_INRAE=5.263;MAF_USDA=4.167
NC_035079.1	26656459	.	G	T	.	.	MAF_INRAE=46.203;MAF_USDA=48.824
NC_035079.1	26656519	.	C	A	.	.	MAF_INRAE=6.329;MAF_USDA=7.059
NC_035079.1	26656537	.	G	T	.	.	MAF_USDA=4.098
NC_035079.1	26656576	.	T	C	.	.	MAF_USDA=4.706
NC_035079.1	26656593	.	A	G	.	.	MAF_USDA=6.25
NC_035079.1	26656773	.	A	C	.	.	MAF_USDA=22.353
NC_035079.1	26656782	.	C	T	.	.	MAF_USDA=2.459
NC_035079.1	26656810	.	A	G	.	.	MAF_INRAE=37.342;MAF_USDA=13.529
NC_035079.1	26656891	.	C	A	.	.	MAF_USDA=3.279
NC_035079.1	26656892	.	A	C	.	.	MAF_USDA=3.279
NC_035079.1	26656906	.	T	C	.	.	MAF_INRAE=10.759;MAF_USDA=2.941
NC_035079.1	26656929	.	A	G	.	.	MAF_USDA=24.118
NC_035079.1	26657069	.	A	G	.	.	MAF_USDA=2.459
NC_035079.1	26657210	.	G	T	.	.	MAF_INRAE=5.0
NC_035079.1	26657345	.	C	T	.	.	MAF_USDA=4.098
NC_035079.1	26657374	.	C	A	.	.	MAF_INRAE=37.342;MAF_USDA=11.765
NC_035079.1	26657407	.	G	A	.	.	MAF_USDA=1.176
NC_035079.1	26657455	.	C	T	.	.	MAF_INRAE=2.532;MAF_USDA=3.279
NC_035079.1	26657569	.	G	A	.	.	MAF_INRAE=15.823
NC_035079.1	26657817	.	C	A	.	.	MAF_USDA=3.279
NC_035079.1	26657902	.	G	A	.	.	MAF_USDA=4.762
NC_035079.1	26658069	.	T	C	.	.	MAF_INRAE=22.785;MAF_USDA=31.765
NC_035079.1	26658094	.	C	T	.	.	MAF_INRAE=16.456;MAF_USDA=11.765
NC_035079.1	26658351	.	T	C	.	.	MAF_USDA=1.639
NC_035079.1	26658398	.	A	T	.	.	MAF_USDA=3.529
NC_035079.1	26658404	.	G	A	.	.	MAF_USDA=1.639
NC_035079.1	26658441	.	G	T	.	.	MAF_USDA=8.333
NC_035079.1	26658677	.	C	T	.	.	MAF_USDA=3.529
NC_035079.1	26658750	.	G	A	.	.	MAF_INRAE=24.684;MAF_USDA=10.0
NC_035079.1	26658769	.	A	T	.	.	MAF_INRAE=35.443;MAF_USDA=24.706
NC_035079.1	26658806	.	T	A	.	.	MAF_USDA=8.333
NC_035079.1	26658810	.	T	G	.	.	MAF_USDA=8.333
NC_035079.1	26658816	.	T	A	.	.	MAF_USDA=2.941
NC_035079.1	26658817	.	T	G	.	.	MAF_USDA=2.941
NC_035079.1	26658827	.	T	C	.	.	MAF_USDA=1.639
NC_035079.1	26658836	.	A	G	.	.	MAF_USDA=2.941
NC_035079.1	26658931	.	A	G	.	.	MAF_INRAE=5.063;MAF_USDA=22.917
NC_035079.1	26658942	.	G	C	.	.	MAF_USDA=3.529
NC_035079.1	26658955	.	G	C	.	.	MAF_INRAE=34.81;MAF_USDA=20.588
NC_035079.1	26659014	.	A	T	.	.	MAF_USDA=3.279
NC_035079.1	26659027	.	T	G	.	.	MAF_USDA=3.529
NC_035079.1	26659159	.	G	A	.	.	MAF_INRAE=37.342;MAF_USDA=14.706
NC_035079.1	26659241	.	C	G	.	.	MAF_INRAE=5.0
NC_035079.1	26659242	.	A	G	.	.	MAF_USDA=5.738
NC_035079.1	26659280	.	C	T	.	.	MAF_USDA=20.833
NC_035079.1	26659284	.	A	C	.	.	MAF_USDA=4.167
NC_035079.1	26659364	.	T	C	.	.	MAF_USDA=2.941
NC_035079.1	26659475	.	C	T	.	.	MAF_USDA=4.918
NC_035079.1	26659500	.	G	A	.	.	MAF_USDA=3.529
NC_035079.1	26659600	.	A	G	.	.	MAF_USDA=3.529
NC_035079.1	26659602	.	A	G	.	.	MAF_USDA=3.529
NC_035079.1	26659657	.	T	C	.	.	MAF_INRAE=37.975;MAF_USDA=48.824
NC_035079.1	26659887	.	A	G	.	.	MAF_USDA=1.639
NC_035079.1	26659950	.	C	T	.	.	MAF_USDA=3.279
NC_035079.1	26659986	.	G	C	.	.	MAF_INRAE=9.494;MAF_USDA=5.294
NC_035079.1	26659998	.	G	A	.	.	MAF_INRAE=9.494;MAF_USDA=5.294
NC_035079.1	26660014	.	C	T	.	.	MAF_INRAE=9.494;MAF_USDA=5.294
NC_035079.1	26660034	.	G	T	.	.	MAF_USDA=10.0
NC_035079.1	26660098	.	A	T	.	.	MAF_INRAE=28.481;MAF_USDA=26.471
NC_035079.1	26660135	.	G	A	.	.	MAF_USDA=16.471
NC_035079.1	26660162	.	A	T	.	.	MAF_INRAE=2.5;MAF_USDA=8.333
NC_035079.1	26660164	.	A	C	.	.	MAF_USDA=8.333
NC_035079.1	26660210	.	C	T	.	.	MAF_USDA=1.639
NC_035079.1	26660321	.	C	A	.	.	MAF_INRAE=20.886;MAF_USDA=8.824
NC_035079.1	26660485	.	G	T	.	.	MAF_INRAE=9.494;MAF_USDA=2.459
NC_035079.1	26660494	.	C	G	.	.	MAF_USDA=12.5
NC_035079.1	26660496	.	C	G	.	.	MAF_USDA=12.5
NC_035079.1	26660498	.	T	A	.	.	MAF_USDA=12.5
NC_035079.1	26660528	.	A	T	.	.	MAF_INRAE=5.833;MAF_USDA=4.118
NC_035079.1	26660542	.	A	C	.	.	MAF_INRAE=9.494;MAF_USDA=10.0
NC_035079.1	26660557	.	G	T	.	.	MAF_USDA=4.918
NC_035079.1	26660579	.	G	A	.	.	MAF_USDA=3.529
NC_035079.1	26660581	.	C	A	.	.	MAF_INRAE=27.215;MAF_USDA=44.118
NC_035079.1	26660629	.	T	C	.	.	MAF_USDA=14.583
NC_035079.1	26660645	.	A	T	.	.	MAF_INRAE=27.848;MAF_USDA=21.176
NC_035079.1	26660821	.	G	A	.	.	MAF_INRAE=25.316;MAF_USDA=11.176
NC_035079.1	26660861	.	A	C	.	.	MAF_INRAE=37.975;MAF_USDA=50.0
NC_035079.1	26660929	.	A	T	.	.	MAF_INRAE=21.053;MAF_USDA=5.294
NC_035079.1	26661075	.	C	A	.	.	MAF_USDA=3.279
NC_035079.1	26661321	.	C	A	.	.	MAF_INRAE=20.886;MAF_USDA=8.235
NC_035079.1	26661427	.	G	T	.	.	MAF_USDA=1.639
NC_035079.1	26661455	.	T	C	.	.	MAF_INRAE=18.987;MAF_USDA=17.059
NC_035079.1	26661461	.	T	C	.	.	MAF_USDA=4.167
NC_035079.1	26661506	.	T	C	.	.	MAF_USDA=20.492
NC_035079.1	26661525	.	T	G	.	.	MAF_INRAE=9.494;MAF_USDA=4.118
NC_035079.1	26661549	.	T	G	.	.	MAF_USDA=1.639
NC_035079.1	26661601	.	C	T	.	.	MAF_INRAE=8.861;MAF_USDA=4.098
NC_035079.1	26661679	.	A	T	.	.	MAF_INRAE=9.494;MAF_USDA=5.738
NC_035079.1	26661716	.	C	A	.	.	MAF_INRAE=10.127;MAF_USDA=17.647
NC_035079.1	26661745	.	C	G	.	.	MAF_USDA=1.639
NC_035079.1	26661749	.	C	G	.	.	MAF_INRAE=26.316;MAF_USDA=12.941
NC_035079.1	26661750	.	C	T	.	.	MAF_INRAE=21.053;MAF_USDA=8.824
NC_035079.1	26661895	.	A	G	.	.	MAF_USDA=25.0
NC_035079.1	26662629	.	C	A	.	.	MAF_USDA=4.167
NC_035079.1	26662692	.	T	C	.	.	MAF_INRAE=9.494;MAF_USDA=12.941
NC_035079.1	26662716	.	A	G	.	.	MAF_USDA=10.0
NC_035079.1	26662729	.	C	T	.	.	MAF_INRAE=5.263;MAF_USDA=4.167
NC_035079.1	26662881	.	G	T	.	.	MAF_USDA=11.475
NC_035079.1	26662884	.	C	G	.	.	MAF_INRAE=10.127;MAF_USDA=21.176
NC_035079.1	26662911	.	C	T	.	.	MAF_INRAE=9.494;MAF_USDA=3.529
NC_035079.1	26662914	.	G	A	.	.	MAF_USDA=4.167
NC_035079.1	26662956	.	C	T	.	.	MAF_INRAE=9.494;MAF_USDA=3.529
NC_035079.1	26663007	.	T	A	.	.	MAF_INRAE=9.494;MAF_USDA=13.529
NC_035079.1	26663053	.	C	T	.	.	MAF_INRAE=9.494;MAF_USDA=3.529
NC_035079.1	26663124	.	T	C	.	.	MAF_USDA=17.647
NC_035079.1	26663125	.	G	A	.	.	MAF_USDA=4.118
NC_035079.1	26663159	.	G	A	.	.	MAF_USDA=6.25
NC_035079.1	26663163	.	C	A	.	.	MAF_INRAE=5.063;MAF_USDA=22.917
NC_035079.1	26663379	.	G	A	.	.	MAF_USDA=1.639
NC_035079.1	26663396	.	A	T	.	.	MAF_USDA=2.353
NC_035079.1	26663480	.	T	G	.	.	MAF_USDA=1.639
NC_035079.1	26663496	.	G	A	.	.	MAF_USDA=2.083
NC_035079.1	26663543	.	G	A	.	.	MAF_INRAE=37.975;MAF_USDA=8.824
NC_035079.1	26663550	.	G	A	.	.	MAF_USDA=4.118
NC_035079.1	26663605	.	G	A	.	.	MAF_USDA=2.459
NC_035079.1	26663622	.	C	T	.	.	MAF_USDA=1.639
NC_035079.1	26663659	.	G	C	.	.	MAF_INRAE=9.494;MAF_USDA=13.529
NC_035079.1	26663717	.	C	T	.	.	MAF_INRAE=5.0
NC_035079.1	26663751	.	T	A	.	.	MAF_INRAE=37.342;MAF_USDA=8.235
NC_035079.1	26663984	.	T	A	.	.	MAF_USDA=1.639
NC_035079.1	26663996	.	C	T	.	.	MAF_USDA=4.118
NC_035079.1	26664058	.	G	A	.	.	MAF_USDA=4.118
NC_035079.1	26664067	.	G	T	.	.	MAF_INRAE=9.494;MAF_USDA=12.941
NC_035079.1	26664083	.	G	T	.	.	MAF_USDA=3.279
NC_035079.1	26664146	.	A	C	.	.	MAF_USDA=1.639
NC_035079.1	26664218	.	A	T	.	.	MAF_INRAE=10.127;MAF_USDA=32.941
NC_035079.1	26664228	.	T	G	.	.	MAF_USDA=3.279
NC_035079.1	26664230	.	C	A	.	.	MAF_USDA=6.25
NC_035079.1	26664318	.	G	A	.	.	MAF_USDA=6.557
NC_035079.1	26664327	.	G	T	.	.	MAF_INRAE=27.848;MAF_USDA=21.765
NC_035079.1	26664347	.	C	T	.	.	MAF_INRAE=24.684;MAF_USDA=12.353
NC_035079.1	26664380	.	C	T	.	.	MAF_INRAE=47.468;MAF_USDA=13.529
NC_035079.1	26664460	.	C	T	.	.	MAF_USDA=2.941
NC_035079.1	26664554	.	C	A	.	.	MAF_INRAE=37.975;MAF_USDA=12.353
NC_035079.1	26664583	.	C	A	.	.	MAF_INRAE=9.494;MAF_USDA=29.412
NC_035079.1	26664619	.	G	T	.	.	MAF_USDA=2.459
NC_035079.1	26664626	.	C	T	.	.	MAF_INRAE=9.494;MAF_USDA=3.529
NC_035079.1	26664654	.	A	C	.	.	MAF_USDA=1.639
NC_035079.1	26664703	.	C	G	.	.	MAF_USDA=19.672
NC_035079.1	26664752	.	C	T	.	.	MAF_INRAE=9.494;MAF_USDA=43.529
NC_035079.1	26664925	.	C	T	.	.	MAF_INRAE=18.354;MAF_USDA=8.333
NC_035079.1	26664928	.	A	T	.	.	MAF_INRAE=45.833;MAF_USDA=31.548
NC_035079.1	26664947	.	A	G	.	.	MAF_INRAE=18.354;MAF_USDA=7.059
NC_035079.1	26665018	.	C	A	.	.	MAF_INRAE=48.101;MAF_USDA=27.647
NC_035079.1	26665020	.	A	T	.	.	MAF_INRAE=2.5;MAF_USDA=8.235
NC_035079.1	26665135	.	G	T	.	.	MAF_INRAE=12.025;MAF_USDA=3.279
NC_035079.1	26665162	.	G	A	.	.	MAF_USDA=6.25
NC_035079.1	26665185	.	C	T	.	.	MAF_USDA=1.639
NC_035079.1	26665188	.	A	G	.	.	MAF_USDA=3.279
NC_035079.1	26665192	.	T	C	.	.	MAF_INRAE=34.81;MAF_USDA=47.647
NC_035079.1	26665302	.	G	A	.	.	MAF_USDA=1.639
NC_035079.1	26665414	.	G	T	.	.	MAF_USDA=5.294
NC_035079.1	26665482	.	C	T	.	.	MAF_USDA=1.639
NC_035079.1	26665532	.	C	A	.	.	MAF_INRAE=18.987;MAF_USDA=15.294
NC_035079.1	26665534	.	T	A	.	.	MAF_USDA=15.574
NC_035079.1	26665560	.	T	C	.	.	MAF_USDA=15.574
NC_035079.1	26665567	.	C	T	.	.	MAF_USDA=4.167
NC_035079.1	26665582	.	G	A	.	.	MAF_INRAE=47.468;MAF_USDA=47.647
NC_035079.1	26665648	.	T	A	.	.	MAF_INRAE=37.975;MAF_USDA=31.765
NC_035079.1	26665696	.	C	A	.	.	MAF_USDA=1.639
NC_035079.1	26665760	.	G	A	.	.	MAF_INRAE=5.696;MAF_USDA=7.059
NC_035079.1	26665773	.	T	C	.	.	MAF_USDA=2.5
NC_035079.1	26665785	.	G	T	.	.	MAF_INRAE=18.354;MAF_USDA=10.0
NC_035079.1	26665902	.	C	A	.	.	MAF_INRAE=5.0
NC_035079.1	26665942	.	G	C	.	.	MAF_INRAE=9.494;MAF_USDA=14.118
NC_035079.1	26665971	.	G	A	.	.	MAF_USDA=9.016
NC_035079.1	26666036	.	T	C	.	.	MAF_USDA=2.459
NC_035079.1	26666053	.	C	T	.	.	MAF_USDA=1.765
NC_035079.1	26666070	.	C	G	.	.	MAF_INRAE=5.263;MAF_USDA=4.167
NC_035079.1	26666083	.	C	T	.	.	MAF_INRAE=9.494;MAF_USDA=2.459
NC_035079.1	26666145	.	A	G	.	.	MAF_USDA=14.583
NC_035079.1	26666146	.	A	C	.	.	MAF_USDA=1.639
NC_035079.1	26666167	.	T	A	.	.	MAF_INRAE=9.494;MAF_USDA=12.941
NC_035079.1	26666216	.	T	C	.	.	MAF_INRAE=9.494;MAF_USDA=13.529
NC_035079.1	26666219	.	A	G	.	.	MAF_USDA=1.639
NC_035079.1	26666225	.	T	A	.	.	MAF_INRAE=33.544;MAF_USDA=37.647
NC_035079.1	26666239	.	C	A	.	.	MAF_INRAE=33.544;MAF_USDA=37.647
NC_035079.1	26666243	.	A	G	.	.	MAF_INRAE=9.494;MAF_USDA=14.118
NC_035079.1	26666259	.	C	T	.	.	MAF_USDA=1.639
NC_035079.1	26666284	.	G	C	.	.	MAF_INRAE=9.494;MAF_USDA=14.118
NC_035079.1	26666313	.	T	C	.	.	MAF_USDA=2.083
NC_035079.1	26666348	.	T	C	.	.	MAF_USDA=2.353
NC_035079.1	26666357	.	G	T	.	.	MAF_USDA=1.639
NC_035079.1	26666534	.	A	G	.	.	MAF_INRAE=18.354;MAF_USDA=21.176
NC_035079.1	26666541	.	T	C	.	.	MAF_INRAE=5.0
NC_035079.1	26666554	.	A	G	.	.	MAF_INRAE=37.342;MAF_USDA=35.882
NC_035079.1	26666566	.	A	G	.	.	MAF_USDA=14.118
NC_035079.1	26666594	.	T	C	.	.	MAF_INRAE=27.848;MAF_USDA=23.529
NC_035079.1	26666640	.	T	C	.	.	MAF_INRAE=27.215;MAF_USDA=23.529
NC_035079.1	26666867	.	G	C	.	.	MAF_INRAE=18.354;MAF_USDA=10.119
NC_035079.1	26666887	.	T	A	.	.	MAF_INRAE=21.667
NC_035079.1	26666947	.	C	A	.	.	MAF_USDA=1.639
NC_035079.1	26667048	.	A	T	.	.	MAF_USDA=1.639
NC_035079.1	26667216	.	G	T	.	.	MAF_USDA=11.475
NC_035079.1	26667318	.	T	A	.	.	MAF_USDA=1.639
NC_035079.1	26667329	.	C	T	.	.	MAF_INRAE=9.494;MAF_USDA=2.459
NC_035079.1	26667391	.	A	G	.	.	MAF_USDA=4.098
NC_035079.1	26667458	.	C	T	.	.	MAF_USDA=11.176
NC_035079.1	26667477	.	C	T	.	.	MAF_INRAE=9.494;MAF_USDA=2.459
NC_035079.1	26667491	.	G	A	.	.	MAF_INRAE=27.848;MAF_USDA=23.529
NC_035079.1	26667521	.	T	G	.	.	MAF_INRAE=27.215;MAF_USDA=23.529
NC_035079.1	26667526	.	T	C	.	.	MAF_INRAE=27.215;MAF_USDA=23.529
NC_035079.1	26667534	.	C	T	.	.	MAF_INRAE=10.759
NC_035079.1	26667536	.	T	C	.	.	MAF_INRAE=27.215;MAF_USDA=23.81
NC_035079.1	26667556	.	C	A	.	.	MAF_USDA=1.639
NC_035079.1	26667602	.	G	A	.	.	MAF_USDA=23.529
NC_035079.1	26667605	.	G	A	.	.	MAF_USDA=9.412
NC_035079.1	26667693	.	A	G	.	.	MAF_INRAE=47.368;MAF_USDA=21.765
NC_035079.1	26667762	.	A	G	.	.	MAF_INRAE=28.481;MAF_USDA=22.941
NC_035079.1	26667939	.	C	G	.	.	MAF_INRAE=27.215;MAF_USDA=22.353
NC_035079.1	26667977	.	C	G	.	.	MAF_INRAE=9.494
NC_035079.1	26667996	.	A	G	.	.	MAF_INRAE=5.833
NC_035079.1	26668000	.	G	T	.	.	MAF_USDA=3.279
NC_035079.1	26668010	.	A	T	.	.	MAF_USDA=1.639
NC_035079.1	26668102	.	C	G	.	.	MAF_INRAE=18.354;MAF_USDA=10.0
NC_035079.1	26668145	.	T	A	.	.	MAF_INRAE=9.494;MAF_USDA=12.941
NC_035079.1	26668184	.	C	T	.	.	MAF_INRAE=25.316;MAF_USDA=39.412
NC_035079.1	26668217	.	C	T	.	.	MAF_INRAE=27.848;MAF_USDA=22.941
NC_035079.1	26668337	.	T	C	.	.	MAF_USDA=2.459
NC_035079.1	26668363	.	T	C	.	.	MAF_USDA=1.639
NC_035079.1	26668471	.	A	T	.	.	MAF_USDA=10.588
NC_035079.1	26668532	.	T	C	.	.	MAF_USDA=1.639
NC_035079.1	26668613	.	T	C	.	.	MAF_INRAE=18.354;MAF_USDA=10.119
NC_035079.1	26668617	.	C	T	.	.	MAF_INRAE=17.5;MAF_USDA=10.714
NC_035079.1	26668664	.	G	A	.	.	MAF_USDA=11.176
NC_035079.1	26668709	.	G	A	.	.	MAF_INRAE=24.684;MAF_USDA=24.118
NC_035079.1	26668861	.	T	C	.	.	MAF_INRAE=37.342;MAF_USDA=31.765
NC_035079.1	26668885	.	T	G	.	.	MAF_INRAE=17.722;MAF_USDA=10.0
NC_035079.1	26668891	.	G	A	.	.	MAF_INRAE=17.722;MAF_USDA=11.176
NC_035079.1	26668900	.	T	C	.	.	MAF_USDA=1.639
NC_035079.1	26668930	.	A	T	.	.	MAF_USDA=1.639
NC_035079.1	26669074	.	C	A	.	.	MAF_USDA=2.459
NC_035079.1	26669101	.	C	T	.	.	MAF_INRAE=5.063;MAF_USDA=7.059
NC_035079.1	26669130	.	T	C	.	.	MAF_INRAE=18.354;MAF_USDA=10.0
NC_035079.1	26669218	.	T	A	.	.	MAF_USDA=4.098
NC_035079.1	26669275	.	C	T	.	.	MAF_USDA=4.098
NC_035079.1	26669491	.	A	C	.	.	MAF_USDA=6.25
NC_035079.1	26669674	.	A	G	.	.	MAF_INRAE=18.354;MAF_USDA=10.0
NC_035079.1	26669785	.	T	C	.	.	MAF_USDA=32.941
NC_035079.1	26669794	.	A	G	.	.	MAF_INRAE=5.833
NC_035079.1	26669977	.	C	T	.	.	MAF_USDA=1.639
NC_035079.1	26669990	.	C	T	.	.	MAF_INRAE=20.253;MAF_USDA=8.824
NC_035079.1	26670056	.	C	A	.	.	MAF_USDA=1.639
NC_035079.1	26670095	.	T	C	.	.	MAF_INRAE=22.785;MAF_USDA=14.706
NC_035079.1	26670164	.	T	A	.	.	MAF_INRAE=20.886;MAF_USDA=13.529
NC_035079.1	26670176	.	G	A	.	.	MAF_USDA=4.918
NC_035079.1	26670296	.	C	T	.	.	MAF_INRAE=20.886;MAF_USDA=8.824
NC_035079.1	26670321	.	G	T	.	.	MAF_USDA=11.765
NC_035079.1	26670420	.	G	A	.	.	MAF_USDA=4.918
NC_035079.1	26670432	.	A	C	.	.	MAF_USDA=2.353
NC_035079.1	26670460	.	C	A	.	.	MAF_INRAE=5.263;MAF_USDA=38.824
NC_035079.1	26670481	.	A	C	.	.	MAF_INRAE=12.025
NC_035079.1	26670500	.	C	A	.	.	MAF_USDA=3.279
NC_035079.1	26670695	.	T	G	.	.	MAF_USDA=2.459
NC_035079.1	26670755	.	C	T	.	.	MAF_INRAE=8.228;MAF_USDA=10.588
NC_035079.1	26670766	.	C	T	.	.	MAF_INRAE=25.316;MAF_USDA=12.941
NC_035079.1	26670805	.	C	A	.	.	MAF_USDA=2.459
NC_035079.1	26670843	.	C	A	.	.	MAF_USDA=5.738
NC_035079.1	26670895	.	G	A	.	.	MAF_INRAE=24.051;MAF_USDA=32.787
NC_035079.1	26670896	.	T	A	.	.	MAF_USDA=4.098
NC_035079.1	26670948	.	T	C	.	.	MAF_INRAE=39.241;MAF_USDA=31.765
NC_035079.1	26671082	.	G	T	.	.	MAF_USDA=1.639
NC_035079.1	26671104	.	G	A	.	.	MAF_USDA=3.279
NC_035079.1	26671181	.	C	T	.	.	MAF_INRAE=38.608;MAF_USDA=33.529
NC_035079.1	26671208	.	T	C	.	.	MAF_INRAE=38.608;MAF_USDA=33.529
NC_035079.1	26671500	.	C	T	.	.	MAF_USDA=1.639
NC_035079.1	26671509	.	C	G	.	.	MAF_USDA=1.639
NC_035079.1	26671534	.	C	A	.	.	MAF_INRAE=9.494;MAF_USDA=2.459
NC_035079.1	26671732	.	T	C	.	.	MAF_USDA=1.639
NC_035079.1	26671790	.	T	G	.	.	MAF_USDA=1.639
NC_035079.1	26671839	.	A	T	.	.	MAF_USDA=2.459
NC_035079.1	26671981	.	C	A	.	.	MAF_INRAE=6.329;MAF_USDA=8.197
NC_035079.1	26671986	.	T	C	.	.	MAF_INRAE=9.494;MAF_USDA=1.639
NC_035079.1	26671987	.	C	T	.	.	MAF_INRAE=5.833;MAF_USDA=1.639
NC_035079.1	26671992	.	A	G	.	.	MAF_INRAE=10.526;MAF_USDA=4.706
NC_035079.1	26672019	.	C	T	.	.	MAF_USDA=1.639
NC_035079.1	26672027	.	C	T	.	.	MAF_INRAE=1.667;MAF_USDA=8.333
NC_035079.1	26672048	.	T	A	.	.	MAF_INRAE=10.526;MAF_USDA=4.706
NC_035079.1	26672136	.	G	A	.	.	MAF_INRAE=6.962;MAF_USDA=20.833
NC_035079.1	26672169	.	C	G	.	.	MAF_INRAE=7.595;MAF_USDA=9.412
NC_035079.1	26672177	.	G	A	.	.	MAF_INRAE=7.595;MAF_USDA=9.524
NC_035079.1	26672210	.	A	G	.	.	MAF_USDA=5.738
NC_035079.1	26672330	.	T	G	.	.	MAF_USDA=8.235
NC_035079.1	26672339	.	C	T	.	.	MAF_USDA=6.557
NC_035079.1	26672356	.	G	A	.	.	MAF_INRAE=17.089;MAF_USDA=13.529
NC_035079.1	26672390	.	C	A	.	.	MAF_USDA=6.557
NC_035079.1	26672568	.	T	G	.	.	MAF_INRAE=11.392;MAF_USDA=2.941
NC_035079.1	26672618	.	A	T	.	.	MAF_INRAE=13.291;MAF_USDA=15.882
NC_035079.1	26672739	.	C	A	.	.	MAF_INRAE=42.405;MAF_USDA=12.353
NC_035079.1	26672795	.	G	A	.	.	MAF_USDA=13.115
NC_035079.1	26672802	.	T	C	.	.	MAF_INRAE=5.263;MAF_USDA=27.647
NC_035079.1	26672840	.	G	A	.	.	MAF_INRAE=5.263
NC_035079.1	26672852	.	G	A	.	.	MAF_USDA=5.294
NC_035079.1	26672881	.	C	T	.	.	MAF_INRAE=44.304;MAF_USDA=24.706
NC_035079.1	26673000	.	G	A	.	.	MAF_INRAE=5.263;MAF_USDA=15.294
NC_035079.1	26673046	.	G	A	.	.	MAF_USDA=1.639
NC_035079.1	26673055	.	A	G	.	.	MAF_USDA=1.639
NC_035079.1	26673068	.	A	G	.	.	MAF_USDA=14.583
NC_035079.1	26673073	.	G	T	.	.	MAF_USDA=4.167
NC_035079.1	26673181	.	G	A	.	.	MAF_INRAE=49.167;MAF_USDA=35.294
NC_035079.1	26673199	.	C	T	.	.	MAF_USDA=1.639
NC_035079.1	26673327	.	G	C	.	.	MAF_USDA=13.115
NC_035079.1	26673383	.	G	T	.	.	MAF_INRAE=46.203;MAF_USDA=35.882
NC_035079.1	26673449	.	G	A	.	.	MAF_USDA=1.639
NC_035079.1	26673474	.	A	G	.	.	MAF_USDA=27.083
NC_035079.1	26673475	.	A	T	.	.	MAF_USDA=27.083
NC_035079.1	26673500	.	A	C	.	.	MAF_INRAE=42.405;MAF_USDA=18.235
NC_035079.1	26673516	.	G	A	.	.	MAF_USDA=6.25
NC_035079.1	26673545	.	G	A	.	.	MAF_USDA=4.098
NC_035079.1	26673547	.	C	T	.	.	MAF_USDA=10.656
NC_035079.1	26673558	.	A	C	.	.	MAF_USDA=9.016
NC_035079.1	26673583	.	G	A	.	.	MAF_INRAE=48.333;MAF_USDA=25.0
NC_035079.1	26673594	.	G	A	.	.	MAF_USDA=16.667
NC_035079.1	26673635	.	G	T	.	.	MAF_USDA=14.583
NC_035079.1	26673637	.	T	A	.	.	MAF_USDA=14.583
NC_035079.1	26673638	.	G	C	.	.	MAF_USDA=14.583
NC_035079.1	26673640	.	G	A	.	.	MAF_USDA=14.583
NC_035079.1	26673710	.	A	C	.	.	MAF_INRAE=6.962;MAF_USDA=19.412
NC_035079.1	26673715	.	C	A	.	.	MAF_INRAE=39.873
NC_035079.1	26673880	.	A	C	.	.	MAF_USDA=4.098
NC_035079.1	26673895	.	C	A	.	.	MAF_USDA=3.279
NC_035079.1	26674098	.	C	T	.	.	MAF_USDA=2.459
NC_035079.1	26674111	.	A	G	.	.	MAF_INRAE=37.342;MAF_USDA=31.176
NC_035079.1	26674131	.	A	G	.	.	MAF_INRAE=6.329;MAF_USDA=6.557
NC_035079.1	26674132	.	A	C	.	.	MAF_INRAE=9.167;MAF_USDA=44.118
NC_035079.1	26674181	.	A	G	.	.	MAF_USDA=3.279
NC_035079.1	26674351	.	C	T	.	.	MAF_INRAE=8.861;MAF_USDA=7.377
NC_035079.1	26674430	.	A	G	.	.	MAF_USDA=1.639
NC_035079.1	26674468	.	C	A	.	.	MAF_USDA=2.083
NC_035079.1	26674471	.	T	G	.	.	MAF_INRAE=42.5;MAF_USDA=43.75
NC_035079.1	26674530	.	A	T	.	.	MAF_USDA=2.459
NC_035079.1	26674581	.	A	G	.	.	MAF_USDA=13.115
NC_035079.1	26674601	.	C	A	.	.	MAF_INRAE=19.62;MAF_USDA=20.588
NC_035079.1	26674652	.	C	A	.	.	MAF_USDA=2.459
NC_035079.1	26674692	.	C	T	.	.	MAF_USDA=14.583
NC_035079.1	26674696	.	C	A	.	.	MAF_USDA=14.583
NC_035079.1	26674698	.	C	G	.	.	MAF_USDA=14.583
NC_035079.1	26674702	.	C	A	.	.	MAF_USDA=14.583
NC_035079.1	26674781	.	T	A	.	.	MAF_USDA=6.25
NC_035079.1	26674914	.	C	T	.	.	MAF_INRAE=8.861;MAF_USDA=6.557
NC_035079.1	26674949	.	G	A	.	.	MAF_USDA=2.459
NC_035079.1	26674981	.	G	A	.	.	MAF_INRAE=10.759;MAF_USDA=9.412
NC_035079.1	26675014	.	C	A	.	.	MAF_USDA=1.639
NC_035079.1	26675104	.	G	C	.	.	MAF_INRAE=35.443;MAF_USDA=47.059
NC_035079.1	26675180	.	G	T	.	.	MAF_INRAE=7.595;MAF_USDA=22.024
NC_035079.1	26675224	.	G	A	.	.	MAF_USDA=3.279
NC_035079.1	26675316	.	A	T	.	.	MAF_USDA=7.377
NC_035079.1	26675319	.	G	T	.	.	MAF_USDA=7.377
NC_035079.1	26675393	.	C	A	.	.	MAF_INRAE=43.038;MAF_USDA=39.412
NC_035079.1	26675421	.	G	C	.	.	MAF_USDA=4.098
NC_035079.1	26675497	.	C	T	.	.	MAF_INRAE=37.342;MAF_USDA=28.824
NC_035079.1	26675523	.	C	T	.	.	MAF_USDA=5.882
NC_035079.1	26675591	.	T	G	.	.	MAF_INRAE=44.304;MAF_USDA=38.824
NC_035079.1	26675657	.	C	A	.	.	MAF_INRAE=10.0;MAF_USDA=2.459
NC_035079.1	26675678	.	C	A	.	.	MAF_INRAE=32.278;MAF_USDA=19.412
NC_035079.1	26675744	.	G	T	.	.	MAF_INRAE=5.263;MAF_USDA=3.529
NC_035079.1	26675760	.	C	G	.	.	MAF_INRAE=47.468;MAF_USDA=23.529
NC_035079.1	26675797	.	T	A	.	.	MAF_USDA=9.836
NC_035079.1	26675814	.	G	A	.	.	MAF_INRAE=5.263
NC_035079.1	26675823	.	A	T	.	.	MAF_INRAE=10.526
NC_035079.1	26675852	.	A	G	.	.	MAF_INRAE=32.278;MAF_USDA=8.824
NC_035079.1	26675883	.	G	T	.	.	MAF_INRAE=10.833
NC_035079.1	26676066	.	G	A	.	.	MAF_INRAE=10.0
NC_035079.1	26676068	.	G	A	.	.	MAF_USDA=10.0
NC_035079.1	26676105	.	A	G	.	.	MAF_INRAE=25.949;MAF_USDA=11.765
NC_035079.1	26676200	.	C	T	.	.	MAF_INRAE=24.051;MAF_USDA=32.353
NC_035079.1	26676264	.	A	G	.	.	MAF_INRAE=12.025;MAF_USDA=10.588
NC_035079.1	26676338	.	G	A	.	.	MAF_INRAE=19.62;MAF_USDA=14.706
NC_035079.1	26676460	.	G	A	.	.	MAF_INRAE=27.848;MAF_USDA=11.176
NC_035079.1	26676688	.	G	A	.	.	MAF_USDA=3.279
NC_035079.1	26676829	.	T	A	.	.	MAF_INRAE=44.304;MAF_USDA=42.353
NC_035079.1	26676851	.	G	A	.	.	MAF_INRAE=9.494;MAF_USDA=2.459
NC_035079.1	26676863	.	G	T	.	.	MAF_INRAE=44.937;MAF_USDA=25.294
NC_035079.1	26676924	.	G	A	.	.	MAF_USDA=1.639
NC_035079.1	26677086	.	A	G	.	.	MAF_USDA=1.639
NC_035079.1	26677087	.	C	T	.	.	MAF_INRAE=10.759;MAF_USDA=11.176
NC_035079.1	26677160	.	A	G	.	.	MAF_USDA=4.167
NC_035079.1	26677204	.	T	C	.	.	MAF_INRAE=12.025;MAF_USDA=2.941
NC_035079.1	26677370	.	C	T	.	.	MAF_USDA=19.643
NC_035079.1	26677419	.	C	T	.	.	MAF_USDA=1.667
NC_035079.1	26677536	.	G	T	.	.	MAF_INRAE=27.848;MAF_USDA=10.588
NC_035079.1	26677835	.	T	C	.	.	MAF_INRAE=27.848;MAF_USDA=9.412
NC_035079.1	26677895	.	C	T	.	.	MAF_USDA=1.639
NC_035079.1	26677916	.	C	T	.	.	MAF_INRAE=27.215;MAF_USDA=10.714
NC_035079.1	26677917	.	C	T	.	.	MAF_INRAE=5.263;MAF_USDA=10.417
NC_035079.1	26677995	.	G	A	.	.	MAF_INRAE=10.526;MAF_USDA=10.588
NC_035079.1	26677997	.	T	A	.	.	MAF_INRAE=10.0
NC_035079.1	26677998	.	G	A	.	.	MAF_INRAE=10.0
NC_035079.1	26678160	.	G	A	.	.	MAF_INRAE=11.392;MAF_USDA=4.118
NC_035079.1	26678206	.	C	T	.	.	MAF_USDA=3.279
NC_035079.1	26678232	.	A	G	.	.	MAF_INRAE=8.228;MAF_USDA=42.941
NC_035079.1	26678235	.	T	C	.	.	MAF_INRAE=23.418;MAF_USDA=11.176
NC_035079.1	26678595	.	A	C	.	.	MAF_INRAE=7.595;MAF_USDA=9.412
NC_035079.1	26678700	.	G	A	.	.	MAF_USDA=3.279
NC_035079.1	26678718	.	A	G	.	.	MAF_INRAE=5.263;MAF_USDA=10.417
NC_035079.1	26678837	.	T	C	.	.	MAF_USDA=6.557
NC_035079.1	26678925	.	C	G	.	.	MAF_INRAE=32.278;MAF_USDA=31.176
NC_035079.1	26678941	.	C	A	.	.	MAF_INRAE=44.304;MAF_USDA=15.294
NC_035079.1	26679093	.	T	G	.	.	MAF_USDA=2.459
NC_035079.1	26679095	.	A	C	.	.	MAF_INRAE=32.278;MAF_USDA=49.412
NC_035079.1	26679123	.	C	T	.	.	MAF_INRAE=11.392;MAF_USDA=24.118
NC_035079.1	26679164	.	G	A	.	.	MAF_USDA=3.279
NC_035079.1	26679184	.	T	A	.	.	MAF_INRAE=10.759;MAF_USDA=18.235
NC_035079.1	26679258	.	T	A	.	.	MAF_USDA=1.639
NC_035079.1	26679260	.	T	C	.	.	MAF_USDA=35.417
NC_035079.1	26679281	.	A	G	.	.	MAF_INRAE=8.333;MAF_USDA=37.5
NC_035079.1	26679311	.	C	T	.	.	MAF_INRAE=9.167
NC_035079.1	26679321	.	C	T	.	.	MAF_INRAE=10.0
NC_035079.1	26679329	.	A	T	.	.	MAF_INRAE=31.667
NC_035079.1	26679360	.	T	G	.	.	MAF_INRAE=9.167
NC_035079.1	26679370	.	G	A	.	.	MAF_INRAE=5.0;MAF_USDA=27.083
NC_035079.1	26679385	.	C	T	.	.	MAF_INRAE=11.667
NC_035079.1	26679391	.	G	A	.	.	MAF_INRAE=11.667
NC_035079.1	26679392	.	C	T	.	.	MAF_INRAE=11.667
NC_035079.1	26679396	.	T	A	.	.	MAF_INRAE=10.833
NC_035079.1	26679405	.	C	T	.	.	MAF_INRAE=10.833
NC_035079.1	26679412	.	C	T	.	.	MAF_INRAE=2.5
NC_035079.1	26679428	.	G	A	.	.	MAF_INRAE=5.833
NC_035079.1	26679443	.	G	C	.	.	MAF_INRAE=4.167
NC_035079.1	26679609	.	A	T	.	.	MAF_INRAE=10.0
NC_035079.1	26679639	.	T	A	.	.	MAF_USDA=2.459
NC_035079.1	26679683	.	T	C	.	.	MAF_INRAE=29.114;MAF_USDA=21.765
NC_035079.1	26679710	.	G	A	.	.	MAF_INRAE=27.848;MAF_USDA=11.176
NC_035079.1	26679733	.	T	C	.	.	MAF_USDA=18.824
NC_035079.1	26679808	.	A	G	.	.	MAF_USDA=3.279
NC_035079.1	26679838	.	T	G	.	.	MAF_INRAE=31.013;MAF_USDA=18.824
NC_035079.1	26679875	.	G	A	.	.	MAF_INRAE=20.886;MAF_USDA=10.588
NC_035079.1	26680097	.	G	T	.	.	MAF_USDA=1.639
NC_035079.1	26680115	.	A	C	.	.	MAF_USDA=1.639
NC_035079.1	26680780	.	G	C	.	.	MAF_USDA=1.639
NC_035079.1	26680837	.	G	T	.	.	MAF_INRAE=19.62;MAF_USDA=14.706
NC_035079.1	26680849	.	A	T	.	.	MAF_USDA=3.279
NC_035079.1	26680927	.	C	T	.	.	MAF_INRAE=35.443;MAF_USDA=13.529
NC_035079.1	26680987	.	C	T	.	.	MAF_INRAE=31.013;MAF_USDA=15.882
NC_035079.1	26681028	.	A	C	.	.	MAF_USDA=3.279
NC_035079.1	26681084	.	G	A	.	.	MAF_INRAE=7.595;MAF_USDA=18.824
NC_035079.1	26681187	.	A	G	.	.	MAF_INRAE=20.886;MAF_USDA=44.118
NC_035079.1	26681193	.	G	C	.	.	MAF_INRAE=5.263;MAF_USDA=41.176
NC_035079.1	26681232	.	A	C	.	.	MAF_USDA=1.639
NC_035079.1	26681242	.	A	G	.	.	MAF_INRAE=12.025;MAF_USDA=13.529
NC_035079.1	26681264	.	G	C	.	.	MAF_INRAE=5.263;MAF_USDA=42.941
NC_035079.1	26681284	.	T	A	.	.	MAF_INRAE=19.62;MAF_USDA=14.706
NC_035079.1	26681339	.	C	T	.	.	MAF_INRAE=10.759;MAF_USDA=9.412
NC_035079.1	26681352	.	G	A	.	.	MAF_USDA=2.459
NC_035079.1	26681361	.	G	T	.	.	MAF_USDA=2.459
NC_035079.1	26681363	.	A	C	.	.	MAF_USDA=3.279
NC_035079.1	26681487	.	T	G	.	.	MAF_USDA=3.279
NC_035079.1	26681561	.	G	A	.	.	MAF_INRAE=27.848;MAF_USDA=10.588
NC_035079.1	26681695	.	A	T	.	.	MAF_INRAE=34.177;MAF_USDA=16.471
NC_035079.1	26681733	.	C	A	.	.	MAF_USDA=3.529
NC_035079.1	26681767	.	C	T	.	.	MAF_INRAE=10.759;MAF_USDA=10.0
NC_035079.1	26681771	.	G	A	.	.	MAF_INRAE=34.177;MAF_USDA=12.353
NC_035079.1	26681797	.	A	G	.	.	MAF_INRAE=27.215;MAF_USDA=9.412
NC_035079.1	26681813	.	C	T	.	.	MAF_USDA=8.235
NC_035079.1	26681902	.	C	T	.	.	MAF_INRAE=34.177;MAF_USDA=17.647
NC_035079.1	26681916	.	G	A	.	.	MAF_USDA=10.656
NC_035079.1	26682088	.	C	A	.	.	MAF_USDA=9.412
NC_035079.1	26682119	.	A	G	.	.	MAF_USDA=1.639
NC_035079.1	26682262	.	T	A	.	.	MAF_USDA=3.279
NC_035079.1	26682419	.	T	A	.	.	MAF_INRAE=27.848;MAF_USDA=10.588
NC_035079.1	26682456	.	C	A	.	.	MAF_USDA=6.25
NC_035079.1	26682482	.	T	A	.	.	MAF_INRAE=44.304;MAF_USDA=35.417
NC_035079.1	26682596	.	A	C	.	.	MAF_INRAE=10.759;MAF_USDA=31.25
NC_035079.1	26682681	.	C	A	.	.	MAF_USDA=2.459
NC_035079.1	26682734	.	G	A	.	.	MAF_USDA=2.459
NC_035079.1	26682964	.	A	T	.	.	MAF_INRAE=11.392;MAF_USDA=6.25
NC_035079.1	26683107	.	T	A	.	.	MAF_USDA=1.639
NC_035079.1	26683109	.	C	A	.	.	MAF_USDA=2.941
NC_035079.1	26683771	.	G	A	.	.	MAF_USDA=45.882
NC_035079.1	26683787	.	T	C	.	.	MAF_USDA=41.176
NC_035079.1	26683873	.	G	A	.	.	MAF_INRAE=7.595;MAF_USDA=10.588
NC_035079.1	26683887	.	T	G	.	.	MAF_INRAE=36.076;MAF_USDA=18.824
NC_035079.1	26683934	.	T	A	.	.	MAF_INRAE=5.263
NC_035079.1	26683949	.	G	A	.	.	MAF_INRAE=27.215;MAF_USDA=10.588
NC_035079.1	26684056	.	G	C	.	.	MAF_USDA=4.918
NC_035079.1	26684209	.	G	A	.	.	MAF_USDA=1.639
NC_035079.1	26684215	.	G	A	.	.	MAF_USDA=1.639
NC_035079.1	26684238	.	C	A	.	.	MAF_INRAE=6.329;MAF_USDA=7.377
NC_035079.1	26684250	.	G	A	.	.	MAF_USDA=1.639
NC_035079.1	26684285	.	T	C	.	.	MAF_INRAE=35.443;MAF_USDA=29.412
NC_035079.1	26684615	.	A	T	.	.	MAF_USDA=2.459
NC_035079.1	26684655	.	G	A	.	.	MAF_USDA=2.941
NC_035079.1	26684841	.	G	A	.	.	MAF_INRAE=9.494;MAF_USDA=4.918
NC_035079.1	26684908	.	G	C	.	.	MAF_INRAE=10.759;MAF_USDA=10.0
NC_035079.1	26684917	.	G	A	.	.	MAF_USDA=6.25
NC_035079.1	26684987	.	T	C	.	.	MAF_USDA=2.459
NC_035079.1	26685315	.	T	A	.	.	MAF_INRAE=6.667
NC_035079.1	26685317	.	A	G	.	.	MAF_USDA=2.459
NC_035079.1	26685320	.	G	A	.	.	MAF_INRAE=4.167
NC_035079.1	26685322	.	A	G	.	.	MAF_INRAE=4.167
NC_035079.1	26685324	.	A	G	.	.	MAF_INRAE=3.333
NC_035079.1	26685325	.	G	C	.	.	MAF_INRAE=4.167
NC_035079.1	26685328	.	T	A	.	.	MAF_INRAE=4.167
NC_035079.1	26685334	.	G	T	.	.	MAF_INRAE=5.833
NC_035079.1	26685339	.	G	T	.	.	MAF_INRAE=6.667
NC_035079.1	26685355	.	C	T	.	.	MAF_INRAE=9.167
NC_035079.1	26685357	.	C	A	.	.	MAF_USDA=1.639
NC_035079.1	26685378	.	G	C	.	.	MAF_USDA=1.639
NC_035079.1	26685380	.	A	C	.	.	MAF_INRAE=10.833
NC_035079.1	26685391	.	T	C	.	.	MAF_INRAE=16.667
NC_035079.1	26685392	.	T	A	.	.	MAF_INRAE=16.667
NC_035079.1	26685396	.	T	A	.	.	MAF_INRAE=5.0
NC_035079.1	26685403	.	T	A	.	.	MAF_INRAE=17.5
NC_035079.1	26685404	.	G	C	.	.	MAF_INRAE=18.333
NC_035079.1	26685432	.	A	C	.	.	MAF_INRAE=24.167;MAF_USDA=10.656
NC_035079.1	26685437	.	C	T	.	.	MAF_USDA=11.475
NC_035079.1	26685441	.	C	T	.	.	MAF_INRAE=23.333
NC_035079.1	26685448	.	T	A	.	.	MAF_INRAE=19.167
NC_035079.1	26685451	.	A	G	.	.	MAF_INRAE=20.833;MAF_USDA=9.016
NC_035079.1	26685453	.	A	G	.	.	MAF_INRAE=20.833
NC_035079.1	26685455	.	A	G	.	.	MAF_INRAE=22.5
NC_035079.1	26685461	.	A	G	.	.	MAF_INRAE=23.333
NC_035079.1	26685467	.	A	G	.	.	MAF_INRAE=23.333;MAF_USDA=29.167
NC_035079.1	26685472	.	C	A	.	.	MAF_USDA=4.167
NC_035079.1	26685487	.	T	C	.	.	MAF_INRAE=14.167
NC_035079.1	26685489	.	C	T	.	.	MAF_INRAE=14.167
NC_035079.1	26685499	.	A	G	.	.	MAF_INRAE=20.833
NC_035079.1	26685508	.	G	A	.	.	MAF_INRAE=19.167
NC_035079.1	26685509	.	A	G	.	.	MAF_INRAE=18.333
NC_035079.1	26685519	.	A	G	.	.	MAF_INRAE=1.667
NC_035079.1	26685523	.	C	T	.	.	MAF_INRAE=18.333
NC_035079.1	26685524	.	T	C	.	.	MAF_INRAE=18.333
NC_035079.1	26685534	.	C	A	.	.	MAF_INRAE=15.833;MAF_USDA=13.529
NC_035079.1	26685551	.	T	C	.	.	MAF_INRAE=24.167
NC_035079.1	26685557	.	T	A	.	.	MAF_INRAE=25.0
NC_035079.1	26685563	.	C	A	.	.	MAF_INRAE=25.0
NC_035079.1	26685564	.	T	C	.	.	MAF_INRAE=25.0
NC_035079.1	26685570	.	A	G	.	.	MAF_INRAE=22.5
NC_035079.1	26685574	.	G	A	.	.	MAF_INRAE=18.333
NC_035079.1	26685584	.	C	T	.	.	MAF_INRAE=20.833
NC_035079.1	26685598	.	G	T	.	.	MAF_INRAE=20.833
NC_035079.1	26685610	.	T	G	.	.	MAF_INRAE=21.667;MAF_USDA=10.714
NC_035079.1	26685637	.	A	G	.	.	MAF_INRAE=19.167
NC_035079.1	26685658	.	C	A	.	.	MAF_INRAE=20.833
NC_035079.1	26685688	.	A	G	.	.	MAF_USDA=33.333
NC_035079.1	26685698	.	T	A	.	.	MAF_USDA=8.197
NC_035079.1	26685700	.	C	T	.	.	MAF_USDA=8.197
NC_035079.1	26685701	.	T	C	.	.	MAF_USDA=8.197
NC_035079.1	26685702	.	C	T	.	.	MAF_USDA=7.377
NC_035079.1	26685703	.	A	C	.	.	MAF_USDA=7.377
NC_035079.1	26685704	.	T	A	.	.	MAF_USDA=7.377
NC_035079.1	26685705	.	C	T	.	.	MAF_USDA=7.377
NC_035079.1	26685707	.	A	C	.	.	MAF_USDA=6.557
NC_035079.1	26685710	.	C	A	.	.	MAF_USDA=6.557
NC_035079.1	26685713	.	T	G	.	.	MAF_USDA=11.667
NC_035079.1	26685714	.	A	G	.	.	MAF_USDA=10.833
NC_035079.1	26685717	.	A	G	.	.	MAF_INRAE=31.667;MAF_USDA=17.262
NC_035079.1	26685726	.	T	C	.	.	MAF_INRAE=32.5
NC_035079.1	26685740	.	C	T	.	.	MAF_INRAE=30.0
NC_035079.1	26685742	.	A	C	.	.	MAF_INRAE=30.0
NC_035079.1	26685753	.	G	A	.	.	MAF_INRAE=30.0
NC_035079.1	26685763	.	A	C	.	.	MAF_INRAE=30.0
NC_035079.1	26685764	.	C	G	.	.	MAF_INRAE=3.333
NC_035079.1	26685768	.	T	C	.	.	MAF_INRAE=29.167
NC_035079.1	26685782	.	G	T	.	.	MAF_INRAE=27.5
NC_035079.1	26685811	.	A	G	.	.	MAF_INRAE=12.5
NC_035079.1	26685813	.	T	A	.	.	MAF_INRAE=12.5
NC_035079.1	26685930	.	T	C	.	.	MAF_USDA=3.529
NC_035079.1	26685941	.	A	G	.	.	MAF_USDA=1.639
NC_035079.1	26685947	.	C	T	.	.	MAF_USDA=5.294
NC_035079.1	26685972	.	A	C	.	.	MAF_USDA=1.639
NC_035079.1	26686141	.	A	G	.	.	MAF_INRAE=1.667
NC_035079.1	26686173	.	G	T	.	.	MAF_USDA=1.639
NC_035079.1	26686210	.	A	C	.	.	MAF_INRAE=36.076;MAF_USDA=25.294
NC_035079.1	26686298	.	A	T	.	.	MAF_INRAE=43.038;MAF_USDA=48.824
NC_035079.1	26686305	.	T	C	.	.	MAF_INRAE=10.0;MAF_USDA=4.167
NC_035079.1	26686350	.	G	A	.	.	MAF_USDA=4.098
NC_035079.1	26686363	.	G	A	.	.	MAF_INRAE=1.667
NC_035079.1	26686396	.	G	A	.	.	MAF_USDA=3.529
NC_035079.1	26686397	.	G	A	.	.	MAF_INRAE=9.494
NC_035079.1	26686460	.	T	G	.	.	MAF_INRAE=42.5;MAF_USDA=39.583
NC_035079.1	26686482	.	A	G	.	.	MAF_USDA=1.639
NC_035079.1	26686546	.	T	C	.	.	MAF_USDA=4.118
NC_035079.1	26686577	.	T	C	.	.	MAF_INRAE=1.667
NC_035079.1	26686580	.	T	G	.	.	MAF_INRAE=1.667
NC_035079.1	26686599	.	C	G	.	.	MAF_INRAE=24.051;MAF_USDA=7.059
NC_035079.1	26686600	.	T	G	.	.	MAF_INRAE=1.667
NC_035079.1	26686632	.	G	A	.	.	MAF_USDA=4.098
NC_035079.1	26686658	.	G	A	.	.	MAF_USDA=3.279
NC_035079.1	26686704	.	C	T	.	.	MAF_USDA=6.25
NC_035079.1	26686746	.	T	C	.	.	MAF_USDA=5.738
NC_035079.1	26686781	.	T	G	.	.	MAF_USDA=1.639
NC_035079.1	26686785	.	T	A	.	.	MAF_INRAE=10.526;MAF_USDA=4.167
NC_035079.1	26686980	.	G	A	.	.	MAF_USDA=1.639
NC_035079.1	26687016	.	T	C	.	.	MAF_USDA=4.762
NC_035079.1	26687018	.	T	C	.	.	MAF_USDA=2.5
NC_035079.1	26687042	.	T	C	.	.	MAF_USDA=1.667
NC_035079.1	26687053	.	A	T	.	.	MAF_INRAE=37.975;MAF_USDA=32.143
NC_035079.1	26687083	.	C	T	.	.	MAF_USDA=2.976
NC_035079.1	26687094	.	G	C	.	.	MAF_USDA=4.167
NC_035079.1	26687107	.	G	T	.	.	MAF_INRAE=24.684;MAF_USDA=8.235
NC_035079.1	26687129	.	A	T	.	.	MAF_USDA=4.167
NC_035079.1	26687132	.	A	G	.	.	MAF_USDA=2.083
NC_035079.1	26687134	.	A	T	.	.	MAF_USDA=4.167
NC_035079.1	26687138	.	G	C	.	.	MAF_USDA=4.167
NC_035079.1	26687168	.	T	G	.	.	MAF_USDA=1.639
NC_035079.1	26687174	.	G	A	.	.	MAF_USDA=1.639
NC_035079.1	26687214	.	C	G	.	.	MAF_USDA=1.639
NC_035079.1	26687218	.	T	A	.	.	MAF_INRAE=37.975;MAF_USDA=28.824
NC_035079.1	26687224	.	G	A	.	.	MAF_USDA=1.639
NC_035079.1	26687269	.	C	G	.	.	MAF_USDA=1.639
NC_035079.1	26687353	.	A	G	.	.	MAF_USDA=15.574
NC_035079.1	26687355	.	A	G	.	.	MAF_USDA=15.574
NC_035079.1	26687358	.	T	C	.	.	MAF_USDA=17.213
NC_035079.1	26687360	.	C	G	.	.	MAF_USDA=15.574
NC_035079.1	26687361	.	T	C	.	.	MAF_USDA=14.754
NC_035079.1	26687378	.	T	C	.	.	MAF_INRAE=4.167;MAF_USDA=11.176
NC_035079.1	26687388	.	G	A	.	.	MAF_INRAE=4.167;MAF_USDA=24.118
NC_035079.1	26687404	.	G	T	.	.	MAF_INRAE=3.333;MAF_USDA=25.882
NC_035079.1	26687422	.	T	G	.	.	MAF_INRAE=5.0;MAF_USDA=23.529
NC_035079.1	26687442	.	T	G	.	.	MAF_INRAE=8.333;MAF_USDA=20.588
NC_035079.1	26687448	.	T	A	.	.	MAF_INRAE=8.333;MAF_USDA=2.083
NC_035079.1	26687449	.	C	T	.	.	MAF_INRAE=9.167;MAF_USDA=2.083
NC_035079.1	26687450	.	C	A	.	.	MAF_INRAE=9.167;MAF_USDA=2.083
NC_035079.1	26687456	.	T	G	.	.	MAF_INRAE=9.167;MAF_USDA=8.333
NC_035079.1	26687464	.	C	G	.	.	MAF_INRAE=9.167
NC_035079.1	26687475	.	G	T	.	.	MAF_INRAE=10.0
NC_035079.1	26687476	.	C	T	.	.	MAF_INRAE=10.0;MAF_USDA=29.167
NC_035079.1	26687492	.	T	C	.	.	MAF_INRAE=5.0
NC_035079.1	26687501	.	A	T	.	.	MAF_USDA=2.459
NC_035079.1	26687526	.	T	G	.	.	MAF_INRAE=4.167;MAF_USDA=6.25
NC_035079.1	26687730	.	T	G	.	.	MAF_USDA=3.529
NC_035079.1	26687767	.	G	T	.	.	MAF_INRAE=24.684;MAF_USDA=7.059
NC_035079.1	26687793	.	G	T	.	.	MAF_USDA=2.459
NC_035079.1	26687850	.	C	T	.	.	MAF_INRAE=25.833;MAF_USDA=5.882
NC_035079.1	26687902	.	A	G	.	.	MAF_USDA=14.583
NC_035079.1	26687917	.	T	A	.	.	MAF_USDA=10.417
NC_035079.1	26687942	.	C	A	.	.	MAF_USDA=2.941
NC_035079.1	26687962	.	A	T	.	.	MAF_USDA=4.167
NC_035079.1	26687967	.	A	T	.	.	MAF_USDA=1.639
NC_035079.1	26687988	.	A	T	.	.	MAF_INRAE=36.709;MAF_USDA=25.0
NC_035079.1	26688035	.	C	T	.	.	MAF_INRAE=37.975;MAF_USDA=31.765
NC_035079.1	26688040	.	A	T	.	.	MAF_INRAE=5.263;MAF_USDA=4.167
NC_035079.1	26688061	.	G	A	.	.	MAF_INRAE=10.127;MAF_USDA=6.557
NC_035079.1	26688121	.	C	G	.	.	MAF_INRAE=37.342;MAF_USDA=29.167
NC_035079.1	26688226	.	C	T	.	.	MAF_USDA=1.639
NC_035079.1	26688377	.	A	T	.	.	MAF_INRAE=3.333
NC_035079.1	26688378	.	T	C	.	.	MAF_INRAE=37.975;MAF_USDA=32.353
NC_035079.1	26688417	.	G	A	.	.	MAF_USDA=6.25
NC_035079.1	26688524	.	C	T	.	.	MAF_INRAE=12.025
NC_035079.1	26688561	.	A	C	.	.	MAF_INRAE=5.263;MAF_USDA=4.167
NC_035079.1	26688724	.	G	A	.	.	MAF_USDA=45.082
NC_035079.1	26688760	.	C	T	.	.	MAF_USDA=2.459
NC_035079.1	26688769	.	C	T	.	.	MAF_USDA=3.279
NC_035079.1	26688775	.	T	C	.	.	MAF_INRAE=36.076;MAF_USDA=32.941
NC_035079.1	26688785	.	C	A	.	.	MAF_INRAE=19.62;MAF_USDA=14.118
NC_035079.1	26688959	.	T	G	.	.	MAF_USDA=2.941
NC_035079.1	26688961	.	C	G	.	.	MAF_INRAE=9.494;MAF_USDA=2.459
NC_035079.1	26689101	.	C	G	.	.	MAF_USDA=1.639
NC_035079.1	26689113	.	G	C	.	.	MAF_USDA=1.639
NC_035079.1	26689164	.	G	A	.	.	MAF_INRAE=24.684;MAF_USDA=7.059
NC_035079.1	26689496	.	G	A	.	.	MAF_USDA=1.639
NC_035079.1	26689587	.	C	T	.	.	MAF_INRAE=37.342;MAF_USDA=29.412
NC_035079.1	26689623	.	C	G	.	.	MAF_USDA=1.639
NC_035079.1	26689844	.	G	A	.	.	MAF_USDA=1.639
NC_035079.1	26689922	.	C	T	.	.	MAF_INRAE=5.0;MAF_USDA=14.583
NC_035079.1	26689997	.	T	C	.	.	MAF_INRAE=37.342;MAF_USDA=29.412
NC_035079.1	26690034	.	G	T	.	.	MAF_INRAE=37.975;MAF_USDA=33.529
NC_035079.1	26690078	.	C	T	.	.	MAF_USDA=1.639
NC_035079.1	26690124	.	T	C	.	.	MAF_INRAE=37.342;MAF_USDA=31.176
NC_035079.1	26690165	.	G	T	.	.	MAF_USDA=2.459
NC_035079.1	26690188	.	G	C	.	.	MAF_INRAE=37.975;MAF_USDA=27.647
NC_035079.1	26690223	.	T	G	.	.	MAF_INRAE=10.0
NC_035079.1	26690316	.	C	T	.	.	MAF_USDA=2.459
NC_035079.1	26690330	.	G	C	.	.	MAF_INRAE=42.405;MAF_USDA=48.824
NC_035079.1	26690333	.	C	G	.	.	MAF_USDA=1.639
NC_035079.1	26690383	.	T	A	.	.	MAF_USDA=6.25
NC_035079.1	26690422	.	G	T	.	.	MAF_USDA=2.941
NC_035079.1	26690425	.	C	A	.	.	MAF_USDA=4.918
NC_035079.1	26690549	.	A	G	.	.	MAF_USDA=2.459
NC_035079.1	26690685	.	C	A	.	.	MAF_USDA=1.639
NC_035079.1	26690749	.	ATT	ATA	.	.	MAF_USDA=27.083
NC_035079.1	26690751	.	T	A	.	.	MAF_INRAE=37.975
NC_035079.1	26690753	.	A	T	.	.	MAF_INRAE=41.667;MAF_USDA=33.333
NC_035079.1	26690754	.	T	A	.	.	MAF_USDA=2.459
NC_035079.1	26690755	.	T	A	.	.	MAF_USDA=2.459
NC_035079.1	26690823	.	C	T	.	.	MAF_INRAE=37.975;MAF_USDA=28.235
NC_035079.1	26690854	.	G	T	.	.	MAF_INRAE=10.0
NC_035079.1	26690899	.	A	G	.	.	MAF_USDA=3.279
NC_035079.1	26691069	.	G	T	.	.	MAF_INRAE=6.667
NC_035079.1	26691097	.	T	G	.	.	MAF_USDA=6.25
NC_035079.1	26691129	.	A	G	.	.	MAF_USDA=4.098
NC_035079.1	26691137	.	T	A	.	.	MAF_USDA=3.279
NC_035079.1	26691207	.	G	A	.	.	MAF_INRAE=10.759;MAF_USDA=10.588
NC_035079.1	26691232	.	A	T	.	.	MAF_USDA=1.639
NC_035079.1	26691237	.	G	C	.	.	MAF_INRAE=41.667;MAF_USDA=27.083
NC_035079.1	26691240	.	G	T	.	.	MAF_INRAE=41.667;MAF_USDA=27.059
NC_035079.1	26691253	.	T	C	.	.	MAF_USDA=1.639
NC_035079.1	26691315	.	A	C	.	.	MAF_USDA=2.941
NC_035079.1	26691404	.	G	A	.	.	MAF_USDA=2.459
NC_035079.1	26691427	.	T	C	.	.	MAF_USDA=13.333
NC_035079.1	26691434	.	G	A	.	.	MAF_USDA=8.333
NC_035079.1	26691442	.	T	A	.	.	MAF_USDA=8.929
NC_035079.1	26691445	.	C	T	.	.	MAF_USDA=8.929
NC_035079.1	26691474	.	T	C	.	.	MAF_USDA=8.333
NC_035079.1	26691548	.	C	A	.	.	MAF_USDA=1.639
NC_035079.1	26691555	.	T	A	.	.	MAF_INRAE=27.848;MAF_USDA=8.824
NC_035079.1	26691566	.	A	T	.	.	MAF_INRAE=9.494;MAF_USDA=2.459
NC_035079.1	26691660	.	T	G	.	.	MAF_INRAE=9.167;MAF_USDA=3.571
NC_035079.1	26691724	.	G	T	.	.	MAF_USDA=2.459
NC_035079.1	26691725	.	G	A	.	.	MAF_USDA=1.639
NC_035079.1	26691782	.	T	G	.	.	MAF_USDA=6.25
NC_035079.1	26691816	.	A	G	.	.	MAF_USDA=1.639
NC_035079.1	26691880	.	A	C	.	.	MAF_INRAE=10.0;MAF_USDA=1.639
NC_035079.1	26691893	.	A	G	.	.	MAF_USDA=1.639
NC_035079.1	26692045	.	C	A	.	.	MAF_INRAE=10.0
NC_035079.1	26692059	.	T	C	.	.	MAF_USDA=2.941
NC_035079.1	26692113	.	T	C	.	.	MAF_USDA=2.459
NC_035079.1	26692147	.	T	C	.	.	MAF_INRAE=9.494;MAF_USDA=1.639
NC_035079.1	26692415	.	C	T	.	.	MAF_INRAE=17.089;MAF_USDA=15.882
NC_035079.1	26692567	.	C	A	.	.	MAF_INRAE=37.975;MAF_USDA=28.824
NC_035079.1	26692832	.	T	A	.	.	MAF_USDA=1.639
NC_035079.1	26692878	.	G	A	.	.	MAF_USDA=10.0
NC_035079.1	26692896	.	G	A	.	.	MAF_USDA=4.098
NC_035079.1	26692936	.	A	G	.	.	MAF_USDA=3.279
NC_035079.1	26693010	.	A	C	.	.	MAF_INRAE=10.127;MAF_USDA=41.176
NC_035079.1	26693158	.	A	G	.	.	MAF_USDA=1.639
NC_035079.1	26693182	.	G	A	.	.	MAF_INRAE=10.0;MAF_USDA=1.639
NC_035079.1	26693209	.	G	A	.	.	MAF_USDA=4.706
NC_035079.1	26693225	.	A	C	.	.	MAF_USDA=11.475
NC_035079.1	26693471	.	A	T	.	.	MAF_INRAE=17.089;MAF_USDA=15.882
NC_035079.1	26693492	.	T	G	.	.	MAF_USDA=18.852
NC_035079.1	26693493	.	A	G	.	.	MAF_USDA=2.459
NC_035079.1	26693526	.	G	A	.	.	MAF_USDA=1.639
NC_035079.1	26693664	.	T	A	.	.	MAF_USDA=8.197
NC_035079.1	26693790	.	T	G	.	.	MAF_USDA=2.459
NC_035079.1	26693805	.	A	G	.	.	MAF_USDA=2.459
NC_035079.1	26693836	.	G	A	.	.	MAF_USDA=1.639
NC_035079.1	26693856	.	T	A	.	.	MAF_USDA=15.882
NC_035079.1	26693922	.	G	A	.	.	MAF_USDA=1.639
NC_035079.1	26693930	.	C	G	.	.	MAF_INRAE=10.0;MAF_USDA=1.639
NC_035079.1	26694004	.	G	C	.	.	MAF_USDA=4.918
NC_035079.1	26694381	.	A	T	.	.	MAF_USDA=21.765
NC_035079.1	26694459	.	A	T	.	.	MAF_USDA=4.098
NC_035079.1	26694563	.	C	T	.	.	MAF_USDA=4.167
NC_035079.1	26694687	.	G	A	.	.	MAF_INRAE=7.595;MAF_USDA=8.824
NC_035079.1	26694752	.	G	C	.	.	MAF_USDA=6.25
NC_035079.1	26694871	.	G	A	.	.	MAF_USDA=2.459
NC_035079.1	26694990	.	T	C	.	.	MAF_INRAE=2.5
NC_035079.1	26695026	.	C	T	.	.	MAF_USDA=6.25
NC_035079.1	26695028	.	C	T	.	.	MAF_USDA=3.333
NC_035079.1	26695207	.	G	T	.	.	MAF_USDA=1.639
NC_035079.1	26695303	.	T	A	.	.	MAF_USDA=5.738
NC_035079.1	26695346	.	G	T	.	.	MAF_INRAE=5.263
NC_035079.1	26695361	.	G	T	.	.	MAF_USDA=2.459
NC_035079.1	26695382	.	T	G	.	.	MAF_INRAE=37.342;MAF_USDA=18.824
NC_035079.1	26695391	.	G	T	.	.	MAF_USDA=2.459
NC_035079.1	26695413	.	A	T	.	.	MAF_INRAE=2.532
NC_035079.1	26695577	.	T	C	.	.	MAF_USDA=1.639
NC_035079.1	26695869	.	G	A	.	.	MAF_USDA=5.738
NC_035079.1	26696011	.	C	T	.	.	MAF_INRAE=4.43;MAF_USDA=10.588
NC_035079.1	26696030	.	G	T	.	.	MAF_USDA=15.574
NC_035079.1	26696092	.	A	T	.	.	MAF_USDA=15.574
NC_035079.1	26696099	.	A	C	.	.	MAF_USDA=3.279
NC_035079.1	26696135	.	C	A	.	.	MAF_INRAE=37.975;MAF_USDA=23.529
NC_035079.1	26696174	.	T	A	.	.	MAF_INRAE=37.342;MAF_USDA=24.706
NC_035079.1	26696175	.	A	T	.	.	MAF_USDA=5.738
NC_035079.1	26696257	.	G	A	.	.	MAF_USDA=1.639
NC_035079.1	26696343	.	G	A	.	.	MAF_INRAE=10.526;MAF_USDA=6.548
NC_035079.1	26696351	.	T	A	.	.	MAF_INRAE=10.526
NC_035079.1	26696366	.	T	G	.	.	MAF_USDA=3.279
NC_035079.1	26696392	.	C	A	.	.	MAF_USDA=14.706
NC_035079.1	26696413	.	G	A	.	.	MAF_INRAE=7.595;MAF_USDA=9.412
NC_035079.1	26696427	.	A	T	.	.	MAF_INRAE=5.263;MAF_USDA=1.639
NC_035079.1	26696464	.	A	T	.	.	MAF_INRAE=5.263
NC_035079.1	26696471	.	C	T	.	.	MAF_USDA=3.279
NC_035079.1	26696473	.	G	A	.	.	MAF_INRAE=5.263
NC_035079.1	26696512	.	A	G	.	.	MAF_USDA=4.167
NC_035079.1	26696539	.	A	T	.	.	MAF_INRAE=37.975;MAF_USDA=25.294
NC_035079.1	26696614	.	G	C	.	.	MAF_USDA=8.197
NC_035079.1	26696630	.	A	G	.	.	MAF_USDA=2.459
NC_035079.1	26696709	.	C	T	.	.	MAF_USDA=2.459
NC_035079.1	26696724	.	C	T	.	.	MAF_USDA=1.639
NC_035079.1	26696761	.	C	T	.	.	MAF_INRAE=39.873;MAF_USDA=18.235
NC_035079.1	26697298	.	C	A	.	.	MAF_USDA=3.279
NC_035079.1	26697368	.	C	T	.	.	MAF_USDA=2.459
NC_035079.1	26697517	.	C	G	.	.	MAF_INRAE=9.494
NC_035079.1	26697706	.	C	T	.	.	MAF_USDA=4.167
NC_035079.1	26698007	.	G	A	.	.	MAF_USDA=18.75
NC_035079.1	26698025	.	T	G	.	.	MAF_USDA=14.583
NC_035079.1	26698031	.	G	A	.	.	MAF_INRAE=2.5
NC_035079.1	26698032	.	T	A	.	.	MAF_INRAE=2.5
NC_035079.1	26698114	.	G	A	.	.	MAF_USDA=22.917
NC_035079.1	26698153	.	G	C	.	.	MAF_USDA=3.279
NC_035079.1	26698188	.	T	C	.	.	MAF_USDA=50.0
NC_035079.1	26698193	.	A	G	.	.	MAF_USDA=3.279
NC_035079.1	26698224	.	G	A	.	.	MAF_USDA=2.459
NC_035079.1	26698265	.	C	T	.	.	MAF_INRAE=2.5;MAF_USDA=5.882
NC_035079.1	26698280	.	G	A	.	.	MAF_USDA=20.588
NC_035079.1	26699200	.	T	G	.	.	MAF_USDA=6.25
NC_035079.1	26699238	.	A	G	.	.	MAF_INRAE=26.316;MAF_USDA=20.238
NC_035079.1	26699291	.	A	T	.	.	MAF_INRAE=1.667;MAF_USDA=10.0
NC_035079.1	26699294	.	C	A	.	.	MAF_INRAE=37.975;MAF_USDA=19.412
NC_035079.1	26699360	.	T	G	.	.	MAF_USDA=3.279
NC_035079.1	26699420	.	T	A	.	.	MAF_USDA=6.25
NC_035079.1	26699450	.	C	T	.	.	MAF_USDA=1.667
NC_035079.1	26699542	.	C	T	.	.	MAF_INRAE=27.215;MAF_USDA=27.059
NC_035079.1	26699584	.	A	G	.	.	MAF_USDA=1.639
NC_035079.1	26699669	.	C	T	.	.	MAF_USDA=3.279
NC_035079.1	26699677	.	G	C	.	.	MAF_USDA=14.583
NC_035079.1	26699799	.	G	T	.	.	MAF_USDA=4.918
NC_035079.1	26699800	.	C	T	.	.	MAF_USDA=2.459
NC_035079.1	26700053	.	A	G	.	.	MAF_USDA=5.738
NC_035079.1	26700107	.	T	C	.	.	MAF_USDA=5.738
NC_035079.1	26700273	.	T	A	.	.	MAF_USDA=4.918
NC_035079.1	26700279	.	G	A	.	.	MAF_INRAE=10.127;MAF_USDA=5.738
NC_035079.1	26700417	.	G	T	.	.	MAF_USDA=1.639
NC_035079.1	26700552	.	C	A	.	.	MAF_USDA=4.167
NC_035079.1	26700642	.	A	C	.	.	MAF_INRAE=7.595;MAF_USDA=15.294
NC_035079.1	26700696	.	T	C	.	.	MAF_INRAE=20.886;MAF_USDA=22.941
NC_035079.1	26700701	.	C	A	.	.	MAF_INRAE=20.886;MAF_USDA=23.529
NC_035079.1	26700769	.	G	C	.	.	MAF_INRAE=15.823;MAF_USDA=18.235
NC_035079.1	26700777	.	G	T	.	.	MAF_INRAE=15.823;MAF_USDA=20.0
NC_035079.1	26700787	.	C	A	.	.	MAF_INRAE=37.342;MAF_USDA=25.882
NC_035079.1	26700810	.	G	T	.	.	MAF_USDA=1.639
NC_035079.1	26700868	.	G	T	.	.	MAF_INRAE=5.063;MAF_USDA=4.098
NC_035079.1	26701010	.	C	A	.	.	MAF_INRAE=11.392;MAF_USDA=6.25
NC_035079.1	26701025	.	T	A	.	.	MAF_USDA=2.941
NC_035079.1	26701326	.	G	A	.	.	MAF_USDA=14.754
NC_035079.1	26701382	.	G	T	.	.	MAF_INRAE=13.333
NC_035079.1	26701397	.	G	T	.	.	MAF_INRAE=13.333
NC_035079.1	26701426	.	G	T	.	.	MAF_INRAE=15.19;MAF_USDA=14.706
NC_035079.1	26701484	.	G	A	.	.	MAF_USDA=4.167
NC_035079.1	26701735	.	G	C	.	.	MAF_INRAE=15.19;MAF_USDA=15.882
NC_035079.1	26701769	.	T	G	.	.	MAF_USDA=2.459
NC_035079.1	26701790	.	A	G	.	.	MAF_USDA=14.706
NC_035079.1	26701830	.	G	T	.	.	MAF_INRAE=15.19;MAF_USDA=15.882
NC_035079.1	26701868	.	C	T	.	.	MAF_INRAE=15.19;MAF_USDA=14.706
NC_035079.1	26701873	.	C	A	.	.	MAF_INRAE=15.19;MAF_USDA=15.882
NC_035079.1	26701882	.	G	A	.	.	MAF_INRAE=15.19;MAF_USDA=14.706
NC_035079.1	26701906	.	G	A	.	.	MAF_USDA=1.639
NC_035079.1	26701933	.	A	G	.	.	MAF_USDA=1.639
NC_035079.1	26702055	.	A	G	.	.	MAF_INRAE=15.19;MAF_USDA=15.882
NC_035079.1	26702083	.	A	G	.	.	MAF_INRAE=15.19;MAF_USDA=16.471
NC_035079.1	26702112	.	G	A	.	.	MAF_USDA=1.639
NC_035079.1	26702116	.	T	C	.	.	MAF_USDA=1.639
NC_035079.1	26702200	.	A	G	.	.	MAF_INRAE=9.167;MAF_USDA=1.639
NC_035079.1	26702314	.	A	T	.	.	MAF_USDA=1.639
NC_035079.1	26702383	.	T	C	.	.	MAF_USDA=2.459
NC_035079.1	26702558	.	T	G	.	.	MAF_USDA=1.695
NC_035079.1	26702584	.	G	T	.	.	MAF_USDA=3.39
NC_035079.1	26702687	.	G	A	.	.	MAF_USDA=2.459
NC_035079.1	26702738	.	T	A	.	.	MAF_INRAE=34.81;MAF_USDA=11.765
NC_035079.1	26702865	.	T	C	.	.	MAF_USDA=4.098
NC_035079.1	26702895	.	T	A	.	.	MAF_USDA=13.115
NC_035079.1	26702898	.	A	T	.	.	MAF_USDA=13.115
NC_035079.1	26702936	.	C	T	.	.	MAF_INRAE=43.038;MAF_USDA=34.118
NC_035079.1	26702993	.	T	C	.	.	MAF_INRAE=1.667;MAF_USDA=10.0
NC_035079.1	26703062	.	G	A	.	.	MAF_USDA=7.377
NC_035079.1	26703063	.	C	A	.	.	MAF_USDA=2.459
NC_035079.1	26703077	.	C	T	.	.	MAF_INRAE=1.667;MAF_USDA=18.824
NC_035079.1	26703097	.	C	A	.	.	MAF_USDA=7.377
NC_035079.1	26703156	.	T	C	.	.	MAF_INRAE=34.177;MAF_USDA=11.176
NC_035079.1	26703228	.	C	G	.	.	MAF_USDA=3.279
NC_035079.1	26703249	.	C	T	.	.	MAF_USDA=7.377
NC_035079.1	26703268	.	C	T	.	.	MAF_INRAE=37.342;MAF_USDA=25.882
NC_035079.1	26703310	.	C	A	.	.	MAF_USDA=17.213
NC_035079.1	26703547	.	G	T	.	.	MAF_USDA=2.353
NC_035079.1	26703584	.	T	A	.	.	MAF_USDA=2.459
NC_035079.1	26703619	.	G	A	.	.	MAF_USDA=18.033
NC_035079.1	26703738	.	C	A	.	.	MAF_INRAE=5.063;MAF_USDA=4.098
NC_035079.1	26703744	.	C	T	.	.	MAF_INRAE=9.167;MAF_USDA=19.672
NC_035079.1	26704127	.	G	A	.	.	MAF_INRAE=34.177;MAF_USDA=12.941
NC_035079.1	26704132	.	C	A	.	.	MAF_USDA=7.377
NC_035079.1	26704177	.	G	C	.	.	MAF_USDA=3.279
NC_035079.1	26704226	.	T	A	.	.	MAF_USDA=7.377
NC_035079.1	26704227	.	G	C	.	.	MAF_USDA=7.377
NC_035079.1	26704229	.	A	T	.	.	MAF_USDA=7.377
NC_035079.1	26704257	.	C	T	.	.	MAF_INRAE=5.063;MAF_USDA=4.918
NC_035079.1	26704294	.	C	A	.	.	MAF_USDA=1.639
NC_035079.1	26704304	.	C	T	.	.	MAF_USDA=15.574
NC_035079.1	26704360	.	C	G	.	.	MAF_USDA=18.824
NC_035079.1	26704394	.	C	A	.	.	MAF_USDA=6.25
NC_035079.1	26704484	.	C	T	.	.	MAF_USDA=8.235
NC_035079.1	26704526	.	A	T	.	.	MAF_USDA=5.882
NC_035079.1	26704538	.	T	C	.	.	MAF_USDA=5.882
NC_035079.1	26704607	.	C	A	.	.	MAF_USDA=1.639
NC_035079.1	26704647	.	G	A	.	.	MAF_USDA=2.459
NC_035079.1	26704668	.	A	G	.	.	MAF_INRAE=36.076;MAF_USDA=18.824
NC_035079.1	26704699	.	A	C	.	.	MAF_USDA=21.765
NC_035079.1	26704754	.	C	T	.	.	MAF_USDA=1.639
NC_035079.1	26704766	.	G	A	.	.	MAF_USDA=1.639
NC_035079.1	26704788	.	A	C	.	.	MAF_USDA=1.639
NC_035079.1	26704797	.	T	C	.	.	MAF_INRAE=4.43;MAF_USDA=4.098
NC_035079.1	26704874	.	G	T	.	.	MAF_INRAE=5.063;MAF_USDA=4.098
NC_035079.1	26704883	.	A	T	.	.	MAF_INRAE=10.0;MAF_USDA=5.294
NC_035079.1	26704884	.	T	G	.	.	MAF_USDA=1.639
NC_035079.1	26704911	.	A	T	.	.	MAF_INRAE=5.063;MAF_USDA=4.098
NC_035079.1	26704937	.	G	T	.	.	MAF_USDA=16.393
NC_035079.1	26704951	.	G	A	.	.	MAF_INRAE=5.063;MAF_USDA=4.098
NC_035079.1	26704979	.	G	T	.	.	MAF_USDA=1.639
NC_035079.1	26705021	.	A	G	.	.	MAF_INRAE=45.833;MAF_USDA=43.529
NC_035079.1	26705061	.	C	T	.	.	MAF_INRAE=5.833
NC_035079.1	26705102	.	A	G	.	.	MAF_USDA=18.75
NC_035079.1	26705163	.	C	A	.	.	MAF_INRAE=5.063;MAF_USDA=4.098
NC_035079.1	26705168	.	T	C	.	.	MAF_USDA=13.934
NC_035079.1	26705180	.	G	T	.	.	MAF_INRAE=45.833;MAF_USDA=42.941
NC_035079.1	26705324	.	T	C	.	.	MAF_INRAE=12.658;MAF_USDA=7.059
NC_035079.1	26705356	.	T	C	.	.	MAF_USDA=18.75
NC_035079.1	26705437	.	C	T	.	.	MAF_USDA=1.639
NC_035079.1	26705488	.	C	T	.	.	MAF_INRAE=36.709;MAF_USDA=18.235
NC_035079.1	26705504	.	T	C	.	.	MAF_INRAE=5.063;MAF_USDA=4.098
NC_035079.1	26705547	.	A	G	.	.	MAF_USDA=20.588
NC_035079.1	26705551	.	C	T	.	.	MAF_USDA=20.588
NC_035079.1	26705608	.	C	T	.	.	MAF_INRAE=12.025
NC_035079.1	26705635	.	T	G	.	.	MAF_USDA=20.588
NC_035079.1	26705637	.	C	G	.	.	MAF_INRAE=5.263;MAF_USDA=4.167
NC_035079.1	26705665	.	A	T	.	.	MAF_USDA=6.25
NC_035079.1	26705739	.	C	T	.	.	MAF_INRAE=37.342;MAF_USDA=18.235
NC_035079.1	26705760	.	T	A	.	.	MAF_USDA=18.852
NC_035079.1	26705815	.	C	T	.	.	MAF_USDA=7.377
NC_035079.1	26705970	.	C	T	.	.	MAF_INRAE=2.5;MAF_USDA=35.417
NC_035079.1	26706001	.	A	G	.	.	MAF_INRAE=5.063;MAF_USDA=24.706
NC_035079.1	26706146	.	C	T	.	.	MAF_USDA=18.033
NC_035079.1	26706234	.	T	C	.	.	MAF_INRAE=37.342;MAF_USDA=38.824
NC_035079.1	26706239	.	T	C	.	.	MAF_INRAE=42.405;MAF_USDA=44.118
NC_035079.1	26706243	.	C	T	.	.	MAF_INRAE=44.167;MAF_USDA=44.118
NC_035079.1	26706313	.	C	G	.	.	MAF_INRAE=37.342;MAF_USDA=38.824
NC_035079.1	26706543	.	T	A	.	.	MAF_INRAE=36.076
NC_035079.1	26706651	.	A	C	.	.	MAF_INRAE=30.38;MAF_USDA=20.588
NC_035079.1	26706659	.	A	C	.	.	MAF_INRAE=15.823;MAF_USDA=19.412
NC_035079.1	26707078	.	T	G	.	.	MAF_USDA=1.639
NC_035079.1	26707181	.	G	A	.	.	MAF_INRAE=35.443;MAF_USDA=38.235
NC_035079.1	26707252	.	C	A	.	.	MAF_USDA=1.639
NC_035079.1	26707381	.	T	C	.	.	MAF_INRAE=29.747;MAF_USDA=20.0
NC_035079.1	26707621	.	T	G	.	.	MAF_USDA=5.882
NC_035079.1	26707669	.	T	C	.	.	MAF_USDA=18.033
NC_035079.1	26707732	.	G	T	.	.	MAF_USDA=31.25
NC_035079.1	26707753	.	A	T	.	.	MAF_USDA=2.459
NC_035079.1	26707809	.	C	A	.	.	MAF_INRAE=40.506;MAF_USDA=18.824
NC_035079.1	26707862	.	T	C	.	.	MAF_INRAE=36.076;MAF_USDA=38.235
NC_035079.1	26707904	.	T	G	.	.	MAF_USDA=2.459
NC_035079.1	26707936	.	C	A	.	.	MAF_USDA=18.75
NC_035079.1	26708136	.	A	G	.	.	MAF_INRAE=35.443;MAF_USDA=22.353
NC_035079.1	26708195	.	G	T	.	.	MAF_INRAE=36.076;MAF_USDA=39.412
NC_035079.1	26708273	.	C	T	.	.	MAF_USDA=18.852
NC_035079.1	26708278	.	G	A	.	.	MAF_INRAE=5.263;MAF_USDA=4.167
NC_035079.1	26708325	.	C	T	.	.	MAF_USDA=1.639
NC_035079.1	26708576	.	T	G	.	.	MAF_USDA=17.059
NC_035079.1	26708716	.	C	T	.	.	MAF_INRAE=29.747;MAF_USDA=12.353
NC_035079.1	26708730	.	A	G	.	.	MAF_USDA=17.213
NC_035079.1	26708842	.	G	T	.	.	MAF_USDA=2.941
NC_035079.1	26708955	.	G	A	.	.	MAF_INRAE=34.81;MAF_USDA=23.529
NC_035079.1	26709094	.	C	T	.	.	MAF_USDA=1.639
NC_035079.1	26709223	.	G	C	.	.	MAF_INRAE=39.873;MAF_USDA=19.048
NC_035079.1	26709336	.	T	A	.	.	MAF_USDA=1.639
NC_035079.1	26709419	.	G	A	.	.	MAF_USDA=18.75
NC_035079.1	26709455	.	G	A	.	.	MAF_INRAE=5.063;MAF_USDA=8.235
NC_035079.1	26709473	.	A	T	.	.	MAF_USDA=6.25
NC_035079.1	26709533	.	G	A	.	.	MAF_USDA=3.279
NC_035079.1	26709561	.	G	A	.	.	MAF_USDA=1.639
NC_035079.1	26709633	.	T	C	.	.	MAF_USDA=2.459
NC_035079.1	26709834	.	T	G	.	.	MAF_INRAE=5.263;MAF_USDA=11.765
NC_035079.1	26709837	.	T	C	.	.	MAF_USDA=1.639
NC_035079.1	26709842	.	T	A	.	.	MAF_USDA=1.639
NC_035079.1	26709896	.	T	A	.	.	MAF_USDA=1.639
NC_035079.1	26709897	.	G	T	.	.	MAF_USDA=1.639
NC_035079.1	26709898	.	A	C	.	.	MAF_INRAE=30.38;MAF_USDA=15.882
NC_035079.1	26709915	.	G	A	.	.	MAF_INRAE=27.848;MAF_USDA=8.824
NC_035079.1	26709954	.	A	C	.	.	MAF_INRAE=8.861;MAF_USDA=2.459
NC_035079.1	26710003	.	A	T	.	.	MAF_USDA=2.459
NC_035079.1	26710223	.	G	A	.	.	MAF_USDA=1.639
NC_035079.1	26710284	.	G	T	.	.	MAF_INRAE=5.263;MAF_USDA=1.786
NC_035079.1	26710464	.	T	A	.	.	MAF_USDA=1.639
NC_035079.1	26710510	.	C	T	.	.	MAF_INRAE=12.658;MAF_USDA=7.059
NC_035079.1	26710593	.	A	G	.	.	MAF_INRAE=10.0;MAF_USDA=2.459
NC_035079.1	26710605	.	C	T	.	.	MAF_USDA=6.557
NC_035079.1	26710622	.	A	T	.	.	MAF_INRAE=22.152;MAF_USDA=47.647
NC_035079.1	26710634	.	G	T	.	.	MAF_INRAE=37.975;MAF_USDA=30.0
NC_035079.1	26710671	.	G	A	.	.	MAF_USDA=2.459
NC_035079.1	26710687	.	C	T	.	.	MAF_INRAE=31.013;MAF_USDA=12.941
NC_035079.1	26710724	.	G	C	.	.	MAF_USDA=1.639
NC_035079.1	26710942	.	T	C	.	.	MAF_USDA=2.459
NC_035079.1	26711065	.	T	C	.	.	MAF_USDA=2.459
NC_035079.1	26711102	.	C	A	.	.	MAF_INRAE=5.263;MAF_USDA=1.765
NC_035079.1	26711342	.	C	A	.	.	MAF_USDA=18.033
NC_035079.1	26711356	.	G	A	.	.	MAF_INRAE=5.063;MAF_USDA=8.235
NC_035079.1	26711381	.	T	A	.	.	MAF_INRAE=37.342;MAF_USDA=18.235
NC_035079.1	26711457	.	T	A	.	.	MAF_INRAE=37.342;MAF_USDA=17.647
NC_035079.1	26711469	.	C	T	.	.	MAF_USDA=5.738
NC_035079.1	26711497	.	T	A	.	.	MAF_USDA=50.0
NC_035079.1	26711715	.	T	C	.	.	MAF_USDA=2.459
NC_035079.1	26711760	.	T	C	.	.	MAF_INRAE=2.5;MAF_USDA=12.353
NC_035079.1	26711779	.	G	T	.	.	MAF_USDA=6.25
NC_035079.1	26711786	.	C	T	.	.	MAF_USDA=2.459
NC_035079.1	26711962	.	G	T	.	.	MAF_USDA=2.941
NC_035079.1	26712018	.	C	T	.	.	MAF_INRAE=5.063;MAF_USDA=9.412
NC_035079.1	26712037	.	T	A	.	.	MAF_USDA=1.639
NC_035079.1	26712158	.	C	A	.	.	MAF_USDA=1.639
NC_035079.1	26712254	.	C	T	.	.	MAF_INRAE=6.962;MAF_USDA=10.588
NC_035079.1	26712311	.	A	G	.	.	MAF_INRAE=6.667
NC_035079.1	26712314	.	A	G	.	.	MAF_INRAE=6.667
NC_035079.1	26712316	.	T	G	.	.	MAF_USDA=1.695
NC_035079.1	26712320	.	A	T	.	.	MAF_USDA=13.855
NC_035079.1	26712430	.	C	T	.	.	MAF_USDA=1.724
NC_035079.1	26712431	.	A	T	.	.	MAF_USDA=7.229
NC_035079.1	26712499	.	G	T	.	.	MAF_USDA=1.667
NC_035079.1	26712537	.	G	C	.	.	MAF_INRAE=10.526
NC_035079.1	26712584	.	A	G	.	.	MAF_USDA=2.459
NC_035079.1	26712585	.	G	A	.	.	MAF_USDA=2.459
NC_035079.1	26712789	.	T	C	.	.	MAF_INRAE=18.987;MAF_USDA=10.588
NC_035079.1	26712813	.	G	A	.	.	MAF_INRAE=18.987;MAF_USDA=10.0
NC_035079.1	26712877	.	T	G	.	.	MAF_INRAE=12.658;MAF_USDA=17.059
NC_035079.1	26712882	.	A	C	.	.	MAF_INRAE=37.975;MAF_USDA=44.706
NC_035079.1	26712958	.	T	C	.	.	MAF_INRAE=11.667;MAF_USDA=4.167
NC_035079.1	26712986	.	C	A	.	.	MAF_INRAE=11.392;MAF_USDA=10.0
NC_035079.1	26713039	.	A	T	.	.	MAF_INRAE=48.101;MAF_USDA=40.0
NC_035079.1	26713091	.	G	A	.	.	MAF_INRAE=15.19;MAF_USDA=17.647
NC_035079.1	26713153	.	G	A	.	.	MAF_INRAE=15.19;MAF_USDA=17.647
NC_035079.1	26713224	.	A	C	.	.	MAF_INRAE=20.886;MAF_USDA=10.0
NC_035079.1	26713283	.	C	A	.	.	MAF_INRAE=5.263;MAF_USDA=4.167
NC_035079.1	26713365	.	AACACACT	AACACACA	.	.	MAF_USDA=4.167
NC_035079.1	26713372	.	T	A	.	.	MAF_INRAE=10.833
NC_035079.1	26713464	.	T	G	.	.	MAF_USDA=2.5
NC_035079.1	26713513	.	A	G	.	.	MAF_INRAE=5.696;MAF_USDA=14.286
NC_035079.1	26713520	.	C	T	.	.	MAF_INRAE=41.772;MAF_USDA=12.5
NC_035079.1	26713579	.	C	T	.	.	MAF_USDA=4.098
NC_035079.1	26713859	.	C	A	.	.	MAF_USDA=17.213
NC_035079.1	26713881	.	G	A	.	.	MAF_USDA=2.459
NC_035079.1	26713917	.	C	A	.	.	MAF_INRAE=10.526
NC_035079.1	26713954	.	A	T	.	.	MAF_INRAE=10.526
NC_035079.1	26714018	.	A	G	.	.	MAF_INRAE=41.772;MAF_USDA=12.353
NC_035079.1	26714023	.	A	T	.	.	MAF_INRAE=10.526
NC_035079.1	26714067	.	C	G	.	.	MAF_USDA=6.25
NC_035079.1	26714099	.	A	T	.	.	MAF_INRAE=18.354;MAF_USDA=25.0
NC_035079.1	26714136	.	G	C	.	.	MAF_USDA=3.279
NC_035079.1	26714238	.	G	T	.	.	MAF_USDA=13.934
NC_035079.1	26714263	.	A	T	.	.	MAF_INRAE=40.506;MAF_USDA=35.294
NC_035079.1	26714309	.	G	T	.	.	MAF_USDA=2.459
NC_035079.1	26714348	.	T	C	.	.	MAF_USDA=4.098
NC_035079.1	26714399	.	A	G	.	.	MAF_INRAE=20.253;MAF_USDA=9.412
NC_035079.1	26714455	.	A	C	.	.	MAF_USDA=1.695
NC_035079.1	26714534	.	G	A	.	.	MAF_USDA=6.557
NC_035079.1	26714623	.	C	A	.	.	MAF_INRAE=7.5
NC_035079.1	26714625	.	G	A	.	.	MAF_USDA=4.167
NC_035079.1	26714631	.	A	T	.	.	MAF_INRAE=7.5;MAF_USDA=4.167
NC_035079.1	26714645	.	G	A	.	.	MAF_INRAE=7.5;MAF_USDA=4.167
NC_035079.1	26714745	.	C	A	.	.	MAF_INRAE=2.5;MAF_USDA=29.167
NC_035079.1	26714821	.	C	T	.	.	MAF_INRAE=8.333;MAF_USDA=2.083
NC_035079.1	26714835	.	G	C	.	.	MAF_USDA=2.459
NC_035079.1	26714864	.	A	G	.	.	MAF_INRAE=41.772;MAF_USDA=35.882
NC_035079.1	26714891	.	A	C	.	.	MAF_USDA=2.459
NC_035079.1	26714934	.	G	T	.	.	MAF_INRAE=6.962;MAF_USDA=5.882
NC_035079.1	26714964	.	C	A	.	.	MAF_USDA=17.213
NC_035079.1	26715071	.	C	T	.	.	MAF_INRAE=3.333;MAF_USDA=9.412
NC_035079.1	26715075	.	C	T	.	.	MAF_USDA=2.459
NC_035079.1	26715174	.	C	G	.	.	MAF_INRAE=10.526
NC_035079.1	26715176	.	G	C	.	.	MAF_INRAE=42.405;MAF_USDA=12.353
NC_035079.1	26715204	.	T	C	.	.	MAF_USDA=2.459
NC_035079.1	26715217	.	C	A	.	.	MAF_USDA=4.918
NC_035079.1	26715233	.	T	A	.	.	MAF_USDA=3.279
NC_035079.1	26715390	.	C	A	.	.	MAF_INRAE=27.215;MAF_USDA=8.235
NC_035079.1	26715447	.	G	A	.	.	MAF_USDA=1.639
NC_035079.1	26715515	.	C	T	.	.	MAF_USDA=1.639
NC_035079.1	26715516	.	G	T	.	.	MAF_USDA=1.639
NC_035079.1	26715540	.	G	T	.	.	MAF_INRAE=9.494;MAF_USDA=3.279
NC_035079.1	26715609	.	A	G	.	.	MAF_INRAE=42.405;MAF_USDA=12.941
NC_035079.1	26715686	.	C	T	.	.	MAF_USDA=4.098
NC_035079.1	26715690	.	T	A	.	.	MAF_INRAE=5.263;MAF_USDA=20.588
NC_035079.1	26715834	.	A	T	.	.	MAF_INRAE=10.127;MAF_USDA=17.213
NC_035079.1	26715897	.	G	A	.	.	MAF_INRAE=10.526
NC_035079.1	26715909	.	A	C	.	.	MAF_USDA=14.583
NC_035079.1	26715949	.	G	A	.	.	MAF_INRAE=11.392;MAF_USDA=31.325
NC_035079.1	26715953	.	T	C	.	.	MAF_INRAE=8.333;MAF_USDA=5.932
NC_035079.1	26715981	.	T	G	.	.	MAF_INRAE=44.167
NC_035079.1	26715993	.	T	A	.	.	MAF_USDA=5.172
NC_035079.1	26715994	.	A	T	.	.	MAF_INRAE=39.873;MAF_USDA=12.048
NC_035079.1	26716005	.	G	A	.	.	MAF_USDA=1.695
NC_035079.1	26716151	.	A	C	.	.	MAF_USDA=6.25
NC_035079.1	26716252	.	A	G	.	.	MAF_USDA=22.917
NC_035079.1	26716329	.	A	T	.	.	MAF_USDA=12.5
NC_035079.1	26716395	.	A	G	.	.	MAF_USDA=4.167
NC_035079.1	26716639	.	T	A	.	.	MAF_USDA=18.75
NC_035079.1	26716641	.	T	A	.	.	MAF_USDA=10.417
NC_035079.1	26716642	.	T	G	.	.	MAF_USDA=6.25
NC_035079.1	26716656	.	A	C	.	.	MAF_INRAE=47.368;MAF_USDA=22.289
NC_035079.1	26716660	.	C	T	.	.	MAF_INRAE=8.333;MAF_USDA=5.422
NC_035079.1	26716704	.	G	T	.	.	MAF_INRAE=9.494;MAF_USDA=2.5
NC_035079.1	26716731	.	T	C	.	.	MAF_INRAE=10.526
NC_035079.1	26716757	.	A	C	.	.	MAF_INRAE=18.987;MAF_USDA=8.824
NC_035079.1	26716763	.	C	A	.	.	MAF_INRAE=21.667;MAF_USDA=12.5
NC_035079.1	26716772	.	G	T	.	.	MAF_INRAE=5.833;MAF_USDA=8.824
NC_035079.1	26716871	.	A	C	.	.	MAF_INRAE=10.526
NC_035079.1	26716882	.	T	C	.	.	MAF_INRAE=5.696;MAF_USDA=14.118
NC_035079.1	26716930	.	A	T	.	.	MAF_USDA=2.459
NC_035079.1	26717062	.	C	T	.	.	MAF_INRAE=18.987;MAF_USDA=10.0
NC_035079.1	26717075	.	C	A	.	.	MAF_INRAE=18.987;MAF_USDA=9.412
NC_035079.1	26717210	.	C	T	.	.	MAF_INRAE=10.0
NC_035079.1	26717211	.	C	A	.	.	MAF_USDA=1.639
NC_035079.1	26717261	.	T	A	.	.	MAF_USDA=1.639
NC_035079.1	26717285	.	A	C	.	.	MAF_USDA=1.639
NC_035079.1	26717288	.	A	G	.	.	MAF_INRAE=27.848;MAF_USDA=8.824
NC_035079.1	26717303	.	C	A	.	.	MAF_USDA=2.459
NC_035079.1	26717367	.	T	A	.	.	MAF_USDA=1.639
NC_035079.1	26717402	.	A	G	.	.	MAF_INRAE=6.962;MAF_USDA=4.706
NC_035079.1	26717405	.	A	T	.	.	MAF_USDA=2.459
NC_035079.1	26717468	.	G	T	.	.	MAF_INRAE=10.526;MAF_USDA=6.557
NC_035079.1	26717549	.	C	T	.	.	MAF_INRAE=10.833
NC_035079.1	26717550	.	G	T	.	.	MAF_INRAE=10.526;MAF_USDA=4.167
NC_035079.1	26717574	.	C	A	.	.	MAF_INRAE=5.263;MAF_USDA=20.0
NC_035079.1	26717600	.	A	T	.	.	MAF_USDA=1.639
NC_035079.1	26717774	.	C	A	.	.	MAF_INRAE=37.975;MAF_USDA=24.706
NC_035079.1	26717818	.	C	T	.	.	MAF_INRAE=6.962;MAF_USDA=5.294
NC_035079.1	26717942	.	A	C	.	.	MAF_INRAE=18.354;MAF_USDA=33.333
NC_035079.1	26718060	.	C	A	.	.	MAF_INRAE=12.658;MAF_USDA=17.059
NC_035079.1	26718194	.	G	A	.	.	MAF_USDA=2.459
NC_035079.1	26718347	.	G	T	.	.	MAF_USDA=1.639
NC_035079.1	26718416	.	G	T	.	.	MAF_INRAE=10.526
NC_035079.1	26718436	.	T	C	.	.	MAF_INRAE=6.962;MAF_USDA=5.882
NC_035079.1	26718437	.	A	C	.	.	MAF_INRAE=10.526
NC_035079.1	26718604	.	G	C	.	.	MAF_USDA=3.279
NC_035079.1	26718654	.	T	A	.	.	MAF_USDA=2.353
NC_035079.1	26718821	.	A	C	.	.	MAF_USDA=4.098
NC_035079.1	26718834	.	G	T	.	.	MAF_USDA=2.459
NC_035079.1	26718867	.	C	A	.	.	MAF_INRAE=5.263;MAF_USDA=20.588
NC_035079.1	26718946	.	C	T	.	.	MAF_INRAE=6.329;MAF_USDA=5.882
NC_035079.1	26718992	.	G	C	.	.	MAF_INRAE=10.526
NC_035079.1	26718999	.	T	C	.	.	MAF_INRAE=44.304;MAF_USDA=13.529
NC_035079.1	26719096	.	A	G	.	.	MAF_INRAE=10.526
NC_035079.1	26719152	.	G	A	.	.	MAF_USDA=8.333
NC_035079.1	26719259	.	C	A	.	.	MAF_USDA=1.639
NC_035079.1	26719328	.	G	A	.	.	MAF_USDA=3.279
NC_035079.1	26719417	.	G	A	.	.	MAF_USDA=1.639
NC_035079.1	26719455	.	A	C	.	.	MAF_INRAE=2.5;MAF_USDA=9.412
NC_035079.1	26719575	.	T	C	.	.	MAF_INRAE=5.263;MAF_USDA=4.167
NC_035079.1	26719623	.	T	C	.	.	MAF_INRAE=10.526
NC_035079.1	26719686	.	C	T	.	.	MAF_USDA=3.279
NC_035079.1	26719737	.	G	T	.	.	MAF_INRAE=10.526
NC_035079.1	26719771	.	A	C	.	.	MAF_INRAE=1.667;MAF_USDA=2.459
NC_035079.1	26719775	.	C	G	.	.	MAF_INRAE=1.667
NC_035079.1	26719816	.	T	A	.	.	MAF_USDA=6.25
NC_035079.1	26719823	.	T	G	.	.	MAF_USDA=6.25
NC_035079.1	26719855	.	G	C	.	.	MAF_INRAE=9.494;MAF_USDA=3.279
NC_035079.1	26719872	.	T	C	.	.	MAF_USDA=14.754
NC_035079.1	26719881	.	A	G	.	.	MAF_USDA=18.033
NC_035079.1	26719924	.	A	T	.	.	MAF_INRAE=22.5
NC_035079.1	26719925	.	A	T	.	.	MAF_INRAE=44.167
NC_035079.1	26719937	.	C	T	.	.	MAF_USDA=18.033
NC_035079.1	26719950	.	T	A	.	.	MAF_INRAE=2.5;MAF_USDA=29.167
NC_035079.1	26719975	.	T	C	.	.	MAF_USDA=3.279
NC_035079.1	26720031	.	G	C	.	.	MAF_USDA=15.574
NC_035079.1	26720040	.	A	T	.	.	MAF_USDA=21.311
NC_035079.1	26720082	.	G	T	.	.	MAF_USDA=12.295
NC_035079.1	26720121	.	T	C	.	.	MAF_USDA=3.279
NC_035079.1	26720183	.	T	G	.	.	MAF_INRAE=18.987;MAF_USDA=8.824
NC_035079.1	26720209	.	T	A	.	.	MAF_INRAE=12.658;MAF_USDA=17.059
NC_035079.1	26720303	.	T	C	.	.	MAF_INRAE=5.263;MAF_USDA=21.176
NC_035079.1	26720383	.	T	A	.	.	MAF_INRAE=31.579
NC_035079.1	26720433	.	G	A	.	.	MAF_INRAE=5.833
NC_035079.1	26720658	.	G	A	.	.	MAF_USDA=4.918
NC_035079.1	26720864	.	G	A	.	.	MAF_INRAE=40.506;MAF_USDA=12.353
NC_035079.1	26720987	.	G	A	.	.	MAF_INRAE=5.263;MAF_USDA=4.167
NC_035079.1	26721071	.	C	T	.	.	MAF_INRAE=42.405
NC_035079.1	26721159	.	C	T	.	.	MAF_INRAE=41.772;MAF_USDA=12.353
NC_035079.1	26721235	.	C	A	.	.	MAF_INRAE=42.405;MAF_USDA=12.353
NC_035079.1	26721243	.	G	A	.	.	MAF_INRAE=6.962;MAF_USDA=4.118
NC_035079.1	26721245	.	G	A	.	.	MAF_INRAE=7.5;MAF_USDA=4.706
NC_035079.1	26721261	.	A	G	.	.	MAF_INRAE=18.987;MAF_USDA=10.0
NC_035079.1	26721332	.	G	A	.	.	MAF_USDA=9.016
NC_035079.1	26721403	.	C	T	.	.	MAF_INRAE=6.962;MAF_USDA=5.882
NC_035079.1	26721418	.	C	T	.	.	MAF_INRAE=11.392;MAF_USDA=5.294
NC_035079.1	26721473	.	G	T	.	.	MAF_INRAE=6.329;MAF_USDA=5.882
NC_035079.1	26721493	.	C	T	.	.	MAF_USDA=2.459
NC_035079.1	26721734	.	T	C	.	.	MAF_USDA=6.25
NC_035079.1	26721794	.	T	C	.	.	MAF_INRAE=41.772;MAF_USDA=12.353
NC_035079.1	26722062	.	A	G	.	.	MAF_USDA=6.25
NC_035079.1	26722222	.	G	A	.	.	MAF_INRAE=12.658;MAF_USDA=17.059
NC_035079.1	26722289	.	G	A	.	.	MAF_USDA=4.098
NC_035079.1	26722382	.	A	T	.	.	MAF_INRAE=12.025;MAF_USDA=8.197
NC_035079.1	26722399	.	G	A	.	.	MAF_INRAE=5.696;MAF_USDA=6.471
NC_035079.1	26722495	.	A	C	.	.	MAF_INRAE=6.962;MAF_USDA=5.882
NC_035079.1	26722755	.	A	G	.	.	MAF_USDA=1.639
NC_035079.1	26722786	.	C	A	.	.	MAF_USDA=3.279
NC_035079.1	26722981	.	G	A	.	.	MAF_USDA=3.279
NC_035079.1	26722985	.	C	T	.	.	MAF_USDA=1.639
NC_035079.1	26723151	.	C	T	.	.	MAF_USDA=1.639
NC_035079.1	26723194	.	A	C	.	.	MAF_INRAE=12.658;MAF_USDA=17.647
NC_035079.1	26723196	.	C	T	.	.	MAF_INRAE=15.0;MAF_USDA=17.647
NC_035079.1	26723224	.	A	C	.	.	MAF_INRAE=10.0
NC_035079.1	26723246	.	T	C	.	.	MAF_USDA=1.639
NC_035079.1	26723283	.	T	C	.	.	MAF_USDA=1.639
NC_035079.1	26723344	.	T	A	.	.	MAF_USDA=2.459
NC_035079.1	26723400	.	C	T	.	.	MAF_INRAE=6.329;MAF_USDA=6.471
NC_035079.1	26723494	.	C	A	.	.	MAF_USDA=2.459
NC_035079.1	26723529	.	G	A	.	.	MAF_USDA=1.639
NC_035079.1	26723584	.	C	T	.	.	MAF_INRAE=12.025;MAF_USDA=4.098
NC_035079.1	26723777	.	A	T	.	.	MAF_USDA=1.639
NC_035079.1	26723797	.	T	C	.	.	MAF_INRAE=5.696;MAF_USDA=7.647
NC_035079.1	26723822	.	A	C	.	.	MAF_USDA=1.639
NC_035079.1	26723926	.	A	G	.	.	MAF_USDA=1.639
NC_035079.1	26723927	.	G	T	.	.	MAF_INRAE=5.263
NC_035079.1	26724009	.	G	A	.	.	MAF_USDA=1.639
NC_035079.1	26724280	.	C	T	.	.	MAF_USDA=1.639
NC_035079.1	26724285	.	G	A	.	.	MAF_INRAE=5.696;MAF_USDA=7.059
NC_035079.1	26724337	.	T	G	.	.	MAF_INRAE=5.696;MAF_USDA=7.647
NC_035079.1	26724409	.	A	G	.	.	MAF_USDA=1.639
NC_035079.1	26724413	.	C	T	.	.	MAF_USDA=3.279
NC_035079.1	26724528	.	T	A	.	.	MAF_INRAE=6.962;MAF_USDA=5.882
NC_035079.1	26724558	.	C	T	.	.	MAF_USDA=1.639
NC_035079.1	26724615	.	G	A	.	.	MAF_INRAE=17.722;MAF_USDA=11.176
NC_035079.1	26724627	.	G	A	.	.	MAF_INRAE=5.696;MAF_USDA=8.235
NC_035079.1	26724709	.	T	C	.	.	MAF_USDA=1.639
NC_035079.1	26724775	.	T	G	.	.	MAF_USDA=4.918
NC_035079.1	26724776	.	G	T	.	.	MAF_INRAE=5.696;MAF_USDA=8.235
NC_035079.1	26724849	.	G	A	.	.	MAF_USDA=1.639
NC_035079.1	26725024	.	C	A	.	.	MAF_USDA=3.279
NC_035079.1	26725043	.	A	C	.	.	MAF_USDA=17.213
NC_035079.1	26725113	.	A	C	.	.	MAF_INRAE=12.658;MAF_USDA=25.0
NC_035079.1	26725183	.	G	A	.	.	MAF_USDA=1.639
NC_035079.1	26725186	.	G	A	.	.	MAF_USDA=1.639
NC_035079.1	26725228	.	G	T	.	.	MAF_INRAE=12.658;MAF_USDA=12.941
NC_035079.1	26725246	.	C	T	.	.	MAF_USDA=1.667
NC_035079.1	26725373	.	T	A	.	.	MAF_USDA=2.459
NC_035079.1	26725378	.	G	T	.	.	MAF_USDA=6.25
NC_035079.1	26725384	.	G	A	.	.	MAF_USDA=6.25
NC_035079.1	26725388	.	G	T	.	.	MAF_USDA=6.25
NC_035079.1	26725393	.	C	T	.	.	MAF_USDA=4.098
NC_035079.1	26725396	.	C	T	.	.	MAF_INRAE=12.025;MAF_USDA=4.098
NC_035079.1	26725432	.	A	T	.	.	MAF_USDA=15.574
NC_035079.1	26725474	.	G	A	.	.	MAF_USDA=3.333
NC_035079.1	26725493	.	T	C	.	.	MAF_INRAE=18.987;MAF_USDA=8.824
NC_035079.1	26725542	.	G	T	.	.	MAF_INRAE=45.833;MAF_USDA=10.0
NC_035079.1	26725559	.	A	G	.	.	MAF_USDA=4.098
NC_035079.1	26725652	.	C	T	.	.	MAF_USDA=14.583
NC_035079.1	26725658	.	C	T	.	.	MAF_USDA=14.583
NC_035079.1	26725717	.	C	A	.	.	MAF_INRAE=10.833;MAF_USDA=6.25
NC_035079.1	26725750	.	A	G	.	.	MAF_USDA=1.639
NC_035079.1	26725758	.	C	T	.	.	MAF_USDA=1.639
NC_035079.1	26725774	.	A	C	.	.	MAF_USDA=6.25
NC_035079.1	26725802	.	G	T	.	.	MAF_USDA=2.459
NC_035079.1	26725908	.	C	T	.	.	MAF_USDA=1.639
NC_035079.1	26725954	.	T	C	.	.	MAF_INRAE=42.405;MAF_USDA=24.118
NC_035079.1	26725981	.	G	A	.	.	MAF_USDA=1.639
NC_035079.1	26726206	.	G	A	.	.	MAF_USDA=1.639
NC_035079.1	26726252	.	G	T	.	.	MAF_INRAE=12.025;MAF_USDA=4.098
NC_035079.1	26726263	.	G	T	.	.	MAF_USDA=1.639
NC_035079.1	26726329	.	T	G	.	.	MAF_USDA=6.25
NC_035079.1	26726358	.	C	T	.	.	MAF_USDA=3.529
NC_035079.1	26726396	.	C	T	.	.	MAF_INRAE=5.696;MAF_USDA=7.647
NC_035079.1	26726421	.	A	G	.	.	MAF_INRAE=6.962;MAF_USDA=5.882
NC_035079.1	26726543	.	C	A	.	.	MAF_INRAE=21.519;MAF_USDA=22.353
NC_035079.1	26726698	.	G	A	.	.	MAF_INRAE=9.494;MAF_USDA=3.279
NC_035079.1	26726712	.	T	C	.	.	MAF_INRAE=5.696;MAF_USDA=7.647
NC_035079.1	26726722	.	T	G	.	.	MAF_INRAE=48.734;MAF_USDA=31.176
NC_035079.1	26726753	.	T	A	.	.	MAF_INRAE=14.167;MAF_USDA=19.412
NC_035079.1	26726866	.	T	A	.	.	MAF_INRAE=12.658;MAF_USDA=13.115
NC_035079.1	26726867	.	A	T	.	.	MAF_INRAE=22.785;MAF_USDA=43.443
NC_035079.1	26726912	.	T	A	.	.	MAF_USDA=15.574
NC_035079.1	26727087	.	A	C	.	.	MAF_INRAE=12.658;MAF_USDA=20.0
NC_035079.1	26727088	.	T	C	.	.	MAF_INRAE=21.519;MAF_USDA=10.0
NC_035079.1	26727147	.	A	C	.	.	MAF_INRAE=13.291;MAF_USDA=13.529
NC_035079.1	26727170	.	G	A	.	.	MAF_INRAE=22.152;MAF_USDA=21.765
NC_035079.1	26727275	.	T	C	.	.	MAF_INRAE=43.038;MAF_USDA=23.529
NC_035079.1	26727287	.	A	G	.	.	MAF_USDA=6.25
NC_035079.1	26727303	.	G	A	.	.	MAF_USDA=1.667
NC_035079.1	26727344	.	C	T	.	.	MAF_USDA=35.417
NC_035079.1	26727350	.	A	T	.	.	MAF_INRAE=13.924;MAF_USDA=6.25
NC_035079.1	26727431	.	C	A	.	.	MAF_INRAE=2.5;MAF_USDA=8.824
NC_035079.1	26727539	.	G	T	.	.	MAF_USDA=5.882
NC_035079.1	26727597	.	T	C	.	.	MAF_USDA=8.235
NC_035079.1	26727598	.	G	A	.	.	MAF_USDA=5.882
NC_035079.1	26727649	.	A	G	.	.	MAF_USDA=4.098
NC_035079.1	26727679	.	A	G	.	.	MAF_USDA=4.098
NC_035079.1	26727733	.	G	T	.	.	MAF_USDA=20.833
NC_035079.1	26727746	.	C	T	.	.	MAF_USDA=2.459
NC_035079.1	26727748	.	G	A	.	.	MAF_INRAE=9.494;MAF_USDA=2.459
NC_035079.1	26727779	.	C	G	.	.	MAF_USDA=3.279
NC_035079.1	26727784	.	A	C	.	.	MAF_USDA=4.098
NC_035079.1	26727802	.	C	T	.	.	MAF_USDA=1.639
NC_035079.1	26727814	.	A	T	.	.	MAF_USDA=5.882
NC_035079.1	26727835	.	G	C	.	.	MAF_USDA=35.417
NC_035079.1	26727917	.	A	T	.	.	MAF_USDA=6.25
NC_035079.1	26727985	.	G	T	.	.	MAF_INRAE=9.494;MAF_USDA=3.279
NC_035079.1	26728067	.	G	T	.	.	MAF_INRAE=21.519;MAF_USDA=21.176
NC_035079.1	26728080	.	T	G	.	.	MAF_USDA=3.279
NC_035079.1	26728108	.	T	A	.	.	MAF_INRAE=6.962;MAF_USDA=5.882
NC_035079.1	26728248	.	A	G	.	.	MAF_INRAE=12.658;MAF_USDA=17.059
NC_035079.1	26728364	.	T	C	.	.	MAF_INRAE=9.494;MAF_USDA=2.459
NC_035079.1	26728417	.	G	A	.	.	MAF_USDA=2.459
NC_035079.1	26728454	.	C	A	.	.	MAF_INRAE=14.557;MAF_USDA=36.471
NC_035079.1	26728586	.	C	T	.	.	MAF_USDA=10.588
NC_035079.1	26728597	.	C	A	.	.	MAF_USDA=5.738
NC_035079.1	26728833	.	A	T	.	.	MAF_INRAE=6.962;MAF_USDA=4.118
NC_035079.1	26728854	.	G	A	.	.	MAF_USDA=4.098
NC_035079.1	26728855	.	C	A	.	.	MAF_USDA=4.098
NC_035079.1	26729030	.	G	A	.	.	MAF_USDA=2.459
NC_035079.1	26729195	.	A	C	.	.	MAF_INRAE=5.263;MAF_USDA=17.059
NC_035079.1	26729201	.	A	G	.	.	MAF_INRAE=5.263;MAF_USDA=17.647
NC_035079.1	26729212	.	G	C	.	.	MAF_USDA=2.459
NC_035079.1	26729305	.	C	T	.	.	MAF_INRAE=26.316;MAF_USDA=11.765
NC_035079.1	26729313	.	G	A	.	.	MAF_USDA=14.583
NC_035079.1	26729419	.	T	C	.	.	MAF_USDA=1.639
NC_035079.1	26729558	.	G	A	.	.	MAF_USDA=2.459
NC_035079.1	26729604	.	A	C	.	.	MAF_INRAE=5.263;MAF_USDA=22.353
NC_035079.1	26729626	.	T	A	.	.	MAF_INRAE=28.481;MAF_USDA=8.235
NC_035079.1	26729648	.	G	A	.	.	MAF_INRAE=1.667;MAF_USDA=9.412
NC_035079.1	26729695	.	C	A	.	.	MAF_USDA=6.471
NC_035079.1	26729783	.	C	T	.	.	MAF_USDA=5.882
NC_035079.1	26729796	.	T	C	.	.	MAF_USDA=1.639
NC_035079.1	26729837	.	T	C	.	.	MAF_INRAE=5.696;MAF_USDA=7.647
NC_035079.1	26729870	.	T	A	.	.	MAF_USDA=1.639
NC_035079.1	26729890	.	T	A	.	.	MAF_USDA=14.583
NC_035079.1	26729895	.	G	A	.	.	MAF_USDA=5.882
NC_035079.1	26729900	.	T	C	.	.	MAF_USDA=3.279
NC_035079.1	26729901	.	T	A	.	.	MAF_INRAE=12.025;MAF_USDA=19.412
NC_035079.1	26729911	.	A	T	.	.	MAF_USDA=13.115
NC_035079.1	26729938	.	C	G	.	.	MAF_INRAE=12.658;MAF_USDA=16.471
NC_035079.1	26729939	.	C	A	.	.	MAF_INRAE=42.405;MAF_USDA=22.941
NC_035079.1	26729947	.	A	G	.	.	MAF_USDA=2.459
NC_035079.1	26729968	.	C	A	.	.	MAF_INRAE=5.696;MAF_USDA=7.647
NC_035079.1	26730054	.	T	A	.	.	MAF_USDA=37.5
NC_035079.1	26730056	.	T	A	.	.	MAF_INRAE=20.833;MAF_USDA=37.5
NC_035079.1	26730061	.	T	A	.	.	MAF_INRAE=6.962;MAF_USDA=4.167
NC_035079.1	26730071	.	G	T	.	.	MAF_INRAE=5.696;MAF_USDA=7.647
NC_035079.1	26730123	.	G	A	.	.	MAF_INRAE=9.494;MAF_USDA=4.098
NC_035079.1	26730204	.	G	A	.	.	MAF_INRAE=12.658;MAF_USDA=14.706
NC_035079.1	26730209	.	G	A	.	.	MAF_USDA=1.639
NC_035079.1	26730292	.	T	G	.	.	MAF_INRAE=42.405;MAF_USDA=11.765
NC_035079.1	26730387	.	T	A	.	.	MAF_INRAE=5.696;MAF_USDA=7.647
NC_035079.1	26730464	.	T	G	.	.	MAF_INRAE=12.658;MAF_USDA=14.706
NC_035079.1	26730527	.	C	A	.	.	MAF_USDA=4.098
NC_035079.1	26730624	.	T	A	.	.	MAF_INRAE=9.494;MAF_USDA=5.738
NC_035079.1	26730625	.	A	G	.	.	MAF_INRAE=5.833;MAF_USDA=3.279
NC_035079.1	26730633	.	T	G	.	.	MAF_INRAE=43.671;MAF_USDA=24.118
NC_035079.1	26730749	.	T	G	.	.	MAF_USDA=1.639
NC_035079.1	26730756	.	C	T	.	.	MAF_USDA=2.459
NC_035079.1	26730778	.	G	T	.	.	MAF_INRAE=9.494;MAF_USDA=1.639
NC_035079.1	26730813	.	A	C	.	.	MAF_USDA=5.882
NC_035079.1	26730892	.	G	C	.	.	MAF_INRAE=2.5;MAF_USDA=9.412
NC_035079.1	26730907	.	T	C	.	.	MAF_INRAE=9.494;MAF_USDA=4.098
NC_035079.1	26730942	.	G	C	.	.	MAF_USDA=2.459
NC_035079.1	26731082	.	G	A	.	.	MAF_INRAE=9.494;MAF_USDA=2.459
NC_035079.1	26731108	.	T	A	.	.	MAF_USDA=4.098
NC_035079.1	26731323	.	G	A	.	.	MAF_INRAE=27.848;MAF_USDA=9.412
NC_035079.1	26731362	.	C	T	.	.	MAF_INRAE=6.962;MAF_USDA=5.882
NC_035079.1	26731453	.	C	A	.	.	MAF_INRAE=6.962;MAF_USDA=6.471
NC_035079.1	26731454	.	G	A	.	.	MAF_INRAE=10.759;MAF_USDA=7.647
NC_035079.1	26731534	.	T	A	.	.	MAF_USDA=2.459
NC_035079.1	26731652	.	C	T	.	.	MAF_INRAE=17.722;MAF_USDA=21.176
NC_035079.1	26731725	.	C	A	.	.	MAF_USDA=1.639
NC_035079.1	26731731	.	C	T	.	.	MAF_INRAE=17.722;MAF_USDA=28.235
NC_035079.1	26731739	.	A	C	.	.	MAF_INRAE=10.759;MAF_USDA=7.647
NC_035079.1	26731889	.	T	C	.	.	MAF_INRAE=25.949;MAF_USDA=20.238
NC_035079.1	26731948	.	A	C	.	.	MAF_INRAE=12.025
NC_035079.1	26732061	.	T	A	.	.	MAF_USDA=6.25
NC_035079.1	26732080	.	C	T	.	.	MAF_INRAE=9.494;MAF_USDA=5.738
NC_035079.1	26732144	.	G	A	.	.	MAF_INRAE=10.759;MAF_USDA=7.647
NC_035079.1	26732147	.	G	T	.	.	MAF_INRAE=27.215;MAF_USDA=9.412
NC_035079.1	26732218	.	G	T	.	.	MAF_USDA=2.459
NC_035079.1	26732255	.	A	C	.	.	MAF_INRAE=2.5
NC_035079.1	26732290	.	T	G	.	.	MAF_INRAE=42.405;MAF_USDA=22.941
NC_035079.1	26732323	.	G	A	.	.	MAF_USDA=1.639
NC_035079.1	26732325	.	G	A	.	.	MAF_USDA=1.639
NC_035079.1	26732343	.	T	G	.	.	MAF_USDA=1.639
NC_035079.1	26732380	.	T	C	.	.	MAF_INRAE=37.342;MAF_USDA=43.529
NC_035079.1	26732396	.	G	A	.	.	MAF_INRAE=10.127;MAF_USDA=7.647
NC_035079.1	26732426	.	C	T	.	.	MAF_INRAE=9.494;MAF_USDA=3.279
NC_035079.1	26732436	.	A	G	.	.	MAF_INRAE=2.5;MAF_USDA=9.412
NC_035079.1	26732493	.	G	T	.	.	MAF_INRAE=17.722;MAF_USDA=24.118
NC_035079.1	26732548	.	A	G	.	.	MAF_USDA=1.639
NC_035079.1	26732549	.	G	C	.	.	MAF_USDA=1.639
NC_035079.1	26732551	.	T	A	.	.	MAF_USDA=1.639
NC_035079.1	26732635	.	G	T	.	.	MAF_INRAE=41.139;MAF_USDA=9.412
NC_035079.1	26732700	.	G	T	.	.	MAF_USDA=12.353
NC_035079.1	26732715	.	C	T	.	.	MAF_USDA=1.639
NC_035079.1	26732740	.	C	T	.	.	MAF_USDA=1.639
NC_035079.1	26732755	.	A	C	.	.	MAF_USDA=8.197
NC_035079.1	26732758	.	C	A	.	.	MAF_USDA=2.459
NC_035079.1	26732822	.	G	A	.	.	MAF_USDA=2.459
NC_035079.1	26732825	.	C	G	.	.	MAF_INRAE=10.759;MAF_USDA=7.647
NC_035079.1	26732848	.	T	G	.	.	MAF_USDA=1.639
NC_035079.1	26732854	.	G	A	.	.	MAF_INRAE=2.5;MAF_USDA=9.524
NC_035079.1	26732961	.	T	C	.	.	MAF_USDA=2.459
NC_035079.1	26732967	.	G	A	.	.	MAF_USDA=2.459
NC_035079.1	26733022	.	A	T	.	.	MAF_USDA=13.934
NC_035079.1	26733054	.	C	T	.	.	MAF_USDA=1.639
NC_035079.1	26733063	.	C	T	.	.	MAF_USDA=2.459
NC_035079.1	26733082	.	G	A	.	.	MAF_INRAE=46.835;MAF_USDA=37.059
NC_035079.1	26733083	.	G	A	.	.	MAF_INRAE=36.667;MAF_USDA=37.059
NC_035079.1	26733116	.	A	G	.	.	MAF_USDA=1.639
NC_035079.1	26733178	.	T	A	.	.	MAF_USDA=1.639
NC_035079.1	26733183	.	G	A	.	.	MAF_USDA=14.583
NC_035079.1	26733232	.	A	T	.	.	MAF_INRAE=47.468;MAF_USDA=38.824
NC_035079.1	26733271	.	C	A	.	.	MAF_INRAE=10.526
NC_035079.1	26733331	.	T	A	.	.	MAF_USDA=2.459
NC_035079.1	26733337	.	G	A	.	.	MAF_INRAE=18.354;MAF_USDA=24.706
NC_035079.1	26733341	.	G	A	.	.	MAF_INRAE=27.848;MAF_USDA=9.412
NC_035079.1	26733345	.	T	G	.	.	MAF_INRAE=9.494;MAF_USDA=3.279
NC_035079.1	26733371	.	C	T	.	.	MAF_USDA=1.639
NC_035079.1	26733417	.	A	G	.	.	MAF_USDA=2.459
NC_035079.1	26733506	.	A	C	.	.	MAF_USDA=8.333
NC_035079.1	26733507	.	A	C	.	.	MAF_USDA=12.5
NC_035079.1	26733526	.	C	A	.	.	MAF_USDA=22.024
NC_035079.1	26733579	.	A	C	.	.	MAF_INRAE=1.667;MAF_USDA=29.167
NC_035079.1	26733619	.	G	T	.	.	MAF_USDA=1.639
NC_035079.1	26733643	.	T	C	.	.	MAF_USDA=1.639
NC_035079.1	26733902	.	C	T	.	.	MAF_USDA=1.639
NC_035079.1	26733959	.	C	T	.	.	MAF_USDA=2.459
NC_035079.1	26734349	.	T	G	.	.	MAF_USDA=2.459
NC_035079.1	26734356	.	C	A	.	.	MAF_USDA=2.459
NC_035079.1	26734507	.	G	T	.	.	MAF_INRAE=3.333
NC_035079.1	26734600	.	C	A	.	.	MAF_INRAE=9.494;MAF_USDA=3.279
NC_035079.1	26734668	.	G	A	.	.	MAF_USDA=3.279
NC_035079.1	26734674	.	C	T	.	.	MAF_INRAE=47.468;MAF_USDA=18.235
NC_035079.1	26734768	.	T	C	.	.	MAF_USDA=1.639
NC_035079.1	26734821	.	A	C	.	.	MAF_INRAE=5.263;MAF_USDA=4.167
NC_035079.1	26734859	.	G	T	.	.	MAF_USDA=3.279
NC_035079.1	26734871	.	T	C	.	.	MAF_USDA=3.279
NC_035079.1	26734873	.	A	T	.	.	MAF_USDA=3.279
NC_035079.1	26734946	.	G	A	.	.	MAF_INRAE=39.241;MAF_USDA=19.412
NC_035079.1	26734955	.	T	A	.	.	MAF_INRAE=24.684;MAF_USDA=28.235
NC_035079.1	26734962	.	A	C	.	.	MAF_INRAE=10.0
NC_035079.1	26734965	.	A	T	.	.	MAF_INRAE=24.684;MAF_USDA=27.647
NC_035079.1	26734970	.	G	T	.	.	MAF_INRAE=6.962;MAF_USDA=4.098
NC_035079.1	26735080	.	C	T	.	.	MAF_USDA=2.459
NC_035079.1	26735114	.	C	A	.	.	MAF_INRAE=11.392;MAF_USDA=12.941
NC_035079.1	26735167	.	A	T	.	.	MAF_INRAE=6.962;MAF_USDA=7.059
NC_035079.1	26735201	.	T	G	.	.	MAF_INRAE=11.392;MAF_USDA=11.765
NC_035079.1	26735248	.	G	A	.	.	MAF_USDA=2.459
NC_035079.1	26735276	.	C	T	.	.	MAF_INRAE=27.215;MAF_USDA=12.353
NC_035079.1	26735331	.	C	A	.	.	MAF_USDA=2.459
NC_035079.1	26735714	.	C	A	.	.	MAF_INRAE=39.241;MAF_USDA=20.0
NC_035079.1	26735741	.	G	A	.	.	MAF_INRAE=11.392;MAF_USDA=11.765
NC_035079.1	26735758	.	C	T	.	.	MAF_USDA=8.235
NC_035079.1	26735788	.	C	T	.	.	MAF_USDA=6.25
NC_035079.1	26735937	.	T	A	.	.	MAF_INRAE=5.0
NC_035079.1	26735948	.	A	T	.	.	MAF_USDA=2.459
NC_035079.1	26735964	.	A	G	.	.	MAF_INRAE=3.797;MAF_USDA=14.583
NC_035079.1	26735981	.	G	A	.	.	MAF_INRAE=26.316;MAF_USDA=6.471
NC_035079.1	26736001	.	A	G	.	.	MAF_USDA=2.459
NC_035079.1	26736033	.	G	A	.	.	MAF_INRAE=26.316;MAF_USDA=5.882
NC_035079.1	26736054	.	G	T	.	.	MAF_INRAE=2.5;MAF_USDA=9.412
NC_035079.1	26736093	.	C	T	.	.	MAF_USDA=1.639
NC_035079.1	26736094	.	G	A	.	.	MAF_INRAE=2.5;MAF_USDA=9.412
NC_035079.1	26736290	.	G	A	.	.	MAF_USDA=7.059
NC_035079.1	26736302	.	T	G	.	.	MAF_INRAE=36.709;MAF_USDA=47.059
NC_035079.1	26736327	.	A	C	.	.	MAF_USDA=14.118
NC_035079.1	26736366	.	C	T	.	.	MAF_USDA=1.639
NC_035079.1	26736556	.	G	A	.	.	MAF_INRAE=9.494;MAF_USDA=3.279
NC_035079.1	26736662	.	C	T	.	.	MAF_INRAE=10.526;MAF_USDA=4.167
NC_035079.1	26736699	.	T	C	.	.	MAF_INRAE=11.667
NC_035079.1	26736820	.	G	A	.	.	MAF_INRAE=5.696;MAF_USDA=16.471
NC_035079.1	26736921	.	T	C	.	.	MAF_INRAE=26.316;MAF_USDA=7.059
NC_035079.1	26737034	.	C	T	.	.	MAF_USDA=1.639
NC_035079.1	26737063	.	G	C	.	.	MAF_USDA=2.459
NC_035079.1	26737311	.	T	A	.	.	MAF_USDA=6.25
NC_035079.1	26737453	.	A	G	.	.	MAF_USDA=2.941
NC_035079.1	26737469	.	C	T	.	.	MAF_USDA=6.471
NC_035079.1	26737518	.	A	T	.	.	MAF_INRAE=22.152;MAF_USDA=23.529
NC_035079.1	26737644	.	A	T	.	.	MAF_USDA=1.639
NC_035079.1	26737702	.	C	T	.	.	MAF_USDA=2.459
NC_035079.1	26738006	.	C	A	.	.	MAF_INRAE=9.494;MAF_USDA=3.279
NC_035079.1	26738017	.	C	A	.	.	MAF_USDA=2.459
NC_035079.1	26738020	.	G	A	.	.	MAF_USDA=2.459
NC_035079.1	26738097	.	A	C	.	.	MAF_USDA=1.639
NC_035079.1	26738124	.	G	C	.	.	MAF_INRAE=6.962;MAF_USDA=4.706
NC_035079.1	26738422	.	A	T	.	.	MAF_USDA=1.639
NC_035079.1	26738686	.	T	C	.	.	MAF_INRAE=24.684;MAF_USDA=27.059
NC_035079.1	26738761	.	G	A	.	.	MAF_USDA=9.016
NC_035079.1	26738907	.	T	C	.	.	MAF_USDA=2.459
NC_035079.1	26738995	.	A	T	.	.	MAF_USDA=6.25
NC_035079.1	26739036	.	G	A	.	.	MAF_USDA=2.459
NC_035079.1	26739151	.	C	A	.	.	MAF_USDA=1.639
NC_035079.1	26739173	.	A	G	.	.	MAF_INRAE=9.494;MAF_USDA=3.279
NC_035079.1	26739277	.	C	A	.	.	MAF_INRAE=26.316;MAF_USDA=6.471
NC_035079.1	26739416	.	A	T	.	.	MAF_USDA=2.459
NC_035079.1	26739424	.	G	A	.	.	MAF_INRAE=46.835;MAF_USDA=40.588
NC_035079.1	26739444	.	G	A	.	.	MAF_USDA=6.25
NC_035079.1	26739619	.	T	C	.	.	MAF_USDA=6.25
NC_035079.1	26739624	.	C	A	.	.	MAF_INRAE=10.0
NC_035079.1	26739639	.	C	A	.	.	MAF_USDA=2.459
NC_035079.1	26739665	.	T	C	.	.	MAF_INRAE=10.759;MAF_USDA=7.647
NC_035079.1	26739687	.	C	T	.	.	MAF_USDA=2.459
NC_035079.1	26739688	.	G	A	.	.	MAF_USDA=2.459
NC_035079.1	26739693	.	C	A	.	.	MAF_USDA=3.279
NC_035079.1	26739745	.	G	T	.	.	MAF_USDA=2.459
NC_035079.1	26739771	.	C	T	.	.	MAF_INRAE=34.177;MAF_USDA=40.588
NC_035079.1	26739835	.	C	T	.	.	MAF_INRAE=22.152;MAF_USDA=21.176
NC_035079.1	26739853	.	A	C	.	.	MAF_INRAE=9.494;MAF_USDA=2.459
NC_035079.1	26739879	.	C	T	.	.	MAF_INRAE=46.835;MAF_USDA=30.0
NC_035079.1	26739907	.	G	A	.	.	MAF_INRAE=46.835;MAF_USDA=40.588
NC_035079.1	26740031	.	A	C	.	.	MAF_INRAE=47.468;MAF_USDA=40.0
NC_035079.1	26740032	.	C	A	.	.	MAF_INRAE=45.0;MAF_USDA=41.176
NC_035079.1	26740229	.	G	C	.	.	MAF_INRAE=26.667;MAF_USDA=18.75
NC_035079.1	26740230	.	G	C	.	.	MAF_INRAE=26.667;MAF_USDA=18.75
NC_035079.1	26740231	.	G	C	.	.	MAF_INRAE=26.667;MAF_USDA=20.833
NC_035079.1	26740490	.	T	G	.	.	MAF_INRAE=12.658;MAF_USDA=18.824
NC_035079.1	26740562	.	T	C	.	.	MAF_INRAE=24.684;MAF_USDA=37.647
NC_035079.1	26740588	.	A	C	.	.	MAF_INRAE=26.316;MAF_USDA=6.471
NC_035079.1	26740591	.	C	A	.	.	MAF_INRAE=10.0
NC_035079.1	26740603	.	A	T	.	.	MAF_INRAE=12.658;MAF_USDA=18.235
NC_035079.1	26740664	.	C	A	.	.	MAF_INRAE=39.873;MAF_USDA=47.647
NC_035079.1	26740723	.	A	T	.	.	MAF_INRAE=24.684;MAF_USDA=37.059
NC_035079.1	26740733	.	A	C	.	.	MAF_INRAE=11.392;MAF_USDA=6.25
NC_035079.1	26740757	.	C	A	.	.	MAF_INRAE=24.684;MAF_USDA=27.647
NC_035079.1	26740902	.	G	C	.	.	MAF_INRAE=39.873;MAF_USDA=47.059
NC_035079.1	26740927	.	A	T	.	.	MAF_INRAE=15.823;MAF_USDA=8.824
NC_035079.1	26740946	.	G	A	.	.	MAF_INRAE=15.823;MAF_USDA=8.824
NC_035079.1	26740947	.	A	C	.	.	MAF_USDA=5.294
NC_035079.1	26740956	.	G	T	.	.	MAF_USDA=9.412
NC_035079.1	26741073	.	A	C	.	.	MAF_INRAE=27.215;MAF_USDA=11.176
NC_035079.1	26741161	.	G	T	.	.	MAF_INRAE=9.494;MAF_USDA=3.279
NC_035079.1	26741248	.	G	A	.	.	MAF_INRAE=27.848;MAF_USDA=9.412
NC_035079.1	26741304	.	C	A	.	.	MAF_USDA=6.25
NC_035079.1	26741352	.	G	T	.	.	MAF_USDA=6.25
NC_035079.1	26741360	.	G	A	.	.	MAF_INRAE=11.392;MAF_USDA=24.706
NC_035079.1	26741476	.	T	C	.	.	MAF_USDA=2.459
NC_035079.1	26741508	.	C	G	.	.	MAF_INRAE=26.316;MAF_USDA=5.294
NC_035079.1	26741644	.	A	G	.	.	MAF_USDA=4.167
NC_035079.1	26741682	.	A	G	.	.	MAF_INRAE=20.253;MAF_USDA=17.059
NC_035079.1	26741704	.	C	A	.	.	MAF_INRAE=20.253;MAF_USDA=17.647
NC_035079.1	26741730	.	G	A	.	.	MAF_INRAE=20.253;MAF_USDA=17.647
NC_035079.1	26741745	.	G	C	.	.	MAF_INRAE=27.848;MAF_USDA=9.412
NC_035079.1	26741800	.	G	A	.	.	MAF_USDA=9.412
NC_035079.1	26741831	.	C	A	.	.	MAF_USDA=10.656
NC_035079.1	26741933	.	A	G	.	.	MAF_INRAE=26.316;MAF_USDA=6.471
NC_035079.1	26741969	.	A	T	.	.	MAF_INRAE=9.167
NC_035079.1	26741970	.	T	A	.	.	MAF_INRAE=9.167
NC_035079.1	26742037	.	G	A	.	.	MAF_USDA=1.639
NC_035079.1	26742079	.	T	C	.	.	MAF_USDA=7.059
NC_035079.1	26742138	.	G	T	.	.	MAF_INRAE=46.835;MAF_USDA=48.235
NC_035079.1	26742143	.	C	T	.	.	MAF_USDA=2.459
NC_035079.1	26742165	.	T	G	.	.	MAF_USDA=5.738
NC_035079.1	26742167	.	G	C	.	.	MAF_INRAE=9.494;MAF_USDA=1.639
NC_035079.1	26742175	.	G	A	.	.	MAF_INRAE=2.5;MAF_USDA=9.412
NC_035079.1	26742344	.	A	T	.	.	MAF_INRAE=46.835;MAF_USDA=47.647
NC_035079.1	26742374	.	A	G	.	.	MAF_USDA=2.459
NC_035079.1	26742382	.	G	T	.	.	MAF_INRAE=46.835;MAF_USDA=40.0
NC_035079.1	26742439	.	T	G	.	.	MAF_INRAE=10.759;MAF_USDA=7.647
NC_035079.1	26742463	.	G	A	.	.	MAF_INRAE=31.013;MAF_USDA=39.412
NC_035079.1	26742505	.	C	A	.	.	MAF_USDA=2.459
NC_035079.1	26742525	.	C	A	.	.	MAF_INRAE=36.667
NC_035079.1	26742541	.	C	T	.	.	MAF_INRAE=2.5;MAF_USDA=9.412
NC_035079.1	26742663	.	C	T	.	.	MAF_INRAE=9.494;MAF_USDA=3.279
NC_035079.1	26742701	.	G	T	.	.	MAF_INRAE=19.62;MAF_USDA=17.059
NC_035079.1	26742772	.	C	T	.	.	MAF_USDA=2.459
NC_035079.1	26742959	.	G	T	.	.	MAF_USDA=1.639
NC_035079.1	26743240	.	A	G	.	.	MAF_INRAE=38.608;MAF_USDA=50.0
NC_035079.1	26743248	.	T	A	.	.	MAF_INRAE=2.5;MAF_USDA=9.524
NC_035079.1	26743268	.	G	A	.	.	MAF_USDA=2.459
NC_035079.1	26743269	.	G	A	.	.	MAF_USDA=2.459
NC_035079.1	26743284	.	C	G	.	.	MAF_USDA=6.471
NC_035079.1	26743373	.	C	A	.	.	MAF_USDA=2.459
NC_035079.1	26743402	.	T	C	.	.	MAF_USDA=2.459
NC_035079.1	26743433	.	C	A	.	.	MAF_USDA=1.639
NC_035079.1	26743452	.	T	G	.	.	MAF_INRAE=9.494;MAF_USDA=2.459
NC_035079.1	26743482	.	C	A	.	.	MAF_INRAE=2.5;MAF_USDA=29.167
NC_035079.1	26743483	.	A	T	.	.	MAF_INRAE=18.354;MAF_USDA=8.235
NC_035079.1	26743717	.	C	T	.	.	MAF_USDA=1.639
NC_035079.1	26743719	.	C	T	.	.	MAF_INRAE=5.696;MAF_USDA=5.882
NC_035079.1	26743779	.	A	C	.	.	MAF_INRAE=9.167
NC_035079.1	26743795	.	A	C	.	.	MAF_INRAE=31.013;MAF_USDA=49.412
NC_035079.1	26743806	.	A	T	.	.	MAF_USDA=6.25
NC_035079.1	26743927	.	G	T	.	.	MAF_USDA=11.176
NC_035079.1	26743936	.	C	T	.	.	MAF_USDA=1.639
NC_035079.1	26744092	.	C	T	.	.	MAF_INRAE=27.848;MAF_USDA=9.412
NC_035079.1	26744297	.	C	T	.	.	MAF_INRAE=9.494;MAF_USDA=3.279
NC_035079.1	26744344	.	A	G	.	.	MAF_INRAE=6.962;MAF_USDA=4.706
NC_035079.1	26744345	.	A	T	.	.	MAF_INRAE=7.5;MAF_USDA=4.706
NC_035079.1	26744356	.	T	A	.	.	MAF_USDA=2.459
NC_035079.1	26744567	.	G	C	.	.	MAF_INRAE=6.962;MAF_USDA=4.118
NC_035079.1	26744718	.	A	C	.	.	MAF_INRAE=11.392;MAF_USDA=6.25
NC_035079.1	26744983	.	C	T	.	.	MAF_USDA=2.459
NC_035079.1	26744984	.	G	A	.	.	MAF_USDA=2.459
NC_035079.1	26745001	.	T	C	.	.	MAF_USDA=2.459
NC_035079.1	26745030	.	T	C	.	.	MAF_INRAE=20.253;MAF_USDA=37.5
NC_035079.1	26745061	.	A	G	.	.	MAF_INRAE=47.468;MAF_USDA=38.235
NC_035079.1	26745062	.	T	G	.	.	MAF_INRAE=25.0;MAF_USDA=19.412
NC_035079.1	26745067	.	A	G	.	.	MAF_INRAE=20.253;MAF_USDA=20.0
NC_035079.1	26745220	.	A	G	.	.	MAF_USDA=2.459
NC_035079.1	26745225	.	A	T	.	.	MAF_USDA=10.656
NC_035079.1	26745227	.	G	C	.	.	MAF_INRAE=2.5;MAF_USDA=9.412
NC_035079.1	26745261	.	C	A	.	.	MAF_INRAE=11.392;MAF_USDA=29.412
NC_035079.1	26745390	.	G	A	.	.	MAF_INRAE=41.139;MAF_USDA=49.412
NC_035079.1	26745415	.	G	A	.	.	MAF_INRAE=34.81;MAF_USDA=14.118
NC_035079.1	26745446	.	A	C	.	.	MAF_USDA=1.639
NC_035079.1	26745448	.	T	G	.	.	MAF_USDA=1.639
NC_035079.1	26745553	.	G	T	.	.	MAF_USDA=3.279
NC_035079.1	26745623	.	T	G	.	.	MAF_USDA=2.459
NC_035079.1	26745642	.	G	C	.	.	MAF_USDA=2.459
NC_035079.1	26745655	.	C	T	.	.	MAF_USDA=2.459
NC_035079.1	26745659	.	G	T	.	.	MAF_USDA=2.459
NC_035079.1	26745751	.	A	T	.	.	MAF_USDA=2.459
NC_035079.1	26745758	.	A	G	.	.	MAF_INRAE=20.886;MAF_USDA=32.353
NC_035079.1	26745763	.	A	G	.	.	MAF_INRAE=2.5;MAF_USDA=8.824
NC_035079.1	26745795	.	T	G	.	.	MAF_USDA=3.279
NC_035079.1	26745895	.	T	C	.	.	MAF_INRAE=47.468;MAF_USDA=38.824
NC_035079.1	26745972	.	G	A	.	.	MAF_USDA=1.639
NC_035079.1	26746016	.	C	G	.	.	MAF_INRAE=10.759;MAF_USDA=7.647
NC_035079.1	26746025	.	G	A	.	.	MAF_INRAE=5.263;MAF_USDA=4.167
NC_035079.1	26746099	.	T	A	.	.	MAF_USDA=7.059
NC_035079.1	26746141	.	A	G	.	.	MAF_INRAE=6.962;MAF_USDA=4.167
NC_035079.1	26746182	.	C	T	.	.	MAF_INRAE=35.443;MAF_USDA=14.118
NC_035079.1	26746309	.	G	T	.	.	MAF_USDA=11.765
NC_035079.1	26746332	.	C	T	.	.	MAF_INRAE=11.392;MAF_USDA=33.333
NC_035079.1	26746474	.	C	T	.	.	MAF_USDA=1.639
NC_035079.1	26746482	.	C	G	.	.	MAF_USDA=6.25
NC_035079.1	26746623	.	C	T	.	.	MAF_INRAE=10.759;MAF_USDA=7.647
NC_035079.1	26746632	.	G	A	.	.	MAF_INRAE=11.392;MAF_USDA=30.0
NC_035079.1	26746657	.	T	G	.	.	MAF_INRAE=26.316;MAF_USDA=4.118
NC_035079.1	26746664	.	C	T	.	.	MAF_USDA=2.459
NC_035079.1	26746684	.	C	G	.	.	MAF_INRAE=11.392;MAF_USDA=30.0
NC_035079.1	26746706	.	C	T	.	.	MAF_INRAE=11.392;MAF_USDA=31.176
NC_035079.1	26746733	.	G	T	.	.	MAF_INRAE=9.494;MAF_USDA=3.279
NC_035079.1	26746782	.	C	T	.	.	MAF_USDA=1.639
NC_035079.1	26746817	.	C	T	.	.	MAF_USDA=6.25
NC_035079.1	26746852	.	G	A	.	.	MAF_USDA=2.459
NC_035079.1	26746855	.	G	C	.	.	MAF_INRAE=48.734;MAF_USDA=19.412
NC_035079.1	26746948	.	C	T	.	.	MAF_INRAE=14.557;MAF_USDA=27.647
NC_035079.1	26746957	.	C	T	.	.	MAF_INRAE=10.759;MAF_USDA=7.647
NC_035079.1	26746959	.	A	T	.	.	MAF_INRAE=12.5;MAF_USDA=7.647
NC_035079.1	26747020	.	A	G	.	.	MAF_USDA=23.529
NC_035079.1	26747114	.	C	G	.	.	MAF_USDA=1.639
NC_035079.1	26747115	.	T	G	.	.	MAF_INRAE=5.696;MAF_USDA=19.412
NC_035079.1	26747142	.	A	T	.	.	MAF_USDA=1.639
NC_035079.1	26747163	.	C	A	.	.	MAF_INRAE=11.392;MAF_USDA=4.098
NC_035079.1	26747226	.	A	C	.	.	MAF_INRAE=26.316;MAF_USDA=27.647
NC_035079.1	26747275	.	A	C	.	.	MAF_INRAE=10.0;MAF_USDA=2.5
NC_035079.1	26747317	.	C	A	.	.	MAF_USDA=1.639
NC_035079.1	26747582	.	G	A	.	.	MAF_INRAE=10.0
NC_035079.1	26747632	.	C	G	.	.	MAF_USDA=1.639
NC_035079.1	26747677	.	T	G	.	.	MAF_INRAE=2.5;MAF_USDA=29.167
NC_035079.1	26747702	.	C	A	.	.	MAF_INRAE=26.316;MAF_USDA=27.647
NC_035079.1	26747716	.	C	T	.	.	MAF_INRAE=26.316;MAF_USDA=16.471
NC_035079.1	26747809	.	G	C	.	.	MAF_INRAE=27.848;MAF_USDA=14.118
NC_035079.1	26747826	.	C	T	.	.	MAF_USDA=9.836
NC_035079.1	26747877	.	T	G	.	.	MAF_INRAE=26.316;MAF_USDA=28.235
NC_035079.1	26747943	.	A	G	.	.	MAF_USDA=1.639
NC_035079.1	26747958	.	G	A	.	.	MAF_INRAE=5.696;MAF_USDA=5.882
NC_035079.1	26748029	.	A	C	.	.	MAF_INRAE=26.582;MAF_USDA=49.412
NC_035079.1	26748224	.	C	T	.	.	MAF_USDA=10.588
NC_035079.1	26748314	.	G	T	.	.	MAF_USDA=3.279
NC_035079.1	26748372	.	G	A	.	.	MAF_INRAE=33.544;MAF_USDA=33.529
NC_035079.1	26748453	.	C	A	.	.	MAF_INRAE=1.667;MAF_USDA=8.333
NC_035079.1	26748492	.	C	T	.	.	MAF_USDA=6.25
NC_035079.1	26748543	.	C	T	.	.	MAF_INRAE=26.316;MAF_USDA=27.647
NC_035079.1	26748656	.	C	G	.	.	MAF_INRAE=26.316;MAF_USDA=28.235
NC_035079.1	26748669	.	G	T	.	.	MAF_INRAE=10.759;MAF_USDA=10.0
NC_035079.1	26748797	.	G	A	.	.	MAF_INRAE=26.316;MAF_USDA=5.952
NC_035079.1	26748813	.	G	A	.	.	MAF_USDA=4.918
NC_035079.1	26748869	.	G	T	.	.	MAF_INRAE=26.316;MAF_USDA=6.471
NC_035079.1	26748870	.	T	G	.	.	MAF_USDA=6.471
NC_035079.1	26748937	.	G	T	.	.	MAF_INRAE=26.316;MAF_USDA=26.471
NC_035079.1	26748947	.	C	T	.	.	MAF_USDA=1.639
NC_035079.1	26748966	.	C	A	.	.	MAF_INRAE=11.392;MAF_USDA=9.412
NC_035079.1	26749013	.	C	T	.	.	MAF_INRAE=10.526;MAF_USDA=4.167
NC_035079.1	26749169	.	C	A	.	.	MAF_USDA=1.639
NC_035079.1	26749307	.	G	A	.	.	MAF_USDA=1.639
NC_035079.1	26749436	.	G	A	.	.	MAF_USDA=19.412
NC_035079.1	26749447	.	C	A	.	.	MAF_USDA=1.639
NC_035079.1	26749762	.	G	A	.	.	MAF_USDA=2.459
NC_035079.1	26749815	.	A	G	.	.	MAF_USDA=9.836
NC_035079.1	26749829	.	T	G	.	.	MAF_USDA=2.459
NC_035079.1	26749904	.	C	A	.	.	MAF_INRAE=26.316;MAF_USDA=7.647
NC_035079.1	26749973	.	C	A	.	.	MAF_USDA=1.639
NC_035079.1	26750040	.	G	C	.	.	MAF_USDA=10.588
NC_035079.1	26750118	.	C	A	.	.	MAF_INRAE=2.532
NC_035079.1	26750188	.	G	A	.	.	MAF_USDA=20.588
NC_035079.1	26750320	.	G	C	.	.	MAF_INRAE=9.494;MAF_USDA=2.459
NC_035079.1	26750343	.	C	T	.	.	MAF_USDA=14.583
NC_035079.1	26750370	.	T	G	.	.	MAF_INRAE=17.089;MAF_USDA=5.738
NC_035079.1	26750455	.	C	T	.	.	MAF_INRAE=18.354;MAF_USDA=14.118
NC_035079.1	26750459	.	C	T	.	.	MAF_USDA=4.118
NC_035079.1	26750460	.	A	G	.	.	MAF_USDA=4.118
NC_035079.1	26750612	.	G	T	.	.	MAF_USDA=2.083
NC_035079.1	26750624	.	T	A	.	.	MAF_INRAE=9.494
NC_035079.1	26750685	.	T	C	.	.	MAF_INRAE=9.494;MAF_USDA=2.459
NC_035079.1	26750761	.	G	A	.	.	MAF_INRAE=39.873;MAF_USDA=20.588
NC_035079.1	26750929	.	G	A	.	.	MAF_USDA=2.459
NC_035079.1	26751095	.	A	G	.	.	MAF_USDA=1.639
NC_035079.1	26751193	.	G	A	.	.	MAF_INRAE=10.759;MAF_USDA=6.471
NC_035079.1	26751205	.	G	T	.	.	MAF_INRAE=12.025;MAF_USDA=17.059
NC_035079.1	26751574	.	T	A	.	.	MAF_USDA=5.0
NC_035079.1	26751575	.	T	G	.	.	MAF_USDA=4.167
NC_035079.1	26751576	.	G	A	.	.	MAF_INRAE=27.215;MAF_USDA=2.083
NC_035079.1	26751706	.	C	T	.	.	MAF_USDA=1.639
NC_035079.1	26751802	.	G	T	.	.	MAF_INRAE=26.316;MAF_USDA=4.118
NC_035079.1	26751840	.	C	A	.	.	MAF_INRAE=12.658;MAF_USDA=37.5
NC_035079.1	26752013	.	G	A	.	.	MAF_USDA=2.459
NC_035079.1	26752093	.	A	C	.	.	MAF_USDA=1.639
NC_035079.1	26752277	.	C	T	.	.	MAF_INRAE=27.848;MAF_USDA=20.0
NC_035079.1	26752407	.	G	A	.	.	MAF_INRAE=27.848;MAF_USDA=21.176
NC_035079.1	26752496	.	G	A	.	.	MAF_INRAE=10.759;MAF_USDA=7.647
NC_035079.1	26752556	.	G	A	.	.	MAF_USDA=2.459
NC_035079.1	26752573	.	C	A	.	.	MAF_INRAE=32.278;MAF_USDA=29.412
NC_035079.1	26752595	.	T	A	.	.	MAF_INRAE=11.392;MAF_USDA=8.235
NC_035079.1	26752649	.	A	C	.	.	MAF_INRAE=32.278;MAF_USDA=29.412
NC_035079.1	26752734	.	G	T	.	.	MAF_INRAE=40.506;MAF_USDA=49.412
NC_035079.1	26752984	.	A	G	.	.	MAF_INRAE=13.291;MAF_USDA=4.098
NC_035079.1	26753171	.	T	C	.	.	MAF_INRAE=12.658;MAF_USDA=17.647
NC_035079.1	26753279	.	G	T	.	.	MAF_INRAE=33.544;MAF_USDA=28.235
NC_035079.1	26753365	.	G	T	.	.	MAF_INRAE=38.608;MAF_USDA=50.0
NC_035079.1	26753425	.	A	T	.	.	MAF_USDA=2.459
NC_035079.1	26753440	.	C	G	.	.	MAF_INRAE=6.962;MAF_USDA=4.706
NC_035079.1	26753559	.	C	T	.	.	MAF_INRAE=27.848;MAF_USDA=10.0
NC_035079.1	26753615	.	C	G	.	.	MAF_INRAE=12.025;MAF_USDA=7.647
NC_035079.1	26753641	.	A	T	.	.	MAF_USDA=4.098
NC_035079.1	26753764	.	A	T	.	.	MAF_INRAE=37.342;MAF_USDA=21.765
NC_035079.1	26753932	.	C	T	.	.	MAF_USDA=10.656
NC_035079.1	26753958	.	T	C	.	.	MAF_INRAE=12.025;MAF_USDA=8.824
NC_035079.1	26753959	.	G	A	.	.	MAF_INRAE=12.025
NC_035079.1	26754062	.	T	G	.	.	MAF_INRAE=27.848;MAF_USDA=19.412
NC_035079.1	26754110	.	C	G	.	.	MAF_INRAE=39.873;MAF_USDA=48.824
NC_035079.1	26754119	.	T	G	.	.	MAF_INRAE=32.911;MAF_USDA=31.765
NC_035079.1	26754124	.	A	G	.	.	MAF_INRAE=27.215;MAF_USDA=20.588
NC_035079.1	26754164	.	T	C	.	.	MAF_INRAE=12.025;MAF_USDA=5.882
NC_035079.1	26754249	.	A	C	.	.	MAF_USDA=9.016
NC_035079.1	26754306	.	C	T	.	.	MAF_INRAE=32.911;MAF_USDA=13.115
NC_035079.1	26754767	.	T	A	.	.	MAF_USDA=1.667
NC_035079.1	26754924	.	T	G	.	.	MAF_USDA=4.098
NC_035079.1	26754954	.	G	A	.	.	MAF_USDA=4.098
NC_035079.1	26755043	.	T	C	.	.	MAF_INRAE=10.526;MAF_USDA=4.167
NC_035079.1	26755077	.	G	A	.	.	MAF_INRAE=25.949;MAF_USDA=17.059
NC_035079.1	26755678	.	C	T	.	.	MAF_INRAE=27.848;MAF_USDA=10.588
NC_035079.1	26755685	.	G	T	.	.	MAF_INRAE=5.263;MAF_USDA=4.167
NC_035079.1	26755700	.	T	A	.	.	MAF_USDA=2.459
NC_035079.1	26755780	.	C	T	.	.	MAF_INRAE=39.873;MAF_USDA=50.0
NC_035079.1	26755831	.	A	C	.	.	MAF_INRAE=6.962;MAF_USDA=4.706
NC_035079.1	26755932	.	G	T	.	.	MAF_INRAE=10.0
NC_035079.1	26755964	.	C	T	.	.	MAF_INRAE=6.962;MAF_USDA=4.706
NC_035079.1	26755976	.	G	A	.	.	MAF_INRAE=27.848;MAF_USDA=10.0
NC_035079.1	26756010	.	A	G	.	.	MAF_INRAE=31.646;MAF_USDA=43.75
NC_035079.1	26756175	.	C	T	.	.	MAF_INRAE=27.848;MAF_USDA=20.0
NC_035079.1	26756187	.	C	T	.	.	MAF_INRAE=27.848;MAF_USDA=20.0
NC_035079.1	26756456	.	T	C	.	.	MAF_INRAE=5.696;MAF_USDA=18.824
NC_035079.1	26756596	.	T	A	.	.	MAF_INRAE=40.506;MAF_USDA=37.647
NC_035079.1	26756653	.	G	A	.	.	MAF_INRAE=6.962;MAF_USDA=4.706
NC_035079.1	26756801	.	G	C	.	.	MAF_INRAE=6.962;MAF_USDA=4.118
NC_035079.1	26757591	.	A	C	.	.	MAF_INRAE=11.392;MAF_USDA=6.25
NC_035079.1	26757632	.	G	T	.	.	MAF_USDA=2.459
NC_035079.1	26757673	.	C	A	.	.	MAF_INRAE=47.468;MAF_USDA=34.706
NC_035079.1	26757755	.	T	G	.	.	MAF_INRAE=9.494;MAF_USDA=2.459
NC_035079.1	26757761	.	C	A	.	.	MAF_INRAE=14.557;MAF_USDA=7.059
NC_035079.1	26757791	.	A	G	.	.	MAF_USDA=9.412
NC_035079.1	26757861	.	C	G	.	.	MAF_INRAE=15.789;MAF_USDA=17.647
NC_035079.1	26757891	.	A	C	.	.	MAF_INRAE=24.684;MAF_USDA=38.824
NC_035079.1	26757897	.	G	A	.	.	MAF_USDA=4.918
NC_035079.1	26757919	.	T	C	.	.	MAF_USDA=1.639
NC_035079.1	26757927	.	A	T	.	.	MAF_USDA=2.941
NC_035079.1	26758100	.	C	T	.	.	MAF_USDA=3.279
NC_035079.1	26758266	.	C	A	.	.	MAF_INRAE=10.0
NC_035079.1	26758284	.	A	T	.	.	MAF_INRAE=10.0
NC_035079.1	26758310	.	T	C	.	.	MAF_INRAE=41.139;MAF_USDA=30.0
NC_035079.1	26758443	.	C	T	.	.	MAF_INRAE=27.848;MAF_USDA=10.0
NC_035079.1	26758557	.	T	G	.	.	MAF_INRAE=10.0;MAF_USDA=6.557
NC_035079.1	26758605	.	C	G	.	.	MAF_INRAE=10.0
NC_035079.1	26758639	.	C	A	.	.	MAF_USDA=4.098
NC_035079.1	26758694	.	G	A	.	.	MAF_USDA=1.639
NC_035079.1	26758780	.	G	A	.	.	MAF_USDA=6.25
NC_035079.1	26758793	.	A	T	.	.	MAF_USDA=10.0
NC_035079.1	26758797	.	T	A	.	.	MAF_INRAE=9.494;MAF_USDA=2.459
NC_035079.1	26758817	.	T	A	.	.	MAF_USDA=18.75
NC_035079.1	26758868	.	C	T	.	.	MAF_INRAE=8.228;MAF_USDA=11.176
NC_035079.1	26758935	.	A	T	.	.	MAF_USDA=14.118
NC_035079.1	26758966	.	G	C	.	.	MAF_INRAE=10.0
NC_035079.1	26759006	.	C	A	.	.	MAF_INRAE=2.5;MAF_USDA=9.412
NC_035079.1	26759011	.	A	G	.	.	MAF_USDA=4.918
NC_035079.1	26759016	.	C	T	.	.	MAF_INRAE=5.696;MAF_USDA=18.824
NC_035079.1	26759130	.	C	G	.	.	MAF_USDA=4.918
NC_035079.1	26759182	.	C	T	.	.	MAF_USDA=2.459
NC_035079.1	26759217	.	A	G	.	.	MAF_USDA=7.647
NC_035079.1	26759245	.	C	T	.	.	MAF_USDA=2.459
NC_035079.1	26759255	.	G	A	.	.	MAF_USDA=7.647
NC_035079.1	26759258	.	G	A	.	.	MAF_USDA=2.459
NC_035079.1	26759331	.	G	A	.	.	MAF_INRAE=20.253;MAF_USDA=32.353
NC_035079.1	26759458	.	T	A	.	.	MAF_USDA=1.639
NC_035079.1	26759481	.	T	C	.	.	MAF_USDA=1.639
NC_035079.1	26759490	.	G	T	.	.	MAF_INRAE=10.526
NC_035079.1	26759650	.	T	C	.	.	MAF_INRAE=28.481;MAF_USDA=27.647
NC_035079.1	26759700	.	G	A	.	.	MAF_INRAE=10.0
NC_035079.1	26759709	.	A	G	.	.	MAF_USDA=7.059
NC_035079.1	26759714	.	C	T	.	.	MAF_USDA=2.459
NC_035079.1	26759960	.	T	A	.	.	MAF_INRAE=10.0
NC_035079.1	26759970	.	G	A	.	.	MAF_USDA=7.647
NC_035079.1	26760066	.	T	G	.	.	MAF_INRAE=10.526;MAF_USDA=12.353
NC_035079.1	26760100	.	C	G	.	.	MAF_INRAE=30.38;MAF_USDA=11.765
NC_035079.1	26760139	.	T	C	.	.	MAF_USDA=11.176
NC_035079.1	26760142	.	T	C	.	.	MAF_INRAE=11.667;MAF_USDA=6.25
NC_035079.1	26760228	.	C	T	.	.	MAF_INRAE=12.025
NC_035079.1	26760327	.	G	T	.	.	MAF_INRAE=40.506;MAF_USDA=28.235
NC_035079.1	26760384	.	A	T	.	.	MAF_USDA=7.377
NC_035079.1	26760407	.	G	A	.	.	MAF_INRAE=40.506;MAF_USDA=27.059
NC_035079.1	26760412	.	C	T	.	.	MAF_INRAE=12.025
NC_035079.1	26760469	.	C	T	.	.	MAF_USDA=2.459
NC_035079.1	26760472	.	A	G	.	.	MAF_USDA=7.377
NC_035079.1	26760496	.	G	T	.	.	MAF_USDA=6.557
NC_035079.1	26760529	.	A	G	.	.	MAF_INRAE=27.848;MAF_USDA=10.0
NC_035079.1	26760548	.	C	T	.	.	MAF_INRAE=40.506;MAF_USDA=34.118
NC_035079.1	26760590	.	G	C	.	.	MAF_INRAE=12.025;MAF_USDA=17.059
NC_035079.1	26760613	.	C	T	.	.	MAF_USDA=5.952
NC_035079.1	26760639	.	A	G	.	.	MAF_INRAE=10.0
NC_035079.1	26760640	.	T	C	.	.	MAF_USDA=2.5
NC_035079.1	26760681	.	G	A	.	.	MAF_USDA=2.459
NC_035079.1	26760767	.	A	G	.	.	MAF_INRAE=12.025
NC_035079.1	26760779	.	C	T	.	.	MAF_INRAE=40.506;MAF_USDA=27.647
NC_035079.1	26760811	.	C	T	.	.	MAF_INRAE=12.658;MAF_USDA=17.059
NC_035079.1	26760935	.	T	C	.	.	MAF_INRAE=5.696;MAF_USDA=11.765
NC_035079.1	26760980	.	A	G	.	.	MAF_INRAE=40.506;MAF_USDA=28.824
NC_035079.1	26761049	.	A	T	.	.	MAF_USDA=18.235
NC_035079.1	26761114	.	A	G	.	.	MAF_INRAE=12.658;MAF_USDA=35.417
NC_035079.1	26761158	.	A	G	.	.	MAF_USDA=6.557
NC_035079.1	26761183	.	C	A	.	.	MAF_USDA=5.882
NC_035079.1	26761225	.	C	T	.	.	MAF_INRAE=5.696;MAF_USDA=4.706
NC_035079.1	26761265	.	C	A	.	.	MAF_INRAE=12.658;MAF_USDA=17.059
NC_035079.1	26761323	.	C	A	.	.	MAF_USDA=9.016
NC_035079.1	26761378	.	G	T	.	.	MAF_INRAE=2.5;MAF_USDA=5.882
NC_035079.1	26761382	.	T	C	.	.	MAF_USDA=13.115
NC_035079.1	26761391	.	C	A	.	.	MAF_USDA=4.918
NC_035079.1	26761396	.	G	T	.	.	MAF_USDA=4.098
NC_035079.1	26761412	.	A	C	.	.	MAF_USDA=10.656
NC_035079.1	26761450	.	T	A	.	.	MAF_USDA=6.557
NC_035079.1	26761469	.	A	T	.	.	MAF_INRAE=10.0;MAF_USDA=27.647
NC_035079.1	26761496	.	G	A	.	.	MAF_INRAE=10.0
NC_035079.1	26761513	.	A	C	.	.	MAF_INRAE=37.342;MAF_USDA=33.529
NC_035079.1	26761516	.	T	G	.	.	MAF_INRAE=10.526
NC_035079.1	26761554	.	C	A	.	.	MAF_INRAE=5.696;MAF_USDA=18.235
NC_035079.1	26761564	.	C	A	.	.	MAF_USDA=1.639
NC_035079.1	26761573	.	C	T	.	.	MAF_USDA=2.459
NC_035079.1	26761612	.	C	T	.	.	MAF_USDA=3.279
NC_035079.1	26761648	.	T	C	.	.	MAF_INRAE=40.506;MAF_USDA=27.647
NC_035079.1	26761736	.	G	T	.	.	MAF_USDA=2.459
NC_035079.1	26761775	.	G	T	.	.	MAF_USDA=4.918
NC_035079.1	26761812	.	C	A	.	.	MAF_USDA=6.25
NC_035079.1	26761849	.	T	C	.	.	MAF_USDA=7.377
NC_035079.1	26761859	.	C	A	.	.	MAF_INRAE=34.81;MAF_USDA=34.706
NC_035079.1	26761876	.	T	A	.	.	MAF_INRAE=11.392
NC_035079.1	26761891	.	T	C	.	.	MAF_USDA=7.377
NC_035079.1	26761916	.	T	A	.	.	MAF_USDA=7.377
NC_035079.1	26761922	.	T	C	.	.	MAF_USDA=6.557
NC_035079.1	26762101	.	G	A	.	.	MAF_USDA=4.098
NC_035079.1	26762110	.	G	A	.	.	MAF_USDA=29.508
NC_035079.1	26762170	.	T	A	.	.	MAF_USDA=2.459
NC_035079.1	26762247	.	C	A	.	.	MAF_USDA=4.098
NC_035079.1	26762385	.	T	G	.	.	MAF_INRAE=9.167
NC_035079.1	26762419	.	G	T	.	.	MAF_USDA=9.016
NC_035079.1	26762426	.	C	T	.	.	MAF_INRAE=5.0
NC_035079.1	26762463	.	A	C	.	.	MAF_INRAE=18.987;MAF_USDA=27.647
NC_035079.1	26762709	.	C	T	.	.	MAF_INRAE=34.81;MAF_USDA=39.412
NC_035079.1	26762748	.	CAGTATTTT	CAGTATTTG	.	.	MAF_USDA=37.5
NC_035079.1	26762790	.	G	A	.	.	MAF_INRAE=10.0
NC_035079.1	26762839	.	C	T	.	.	MAF_INRAE=37.975;MAF_USDA=25.882
NC_035079.1	26762858	.	C	G	.	.	MAF_USDA=3.529
NC_035079.1	26762887	.	G	A	.	.	MAF_USDA=2.459
NC_035079.1	26762919	.	G	T	.	.	MAF_INRAE=6.329;MAF_USDA=4.706
NC_035079.1	26762921	.	C	A	.	.	MAF_INRAE=12.025;MAF_USDA=6.471
NC_035079.1	26762955	.	T	C	.	.	MAF_INRAE=11.392;MAF_USDA=28.235
NC_035079.1	26762958	.	C	G	.	.	MAF_INRAE=13.924;MAF_USDA=5.294
NC_035079.1	26763170	.	A	G	.	.	MAF_USDA=17.213
NC_035079.1	26763298	.	A	C	.	.	MAF_USDA=1.639
NC_035079.1	26763512	.	G	A	.	.	MAF_INRAE=37.975;MAF_USDA=24.118
NC_035079.1	26763546	.	T	A	.	.	MAF_USDA=1.639
NC_035079.1	26763736	.	G	T	.	.	MAF_INRAE=10.526
NC_035079.1	26763782	.	C	A	.	.	MAF_USDA=2.459
NC_035079.1	26764299	.	C	T	.	.	MAF_USDA=1.639
NC_035079.1	26764330	.	A	G	.	.	MAF_INRAE=38.608;MAF_USDA=20.0
NC_035079.1	26764406	.	C	T	.	.	MAF_USDA=5.882
NC_035079.1	26764407	.	G	A	.	.	MAF_USDA=1.639
NC_035079.1	26764415	.	T	A	.	.	MAF_INRAE=10.0
NC_035079.1	26764441	.	C	T	.	.	MAF_USDA=6.557
NC_035079.1	26764442	.	G	A	.	.	MAF_USDA=1.639
NC_035079.1	26764451	.	C	T	.	.	MAF_INRAE=41.139;MAF_USDA=20.588
NC_035079.1	26764488	.	G	T	.	.	MAF_INRAE=10.0
NC_035079.1	26764664	.	G	A	.	.	MAF_INRAE=13.924;MAF_USDA=4.706
NC_035079.1	26764720	.	G	A	.	.	MAF_USDA=5.738
NC_035079.1	26764743	.	G	A	.	.	MAF_USDA=2.459
NC_035079.1	26764860	.	C	A	.	.	MAF_USDA=8.197
NC_035079.1	26764877	.	G	A	.	.	MAF_INRAE=12.025;MAF_USDA=13.529
NC_035079.1	26764885	.	G	A	.	.	MAF_USDA=2.459
NC_035079.1	26764970	.	G	C	.	.	MAF_USDA=2.459
NC_035079.1	26765058	.	C	A	.	.	MAF_USDA=6.471
NC_035079.1	26765090	.	C	A	.	.	MAF_INRAE=12.658;MAF_USDA=18.235
NC_035079.1	26765183	.	G	A	.	.	MAF_USDA=2.941
NC_035079.1	26765224	.	A	C	.	.	MAF_USDA=5.833
NC_035079.1	26765296	.	T	G	.	.	MAF_USDA=7.317
NC_035079.1	26765355	.	A	T	.	.	MAF_USDA=5.833
NC_035079.1	26765373	.	A	T	.	.	MAF_USDA=5.738
NC_035079.1	26765452	.	G	A	.	.	MAF_USDA=27.049
NC_035079.1	26765531	.	G	A	.	.	MAF_INRAE=13.333;MAF_USDA=8.642
NC_035079.1	26765618	.	T	C	.	.	MAF_USDA=18.333
NC_035079.1	26765624	.	A	G	.	.	MAF_USDA=27.5
NC_035079.1	26765658	.	G	T	.	.	MAF_USDA=5.0
NC_035079.1	26765685	.	T	C	.	.	MAF_USDA=5.833
NC_035079.1	26765686	.	C	A	.	.	MAF_USDA=4.167
NC_035079.1	26765769	.	T	G	.	.	MAF_INRAE=47.5;MAF_USDA=15.254
NC_035079.1	26765871	.	G	T	.	.	MAF_USDA=1.667
NC_035079.1	26765980	.	C	A	.	.	MAF_INRAE=13.333;MAF_USDA=2.542
NC_035079.1	26765996	.	C	A	.	.	MAF_USDA=2.5
NC_035079.1	26766293	.	T	G	.	.	MAF_USDA=6.557
NC_035079.1	26766434	.	A	G	.	.	MAF_INRAE=46.203;MAF_USDA=34.118
NC_035079.1	26766580	.	T	G	.	.	MAF_INRAE=32.278;MAF_USDA=45.294
NC_035079.1	26766589	.	G	T	.	.	MAF_INRAE=10.0
NC_035079.1	26766604	.	T	A	.	.	MAF_USDA=6.25
NC_035079.1	26766624	.	A	T	.	.	MAF_USDA=12.651
NC_035079.1	26766729	.	C	T	.	.	MAF_INRAE=21.519;MAF_USDA=10.0
NC_035079.1	26766745	.	G	T	.	.	MAF_USDA=14.583
NC_035079.1	26766749	.	A	G	.	.	MAF_USDA=2.459
NC_035079.1	26766754	.	T	G	.	.	MAF_INRAE=27.848;MAF_USDA=14.118
NC_035079.1	26766777	.	G	A	.	.	MAF_USDA=18.824
NC_035079.1	26766813	.	G	A	.	.	MAF_USDA=2.459
NC_035079.1	26766935	.	T	C	.	.	MAF_USDA=4.098
NC_035079.1	26766940	.	A	T	.	.	MAF_USDA=4.918
NC_035079.1	26767067	.	A	T	.	.	MAF_INRAE=6.962;MAF_USDA=12.353
NC_035079.1	26767078	.	T	C	.	.	MAF_USDA=9.836
NC_035079.1	26767097	.	G	A	.	.	MAF_INRAE=12.025
NC_035079.1	26767123	.	T	C	.	.	MAF_INRAE=14.167
NC_035079.1	26767147	.	A	C	.	.	MAF_USDA=10.0
NC_035079.1	26767271	.	A	C	.	.	MAF_USDA=14.583
NC_035079.1	26767535	.	T	C	.	.	MAF_USDA=14.583
NC_035079.1	26767568	.	A	T	.	.	MAF_INRAE=19.62;MAF_USDA=27.647
NC_035079.1	26767633	.	G	A	.	.	MAF_USDA=2.459
NC_035079.1	26767646	.	C	T	.	.	MAF_USDA=2.459
NC_035079.1	26767731	.	A	G	.	.	MAF_USDA=4.918
NC_035079.1	26767754	.	C	T	.	.	MAF_USDA=2.459
NC_035079.1	26767771	.	T	C	.	.	MAF_USDA=2.459
NC_035079.1	26767828	.	G	A	.	.	MAF_USDA=4.918
NC_035079.1	26767831	.	C	A	.	.	MAF_USDA=4.918
NC_035079.1	26767873	.	C	T	.	.	MAF_INRAE=10.526;MAF_USDA=2.941
NC_035079.1	26767912	.	G	C	.	.	MAF_INRAE=12.658;MAF_USDA=18.235
NC_035079.1	26767961	.	T	C	.	.	MAF_INRAE=10.526;MAF_USDA=4.167
NC_035079.1	26768019	.	A	G	.	.	MAF_INRAE=35.443;MAF_USDA=44.118
NC_035079.1	26768090	.	G	T	.	.	MAF_USDA=2.459
NC_035079.1	26768102	.	G	C	.	.	MAF_INRAE=12.658;MAF_USDA=22.941
NC_035079.1	26768123	.	A	T	.	.	MAF_INRAE=41.139;MAF_USDA=27.083
NC_035079.1	26768187	.	A	G	.	.	MAF_INRAE=13.291;MAF_USDA=19.412
NC_035079.1	26768333	.	C	G	.	.	MAF_USDA=4.098
NC_035079.1	26768348	.	G	A	.	.	MAF_USDA=2.459
NC_035079.1	26768407	.	G	A	.	.	MAF_USDA=2.353
NC_035079.1	26768466	.	C	A	.	.	MAF_INRAE=16.456;MAF_USDA=11.765
NC_035079.1	26768531	.	T	A	.	.	MAF_INRAE=16.456;MAF_USDA=15.882
NC_035079.1	26768536	.	T	G	.	.	MAF_USDA=4.098
NC_035079.1	26768603	.	G	T	.	.	MAF_INRAE=6.962;MAF_USDA=5.294
NC_035079.1	26768708	.	C	T	.	.	MAF_USDA=9.836
NC_035079.1	26768730	.	T	G	.	.	MAF_INRAE=10.526;MAF_USDA=4.118
NC_035079.1	26768732	.	C	T	.	.	MAF_INRAE=14.557;MAF_USDA=4.098
NC_035079.1	26768766	.	G	A	.	.	MAF_USDA=8.197
NC_035079.1	26768776	.	T	C	.	.	MAF_USDA=2.459
NC_035079.1	26768780	.	G	A	.	.	MAF_USDA=1.639
NC_035079.1	26768781	.	G	T	.	.	MAF_USDA=8.197
NC_035079.1	26768791	.	C	T	.	.	MAF_INRAE=16.456;MAF_USDA=12.941
NC_035079.1	26768795	.	C	T	.	.	MAF_USDA=2.353
NC_035079.1	26768796	.	G	A	.	.	MAF_USDA=4.918
NC_035079.1	26768798	.	G	T	.	.	MAF_INRAE=11.392;MAF_USDA=6.25
NC_035079.1	26768825	.	T	C	.	.	MAF_USDA=2.941
NC_035079.1	26768868	.	C	T	.	.	MAF_USDA=2.976
NC_035079.1	26768969	.	A	C	.	.	MAF_USDA=12.5
NC_035079.1	26768973	.	T	C	.	.	MAF_INRAE=28.481;MAF_USDA=25.294
NC_035079.1	26768988	.	G	C	.	.	MAF_INRAE=16.456;MAF_USDA=11.905
NC_035079.1	26768999	.	C	T	.	.	MAF_USDA=4.918
NC_035079.1	26769000	.	G	A	.	.	MAF_INRAE=16.456;MAF_USDA=11.176
NC_035079.1	26769037	.	C	T	.	.	MAF_INRAE=6.962;MAF_USDA=5.882
NC_035079.1	26769044	.	G	A	.	.	MAF_USDA=2.459
NC_035079.1	26769089	.	T	C	.	.	MAF_INRAE=35.443;MAF_USDA=32.353
NC_035079.1	26769129	.	A	T	.	.	MAF_INRAE=43.333
NC_035079.1	26769137	.	G	T	.	.	MAF_INRAE=14.557;MAF_USDA=1.639
NC_035079.1	26769142	.	A	C	.	.	MAF_USDA=2.353
NC_035079.1	26769216	.	T	A	.	.	MAF_INRAE=41.139;MAF_USDA=48.824
NC_035079.1	26769241	.	T	A	.	.	MAF_INRAE=9.494;MAF_USDA=4.098
NC_035079.1	26769252	.	A	G	.	.	MAF_INRAE=12.658;MAF_USDA=24.118
NC_035079.1	26769275	.	C	T	.	.	MAF_INRAE=13.291;MAF_USDA=14.706
NC_035079.1	26769356	.	A	T	.	.	MAF_INRAE=15.823;MAF_USDA=11.765
NC_035079.1	26769384	.	A	G	.	.	MAF_INRAE=12.658;MAF_USDA=21.765
NC_035079.1	26769385	.	A	C	.	.	MAF_INRAE=15.0;MAF_USDA=21.765
NC_035079.1	26769392	.	A	T	.	.	MAF_INRAE=10.759;MAF_USDA=6.471
NC_035079.1	26769411	.	T	G	.	.	MAF_USDA=8.197
NC_035079.1	26769416	.	A	G	.	.	MAF_USDA=5.738
NC_035079.1	26769501	.	C	A	.	.	MAF_USDA=1.639
NC_035079.1	26769503	.	C	T	.	.	MAF_INRAE=35.443;MAF_USDA=31.765
NC_035079.1	26769553	.	T	C	.	.	MAF_INRAE=12.658;MAF_USDA=22.941
NC_035079.1	26769567	.	A	T	.	.	MAF_USDA=2.353
NC_035079.1	26769661	.	G	T	.	.	MAF_USDA=1.639
NC_035079.1	26769711	.	C	T	.	.	MAF_USDA=1.639
NC_035079.1	26769723	.	C	T	.	.	MAF_USDA=1.639
NC_035079.1	26769736	.	T	A	.	.	MAF_USDA=9.836
NC_035079.1	26769754	.	A	C	.	.	MAF_USDA=11.475
NC_035079.1	26769755	.	T	C	.	.	MAF_USDA=9.016
NC_035079.1	26769826	.	T	C	.	.	MAF_USDA=6.25
NC_035079.1	26769867	.	C	T	.	.	MAF_INRAE=11.392;MAF_USDA=6.25
NC_035079.1	26769875	.	C	T	.	.	MAF_USDA=2.459
NC_035079.1	26769886	.	T	C	.	.	MAF_INRAE=12.658;MAF_USDA=30.0
NC_035079.1	26769887	.	C	T	.	.	MAF_INRAE=15.0;MAF_USDA=30.588
NC_035079.1	26769924	.	G	T	.	.	MAF_INRAE=11.392;MAF_USDA=8.824
NC_035079.1	26770036	.	A	T	.	.	MAF_USDA=2.353
NC_035079.1	26770037	.	G	T	.	.	MAF_USDA=5.294
NC_035079.1	26770044	.	T	A	.	.	MAF_INRAE=48.101;MAF_USDA=34.524
NC_035079.1	26770064	.	G	T	.	.	MAF_USDA=1.667
NC_035079.1	26770102	.	G	T	.	.	MAF_USDA=11.765
NC_035079.1	26770196	.	G	T	.	.	MAF_INRAE=12.658;MAF_USDA=37.5
NC_035079.1	26770233	.	T	A	.	.	MAF_INRAE=6.962;MAF_USDA=5.294
NC_035079.1	26770357	.	G	A	.	.	MAF_INRAE=35.443
NC_035079.1	26770431	.	C	A	.	.	MAF_INRAE=16.456;MAF_USDA=13.529
NC_035079.1	26770443	.	G	T	.	.	MAF_USDA=3.279
NC_035079.1	26770470	.	C	T	.	.	MAF_USDA=2.941
NC_035079.1	26770495	.	C	T	.	.	MAF_INRAE=10.0
NC_035079.1	26770522	.	G	T	.	.	MAF_INRAE=13.924;MAF_USDA=12.353
NC_035079.1	26770595	.	A	C	.	.	MAF_INRAE=12.025
NC_035079.1	26770640	.	G	C	.	.	MAF_INRAE=10.759;MAF_USDA=6.25
NC_035079.1	26770644	.	T	A	.	.	MAF_USDA=5.738
NC_035079.1	26770785	.	A	G	.	.	MAF_USDA=1.639
NC_035079.1	26770829	.	G	A	.	.	MAF_INRAE=6.962;MAF_USDA=5.294
NC_035079.1	26770840	.	T	G	.	.	MAF_USDA=11.475
NC_035079.1	26770844	.	C	T	.	.	MAF_USDA=3.279
NC_035079.1	26770905	.	T	G	.	.	MAF_INRAE=10.526;MAF_USDA=4.118
NC_035079.1	26770911	.	C	T	.	.	MAF_INRAE=10.526;MAF_USDA=4.118
NC_035079.1	26770953	.	G	T	.	.	MAF_INRAE=12.658;MAF_USDA=28.571
NC_035079.1	26771143	.	T	C	.	.	MAF_INRAE=12.025;MAF_USDA=11.765
NC_035079.1	26771147	.	C	A	.	.	MAF_USDA=4.918
NC_035079.1	26771149	.	T	A	.	.	MAF_USDA=14.583
NC_035079.1	26771172	.	G	A	.	.	MAF_USDA=2.941
NC_035079.1	26771190	.	C	T	.	.	MAF_USDA=5.294
NC_035079.1	26771274	.	T	G	.	.	MAF_USDA=12.941
NC_035079.1	26771351	.	A	C	.	.	MAF_USDA=6.557
NC_035079.1	26771364	.	C	A	.	.	MAF_USDA=2.459
NC_035079.1	26771457	.	A	T	.	.	MAF_USDA=5.738
NC_035079.1	26771459	.	G	C	.	.	MAF_USDA=5.738
NC_035079.1	26771463	.	C	T	.	.	MAF_USDA=5.738
NC_035079.1	26771470	.	G	A	.	.	MAF_USDA=5.738
NC_035079.1	26771486	.	T	G	.	.	MAF_INRAE=36.709;MAF_USDA=30.588
NC_035079.1	26771519	.	T	A	.	.	MAF_USDA=9.016
NC_035079.1	26771549	.	G	A	.	.	MAF_USDA=2.353
NC_035079.1	26771646	.	G	A	.	.	MAF_USDA=1.639
NC_035079.1	26771691	.	G	A	.	.	MAF_INRAE=5.696;MAF_USDA=8.235
NC_035079.1	26771712	.	C	A	.	.	MAF_USDA=5.738
NC_035079.1	26771726	.	G	T	.	.	MAF_USDA=14.583
NC_035079.1	26771769	.	G	A	.	.	MAF_INRAE=9.494;MAF_USDA=9.167
NC_035079.1	26771800	.	G	T	.	.	MAF_INRAE=5.696;MAF_USDA=6.471
NC_035079.1	26771814	.	C	T	.	.	MAF_INRAE=11.392;MAF_USDA=6.471
NC_035079.1	26771824	.	G	A	.	.	MAF_INRAE=5.833;MAF_USDA=9.016
NC_035079.1	26771883	.	C	A	.	.	MAF_USDA=3.529
NC_035079.1	26771916	.	T	A	.	.	MAF_INRAE=5.696;MAF_USDA=6.471
NC_035079.1	26772134	.	T	C	.	.	MAF_USDA=3.529
NC_035079.1	26772140	.	T	G	.	.	MAF_USDA=6.25
NC_035079.1	26772163	.	T	C	.	.	MAF_USDA=2.381
NC_035079.1	26772170	.	C	T	.	.	MAF_INRAE=10.0;MAF_USDA=9.524
NC_035079.1	26772202	.	C	A	.	.	MAF_INRAE=33.544;MAF_USDA=35.294
NC_035079.1	26772209	.	A	T	.	.	MAF_USDA=3.279
NC_035079.1	26772240	.	A	T	.	.	MAF_INRAE=14.557;MAF_USDA=4.918
NC_035079.1	26772367	.	T	G	.	.	MAF_USDA=4.918
NC_035079.1	26772471	.	T	G	.	.	MAF_USDA=4.918
NC_035079.1	26772495	.	A	G	.	.	MAF_USDA=8.824
NC_035079.1	26772497	.	T	A	.	.	MAF_INRAE=5.263
NC_035079.1	26772535	.	G	A	.	.	MAF_USDA=3.279
NC_035079.1	26772551	.	G	T	.	.	MAF_INRAE=12.658;MAF_USDA=14.118
NC_035079.1	26772600	.	G	A	.	.	MAF_INRAE=12.658;MAF_USDA=14.706
NC_035079.1	26772629	.	A	T	.	.	MAF_INRAE=39.241;MAF_USDA=17.059
NC_035079.1	26772654	.	G	A	.	.	MAF_INRAE=20.253;MAF_USDA=14.706
NC_035079.1	26772697	.	T	C	.	.	MAF_USDA=6.25
NC_035079.1	26772757	.	G	A	.	.	MAF_USDA=9.412
NC_035079.1	26772832	.	A	C	.	.	MAF_USDA=14.583
NC_035079.1	26772837	.	A	C	.	.	MAF_INRAE=39.241;MAF_USDA=35.294
NC_035079.1	26772917	.	C	T	.	.	MAF_INRAE=16.667;MAF_USDA=18.235
NC_035079.1	26772929	.	T	C	.	.	MAF_INRAE=11.392;MAF_USDA=15.294
NC_035079.1	26773132	.	C	T	.	.	MAF_USDA=1.639
NC_035079.1	26773153	.	C	T	.	.	MAF_USDA=4.918
NC_035079.1	26773157	.	A	C	.	.	MAF_USDA=1.639
NC_035079.1	26773238	.	A	C	.	.	MAF_INRAE=39.241;MAF_USDA=38.824
NC_035079.1	26773281	.	C	T	.	.	MAF_INRAE=35.443;MAF_USDA=18.824
NC_035079.1	26773284	.	T	C	.	.	MAF_USDA=3.279
NC_035079.1	26773287	.	A	G	.	.	MAF_INRAE=12.658;MAF_USDA=17.059
NC_035079.1	26773414	.	G	A	.	.	MAF_INRAE=39.241;MAF_USDA=18.235
NC_035079.1	26773461	.	T	C	.	.	MAF_INRAE=39.873;MAF_USDA=36.471
NC_035079.1	26773469	.	T	G	.	.	MAF_INRAE=14.167
NC_035079.1	26773500	.	G	A	.	.	MAF_USDA=6.557
NC_035079.1	26773509	.	G	T	.	.	MAF_USDA=2.353
NC_035079.1	26773520	.	A	T	.	.	MAF_INRAE=11.392;MAF_USDA=14.706
NC_035079.1	26773534	.	G	C	.	.	MAF_USDA=5.294
NC_035079.1	26773572	.	G	T	.	.	MAF_USDA=5.738
NC_035079.1	26773603	.	A	C	.	.	MAF_USDA=1.639
NC_035079.1	26773679	.	A	T	.	.	MAF_USDA=1.639
NC_035079.1	26773806	.	C	T	.	.	MAF_INRAE=14.557;MAF_USDA=4.918
NC_035079.1	26774011	.	A	G	.	.	MAF_INRAE=12.025
NC_035079.1	26774025	.	C	T	.	.	MAF_USDA=1.639
NC_035079.1	26774030	.	T	G	.	.	MAF_USDA=9.412
NC_035079.1	26774096	.	T	C	.	.	MAF_USDA=5.738
NC_035079.1	26774109	.	T	A	.	.	MAF_USDA=7.377
NC_035079.1	26774120	.	A	T	.	.	MAF_INRAE=12.658;MAF_USDA=14.118
NC_035079.1	26774197	.	G	A	.	.	MAF_INRAE=12.658;MAF_USDA=19.412
NC_035079.1	26774334	.	G	A	.	.	MAF_USDA=1.639
NC_035079.1	26774358	.	A	G	.	.	MAF_USDA=1.639
NC_035079.1	26774379	.	G	T	.	.	MAF_USDA=6.557
NC_035079.1	26774449	.	A	C	.	.	MAF_USDA=1.639
NC_035079.1	26774453	.	T	G	.	.	MAF_INRAE=10.0;MAF_USDA=25.882
NC_035079.1	26774482	.	A	G	.	.	MAF_INRAE=9.167
NC_035079.1	26774685	.	C	T	.	.	MAF_INRAE=39.241;MAF_USDA=19.412
NC_035079.1	26774691	.	C	T	.	.	MAF_USDA=2.941
NC_035079.1	26774748	.	G	A	.	.	MAF_USDA=14.583
NC_035079.1	26774766	.	C	T	.	.	MAF_INRAE=20.886;MAF_USDA=3.529
NC_035079.1	26774791	.	G	T	.	.	MAF_INRAE=6.962;MAF_USDA=5.294
NC_035079.1	26774805	.	C	T	.	.	MAF_INRAE=13.924;MAF_USDA=4.918
NC_035079.1	26774819	.	G	A	.	.	MAF_INRAE=13.924;MAF_USDA=5.738
NC_035079.1	26774857	.	G	A	.	.	MAF_USDA=2.353
NC_035079.1	26774895	.	C	T	.	.	MAF_USDA=2.353
NC_035079.1	26774916	.	C	G	.	.	MAF_INRAE=13.924;MAF_USDA=5.738
NC_035079.1	26774924	.	T	A	.	.	MAF_INRAE=11.392
NC_035079.1	26774949	.	A	T	.	.	MAF_INRAE=38.608;MAF_USDA=18.824
NC_035079.1	26775035	.	C	T	.	.	MAF_INRAE=20.886;MAF_USDA=8.824
NC_035079.1	26775048	.	A	T	.	.	MAF_USDA=1.639
NC_035079.1	26775083	.	A	G	.	.	MAF_INRAE=20.886;MAF_USDA=6.25
NC_035079.1	26775090	.	T	C	.	.	MAF_INRAE=20.886;MAF_USDA=6.25
NC_035079.1	26775095	.	T	C	.	.	MAF_INRAE=14.557;MAF_USDA=4.918
NC_035079.1	26775096	.	C	A	.	.	MAF_USDA=2.353
NC_035079.1	26775117	.	G	C	.	.	MAF_USDA=1.639
NC_035079.1	26775161	.	A	T	.	.	MAF_USDA=1.639
NC_035079.1	26775222	.	G	A	.	.	MAF_INRAE=10.526
NC_035079.1	26775257	.	G	A	.	.	MAF_USDA=4.918
NC_035079.1	26775372	.	T	G	.	.	MAF_INRAE=10.526
NC_035079.1	26775377	.	G	T	.	.	MAF_INRAE=12.025;MAF_USDA=17.647
NC_035079.1	26775397	.	C	A	.	.	MAF_INRAE=5.263;MAF_USDA=2.353
NC_035079.1	26775446	.	C	T	.	.	MAF_USDA=2.459
NC_035079.1	26775575	.	C	T	.	.	MAF_INRAE=24.684;MAF_USDA=42.353
NC_035079.1	26775613	.	G	A	.	.	MAF_USDA=9.836
NC_035079.1	26775641	.	C	T	.	.	MAF_USDA=1.639
NC_035079.1	26775647	.	T	G	.	.	MAF_USDA=10.0
NC_035079.1	26775718	.	G	A	.	.	MAF_USDA=5.738
NC_035079.1	26775776	.	C	A	.	.	MAF_USDA=5.738
NC_035079.1	26775795	.	T	C	.	.	MAF_INRAE=11.392
NC_035079.1	26776243	.	A	T	.	.	MAF_USDA=11.765
NC_035079.1	26776297	.	A	T	.	.	MAF_INRAE=12.025
NC_035079.1	26776308	.	G	A	.	.	MAF_USDA=1.639
NC_035079.1	26776397	.	G	A	.	.	MAF_USDA=5.738
NC_035079.1	26776558	.	C	T	.	.	MAF_INRAE=23.418;MAF_USDA=15.882
NC_035079.1	26776581	.	T	C	.	.	MAF_USDA=5.738
NC_035079.1	26776598	.	A	T	.	.	MAF_USDA=1.639
NC_035079.1	26776686	.	G	A	.	.	MAF_USDA=3.279
NC_035079.1	26776718	.	C	T	.	.	MAF_INRAE=5.696;MAF_USDA=5.882
NC_035079.1	26776728	.	T	C	.	.	MAF_INRAE=29.114;MAF_USDA=8.824
NC_035079.1	26776755	.	T	A	.	.	MAF_USDA=11.176
NC_035079.1	26776758	.	T	G	.	.	MAF_INRAE=42.5;MAF_USDA=10.417
NC_035079.1	26776764	.	C	A	.	.	MAF_INRAE=41.667;MAF_USDA=10.417
NC_035079.1	26776770	.	A	G	.	.	MAF_USDA=6.557
NC_035079.1	26776771	.	C	T	.	.	MAF_USDA=1.639
NC_035079.1	26776786	.	C	T	.	.	MAF_USDA=2.353
NC_035079.1	26777019	.	T	G	.	.	MAF_USDA=13.043
NC_035079.1	26777058	.	T	C	.	.	MAF_USDA=2.459
NC_035079.1	26777067	.	A	T	.	.	MAF_USDA=11.765
NC_035079.1	26777083	.	T	A	.	.	MAF_USDA=2.459
NC_035079.1	26777088	.	C	A	.	.	MAF_USDA=1.639
NC_035079.1	26777138	.	A	G	.	.	MAF_USDA=4.918
NC_035079.1	26777165	.	T	C	.	.	MAF_USDA=2.353
NC_035079.1	26777296	.	C	T	.	.	MAF_INRAE=12.025
NC_035079.1	26777383	.	A	G	.	.	MAF_INRAE=2.5;MAF_USDA=9.412
NC_035079.1	26777428	.	C	A	.	.	MAF_USDA=4.918
NC_035079.1	26777463	.	C	T	.	.	MAF_USDA=6.25
NC_035079.1	26777469	.	A	C	.	.	MAF_INRAE=14.557;MAF_USDA=27.869
NC_035079.1	26777552	.	C	G	.	.	MAF_INRAE=12.658;MAF_USDA=17.059
NC_035079.1	26777621	.	G	A	.	.	MAF_USDA=4.918
NC_035079.1	26777623	.	A	G	.	.	MAF_INRAE=2.5;MAF_USDA=9.412
NC_035079.1	26777770	.	A	G	.	.	MAF_USDA=14.706
NC_035079.1	26777836	.	T	C	.	.	MAF_USDA=2.353
NC_035079.1	26777846	.	A	G	.	.	MAF_INRAE=24.684;MAF_USDA=35.294
NC_035079.1	26777852	.	A	G	.	.	MAF_INRAE=24.684;MAF_USDA=38.235
NC_035079.1	26777934	.	C	G	.	.	MAF_INRAE=24.684;MAF_USDA=38.235
NC_035079.1	26778083	.	T	C	.	.	MAF_USDA=17.059
NC_035079.1	26778090	.	C	T	.	.	MAF_INRAE=12.025;MAF_USDA=17.059
NC_035079.1	26778189	.	C	A	.	.	MAF_INRAE=27.215;MAF_USDA=37.059
NC_035079.1	26778341	.	A	C	.	.	MAF_USDA=1.639
NC_035079.1	26778609	.	T	G	.	.	MAF_INRAE=10.0
NC_035079.1	26778638	.	G	T	.	.	MAF_USDA=9.836
NC_035079.1	26778645	.	T	A	.	.	MAF_USDA=1.639
NC_035079.1	26778790	.	G	T	.	.	MAF_INRAE=27.215;MAF_USDA=43.529
NC_035079.1	26778811	.	T	C	.	.	MAF_INRAE=27.215;MAF_USDA=42.353
NC_035079.1	26778813	.	A	G	.	.	MAF_INRAE=29.167;MAF_USDA=43.529
NC_035079.1	26778920	.	C	G	.	.	MAF_INRAE=47.468;MAF_USDA=28.824
NC_035079.1	26778934	.	A	G	.	.	MAF_USDA=7.647
NC_035079.1	26778952	.	T	A	.	.	MAF_USDA=2.353
NC_035079.1	26778992	.	G	C	.	.	MAF_INRAE=27.848;MAF_USDA=44.118
NC_035079.1	26778999	.	T	C	.	.	MAF_USDA=2.459
NC_035079.1	26779025	.	C	A	.	.	MAF_USDA=2.459
NC_035079.1	26779117	.	G	A	.	.	MAF_USDA=6.557
NC_035079.1	26779382	.	C	A	.	.	MAF_USDA=2.459
NC_035079.1	26779397	.	C	T	.	.	MAF_INRAE=11.392
NC_035079.1	26779419	.	G	A	.	.	MAF_INRAE=27.215;MAF_USDA=41.765
NC_035079.1	26779476	.	C	T	.	.	MAF_INRAE=27.215;MAF_USDA=48.235
NC_035079.1	26779515	.	A	T	.	.	MAF_INRAE=27.215;MAF_USDA=42.941
NC_035079.1	26779516	.	A	G	.	.	MAF_INRAE=29.167;MAF_USDA=42.941
NC_035079.1	26779632	.	G	A	.	.	MAF_USDA=1.639
NC_035079.1	26779716	.	T	C	.	.	MAF_USDA=4.167
NC_035079.1	26779827	.	A	G	.	.	MAF_INRAE=27.215;MAF_USDA=49.412
NC_035079.1	26779848	.	T	A	.	.	MAF_USDA=5.738
NC_035079.1	26779902	.	G	C	.	.	MAF_INRAE=48.734;MAF_USDA=22.941
NC_035079.1	26779922	.	T	C	.	.	MAF_INRAE=13.291;MAF_USDA=14.118
NC_035079.1	26779926	.	A	G	.	.	MAF_USDA=12.353
NC_035079.1	26779936	.	G	A	.	.	MAF_INRAE=27.848;MAF_USDA=42.941
NC_035079.1	26779958	.	T	C	.	.	MAF_USDA=5.738
NC_035079.1	26779994	.	C	T	.	.	MAF_INRAE=24.684;MAF_USDA=17.647
NC_035079.1	26780023	.	G	T	.	.	MAF_INRAE=27.215;MAF_USDA=41.765
NC_035079.1	26780035	.	G	A	.	.	MAF_INRAE=27.215;MAF_USDA=42.941
NC_035079.1	26780059	.	C	A	.	.	MAF_USDA=5.738
NC_035079.1	26780110	.	G	C	.	.	MAF_INRAE=27.215;MAF_USDA=41.667
NC_035079.1	26780118	.	C	T	.	.	MAF_USDA=6.471
NC_035079.1	26780125	.	C	A	.	.	MAF_USDA=5.738
NC_035079.1	26780138	.	C	T	.	.	MAF_INRAE=27.215;MAF_USDA=42.941
NC_035079.1	26780152	.	T	G	.	.	MAF_INRAE=11.392;MAF_USDA=6.25
NC_035079.1	26780172	.	T	A	.	.	MAF_INRAE=27.215;MAF_USDA=42.941
NC_035079.1	26780213	.	C	T	.	.	MAF_INRAE=34.81;MAF_USDA=42.623
NC_035079.1	26780262	.	C	T	.	.	MAF_USDA=5.738
NC_035079.1	26780318	.	C	G	.	.	MAF_USDA=2.459
NC_035079.1	26780397	.	C	A	.	.	MAF_USDA=5.738
NC_035079.1	26780411	.	C	T	.	.	MAF_INRAE=10.0
NC_035079.1	26780501	.	A	G	.	.	MAF_USDA=13.934
NC_035079.1	26780675	.	G	T	.	.	MAF_INRAE=5.263;MAF_USDA=4.167
NC_035079.1	26780724	.	G	A	.	.	MAF_USDA=12.353
NC_035079.1	26780760	.	C	A	.	.	MAF_INRAE=12.025;MAF_USDA=19.412
NC_035079.1	26780903	.	T	C	.	.	MAF_USDA=18.235
NC_035079.1	26781117	.	A	C	.	.	MAF_INRAE=12.658;MAF_USDA=32.787
NC_035079.1	26781256	.	A	G	.	.	MAF_INRAE=20.253;MAF_USDA=8.197
NC_035079.1	26781306	.	G	A	.	.	MAF_USDA=2.459
NC_035079.1	26781490	.	G	T	.	.	MAF_USDA=4.098
NC_035079.1	26781501	.	G	T	.	.	MAF_USDA=30.588
NC_035079.1	26781607	.	C	T	.	.	MAF_USDA=2.459
NC_035079.1	26781795	.	G	T	.	.	MAF_USDA=26.471
NC_035079.1	26781906	.	C	T	.	.	MAF_USDA=4.098
NC_035079.1	26782058	.	A	T	.	.	MAF_USDA=32.353
NC_035079.1	26782092	.	G	T	.	.	MAF_INRAE=10.0
NC_035079.1	26782184	.	T	A	.	.	MAF_USDA=4.098
NC_035079.1	26782291	.	A	T	.	.	MAF_INRAE=10.0;MAF_USDA=1.176
NC_035079.1	26782312	.	G	T	.	.	MAF_USDA=2.459
NC_035079.1	26782394	.	G	A	.	.	MAF_INRAE=10.526
NC_035079.1	26782425	.	A	G	.	.	MAF_INRAE=12.658;MAF_USDA=13.529
NC_035079.1	26782440	.	G	A	.	.	MAF_INRAE=10.526
NC_035079.1	26782462	.	G	T	.	.	MAF_USDA=13.529
NC_035079.1	26782489	.	A	G	.	.	MAF_USDA=37.059
NC_035079.1	26782519	.	A	G	.	.	MAF_INRAE=32.278;MAF_USDA=38.235
NC_035079.1	26782537	.	T	G	.	.	MAF_USDA=2.459
NC_035079.1	26782590	.	C	A	.	.	MAF_INRAE=2.5;MAF_USDA=10.119
NC_035079.1	26782598	.	C	T	.	.	MAF_INRAE=32.911;MAF_USDA=20.0
NC_035079.1	26782602	.	T	C	.	.	MAF_INRAE=32.911;MAF_USDA=42.353
NC_035079.1	26782616	.	C	T	.	.	MAF_USDA=36.471
NC_035079.1	26782671	.	T	G	.	.	MAF_USDA=29.167
NC_035079.1	26782677	.	A	T	.	.	MAF_USDA=15.294
NC_035079.1	26782750	.	C	A	.	.	MAF_INRAE=1.667;MAF_USDA=9.036
NC_035079.1	26782770	.	A	G	.	.	MAF_INRAE=14.167
NC_035079.1	26782794	.	C	A	.	.	MAF_USDA=4.167
NC_035079.1	26782824	.	T	A	.	.	MAF_INRAE=12.658;MAF_USDA=16.471
NC_035079.1	26782913	.	G	A	.	.	MAF_USDA=4.918
NC_035079.1	26782926	.	A	C	.	.	MAF_INRAE=10.526;MAF_USDA=42.941
NC_035079.1	26782935	.	T	G	.	.	MAF_USDA=20.833
NC_035079.1	26782972	.	T	A	.	.	MAF_USDA=9.016
NC_035079.1	26782973	.	C	T	.	.	MAF_INRAE=39.167;MAF_USDA=20.588
NC_035079.1	26783033	.	C	A	.	.	MAF_USDA=4.918
NC_035079.1	26783069	.	T	C	.	.	MAF_INRAE=44.304;MAF_USDA=33.529
NC_035079.1	26783179	.	A	G	.	.	MAF_INRAE=8.861;MAF_USDA=5.294
NC_035079.1	26783274	.	A	G	.	.	MAF_USDA=30.0
NC_035079.1	26783275	.	T	C	.	.	MAF_USDA=4.918
NC_035079.1	26783329	.	A	G	.	.	MAF_INRAE=10.526
NC_035079.1	26783427	.	C	A	.	.	MAF_INRAE=46.835;MAF_USDA=34.118
NC_035079.1	26783467	.	T	A	.	.	MAF_INRAE=10.526;MAF_USDA=7.059
NC_035079.1	26783601	.	C	A	.	.	MAF_INRAE=47.468;MAF_USDA=21.176
NC_035079.1	26783643	.	C	T	.	.	MAF_INRAE=31.646;MAF_USDA=4.918
NC_035079.1	26783786	.	A	C	.	.	MAF_USDA=29.412
NC_035079.1	26783894	.	T	G	.	.	MAF_INRAE=11.392;MAF_USDA=6.25
NC_035079.1	26783906	.	G	A	.	.	MAF_USDA=13.934
NC_035079.1	26783997	.	A	C	.	.	MAF_USDA=4.098
NC_035079.1	26784021	.	T	G	.	.	MAF_USDA=39.412
NC_035079.1	26784111	.	T	A	.	.	MAF_INRAE=32.278;MAF_USDA=4.918
NC_035079.1	26784241	.	C	T	.	.	MAF_USDA=4.918
NC_035079.1	26784244	.	G	A	.	.	MAF_USDA=1.639
NC_035079.1	26784315	.	C	T	.	.	MAF_USDA=1.639
NC_035079.1	26784403	.	C	T	.	.	MAF_USDA=1.639
NC_035079.1	26784564	.	C	T	.	.	MAF_INRAE=46.835;MAF_USDA=36.31
NC_035079.1	26784684	.	T	C	.	.	MAF_USDA=28.235
NC_035079.1	26784774	.	C	T	.	.	MAF_INRAE=46.203;MAF_USDA=37.647
NC_035079.1	26784832	.	G	T	.	.	MAF_INRAE=21.053;MAF_USDA=37.647
NC_035079.1	26784833	.	G	T	.	.	MAF_USDA=38.824
NC_035079.1	26784864	.	C	A	.	.	MAF_USDA=1.639
NC_035079.1	26784886	.	G	C	.	.	MAF_USDA=38.824
NC_035079.1	26784892	.	G	T	.	.	MAF_INRAE=21.053;MAF_USDA=38.824
NC_035079.1	26784901	.	G	T	.	.	MAF_INRAE=21.053;MAF_USDA=37.647
NC_035079.1	26784938	.	A	G	.	.	MAF_USDA=38.824
NC_035079.1	26784968	.	C	T	.	.	MAF_INRAE=37.5;MAF_USDA=19.643
NC_035079.1	26784997	.	A	C	.	.	MAF_USDA=4.098
NC_035079.1	26785035	.	C	T	.	.	MAF_INRAE=9.167
NC_035079.1	26785242	.	G	C	.	.	MAF_USDA=29.167
NC_035079.1	26785460	.	A	G	.	.	MAF_INRAE=10.0
NC_035079.1	26785472	.	A	T	.	.	MAF_USDA=4.098
NC_035079.1	26785473	.	C	A	.	.	MAF_INRAE=47.468;MAF_USDA=35.882
NC_035079.1	26785502	.	G	A	.	.	MAF_USDA=3.279
NC_035079.1	26785515	.	A	G	.	.	MAF_INRAE=2.5;MAF_USDA=8.824
NC_035079.1	26785565	.	G	A	.	.	MAF_USDA=2.459
NC_035079.1	26785567	.	A	G	.	.	MAF_INRAE=47.468;MAF_USDA=33.529
NC_035079.1	26785574	.	C	T	.	.	MAF_INRAE=12.025
NC_035079.1	26785598	.	T	G	.	.	MAF_INRAE=20.886;MAF_USDA=4.098
NC_035079.1	26785624	.	A	T	.	.	MAF_INRAE=23.418;MAF_USDA=14.118
NC_035079.1	26785632	.	A	C	.	.	MAF_USDA=2.459
NC_035079.1	26785635	.	T	A	.	.	MAF_INRAE=48.101;MAF_USDA=20.588
NC_035079.1	26785667	.	G	A	.	.	MAF_INRAE=10.0
NC_035079.1	26785669	.	G	A	.	.	MAF_INRAE=47.468;MAF_USDA=37.059
NC_035079.1	26785722	.	C	T	.	.	MAF_INRAE=44.937;MAF_USDA=31.765
NC_035079.1	26785747	.	T	C	.	.	MAF_INRAE=39.873
NC_035079.1	26785838	.	T	C	.	.	MAF_INRAE=9.167
NC_035079.1	26785881	.	G	A	.	.	MAF_INRAE=47.468;MAF_USDA=21.176
NC_035079.1	26785948	.	G	A	.	.	MAF_INRAE=47.468;MAF_USDA=37.647
NC_035079.1	26785962	.	A	G	.	.	MAF_USDA=41.765
NC_035079.1	26786076	.	T	G	.	.	MAF_USDA=1.639
NC_035079.1	26786213	.	G	C	.	.	MAF_USDA=2.459
NC_035079.1	26786247	.	C	A	.	.	MAF_USDA=22.941
NC_035079.1	26786486	.	G	A	.	.	MAF_INRAE=21.053;MAF_USDA=17.059
NC_035079.1	26786571	.	T	A	.	.	MAF_INRAE=48.101;MAF_USDA=20.588
NC_035079.1	26786691	.	A	G	.	.	MAF_USDA=30.588
NC_035079.1	26786703	.	C	A	.	.	MAF_INRAE=47.468;MAF_USDA=21.176
NC_035079.1	26786732	.	C	T	.	.	MAF_USDA=30.0
NC_035079.1	26786748	.	C	T	.	.	MAF_INRAE=47.468;MAF_USDA=21.176
NC_035079.1	26786787	.	C	T	.	.	MAF_USDA=1.639
NC_035079.1	26786811	.	G	T	.	.	MAF_USDA=1.639
NC_035079.1	26786827	.	G	A	.	.	MAF_INRAE=48.101;MAF_USDA=21.176
NC_035079.1	26786830	.	G	T	.	.	MAF_USDA=1.639
NC_035079.1	26786840	.	G	T	.	.	MAF_USDA=1.639
NC_035079.1	26786892	.	C	T	.	.	MAF_INRAE=19.62;MAF_USDA=4.098
NC_035079.1	26787067	.	A	C	.	.	MAF_USDA=30.0
NC_035079.1	26787095	.	G	A	.	.	MAF_USDA=5.738
NC_035079.1	26787150	.	C	T	.	.	MAF_USDA=4.268
NC_035079.1	26787383	.	C	A	.	.	MAF_USDA=1.639
NC_035079.1	26787543	.	A	T	.	.	MAF_INRAE=11.392
NC_035079.1	26787584	.	C	T	.	.	MAF_USDA=2.5
NC_035079.1	26787608	.	C	T	.	.	MAF_USDA=37.5
NC_035079.1	26787733	.	C	T	.	.	MAF_INRAE=47.468;MAF_USDA=21.176
NC_035079.1	26787749	.	C	T	.	.	MAF_INRAE=10.0
NC_035079.1	26787750	.	C	T	.	.	MAF_USDA=26.471
NC_035079.1	26787767	.	C	T	.	.	MAF_USDA=27.059
NC_035079.1	26787772	.	G	A	.	.	MAF_USDA=14.583
NC_035079.1	26787889	.	C	T	.	.	MAF_USDA=1.639
NC_035079.1	26787898	.	C	T	.	.	MAF_USDA=1.639
NC_035079.1	26787904	.	C	A	.	.	MAF_INRAE=27.848;MAF_USDA=45.882
NC_035079.1	26787931	.	T	C	.	.	MAF_INRAE=32.278;MAF_USDA=35.882
NC_035079.1	26788070	.	T	C	.	.	MAF_INRAE=6.962;MAF_USDA=5.882
NC_035079.1	26788131	.	T	A	.	.	MAF_INRAE=32.5
NC_035079.1	26788139	.	A	G	.	.	MAF_USDA=7.059
NC_035079.1	26788141	.	T	C	.	.	MAF_USDA=1.639
NC_035079.1	26788161	.	G	A	.	.	MAF_USDA=1.639
NC_035079.1	26788179	.	C	A	.	.	MAF_USDA=25.882
NC_035079.1	26788230	.	A	T	.	.	MAF_INRAE=41.139;MAF_USDA=47.917
NC_035079.1	26788281	.	T	A	.	.	MAF_USDA=5.738
NC_035079.1	26788377	.	C	A	.	.	MAF_USDA=1.639
NC_035079.1	26788439	.	T	G	.	.	MAF_USDA=1.639
NC_035079.1	26788538	.	G	A	.	.	MAF_USDA=2.459
NC_035079.1	26788539	.	G	C	.	.	MAF_USDA=1.639
NC_035079.1	26788619	.	T	C	.	.	MAF_USDA=2.459
NC_035079.1	26788645	.	T	G	.	.	MAF_INRAE=12.658;MAF_USDA=20.0
NC_035079.1	26788657	.	G	A	.	.	MAF_INRAE=20.886;MAF_USDA=20.492
NC_035079.1	26788749	.	T	C	.	.	MAF_INRAE=10.526;MAF_USDA=4.167
NC_035079.1	26788766	.	G	A	.	.	MAF_USDA=4.918
NC_035079.1	26788778	.	G	A	.	.	MAF_USDA=4.098
NC_035079.1	26788827	.	G	A	.	.	MAF_INRAE=5.263;MAF_USDA=31.765
NC_035079.1	26788875	.	T	A	.	.	MAF_INRAE=15.789;MAF_USDA=40.0
NC_035079.1	26788876	.	T	G	.	.	MAF_USDA=24.118
NC_035079.1	26788959	.	G	A	.	.	MAF_INRAE=9.167;MAF_USDA=1.176
NC_035079.1	26789174	.	T	C	.	.	MAF_INRAE=5.263;MAF_USDA=8.333
NC_035079.1	26789272	.	C	T	.	.	MAF_USDA=6.25
NC_035079.1	26789376	.	C	A	.	.	MAF_INRAE=10.526
NC_035079.1	26789410	.	G	A	.	.	MAF_INRAE=8.861;MAF_USDA=27.059
NC_035079.1	26789730	.	C	G	.	.	MAF_INRAE=42.405;MAF_USDA=12.353
NC_035079.1	26789762	.	A	T	.	.	MAF_USDA=6.25
NC_035079.1	26789779	.	C	T	.	.	MAF_INRAE=5.696;MAF_USDA=5.882
NC_035079.1	26789789	.	G	A	.	.	MAF_USDA=1.639
NC_035079.1	26789841	.	G	A	.	.	MAF_USDA=9.836
NC_035079.1	26789849	.	T	C	.	.	MAF_INRAE=5.263;MAF_USDA=2.353
NC_035079.1	26789890	.	A	G	.	.	MAF_INRAE=5.263;MAF_USDA=2.353
NC_035079.1	26789946	.	C	A	.	.	MAF_INRAE=11.392;MAF_USDA=6.25
NC_035079.1	26790025	.	G	A	.	.	MAF_USDA=4.098
NC_035079.1	26790052	.	T	G	.	.	MAF_USDA=5.738
NC_035079.1	26790120	.	T	C	.	.	MAF_INRAE=39.241;MAF_USDA=35.882
NC_035079.1	26790123	.	C	A	.	.	MAF_INRAE=11.667;MAF_USDA=6.25
NC_035079.1	26790143	.	A	G	.	.	MAF_USDA=4.098
NC_035079.1	26790277	.	G	A	.	.	MAF_INRAE=31.579;MAF_USDA=29.167
NC_035079.1	26790316	.	G	T	.	.	MAF_USDA=4.098
NC_035079.1	26790383	.	A	G	.	.	MAF_USDA=2.459
NC_035079.1	26790413	.	G	A	.	.	MAF_USDA=4.098
NC_035079.1	26790589	.	G	A	.	.	MAF_USDA=1.639
NC_035079.1	26790599	.	C	T	.	.	MAF_INRAE=10.0;MAF_USDA=1.176
NC_035079.1	26790670	.	G	A	.	.	MAF_USDA=10.0
NC_035079.1	26790744	.	A	G	.	.	MAF_INRAE=12.658;MAF_USDA=17.059
NC_035079.1	26790785	.	A	T	.	.	MAF_USDA=2.459
NC_035079.1	26791009	.	A	T	.	.	MAF_INRAE=9.494;MAF_USDA=27.647
NC_035079.1	26791014	.	G	T	.	.	MAF_USDA=6.25
NC_035079.1	26791215	.	G	T	.	.	MAF_INRAE=12.658;MAF_USDA=17.059
NC_035079.1	26791271	.	G	A	.	.	MAF_USDA=2.353
NC_035079.1	26791339	.	G	A	.	.	MAF_USDA=2.459
NC_035079.1	26791373	.	A	T	.	.	MAF_USDA=6.25
NC_035079.1	26791378	.	T	G	.	.	MAF_INRAE=47.468;MAF_USDA=18.824
NC_035079.1	26791494	.	T	A	.	.	MAF_USDA=5.738
NC_035079.1	26791591	.	G	A	.	.	MAF_INRAE=5.263
NC_035079.1	26792000	.	G	A	.	.	MAF_USDA=2.083
NC_035079.1	26792047	.	G	A	.	.	MAF_USDA=4.918
NC_035079.1	26792148	.	A	C	.	.	MAF_USDA=4.098
NC_035079.1	26792206	.	C	G	.	.	MAF_INRAE=12.658;MAF_USDA=17.647
NC_035079.1	26792234	.	A	C	.	.	MAF_INRAE=10.0;MAF_USDA=2.083
NC_035079.1	26792269	.	T	C	.	.	MAF_INRAE=2.5;MAF_USDA=9.412
NC_035079.1	26792327	.	T	A	.	.	MAF_USDA=5.738
NC_035079.1	26792328	.	C	A	.	.	MAF_USDA=5.738
NC_035079.1	26792413	.	A	C	.	.	MAF_USDA=9.836
NC_035079.1	26792415	.	C	A	.	.	MAF_INRAE=12.658;MAF_USDA=24.118
NC_035079.1	26792528	.	C	T	.	.	MAF_INRAE=8.861;MAF_USDA=7.059
NC_035079.1	26792543	.	T	A	.	.	MAF_INRAE=9.494;MAF_USDA=7.143
NC_035079.1	26792595	.	G	A	.	.	MAF_USDA=10.656
NC_035079.1	26792618	.	C	T	.	.	MAF_USDA=1.639
NC_035079.1	26792624	.	C	G	.	.	MAF_USDA=21.176
NC_035079.1	26792636	.	G	T	.	.	MAF_INRAE=39.873;MAF_USDA=28.824
NC_035079.1	26792668	.	C	G	.	.	MAF_USDA=24.706
NC_035079.1	26792669	.	T	A	.	.	MAF_USDA=24.706
NC_035079.1	26792670	.	G	A	.	.	MAF_USDA=24.706
NC_035079.1	26792695	.	C	A	.	.	MAF_INRAE=9.494;MAF_USDA=7.059
NC_035079.1	26792718	.	A	T	.	.	MAF_INRAE=8.861;MAF_USDA=4.118
NC_035079.1	26792767	.	C	A	.	.	MAF_INRAE=12.658;MAF_USDA=17.059
NC_035079.1	26792790	.	G	A	.	.	MAF_INRAE=5.263;MAF_USDA=2.353
NC_035079.1	26792817	.	T	C	.	.	MAF_USDA=20.0
NC_035079.1	26792836	.	A	G	.	.	MAF_INRAE=21.519;MAF_USDA=25.882
NC_035079.1	26792857	.	T	G	.	.	MAF_INRAE=19.62;MAF_USDA=31.765
NC_035079.1	26792934	.	A	G	.	.	MAF_INRAE=39.241;MAF_USDA=41.765
NC_035079.1	26793028	.	G	T	.	.	MAF_USDA=1.639
NC_035079.1	26793052	.	C	T	.	.	MAF_INRAE=39.873;MAF_USDA=36.471
NC_035079.1	26793060	.	C	T	.	.	MAF_INRAE=41.139;MAF_USDA=27.647
NC_035079.1	26793096	.	G	A	.	.	MAF_USDA=2.459
NC_035079.1	26793100	.	C	T	.	.	MAF_USDA=4.918
NC_035079.1	26793120	.	C	T	.	.	MAF_USDA=4.918
NC_035079.1	26793124	.	G	A	.	.	MAF_INRAE=40.506;MAF_USDA=35.882
NC_035079.1	26793141	.	G	A	.	.	MAF_USDA=7.647
NC_035079.1	26793180	.	C	T	.	.	MAF_USDA=4.098
NC_035079.1	26793209	.	C	T	.	.	MAF_INRAE=10.526;MAF_USDA=1.765
NC_035079.1	26793361	.	A	C	.	.	MAF_INRAE=20.253;MAF_USDA=4.918
NC_035079.1	26793416	.	G	A	.	.	MAF_INRAE=20.253;MAF_USDA=23.529
NC_035079.1	26793480	.	T	C	.	.	MAF_USDA=4.098
NC_035079.1	26793545	.	A	G	.	.	MAF_INRAE=39.241;MAF_USDA=33.333
NC_035079.1	26793548	.	C	T	.	.	MAF_INRAE=32.5;MAF_USDA=21.765
NC_035079.1	26793611	.	C	A	.	.	MAF_USDA=1.639
NC_035079.1	26793614	.	A	C	.	.	MAF_INRAE=21.519;MAF_USDA=4.706
NC_035079.1	26793621	.	T	G	.	.	MAF_INRAE=41.139;MAF_USDA=28.824
NC_035079.1	26793627	.	A	T	.	.	MAF_INRAE=19.62;MAF_USDA=24.118
NC_035079.1	26793634	.	G	T	.	.	MAF_INRAE=5.696;MAF_USDA=5.882
NC_035079.1	26793650	.	G	A	.	.	MAF_USDA=1.639
NC_035079.1	26793721	.	C	T	.	.	MAF_INRAE=20.253;MAF_USDA=23.529
NC_035079.1	26793796	.	T	G	.	.	MAF_USDA=6.471
NC_035079.1	26793801	.	A	C	.	.	MAF_INRAE=47.468;MAF_USDA=41.765
NC_035079.1	26793895	.	A	T	.	.	MAF_USDA=3.529
NC_035079.1	26793965	.	G	T	.	.	MAF_INRAE=27.215;MAF_USDA=18.235
NC_035079.1	26793996	.	T	G	.	.	MAF_INRAE=8.861;MAF_USDA=8.235
NC_035079.1	26794228	.	G	C	.	.	MAF_INRAE=15.833;MAF_USDA=3.529
NC_035079.1	26794257	.	T	C	.	.	MAF_INRAE=21.519;MAF_USDA=24.118
NC_035079.1	26794325	.	C	T	.	.	MAF_USDA=4.918
NC_035079.1	26794387	.	T	A	.	.	MAF_USDA=1.639
NC_035079.1	26794503	.	A	C	.	.	MAF_INRAE=20.253;MAF_USDA=4.918
NC_035079.1	26794505	.	C	T	.	.	MAF_INRAE=12.025
NC_035079.1	26794551	.	A	G	.	.	MAF_INRAE=39.241;MAF_USDA=45.294
NC_035079.1	26794651	.	A	G	.	.	MAF_INRAE=20.253;MAF_USDA=23.529
NC_035079.1	26794712	.	A	G	.	.	MAF_USDA=4.706
NC_035079.1	26794842	.	G	A	.	.	MAF_INRAE=20.253;MAF_USDA=4.706
NC_035079.1	26794873	.	G	C	.	.	MAF_INRAE=10.0;MAF_USDA=2.353
NC_035079.1	26795040	.	C	T	.	.	MAF_USDA=1.176
NC_035079.1	26795058	.	G	A	.	.	MAF_USDA=1.639
NC_035079.1	26795060	.	A	G	.	.	MAF_INRAE=20.886;MAF_USDA=4.118
NC_035079.1	26795088	.	C	T	.	.	MAF_USDA=4.098
NC_035079.1	26795089	.	T	G	.	.	MAF_USDA=4.098
NC_035079.1	26795203	.	T	G	.	.	MAF_INRAE=18.987;MAF_USDA=9.836
NC_035079.1	26795229	.	T	C	.	.	MAF_INRAE=5.263;MAF_USDA=4.167
NC_035079.1	26795252	.	T	C	.	.	MAF_USDA=2.459
NC_035079.1	26795308	.	C	T	.	.	MAF_INRAE=11.392;MAF_USDA=6.25
NC_035079.1	26795325	.	A	C	.	.	MAF_INRAE=20.253;MAF_USDA=9.836
NC_035079.1	26795443	.	C	T	.	.	MAF_INRAE=6.962;MAF_USDA=5.882
NC_035079.1	26795470	.	T	G	.	.	MAF_INRAE=20.253;MAF_USDA=24.118
NC_035079.1	26795550	.	C	T	.	.	MAF_INRAE=12.025;MAF_USDA=17.059
NC_035079.1	26795554	.	C	A	.	.	MAF_INRAE=8.861;MAF_USDA=8.235
NC_035079.1	26795616	.	T	G	.	.	MAF_INRAE=26.582;MAF_USDA=14.706
NC_035079.1	26795621	.	G	A	.	.	MAF_USDA=4.918
NC_035079.1	26795624	.	C	A	.	.	MAF_USDA=6.557
NC_035079.1	26795636	.	C	G	.	.	MAF_USDA=4.918
NC_035079.1	26795649	.	C	A	.	.	MAF_INRAE=20.886;MAF_USDA=4.706
NC_035079.1	26795663	.	G	T	.	.	MAF_INRAE=5.263;MAF_USDA=5.882
NC_035079.1	26795679	.	G	A	.	.	MAF_INRAE=8.861;MAF_USDA=8.235
NC_035079.1	26795686	.	T	G	.	.	MAF_INRAE=12.025
NC_035079.1	26795692	.	T	A	.	.	MAF_INRAE=10.526;MAF_USDA=4.167
NC_035079.1	26795757	.	C	T	.	.	MAF_USDA=5.738
NC_035079.1	26795818	.	A	C	.	.	MAF_USDA=13.115
NC_035079.1	26795826	.	G	T	.	.	MAF_USDA=20.492
NC_035079.1	26795866	.	T	C	.	.	MAF_INRAE=10.759;MAF_USDA=19.412
NC_035079.1	26795974	.	T	A	.	.	MAF_INRAE=22.5
NC_035079.1	26796018	.	C	A,T	.	.	MAF_INRAE=5.263
NC_035079.1	26796024	.	T	G	.	.	MAF_INRAE=8.861;MAF_USDA=8.235
NC_035079.1	26796025	.	T	G	.	.	MAF_INRAE=42.405;MAF_USDA=14.118
NC_035079.1	26796078	.	G	A	.	.	MAF_USDA=6.557
NC_035079.1	26796130	.	T	C	.	.	MAF_INRAE=20.886;MAF_USDA=4.706
NC_035079.1	26796153	.	G	A	.	.	MAF_INRAE=10.759;MAF_USDA=9.412
NC_035079.1	26796259	.	G	T	.	.	MAF_INRAE=18.987;MAF_USDA=4.167
NC_035079.1	26796260	.	A	T	.	.	MAF_INRAE=21.667;MAF_USDA=4.167
NC_035079.1	26796330	.	A	T	.	.	MAF_USDA=5.952
NC_035079.1	26796348	.	C	G	.	.	MAF_INRAE=19.62;MAF_USDA=16.667
NC_035079.1	26796458	.	A	C	.	.	MAF_USDA=3.529
NC_035079.1	26796593	.	C	T	.	.	MAF_USDA=1.639
NC_035079.1	26796629	.	T	C	.	.	MAF_INRAE=2.5;MAF_USDA=29.167
NC_035079.1	26796679	.	G	T	.	.	MAF_INRAE=20.886;MAF_USDA=9.412
NC_035079.1	26796736	.	C	G	.	.	MAF_INRAE=11.392;MAF_USDA=6.25
NC_035079.1	26796776	.	T	C	.	.	MAF_USDA=10.119
NC_035079.1	26796824	.	G	A	.	.	MAF_USDA=39.583
NC_035079.1	26797474	.	A	G	.	.	MAF_INRAE=31.579;MAF_USDA=16.667
NC_035079.1	26797484	.	T	C	.	.	MAF_USDA=10.417
NC_035079.1	26797515	.	C	T	.	.	MAF_INRAE=21.519;MAF_USDA=8.824
NC_035079.1	26797593	.	C	T	.	.	MAF_INRAE=11.392;MAF_USDA=16.471
NC_035079.1	26797622	.	C	T	.	.	MAF_INRAE=5.696;MAF_USDA=5.294
NC_035079.1	26797676	.	C	T	.	.	MAF_INRAE=20.253;MAF_USDA=3.279
NC_035079.1	26797805	.	G	A	.	.	MAF_USDA=4.706
NC_035079.1	26797814	.	C	T	.	.	MAF_USDA=6.25
NC_035079.1	26797820	.	C	A	.	.	MAF_USDA=6.25
NC_035079.1	26797836	.	C	A	.	.	MAF_USDA=10.656
NC_035079.1	26798005	.	A	C	.	.	MAF_INRAE=2.5;MAF_USDA=9.412
NC_035079.1	26798038	.	C	T	.	.	MAF_INRAE=8.861;MAF_USDA=8.235
NC_035079.1	26798145	.	G	A	.	.	MAF_USDA=3.529
NC_035079.1	26798184	.	T	C	.	.	MAF_USDA=11.475
NC_035079.1	26798306	.	T	G	.	.	MAF_INRAE=2.5;MAF_USDA=27.083
NC_035079.1	26798436	.	C	A	.	.	MAF_INRAE=7.5
NC_035079.1	26798462	.	A	T	.	.	MAF_USDA=1.639
NC_035079.1	26798579	.	C	T	.	.	MAF_USDA=6.557
NC_035079.1	26798611	.	T	C	.	.	MAF_INRAE=10.0
NC_035079.1	26798613	.	A	T	.	.	MAF_USDA=5.738
NC_035079.1	26798892	.	G	A	.	.	MAF_USDA=5.738
NC_035079.1	26798912	.	G	A	.	.	MAF_INRAE=13.291;MAF_USDA=22.941
NC_035079.1	26798914	.	T	G	.	.	MAF_INRAE=15.833;MAF_USDA=22.941
NC_035079.1	26798916	.	C	T	.	.	MAF_INRAE=23.333;MAF_USDA=4.918
NC_035079.1	26798917	.	G	A	.	.	MAF_INRAE=15.833;MAF_USDA=22.941
NC_035079.1	26798920	.	G	A	.	.	MAF_INRAE=11.392
NC_035079.1	26798937	.	T	C	.	.	MAF_INRAE=12.658;MAF_USDA=28.824
NC_035079.1	26798940	.	G	A	.	.	MAF_INRAE=15.0;MAF_USDA=22.941
NC_035079.1	26798950	.	A	T	.	.	MAF_INRAE=13.291;MAF_USDA=11.176
NC_035079.1	26799009	.	A	T	.	.	MAF_USDA=26.786
NC_035079.1	26799010	.	A	T	.	.	MAF_USDA=38.69
NC_035079.1	26799011	.	A	T	.	.	MAF_USDA=38.095
NC_035079.1	26799012	.	A	T	.	.	MAF_USDA=38.095
NC_035079.1	26799013	.	A	T	.	.	MAF_USDA=31.548
NC_035079.1	26799014	.	A	T	.	.	MAF_USDA=25.0
NC_035079.1	26799029	.	C	G	.	.	MAF_INRAE=22.785;MAF_USDA=5.738
NC_035079.1	26799092	.	C	T	.	.	MAF_USDA=4.098
NC_035079.1	26799145	.	T	C	.	.	MAF_INRAE=12.658;MAF_USDA=22.941
NC_035079.1	26799331	.	T	A	.	.	MAF_USDA=4.098
NC_035079.1	26799624	.	C	T	.	.	MAF_USDA=4.706
NC_035079.1	26799700	.	A	C	.	.	MAF_USDA=4.918
NC_035079.1	26799767	.	G	A	.	.	MAF_INRAE=22.785;MAF_USDA=7.377
NC_035079.1	26799804	.	C	T	.	.	MAF_INRAE=10.0
NC_035079.1	26799837	.	C	A	.	.	MAF_INRAE=12.658;MAF_USDA=41.765
NC_035079.1	26799912	.	G	A	.	.	MAF_USDA=11.176
NC_035079.1	26799936	.	T	G	.	.	MAF_USDA=4.098
NC_035079.1	26799940	.	A	G	.	.	MAF_USDA=4.098
NC_035079.1	26799942	.	T	C	.	.	MAF_USDA=4.098
NC_035079.1	26799950	.	A	T	.	.	MAF_INRAE=12.658;MAF_USDA=23.529
NC_035079.1	26800007	.	T	C	.	.	MAF_USDA=4.098
NC_035079.1	26800182	.	T	C	.	.	MAF_USDA=4.918
NC_035079.1	26800431	.	T	G	.	.	MAF_USDA=4.098
NC_035079.1	26800570	.	G	T	.	.	MAF_USDA=4.918
NC_035079.1	26800685	.	T	G	.	.	MAF_INRAE=24.051;MAF_USDA=9.412
NC_035079.1	26800776	.	T	G	.	.	MAF_USDA=4.098
NC_035079.1	26800786	.	G	A	.	.	MAF_USDA=1.639
NC_035079.1	26801009	.	T	C	.	.	MAF_USDA=5.833
NC_035079.1	26801025	.	G	A	.	.	MAF_USDA=4.167
NC_035079.1	26801032	.	A	T	.	.	MAF_INRAE=10.0;MAF_USDA=7.738
NC_035079.1	26801075	.	T	C	.	.	MAF_USDA=1.667
NC_035079.1	26801103	.	A	T	.	.	MAF_USDA=5.0
NC_035079.1	26801170	.	T	A	.	.	MAF_USDA=11.765
NC_035079.1	26801290	.	G	A	.	.	MAF_USDA=3.529
NC_035079.1	26801316	.	A	C	.	.	MAF_USDA=5.738
NC_035079.1	26801378	.	A	G	.	.	MAF_INRAE=22.785;MAF_USDA=4.167
NC_035079.1	26801409	.	G	A	.	.	MAF_INRAE=12.025
NC_035079.1	26801435	.	G	A	.	.	MAF_USDA=5.952
NC_035079.1	26801436	.	C	T	.	.	MAF_INRAE=9.167;MAF_USDA=2.083
NC_035079.1	26801502	.	T	G	.	.	MAF_USDA=10.656
NC_035079.1	26801576	.	C	G	.	.	MAF_USDA=8.235
NC_035079.1	26801586	.	C	A	.	.	MAF_USDA=10.656
NC_035079.1	26801713	.	A	G	.	.	MAF_USDA=4.098
NC_035079.1	26801973	.	C	T	.	.	MAF_USDA=7.647
NC_035079.1	26802038	.	T	C	.	.	MAF_USDA=10.833
NC_035079.1	26802083	.	G	T	.	.	MAF_INRAE=8.228
NC_035079.1	26802088	.	C	A	.	.	MAF_USDA=10.0
NC_035079.1	26802107	.	T	C	.	.	MAF_USDA=4.706
NC_035079.1	26802165	.	T	C	.	.	MAF_USDA=4.098
NC_035079.1	26802166	.	A	C	.	.	MAF_USDA=9.836
NC_035079.1	26802177	.	C	G	.	.	MAF_INRAE=20.886;MAF_USDA=9.412
NC_035079.1	26802181	.	T	C	.	.	MAF_USDA=5.738
NC_035079.1	26802256	.	C	A	.	.	MAF_INRAE=10.0;MAF_USDA=1.176
NC_035079.1	26802267	.	A	C	.	.	MAF_USDA=4.706
NC_035079.1	26802325	.	C	G	.	.	MAF_USDA=9.836
NC_035079.1	26802327	.	G	A	.	.	MAF_INRAE=17.5;MAF_USDA=27.059
NC_035079.1	26802385	.	C	T	.	.	MAF_INRAE=10.127;MAF_USDA=1.639
NC_035079.1	26802389	.	A	T	.	.	MAF_INRAE=10.0;MAF_USDA=7.647
NC_035079.1	26802437	.	G	A	.	.	MAF_USDA=4.918
NC_035079.1	26802471	.	G	A	.	.	MAF_USDA=8.197
NC_035079.1	26802534	.	C	A	.	.	MAF_USDA=1.639
NC_035079.1	26802577	.	A	G	.	.	MAF_USDA=2.459
NC_035079.1	26802603	.	C	T	.	.	MAF_USDA=14.583
NC_035079.1	26802604	.	A	G	.	.	MAF_USDA=9.836
NC_035079.1	26802652	.	C	T	.	.	MAF_USDA=4.918
NC_035079.1	26802676	.	T	G	.	.	MAF_USDA=10.656
NC_035079.1	26802677	.	T	G	.	.	MAF_USDA=9.836
NC_035079.1	26802681	.	C	G	.	.	MAF_USDA=1.639
NC_035079.1	26802690	.	A	C	.	.	MAF_USDA=9.836
NC_035079.1	26802794	.	A	G	.	.	MAF_USDA=1.639
NC_035079.1	26802817	.	T	G	.	.	MAF_INRAE=20.253;MAF_USDA=4.098
NC_035079.1	26802841	.	A	T	.	.	MAF_USDA=9.836
NC_035079.1	26802858	.	T	C	.	.	MAF_USDA=10.656
NC_035079.1	26802859	.	G	C	.	.	MAF_USDA=6.25
NC_035079.1	26802869	.	C	T	.	.	MAF_USDA=3.529
NC_035079.1	26803120	.	T	C	.	.	MAF_USDA=13.115
NC_035079.1	26803121	.	G	A	.	.	MAF_USDA=13.934
NC_035079.1	26803125	.	C	T	.	.	MAF_USDA=13.934
NC_035079.1	26803131	.	A	C	.	.	MAF_INRAE=17.089;MAF_USDA=24.706
NC_035079.1	26803142	.	A	G	.	.	MAF_USDA=9.412
NC_035079.1	26803212	.	G	T	.	.	MAF_INRAE=22.785;MAF_USDA=11.475
NC_035079.1	26803230	.	C	A	.	.	MAF_USDA=2.459
NC_035079.1	26803264	.	C	T	.	.	MAF_USDA=11.176
NC_035079.1	26803285	.	C	A	.	.	MAF_USDA=11.475
NC_035079.1	26803289	.	T	G	.	.	MAF_USDA=10.656
NC_035079.1	26803329	.	T	C	.	.	MAF_USDA=10.588
NC_035079.1	26803339	.	G	A	.	.	MAF_INRAE=16.456;MAF_USDA=35.417
NC_035079.1	26803355	.	G	T	.	.	MAF_USDA=4.118
NC_035079.1	26803452	.	G	A	.	.	MAF_INRAE=20.253;MAF_USDA=4.918
NC_035079.1	26803480	.	T	C	.	.	MAF_INRAE=20.253;MAF_USDA=4.918
NC_035079.1	26803490	.	A	C	.	.	MAF_USDA=14.583
NC_035079.1	26803656	.	G	A	.	.	MAF_USDA=1.639
NC_035079.1	26803683	.	T	A	.	.	MAF_USDA=3.279
NC_035079.1	26803890	.	G	A	.	.	MAF_USDA=4.706
NC_035079.1	26803901	.	A	T	.	.	MAF_USDA=5.738
NC_035079.1	26803968	.	G	A	.	.	MAF_INRAE=16.456;MAF_USDA=24.118
NC_035079.1	26803974	.	T	G	.	.	MAF_USDA=9.836
NC_035079.1	26804084	.	T	A	.	.	MAF_USDA=6.471
NC_035079.1	26804113	.	G	T	.	.	MAF_USDA=7.059
NC_035079.1	26804141	.	A	C	.	.	MAF_USDA=8.235
NC_035079.1	26804170	.	G	T	.	.	MAF_USDA=3.279
NC_035079.1	26804177	.	T	G	.	.	MAF_USDA=38.095
NC_035079.1	26804198	.	T	A	.	.	MAF_USDA=2.381
NC_035079.1	26804990	.	T	A	.	.	MAF_USDA=7.738
NC_035079.1	26805017	.	C	T	.	.	MAF_INRAE=10.0;MAF_USDA=3.279
NC_035079.1	26805126	.	G	C	.	.	MAF_USDA=6.25
NC_035079.1	26805158	.	A	T	.	.	MAF_USDA=3.279
NC_035079.1	26805161	.	A	C	.	.	MAF_INRAE=5.263;MAF_USDA=2.353
NC_035079.1	26805281	.	A	T	.	.	MAF_USDA=1.639
NC_035079.1	26805310	.	C	T	.	.	MAF_INRAE=20.253;MAF_USDA=4.098
NC_035079.1	26805346	.	C	T	.	.	MAF_USDA=6.557
NC_035079.1	26805355	.	G	C	.	.	MAF_USDA=6.557
NC_035079.1	26805393	.	G	C	.	.	MAF_INRAE=20.253;MAF_USDA=27.647
NC_035079.1	26805465	.	A	G	.	.	MAF_INRAE=10.0;MAF_USDA=7.647
NC_035079.1	26805559	.	G	A	.	.	MAF_INRAE=20.253;MAF_USDA=4.918
NC_035079.1	26805629	.	C	T	.	.	MAF_USDA=1.639
NC_035079.1	26806342	.	C	T	.	.	MAF_USDA=4.098
NC_035079.1	26806373	.	G	A	.	.	MAF_INRAE=10.526;MAF_USDA=1.639
NC_035079.1	26806394	.	A	T	.	.	MAF_USDA=12.5
NC_035079.1	26806405	.	G	C	.	.	MAF_INRAE=10.526;MAF_USDA=4.918
NC_035079.1	26806416	.	A	G	.	.	MAF_USDA=11.475
NC_035079.1	26806471	.	C	T	.	.	MAF_INRAE=22.152;MAF_USDA=9.412
NC_035079.1	26806533	.	A	T	.	.	MAF_USDA=5.738
NC_035079.1	26806597	.	C	A	.	.	MAF_INRAE=10.0;MAF_USDA=5.882
NC_035079.1	26806664	.	C	T	.	.	MAF_USDA=4.918
NC_035079.1	26806667	.	C	T	.	.	MAF_USDA=4.918
NC_035079.1	26806676	.	A	T	.	.	MAF_USDA=3.279
NC_035079.1	26806677	.	C	T	.	.	MAF_USDA=2.459
NC_035079.1	26806684	.	T	A	.	.	MAF_USDA=10.588
NC_035079.1	26806699	.	G	A	.	.	MAF_INRAE=10.759
NC_035079.1	26806744	.	T	G	.	.	MAF_USDA=2.941
NC_035079.1	26806769	.	C	A	.	.	MAF_INRAE=20.253;MAF_USDA=4.918
NC_035079.1	26806792	.	G	C	.	.	MAF_USDA=1.639
NC_035079.1	26806812	.	C	T	.	.	MAF_USDA=2.459
NC_035079.1	26806829	.	A	G	.	.	MAF_USDA=4.098
NC_035079.1	26806877	.	G	A	.	.	MAF_INRAE=37.342;MAF_USDA=38.824
NC_035079.1	26807040	.	A	G	.	.	MAF_USDA=4.098
NC_035079.1	26807061	.	A	T	.	.	MAF_USDA=4.098
NC_035079.1	26807204	.	C	T	.	.	MAF_USDA=4.167
NC_035079.1	26807318	.	T	G	.	.	MAF_INRAE=26.316;MAF_USDA=34.118
NC_035079.1	26807336	.	T	G	.	.	MAF_USDA=4.098
NC_035079.1	26807372	.	T	A	.	.	MAF_INRAE=1.667;MAF_USDA=4.918
NC_035079.1	26807380	.	A	T	.	.	MAF_INRAE=22.152;MAF_USDA=10.0
NC_035079.1	26807587	.	G	A	.	.	MAF_USDA=5.738
NC_035079.1	26807749	.	G	C	.	.	MAF_USDA=13.043
NC_035079.1	26808220	.	C	T	.	.	MAF_INRAE=10.759;MAF_USDA=2.083
NC_035079.1	26808290	.	T	A	.	.	MAF_USDA=16.667
NC_035079.1	26808385	.	C	A	.	.	MAF_USDA=6.557
NC_035079.1	26808403	.	C	G	.	.	MAF_USDA=5.0
NC_035079.1	26808478	.	G	T	.	.	MAF_USDA=3.279
NC_035079.1	26808544	.	T	C	.	.	MAF_USDA=2.353
NC_035079.1	26808681	.	T	C	.	.	MAF_INRAE=16.456;MAF_USDA=37.059
NC_035079.1	26808767	.	G	T	.	.	MAF_USDA=4.918
NC_035079.1	26808802	.	T	A	.	.	MAF_USDA=6.557
NC_035079.1	26808834	.	A	C	.	.	MAF_USDA=4.918
NC_035079.1	26808920	.	C	T	.	.	MAF_USDA=4.918
NC_035079.1	26811631	.	G	A	.	.	MAF_USDA=1.667
NC_035079.1	26811736	.	A	T	.	.	MAF_USDA=2.083
NC_035079.1	26811746	.	A	G	.	.	MAF_USDA=7.377
NC_035079.1	26811870	.	T	G	.	.	MAF_USDA=4.098
NC_035079.1	26811927	.	A	G	.	.	MAF_USDA=5.738
NC_035079.1	26812066	.	C	T	.	.	MAF_USDA=5.738
NC_035079.1	26812077	.	T	A	.	.	MAF_USDA=1.765
NC_035079.1	26812078	.	A	T	.	.	MAF_INRAE=47.5;MAF_USDA=46.471
NC_035079.1	26812106	.	T	C	.	.	MAF_USDA=4.098
NC_035079.1	26812112	.	A	G	.	.	MAF_INRAE=15.0;MAF_USDA=1.639
NC_035079.1	26812209	.	A	C	.	.	MAF_USDA=7.647
NC_035079.1	26812290	.	G	A	.	.	MAF_INRAE=20.833;MAF_USDA=37.647
NC_035079.1	26812296	.	G	T	.	.	MAF_USDA=8.235
NC_035079.1	26812298	.	T	A	.	.	MAF_USDA=8.235
NC_035079.1	26812299	.	C	A	.	.	MAF_USDA=8.235
NC_035079.1	26812300	.	C	G	.	.	MAF_USDA=8.235
NC_035079.1	26812301	.	G	A	.	.	MAF_INRAE=15.0;MAF_USDA=1.639
NC_035079.1	26812307	.	A	C	.	.	MAF_USDA=1.639
NC_035079.1	26812414	.	T	G	.	.	MAF_USDA=4.098
NC_035079.1	26812481	.	G	A	.	.	MAF_USDA=6.557
NC_035079.1	26812582	.	A	G	.	.	MAF_INRAE=49.167;MAF_USDA=20.0
NC_035079.1	26812603	.	A	C	.	.	MAF_USDA=2.459
NC_035079.1	26812650	.	T	C	.	.	MAF_INRAE=12.658
NC_035079.1	26812666	.	T	G	.	.	MAF_INRAE=10.127;MAF_USDA=4.918
NC_035079.1	26812694	.	T	C	.	.	MAF_INRAE=50.0;MAF_USDA=7.647
NC_035079.1	26812696	.	A	C	.	.	MAF_INRAE=42.5;MAF_USDA=7.647
NC_035079.1	26812832	.	T	G	.	.	MAF_INRAE=22.785;MAF_USDA=10.0
NC_035079.1	26812866	.	C	T	.	.	MAF_USDA=14.583
NC_035079.1	26813205	.	A	G	.	.	MAF_INRAE=19.62;MAF_USDA=5.738
NC_035079.1	26813383	.	A	T	.	.	MAF_INRAE=49.367;MAF_USDA=50.0
NC_035079.1	26813389	.	T	G	.	.	MAF_INRAE=18.354;MAF_USDA=44.118
NC_035079.1	26813703	.	A	T	.	.	MAF_USDA=1.639
NC_035079.1	26813831	.	C	A	.	.	MAF_USDA=1.639
NC_035079.1	26813833	.	G	T	.	.	MAF_INRAE=5.263;MAF_USDA=7.647
NC_035079.1	26813858	.	C	A	.	.	MAF_USDA=1.639
NC_035079.1	26813897	.	A	C	.	.	MAF_INRAE=2.532;MAF_USDA=4.706
NC_035079.1	26813948	.	G	T	.	.	MAF_USDA=3.279
NC_035079.1	26814208	.	C	A	.	.	MAF_USDA=1.639
NC_035079.1	26814262	.	A	C	.	.	MAF_USDA=3.279
NC_035079.1	26814315	.	T	G	.	.	MAF_USDA=2.459
NC_035079.1	26814383	.	G	T	.	.	MAF_USDA=2.083
NC_035079.1	26814437	.	C	T	.	.	MAF_INRAE=10.0;MAF_USDA=7.647
NC_035079.1	26814500	.	C	T	.	.	MAF_INRAE=46.835;MAF_USDA=20.588
NC_035079.1	26814539	.	G	A	.	.	MAF_INRAE=22.785;MAF_USDA=8.235
NC_035079.1	26814608	.	A	T	.	.	MAF_USDA=1.639
NC_035079.1	26814624	.	G	A	.	.	MAF_INRAE=23.333;MAF_USDA=4.167
NC_035079.1	26814663	.	A	G	.	.	MAF_USDA=1.639
NC_035079.1	26814699	.	G	A	.	.	MAF_USDA=1.639
NC_035079.1	26814715	.	C	T	.	.	MAF_USDA=1.639
NC_035079.1	26814930	.	C	A	.	.	MAF_INRAE=10.759;MAF_USDA=7.647
NC_035079.1	26814965	.	T	A	.	.	MAF_INRAE=6.962;MAF_USDA=5.294
NC_035079.1	26814968	.	A	G	.	.	MAF_INRAE=7.5;MAF_USDA=5.294
NC_035079.1	26815040	.	C	T	.	.	MAF_INRAE=9.494
NC_035079.1	26815084	.	T	G	.	.	MAF_USDA=1.639
NC_035079.1	26815237	.	G	T	.	.	MAF_USDA=2.459
NC_035079.1	26815452	.	G	A	.	.	MAF_USDA=5.738
NC_035079.1	26815478	.	A	G	.	.	MAF_USDA=6.25
NC_035079.1	26815495	.	G	T	.	.	MAF_INRAE=20.253;MAF_USDA=9.016
NC_035079.1	26815575	.	G	C	.	.	MAF_USDA=1.639
NC_035079.1	26815583	.	G	A	.	.	MAF_INRAE=20.253;MAF_USDA=7.377
NC_035079.1	26815618	.	A	G	.	.	MAF_INRAE=6.962;MAF_USDA=4.706
NC_035079.1	26815789	.	A	C	.	.	MAF_USDA=1.639
NC_035079.1	26815794	.	G	A	.	.	MAF_USDA=1.639
NC_035079.1	26815913	.	C	T	.	.	MAF_INRAE=9.494;MAF_USDA=4.918
NC_035079.1	26815991	.	G	T	.	.	MAF_INRAE=6.667
NC_035079.1	26815994	.	G	A	.	.	MAF_USDA=1.639
NC_035079.1	26815995	.	G	A	.	.	MAF_INRAE=6.667;MAF_USDA=3.279
NC_035079.1	26816026	.	G	A	.	.	MAF_INRAE=10.833
NC_035079.1	26816036	.	C	T	.	.	MAF_INRAE=10.127;MAF_USDA=6.471
NC_035079.1	26816037	.	G	A	.	.	MAF_INRAE=17.722;MAF_USDA=8.197
NC_035079.1	26816038	.	G	A	.	.	MAF_INRAE=1.667
NC_035079.1	26816056	.	A	T	.	.	MAF_INRAE=1.667
NC_035079.1	26816092	.	C	T	.	.	MAF_USDA=4.918
NC_035079.1	26816126	.	T	C	.	.	MAF_INRAE=5.833
NC_035079.1	26816157	.	G	A	.	.	MAF_INRAE=26.667;MAF_USDA=11.765
NC_035079.1	26816174	.	T	A	.	.	MAF_USDA=2.459
NC_035079.1	26816175	.	A	C	.	.	MAF_USDA=6.557
NC_035079.1	26816197	.	A	C	.	.	MAF_USDA=12.353
NC_035079.1	26816221	.	A	T	.	.	MAF_INRAE=1.667;MAF_USDA=14.583
NC_035079.1	26816228	.	C	A	.	.	MAF_INRAE=4.167;MAF_USDA=27.083
NC_035079.1	26816240	.	G	A	.	.	MAF_INRAE=10.759;MAF_USDA=14.583
NC_035079.1	26816275	.	C	T	.	.	MAF_INRAE=5.833
NC_035079.1	26816277	.	A	G	.	.	MAF_INRAE=28.333
NC_035079.1	26816328	.	A	T	.	.	MAF_INRAE=30.833
NC_035079.1	26816334	.	G	A	.	.	MAF_INRAE=3.333;MAF_USDA=6.471
NC_035079.1	26816415	.	A	G	.	.	MAF_INRAE=25.0
NC_035079.1	26816424	.	A	G	.	.	MAF_USDA=6.557
NC_035079.1	26816480	.	G	A	.	.	MAF_INRAE=31.646;MAF_USDA=29.412
NC_035079.1	26816481	.	C	A	.	.	MAF_INRAE=24.167;MAF_USDA=9.016
NC_035079.1	26816567	.	T	C	.	.	MAF_USDA=1.639
NC_035079.1	26816590	.	C	T	.	.	MAF_INRAE=23.418;MAF_USDA=2.941
NC_035079.1	26816599	.	C	T	.	.	MAF_INRAE=10.759;MAF_USDA=8.235
NC_035079.1	26816647	.	G	A	.	.	MAF_INRAE=32.278;MAF_USDA=39.583
NC_035079.1	26816712	.	G	A	.	.	MAF_USDA=3.279
NC_035079.1	26816867	.	G	A	.	.	MAF_INRAE=25.949;MAF_USDA=9.412
NC_035079.1	26816883	.	G	A	.	.	MAF_USDA=1.639
NC_035079.1	26816925	.	T	A	.	.	MAF_INRAE=32.278;MAF_USDA=28.824
NC_035079.1	26816939	.	C	A	.	.	MAF_USDA=1.639
NC_035079.1	26816940	.	C	T	.	.	MAF_INRAE=10.0;MAF_USDA=2.083
NC_035079.1	26817020	.	T	G	.	.	MAF_INRAE=6.962;MAF_USDA=12.941
NC_035079.1	26817047	.	C	A	.	.	MAF_USDA=3.279
NC_035079.1	26817074	.	G	T	.	.	MAF_USDA=8.197
NC_035079.1	26817161	.	G	A	.	.	MAF_INRAE=10.0;MAF_USDA=2.083
NC_035079.1	26817233	.	C	T	.	.	MAF_INRAE=37.5;MAF_USDA=29.412
NC_035079.1	26817234	.	G	A	.	.	MAF_USDA=1.639
NC_035079.1	26817279	.	G	A	.	.	MAF_INRAE=31.013;MAF_USDA=12.941
NC_035079.1	26817337	.	T	C	.	.	MAF_INRAE=15.789;MAF_USDA=35.294
NC_035079.1	26817353	.	C	A	.	.	MAF_USDA=1.639
NC_035079.1	26817370	.	G	A	.	.	MAF_USDA=10.588
NC_035079.1	26817374	.	C	T	.	.	MAF_INRAE=6.962;MAF_USDA=14.118
NC_035079.1	26817415	.	G	A	.	.	MAF_INRAE=29.747;MAF_USDA=45.294
NC_035079.1	26817576	.	C	A	.	.	MAF_INRAE=31.013;MAF_USDA=10.714
NC_035079.1	26817591	.	G	T	.	.	MAF_USDA=1.639
NC_035079.1	26817715	.	G	A	.	.	MAF_INRAE=23.418;MAF_USDA=7.647
NC_035079.1	26817919	.	G	T	.	.	MAF_USDA=4.098
NC_035079.1	26818006	.	G	A	.	.	MAF_INRAE=31.013;MAF_USDA=10.588
NC_035079.1	26818191	.	C	A	.	.	MAF_INRAE=27.848;MAF_USDA=36.31
NC_035079.1	26818199	.	A	T	.	.	MAF_USDA=5.833
NC_035079.1	26818320	.	T	G	.	.	MAF_USDA=7.377
NC_035079.1	26818481	.	G	A	.	.	MAF_USDA=1.639
NC_035079.1	26818570	.	C	A	.	.	MAF_INRAE=13.291;MAF_USDA=15.294
NC_035079.1	26818631	.	T	G	.	.	MAF_INRAE=10.526;MAF_USDA=4.167
NC_035079.1	26818728	.	T	A	.	.	MAF_INRAE=10.0;MAF_USDA=2.083
NC_035079.1	26818747	.	C	A	.	.	MAF_USDA=1.639
NC_035079.1	26818912	.	A	G	.	.	MAF_INRAE=20.253;MAF_USDA=4.918
NC_035079.1	26819057	.	C	T	.	.	MAF_INRAE=24.051;MAF_USDA=18.824
NC_035079.1	26819288	.	T	C	.	.	MAF_INRAE=10.127;MAF_USDA=12.353
NC_035079.1	26819346	.	T	C	.	.	MAF_INRAE=10.127;MAF_USDA=8.824
NC_035079.1	26819514	.	G	A	.	.	MAF_INRAE=23.418;MAF_USDA=2.353
NC_035079.1	26819588	.	A	G	.	.	MAF_USDA=5.738
NC_035079.1	26819605	.	C	T	.	.	MAF_INRAE=10.526;MAF_USDA=4.167
NC_035079.1	26819611	.	G	A	.	.	MAF_INRAE=5.263;MAF_USDA=14.118
NC_035079.1	26819639	.	A	T	.	.	MAF_INRAE=10.526;MAF_USDA=4.167
NC_035079.1	26819664	.	G	A	.	.	MAF_USDA=1.639
NC_035079.1	26819687	.	C	G	.	.	MAF_INRAE=8.861;MAF_USDA=11.176
NC_035079.1	26819827	.	G	T	.	.	MAF_USDA=4.098
NC_035079.1	26819882	.	A	G	.	.	MAF_INRAE=18.354;MAF_USDA=17.647
NC_035079.1	26819917	.	G	A	.	.	MAF_INRAE=15.789;MAF_USDA=9.412
NC_035079.1	26819938	.	A	T	.	.	MAF_USDA=5.738
NC_035079.1	26819956	.	G	C	.	.	MAF_INRAE=10.526
NC_035079.1	26820004	.	A	T	.	.	MAF_USDA=6.557
NC_035079.1	26820128	.	C	T	.	.	MAF_USDA=1.639
NC_035079.1	26820151	.	T	C	.	.	MAF_USDA=14.583
NC_035079.1	26820157	.	C	T	.	.	MAF_USDA=1.639
NC_035079.1	26820341	.	T	G	.	.	MAF_INRAE=15.823;MAF_USDA=8.824
NC_035079.1	26820342	.	G	A	.	.	MAF_INRAE=36.709;MAF_USDA=31.176
NC_035079.1	26820374	.	C	G	.	.	MAF_INRAE=37.342;MAF_USDA=8.333
NC_035079.1	26820416	.	A	G	.	.	MAF_INRAE=23.333;MAF_USDA=4.098
NC_035079.1	26820420	.	A	C	.	.	MAF_INRAE=44.304;MAF_USDA=38.824
NC_035079.1	26820523	.	T	C	.	.	MAF_INRAE=24.051;MAF_USDA=10.588
NC_035079.1	26820525	.	C	T	.	.	MAF_INRAE=25.0;MAF_USDA=14.118
NC_035079.1	26820554	.	A	G	.	.	MAF_INRAE=10.526
NC_035079.1	26820708	.	G	C	.	.	MAF_INRAE=20.253;MAF_USDA=4.098
NC_035079.1	26820748	.	T	A	.	.	MAF_INRAE=10.526;MAF_USDA=3.279
NC_035079.1	26820795	.	C	T	.	.	MAF_USDA=5.738
NC_035079.1	26820825	.	A	G	.	.	MAF_INRAE=10.526;MAF_USDA=3.279
NC_035079.1	26820936	.	G	A	.	.	MAF_USDA=8.197
NC_035079.1	26821013	.	T	G	.	.	MAF_INRAE=11.392;MAF_USDA=6.25
NC_035079.1	26821212	.	C	A	.	.	MAF_INRAE=14.557
NC_035079.1	26821262	.	C	T	.	.	MAF_INRAE=24.684;MAF_USDA=22.941
NC_035079.1	26821300	.	T	A	.	.	MAF_INRAE=9.494;MAF_USDA=12.295
NC_035079.1	26821418	.	T	A	.	.	MAF_USDA=5.738
NC_035079.1	26821423	.	C	A	.	.	MAF_USDA=5.738
NC_035079.1	26821437	.	G	T	.	.	MAF_INRAE=31.646;MAF_USDA=31.176
NC_035079.1	26821542	.	C	T	.	.	MAF_INRAE=11.392;MAF_USDA=12.941
NC_035079.1	26821637	.	A	G	.	.	MAF_USDA=8.197
NC_035079.1	26821725	.	T	C	.	.	MAF_INRAE=43.671;MAF_USDA=17.647
NC_035079.1	26821852	.	C	T	.	.	MAF_INRAE=10.526;MAF_USDA=4.167
NC_035079.1	26821900	.	A	T	.	.	MAF_INRAE=32.278;MAF_USDA=18.033
NC_035079.1	26821951	.	T	G	.	.	MAF_INRAE=37.342;MAF_USDA=42.262
NC_035079.1	26821954	.	A	T	.	.	MAF_USDA=1.667
NC_035079.1	26822044	.	T	G	.	.	MAF_USDA=2.5
NC_035079.1	26822079	.	C	T	.	.	MAF_USDA=5.0
NC_035079.1	26822136	.	G	T	.	.	MAF_USDA=16.667
NC_035079.1	26822180	.	T	C	.	.	MAF_INRAE=36.667;MAF_USDA=17.797
NC_035079.1	26822193	.	C	G	.	.	MAF_USDA=1.667
NC_035079.1	26822260	.	G	A	.	.	MAF_USDA=3.333
NC_035079.1	26822394	.	T	G	.	.	MAF_USDA=1.695
NC_035079.1	26822537	.	G	T	.	.	MAF_USDA=14.583
NC_035079.1	26822538	.	G	A	.	.	MAF_INRAE=11.392;MAF_USDA=2.5
NC_035079.1	26822630	.	A	G	.	.	MAF_INRAE=38.333;MAF_USDA=7.5
NC_035079.1	26822632	.	C	A	.	.	MAF_INRAE=38.333;MAF_USDA=7.5
NC_035079.1	26822659	.	G	A	.	.	MAF_INRAE=5.833;MAF_USDA=5.833
NC_035079.1	26822664	.	A	G	.	.	MAF_INRAE=5.263;MAF_USDA=9.524
NC_035079.1	26822681	.	A	G	.	.	MAF_INRAE=20.833;MAF_USDA=10.119
NC_035079.1	26822685	.	G	T	.	.	MAF_INRAE=25.833;MAF_USDA=21.429
NC_035079.1	26822688	.	T	A	.	.	MAF_INRAE=38.333
NC_035079.1	26822712	.	G	A	.	.	MAF_INRAE=6.962;MAF_USDA=8.235
NC_035079.1	26822881	.	C	T	.	.	MAF_USDA=1.639
NC_035079.1	26822931	.	C	T	.	.	MAF_USDA=3.279
NC_035079.1	26822940	.	C	T	.	.	MAF_USDA=3.279
NC_035079.1	26823114	.	A	T	.	.	MAF_INRAE=45.57;MAF_USDA=35.882
NC_035079.1	26823127	.	A	T	.	.	MAF_INRAE=5.263;MAF_USDA=5.294
NC_035079.1	26823155	.	G	A	.	.	MAF_USDA=3.279
NC_035079.1	26823308	.	G	T	.	.	MAF_INRAE=50.0;MAF_USDA=15.882
NC_035079.1	26823450	.	G	C	.	.	MAF_INRAE=10.526;MAF_USDA=4.167
NC_035079.1	26823528	.	C	T	.	.	MAF_USDA=2.459
NC_035079.1	26823548	.	G	T	.	.	MAF_USDA=2.459
NC_035079.1	26823555	.	G	T	.	.	MAF_USDA=2.459
NC_035079.1	26823557	.	C	T	.	.	MAF_INRAE=32.911;MAF_USDA=7.377
NC_035079.1	26823592	.	G	A	.	.	MAF_USDA=14.118
NC_035079.1	26823714	.	A	C	.	.	MAF_USDA=2.5
NC_035079.1	26823772	.	G	T	.	.	MAF_USDA=4.098
NC_035079.1	26823779	.	T	A	.	.	MAF_USDA=14.583
NC_035079.1	26823878	.	C	T	.	.	MAF_USDA=1.639
NC_035079.1	26823904	.	G	A	.	.	MAF_INRAE=10.0;MAF_USDA=4.118
NC_035079.1	26824002	.	A	C	.	.	MAF_INRAE=45.57;MAF_USDA=35.882
NC_035079.1	26824036	.	A	T	.	.	MAF_USDA=4.918
NC_035079.1	26824132	.	T	A	.	.	MAF_USDA=4.918
NC_035079.1	26824133	.	C	A	.	.	MAF_USDA=2.459
NC_035079.1	26824172	.	C	T	.	.	MAF_USDA=5.738
NC_035079.1	26824179	.	T	C	.	.	MAF_USDA=3.279
NC_035079.1	26824182	.	C	A	.	.	MAF_USDA=2.459
NC_035079.1	26824188	.	A	G	.	.	MAF_USDA=2.459
NC_035079.1	26824190	.	T	A	.	.	MAF_USDA=2.459
NC_035079.1	26824198	.	C	A	.	.	MAF_USDA=3.279
NC_035079.1	26824221	.	T	C	.	.	MAF_INRAE=41.772;MAF_USDA=37.059
NC_035079.1	26824265	.	T	C	.	.	MAF_USDA=2.459
NC_035079.1	26824342	.	G	A	.	.	MAF_INRAE=23.418;MAF_USDA=48.824
NC_035079.1	26824376	.	A	C	.	.	MAF_USDA=1.639
NC_035079.1	26824424	.	C	T	.	.	MAF_USDA=1.639
NC_035079.1	26824425	.	G	A	.	.	MAF_USDA=1.639
NC_035079.1	26824431	.	C	G	.	.	MAF_INRAE=44.937;MAF_USDA=47.647
NC_035079.1	26824496	.	T	G	.	.	MAF_INRAE=13.291;MAF_USDA=27.647
NC_035079.1	26824563	.	G	C	.	.	MAF_USDA=3.279
NC_035079.1	26824582	.	G	A	.	.	MAF_INRAE=44.304;MAF_USDA=39.412
NC_035079.1	26824664	.	C	G	.	.	MAF_USDA=3.529
NC_035079.1	26824681	.	A	T	.	.	MAF_USDA=4.098
NC_035079.1	26824730	.	T	C	.	.	MAF_USDA=6.25
NC_035079.1	26824732	.	G	C	.	.	MAF_INRAE=44.304;MAF_USDA=39.412
NC_035079.1	26824758	.	C	T	.	.	MAF_INRAE=21.667
NC_035079.1	26824759	.	C	A	.	.	MAF_INRAE=20.0
NC_035079.1	26824805	.	G	T	.	.	MAF_INRAE=29.747;MAF_USDA=16.471
NC_035079.1	26824819	.	A	G	.	.	MAF_USDA=9.016
NC_035079.1	26824832	.	G	A	.	.	MAF_USDA=1.639
NC_035079.1	26824852	.	A	G	.	.	MAF_INRAE=44.304;MAF_USDA=39.412
NC_035079.1	26824854	.	G	A	.	.	MAF_INRAE=5.263;MAF_USDA=5.294
NC_035079.1	26824863	.	G	A	.	.	MAF_USDA=2.459
NC_035079.1	26824884	.	G	T	.	.	MAF_INRAE=44.304;MAF_USDA=39.412
NC_035079.1	26824904	.	T	A	.	.	MAF_INRAE=10.526;MAF_USDA=4.167
NC_035079.1	26824907	.	A	T	.	.	MAF_USDA=4.167
NC_035079.1	26824964	.	C	A	.	.	MAF_INRAE=12.025;MAF_USDA=10.656
NC_035079.1	26824986	.	G	A	.	.	MAF_USDA=1.667
NC_035079.1	26825021	.	T	G	.	.	MAF_USDA=2.459
NC_035079.1	26825098	.	G	A	.	.	MAF_INRAE=10.526;MAF_USDA=4.118
NC_035079.1	26825172	.	C	T	.	.	MAF_INRAE=29.747;MAF_USDA=17.059
NC_035079.1	26825270	.	G	A	.	.	MAF_USDA=14.583
NC_035079.1	26825275	.	T	G	.	.	MAF_INRAE=14.557;MAF_USDA=23.529
NC_035079.1	26825306	.	G	T	.	.	MAF_INRAE=10.759;MAF_USDA=8.235
NC_035079.1	26825326	.	T	C	.	.	MAF_INRAE=10.526;MAF_USDA=4.167
NC_035079.1	26825438	.	G	A	.	.	MAF_USDA=9.836
NC_035079.1	26825499	.	C	A	.	.	MAF_USDA=1.639
NC_035079.1	26825535	.	C	T	.	.	MAF_INRAE=10.0;MAF_USDA=4.706
NC_035079.1	26825584	.	T	A	.	.	MAF_INRAE=10.526;MAF_USDA=4.167
NC_035079.1	26825586	.	A	T	.	.	MAF_INRAE=6.962;MAF_USDA=16.667
NC_035079.1	26825603	.	G	A	.	.	MAF_USDA=2.459
NC_035079.1	26825626	.	T	C	.	.	MAF_INRAE=6.962;MAF_USDA=5.882
NC_035079.1	26825681	.	C	G	.	.	MAF_INRAE=23.418
NC_035079.1	26825687	.	T	G	.	.	MAF_INRAE=12.025
NC_035079.1	26825741	.	G	A	.	.	MAF_USDA=5.882
NC_035079.1	26825803	.	C	G	.	.	MAF_INRAE=10.0
NC_035079.1	26825862	.	C	T	.	.	MAF_INRAE=23.418;MAF_USDA=20.588
NC_035079.1	26826049	.	C	T	.	.	MAF_USDA=4.167
NC_035079.1	26826077	.	A	T	.	.	MAF_USDA=6.25
NC_035079.1	26826132	.	C	T	.	.	MAF_USDA=2.459
NC_035079.1	26826195	.	G	A	.	.	MAF_USDA=3.279
NC_035079.1	26826203	.	G	A	.	.	MAF_USDA=1.639
NC_035079.1	26826259	.	T	C	.	.	MAF_USDA=2.459
NC_035079.1	26826326	.	G	A	.	.	MAF_USDA=3.529
NC_035079.1	26826432	.	G	C	.	.	MAF_INRAE=48.101;MAF_USDA=28.824
NC_035079.1	26826433	.	G	A	.	.	MAF_INRAE=45.57;MAF_USDA=32.941
NC_035079.1	26826447	.	A	T	.	.	MAF_INRAE=47.468;MAF_USDA=28.235
NC_035079.1	26826448	.	A	T	.	.	MAF_INRAE=40.833;MAF_USDA=28.235
NC_035079.1	26826586	.	A	T	.	.	MAF_USDA=2.459
NC_035079.1	26826590	.	G	A	.	.	MAF_USDA=6.25
NC_035079.1	26826608	.	T	G	.	.	MAF_INRAE=25.949;MAF_USDA=22.941
NC_035079.1	26826652	.	G	T	.	.	MAF_INRAE=12.025;MAF_USDA=4.118
NC_035079.1	26826666	.	A	T	.	.	MAF_INRAE=25.949;MAF_USDA=24.118
NC_035079.1	26826684	.	C	T	.	.	MAF_USDA=4.118
NC_035079.1	26826703	.	A	T	.	.	MAF_USDA=14.583
NC_035079.1	26826713	.	G	T	.	.	MAF_USDA=4.098
NC_035079.1	26826718	.	T	A	.	.	MAF_USDA=7.377
NC_035079.1	26826747	.	A	C	.	.	MAF_USDA=7.059
NC_035079.1	26826751	.	T	C	.	.	MAF_INRAE=25.0;MAF_USDA=20.588
NC_035079.1	26826752	.	T	G	.	.	MAF_USDA=9.016
NC_035079.1	26826787	.	A	T	.	.	MAF_INRAE=5.263
NC_035079.1	26826788	.	C	G	.	.	MAF_INRAE=5.263
NC_035079.1	26826803	.	A	T	.	.	MAF_INRAE=23.418;MAF_USDA=6.25
NC_035079.1	26826819	.	T	G	.	.	MAF_USDA=1.639
NC_035079.1	26826839	.	T	A	.	.	MAF_INRAE=15.789;MAF_USDA=10.656
NC_035079.1	26827038	.	C	A	.	.	MAF_INRAE=10.526;MAF_USDA=4.167
NC_035079.1	26827043	.	C	A	.	.	MAF_USDA=5.294
NC_035079.1	26827073	.	T	G	.	.	MAF_USDA=2.459
NC_035079.1	26827136	.	A	G	.	.	MAF_USDA=7.059
NC_035079.1	26827206	.	C	A	.	.	MAF_INRAE=23.418;MAF_USDA=19.412
NC_035079.1	26827253	.	C	T	.	.	MAF_USDA=4.918
NC_035079.1	26827279	.	C	T	.	.	MAF_USDA=2.459
NC_035079.1	26827297	.	T	C	.	.	MAF_INRAE=10.526;MAF_USDA=4.167
NC_035079.1	26827298	.	G	A	.	.	MAF_USDA=4.167
NC_035079.1	26827444	.	T	G	.	.	MAF_USDA=8.333
NC_035079.1	26827519	.	T	C	.	.	MAF_USDA=4.167
NC_035079.1	26827590	.	G	A	.	.	MAF_USDA=6.25
NC_035079.1	26827765	.	C	T	.	.	MAF_INRAE=26.582;MAF_USDA=27.083
NC_035079.1	26827766	.	C	A	.	.	MAF_INRAE=12.658
NC_035079.1	26827890	.	T	C	.	.	MAF_INRAE=25.833
NC_035079.1	26827975	.	G	A	.	.	MAF_USDA=21.176
NC_035079.1	26827978	.	G	C	.	.	MAF_USDA=17.647
NC_035079.1	26828029	.	C	T	.	.	MAF_USDA=4.098
NC_035079.1	26828066	.	G	T	.	.	MAF_INRAE=10.0;MAF_USDA=1.176
NC_035079.1	26828107	.	T	G	.	.	MAF_INRAE=10.759;MAF_USDA=3.279
NC_035079.1	26828131	.	T	G	.	.	MAF_USDA=3.279
NC_035079.1	26828161	.	T	C	.	.	MAF_USDA=1.639
NC_035079.1	26828227	.	G	T	.	.	MAF_USDA=3.529
NC_035079.1	26828390	.	T	G	.	.	MAF_INRAE=23.418;MAF_USDA=6.25
NC_035079.1	26828497	.	C	T	.	.	MAF_USDA=9.836
NC_035079.1	26828584	.	C	A	.	.	MAF_USDA=2.459
NC_035079.1	26828724	.	G	A	.	.	MAF_USDA=1.639
NC_035079.1	26828742	.	G	T	.	.	MAF_INRAE=25.949;MAF_USDA=20.588
NC_035079.1	26828852	.	C	A	.	.	MAF_INRAE=25.949;MAF_USDA=22.353
NC_035079.1	26828875	.	G	A	.	.	MAF_INRAE=12.025;MAF_USDA=2.459
NC_035079.1	26828877	.	C	T	.	.	MAF_INRAE=23.418;MAF_USDA=10.0
NC_035079.1	26828906	.	G	A	.	.	MAF_USDA=2.459
NC_035079.1	26828934	.	G	A	.	.	MAF_INRAE=26.582;MAF_USDA=21.765
NC_035079.1	26828987	.	G	A	.	.	MAF_INRAE=21.519;MAF_USDA=3.279
NC_035079.1	26829072	.	C	T	.	.	MAF_USDA=1.667
NC_035079.1	26829210	.	C	A	.	.	MAF_INRAE=13.291;MAF_USDA=8.929
NC_035079.1	26829252	.	G	C	.	.	MAF_USDA=9.016
NC_035079.1	26829385	.	A	C	.	.	MAF_INRAE=11.392;MAF_USDA=6.25
NC_035079.1	26829397	.	G	T	.	.	MAF_INRAE=12.5;MAF_USDA=2.459
NC_035079.1	26829410	.	G	A	.	.	MAF_USDA=2.459
NC_035079.1	26829462	.	C	G	.	.	MAF_USDA=1.639
NC_035079.1	26829489	.	C	A	.	.	MAF_INRAE=9.494;MAF_USDA=4.098
NC_035079.1	26829514	.	G	T	.	.	MAF_USDA=17.213
NC_035079.1	26829565	.	A	C	.	.	MAF_USDA=9.836
NC_035079.1	26829568	.	T	G	.	.	MAF_USDA=1.639
NC_035079.1	26829590	.	G	A	.	.	MAF_USDA=3.279
NC_035079.1	26829592	.	C	T	.	.	MAF_USDA=18.033
NC_035079.1	26829598	.	T	A	.	.	MAF_USDA=1.639
NC_035079.1	26829656	.	A	G	.	.	MAF_INRAE=33.544;MAF_USDA=43.529
NC_035079.1	26829662	.	T	G	.	.	MAF_INRAE=23.418;MAF_USDA=6.25
NC_035079.1	26829672	.	C	T	.	.	MAF_USDA=1.639
NC_035079.1	26829706	.	C	A	.	.	MAF_USDA=4.31
NC_035079.1	26829720	.	A	T	.	.	MAF_INRAE=25.833
NC_035079.1	26829726	.	G	T	.	.	MAF_USDA=10.417
NC_035079.1	26829727	.	A	G	.	.	MAF_USDA=10.417
NC_035079.1	26829740	.	T	G	.	.	MAF_USDA=4.918
NC_035079.1	26829851	.	G	A	.	.	MAF_USDA=5.294
NC_035079.1	26829870	.	G	A	.	.	MAF_USDA=15.574
NC_035079.1	26829892	.	T	C	.	.	MAF_USDA=3.279
NC_035079.1	26829968	.	A	T	.	.	MAF_INRAE=24.051;MAF_USDA=6.25
NC_035079.1	26830008	.	T	C	.	.	MAF_INRAE=10.526
NC_035079.1	26830059	.	C	T	.	.	MAF_INRAE=11.392;MAF_USDA=6.25
NC_035079.1	26830086	.	A	T	.	.	MAF_INRAE=15.789;MAF_USDA=7.738
NC_035079.1	26831440	.	A	C	.	.	MAF_USDA=10.0
NC_035079.1	26831494	.	G	A	.	.	MAF_USDA=5.738
NC_035079.1	26831498	.	C	T	.	.	MAF_INRAE=29.114;MAF_USDA=10.588
NC_035079.1	26831596	.	A	T	.	.	MAF_INRAE=36.709;MAF_USDA=18.824
NC_035079.1	26831605	.	A	G	.	.	MAF_INRAE=10.759;MAF_USDA=3.279
NC_035079.1	26831630	.	T	G	.	.	MAF_INRAE=10.526;MAF_USDA=5.882
NC_035079.1	26831643	.	G	T	.	.	MAF_USDA=1.639
NC_035079.1	26831722	.	C	T	.	.	MAF_USDA=9.836
NC_035079.1	26831758	.	C	T	.	.	MAF_USDA=2.459
NC_035079.1	26831863	.	A	G	.	.	MAF_USDA=4.918
NC_035079.1	26831881	.	T	C	.	.	MAF_INRAE=23.418;MAF_USDA=6.25
NC_035079.1	26831946	.	C	A	.	.	MAF_USDA=2.459
NC_035079.1	26831986	.	C	T	.	.	MAF_INRAE=23.418;MAF_USDA=6.25
NC_035079.1	26832075	.	T	C	.	.	MAF_USDA=4.918
NC_035079.1	26832150	.	C	T	.	.	MAF_INRAE=12.658;MAF_USDA=17.059
NC_035079.1	26832197	.	T	G	.	.	MAF_INRAE=10.0;MAF_USDA=1.176
NC_035079.1	26832255	.	G	T	.	.	MAF_INRAE=21.519;MAF_USDA=5.738
NC_035079.1	26832264	.	G	A	.	.	MAF_USDA=2.459
NC_035079.1	26832290	.	G	A	.	.	MAF_INRAE=10.526
NC_035079.1	26832364	.	G	T	.	.	MAF_INRAE=10.127;MAF_USDA=2.459
NC_035079.1	26832374	.	C	T	.	.	MAF_INRAE=23.418;MAF_USDA=5.294
NC_035079.1	26832391	.	A	T	.	.	MAF_INRAE=7.5;MAF_USDA=4.167
NC_035079.1	26832495	.	G	A	.	.	MAF_USDA=4.118
NC_035079.1	26832623	.	T	C	.	.	MAF_INRAE=15.789;MAF_USDA=10.588
NC_035079.1	26832687	.	C	T	.	.	MAF_USDA=4.118
NC_035079.1	26832691	.	G	A	.	.	MAF_INRAE=10.759;MAF_USDA=8.235
NC_035079.1	26832737	.	A	G	.	.	MAF_USDA=14.583
NC_035079.1	26832800	.	C	A	.	.	MAF_USDA=7.647
NC_035079.1	26832829	.	G	A	.	.	MAF_INRAE=21.519;MAF_USDA=5.738
NC_035079.1	26832846	.	C	T	.	.	MAF_USDA=6.25
NC_035079.1	26832992	.	C	A	.	.	MAF_USDA=7.059
NC_035079.1	26833025	.	A	G	.	.	MAF_USDA=3.279
NC_035079.1	26833048	.	T	G	.	.	MAF_USDA=3.279
NC_035079.1	26833101	.	C	A	.	.	MAF_INRAE=10.526;MAF_USDA=4.167
NC_035079.1	26833331	.	G	T	.	.	MAF_INRAE=13.924;MAF_USDA=37.5
NC_035079.1	26833412	.	C	G	.	.	MAF_INRAE=21.519;MAF_USDA=3.279
NC_035079.1	26833466	.	A	G	.	.	MAF_INRAE=10.759;MAF_USDA=2.459
NC_035079.1	26833569	.	C	A	.	.	MAF_INRAE=23.418;MAF_USDA=2.353
NC_035079.1	26833749	.	C	T	.	.	MAF_INRAE=10.759;MAF_USDA=2.459
NC_035079.1	26833750	.	G	A	.	.	MAF_USDA=4.098
NC_035079.1	26833788	.	C	T	.	.	MAF_INRAE=18.354;MAF_USDA=13.529
NC_035079.1	26833808	.	C	T	.	.	MAF_USDA=2.459
NC_035079.1	26833817	.	C	A	.	.	MAF_USDA=14.583
NC_035079.1	26834025	.	G	T	.	.	MAF_INRAE=10.526;MAF_USDA=2.381
NC_035079.1	26834082	.	A	T	.	.	MAF_INRAE=6.329;MAF_USDA=34.706
NC_035079.1	26834191	.	C	A	.	.	MAF_USDA=4.706
NC_035079.1	26834197	.	C	T	.	.	MAF_INRAE=6.962
NC_035079.1	26834199	.	A	G	.	.	MAF_INRAE=10.127;MAF_USDA=2.459
NC_035079.1	26834205	.	C	T	.	.	MAF_INRAE=10.127;MAF_USDA=2.459
NC_035079.1	26834209	.	C	T	.	.	MAF_INRAE=29.114;MAF_USDA=7.647
NC_035079.1	26834292	.	G	A	.	.	MAF_USDA=2.459
NC_035079.1	26834293	.	C	A	.	.	MAF_USDA=2.459
NC_035079.1	26834387	.	G	C	.	.	MAF_INRAE=44.304;MAF_USDA=6.471
NC_035079.1	26834398	.	C	G	.	.	MAF_INRAE=13.924;MAF_USDA=10.417
NC_035079.1	26834485	.	A	T	.	.	MAF_INRAE=32.911;MAF_USDA=37.059
NC_035079.1	26834508	.	T	A	.	.	MAF_USDA=10.656
NC_035079.1	26834517	.	T	C	.	.	MAF_USDA=4.098
NC_035079.1	26834528	.	G	A	.	.	MAF_INRAE=22.152;MAF_USDA=47.059
NC_035079.1	26834533	.	A	C	.	.	MAF_USDA=1.639
NC_035079.1	26834534	.	G	A	.	.	MAF_INRAE=5.263;MAF_USDA=4.167
NC_035079.1	26834538	.	C	A	.	.	MAF_USDA=1.639
NC_035079.1	26834658	.	C	T	.	.	MAF_USDA=3.279
NC_035079.1	26834983	.	A	G	.	.	MAF_INRAE=21.519;MAF_USDA=5.738
NC_035079.1	26835038	.	C	T	.	.	MAF_INRAE=13.924;MAF_USDA=10.417
NC_035079.1	26835077	.	T	C	.	.	MAF_USDA=4.918
NC_035079.1	26835087	.	C	A	.	.	MAF_USDA=1.639
NC_035079.1	26835112	.	T	C	.	.	MAF_USDA=1.639
NC_035079.1	26835184	.	A	G	.	.	MAF_INRAE=13.924;MAF_USDA=10.417
NC_035079.1	26835198	.	T	G	.	.	MAF_INRAE=21.519;MAF_USDA=9.016
NC_035079.1	26835208	.	G	A	.	.	MAF_INRAE=6.962;MAF_USDA=6.471
NC_035079.1	26835225	.	T	C	.	.	MAF_USDA=1.639
NC_035079.1	26835261	.	G	T	.	.	MAF_INRAE=21.519;MAF_USDA=12.941
NC_035079.1	26835281	.	C	T	.	.	MAF_INRAE=5.263;MAF_USDA=10.0
NC_035079.1	26835300	.	G	T	.	.	MAF_INRAE=9.494;MAF_USDA=9.016
NC_035079.1	26835327	.	A	G	.	.	MAF_INRAE=37.975;MAF_USDA=42.941
NC_035079.1	26835405	.	T	A	.	.	MAF_USDA=4.918
NC_035079.1	26835448	.	A	G	.	.	MAF_USDA=1.639
NC_035079.1	26835670	.	G	C	.	.	MAF_USDA=1.639
NC_035079.1	26835747	.	C	T	.	.	MAF_INRAE=15.19;MAF_USDA=18.235
NC_035079.1	26835789	.	C	A	.	.	MAF_USDA=3.529
NC_035079.1	26835790	.	C	T	.	.	MAF_INRAE=21.519;MAF_USDA=9.016
NC_035079.1	26835796	.	G	A	.	.	MAF_USDA=1.639
NC_035079.1	26835813	.	C	T	.	.	MAF_USDA=3.529
NC_035079.1	26835829	.	T	C	.	.	MAF_USDA=4.918
NC_035079.1	26835929	.	C	T	.	.	MAF_INRAE=12.025;MAF_USDA=3.279
NC_035079.1	26835979	.	T	A	.	.	MAF_USDA=3.279
NC_035079.1	26836041	.	G	A	.	.	MAF_USDA=7.377
NC_035079.1	26836062	.	T	C	.	.	MAF_USDA=13.333
NC_035079.1	26836098	.	G	A	.	.	MAF_INRAE=10.0;MAF_USDA=14.583
NC_035079.1	26836152	.	G	A	.	.	MAF_INRAE=10.0;MAF_USDA=16.667
NC_035079.1	26836175	.	T	C	.	.	MAF_INRAE=21.519;MAF_USDA=4.918
NC_035079.1	26836177	.	G	A	.	.	MAF_USDA=8.197
NC_035079.1	26836188	.	G	A	.	.	MAF_USDA=7.377
NC_035079.1	26836190	.	C	T	.	.	MAF_USDA=8.197
NC_035079.1	26836195	.	G	A	.	.	MAF_USDA=7.377
NC_035079.1	26836210	.	G	C	.	.	MAF_USDA=17.213
NC_035079.1	26836217	.	C	G	.	.	MAF_USDA=9.016
NC_035079.1	26836232	.	G	T	.	.	MAF_INRAE=15.19;MAF_USDA=31.765
NC_035079.1	26836234	.	G	A	.	.	MAF_USDA=4.918
NC_035079.1	26836248	.	C	T	.	.	MAF_USDA=3.279
NC_035079.1	26836250	.	C	T	.	.	MAF_USDA=16.393
NC_035079.1	26836267	.	G	A	.	.	MAF_INRAE=6.962;MAF_USDA=24.118
NC_035079.1	26836294	.	G	A	.	.	MAF_USDA=11.475
NC_035079.1	26836338	.	C	T	.	.	MAF_USDA=4.098
NC_035079.1	26836371	.	G	T	.	.	MAF_USDA=16.667
NC_035079.1	26836555	.	C	T	.	.	MAF_INRAE=12.025;MAF_USDA=17.647
NC_035079.1	26836568	.	C	T	.	.	MAF_INRAE=24.051;MAF_USDA=34.706
NC_035079.1	26836586	.	A	C	.	.	MAF_USDA=3.279
NC_035079.1	26836638	.	A	T	.	.	MAF_INRAE=15.823;MAF_USDA=35.294
NC_035079.1	26836651	.	C	T	.	.	MAF_INRAE=39.873;MAF_USDA=26.471
NC_035079.1	26836697	.	C	T	.	.	MAF_INRAE=20.886;MAF_USDA=9.016
NC_035079.1	26836752	.	G	T	.	.	MAF_INRAE=40.506;MAF_USDA=39.412
NC_035079.1	26836762	.	A	T	.	.	MAF_USDA=4.098
NC_035079.1	26836864	.	G	T	.	.	MAF_INRAE=25.316;MAF_USDA=4.706
NC_035079.1	26836968	.	C	T	.	.	MAF_USDA=3.529
NC_035079.1	26837047	.	T	G	.	.	MAF_INRAE=21.519;MAF_USDA=9.016
NC_035079.1	26837073	.	G	T	.	.	MAF_USDA=3.529
NC_035079.1	26837078	.	G	A	.	.	MAF_INRAE=24.051;MAF_USDA=4.706
NC_035079.1	26837104	.	T	C	.	.	MAF_USDA=1.639
NC_035079.1	26837155	.	T	C	.	.	MAF_INRAE=31.013;MAF_USDA=45.882
NC_035079.1	26837231	.	G	A	.	.	MAF_INRAE=6.962;MAF_USDA=12.353
NC_035079.1	26837254	.	T	C	.	.	MAF_INRAE=22.152;MAF_USDA=26.471
NC_035079.1	26837261	.	A	T	.	.	MAF_USDA=3.279
NC_035079.1	26837273	.	C	A	.	.	MAF_INRAE=21.519;MAF_USDA=12.353
NC_035079.1	26837361	.	G	A	.	.	MAF_USDA=4.706
NC_035079.1	26837388	.	TT	TG	.	.	MAF_USDA=16.667
NC_035079.1	26837419	.	G	A	.	.	MAF_USDA=3.529
NC_035079.1	26837442	.	C	T	.	.	MAF_INRAE=6.962;MAF_USDA=24.118
NC_035079.1	26837453	.	G	T	.	.	MAF_INRAE=22.785;MAF_USDA=30.588
NC_035079.1	26837454	.	C	T	.	.	MAF_USDA=4.167
NC_035079.1	26837503	.	A	G	.	.	MAF_USDA=3.529
NC_035079.1	26838136	.	G	A	.	.	MAF_USDA=4.167
NC_035079.1	26838250	.	G	A	.	.	MAF_USDA=1.639
NC_035079.1	26838275	.	T	C	.	.	MAF_USDA=2.459
NC_035079.1	26838280	.	C	G	.	.	MAF_INRAE=22.785;MAF_USDA=32.941
NC_035079.1	26838306	.	A	G	.	.	MAF_USDA=3.279
NC_035079.1	26838431	.	C	T	.	.	MAF_INRAE=23.333;MAF_USDA=5.738
NC_035079.1	26838510	.	C	G	.	.	MAF_INRAE=22.152
NC_035079.1	26838608	.	G	C	.	.	MAF_USDA=6.25
NC_035079.1	26838668	.	G	T	.	.	MAF_USDA=2.459
NC_035079.1	26838678	.	T	C	.	.	MAF_INRAE=10.0;MAF_USDA=16.667
NC_035079.1	26838681	.	A	G	.	.	MAF_USDA=4.706
NC_035079.1	26838683	.	G	A	.	.	MAF_INRAE=6.962;MAF_USDA=21.765
NC_035079.1	26838728	.	C	T	.	.	MAF_USDA=3.279
NC_035079.1	26838739	.	C	T	.	.	MAF_INRAE=10.759;MAF_USDA=3.279
NC_035079.1	26838800	.	C	T	.	.	MAF_INRAE=15.19;MAF_USDA=19.412
NC_035079.1	26838878	.	G	A	.	.	MAF_USDA=4.918
NC_035079.1	26838929	.	C	A	.	.	MAF_INRAE=6.962;MAF_USDA=24.118
NC_035079.1	26838984	.	A	G	.	.	MAF_INRAE=10.759;MAF_USDA=13.529
NC_035079.1	26839019	.	C	T	.	.	MAF_INRAE=6.962
NC_035079.1	26839132	.	A	G	.	.	MAF_USDA=1.639
NC_035079.1	26839170	.	T	A	.	.	MAF_INRAE=6.962;MAF_USDA=22.353
NC_035079.1	26839298	.	A	G	.	.	MAF_USDA=4.098
NC_035079.1	26839350	.	G	A	.	.	MAF_INRAE=2.532
NC_035079.1	26839356	.	A	G	.	.	MAF_INRAE=10.0
NC_035079.1	26839375	.	C	A	.	.	MAF_USDA=8.235
NC_035079.1	26839376	.	T	A	.	.	MAF_USDA=4.918
NC_035079.1	26839394	.	T	C	.	.	MAF_INRAE=39.241;MAF_USDA=46.471
NC_035079.1	26839413	.	C	T	.	.	MAF_USDA=11.765
NC_035079.1	26839499	.	C	T	.	.	MAF_INRAE=36.842;MAF_USDA=32.941
NC_035079.1	26839633	.	A	G	.	.	MAF_INRAE=5.263;MAF_USDA=2.353
NC_035079.1	26839643	.	T	A	.	.	MAF_USDA=5.882
NC_035079.1	26839740	.	G	A	.	.	MAF_INRAE=27.215;MAF_USDA=15.882
NC_035079.1	26839772	.	G	A	.	.	MAF_INRAE=47.368;MAF_USDA=42.353
NC_035079.1	26839785	.	T	C	.	.	MAF_USDA=8.197
NC_035079.1	26839791	.	G	T	.	.	MAF_INRAE=15.789;MAF_USDA=22.941
NC_035079.1	26839816	.	C	T	.	.	MAF_USDA=2.459
NC_035079.1	26839902	.	T	C	.	.	MAF_INRAE=44.937;MAF_USDA=20.588
NC_035079.1	26839970	.	T	C	.	.	MAF_INRAE=10.0
NC_035079.1	26839988	.	C	A	.	.	MAF_USDA=2.459
NC_035079.1	26840042	.	G	C	.	.	MAF_INRAE=39.167;MAF_USDA=6.25
NC_035079.1	26840083	.	C	A	.	.	MAF_USDA=14.706
NC_035079.1	26840112	.	G	A	.	.	MAF_USDA=2.941
NC_035079.1	26840140	.	C	A	.	.	MAF_USDA=2.459
NC_035079.1	26840413	.	A	C	.	.	MAF_USDA=28.824
NC_035079.1	26840541	.	G	T	.	.	MAF_USDA=28.824
NC_035079.1	26840586	.	T	C	.	.	MAF_USDA=30.0
NC_035079.1	26840685	.	G	A	.	.	MAF_INRAE=26.582;MAF_USDA=37.059
NC_035079.1	26842892	.	G	A	.	.	MAF_USDA=4.098
NC_035079.1	26842943	.	T	G	.	.	MAF_INRAE=39.873;MAF_USDA=11.176
NC_035079.1	26842961	.	C	T	.	.	MAF_USDA=1.639
NC_035079.1	26842974	.	T	A	.	.	MAF_USDA=32.941
NC_035079.1	26842975	.	A	C	.	.	MAF_USDA=34.118
NC_035079.1	26842980	.	G	A	.	.	MAF_INRAE=5.063;MAF_USDA=16.471
NC_035079.1	26842981	.	T	A	.	.	MAF_INRAE=5.0;MAF_USDA=16.471
NC_035079.1	26842987	.	T	G	.	.	MAF_USDA=29.412
NC_035079.1	26843041	.	A	C	.	.	MAF_INRAE=18.354;MAF_USDA=30.952
NC_035079.1	26843053	.	A	G	.	.	MAF_USDA=1.667
NC_035079.1	26843074	.	C	A	.	.	MAF_USDA=2.5
NC_035079.1	26843111	.	A	G	.	.	MAF_INRAE=15.789;MAF_USDA=18.75
NC_035079.1	26843294	.	C	A	.	.	MAF_USDA=1.639
NC_035079.1	26843309	.	T	C	.	.	MAF_USDA=15.574
NC_035079.1	26843421	.	C	G	.	.	MAF_USDA=14.583
NC_035079.1	26843495	.	A	G	.	.	MAF_INRAE=12.025;MAF_USDA=6.557
NC_035079.1	26843546	.	T	A	.	.	MAF_INRAE=25.949;MAF_USDA=22.353
NC_035079.1	26843553	.	T	G	.	.	MAF_INRAE=18.354;MAF_USDA=2.459
NC_035079.1	26843571	.	T	G	.	.	MAF_USDA=41.803
NC_035079.1	26843572	.	T	A	.	.	MAF_USDA=4.918
NC_035079.1	26843577	.	AA	AT	.	.	MAF_USDA=4.167
NC_035079.1	26843580	.	A	C	.	.	MAF_INRAE=39.167;MAF_USDA=8.235
NC_035079.1	26843598	.	T	G	.	.	MAF_USDA=12.353
NC_035079.1	26843609	.	T	A	.	.	MAF_USDA=1.639
NC_035079.1	26843621	.	G	C	.	.	MAF_INRAE=18.354;MAF_USDA=14.583
NC_035079.1	26843656	.	G	A	.	.	MAF_INRAE=25.949;MAF_USDA=31.176
NC_035079.1	26843702	.	T	G	.	.	MAF_USDA=1.639
NC_035079.1	26843705	.	A	G	.	.	MAF_INRAE=5.263
NC_035079.1	26843713	.	A	T	.	.	MAF_USDA=27.647
NC_035079.1	26843729	.	T	C	.	.	MAF_USDA=9.412
NC_035079.1	26845051	.	A	T	.	.	MAF_USDA=4.217
NC_035079.1	26845177	.	T	A	.	.	MAF_USDA=4.167
NC_035079.1	26845190	.	A	G	.	.	MAF_INRAE=18.987;MAF_USDA=2.5
NC_035079.1	26845255	.	G	T	.	.	MAF_USDA=1.639
NC_035079.1	26845394	.	C	T	.	.	MAF_INRAE=6.329;MAF_USDA=4.706
NC_035079.1	26845432	.	C	T	.	.	MAF_USDA=7.377
NC_035079.1	26845443	.	G	C	.	.	MAF_INRAE=17.722;MAF_USDA=2.459
NC_035079.1	26845475	.	T	C	.	.	MAF_USDA=6.25
NC_035079.1	26845591	.	T	A	.	.	MAF_USDA=1.639
NC_035079.1	26845638	.	G	C	.	.	MAF_USDA=3.279
NC_035079.1	26845688	.	G	A	.	.	MAF_USDA=5.738
NC_035079.1	26845692	.	C	T	.	.	MAF_INRAE=18.354;MAF_USDA=2.459
NC_035079.1	26845698	.	A	G	.	.	MAF_INRAE=18.354;MAF_USDA=2.459
NC_035079.1	26845789	.	A	C	.	.	MAF_INRAE=6.962;MAF_USDA=4.706
NC_035079.1	26845790	.	A	T	.	.	MAF_USDA=16.667
NC_035079.1	26845827	.	C	A	.	.	MAF_USDA=2.459
NC_035079.1	26845885	.	T	A	.	.	MAF_INRAE=7.595;MAF_USDA=17.647
NC_035079.1	26845941	.	G	A	.	.	MAF_USDA=14.583
NC_035079.1	26846246	.	G	A	.	.	MAF_USDA=1.667
NC_035079.1	26846265	.	A	G	.	.	MAF_USDA=1.667
NC_035079.1	26846272	.	C	T	.	.	MAF_INRAE=12.658;MAF_USDA=17.857
NC_035079.1	26846480	.	A	T	.	.	MAF_USDA=5.738
NC_035079.1	26846530	.	A	G	.	.	MAF_USDA=8.235
NC_035079.1	26846806	.	C	T	.	.	MAF_USDA=4.098
NC_035079.1	26846808	.	T	C	.	.	MAF_USDA=3.279
NC_035079.1	26846872	.	G	A	.	.	MAF_INRAE=10.526;MAF_USDA=4.167
NC_035079.1	26846878	.	A	C	.	.	MAF_INRAE=14.557;MAF_USDA=8.235
NC_035079.1	26846972	.	G	A	.	.	MAF_INRAE=30.0;MAF_USDA=37.059
NC_035079.1	26846978	.	T	C	.	.	MAF_USDA=2.459
NC_035079.1	26847007	.	G	T	.	.	MAF_INRAE=5.0;MAF_USDA=40.588
NC_035079.1	26847051	.	G	A	.	.	MAF_INRAE=10.127;MAF_USDA=6.25
NC_035079.1	26847066	.	G	A	.	.	MAF_INRAE=29.747;MAF_USDA=15.294
NC_035079.1	26847071	.	G	A	.	.	MAF_USDA=6.25
NC_035079.1	26847073	.	A	G	.	.	MAF_USDA=6.25
NC_035079.1	26847152	.	A	G	.	.	MAF_USDA=12.941
NC_035079.1	26847181	.	A	T	.	.	MAF_USDA=1.639
NC_035079.1	26847221	.	G	C	.	.	MAF_USDA=2.459
NC_035079.1	26847253	.	A	G	.	.	MAF_INRAE=18.354;MAF_USDA=2.459
NC_035079.1	26847667	.	G	A	.	.	MAF_USDA=17.213
NC_035079.1	26847705	.	A	C	.	.	MAF_INRAE=18.354;MAF_USDA=2.459
NC_035079.1	26847719	.	T	C	.	.	MAF_INRAE=6.962;MAF_USDA=15.882
NC_035079.1	26847720	.	G	A	.	.	MAF_USDA=18.033
NC_035079.1	26847771	.	T	C	.	.	MAF_INRAE=12.025;MAF_USDA=6.557
NC_035079.1	26847782	.	T	G	.	.	MAF_INRAE=6.962;MAF_USDA=15.882
NC_035079.1	26847806	.	A	G	.	.	MAF_INRAE=18.354;MAF_USDA=3.279
NC_035079.1	26847830	.	A	C	.	.	MAF_USDA=6.557
NC_035079.1	26847834	.	T	C	.	.	MAF_USDA=18.033
NC_035079.1	26847855	.	C	T	.	.	MAF_INRAE=18.354
NC_035079.1	26847878	.	G	T	.	.	MAF_INRAE=27.215;MAF_USDA=23.529
NC_035079.1	26847921	.	C	T	.	.	MAF_INRAE=32.5;MAF_USDA=23.81
NC_035079.1	26847931	.	G	A	.	.	MAF_INRAE=10.759;MAF_USDA=8.824
NC_035079.1	26847944	.	G	C	.	.	MAF_INRAE=10.759;MAF_USDA=6.471
NC_035079.1	26847982	.	A	C	.	.	MAF_USDA=1.667
NC_035079.1	26847996	.	C	T	.	.	MAF_USDA=6.25
NC_035079.1	26847997	.	C	A	.	.	MAF_INRAE=10.759;MAF_USDA=6.471
NC_035079.1	26848014	.	C	T	.	.	MAF_INRAE=6.962;MAF_USDA=18.235
NC_035079.1	26848042	.	T	G	.	.	MAF_USDA=5.738
NC_035079.1	26848052	.	G	A	.	.	MAF_INRAE=30.38;MAF_USDA=37.647
NC_035079.1	26848226	.	G	A	.	.	MAF_USDA=5.294
NC_035079.1	26848337	.	T	C	.	.	MAF_INRAE=30.38;MAF_USDA=45.294
NC_035079.1	26848376	.	A	C	.	.	MAF_INRAE=44.304;MAF_USDA=14.118
NC_035079.1	26848393	.	C	T	.	.	MAF_USDA=3.279
NC_035079.1	26848445	.	G	A	.	.	MAF_INRAE=19.62;MAF_USDA=38.235
NC_035079.1	26848564	.	G	C	.	.	MAF_USDA=17.647
NC_035079.1	26848587	.	T	A	.	.	MAF_USDA=3.529
NC_035079.1	26848622	.	A	G	.	.	MAF_INRAE=21.519;MAF_USDA=2.459
NC_035079.1	26848703	.	A	C	.	.	MAF_INRAE=18.354;MAF_USDA=2.459
NC_035079.1	26848704	.	T	A	.	.	MAF_USDA=2.459
NC_035079.1	26848748	.	G	A	.	.	MAF_INRAE=18.354;MAF_USDA=9.016
NC_035079.1	26848796	.	A	G	.	.	MAF_INRAE=1.667;MAF_USDA=8.333
NC_035079.1	26848822	.	C	T	.	.	MAF_INRAE=5.263;MAF_USDA=2.083
NC_035079.1	26848861	.	C	A	.	.	MAF_INRAE=7.595;MAF_USDA=24.706
NC_035079.1	26848862	.	G	A	.	.	MAF_INRAE=10.759;MAF_USDA=6.471
NC_035079.1	26848900	.	C	G	.	.	MAF_INRAE=41.772;MAF_USDA=10.0
NC_035079.1	26848931	.	G	A	.	.	MAF_USDA=1.639
NC_035079.1	26849114	.	G	A	.	.	MAF_INRAE=15.19;MAF_USDA=33.333
NC_035079.1	26849134	.	C	G	.	.	MAF_USDA=1.639
NC_035079.1	26849425	.	C	T	.	.	MAF_INRAE=10.526;MAF_USDA=4.167
NC_035079.1	26849647	.	G	T	.	.	MAF_USDA=1.639
NC_035079.1	26849850	.	T	C	.	.	MAF_INRAE=36.709;MAF_USDA=30.0
NC_035079.1	26849854	.	T	C	.	.	MAF_INRAE=7.595;MAF_USDA=18.235
NC_035079.1	26849869	.	G	T	.	.	MAF_INRAE=18.354;MAF_USDA=9.016
NC_035079.1	26849901	.	T	G	.	.	MAF_USDA=2.459
NC_035079.1	26849933	.	C	T	.	.	MAF_INRAE=12.025;MAF_USDA=15.574
NC_035079.1	26849937	.	T	C	.	.	MAF_USDA=4.098
NC_035079.1	26849992	.	G	C	.	.	MAF_USDA=1.639
NC_035079.1	26850000	.	G	A	.	.	MAF_INRAE=10.0;MAF_USDA=2.083
NC_035079.1	26850001	.	C	G	.	.	MAF_INRAE=13.924;MAF_USDA=4.118
NC_035079.1	26850006	.	C	T	.	.	MAF_USDA=4.098
NC_035079.1	26850183	.	T	A	.	.	MAF_INRAE=18.354
NC_035079.1	26850233	.	A	T	.	.	MAF_INRAE=4.167
NC_035079.1	26850237	.	T	A	.	.	MAF_INRAE=4.167
NC_035079.1	26850259	.	T	A	.	.	MAF_INRAE=5.833
NC_035079.1	26850272	.	G	A	.	.	MAF_INRAE=5.833
NC_035079.1	26850282	.	A	T	.	.	MAF_INRAE=10.759;MAF_USDA=7.059
NC_035079.1	26850305	.	C	T	.	.	MAF_USDA=3.279
NC_035079.1	26850327	.	G	T	.	.	MAF_INRAE=29.747;MAF_USDA=10.588
NC_035079.1	26850362	.	C	A	.	.	MAF_INRAE=6.667
NC_035079.1	26850368	.	T	A	.	.	MAF_INRAE=5.833
NC_035079.1	26850369	.	A	G	.	.	MAF_INRAE=5.833
NC_035079.1	26850386	.	T	G	.	.	MAF_INRAE=1.667
NC_035079.1	26850443	.	A	T	.	.	MAF_USDA=13.115
NC_035079.1	26850447	.	C	A	.	.	MAF_USDA=1.639
NC_035079.1	26850485	.	C	T	.	.	MAF_INRAE=4.167;MAF_USDA=18.75
NC_035079.1	26850490	.	G	A	.	.	MAF_INRAE=5.0;MAF_USDA=20.588
NC_035079.1	26850501	.	A	C	.	.	MAF_USDA=1.639
NC_035079.1	26850507	.	C	A	.	.	MAF_INRAE=4.167
NC_035079.1	26850517	.	A	C	.	.	MAF_INRAE=3.333
NC_035079.1	26850521	.	T	G	.	.	MAF_INRAE=3.333
NC_035079.1	26850555	.	G	A	.	.	MAF_USDA=1.639
NC_035079.1	26850570	.	C	A	.	.	MAF_INRAE=9.167
NC_035079.1	26850571	.	A	T	.	.	MAF_INRAE=9.167
NC_035079.1	26850606	.	C	T	.	.	MAF_INRAE=8.333;MAF_USDA=10.417
NC_035079.1	26850617	.	C	A	.	.	MAF_INRAE=9.167
NC_035079.1	26850636	.	T	C	.	.	MAF_INRAE=8.333
NC_035079.1	26850642	.	G	A	.	.	MAF_INRAE=6.667
NC_035079.1	26850646	.	C	T	.	.	MAF_INRAE=10.833
NC_035079.1	26850656	.	T	G	.	.	MAF_INRAE=10.833
NC_035079.1	26850798	.	G	A	.	.	MAF_INRAE=9.494
NC_035079.1	26850805	.	A	C	.	.	MAF_INRAE=1.667
NC_035079.1	26850809	.	C	T	.	.	MAF_INRAE=9.494
NC_035079.1	26850878	.	C	T	.	.	MAF_USDA=10.417
NC_035079.1	26850964	.	A	C	.	.	MAF_USDA=3.333
NC_035079.1	26851017	.	C	T	.	.	MAF_INRAE=18.354;MAF_USDA=1.667
NC_035079.1	26851074	.	G	C	.	.	MAF_USDA=2.459
NC_035079.1	26851166	.	A	G	.	.	MAF_USDA=4.098
NC_035079.1	26851168	.	G	T	.	.	MAF_USDA=4.098
NC_035079.1	26851171	.	A	T	.	.	MAF_USDA=6.557
NC_035079.1	26851216	.	A	G	.	.	MAF_INRAE=18.354;MAF_USDA=1.639
NC_035079.1	26851220	.	C	G	.	.	MAF_INRAE=10.759;MAF_USDA=7.059
NC_035079.1	26851250	.	T	A	.	.	MAF_USDA=8.235
NC_035079.1	26851381	.	A	T	.	.	MAF_INRAE=1.667
NC_035079.1	26851391	.	C	T	.	.	MAF_INRAE=1.667
NC_035079.1	26851395	.	A	G	.	.	MAF_INRAE=2.632;MAF_USDA=4.167
NC_035079.1	26851417	.	T	C	.	.	MAF_INRAE=23.333
NC_035079.1	26851430	.	T	A	.	.	MAF_USDA=1.639
NC_035079.1	26851438	.	A	T	.	.	MAF_USDA=4.098
NC_035079.1	26851479	.	A	T	.	.	MAF_INRAE=7.895;MAF_USDA=4.167
NC_035079.1	26851569	.	A	G	.	.	MAF_USDA=4.098
NC_035079.1	26851627	.	G	A	.	.	MAF_INRAE=15.823;MAF_USDA=43.529
NC_035079.1	26851726	.	T	C	.	.	MAF_INRAE=6.667
NC_035079.1	26851746	.	G	T	.	.	MAF_USDA=5.294
NC_035079.1	26851754	.	A	T	.	.	MAF_USDA=4.706
NC_035079.1	26851807	.	C	T	.	.	MAF_USDA=1.639
NC_035079.1	26851914	.	C	A	.	.	MAF_INRAE=2.5
NC_035079.1	26852039	.	G	A	.	.	MAF_USDA=2.459
NC_035079.1	26852165	.	A	G	.	.	MAF_INRAE=5.063;MAF_USDA=15.882
NC_035079.1	26852592	.	A	C	.	.	MAF_USDA=4.098
NC_035079.1	26852690	.	T	A	.	.	MAF_INRAE=10.526;MAF_USDA=4.167
NC_035079.1	26852704	.	A	C	.	.	MAF_INRAE=11.392;MAF_USDA=6.557
NC_035079.1	26852728	.	C	A	.	.	MAF_USDA=3.279
NC_035079.1	26852734	.	G	C	.	.	MAF_USDA=3.279
NC_035079.1	26852784	.	A	T	.	.	MAF_USDA=10.588
NC_035079.1	26852848	.	A	G	.	.	MAF_USDA=6.25
NC_035079.1	26852907	.	C	A	.	.	MAF_INRAE=17.722;MAF_USDA=2.459
NC_035079.1	26852954	.	G	A	.	.	MAF_INRAE=10.526;MAF_USDA=4.167
NC_035079.1	26853015	.	C	A	.	.	MAF_INRAE=29.747;MAF_USDA=9.167
NC_035079.1	26853045	.	T	C	.	.	MAF_INRAE=22.5
NC_035079.1	26853046	.	A	G	.	.	MAF_INRAE=22.5
NC_035079.1	26853054	.	G	T	.	.	MAF_INRAE=25.0
NC_035079.1	26853177	.	G	T	.	.	MAF_USDA=12.5
NC_035079.1	26854011	.	G	T	.	.	MAF_USDA=3.279
NC_035079.1	26854041	.	G	C	.	.	MAF_INRAE=36.667
NC_035079.1	26854051	.	A	G	.	.	MAF_INRAE=36.667
NC_035079.1	26854053	.	C	A	.	.	MAF_INRAE=11.667;MAF_USDA=4.918
NC_035079.1	26854075	.	T	C	.	.	MAF_INRAE=36.667
NC_035079.1	26854102	.	G	T	.	.	MAF_INRAE=7.595
NC_035079.1	26854141	.	A	C	.	.	MAF_INRAE=47.5
NC_035079.1	26854146	.	C	G	.	.	MAF_INRAE=48.333
NC_035079.1	26854152	.	G	A	.	.	MAF_INRAE=47.5
NC_035079.1	26854154	.	C	A	.	.	MAF_INRAE=47.5
NC_035079.1	26854165	.	C	A	.	.	MAF_INRAE=47.5
NC_035079.1	26854231	.	G	A	.	.	MAF_INRAE=25.833
NC_035079.1	26854232	.	A	G	.	.	MAF_INRAE=38.333
NC_035079.1	26854238	.	T	C	.	.	MAF_INRAE=37.5
NC_035079.1	26854247	.	T	A	.	.	MAF_INRAE=35.833
NC_035079.1	26854262	.	A	C	.	.	MAF_INRAE=34.167
NC_035079.1	26854269	.	T	A	.	.	MAF_INRAE=32.5
NC_035079.1	26854277	.	C	G	.	.	MAF_INRAE=29.167;MAF_USDA=39.583
NC_035079.1	26854286	.	A	T	.	.	MAF_INRAE=26.667;MAF_USDA=21.311
NC_035079.1	26854413	.	G	A	.	.	MAF_USDA=1.639
NC_035079.1	26854591	.	A	C	.	.	MAF_USDA=3.279
NC_035079.1	26854626	.	C	T	.	.	MAF_USDA=9.836
NC_035079.1	26854725	.	G	A	.	.	MAF_USDA=1.639
NC_035079.1	26854796	.	T	C	.	.	MAF_INRAE=18.354;MAF_USDA=3.279
NC_035079.1	26854870	.	A	T	.	.	MAF_USDA=3.279
NC_035079.1	26854889	.	A	G	.	.	MAF_USDA=1.639
NC_035079.1	26854932	.	C	T	.	.	MAF_USDA=1.639
NC_035079.1	26854958	.	A	C	.	.	MAF_USDA=1.639
NC_035079.1	26855244	.	C	A	.	.	MAF_USDA=9.836
NC_035079.1	26855357	.	C	A	.	.	MAF_USDA=3.279
NC_035079.1	26855380	.	A	G	.	.	MAF_USDA=3.279
NC_035079.1	26855389	.	C	T	.	.	MAF_USDA=4.918
NC_035079.1	26855394	.	C	A	.	.	MAF_USDA=4.098
NC_035079.1	26855413	.	T	C	.	.	MAF_USDA=3.279
NC_035079.1	26855414	.	G	T	.	.	MAF_USDA=3.279
NC_035079.1	26855439	.	T	A	.	.	MAF_INRAE=13.333
NC_035079.1	26855440	.	A	T	.	.	MAF_INRAE=13.333
NC_035079.1	26855559	.	T	G	.	.	MAF_USDA=1.639
NC_035079.1	26855573	.	G	C	.	.	MAF_USDA=1.639
NC_035079.1	26855610	.	G	T	.	.	MAF_INRAE=13.924;MAF_USDA=4.118
NC_035079.1	26855629	.	C	T	.	.	MAF_INRAE=6.962;MAF_USDA=4.706
NC_035079.1	26855633	.	T	G	.	.	MAF_USDA=4.098
NC_035079.1	26855640	.	G	A	.	.	MAF_USDA=2.459
NC_035079.1	26855672	.	T	G	.	.	MAF_INRAE=30.38;MAF_USDA=9.412
NC_035079.1	26855692	.	A	G	.	.	MAF_USDA=10.417
NC_035079.1	26855760	.	T	G	.	.	MAF_USDA=2.459
NC_035079.1	26855797	.	C	T	.	.	MAF_INRAE=2.532;MAF_USDA=1.639
NC_035079.1	26855798	.	G	A	.	.	MAF_USDA=8.333
NC_035079.1	26855932	.	C	T	.	.	MAF_USDA=2.459
NC_035079.1	26855933	.	T	G	.	.	MAF_USDA=1.639
NC_035079.1	26855977	.	G	T	.	.	MAF_USDA=3.279
NC_035079.1	26856137	.	C	T	.	.	MAF_INRAE=10.526;MAF_USDA=4.167
NC_035079.1	26856185	.	G	A	.	.	MAF_INRAE=12.025;MAF_USDA=6.557
NC_035079.1	26856229	.	G	A	.	.	MAF_INRAE=12.025;MAF_USDA=6.667
NC_035079.1	26856234	.	C	T	.	.	MAF_INRAE=18.354;MAF_USDA=5.833
NC_035079.1	26856292	.	G	A	.	.	MAF_USDA=3.279
NC_035079.1	26856309	.	T	C	.	.	MAF_INRAE=10.759;MAF_USDA=8.235
NC_035079.1	26856313	.	A	T	.	.	MAF_INRAE=18.354;MAF_USDA=2.459
NC_035079.1	26856318	.	A	C	.	.	MAF_INRAE=44.304;MAF_USDA=20.0
NC_035079.1	26856340	.	G	T	.	.	MAF_INRAE=44.937;MAF_USDA=39.412
NC_035079.1	26856409	.	G	A	.	.	MAF_INRAE=11.392;MAF_USDA=6.557
NC_035079.1	26856496	.	G	T	.	.	MAF_USDA=4.918
NC_035079.1	26856501	.	A	T	.	.	MAF_INRAE=5.063
NC_035079.1	26856574	.	G	A	.	.	MAF_USDA=1.639
NC_035079.1	26856612	.	C	T	.	.	MAF_USDA=2.459
NC_035079.1	26856680	.	A	T	.	.	MAF_USDA=4.098
NC_035079.1	26856704	.	G	A	.	.	MAF_USDA=1.639
NC_035079.1	26856777	.	C	T	.	.	MAF_USDA=1.639
NC_035079.1	26856965	.	A	G	.	.	MAF_INRAE=7.595;MAF_USDA=45.294
NC_035079.1	26856974	.	C	G	.	.	MAF_INRAE=18.987;MAF_USDA=21.765
NC_035079.1	26856992	.	A	G	.	.	MAF_USDA=2.459
NC_035079.1	26857078	.	G	T	.	.	MAF_USDA=1.639
NC_035079.1	26857272	.	C	T	.	.	MAF_USDA=1.639
NC_035079.1	26857322	.	T	C	.	.	MAF_USDA=1.639
NC_035079.1	26857419	.	C	T	.	.	MAF_USDA=2.459
NC_035079.1	26857439	.	A	C	.	.	MAF_INRAE=44.304;MAF_USDA=20.0
NC_035079.1	26857502	.	A	C	.	.	MAF_USDA=4.098
NC_035079.1	26857694	.	C	T	.	.	MAF_USDA=3.279
NC_035079.1	26857814	.	T	A	.	.	MAF_INRAE=44.304
NC_035079.1	26857894	.	C	T	.	.	MAF_USDA=5.738
NC_035079.1	26858487	.	C	T	.	.	MAF_USDA=3.39
NC_035079.1	26858628	.	C	T	.	.	MAF_USDA=4.098
NC_035079.1	26858703	.	C	T	.	.	MAF_INRAE=25.949;MAF_USDA=30.0
NC_035079.1	26858724	.	G	A	.	.	MAF_USDA=4.918
NC_035079.1	26858771	.	G	A	.	.	MAF_USDA=14.583
NC_035079.1	26858781	.	C	T	.	.	MAF_USDA=7.377
NC_035079.1	26858801	.	G	T	.	.	MAF_INRAE=18.354;MAF_USDA=1.639
NC_035079.1	26858873	.	T	A	.	.	MAF_USDA=4.098
NC_035079.1	26858874	.	T	G	.	.	MAF_USDA=4.098
NC_035079.1	26858879	.	A	T	.	.	MAF_INRAE=18.354;MAF_USDA=3.279
NC_035079.1	26859095	.	C	G	.	.	MAF_USDA=4.098
NC_035079.1	26859212	.	C	A	.	.	MAF_USDA=3.529
NC_035079.1	26859224	.	T	G	.	.	MAF_INRAE=6.962;MAF_USDA=4.706
NC_035079.1	26859311	.	T	A	.	.	MAF_INRAE=1.667
NC_035079.1	26859335	.	G	C	.	.	MAF_USDA=4.098
NC_035079.1	26859405	.	G	T	.	.	MAF_INRAE=10.0;MAF_USDA=2.083
NC_035079.1	26859436	.	T	C	.	.	MAF_USDA=4.098
NC_035079.1	26859440	.	C	T	.	.	MAF_INRAE=2.532;MAF_USDA=1.639
NC_035079.1	26859515	.	T	G	.	.	MAF_USDA=5.738
NC_035079.1	26859602	.	G	A	.	.	MAF_INRAE=12.025;MAF_USDA=6.557
NC_035079.1	26859617	.	G	C	.	.	MAF_USDA=1.639
NC_035079.1	26859636	.	A	T	.	.	MAF_USDA=4.098
NC_035079.1	26859638	.	C	A	.	.	MAF_USDA=4.098
NC_035079.1	26859673	.	T	C	.	.	MAF_INRAE=26.582;MAF_USDA=31.176
NC_035079.1	26859758	.	C	G	.	.	MAF_USDA=4.098
NC_035079.1	26859769	.	C	T	.	.	MAF_INRAE=47.468;MAF_USDA=17.647
NC_035079.1	26859797	.	C	T	.	.	MAF_USDA=4.098
NC_035079.1	26859849	.	C	T	.	.	MAF_INRAE=18.354;MAF_USDA=2.459
NC_035079.1	26859926	.	A	G	.	.	MAF_INRAE=29.114;MAF_USDA=12.295
NC_035079.1	26859975	.	A	T	.	.	MAF_INRAE=28.481;MAF_USDA=9.412
NC_035079.1	26859985	.	C	G	.	.	MAF_INRAE=46.835;MAF_USDA=17.647
NC_035079.1	26860032	.	A	C	.	.	MAF_INRAE=2.532;MAF_USDA=1.639
NC_035079.1	26860037	.	C	A	.	.	MAF_USDA=1.639
NC_035079.1	26860069	.	G	A	.	.	MAF_INRAE=29.114;MAF_USDA=9.412
NC_035079.1	26860112	.	G	A	.	.	MAF_INRAE=46.835;MAF_USDA=19.412
NC_035079.1	26860453	.	C	G	.	.	MAF_INRAE=29.114;MAF_USDA=15.294
NC_035079.1	26860493	.	C	T	.	.	MAF_USDA=6.25
NC_035079.1	26860536	.	T	G	.	.	MAF_USDA=1.639
NC_035079.1	26860562	.	A	G	.	.	MAF_INRAE=18.354;MAF_USDA=2.459
NC_035079.1	26860601	.	A	C	.	.	MAF_INRAE=10.0
NC_035079.1	26860610	.	C	A	.	.	MAF_INRAE=18.354;MAF_USDA=2.459
NC_035079.1	26860630	.	C	T	.	.	MAF_USDA=1.639
NC_035079.1	26860664	.	C	T	.	.	MAF_INRAE=17.722;MAF_USDA=2.459
NC_035079.1	26860720	.	G	A	.	.	MAF_INRAE=10.0;MAF_USDA=2.941
NC_035079.1	26860756	.	A	T	.	.	MAF_INRAE=6.962;MAF_USDA=4.706
NC_035079.1	26860785	.	G	A	.	.	MAF_INRAE=10.0;MAF_USDA=2.083
NC_035079.1	26860867	.	C	T	.	.	MAF_USDA=22.353
NC_035079.1	26860873	.	C	A	.	.	MAF_USDA=4.918
NC_035079.1	26860892	.	T	G	.	.	MAF_INRAE=8.228;MAF_USDA=5.294
NC_035079.1	26860901	.	T	C	.	.	MAF_INRAE=5.263;MAF_USDA=4.167
NC_035079.1	26860938	.	T	G	.	.	MAF_INRAE=6.329;MAF_USDA=5.882
NC_035079.1	26861036	.	T	G	.	.	MAF_USDA=4.098
NC_035079.1	26861037	.	C	A	.	.	MAF_USDA=4.098
NC_035079.1	26861041	.	T	G	.	.	MAF_USDA=4.098
NC_035079.1	26861056	.	A	C	.	.	MAF_INRAE=41.139;MAF_USDA=28.824
NC_035079.1	26861182	.	G	T	.	.	MAF_USDA=37.5
NC_035079.1	26861219	.	A	G	.	.	MAF_USDA=4.762
NC_035079.1	26861232	.	G	T	.	.	MAF_USDA=8.333
NC_035079.1	26861237	.	T	G	.	.	MAF_USDA=1.667
NC_035079.1	26861310	.	A	T	.	.	MAF_USDA=1.639
NC_035079.1	26861473	.	G	A	.	.	MAF_USDA=5.952
NC_035079.1	26861480	.	T	A	.	.	MAF_USDA=2.5
NC_035079.1	26861483	.	G	T	.	.	MAF_USDA=4.762
NC_035079.1	26861486	.	G	T	.	.	MAF_USDA=16.667
NC_035079.1	26861552	.	A	T	.	.	MAF_INRAE=13.333;MAF_USDA=5.882
NC_035079.1	26861561	.	G	T	.	.	MAF_USDA=20.0
NC_035079.1	26861599	.	T	C	.	.	MAF_INRAE=17.722;MAF_USDA=2.459
NC_035079.1	26861698	.	G	A	.	.	MAF_INRAE=21.519;MAF_USDA=4.918
NC_035079.1	26861730	.	G	A	.	.	MAF_INRAE=5.263;MAF_USDA=5.882
NC_035079.1	26861774	.	C	T	.	.	MAF_USDA=4.098
NC_035079.1	26861775	.	G	A	.	.	MAF_INRAE=6.962;MAF_USDA=18.235
NC_035079.1	26861789	.	T	G	.	.	MAF_USDA=3.279
NC_035079.1	26861790	.	A	T	.	.	MAF_USDA=3.279
NC_035079.1	26861883	.	C	T	.	.	MAF_INRAE=18.354;MAF_USDA=2.459
NC_035079.1	26861902	.	G	A	.	.	MAF_USDA=2.459
NC_035079.1	26861946	.	T	A	.	.	MAF_USDA=7.059
NC_035079.1	26861997	.	C	T	.	.	MAF_INRAE=18.354;MAF_USDA=2.459
NC_035079.1	26861998	.	G	A	.	.	MAF_INRAE=12.658;MAF_USDA=6.557
NC_035079.1	26862071	.	A	C	.	.	MAF_INRAE=47.468;MAF_USDA=20.588
NC_035079.1	26862226	.	T	G	.	.	MAF_INRAE=44.167
NC_035079.1	26862230	.	T	C	.	.	MAF_INRAE=5.0
NC_035079.1	26862231	.	T	A	.	.	MAF_INRAE=14.167
NC_035079.1	26862270	.	C	A	.	.	MAF_INRAE=6.962;MAF_USDA=5.882
NC_035079.1	26862369	.	C	A	.	.	MAF_USDA=2.459
NC_035079.1	26862372	.	C	T	.	.	MAF_INRAE=18.354;MAF_USDA=3.279
NC_035079.1	26862373	.	G	C	.	.	MAF_USDA=2.459
NC_035079.1	26862395	.	T	C	.	.	MAF_USDA=6.25
NC_035079.1	26862428	.	C	T	.	.	MAF_INRAE=21.519;MAF_USDA=13.115
NC_035079.1	26862523	.	C	A	.	.	MAF_USDA=2.459
NC_035079.1	26862532	.	A	T	.	.	MAF_USDA=4.706
NC_035079.1	26862564	.	T	A	.	.	MAF_USDA=1.639
NC_035079.1	26862644	.	C	A	.	.	MAF_USDA=4.098
NC_035079.1	26862726	.	C	T	.	.	MAF_INRAE=26.582;MAF_USDA=29.412
NC_035079.1	26862749	.	A	T	.	.	MAF_INRAE=15.789;MAF_USDA=9.016
NC_035079.1	26862752	.	C	G	.	.	MAF_INRAE=45.0;MAF_USDA=10.656
NC_035079.1	26862773	.	C	A	.	.	MAF_INRAE=20.886;MAF_USDA=9.836
NC_035079.1	26862905	.	T	G	.	.	MAF_USDA=1.639
NC_035079.1	26862918	.	G	A	.	.	MAF_USDA=2.459
NC_035079.1	26862952	.	A	C	.	.	MAF_USDA=4.098
NC_035079.1	26863012	.	G	T	.	.	MAF_INRAE=10.0;MAF_USDA=7.647
NC_035079.1	26863108	.	C	T	.	.	MAF_INRAE=15.789;MAF_USDA=10.588
NC_035079.1	26863117	.	T	C	.	.	MAF_INRAE=21.519;MAF_USDA=10.833
NC_035079.1	26863244	.	C	T	.	.	MAF_INRAE=18.354;MAF_USDA=2.459
NC_035079.1	26863300	.	C	T	.	.	MAF_INRAE=11.392
NC_035079.1	26863341	.	A	T	.	.	MAF_INRAE=10.0;MAF_USDA=6.471
NC_035079.1	26863413	.	A	G	.	.	MAF_INRAE=22.152;MAF_USDA=4.918
NC_035079.1	26863430	.	C	T	.	.	MAF_USDA=18.235
NC_035079.1	26863432	.	T	C	.	.	MAF_INRAE=6.962;MAF_USDA=5.882
NC_035079.1	26863455	.	A	C	.	.	MAF_USDA=2.459
NC_035079.1	26863456	.	A	C	.	.	MAF_INRAE=47.468;MAF_USDA=19.412
NC_035079.1	26863517	.	T	G	.	.	MAF_INRAE=24.684;MAF_USDA=12.941
NC_035079.1	26863545	.	A	G	.	.	MAF_USDA=2.459
NC_035079.1	26863607	.	A	G	.	.	MAF_INRAE=14.167
NC_035079.1	26863752	.	T	C	.	.	MAF_USDA=2.5
NC_035079.1	26863939	.	C	T	.	.	MAF_USDA=1.639
NC_035079.1	26863940	.	G	A	.	.	MAF_INRAE=19.167;MAF_USDA=2.459
NC_035079.1	26863946	.	C	A	.	.	MAF_USDA=2.459
NC_035079.1	26863952	.	C	A	.	.	MAF_USDA=4.098
NC_035079.1	26864125	.	C	T	.	.	MAF_INRAE=10.0;MAF_USDA=10.656
NC_035079.1	26864147	.	T	A	.	.	MAF_INRAE=17.722;MAF_USDA=1.639
NC_035079.1	26864246	.	A	G	.	.	MAF_INRAE=13.924;MAF_USDA=4.118
NC_035079.1	26864299	.	C	A	.	.	MAF_INRAE=9.167;MAF_USDA=9.836
NC_035079.1	26864329	.	A	G	.	.	MAF_USDA=3.279
NC_035079.1	26864331	.	G	A	.	.	MAF_INRAE=46.835;MAF_USDA=14.706
NC_035079.1	26864457	.	G	A	.	.	MAF_USDA=3.279
NC_035079.1	26864621	.	G	A	.	.	MAF_USDA=2.083
NC_035079.1	26864640	.	A	C	.	.	MAF_INRAE=9.494;MAF_USDA=8.197
NC_035079.1	26864661	.	A	T	.	.	MAF_INRAE=22.5;MAF_USDA=2.459
NC_035079.1	26864664	.	T	A	.	.	MAF_INRAE=22.5;MAF_USDA=2.459
NC_035079.1	26864665	.	A	T	.	.	MAF_USDA=4.098
NC_035079.1	26864729	.	A	G	.	.	MAF_INRAE=12.025
NC_035079.1	26864749	.	A	G	.	.	MAF_INRAE=32.911;MAF_USDA=44.048
NC_035079.1	26864787	.	T	C	.	.	MAF_USDA=4.098
NC_035079.1	26864795	.	C	A	.	.	MAF_USDA=6.557
NC_035079.1	26864812	.	A	G	.	.	MAF_INRAE=48.101;MAF_USDA=20.0
NC_035079.1	26864838	.	T	A	.	.	MAF_INRAE=48.101;MAF_USDA=20.0
NC_035079.1	26864880	.	A	G	.	.	MAF_INRAE=47.468;MAF_USDA=20.588
NC_035079.1	26864999	.	G	A	.	.	MAF_USDA=8.333
NC_035079.1	26865008	.	A	G	.	.	MAF_INRAE=21.519;MAF_USDA=3.279
NC_035079.1	26865027	.	G	A	.	.	MAF_INRAE=25.949;MAF_USDA=12.941
NC_035079.1	26865068	.	C	A	.	.	MAF_USDA=1.639
NC_035079.1	26865130	.	C	T	.	.	MAF_INRAE=20.886;MAF_USDA=4.918
NC_035079.1	26865144	.	G	T	.	.	MAF_INRAE=17.722;MAF_USDA=2.459
NC_035079.1	26865200	.	G	T	.	.	MAF_INRAE=25.949;MAF_USDA=12.353
NC_035079.1	26865208	.	C	A	.	.	MAF_USDA=4.918
NC_035079.1	26865247	.	C	T	.	.	MAF_INRAE=18.354;MAF_USDA=2.459
NC_035079.1	26865253	.	G	T	.	.	MAF_INRAE=25.949;MAF_USDA=9.412
NC_035079.1	26865265	.	A	G	.	.	MAF_USDA=1.639
NC_035079.1	26865350	.	G	A	.	.	MAF_INRAE=18.354;MAF_USDA=2.5
NC_035079.1	26865447	.	T	C	.	.	MAF_INRAE=25.949;MAF_USDA=10.0
NC_035079.1	26865528	.	T	G	.	.	MAF_INRAE=21.519;MAF_USDA=5.738
NC_035079.1	26865608	.	G	A	.	.	MAF_INRAE=6.962;MAF_USDA=4.762
NC_035079.1	26865624	.	C	T	.	.	MAF_INRAE=47.468;MAF_USDA=19.412
NC_035079.1	26865637	.	C	T	.	.	MAF_USDA=2.459
NC_035079.1	26865638	.	T	G	.	.	MAF_USDA=2.459
NC_035079.1	26865722	.	T	C	.	.	MAF_INRAE=46.835;MAF_USDA=20.588
NC_035079.1	26865744	.	G	C	.	.	MAF_INRAE=25.949;MAF_USDA=10.0
NC_035079.1	26865799	.	T	A	.	.	MAF_INRAE=18.354;MAF_USDA=1.639
NC_035079.1	26865801	.	G	T	.	.	MAF_INRAE=22.5;MAF_USDA=1.639
NC_035079.1	26865865	.	G	A	.	.	MAF_INRAE=5.263;MAF_USDA=4.167
NC_035079.1	26865946	.	T	C	.	.	MAF_USDA=4.098
NC_035079.1	26865996	.	C	T	.	.	MAF_USDA=3.279
NC_035079.1	26866002	.	T	G	.	.	MAF_USDA=10.417
NC_035079.1	26866003	.	C	A	.	.	MAF_USDA=4.167
NC_035079.1	26866020	.	T	C	.	.	MAF_USDA=20.492
NC_035079.1	26866035	.	A	G	.	.	MAF_USDA=3.279
NC_035079.1	26866040	.	T	C	.	.	MAF_INRAE=25.949;MAF_USDA=8.824
NC_035079.1	26866053	.	C	G	.	.	MAF_USDA=3.279
NC_035079.1	26866055	.	T	C	.	.	MAF_USDA=3.279
NC_035079.1	26866057	.	C	A	.	.	MAF_USDA=5.738
NC_035079.1	26866081	.	G	A	.	.	MAF_USDA=7.059
NC_035079.1	26866109	.	G	A	.	.	MAF_USDA=9.016
NC_035079.1	26866122	.	A	T	.	.	MAF_INRAE=25.949;MAF_USDA=9.412
NC_035079.1	26866156	.	C	T	.	.	MAF_INRAE=24.167;MAF_USDA=4.167
NC_035079.1	26866163	.	C	T	.	.	MAF_USDA=7.377
NC_035079.1	26866170	.	A	G	.	.	MAF_USDA=19.672
NC_035079.1	26866293	.	A	T	.	.	MAF_USDA=2.083
NC_035079.1	26866384	.	C	T	.	.	MAF_USDA=2.459
NC_035079.1	26866398	.	G	T	.	.	MAF_INRAE=25.949;MAF_USDA=9.412
NC_035079.1	26866456	.	T	G	.	.	MAF_INRAE=18.354;MAF_USDA=2.459
NC_035079.1	26866523	.	T	A	.	.	MAF_USDA=4.098
NC_035079.1	26866722	.	C	T	.	.	MAF_INRAE=10.0;MAF_USDA=1.176
NC_035079.1	26866812	.	C	T	.	.	MAF_USDA=8.824
NC_035079.1	26866823	.	C	A	.	.	MAF_INRAE=13.924;MAF_USDA=4.118
NC_035079.1	26866950	.	A	G	.	.	MAF_INRAE=21.519;MAF_USDA=9.836
NC_035079.1	26867003	.	G	T	.	.	MAF_INRAE=21.519;MAF_USDA=5.738
NC_035079.1	26867052	.	C	A	.	.	MAF_USDA=1.639
NC_035079.1	26867073	.	A	T	.	.	MAF_INRAE=26.582;MAF_USDA=40.588
NC_035079.1	26867106	.	T	G	.	.	MAF_INRAE=10.0;MAF_USDA=10.656
NC_035079.1	26867163	.	C	T	.	.	MAF_USDA=4.167
NC_035079.1	26867215	.	A	C	.	.	MAF_INRAE=25.949;MAF_USDA=9.412
NC_035079.1	26867218	.	T	G	.	.	MAF_USDA=11.176
NC_035079.1	26867257	.	G	A	.	.	MAF_INRAE=21.519;MAF_USDA=9.016
NC_035079.1	26867367	.	G	A	.	.	MAF_USDA=1.639
NC_035079.1	26867517	.	C	A	.	.	MAF_USDA=4.098
NC_035079.1	26867521	.	T	A	.	.	MAF_INRAE=25.949;MAF_USDA=41.176
NC_035079.1	26867575	.	A	G	.	.	MAF_INRAE=22.5
NC_035079.1	26867626	.	C	A	.	.	MAF_INRAE=16.456;MAF_USDA=14.706
NC_035079.1	26867681	.	C	T	.	.	MAF_INRAE=18.354;MAF_USDA=2.459
NC_035079.1	26867688	.	A	G	.	.	MAF_USDA=4.098
NC_035079.1	26867754	.	T	C	.	.	MAF_INRAE=18.354;MAF_USDA=2.459
NC_035079.1	26867978	.	T	C	.	.	MAF_USDA=4.098
NC_035079.1	26868027	.	C	G	.	.	MAF_INRAE=18.354;MAF_USDA=2.459
NC_035079.1	26868064	.	T	G	.	.	MAF_INRAE=46.835;MAF_USDA=20.0
NC_035079.1	26868094	.	A	C	.	.	MAF_USDA=4.098
NC_035079.1	26868100	.	T	C	.	.	MAF_INRAE=11.392;MAF_USDA=2.353
NC_035079.1	26868123	.	C	A	.	.	MAF_USDA=10.656
NC_035079.1	26868253	.	G	A	.	.	MAF_INRAE=18.354;MAF_USDA=2.459
NC_035079.1	26868288	.	C	T	.	.	MAF_INRAE=10.0;MAF_USDA=3.529
NC_035079.1	26868350	.	G	A	.	.	MAF_INRAE=18.354;MAF_USDA=2.459
NC_035079.1	26868538	.	C	A	.	.	MAF_INRAE=6.962;MAF_USDA=5.294
NC_035079.1	26868562	.	G	A	.	.	MAF_INRAE=21.519;MAF_USDA=5.738
NC_035079.1	26868608	.	T	A	.	.	MAF_INRAE=17.722;MAF_USDA=2.459
NC_035079.1	26868609	.	A	G	.	.	MAF_INRAE=21.667;MAF_USDA=2.459
NC_035079.1	26868627	.	T	A	.	.	MAF_USDA=5.738
NC_035079.1	26868715	.	C	G	.	.	MAF_INRAE=21.519;MAF_USDA=5.738
NC_035079.1	26868826	.	C	T	.	.	MAF_USDA=1.639
NC_035079.1	26868883	.	C	T	.	.	MAF_INRAE=19.62;MAF_USDA=25.294
NC_035079.1	26868904	.	C	T	.	.	MAF_INRAE=19.62;MAF_USDA=24.118
NC_035079.1	26869007	.	C	T	.	.	MAF_INRAE=18.354;MAF_USDA=2.459
NC_035079.1	26869029	.	A	C	.	.	MAF_INRAE=19.62;MAF_USDA=37.5
NC_035079.1	26869030	.	G	A	.	.	MAF_INRAE=19.167;MAF_USDA=37.5
NC_035079.1	26869034	.	C	A	.	.	MAF_INRAE=19.167;MAF_USDA=37.5
NC_035079.1	26869057	.	G	T	.	.	MAF_INRAE=19.62;MAF_USDA=24.706
NC_035079.1	26869423	.	C	A	.	.	MAF_INRAE=10.0
NC_035079.1	26869525	.	G	A	.	.	MAF_USDA=4.098
NC_035079.1	26869531	.	G	A	.	.	MAF_USDA=2.459
NC_035079.1	26869599	.	G	A	.	.	MAF_INRAE=19.62;MAF_USDA=28.824
NC_035079.1	26869694	.	G	A	.	.	MAF_INRAE=29.114;MAF_USDA=8.235
NC_035079.1	26869721	.	A	C	.	.	MAF_INRAE=33.333
NC_035079.1	26869726	.	T	G	.	.	MAF_INRAE=10.526
NC_035079.1	26869756	.	T	G	.	.	MAF_USDA=11.475
NC_035079.1	26869806	.	C	T	.	.	MAF_INRAE=28.481;MAF_USDA=9.412
NC_035079.1	26869840	.	A	G	.	.	MAF_INRAE=10.0;MAF_USDA=2.459
NC_035079.1	26869876	.	A	T	.	.	MAF_INRAE=12.025;MAF_USDA=7.377
NC_035079.1	26870049	.	C	T	.	.	MAF_INRAE=26.582;MAF_USDA=30.588
NC_035079.1	26870145	.	C	T	.	.	MAF_USDA=2.459
NC_035079.1	26870198	.	G	A	.	.	MAF_USDA=2.459
NC_035079.1	26870205	.	A	G	.	.	MAF_USDA=2.459
NC_035079.1	26870318	.	A	G	.	.	MAF_INRAE=26.582;MAF_USDA=42.857
NC_035079.1	26870424	.	G	A	.	.	MAF_USDA=4.098
NC_035079.1	26870493	.	T	G	.	.	MAF_USDA=4.167
NC_035079.1	26870605	.	T	G	.	.	MAF_INRAE=3.333;MAF_USDA=15.882
NC_035079.1	26870609	.	A	T	.	.	MAF_INRAE=17.722;MAF_USDA=2.459
NC_035079.1	26870633	.	T	G	.	.	MAF_USDA=6.557
NC_035079.1	26870642	.	A	G	.	.	MAF_USDA=1.639
NC_035079.1	26870663	.	T	G	.	.	MAF_USDA=1.639
NC_035079.1	26870710	.	G	T	.	.	MAF_INRAE=44.167;MAF_USDA=11.765
NC_035079.1	26870762	.	C	T	.	.	MAF_INRAE=18.354
NC_035079.1	26870792	.	T	G	.	.	MAF_USDA=3.529
NC_035079.1	26870856	.	T	C	.	.	MAF_USDA=2.459
NC_035079.1	26870870	.	A	C	.	.	MAF_USDA=1.639
NC_035079.1	26870876	.	C	A	.	.	MAF_USDA=4.118
NC_035079.1	26870890	.	C	G	.	.	MAF_USDA=12.5
NC_035079.1	26870899	.	A	G	.	.	MAF_USDA=1.639
NC_035079.1	26870903	.	T	C	.	.	MAF_USDA=4.918
NC_035079.1	26870949	.	C	A	.	.	MAF_USDA=3.279
NC_035079.1	26870954	.	T	C	.	.	MAF_INRAE=33.333;MAF_USDA=12.941
NC_035079.1	26870963	.	C	G	.	.	MAF_USDA=2.459
NC_035079.1	26870968	.	T	G	.	.	MAF_INRAE=44.937;MAF_USDA=41.667
NC_035079.1	26871239	.	G	T	.	.	MAF_USDA=2.459
NC_035079.1	26871273	.	C	A	.	.	MAF_INRAE=27.848;MAF_USDA=8.235
NC_035079.1	26871274	.	C	G	.	.	MAF_USDA=1.639
NC_035079.1	26871290	.	G	A	.	.	MAF_INRAE=25.949;MAF_USDA=45.882
NC_035079.1	26871377	.	C	T	.	.	MAF_USDA=4.098
NC_035079.1	26871473	.	A	C	.	.	MAF_INRAE=30.38;MAF_USDA=9.836
NC_035079.1	26871506	.	G	A	.	.	MAF_INRAE=29.114;MAF_USDA=9.016
NC_035079.1	26871509	.	T	C	.	.	MAF_USDA=1.639
NC_035079.1	26871547	.	G	T	.	.	MAF_INRAE=17.722;MAF_USDA=5.738
NC_035079.1	26871586	.	G	A	.	.	MAF_INRAE=29.114;MAF_USDA=7.647
NC_035079.1	26871593	.	A	T	.	.	MAF_INRAE=25.949;MAF_USDA=15.882
NC_035079.1	26871763	.	T	G	.	.	MAF_INRAE=18.354;MAF_USDA=2.459
NC_035079.1	26871785	.	T	A	.	.	MAF_INRAE=6.962;MAF_USDA=5.294
NC_035079.1	26871790	.	G	T	.	.	MAF_INRAE=47.468;MAF_USDA=15.882
NC_035079.1	26871940	.	C	T	.	.	MAF_INRAE=5.263
NC_035079.1	26871945	.	T	A	.	.	MAF_USDA=20.833
NC_035079.1	26871955	.	A	T	.	.	MAF_INRAE=7.595;MAF_USDA=37.5
NC_035079.1	26871982	.	G	C	.	.	MAF_INRAE=7.595;MAF_USDA=31.176
NC_035079.1	26871985	.	G	A	.	.	MAF_USDA=6.557
NC_035079.1	26872024	.	T	A	.	.	MAF_INRAE=15.789
NC_035079.1	26872025	.	G	T	.	.	MAF_USDA=7.059
NC_035079.1	26872179	.	G	A	.	.	MAF_INRAE=12.025;MAF_USDA=7.377
NC_035079.1	26872222	.	A	G	.	.	MAF_INRAE=28.481;MAF_USDA=8.235
NC_035079.1	26872275	.	T	A	.	.	MAF_INRAE=5.263;MAF_USDA=4.167
NC_035079.1	26872331	.	C	A	.	.	MAF_INRAE=25.949;MAF_USDA=50.0
NC_035079.1	26872417	.	G	A	.	.	MAF_INRAE=11.392;MAF_USDA=6.25
NC_035079.1	26872522	.	C	T	.	.	MAF_INRAE=44.304;MAF_USDA=25.882
NC_035079.1	26872620	.	T	G	.	.	MAF_INRAE=19.62;MAF_USDA=7.377
NC_035079.1	26872668	.	C	T	.	.	MAF_INRAE=10.0
NC_035079.1	26872686	.	A	G	.	.	MAF_USDA=2.459
NC_035079.1	26872692	.	G	T	.	.	MAF_USDA=3.279
NC_035079.1	26872700	.	A	T	.	.	MAF_USDA=4.118
NC_035079.1	26872809	.	T	A	.	.	MAF_INRAE=10.0;MAF_USDA=2.353
NC_035079.1	26873011	.	G	A	.	.	MAF_USDA=2.459
NC_035079.1	26873141	.	G	T	.	.	MAF_INRAE=1.667;MAF_USDA=12.941
NC_035079.1	26873143	.	C	A	.	.	MAF_USDA=13.529
NC_035079.1	26873152	.	A	T	.	.	MAF_INRAE=10.0;MAF_USDA=2.353
NC_035079.1	26873319	.	C	T	.	.	MAF_INRAE=19.62;MAF_USDA=35.417
NC_035079.1	26873325	.	A	C	.	.	MAF_INRAE=19.62
NC_035079.1	26873355	.	G	A	.	.	MAF_INRAE=1.667
NC_035079.1	26873375	.	C	T	.	.	MAF_USDA=5.738
NC_035079.1	26873399	.	A	T	.	.	MAF_USDA=2.459
NC_035079.1	26873478	.	C	T	.	.	MAF_INRAE=7.595;MAF_USDA=18.824
NC_035079.1	26873673	.	G	A	.	.	MAF_USDA=7.377
NC_035079.1	26873784	.	C	A	.	.	MAF_INRAE=29.114;MAF_USDA=6.557
NC_035079.1	26873805	.	C	T	.	.	MAF_USDA=5.738
NC_035079.1	26873836	.	G	A	.	.	MAF_USDA=2.459
NC_035079.1	26873881	.	C	A	.	.	MAF_INRAE=7.595;MAF_USDA=18.235
NC_035079.1	26873958	.	C	T	.	.	MAF_USDA=6.471
NC_035079.1	26874005	.	A	G	.	.	MAF_USDA=4.918
NC_035079.1	26874006	.	C	T	.	.	MAF_USDA=1.639
NC_035079.1	26874080	.	T	G	.	.	MAF_USDA=2.459
NC_035079.1	26874143	.	A	C	.	.	MAF_INRAE=25.949;MAF_USDA=17.647
NC_035079.1	26874179	.	G	A	.	.	MAF_USDA=1.639
NC_035079.1	26874232	.	T	A	.	.	MAF_INRAE=29.114;MAF_USDA=11.475
NC_035079.1	26874301	.	C	A	.	.	MAF_INRAE=5.263;MAF_USDA=12.353
NC_035079.1	26874390	.	A	C	.	.	MAF_USDA=1.639
NC_035079.1	26874594	.	C	T	.	.	MAF_USDA=4.918
NC_035079.1	26874633	.	T	A	.	.	MAF_USDA=2.459
NC_035079.1	26874814	.	C	T	.	.	MAF_USDA=5.738
NC_035079.1	26874958	.	C	T	.	.	MAF_USDA=1.639
NC_035079.1	26875000	.	T	C	.	.	MAF_USDA=6.557
NC_035079.1	26876020	.	C	A	.	.	MAF_USDA=25.882
NC_035079.1	26876133	.	G	A	.	.	MAF_INRAE=10.526;MAF_USDA=6.25
NC_035079.1	26876134	.	G	C	.	.	MAF_USDA=6.25
NC_035079.1	26876143	.	G	A	.	.	MAF_INRAE=47.368;MAF_USDA=47.059
NC_035079.1	26876643	.	A	C	.	.	MAF_USDA=20.833
NC_035079.1	26876771	.	A	T	.	.	MAF_INRAE=5.696;MAF_USDA=17.647
NC_035079.1	26876822	.	G	A	.	.	MAF_USDA=2.459
NC_035079.1	26876967	.	C	T	.	.	MAF_INRAE=41.772;MAF_USDA=38.824
NC_035079.1	26877348	.	T	G	.	.	MAF_INRAE=1.667;MAF_USDA=8.333
NC_035079.1	26877411	.	T	C	.	.	MAF_INRAE=8.861;MAF_USDA=6.25
NC_035079.1	26877421	.	G	C	.	.	MAF_USDA=2.459
NC_035079.1	26877518	.	C	T	.	.	MAF_INRAE=6.962;MAF_USDA=4.118
NC_035079.1	26877537	.	C	A	.	.	MAF_INRAE=10.0;MAF_USDA=2.083
NC_035079.1	26877567	.	C	T	.	.	MAF_USDA=1.639
NC_035079.1	26877572	.	A	G	.	.	MAF_INRAE=29.747;MAF_USDA=42.941
NC_035079.1	26877601	.	C	A	.	.	MAF_INRAE=8.861;MAF_USDA=6.25
NC_035079.1	26877602	.	T	C	.	.	MAF_USDA=47.541
NC_035079.1	26877614	.	G	T	.	.	MAF_INRAE=12.025;MAF_USDA=13.934
NC_035079.1	26877617	.	C	A	.	.	MAF_INRAE=10.0;MAF_USDA=2.083
NC_035079.1	26877757	.	T	G	.	.	MAF_USDA=4.098
NC_035079.1	26877758	.	G	A	.	.	MAF_USDA=4.098
NC_035079.1	26877816	.	C	A	.	.	MAF_INRAE=22.785;MAF_USDA=44.706
NC_035079.1	26877835	.	C	A	.	.	MAF_INRAE=8.861;MAF_USDA=40.588
NC_035079.1	26877841	.	C	A	.	.	MAF_INRAE=29.114;MAF_USDA=28.824
NC_035079.1	26877880	.	T	A	.	.	MAF_INRAE=8.861;MAF_USDA=46.471
NC_035079.1	26877903	.	T	G	.	.	MAF_INRAE=20.253;MAF_USDA=12.353
NC_035079.1	26877905	.	G	T	.	.	MAF_USDA=2.459
NC_035079.1	26877930	.	G	T	.	.	MAF_USDA=6.25
NC_035079.1	26877963	.	T	C	.	.	MAF_INRAE=47.468;MAF_USDA=48.824
NC_035079.1	26877992	.	T	G	.	.	MAF_INRAE=10.0;MAF_USDA=27.059
NC_035079.1	26878021	.	A	G	.	.	MAF_INRAE=22.5
NC_035079.1	26878024	.	A	G	.	.	MAF_INRAE=22.5
NC_035079.1	26878026	.	A	T	.	.	MAF_INRAE=24.167
NC_035079.1	26878027	.	A	T	.	.	MAF_INRAE=24.167
NC_035079.1	26878028	.	A	T	.	.	MAF_INRAE=14.167
NC_035079.1	26878031	.	A	T	.	.	MAF_INRAE=5.0
NC_035079.1	26878035	.	C	A	.	.	MAF_USDA=6.25
NC_035079.1	26878073	.	C	T	.	.	MAF_INRAE=33.544;MAF_USDA=15.882
NC_035079.1	26878187	.	G	T	.	.	MAF_INRAE=18.354
NC_035079.1	26878470	.	T	C	.	.	MAF_USDA=2.5
NC_035079.1	26878710	.	A	G	.	.	MAF_USDA=9.836
NC_035079.1	26878790	.	A	G	.	.	MAF_USDA=6.25
NC_035079.1	26878902	.	A	T	.	.	MAF_USDA=1.639
NC_035079.1	26878936	.	T	C	.	.	MAF_USDA=1.639
NC_035079.1	26878999	.	C	T	.	.	MAF_USDA=4.098
NC_035079.1	26879004	.	G	A	.	.	MAF_USDA=2.459
NC_035079.1	26879030	.	G	A	.	.	MAF_INRAE=15.19;MAF_USDA=8.235
NC_035079.1	26879190	.	C	A	.	.	MAF_USDA=2.459
NC_035079.1	26879275	.	T	C	.	.	MAF_USDA=1.639
NC_035079.1	26879290	.	G	A	.	.	MAF_USDA=2.459
NC_035079.1	26879331	.	G	A	.	.	MAF_USDA=1.639
NC_035079.1	26879353	.	G	A	.	.	MAF_USDA=1.639
NC_035079.1	26879505	.	C	T	.	.	MAF_USDA=2.459
NC_035079.1	26879506	.	G	A	.	.	MAF_INRAE=5.063;MAF_USDA=17.059
NC_035079.1	26879513	.	G	A	.	.	MAF_INRAE=21.519;MAF_USDA=6.557
NC_035079.1	26879561	.	A	T	.	.	MAF_USDA=5.882
NC_035079.1	26879565	.	T	G	.	.	MAF_USDA=4.918
NC_035079.1	26879876	.	T	G	.	.	MAF_USDA=5.294
NC_035079.1	26879878	.	A	T	.	.	MAF_INRAE=5.833;MAF_USDA=6.25
NC_035079.1	26879881	.	G	T	.	.	MAF_INRAE=21.519;MAF_USDA=5.738
NC_035079.1	26879897	.	T	G	.	.	MAF_USDA=5.294
NC_035079.1	26879946	.	G	T	.	.	MAF_INRAE=18.333;MAF_USDA=33.333
NC_035079.1	26880003	.	C	T	.	.	MAF_USDA=24.118
NC_035079.1	26880026	.	A	G	.	.	MAF_USDA=6.25
NC_035079.1	26880050	.	A	C	.	.	MAF_INRAE=27.5;MAF_USDA=18.235
NC_035079.1	26880123	.	G	T	.	.	MAF_INRAE=28.481;MAF_USDA=47.647
NC_035079.1	26880128	.	A	T	.	.	MAF_INRAE=12.025;MAF_USDA=4.918
NC_035079.1	26880173	.	G	A	.	.	MAF_USDA=3.279
NC_035079.1	26880477	.	C	G	.	.	MAF_INRAE=17.5;MAF_USDA=4.918
NC_035079.1	26880535	.	C	A	.	.	MAF_INRAE=23.333;MAF_USDA=4.098
NC_035079.1	26880560	.	T	A	.	.	MAF_INRAE=42.405;MAF_USDA=29.167
NC_035079.1	26880651	.	G	A	.	.	MAF_USDA=4.098
NC_035079.1	26880805	.	G	C	.	.	MAF_USDA=6.25
NC_035079.1	26880814	.	A	G	.	.	MAF_USDA=5.294
NC_035079.1	26880866	.	C	T	.	.	MAF_USDA=3.279
NC_035079.1	26880897	.	C	T	.	.	MAF_INRAE=12.658;MAF_USDA=5.738
NC_035079.1	26881029	.	G	A	.	.	MAF_INRAE=21.519;MAF_USDA=5.738
NC_035079.1	26881030	.	C	G	.	.	MAF_INRAE=23.333;MAF_USDA=5.738
NC_035079.1	26881107	.	A	T	.	.	MAF_USDA=1.639
NC_035079.1	26881150	.	T	G	.	.	MAF_USDA=14.583
NC_035079.1	26881177	.	C	A	.	.	MAF_USDA=1.639
NC_035079.1	26881199	.	A	G	.	.	MAF_INRAE=15.823;MAF_USDA=8.235
NC_035079.1	26881205	.	T	G	.	.	MAF_INRAE=42.405;MAF_USDA=46.471
NC_035079.1	26881216	.	A	T	.	.	MAF_USDA=2.459
NC_035079.1	26881273	.	G	T	.	.	MAF_INRAE=42.405;MAF_USDA=39.412
NC_035079.1	26881302	.	C	T	.	.	MAF_INRAE=13.924;MAF_USDA=5.882
NC_035079.1	26881488	.	G	A	.	.	MAF_INRAE=20.886;MAF_USDA=50.0
NC_035079.1	26881534	.	A	G	.	.	MAF_USDA=2.459
NC_035079.1	26881693	.	A	G	.	.	MAF_INRAE=12.025;MAF_USDA=6.557
NC_035079.1	26881699	.	A	C	.	.	MAF_USDA=5.882
NC_035079.1	26881708	.	C	A	.	.	MAF_INRAE=41.772;MAF_USDA=36.471
NC_035079.1	26881745	.	G	T	.	.	MAF_INRAE=18.354;MAF_USDA=2.459
NC_035079.1	26881787	.	A	G	.	.	MAF_INRAE=18.354;MAF_USDA=4.098
NC_035079.1	26881831	.	G	T	.	.	MAF_USDA=2.459
NC_035079.1	26881974	.	G	T	.	.	MAF_INRAE=32.911;MAF_USDA=18.852
NC_035079.1	26882064	.	G	A	.	.	MAF_INRAE=9.494;MAF_USDA=18.852
NC_035079.1	26882410	.	C	A	.	.	MAF_INRAE=5.263;MAF_USDA=4.167
NC_035079.1	26882451	.	G	A	.	.	MAF_USDA=3.279
NC_035079.1	26882455	.	G	A	.	.	MAF_USDA=1.639
NC_035079.1	26882521	.	A	C	.	.	MAF_INRAE=49.367;MAF_USDA=32.941
NC_035079.1	26882570	.	C	T	.	.	MAF_INRAE=2.532;MAF_USDA=1.639
NC_035079.1	26882651	.	C	A	.	.	MAF_USDA=2.459
NC_035079.1	26882682	.	A	T	.	.	MAF_INRAE=10.526;MAF_USDA=5.294
NC_035079.1	26882793	.	C	T	.	.	MAF_USDA=3.279
NC_035079.1	26882796	.	A	G	.	.	MAF_INRAE=20.886;MAF_USDA=8.197
NC_035079.1	26883146	.	T	G	.	.	MAF_USDA=24.706
NC_035079.1	26883197	.	T	C	.	.	MAF_USDA=4.918
NC_035079.1	26883235	.	G	A	.	.	MAF_USDA=1.639
NC_035079.1	26883338	.	T	G	.	.	MAF_INRAE=13.291;MAF_USDA=16.471
NC_035079.1	26883498	.	A	T	.	.	MAF_INRAE=23.333
NC_035079.1	26883660	.	A	C	.	.	MAF_INRAE=31.646;MAF_USDA=18.824
NC_035079.1	26883767	.	C	T	.	.	MAF_USDA=3.279
NC_035079.1	26883801	.	C	A	.	.	MAF_USDA=4.098
NC_035079.1	26883805	.	G	T	.	.	MAF_USDA=1.639
NC_035079.1	26883844	.	G	A	.	.	MAF_INRAE=6.329;MAF_USDA=15.882
NC_035079.1	26883862	.	G	A	.	.	MAF_INRAE=5.263;MAF_USDA=4.167
NC_035079.1	26883952	.	A	G	.	.	MAF_INRAE=22.785;MAF_USDA=27.381
NC_035079.1	26883966	.	G	T	.	.	MAF_INRAE=18.354;MAF_USDA=2.5
NC_035079.1	26883989	.	G	A	.	.	MAF_USDA=1.639
NC_035079.1	26884076	.	G	A	.	.	MAF_USDA=3.279
NC_035079.1	26884220	.	G	A	.	.	MAF_INRAE=5.263;MAF_USDA=4.167
NC_035079.1	26884352	.	A	G	.	.	MAF_INRAE=23.418
NC_035079.1	26884414	.	C	G	.	.	MAF_USDA=3.279
NC_035079.1	26884505	.	G	T	.	.	MAF_USDA=7.059
NC_035079.1	26884525	.	C	A	.	.	MAF_USDA=7.059
NC_035079.1	26884549	.	T	A	.	.	MAF_INRAE=30.38;MAF_USDA=12.5
NC_035079.1	26884698	.	A	T	.	.	MAF_USDA=1.639
NC_035079.1	26885007	.	A	G	.	.	MAF_INRAE=13.924;MAF_USDA=47.917
NC_035079.1	26885054	.	G	T	.	.	MAF_INRAE=18.354;MAF_USDA=2.459
NC_035079.1	26885063	.	C	T	.	.	MAF_INRAE=23.418;MAF_USDA=9.412
NC_035079.1	26885182	.	A	T	.	.	MAF_INRAE=6.329;MAF_USDA=16.471
NC_035079.1	26885260	.	T	A	.	.	MAF_INRAE=14.167;MAF_USDA=11.765
NC_035079.1	26885349	.	G	T	.	.	MAF_USDA=2.459
NC_035079.1	26885354	.	T	C	.	.	MAF_INRAE=5.263;MAF_USDA=4.167
NC_035079.1	26885368	.	A	C	.	.	MAF_USDA=1.639
NC_035079.1	26885449	.	C	T	.	.	MAF_USDA=23.529
NC_035079.1	26885450	.	T	C	.	.	MAF_USDA=22.353
NC_035079.1	26885482	.	C	T	.	.	MAF_USDA=23.529
NC_035079.1	26885637	.	T	C	.	.	MAF_INRAE=45.57;MAF_USDA=46.471
NC_035079.1	26885715	.	G	T	.	.	MAF_USDA=1.639
NC_035079.1	26885801	.	T	G,C	.	.	MAF_INRAE=11.667;MAF_USDA=1.639
NC_035079.1	26885823	.	T	A	.	.	MAF_INRAE=32.911;MAF_USDA=43.529
NC_035079.1	26885867	.	T	G	.	.	MAF_INRAE=31.646;MAF_USDA=35.294
NC_035079.1	26885916	.	A	G	.	.	MAF_INRAE=31.013;MAF_USDA=34.706
NC_035079.1	26886009	.	C	T	.	.	MAF_USDA=1.639
NC_035079.1	26886085	.	G	T	.	.	MAF_USDA=5.738
NC_035079.1	26886096	.	T	G	.	.	MAF_USDA=11.765
NC_035079.1	26886171	.	T	A	.	.	MAF_USDA=2.459
NC_035079.1	26886172	.	T	A	.	.	MAF_USDA=2.459
NC_035079.1	26886209	.	G	A	.	.	MAF_INRAE=32.911;MAF_USDA=40.588
NC_035079.1	26886246	.	C	A	.	.	MAF_INRAE=32.911;MAF_USDA=42.353
NC_035079.1	26886295	.	G	T	.	.	MAF_INRAE=13.924;MAF_USDA=39.412
NC_035079.1	26886337	.	A	T	.	.	MAF_USDA=1.639
NC_035079.1	26886339	.	G	A	.	.	MAF_INRAE=31.646;MAF_USDA=33.529
NC_035079.1	26886416	.	T	C	.	.	MAF_USDA=1.639
NC_035079.1	26886446	.	T	C	.	.	MAF_USDA=1.639
NC_035079.1	26886917	.	A	G	.	.	MAF_USDA=5.738
NC_035079.1	26887001	.	C	T	.	.	MAF_USDA=5.833
NC_035079.1	26887246	.	G	A	.	.	MAF_INRAE=5.263;MAF_USDA=4.167
NC_035079.1	26887289	.	G	A	.	.	MAF_USDA=14.583
NC_035079.1	26887430	.	T	A	.	.	MAF_USDA=3.279
NC_035079.1	26887470	.	G	C	.	.	MAF_INRAE=1.667;MAF_USDA=8.235
NC_035079.1	26887595	.	G	A	.	.	MAF_INRAE=1.667;MAF_USDA=8.235
NC_035079.1	26887600	.	A	G	.	.	MAF_INRAE=1.667;MAF_USDA=8.235
NC_035079.1	26887627	.	T	C	.	.	MAF_INRAE=1.667;MAF_USDA=8.824
NC_035079.1	26887674	.	A	T	.	.	MAF_USDA=17.059
NC_035079.1	26887752	.	G	A	.	.	MAF_INRAE=31.646;MAF_USDA=34.706
NC_035079.1	26887768	.	C	T	.	.	MAF_USDA=3.279
NC_035079.1	26887783	.	G	A	.	.	MAF_INRAE=1.667;MAF_USDA=7.059
NC_035079.1	26887862	.	T	A	.	.	MAF_INRAE=12.025;MAF_USDA=6.25
NC_035079.1	26887933	.	T	G	.	.	MAF_INRAE=1.667;MAF_USDA=8.333
NC_035079.1	26888089	.	A	T	.	.	MAF_INRAE=12.025;MAF_USDA=7.377
NC_035079.1	26888092	.	A	T	.	.	MAF_INRAE=14.167;MAF_USDA=13.529
NC_035079.1	26888129	.	A	G	.	.	MAF_INRAE=30.38;MAF_USDA=10.588
NC_035079.1	26888245	.	A	T	.	.	MAF_INRAE=1.667;MAF_USDA=7.647
NC_035079.1	26888348	.	G	A	.	.	MAF_INRAE=1.667;MAF_USDA=7.059
NC_035079.1	26888386	.	T	C	.	.	MAF_INRAE=1.667;MAF_USDA=7.647
NC_035079.1	26888445	.	A	C	.	.	MAF_INRAE=6.962;MAF_USDA=22.941
NC_035079.1	26888588	.	G	A	.	.	MAF_INRAE=1.667;MAF_USDA=5.294
NC_035079.1	26888606	.	G	A	.	.	MAF_INRAE=6.329;MAF_USDA=28.235
NC_035079.1	26888627	.	A	C	.	.	MAF_INRAE=1.667;MAF_USDA=8.824
NC_035079.1	26888664	.	G	A	.	.	MAF_USDA=1.639
NC_035079.1	26888717	.	C	G	.	.	MAF_INRAE=32.911;MAF_USDA=42.353
NC_035079.1	26888721	.	T	A	.	.	MAF_USDA=7.647
NC_035079.1	26888781	.	A	C	.	.	MAF_INRAE=32.911;MAF_USDA=42.353
NC_035079.1	26888816	.	G	C	.	.	MAF_INRAE=1.667;MAF_USDA=7.647
NC_035079.1	26888951	.	C	A	.	.	MAF_USDA=2.459
NC_035079.1	26889052	.	T	A	.	.	MAF_INRAE=35.833;MAF_USDA=36.31
NC_035079.1	26889062	.	A	G	.	.	MAF_INRAE=12.025;MAF_USDA=6.25
NC_035079.1	26889145	.	G	A	.	.	MAF_USDA=6.25
NC_035079.1	26889286	.	T	G	.	.	MAF_INRAE=1.667;MAF_USDA=4.706
NC_035079.1	26889328	.	G	A	.	.	MAF_USDA=1.639
NC_035079.1	26889335	.	C	A	.	.	MAF_INRAE=6.329;MAF_USDA=15.882
NC_035079.1	26889434	.	G	T	.	.	MAF_USDA=7.059
NC_035079.1	26889449	.	C	T	.	.	MAF_INRAE=12.025;MAF_USDA=7.377
NC_035079.1	26889783	.	C	T	.	.	MAF_USDA=4.098
NC_035079.1	26889852	.	A	C	.	.	MAF_USDA=2.459
NC_035079.1	26889878	.	T	G	.	.	MAF_INRAE=21.519;MAF_USDA=3.279
NC_035079.1	26889980	.	G	T	.	.	MAF_INRAE=6.962;MAF_USDA=4.118
NC_035079.1	26890118	.	T	C	.	.	MAF_INRAE=18.354;MAF_USDA=2.459
NC_035079.1	26890164	.	C	A	.	.	MAF_INRAE=9.494;MAF_USDA=8.197
NC_035079.1	26890287	.	C	A	.	.	MAF_INRAE=1.667;MAF_USDA=8.333
NC_035079.1	26890300	.	G	T	.	.	MAF_USDA=1.639
NC_035079.1	26890338	.	A	C	.	.	MAF_INRAE=21.519;MAF_USDA=18.852
NC_035079.1	26890360	.	T	C	.	.	MAF_INRAE=21.519;MAF_USDA=21.311
NC_035079.1	26890442	.	T	G	.	.	MAF_INRAE=43.671;MAF_USDA=34.118
NC_035079.1	26890449	.	C	A	.	.	MAF_INRAE=21.519;MAF_USDA=19.167
NC_035079.1	26890496	.	T	C	.	.	MAF_INRAE=12.025;MAF_USDA=6.667
NC_035079.1	26890538	.	G	A	.	.	MAF_INRAE=1.667;MAF_USDA=5.882
NC_035079.1	26890555	.	T	C	.	.	MAF_USDA=1.639
NC_035079.1	26890618	.	G	T	.	.	MAF_USDA=3.279
NC_035079.1	26890659	.	A	C	.	.	MAF_INRAE=21.519;MAF_USDA=3.279
NC_035079.1	26890703	.	T	A	.	.	MAF_USDA=14.583
NC_035079.1	26890776	.	T	A	.	.	MAF_INRAE=12.025;MAF_USDA=45.882
NC_035079.1	26890803	.	A	T	.	.	MAF_INRAE=42.105;MAF_USDA=45.833
NC_035079.1	26890861	.	T	C	.	.	MAF_USDA=4.098
NC_035079.1	26890937	.	A	G	.	.	MAF_INRAE=18.354;MAF_USDA=2.459
NC_035079.1	26891008	.	T	A	.	.	MAF_INRAE=1.667;MAF_USDA=10.588
NC_035079.1	26891028	.	G	A	.	.	MAF_USDA=1.639
NC_035079.1	26891048	.	G	T	.	.	MAF_INRAE=1.667;MAF_USDA=10.714
NC_035079.1	26891054	.	T	C	.	.	MAF_INRAE=43.671;MAF_USDA=28.571
NC_035079.1	26891092	.	A	G	.	.	MAF_USDA=4.098
NC_035079.1	26891230	.	T	C	.	.	MAF_INRAE=19.62;MAF_USDA=14.118
NC_035079.1	26891295	.	C	T	.	.	MAF_INRAE=21.519;MAF_USDA=23.77
NC_035079.1	26891395	.	T	G	.	.	MAF_USDA=4.098
NC_035079.1	26891433	.	G	C	.	.	MAF_USDA=18.75
NC_035079.1	26891483	.	C	A	.	.	MAF_USDA=9.016
NC_035079.1	26891497	.	C	A	.	.	MAF_USDA=1.639
NC_035079.1	26891514	.	A	G	.	.	MAF_INRAE=12.025;MAF_USDA=6.557
NC_035079.1	26891575	.	T	G	.	.	MAF_INRAE=43.671;MAF_USDA=45.833
NC_035079.1	26891595	.	G	T	.	.	MAF_INRAE=43.671;MAF_USDA=30.0
NC_035079.1	26891697	.	A	T	.	.	MAF_INRAE=10.526;MAF_USDA=39.412
NC_035079.1	26891935	.	T	C	.	.	MAF_INRAE=12.025
NC_035079.1	26892093	.	C	T	.	.	MAF_USDA=9.016
NC_035079.1	26892097	.	A	G	.	.	MAF_USDA=3.279
NC_035079.1	26892141	.	T	A	.	.	MAF_USDA=5.738
NC_035079.1	26892158	.	T	C	.	.	MAF_INRAE=31.646;MAF_USDA=41.176
NC_035079.1	26892230	.	G	T	.	.	MAF_INRAE=1.667;MAF_USDA=11.176
NC_035079.1	26892314	.	G	T	.	.	MAF_INRAE=11.392;MAF_USDA=15.574
NC_035079.1	26892346	.	C	A	.	.	MAF_INRAE=17.089;MAF_USDA=2.459
NC_035079.1	26892391	.	A	T	.	.	MAF_USDA=3.279
NC_035079.1	26892393	.	T	G	.	.	MAF_USDA=10.0
NC_035079.1	26892408	.	G	A	.	.	MAF_INRAE=15.833;MAF_USDA=15.574
NC_035079.1	26892451	.	A	C	.	.	MAF_USDA=9.524
NC_035079.1	26892469	.	G	T	.	.	MAF_USDA=8.333
NC_035079.1	26892652	.	A	G	.	.	MAF_USDA=4.098
NC_035079.1	26892699	.	C	A,T	.	.	MAF_INRAE=1.667;MAF_USDA=8.197
NC_035079.1	26892723	.	C	A	.	.	MAF_USDA=3.333
NC_035079.1	26892791	.	A	T	.	.	MAF_USDA=1.639
NC_035079.1	26892820	.	C	T	.	.	MAF_USDA=2.459
NC_035079.1	26892840	.	T	C	.	.	MAF_INRAE=12.025;MAF_USDA=6.557
NC_035079.1	26892884	.	T	C	.	.	MAF_INRAE=12.025;MAF_USDA=15.574
NC_035079.1	26892962	.	G	T	.	.	MAF_INRAE=18.354;MAF_USDA=4.098
NC_035079.1	26893038	.	G	T	.	.	MAF_USDA=3.279
NC_035079.1	26893052	.	C	G	.	.	MAF_INRAE=12.025;MAF_USDA=44.706
NC_035079.1	26893110	.	A	C	.	.	MAF_USDA=4.918
NC_035079.1	26893114	.	G	T	.	.	MAF_INRAE=12.025;MAF_USDA=15.574
NC_035079.1	26893260	.	T	C	.	.	MAF_INRAE=18.354;MAF_USDA=2.459
NC_035079.1	26893323	.	C	A	.	.	MAF_USDA=3.279
NC_035079.1	26893355	.	C	T	.	.	MAF_INRAE=12.025;MAF_USDA=6.557
NC_035079.1	26893407	.	T	C	.	.	MAF_INRAE=12.025;MAF_USDA=15.574
NC_035079.1	26893487	.	G	T	.	.	MAF_INRAE=12.658;MAF_USDA=5.738
NC_035079.1	26893488	.	G	T	.	.	MAF_INRAE=15.0;MAF_USDA=5.738
NC_035079.1	26893504	.	G	T	.	.	MAF_USDA=1.639
NC_035079.1	26893543	.	G	T	.	.	MAF_INRAE=18.354;MAF_USDA=4.098
NC_035079.1	26893553	.	T	C	.	.	MAF_INRAE=1.667;MAF_USDA=5.882
NC_035079.1	26893710	.	A	T	.	.	MAF_INRAE=1.667
NC_035079.1	26893724	.	C	A	.	.	MAF_USDA=14.583
NC_035079.1	26893734	.	A	G	.	.	MAF_INRAE=12.025;MAF_USDA=6.557
NC_035079.1	26893799	.	A	C	.	.	MAF_INRAE=44.304;MAF_USDA=30.588
NC_035079.1	26893804	.	C	A	.	.	MAF_INRAE=18.354;MAF_USDA=4.098
NC_035079.1	26893812	.	G	T	.	.	MAF_USDA=3.279
NC_035079.1	26893843	.	G	A	.	.	MAF_INRAE=12.025;MAF_USDA=14.754
NC_035079.1	26893882	.	C	A	.	.	MAF_INRAE=40.506;MAF_USDA=20.0
NC_035079.1	26893954	.	G	T	.	.	MAF_INRAE=43.671;MAF_USDA=28.824
NC_035079.1	26893961	.	A	G	.	.	MAF_INRAE=12.025;MAF_USDA=45.882
NC_035079.1	26894013	.	A	G	.	.	MAF_INRAE=9.494;MAF_USDA=7.377
NC_035079.1	26894261	.	G	T	.	.	MAF_USDA=1.639
NC_035079.1	26894471	.	C	T	.	.	MAF_INRAE=12.025;MAF_USDA=15.574
NC_035079.1	26894472	.	A	T	.	.	MAF_INRAE=50.0;MAF_USDA=12.941
NC_035079.1	26894483	.	T	C	.	.	MAF_USDA=1.639
NC_035079.1	26894529	.	G	A	.	.	MAF_USDA=4.167
NC_035079.1	26894583	.	G	A	.	.	MAF_USDA=1.639
NC_035079.1	26894612	.	G	A	.	.	MAF_INRAE=43.671;MAF_USDA=30.0
NC_035079.1	26894619	.	G	T	.	.	MAF_INRAE=43.671;MAF_USDA=30.0
NC_035079.1	26894654	.	T	A	.	.	MAF_USDA=1.639
NC_035079.1	26894655	.	G	T	.	.	MAF_USDA=1.639
NC_035079.1	26894787	.	A	T	.	.	MAF_INRAE=12.025;MAF_USDA=5.738
NC_035079.1	26894812	.	T	C	.	.	MAF_USDA=1.639
NC_035079.1	26894825	.	T	A	.	.	MAF_INRAE=12.025;MAF_USDA=15.574
NC_035079.1	26894888	.	A	C	.	.	MAF_USDA=39.412
NC_035079.1	26894918	.	A	G	.	.	MAF_USDA=1.639
NC_035079.1	26894936	.	C	T	.	.	MAF_USDA=3.279
NC_035079.1	26894940	.	C	A	.	.	MAF_USDA=12.353
NC_035079.1	26894991	.	A	G	.	.	MAF_USDA=3.279
NC_035079.1	26894992	.	C	T	.	.	MAF_INRAE=6.329;MAF_USDA=15.294
NC_035079.1	26894993	.	A	G	.	.	MAF_INRAE=3.333;MAF_USDA=17.059
NC_035079.1	26895030	.	G	T	.	.	MAF_USDA=9.016
NC_035079.1	26895061	.	C	T	.	.	MAF_INRAE=14.167
NC_035079.1	26895139	.	A	G	.	.	MAF_INRAE=17.722;MAF_USDA=4.098
NC_035079.1	26895157	.	A	G	.	.	MAF_INRAE=12.025;MAF_USDA=46.471
NC_035079.1	26895169	.	G	A	.	.	MAF_INRAE=12.658;MAF_USDA=46.471
NC_035079.1	26895170	.	G	A	.	.	MAF_INRAE=12.025;MAF_USDA=15.574
NC_035079.1	26895181	.	C	T	.	.	MAF_USDA=1.639
NC_035079.1	26895194	.	C	T	.	.	MAF_INRAE=12.025;MAF_USDA=18.033
NC_035079.1	26895275	.	G	T	.	.	MAF_INRAE=43.671;MAF_USDA=30.0
NC_035079.1	26895361	.	C	G	.	.	MAF_INRAE=43.671;MAF_USDA=30.0
NC_035079.1	26895455	.	G	T	.	.	MAF_INRAE=12.025;MAF_USDA=15.574
NC_035079.1	26895513	.	G	A	.	.	MAF_INRAE=12.025;MAF_USDA=15.574
NC_035079.1	26895532	.	T	C	.	.	MAF_INRAE=1.667;MAF_USDA=8.824
NC_035079.1	26895539	.	C	T	.	.	MAF_USDA=5.738
NC_035079.1	26895620	.	G	A	.	.	MAF_INRAE=10.526;MAF_USDA=4.167
NC_035079.1	26895631	.	C	A	.	.	MAF_INRAE=9.494;MAF_USDA=8.197
NC_035079.1	26895643	.	G	A	.	.	MAF_INRAE=18.354;MAF_USDA=2.459
NC_035079.1	26895667	.	G	T	.	.	MAF_USDA=10.588
NC_035079.1	26895850	.	G	T	.	.	MAF_USDA=7.059
NC_035079.1	26895851	.	T	C	.	.	MAF_INRAE=1.667;MAF_USDA=3.529
NC_035079.1	26895869	.	A	G	.	.	MAF_INRAE=50.0;MAF_USDA=11.765
NC_035079.1	26895967	.	A	G	.	.	MAF_INRAE=12.025;MAF_USDA=46.471
NC_035079.1	26896048	.	G	A	.	.	MAF_USDA=4.918
NC_035079.1	26896097	.	C	T	.	.	MAF_USDA=4.918
NC_035079.1	26896125	.	C	T	.	.	MAF_USDA=7.377
NC_035079.1	26896184	.	C	T	.	.	MAF_USDA=6.25
NC_035079.1	26896257	.	G	T	.	.	MAF_USDA=6.25
NC_035079.1	26896328	.	C	T	.	.	MAF_INRAE=19.62;MAF_USDA=1.176
NC_035079.1	26896341	.	T	C	.	.	MAF_USDA=2.459
NC_035079.1	26896367	.	G	A	.	.	MAF_USDA=5.738
NC_035079.1	26896394	.	G	A	.	.	MAF_INRAE=19.62;MAF_USDA=8.929
NC_035079.1	26896428	.	A	G	.	.	MAF_INRAE=14.557;MAF_USDA=17.857
NC_035079.1	26896463	.	T	G	.	.	MAF_USDA=6.25
NC_035079.1	26896465	.	A	T	.	.	MAF_USDA=6.25
NC_035079.1	26896499	.	T	A	.	.	MAF_INRAE=21.519;MAF_USDA=28.689
NC_035079.1	26896524	.	A	G	.	.	MAF_USDA=6.471
NC_035079.1	26896536	.	T	A	.	.	MAF_INRAE=18.354;MAF_USDA=2.459
NC_035079.1	26896708	.	C	A	.	.	MAF_INRAE=10.526;MAF_USDA=4.098
NC_035079.1	26896833	.	C	T	.	.	MAF_USDA=1.639
NC_035079.1	26896982	.	C	A	.	.	MAF_USDA=2.353
NC_035079.1	26896992	.	C	T	.	.	MAF_INRAE=40.506;MAF_USDA=5.294
NC_035079.1	26897034	.	C	T	.	.	MAF_INRAE=15.789;MAF_USDA=18.75
NC_035079.1	26897085	.	C	T	.	.	MAF_INRAE=10.526;MAF_USDA=4.167
NC_035079.1	26897114	.	G	T	.	.	MAF_USDA=3.279
NC_035079.1	26897203	.	C	T	.	.	MAF_USDA=4.918
NC_035079.1	26897319	.	C	T	.	.	MAF_USDA=6.25
NC_035079.1	26897403	.	G	A	.	.	MAF_INRAE=21.519;MAF_USDA=2.459
NC_035079.1	26897479	.	T	A	.	.	MAF_USDA=4.918
NC_035079.1	26897590	.	C	T	.	.	MAF_INRAE=26.582;MAF_USDA=26.471
NC_035079.1	26897592	.	T	A	.	.	MAF_INRAE=25.0;MAF_USDA=26.471
NC_035079.1	26897634	.	G	T	.	.	MAF_USDA=2.459
NC_035079.1	26897636	.	C	G	.	.	MAF_INRAE=39.241;MAF_USDA=32.941
NC_035079.1	26897653	.	G	A	.	.	MAF_USDA=1.639
NC_035079.1	26897670	.	G	A	.	.	MAF_INRAE=3.797;MAF_USDA=14.706
NC_035079.1	26897690	.	A	G	.	.	MAF_INRAE=20.886;MAF_USDA=3.279
NC_035079.1	26897699	.	A	C	.	.	MAF_INRAE=39.241;MAF_USDA=32.941
NC_035079.1	26897841	.	C	A	.	.	MAF_INRAE=17.722;MAF_USDA=6.471
NC_035079.1	26897879	.	T	C	.	.	MAF_INRAE=14.557;MAF_USDA=45.882
NC_035079.1	26897888	.	A	G	.	.	MAF_INRAE=17.722;MAF_USDA=6.471
NC_035079.1	26897962	.	A	T	.	.	MAF_USDA=1.639
NC_035079.1	26897973	.	T	G	.	.	MAF_INRAE=25.949;MAF_USDA=18.235
NC_035079.1	26897985	.	G	T	.	.	MAF_USDA=9.016
NC_035079.1	26898048	.	G	A	.	.	MAF_INRAE=26.582;MAF_USDA=25.294
NC_035079.1	26898148	.	G	T	.	.	MAF_INRAE=10.759;MAF_USDA=20.0
NC_035079.1	26898171	.	T	G	.	.	MAF_USDA=1.639
NC_035079.1	26898172	.	G	A	.	.	MAF_INRAE=50.0;MAF_USDA=33.529
NC_035079.1	26898189	.	C	T	.	.	MAF_INRAE=20.886;MAF_USDA=3.279
NC_035079.1	26898203	.	C	G	.	.	MAF_INRAE=3.797;MAF_USDA=14.706
NC_035079.1	26898210	.	A	G	.	.	MAF_USDA=5.882
NC_035079.1	26898244	.	C	T	.	.	MAF_USDA=1.639
NC_035079.1	26898328	.	C	T	.	.	MAF_USDA=3.279
NC_035079.1	26898379	.	G	A	.	.	MAF_USDA=1.639
NC_035079.1	26898384	.	C	T	.	.	MAF_INRAE=10.759;MAF_USDA=6.25
NC_035079.1	26898434	.	G	T	.	.	MAF_USDA=1.639
NC_035079.1	26898459	.	G	T	.	.	MAF_INRAE=3.797;MAF_USDA=19.412
NC_035079.1	26898478	.	G	A	.	.	MAF_USDA=4.118
NC_035079.1	26898496	.	G	A	.	.	MAF_INRAE=10.759;MAF_USDA=19.412
NC_035079.1	26898514	.	G	A	.	.	MAF_INRAE=10.759;MAF_USDA=21.765
NC_035079.1	26898550	.	C	T	.	.	MAF_INRAE=32.911;MAF_USDA=49.412
NC_035079.1	26898559	.	T	A	.	.	MAF_INRAE=18.354;MAF_USDA=5.882
NC_035079.1	26898617	.	C	A	.	.	MAF_USDA=1.639
NC_035079.1	26898667	.	C	A	.	.	MAF_USDA=21.765
NC_035079.1	26898736	.	G	T	.	.	MAF_INRAE=22.785;MAF_USDA=10.588
NC_035079.1	26898737	.	A	T	.	.	MAF_USDA=4.918
NC_035079.1	26898889	.	T	C	.	.	MAF_USDA=6.25
NC_035079.1	26898890	.	C	G	.	.	MAF_USDA=1.639
NC_035079.1	26898984	.	T	A	.	.	MAF_INRAE=18.987;MAF_USDA=6.471
NC_035079.1	26899062	.	G	A	.	.	MAF_USDA=1.667
NC_035079.1	26899153	.	T	C	.	.	MAF_USDA=1.639
NC_035079.1	26899271	.	G	C	.	.	MAF_USDA=1.639
NC_035079.1	26899277	.	A	G	.	.	MAF_INRAE=40.506;MAF_USDA=28.824
NC_035079.1	26899448	.	G	A	.	.	MAF_INRAE=18.354;MAF_USDA=25.882
NC_035079.1	26899460	.	C	T	.	.	MAF_INRAE=14.557;MAF_USDA=36.471
NC_035079.1	26899465	.	G	A	.	.	MAF_USDA=2.459
NC_035079.1	26899473	.	G	T	.	.	MAF_INRAE=40.506;MAF_USDA=10.588
NC_035079.1	26899482	.	T	A	.	.	MAF_USDA=4.098
NC_035079.1	26899491	.	A	G	.	.	MAF_USDA=4.918
NC_035079.1	26899509	.	A	T	.	.	MAF_USDA=5.738
NC_035079.1	26899532	.	A	G	.	.	MAF_INRAE=40.506;MAF_USDA=14.118
NC_035079.1	26899540	.	T	C	.	.	MAF_USDA=4.098
NC_035079.1	26899586	.	G	A	.	.	MAF_USDA=4.098
NC_035079.1	26899587	.	G	A	.	.	MAF_USDA=4.098
NC_035079.1	26899592	.	T	A	.	.	MAF_INRAE=26.582;MAF_USDA=18.235
NC_035079.1	26899655	.	T	G	.	.	MAF_INRAE=40.506;MAF_USDA=7.647
NC_035079.1	26899745	.	C	T	.	.	MAF_USDA=7.059
NC_035079.1	26899818	.	G	A	.	.	MAF_INRAE=40.506;MAF_USDA=8.824
NC_035079.1	26899830	.	A	G	.	.	MAF_INRAE=40.506;MAF_USDA=27.059
NC_035079.1	26899865	.	T	C	.	.	MAF_INRAE=14.557;MAF_USDA=32.941
NC_035079.1	26899900	.	C	T	.	.	MAF_INRAE=18.354;MAF_USDA=2.459
NC_035079.1	26899976	.	G	A	.	.	MAF_INRAE=14.557;MAF_USDA=33.529
NC_035079.1	26900112	.	T	C	.	.	MAF_USDA=15.294
NC_035079.1	26900177	.	C	T	.	.	MAF_USDA=3.279
NC_035079.1	26900203	.	A	G	.	.	MAF_USDA=2.353
NC_035079.1	26900260	.	G	A	.	.	MAF_USDA=2.459
NC_035079.1	26900387	.	C	T	.	.	MAF_INRAE=20.253;MAF_USDA=3.279
NC_035079.1	26900511	.	G	A	.	.	MAF_INRAE=18.354;MAF_USDA=6.471
NC_035079.1	26900572	.	G	A	.	.	MAF_USDA=15.574
NC_035079.1	26900709	.	A	G	.	.	MAF_USDA=4.918
NC_035079.1	26900970	.	C	A	.	.	MAF_INRAE=20.886;MAF_USDA=3.333
NC_035079.1	26901118	.	G	T	.	.	MAF_USDA=14.583
NC_035079.1	26901144	.	A	T	.	.	MAF_INRAE=14.557;MAF_USDA=34.118
NC_035079.1	26901226	.	C	A	.	.	MAF_USDA=1.639
NC_035079.1	26901245	.	C	T	.	.	MAF_INRAE=18.354;MAF_USDA=6.471
NC_035079.1	26901667	.	G	A	.	.	MAF_USDA=3.279
NC_035079.1	26901674	.	G	T	.	.	MAF_INRAE=10.759;MAF_USDA=18.824
NC_035079.1	26901701	.	C	T	.	.	MAF_USDA=1.639
NC_035079.1	26901726	.	A	G	.	.	MAF_USDA=1.639
NC_035079.1	26901730	.	A	T	.	.	MAF_INRAE=14.557;MAF_USDA=32.941
NC_035079.1	26901852	.	C	T	.	.	MAF_USDA=11.475
NC_035079.1	26901970	.	G	A	.	.	MAF_INRAE=18.354;MAF_USDA=8.824
NC_035079.1	26902052	.	C	T	.	.	MAF_USDA=15.882
NC_035079.1	26902143	.	A	C	.	.	MAF_USDA=5.882
NC_035079.1	26902176	.	C	T	.	.	MAF_INRAE=20.886;MAF_USDA=3.279
NC_035079.1	26902177	.	A	G	.	.	MAF_USDA=17.059
NC_035079.1	26902182	.	T	C	.	.	MAF_USDA=18.235
NC_035079.1	26902200	.	A	G	.	.	MAF_USDA=1.639
NC_035079.1	26902256	.	C	T	.	.	MAF_USDA=3.333
NC_035079.1	26902280	.	A	T	.	.	MAF_INRAE=18.354;MAF_USDA=2.5
NC_035079.1	26902281	.	A	G	.	.	MAF_USDA=17.262
NC_035079.1	26902292	.	G	A	.	.	MAF_INRAE=18.354;MAF_USDA=7.143
NC_035079.1	26902342	.	G	A	.	.	MAF_USDA=14.286
NC_035079.1	26902385	.	C	G	.	.	MAF_INRAE=15.789;MAF_USDA=18.75
NC_035079.1	26902414	.	T	A	.	.	MAF_USDA=19.048
NC_035079.1	26902415	.	G	T	.	.	MAF_USDA=19.048
NC_035079.1	26902467	.	C	T	.	.	MAF_INRAE=15.789;MAF_USDA=18.75
NC_035079.1	26902483	.	A	C	.	.	MAF_USDA=1.639
NC_035079.1	26902567	.	C	T	.	.	MAF_USDA=21.176
NC_035079.1	26902603	.	T	G	.	.	MAF_USDA=5.294
NC_035079.1	26902778	.	T	C	.	.	MAF_USDA=3.279
NC_035079.1	26902797	.	G	T	.	.	MAF_USDA=14.118
NC_035079.1	26902799	.	C	T	.	.	MAF_USDA=14.118
NC_035079.1	26902826	.	C	T	.	.	MAF_INRAE=18.987;MAF_USDA=2.5
NC_035079.1	26902828	.	T	A	.	.	MAF_USDA=13.69
NC_035079.1	26904462	.	G	A	.	.	MAF_USDA=14.583
NC_035079.1	26904480	.	G	A	.	.	MAF_INRAE=6.962;MAF_USDA=1.765
NC_035079.1	26904570	.	A	G	.	.	MAF_INRAE=14.557;MAF_USDA=18.235
NC_035079.1	26904721	.	G	A	.	.	MAF_USDA=11.475
NC_035079.1	26904809	.	G	C	.	.	MAF_INRAE=19.62
NC_035079.1	26904844	.	T	A	.	.	MAF_USDA=11.475
NC_035079.1	26904924	.	C	T	.	.	MAF_USDA=9.836
NC_035079.1	26905091	.	G	A	.	.	MAF_USDA=1.667
NC_035079.1	26905122	.	C	A	.	.	MAF_USDA=1.639
NC_035079.1	26905143	.	G	A	.	.	MAF_INRAE=24.167;MAF_USDA=3.279
NC_035079.1	26905194	.	T	C	.	.	MAF_USDA=7.059
NC_035079.1	26905374	.	G	T	.	.	MAF_USDA=2.459
NC_035079.1	26905516	.	G	T	.	.	MAF_INRAE=19.62;MAF_USDA=1.176
NC_035079.1	26905635	.	G	C	.	.	MAF_INRAE=18.354;MAF_USDA=2.459
NC_035079.1	26905670	.	A	G	.	.	MAF_INRAE=15.789;MAF_USDA=22.941
NC_035079.1	26905945	.	T	A	.	.	MAF_USDA=1.639
NC_035079.1	26905955	.	G	A	.	.	MAF_USDA=10.656
NC_035079.1	26906018	.	C	T	.	.	MAF_INRAE=15.789;MAF_USDA=18.75
NC_035079.1	26906034	.	T	C	.	.	MAF_USDA=2.459
NC_035079.1	26906049	.	A	G	.	.	MAF_INRAE=18.354;MAF_USDA=2.459
NC_035079.1	26906051	.	G	A	.	.	MAF_USDA=12.295
NC_035079.1	26906052	.	T	C	.	.	MAF_USDA=12.295
NC_035079.1	26906053	.	G	T	.	.	MAF_USDA=12.295
NC_035079.1	26906054	.	T	A	.	.	MAF_USDA=12.295
NC_035079.1	26906067	.	C	T	.	.	MAF_INRAE=20.886;MAF_USDA=3.279
NC_035079.1	26906069	.	G	T	.	.	MAF_USDA=1.639
NC_035079.1	26906138	.	G	A	.	.	MAF_INRAE=30.38;MAF_USDA=38.824
NC_035079.1	26906232	.	C	T	.	.	MAF_USDA=2.459
NC_035079.1	26906270	.	C	T	.	.	MAF_USDA=1.639
NC_035079.1	26906271	.	G	A	.	.	MAF_USDA=2.459
NC_035079.1	26906277	.	C	T	.	.	MAF_USDA=3.279
NC_035079.1	26906280	.	G	C	.	.	MAF_USDA=2.459
NC_035079.1	26906350	.	C	G	.	.	MAF_USDA=8.333
NC_035079.1	26906366	.	C	A	.	.	MAF_USDA=3.279
NC_035079.1	26906428	.	G	A	.	.	MAF_USDA=2.459
NC_035079.1	26906437	.	G	A	.	.	MAF_USDA=1.639
NC_035079.1	26906446	.	C	T	.	.	MAF_INRAE=11.392
NC_035079.1	26906454	.	A	G	.	.	MAF_USDA=11.475
NC_035079.1	26906555	.	T	C	.	.	MAF_USDA=3.279
NC_035079.1	26906609	.	T	C	.	.	MAF_USDA=5.294
NC_035079.1	26906647	.	A	C	.	.	MAF_INRAE=48.734;MAF_USDA=47.647
NC_035079.1	26906658	.	T	G	.	.	MAF_INRAE=48.734;MAF_USDA=47.059
NC_035079.1	26906670	.	C	A	.	.	MAF_INRAE=22.785;MAF_USDA=7.647
NC_035079.1	26906728	.	A	G	.	.	MAF_USDA=2.459
NC_035079.1	26906754	.	C	G	.	.	MAF_USDA=7.377
NC_035079.1	26906820	.	C	A	.	.	MAF_USDA=12.295
NC_035079.1	26906901	.	A	T	.	.	MAF_INRAE=22.152;MAF_USDA=6.471
NC_035079.1	26906929	.	A	G	.	.	MAF_USDA=1.639
NC_035079.1	26906932	.	C	A	.	.	MAF_USDA=5.294
NC_035079.1	26906934	.	T	C	.	.	MAF_USDA=9.016
NC_035079.1	26906977	.	A	T	.	.	MAF_USDA=14.583
NC_035079.1	26907038	.	A	G	.	.	MAF_INRAE=22.785;MAF_USDA=5.294
NC_035079.1	26907126	.	C	T	.	.	MAF_USDA=5.294
NC_035079.1	26907180	.	G	T	.	.	MAF_USDA=2.459
NC_035079.1	26907195	.	A	T	.	.	MAF_USDA=3.279
NC_035079.1	26907291	.	T	A	.	.	MAF_INRAE=23.684;MAF_USDA=9.412
NC_035079.1	26907502	.	G	A	.	.	MAF_INRAE=20.886;MAF_USDA=5.738
NC_035079.1	26907505	.	G	A	.	.	MAF_INRAE=8.861;MAF_USDA=3.279
NC_035079.1	26907624	.	G	A	.	.	MAF_INRAE=10.526;MAF_USDA=3.529
NC_035079.1	26907771	.	C	T	.	.	MAF_INRAE=22.785;MAF_USDA=7.059
NC_035079.1	26907777	.	G	T	.	.	MAF_INRAE=3.797;MAF_USDA=20.0
NC_035079.1	26907788	.	T	G	.	.	MAF_USDA=1.639
NC_035079.1	26907821	.	G	T	.	.	MAF_USDA=1.639
NC_035079.1	26907925	.	G	A	.	.	MAF_USDA=14.583
NC_035079.1	26907940	.	G	A	.	.	MAF_INRAE=20.886;MAF_USDA=3.279
NC_035079.1	26907952	.	G	A	.	.	MAF_INRAE=41.139;MAF_USDA=45.882
NC_035079.1	26908036	.	T	G	.	.	MAF_INRAE=15.823;MAF_USDA=43.529
NC_035079.1	26908281	.	G	A	.	.	MAF_USDA=5.294
NC_035079.1	26908314	.	C	G	.	.	MAF_USDA=5.294
NC_035079.1	26908547	.	G	A	.	.	MAF_USDA=7.377
NC_035079.1	26908583	.	C	T	.	.	MAF_USDA=5.294
NC_035079.1	26908811	.	T	C	.	.	MAF_INRAE=30.38;MAF_USDA=47.059
NC_035079.1	26908842	.	G	A	.	.	MAF_INRAE=20.886;MAF_USDA=2.353
NC_035079.1	26909254	.	G	T	.	.	MAF_INRAE=10.526;MAF_USDA=6.25
NC_035079.1	26909277	.	T	C	.	.	MAF_INRAE=20.886;MAF_USDA=4.098
NC_035079.1	26909314	.	C	T	.	.	MAF_INRAE=20.886;MAF_USDA=3.279
NC_035079.1	26909331	.	G	A	.	.	MAF_INRAE=11.392;MAF_USDA=9.412
NC_035079.1	26909336	.	G	A	.	.	MAF_INRAE=20.886;MAF_USDA=3.279
NC_035079.1	26909528	.	T	G	.	.	MAF_USDA=7.377
NC_035079.1	26909633	.	G	A	.	.	MAF_INRAE=18.354;MAF_USDA=6.471
NC_035079.1	26909665	.	G	A	.	.	MAF_INRAE=6.329;MAF_USDA=35.294
NC_035079.1	26909671	.	G	T	.	.	MAF_USDA=1.639
NC_035079.1	26909682	.	T	C	.	.	MAF_INRAE=19.62;MAF_USDA=17.059
NC_035079.1	26909683	.	C	T	.	.	MAF_USDA=5.294
NC_035079.1	26909743	.	G	A	.	.	MAF_USDA=2.941
NC_035079.1	26909799	.	G	T	.	.	MAF_INRAE=36.076;MAF_USDA=33.529
NC_035079.1	26909803	.	C	T	.	.	MAF_INRAE=25.0;MAF_USDA=8.824
NC_035079.1	26909816	.	A	T	.	.	MAF_USDA=1.639
NC_035079.1	26909896	.	G	A	.	.	MAF_INRAE=24.051;MAF_USDA=43.529
NC_035079.1	26909907	.	G	T	.	.	MAF_INRAE=20.886;MAF_USDA=3.279
NC_035079.1	26910032	.	C	G	.	.	MAF_INRAE=42.405;MAF_USDA=21.176
NC_035079.1	26910122	.	C	T	.	.	MAF_INRAE=23.418;MAF_USDA=16.471
NC_035079.1	26910145	.	A	G	.	.	MAF_USDA=7.377
NC_035079.1	26910237	.	A	G	.	.	MAF_INRAE=41.772;MAF_USDA=11.765
NC_035079.1	26910286	.	C	T	.	.	MAF_USDA=8.333
NC_035079.1	26910301	.	C	G	.	.	MAF_USDA=4.918
NC_035079.1	26910380	.	A	C	.	.	MAF_USDA=12.353
NC_035079.1	26910383	.	G	T	.	.	MAF_USDA=7.377
NC_035079.1	26910385	.	A	T	.	.	MAF_INRAE=20.886;MAF_USDA=4.098
NC_035079.1	26910401	.	A	C	.	.	MAF_INRAE=31.013;MAF_USDA=42.353
NC_035079.1	26910406	.	G	A	.	.	MAF_USDA=9.836
NC_035079.1	26910413	.	C	A	.	.	MAF_USDA=4.167
NC_035079.1	26910466	.	G	A	.	.	MAF_USDA=11.31
NC_035079.1	26910501	.	C	T	.	.	MAF_USDA=14.583
NC_035079.1	26910503	.	G	C	.	.	MAF_USDA=1.667
NC_035079.1	26910514	.	T	A	.	.	MAF_INRAE=10.833
NC_035079.1	26910789	.	T	C	.	.	MAF_USDA=1.639
NC_035079.1	26911119	.	A	T	.	.	MAF_INRAE=43.038;MAF_USDA=25.294
NC_035079.1	26911170	.	G	A	.	.	MAF_INRAE=20.886;MAF_USDA=12.295
NC_035079.1	26911187	.	G	A	.	.	MAF_INRAE=24.051;MAF_USDA=15.882
NC_035079.1	26911265	.	T	A	.	.	MAF_INRAE=3.797;MAF_USDA=14.881
NC_035079.1	26911273	.	G	T	.	.	MAF_INRAE=9.494;MAF_USDA=3.333
NC_035079.1	26911279	.	G	T	.	.	MAF_INRAE=9.494;MAF_USDA=3.333
NC_035079.1	26911285	.	G	C	.	.	MAF_USDA=6.667
NC_035079.1	26911351	.	A	G	.	.	MAF_USDA=2.459
NC_035079.1	26911408	.	C	T	.	.	MAF_INRAE=25.949;MAF_USDA=23.529
NC_035079.1	26911497	.	G	A	.	.	MAF_INRAE=23.418;MAF_USDA=23.529
NC_035079.1	26911523	.	A	G	.	.	MAF_INRAE=23.418;MAF_USDA=23.529
NC_035079.1	26911561	.	G	A	.	.	MAF_USDA=6.557
NC_035079.1	26911581	.	G	A	.	.	MAF_USDA=8.197
NC_035079.1	26911723	.	C	T	.	.	MAF_USDA=1.639
NC_035079.1	26911739	.	G	T	.	.	MAF_INRAE=33.544;MAF_USDA=21.176
NC_035079.1	26911828	.	T	G	.	.	MAF_INRAE=21.519;MAF_USDA=2.5
NC_035079.1	26911893	.	C	A	.	.	MAF_INRAE=5.263;MAF_USDA=4.167
NC_035079.1	26911950	.	C	T	.	.	MAF_INRAE=19.62;MAF_USDA=2.083
NC_035079.1	26911971	.	C	A	.	.	MAF_USDA=23.214
NC_035079.1	26911991	.	C	T	.	.	MAF_USDA=1.667
NC_035079.1	26912015	.	C	A	.	.	MAF_INRAE=15.789;MAF_USDA=14.881
NC_035079.1	26912025	.	A	G	.	.	MAF_USDA=2.459
NC_035079.1	26912043	.	A	G	.	.	MAF_USDA=1.667
NC_035079.1	26912772	.	G	A	.	.	MAF_USDA=21.739
NC_035079.1	26912778	.	G	T	.	.	MAF_USDA=17.391
NC_035079.1	26912819	.	C	T	.	.	MAF_USDA=6.034
NC_035079.1	26912835	.	A	G	.	.	MAF_USDA=1.724
NC_035079.1	26912914	.	G	A	.	.	MAF_INRAE=18.987;MAF_USDA=1.176
NC_035079.1	26912965	.	G	A	.	.	MAF_INRAE=22.785;MAF_USDA=18.235
NC_035079.1	26913084	.	G	A	.	.	MAF_USDA=4.918
NC_035079.1	26913151	.	C	A	.	.	MAF_INRAE=10.526;MAF_USDA=4.167
NC_035079.1	26913246	.	C	G	.	.	MAF_USDA=1.639
NC_035079.1	26913259	.	C	T	.	.	MAF_INRAE=23.418;MAF_USDA=17.647
NC_035079.1	26913316	.	C	A	.	.	MAF_USDA=2.459
NC_035079.1	26913511	.	G	C	.	.	MAF_INRAE=1.667;MAF_USDA=8.333
NC_035079.1	26913523	.	G	A	.	.	MAF_USDA=6.557
NC_035079.1	26913556	.	A	T	.	.	MAF_INRAE=10.526;MAF_USDA=4.167
NC_035079.1	26913584	.	G	T	.	.	MAF_USDA=2.381
NC_035079.1	26913609	.	C	A	.	.	MAF_INRAE=38.608;MAF_USDA=22.353
NC_035079.1	26913649	.	C	A	.	.	MAF_USDA=14.583
NC_035079.1	26913760	.	G	A	.	.	MAF_INRAE=18.354;MAF_USDA=15.294
NC_035079.1	26913795	.	G	C	.	.	MAF_INRAE=10.526;MAF_USDA=5.294
NC_035079.1	26913828	.	C	T	.	.	MAF_INRAE=23.418;MAF_USDA=16.471
NC_035079.1	26913889	.	C	T	.	.	MAF_USDA=7.377
NC_035079.1	26913896	.	T	A	.	.	MAF_USDA=7.377
NC_035079.1	26913919	.	G	A	.	.	MAF_USDA=5.882
NC_035079.1	26913955	.	C	T	.	.	MAF_INRAE=38.608;MAF_USDA=21.765
NC_035079.1	26914014	.	T	G	.	.	MAF_USDA=7.377
NC_035079.1	26914027	.	A	G	.	.	MAF_INRAE=37.975;MAF_USDA=46.471
NC_035079.1	26914055	.	G	A	.	.	MAF_USDA=5.294
NC_035079.1	26914141	.	A	C	.	.	MAF_INRAE=10.526
NC_035079.1	26914150	.	T	C	.	.	MAF_USDA=5.294
NC_035079.1	26914190	.	G	C	.	.	MAF_USDA=5.294
NC_035079.1	26914192	.	A	G	.	.	MAF_USDA=5.294
NC_035079.1	26914205	.	A	G	.	.	MAF_USDA=16.071
NC_035079.1	26914206	.	G	C	.	.	MAF_USDA=6.25
NC_035079.1	26914533	.	G	T	.	.	MAF_USDA=2.083
NC_035079.1	26914535	.	A	T	.	.	MAF_USDA=1.639
NC_035079.1	26914558	.	A	T	.	.	MAF_INRAE=1.667;MAF_USDA=14.118
NC_035079.1	26914559	.	G	A	.	.	MAF_USDA=2.459
NC_035079.1	26914621	.	G	A	.	.	MAF_INRAE=19.62
NC_035079.1	26914659	.	T	A	.	.	MAF_INRAE=22.785;MAF_USDA=5.294
NC_035079.1	26914878	.	T	G	.	.	MAF_INRAE=27.215;MAF_USDA=38.235
NC_035079.1	26914928	.	C	A	.	.	MAF_USDA=5.738
NC_035079.1	26915020	.	T	A	.	.	MAF_INRAE=33.544;MAF_USDA=21.765
NC_035079.1	26915028	.	C	A	.	.	MAF_USDA=5.738
NC_035079.1	26915454	.	G	T	.	.	MAF_USDA=38.235
NC_035079.1	26915455	.	A	C	.	.	MAF_USDA=37.647
NC_035079.1	26915456	.	A	G	.	.	MAF_USDA=35.882
NC_035079.1	26915457	.	C	G	.	.	MAF_USDA=38.235
NC_035079.1	26915458	.	A	C	.	.	MAF_USDA=39.583
NC_035079.1	26915459	.	C	G	.	.	MAF_USDA=4.098
NC_035079.1	26915463	.	T	G	.	.	MAF_USDA=4.098
NC_035079.1	26915500	.	T	G	.	.	MAF_INRAE=18.354;MAF_USDA=14.706
NC_035079.1	26915547	.	C	T	.	.	MAF_USDA=9.836
NC_035079.1	26915582	.	T	C	.	.	MAF_USDA=7.377
NC_035079.1	26915604	.	G	T	.	.	MAF_INRAE=20.253;MAF_USDA=4.098
NC_035079.1	26915773	.	G	A	.	.	MAF_INRAE=32.911;MAF_USDA=14.706
NC_035079.1	26915822	.	T	C	.	.	MAF_INRAE=20.886;MAF_USDA=3.279
NC_035079.1	26916862	.	G	T	.	.	MAF_INRAE=1.667;MAF_USDA=8.333
NC_035079.1	26916879	.	G	A	.	.	MAF_INRAE=19.62;MAF_USDA=2.353
NC_035079.1	26916946	.	G	T	.	.	MAF_USDA=2.941
NC_035079.1	26917150	.	G	C	.	.	MAF_INRAE=19.62;MAF_USDA=2.083
NC_035079.1	26917160	.	T	A	.	.	MAF_USDA=4.118
NC_035079.1	26917247	.	A	C	.	.	MAF_USDA=6.667
NC_035079.1	26917279	.	G	A	.	.	MAF_INRAE=20.886;MAF_USDA=3.333
NC_035079.1	26917404	.	A	C	.	.	MAF_INRAE=22.152;MAF_USDA=31.765
NC_035079.1	26917433	.	C	T	.	.	MAF_INRAE=5.263;MAF_USDA=20.833
NC_035079.1	26917513	.	A	G	.	.	MAF_USDA=4.706
NC_035079.1	26917569	.	G	T	.	.	MAF_INRAE=5.263;MAF_USDA=20.0
NC_035079.1	26917570	.	A	C	.	.	MAF_USDA=20.0
NC_035079.1	26917589	.	C	T	.	.	MAF_USDA=9.836
NC_035079.1	26917684	.	C	A	.	.	MAF_USDA=2.353
NC_035079.1	26917754	.	C	A	.	.	MAF_USDA=2.941
NC_035079.1	26917788	.	T	A	.	.	MAF_USDA=5.294
NC_035079.1	26917811	.	G	T	.	.	MAF_INRAE=32.911;MAF_USDA=12.5
NC_035079.1	26917947	.	A	G	.	.	MAF_INRAE=33.544;MAF_USDA=17.059
NC_035079.1	26918033	.	C	T	.	.	MAF_INRAE=19.62;MAF_USDA=4.118
NC_035079.1	26918075	.	A	G	.	.	MAF_USDA=1.639
NC_035079.1	26918102	.	A	G	.	.	MAF_INRAE=18.354;MAF_USDA=24.118
NC_035079.1	26918204	.	C	A	.	.	MAF_USDA=1.639
NC_035079.1	26918226	.	G	A	.	.	MAF_INRAE=32.911;MAF_USDA=18.824
NC_035079.1	26918281	.	G	A	.	.	MAF_INRAE=18.354;MAF_USDA=24.118
NC_035079.1	26918383	.	C	T	.	.	MAF_USDA=5.294
NC_035079.1	26918435	.	G	A	.	.	MAF_USDA=4.918
NC_035079.1	26918985	.	G	T	.	.	MAF_INRAE=19.62;MAF_USDA=34.426
NC_035079.1	26919074	.	C	T	.	.	MAF_USDA=1.639
NC_035079.1	26919169	.	C	A	.	.	MAF_INRAE=19.62;MAF_USDA=4.118
NC_035079.1	26919196	.	G	A	.	.	MAF_USDA=3.279
NC_035079.1	26919357	.	C	T	.	.	MAF_INRAE=10.526;MAF_USDA=8.235
NC_035079.1	26919391	.	G	A	.	.	MAF_USDA=4.167
NC_035079.1	26919396	.	T	G	.	.	MAF_USDA=7.377
NC_035079.1	26919467	.	T	A	.	.	MAF_USDA=1.639
NC_035079.1	26919519	.	T	A	.	.	MAF_USDA=1.639
NC_035079.1	26919564	.	G	C	.	.	MAF_USDA=3.279
NC_035079.1	26919746	.	C	T	.	.	MAF_USDA=2.941
NC_035079.1	26919839	.	A	G	.	.	MAF_INRAE=21.519;MAF_USDA=2.459
NC_035079.1	26919854	.	T	A	.	.	MAF_INRAE=39.873;MAF_USDA=44.706
NC_035079.1	26920001	.	G	C	.	.	MAF_INRAE=32.911;MAF_USDA=16.071
NC_035079.1	26920073	.	T	C	.	.	MAF_USDA=5.357
NC_035079.1	26920085	.	G	A	.	.	MAF_USDA=5.357
NC_035079.1	26920126	.	G	A	.	.	MAF_USDA=1.667
NC_035079.1	26920201	.	A	G	.	.	MAF_USDA=1.786
NC_035079.1	26920206	.	G	T	.	.	MAF_USDA=6.25
NC_035079.1	26920207	.	G	T	.	.	MAF_USDA=6.25
NC_035079.1	26920209	.	A	T	.	.	MAF_USDA=6.25
NC_035079.1	26920210	.	G	T	.	.	MAF_USDA=6.25
NC_035079.1	26920251	.	A	G	.	.	MAF_USDA=1.667
NC_035079.1	26920284	.	C	A	.	.	MAF_USDA=5.357
NC_035079.1	26920443	.	A	C	.	.	MAF_USDA=7.5
NC_035079.1	26920468	.	A	C	.	.	MAF_USDA=5.952
NC_035079.1	26920496	.	C	A	.	.	MAF_USDA=19.643
NC_035079.1	26920507	.	C	A	.	.	MAF_USDA=17.857
NC_035079.1	26920535	.	C	A	.	.	MAF_USDA=10.417
NC_035079.1	26920546	.	A	C	.	.	MAF_USDA=6.548
NC_035079.1	26920575	.	T	G	.	.	MAF_USDA=3.012
NC_035079.1	26920631	.	A	G	.	.	MAF_USDA=27.976
NC_035079.1	26920637	.	C	T	.	.	MAF_USDA=4.167
NC_035079.1	26920705	.	C	T	.	.	MAF_INRAE=23.684;MAF_USDA=23.81
NC_035079.1	26920768	.	T	A	.	.	MAF_INRAE=47.368;MAF_USDA=40.0
NC_035079.1	26920800	.	T	C	.	.	MAF_USDA=1.639
NC_035079.1	26920809	.	C	T	.	.	MAF_USDA=6.25
NC_035079.1	26920939	.	A	G	.	.	MAF_INRAE=50.0;MAF_USDA=44.118
NC_035079.1	26920977	.	T	C	.	.	MAF_USDA=4.167
NC_035079.1	26921042	.	C	T	.	.	MAF_INRAE=25.0;MAF_USDA=47.059
NC_035079.1	26921096	.	G	T	.	.	MAF_USDA=4.098
NC_035079.1	26921206	.	A	G	.	.	MAF_INRAE=29.114;MAF_USDA=41.765
NC_035079.1	26921255	.	C	T	.	.	MAF_INRAE=19.62;MAF_USDA=6.557
NC_035079.1	26921264	.	T	A	.	.	MAF_USDA=7.377
NC_035079.1	26921299	.	C	A	.	.	MAF_INRAE=10.526
NC_035079.1	26921462	.	G	A	.	.	MAF_USDA=4.098
NC_035079.1	26921530	.	A	C	.	.	MAF_INRAE=10.526;MAF_USDA=4.167
NC_035079.1	26921552	.	A	T	.	.	MAF_INRAE=10.526
NC_035079.1	26921594	.	C	T	.	.	MAF_INRAE=37.342;MAF_USDA=44.118
NC_035079.1	26921604	.	C	A	.	.	MAF_USDA=4.098
NC_035079.1	26921632	.	A	G	.	.	MAF_INRAE=37.342;MAF_USDA=45.294
NC_035079.1	26921639	.	G	T	.	.	MAF_INRAE=24.051;MAF_USDA=20.588
NC_035079.1	26921808	.	T	G	.	.	MAF_INRAE=37.975;MAF_USDA=40.0
NC_035079.1	26921821	.	G	C	.	.	MAF_INRAE=37.975;MAF_USDA=40.476
NC_035079.1	26921894	.	T	C	.	.	MAF_USDA=4.918
NC_035079.1	26921922	.	C	T	.	.	MAF_USDA=29.167
NC_035079.1	26921937	.	C	A	.	.	MAF_INRAE=13.291;MAF_USDA=10.976
NC_035079.1	26921947	.	A	C	.	.	MAF_USDA=12.295
NC_035079.1	26921962	.	T	G	.	.	MAF_INRAE=35.443;MAF_USDA=40.588
NC_035079.1	26921973	.	C	T	.	.	MAF_INRAE=39.167;MAF_USDA=18.75
NC_035079.1	26922091	.	T	G	.	.	MAF_INRAE=10.526
NC_035079.1	26922231	.	C	A	.	.	MAF_INRAE=15.833;MAF_USDA=1.639
NC_035079.1	26922269	.	C	A	.	.	MAF_INRAE=37.975;MAF_USDA=39.412
NC_035079.1	26922313	.	C	A	.	.	MAF_INRAE=10.759;MAF_USDA=9.412
NC_035079.1	26922319	.	T	C	.	.	MAF_USDA=14.583
NC_035079.1	26922320	.	G	C	.	.	MAF_USDA=14.583
NC_035079.1	26922346	.	C	A	.	.	MAF_INRAE=10.759;MAF_USDA=9.412
NC_035079.1	26922376	.	A	T	.	.	MAF_INRAE=37.342;MAF_USDA=40.588
NC_035079.1	26922459	.	T	A	.	.	MAF_INRAE=15.0;MAF_USDA=1.639
NC_035079.1	26922527	.	T	C	.	.	MAF_USDA=1.639
NC_035079.1	26922551	.	G	T,A	.	.	MAF_INRAE=10.526;MAF_USDA=2.5
NC_035079.1	26922552	.	G	A	.	.	MAF_INRAE=37.975;MAF_USDA=37.805
NC_035079.1	26922558	.	C	A	.	.	MAF_USDA=6.034
NC_035079.1	26922592	.	G	A	.	.	MAF_USDA=1.639
NC_035079.1	26922594	.	G	T	.	.	MAF_INRAE=2.5
NC_035079.1	26922598	.	T	C	.	.	MAF_INRAE=1.667
NC_035079.1	26922608	.	A	T	.	.	MAF_USDA=6.557
NC_035079.1	26922619	.	C	T	.	.	MAF_INRAE=15.833;MAF_USDA=1.639
NC_035079.1	26922642	.	T	A	.	.	MAF_INRAE=37.342;MAF_USDA=18.75
NC_035079.1	26922652	.	C	A	.	.	MAF_INRAE=37.342;MAF_USDA=18.75
NC_035079.1	26922656	.	C	T	.	.	MAF_INRAE=15.0;MAF_USDA=1.639
NC_035079.1	26922695	.	G	T	.	.	MAF_USDA=4.918
NC_035079.1	26922774	.	C	A	.	.	MAF_USDA=5.738
NC_035079.1	26922809	.	T	C	.	.	MAF_INRAE=36.709;MAF_USDA=31.765
NC_035079.1	26922832	.	G	A	.	.	MAF_INRAE=36.076;MAF_USDA=31.765
NC_035079.1	26922846	.	G	A	.	.	MAF_INRAE=34.81;MAF_USDA=30.588
NC_035079.1	26922847	.	T	C	.	.	MAF_INRAE=40.833;MAF_USDA=30.588
NC_035079.1	26922855	.	A	G	.	.	MAF_INRAE=17.089;MAF_USDA=6.471
NC_035079.1	26922894	.	C	A	.	.	MAF_USDA=31.25
NC_035079.1	26923017	.	A	T	.	.	MAF_INRAE=15.0;MAF_USDA=1.667
NC_035079.1	26923046	.	C	T	.	.	MAF_USDA=3.333
NC_035079.1	26923083	.	G	C	.	.	MAF_INRAE=10.526;MAF_USDA=7.059
NC_035079.1	26923150	.	T	C	.	.	MAF_USDA=41.176
NC_035079.1	26923174	.	A	T	.	.	MAF_INRAE=25.316;MAF_USDA=7.059
NC_035079.1	26923248	.	C	T	.	.	MAF_USDA=1.639
NC_035079.1	26923363	.	A	T	.	.	MAF_USDA=13.934
NC_035079.1	26923537	.	T	C	.	.	MAF_USDA=6.557
NC_035079.1	26923555	.	G	T	.	.	MAF_INRAE=25.316;MAF_USDA=7.059
NC_035079.1	26923606	.	A	G	.	.	MAF_USDA=5.738
NC_035079.1	26923637	.	T	C	.	.	MAF_INRAE=35.443;MAF_USDA=14.706
NC_035079.1	26923679	.	A	T	.	.	MAF_USDA=2.459
NC_035079.1	26923687	.	T	A	.	.	MAF_USDA=5.738
NC_035079.1	26923741	.	C	A	.	.	MAF_USDA=30.588
NC_035079.1	26923771	.	T	G	.	.	MAF_USDA=5.738
NC_035079.1	26923808	.	G	C	.	.	MAF_USDA=5.882
NC_035079.1	26923906	.	C	A	.	.	MAF_INRAE=10.526;MAF_USDA=4.167
NC_035079.1	26923938	.	A	C	.	.	MAF_INRAE=15.0;MAF_USDA=11.176
NC_035079.1	26923943	.	T	A	.	.	MAF_USDA=4.918
NC_035079.1	26923975	.	T	G	.	.	MAF_INRAE=25.316;MAF_USDA=7.059
NC_035079.1	26924047	.	A	C	.	.	MAF_INRAE=20.253;MAF_USDA=2.459
NC_035079.1	26924132	.	G	T	.	.	MAF_INRAE=19.62;MAF_USDA=5.882
NC_035079.1	26924348	.	T	G	.	.	MAF_INRAE=19.62;MAF_USDA=5.882
NC_035079.1	26924442	.	G	A	.	.	MAF_USDA=1.639
NC_035079.1	26924470	.	G	A	.	.	MAF_USDA=24.706
NC_035079.1	26924524	.	G	A	.	.	MAF_INRAE=19.62;MAF_USDA=6.471
NC_035079.1	26924705	.	T	C	.	.	MAF_USDA=24.706
NC_035079.1	26924799	.	A	C	.	.	MAF_USDA=8.333
NC_035079.1	26924964	.	A	C	.	.	MAF_USDA=24.118
NC_035079.1	26925003	.	T	A	.	.	MAF_USDA=7.377
NC_035079.1	26925029	.	A	G	.	.	MAF_INRAE=19.62;MAF_USDA=6.471
NC_035079.1	26925102	.	T	G	.	.	MAF_USDA=3.279
NC_035079.1	26925178	.	G	C	.	.	MAF_INRAE=19.62;MAF_USDA=2.353
NC_035079.1	26925387	.	C	T	.	.	MAF_USDA=3.279
NC_035079.1	26925448	.	A	T	.	.	MAF_USDA=1.639
NC_035079.1	26925611	.	A	C	.	.	MAF_INRAE=19.62;MAF_USDA=5.294
NC_035079.1	26925665	.	A	C	.	.	MAF_USDA=4.918
NC_035079.1	26925884	.	A	T	.	.	MAF_USDA=21.176
NC_035079.1	26925888	.	C	A	.	.	MAF_INRAE=19.62;MAF_USDA=28.824
NC_035079.1	26925968	.	A	G	.	.	MAF_USDA=6.557
NC_035079.1	26925969	.	C	T	.	.	MAF_INRAE=1.667;MAF_USDA=3.529
NC_035079.1	26926137	.	T	A	.	.	MAF_INRAE=1.667;MAF_USDA=3.529
NC_035079.1	26926437	.	A	G	.	.	MAF_USDA=6.557
NC_035079.1	26926478	.	G	C	.	.	MAF_USDA=6.557
NC_035079.1	26926492	.	A	T	.	.	MAF_INRAE=34.177;MAF_USDA=46.471
NC_035079.1	26926690	.	C	T	.	.	MAF_USDA=2.459
NC_035079.1	26926782	.	G	A	.	.	MAF_USDA=17.059
NC_035079.1	26926807	.	G	A	.	.	MAF_INRAE=19.62;MAF_USDA=5.882
NC_035079.1	26926817	.	G	A	.	.	MAF_INRAE=14.557;MAF_USDA=20.588
NC_035079.1	26926882	.	G	C	.	.	MAF_INRAE=19.62;MAF_USDA=27.059
NC_035079.1	26926922	.	G	T	.	.	MAF_USDA=25.294
NC_035079.1	26926950	.	G	T	.	.	MAF_USDA=16.471
NC_035079.1	26927011	.	C	A	.	.	MAF_INRAE=21.519;MAF_USDA=2.459
NC_035079.1	26927012	.	T	A	.	.	MAF_USDA=5.738
NC_035079.1	26927018	.	A	T	.	.	MAF_INRAE=14.557;MAF_USDA=21.176
NC_035079.1	26927049	.	G	T	.	.	MAF_USDA=5.738
NC_035079.1	26927218	.	C	A	.	.	MAF_USDA=4.918
NC_035079.1	26927284	.	T	A	.	.	MAF_USDA=3.279
NC_035079.1	26927853	.	A	G	.	.	MAF_INRAE=13.291;MAF_USDA=11.176
NC_035079.1	26927886	.	A	T	.	.	MAF_USDA=19.048
NC_035079.1	26927929	.	A	G	.	.	MAF_INRAE=19.62;MAF_USDA=6.471
NC_035079.1	26927989	.	CAAAAAAC	CAAAAAAA	.	.	MAF_USDA=20.833
NC_035079.1	26927996	.	C	A	.	.	MAF_INRAE=22.152
NC_035079.1	26927997	.	C	A	.	.	MAF_INRAE=31.667;MAF_USDA=32.927
NC_035079.1	26927998	.	C	A	.	.	MAF_USDA=21.341
NC_035079.1	26927999	.	C	A	.	.	MAF_USDA=19.277
NC_035079.1	26928078	.	G	C	.	.	MAF_USDA=2.459
NC_035079.1	26928190	.	T	G	.	.	MAF_INRAE=1.667;MAF_USDA=2.941
NC_035079.1	26928236	.	T	A	.	.	MAF_INRAE=18.987;MAF_USDA=1.176
NC_035079.1	26928367	.	G	T	.	.	MAF_INRAE=18.354;MAF_USDA=7.059
NC_035079.1	26928419	.	T	C	.	.	MAF_USDA=1.639
NC_035079.1	26928431	.	G	T	.	.	MAF_USDA=7.377
NC_035079.1	26928437	.	C	A	.	.	MAF_INRAE=19.62;MAF_USDA=5.294
NC_035079.1	26928562	.	G	C	.	.	MAF_INRAE=19.62;MAF_USDA=31.765
NC_035079.1	26928636	.	C	A	.	.	MAF_USDA=21.176
NC_035079.1	26928708	.	C	T	.	.	MAF_INRAE=6.962;MAF_USDA=5.294
NC_035079.1	26928972	.	C	T	.	.	MAF_INRAE=1.667;MAF_USDA=4.118
NC_035079.1	26929009	.	A	G	.	.	MAF_USDA=6.471
NC_035079.1	26929063	.	A	G	.	.	MAF_INRAE=1.667;MAF_USDA=4.706
NC_035079.1	26929093	.	G	A	.	.	MAF_USDA=22.353
NC_035079.1	26929244	.	G	A	.	.	MAF_USDA=21.176
NC_035079.1	26929265	.	A	G	.	.	MAF_INRAE=19.62;MAF_USDA=27.059
NC_035079.1	26929547	.	C	T	.	.	MAF_INRAE=25.949;MAF_USDA=33.529
NC_035079.1	26929575	.	C	T	.	.	MAF_USDA=6.557
NC_035079.1	26929666	.	T	C	.	.	MAF_INRAE=23.418;MAF_USDA=20.0
NC_035079.1	26929718	.	A	G	.	.	MAF_INRAE=19.62;MAF_USDA=4.706
NC_035079.1	26929785	.	C	G	.	.	MAF_USDA=5.738
NC_035079.1	26929792	.	A	G	.	.	MAF_USDA=1.639
NC_035079.1	26929838	.	T	G	.	.	MAF_INRAE=19.62;MAF_USDA=1.176
NC_035079.1	26929868	.	C	G	.	.	MAF_INRAE=39.873;MAF_USDA=9.412
NC_035079.1	26929894	.	T	C	.	.	MAF_USDA=2.459
NC_035079.1	26929902	.	A	G	.	.	MAF_INRAE=19.62;MAF_USDA=1.176
NC_035079.1	26929997	.	T	C	.	.	MAF_USDA=11.475
NC_035079.1	26930074	.	A	T	.	.	MAF_INRAE=23.418;MAF_USDA=20.588
NC_035079.1	26930079	.	T	C	.	.	MAF_INRAE=45.57;MAF_USDA=38.824
NC_035079.1	26930088	.	T	A	.	.	MAF_USDA=1.639
NC_035079.1	26930148	.	T	A	.	.	MAF_USDA=2.459
NC_035079.1	26930181	.	C	T	.	.	MAF_INRAE=19.62
NC_035079.1	26930274	.	G	A	.	.	MAF_INRAE=44.937;MAF_USDA=39.412
NC_035079.1	26930307	.	G	A	.	.	MAF_INRAE=13.291;MAF_USDA=11.176
NC_035079.1	26930343	.	C	T	.	.	MAF_USDA=4.098
NC_035079.1	26930556	.	A	C	.	.	MAF_INRAE=45.57;MAF_USDA=38.824
NC_035079.1	26930574	.	T	G	.	.	MAF_INRAE=10.526;MAF_USDA=4.167
NC_035079.1	26930606	.	A	T	.	.	MAF_USDA=3.279
NC_035079.1	26930607	.	T	C	.	.	MAF_INRAE=19.62
NC_035079.1	26930608	.	T	A	.	.	MAF_INRAE=25.833;MAF_USDA=41.765
NC_035079.1	26930617	.	A	T	.	.	MAF_INRAE=25.949;MAF_USDA=33.529
NC_035079.1	26930637	.	A	G	.	.	MAF_USDA=5.882
NC_035079.1	26930704	.	C	T	.	.	MAF_USDA=1.639
NC_035079.1	26930816	.	C	T	.	.	MAF_INRAE=25.949;MAF_USDA=33.529
NC_035079.1	26930897	.	T	C	.	.	MAF_INRAE=25.949;MAF_USDA=48.824
NC_035079.1	26930951	.	G	A	.	.	MAF_INRAE=19.62;MAF_USDA=4.706
NC_035079.1	26931010	.	A	G	.	.	MAF_INRAE=45.57;MAF_USDA=27.083
NC_035079.1	26931012	.	A	G	.	.	MAF_INRAE=50.0;MAF_USDA=31.25
NC_035079.1	26931052	.	G	T	.	.	MAF_INRAE=20.253;MAF_USDA=8.235
NC_035079.1	26931063	.	A	T	.	.	MAF_USDA=4.118
NC_035079.1	26931068	.	T	A	.	.	MAF_INRAE=19.62;MAF_USDA=3.529
NC_035079.1	26931100	.	G	A	.	.	MAF_INRAE=25.949;MAF_USDA=34.706
NC_035079.1	26931116	.	T	A	.	.	MAF_INRAE=25.833;MAF_USDA=34.706
NC_035079.1	26931117	.	A	C	.	.	MAF_INRAE=25.833;MAF_USDA=34.706
NC_035079.1	26931125	.	T	A	.	.	MAF_USDA=9.836
NC_035079.1	26931187	.	A	G	.	.	MAF_INRAE=25.949;MAF_USDA=47.059
NC_035079.1	26931196	.	C	T	.	.	MAF_INRAE=25.949;MAF_USDA=45.882
NC_035079.1	26931199	.	G	A	.	.	MAF_INRAE=13.291;MAF_USDA=12.941
NC_035079.1	26931268	.	G	A	.	.	MAF_INRAE=41.139;MAF_USDA=32.143
NC_035079.1	26931288	.	G	T	.	.	MAF_INRAE=45.57;MAF_USDA=33.529
NC_035079.1	26931313	.	A	G	.	.	MAF_INRAE=23.418;MAF_USDA=30.588
NC_035079.1	26931352	.	C	T	.	.	MAF_INRAE=19.62;MAF_USDA=4.706
NC_035079.1	26931369	.	C	G	.	.	MAF_INRAE=45.57;MAF_USDA=41.176
NC_035079.1	26931376	.	T	C	.	.	MAF_INRAE=45.57;MAF_USDA=41.765
NC_035079.1	26931389	.	T	A	.	.	MAF_INRAE=45.57;MAF_USDA=40.588
NC_035079.1	26931403	.	C	T	.	.	MAF_INRAE=19.62;MAF_USDA=4.167
NC_035079.1	26931405	.	C	G	.	.	MAF_INRAE=50.0;MAF_USDA=41.071
NC_035079.1	26931520	.	C	A	.	.	MAF_USDA=4.098
NC_035079.1	26931532	.	C	T	.	.	MAF_USDA=2.459
NC_035079.1	26931543	.	T	C	.	.	MAF_INRAE=13.291;MAF_USDA=10.588
NC_035079.1	26931554	.	A	C	.	.	MAF_INRAE=25.949;MAF_USDA=46.471
NC_035079.1	26931798	.	A	G	.	.	MAF_USDA=4.918
NC_035079.1	26931848	.	G	A	.	.	MAF_INRAE=13.291;MAF_USDA=10.588
NC_035079.1	26931852	.	A	C	.	.	MAF_INRAE=10.526;MAF_USDA=1.639
NC_035079.1	26931869	.	A	G	.	.	MAF_INRAE=25.949;MAF_USDA=47.647
NC_035079.1	26931875	.	G	A	.	.	MAF_INRAE=19.62;MAF_USDA=4.706
NC_035079.1	26931880	.	C	T	.	.	MAF_INRAE=19.62;MAF_USDA=4.706
NC_035079.1	26931926	.	C	G	.	.	MAF_INRAE=45.57;MAF_USDA=41.765
NC_035079.1	26931965	.	C	T	.	.	MAF_INRAE=18.987;MAF_USDA=4.118
NC_035079.1	26931970	.	G	T	.	.	MAF_USDA=5.882
NC_035079.1	26932049	.	A	T	.	.	MAF_USDA=7.377
NC_035079.1	26932126	.	T	C	.	.	MAF_USDA=4.918
NC_035079.1	26932131	.	C	T	.	.	MAF_INRAE=19.62;MAF_USDA=1.176
NC_035079.1	26932201	.	A	G	.	.	MAF_INRAE=18.354;MAF_USDA=3.571
NC_035079.1	26932244	.	G	A	.	.	MAF_USDA=4.098
NC_035079.1	26932251	.	T	A	.	.	MAF_INRAE=45.57;MAF_USDA=40.588
NC_035079.1	26932260	.	C	T	.	.	MAF_INRAE=45.57;MAF_USDA=40.588
NC_035079.1	26932364	.	C	A	.	.	MAF_USDA=4.118
NC_035079.1	26932411	.	T	G	.	.	MAF_USDA=4.098
NC_035079.1	26932493	.	G	A	.	.	MAF_INRAE=25.949;MAF_USDA=31.765
NC_035079.1	26932565	.	G	A	.	.	MAF_USDA=1.639
NC_035079.1	26932577	.	C	T	.	.	MAF_INRAE=19.62;MAF_USDA=5.294
NC_035079.1	26932823	.	A	G	.	.	MAF_INRAE=45.57;MAF_USDA=40.588
NC_035079.1	26932839	.	A	T	.	.	MAF_INRAE=19.62;MAF_USDA=5.294
NC_035079.1	26932961	.	G	A	.	.	MAF_INRAE=19.62;MAF_USDA=4.706
NC_035079.1	26933062	.	G	T	.	.	MAF_INRAE=41.139;MAF_USDA=14.706
NC_035079.1	26933184	.	C	G	.	.	MAF_USDA=4.918
NC_035079.1	26933363	.	G	T	.	.	MAF_USDA=2.459
NC_035079.1	26933415	.	A	T	.	.	MAF_INRAE=21.519;MAF_USDA=17.059
NC_035079.1	26933430	.	G	A	.	.	MAF_USDA=20.588
NC_035079.1	26933473	.	A	G	.	.	MAF_USDA=4.918
NC_035079.1	26933673	.	C	T	.	.	MAF_USDA=5.738
NC_035079.1	26933675	.	A	C	.	.	MAF_USDA=5.738
NC_035079.1	26933722	.	T	A	.	.	MAF_INRAE=19.62;MAF_USDA=4.167
NC_035079.1	26933723	.	A	G	.	.	MAF_INRAE=41.139;MAF_USDA=18.75
NC_035079.1	26933726	.	T	G	.	.	MAF_INRAE=44.167;MAF_USDA=19.048
NC_035079.1	26933756	.	A	C	.	.	MAF_INRAE=39.241;MAF_USDA=24.706
NC_035079.1	26933822	.	T	C	.	.	MAF_INRAE=10.759;MAF_USDA=9.412
NC_035079.1	26933949	.	G	T	.	.	MAF_INRAE=10.759;MAF_USDA=20.588
NC_035079.1	26933990	.	G	T	.	.	MAF_USDA=6.25
NC_035079.1	26934039	.	T	G	.	.	MAF_USDA=1.639
NC_035079.1	26934060	.	C	A	.	.	MAF_USDA=1.639
NC_035079.1	26934081	.	T	A	.	.	MAF_INRAE=44.167;MAF_USDA=18.75
NC_035079.1	26934106	.	C	A	.	.	MAF_USDA=7.377
NC_035079.1	26934107	.	G	T	.	.	MAF_USDA=4.098
NC_035079.1	26934120	.	G	T	.	.	MAF_USDA=1.639
NC_035079.1	26934147	.	T	C	.	.	MAF_INRAE=10.526;MAF_USDA=21.765
NC_035079.1	26934167	.	C	T	.	.	MAF_USDA=15.574
NC_035079.1	26934190	.	G	A	.	.	MAF_INRAE=41.139;MAF_USDA=18.824
NC_035079.1	26934333	.	C	A	.	.	MAF_USDA=1.639
NC_035079.1	26934336	.	C	T	.	.	MAF_INRAE=8.861;MAF_USDA=4.706
NC_035079.1	26934450	.	C	A	.	.	MAF_INRAE=10.759;MAF_USDA=16.471
NC_035079.1	26934517	.	A	T	.	.	MAF_USDA=8.197
NC_035079.1	26934535	.	T	C	.	.	MAF_USDA=5.738
NC_035079.1	26934554	.	C	A	.	.	MAF_USDA=4.918
NC_035079.1	26934566	.	T	C	.	.	MAF_USDA=3.529
NC_035079.1	26934582	.	T	C	.	.	MAF_INRAE=22.152;MAF_USDA=30.0
NC_035079.1	26934687	.	G	T	.	.	MAF_INRAE=1.667;MAF_USDA=3.529
NC_035079.1	26934706	.	C	A	.	.	MAF_INRAE=10.526;MAF_USDA=1.786
NC_035079.1	26934755	.	T	C	.	.	MAF_USDA=14.754
NC_035079.1	26934761	.	T	C	.	.	MAF_USDA=5.738
NC_035079.1	26934801	.	T	C	.	.	MAF_USDA=3.279
NC_035079.1	26934802	.	G	A	.	.	MAF_USDA=5.738
NC_035079.1	26934830	.	A	T	.	.	MAF_INRAE=10.759;MAF_USDA=20.833
NC_035079.1	26934853	.	A	G	.	.	MAF_INRAE=10.759;MAF_USDA=19.643
NC_035079.1	26934856	.	T	A	.	.	MAF_INRAE=1.667;MAF_USDA=8.696
NC_035079.1	26934857	.	T	G	.	.	MAF_INRAE=1.667;MAF_USDA=8.696
NC_035079.1	26934876	.	C	T	.	.	MAF_INRAE=41.139;MAF_USDA=15.476
NC_035079.1	26934908	.	C	A	.	.	MAF_INRAE=22.785;MAF_USDA=24.405
NC_035079.1	26934945	.	T	C	.	.	MAF_INRAE=10.759;MAF_USDA=20.122
NC_035079.1	26934948	.	T	A	.	.	MAF_USDA=2.083
NC_035079.1	26934950	.	A	T	.	.	MAF_USDA=6.557
NC_035079.1	26934953	.	T	G	.	.	MAF_INRAE=10.526
NC_035079.1	26934959	.	A	T	.	.	MAF_USDA=8.197
NC_035079.1	26934986	.	G	A	.	.	MAF_USDA=6.557
NC_035079.1	26935079	.	G	T	.	.	MAF_INRAE=6.962;MAF_USDA=5.294
NC_035079.1	26935086	.	T	C	.	.	MAF_INRAE=10.526;MAF_USDA=1.765
NC_035079.1	26935216	.	A	G	.	.	MAF_USDA=3.279
NC_035079.1	26935224	.	C	T	.	.	MAF_USDA=6.471
NC_035079.1	26935285	.	G	A	.	.	MAF_USDA=13.934
NC_035079.1	26935422	.	A	C	.	.	MAF_USDA=6.557
NC_035079.1	26935534	.	G	A	.	.	MAF_USDA=6.557
NC_035079.1	26935535	.	C	G	.	.	MAF_USDA=3.279
NC_035079.1	26935562	.	G	T	.	.	MAF_INRAE=22.785;MAF_USDA=23.81
NC_035079.1	26935574	.	C	A	.	.	MAF_USDA=4.098
NC_035079.1	26935615	.	C	A	.	.	MAF_USDA=6.557
NC_035079.1	26935616	.	A	G	.	.	MAF_INRAE=36.076;MAF_USDA=48.214
NC_035079.1	26935621	.	G	T	.	.	MAF_USDA=5.738
NC_035079.1	26935689	.	A	T	.	.	MAF_INRAE=41.139;MAF_USDA=14.286
NC_035079.1	26935737	.	A	C	.	.	MAF_USDA=1.639
NC_035079.1	26935743	.	T	G	.	.	MAF_USDA=8.197
NC_035079.1	26935800	.	T	C	.	.	MAF_INRAE=10.526;MAF_USDA=19.412
NC_035079.1	26935837	.	G	A	.	.	MAF_INRAE=10.759;MAF_USDA=19.048
NC_035079.1	26935875	.	A	G	.	.	MAF_USDA=1.639
NC_035079.1	26935925	.	A	G	.	.	MAF_USDA=6.557
NC_035079.1	26935938	.	G	A	.	.	MAF_USDA=13.095
NC_035079.1	26936204	.	G	A	.	.	MAF_USDA=9.016
NC_035079.1	26936218	.	C	T	.	.	MAF_USDA=8.197
NC_035079.1	26936245	.	C	A	.	.	MAF_USDA=1.639
NC_035079.1	26936294	.	T	C	.	.	MAF_USDA=4.918
NC_035079.1	26936316	.	T	C	.	.	MAF_USDA=10.87
NC_035079.1	26936322	.	G	A	.	.	MAF_USDA=3.279
NC_035079.1	26936341	.	A	T	.	.	MAF_USDA=1.639
NC_035079.1	26936353	.	C	T	.	.	MAF_INRAE=20.253;MAF_USDA=1.19
NC_035079.1	26936373	.	G	A	.	.	MAF_USDA=22.727
NC_035079.1	26936390	.	A	G	.	.	MAF_USDA=1.639
NC_035079.1	26936403	.	G	C	.	.	MAF_USDA=9.524
NC_035079.1	26936432	.	T	A	.	.	MAF_INRAE=40.506;MAF_USDA=23.81
NC_035079.1	26936480	.	C	T	.	.	MAF_INRAE=10.759;MAF_USDA=12.5
NC_035079.1	26936481	.	A	G	.	.	MAF_USDA=4.098
NC_035079.1	26936707	.	T	C	.	.	MAF_USDA=6.557
NC_035079.1	26936721	.	C	A	.	.	MAF_USDA=10.588
NC_035079.1	26936727	.	A	G	.	.	MAF_INRAE=1.667;MAF_USDA=3.529
NC_035079.1	26936874	.	A	G	.	.	MAF_INRAE=37.342;MAF_USDA=46.471
NC_035079.1	26936901	.	T	C	.	.	MAF_USDA=7.377
NC_035079.1	26936927	.	G	T	.	.	MAF_USDA=6.557
NC_035079.1	26936954	.	G	A	.	.	MAF_INRAE=41.139;MAF_USDA=17.647
NC_035079.1	26936967	.	G	T	.	.	MAF_USDA=7.377
NC_035079.1	26937121	.	G	A	.	.	MAF_USDA=6.557
NC_035079.1	26937129	.	T	C	.	.	MAF_USDA=7.377
NC_035079.1	26937153	.	T	C	.	.	MAF_USDA=9.016
NC_035079.1	26937245	.	C	G	.	.	MAF_INRAE=5.833;MAF_USDA=4.167
NC_035079.1	26937323	.	A	G	.	.	MAF_USDA=4.118
NC_035079.1	26937361	.	T	C	.	.	MAF_INRAE=31.667;MAF_USDA=32.353
NC_035079.1	26937368	.	T	C	.	.	MAF_USDA=6.25
NC_035079.1	26937432	.	G	A	.	.	MAF_INRAE=39.873;MAF_USDA=8.235
NC_035079.1	26937464	.	T	A	.	.	MAF_USDA=2.459
NC_035079.1	26937474	.	A	G	.	.	MAF_INRAE=10.526
NC_035079.1	26937661	.	T	C	.	.	MAF_INRAE=10.526
NC_035079.1	26937770	.	G	A	.	.	MAF_INRAE=10.526
NC_035079.1	26937806	.	C	T	.	.	MAF_INRAE=5.833;MAF_USDA=28.824
NC_035079.1	26938017	.	G	A	.	.	MAF_USDA=6.557
NC_035079.1	26938020	.	C	A	.	.	MAF_INRAE=10.526;MAF_USDA=2.459
NC_035079.1	26938141	.	C	T	.	.	MAF_INRAE=10.526;MAF_USDA=2.353
NC_035079.1	26938179	.	A	C	.	.	MAF_INRAE=10.526
NC_035079.1	26938255	.	C	A	.	.	MAF_INRAE=31.667;MAF_USDA=47.917
NC_035079.1	26938259	.	T	G	.	.	MAF_USDA=27.083
NC_035079.1	26938260	.	T	A	.	.	MAF_INRAE=31.667;MAF_USDA=47.917
NC_035079.1	26938272	.	A	G	.	.	MAF_USDA=47.917
NC_035079.1	26938297	.	A	T	.	.	MAF_USDA=21.765
NC_035079.1	26938298	.	A	T	.	.	MAF_USDA=17.059
NC_035079.1	26938299	.	G	A	.	.	MAF_USDA=21.765
NC_035079.1	26938308	.	T	G	.	.	MAF_INRAE=10.526;MAF_USDA=2.459
NC_035079.1	26938448	.	T	C	.	.	MAF_USDA=1.639
NC_035079.1	26938528	.	C	T	.	.	MAF_USDA=4.098
NC_035079.1	26938557	.	A	G	.	.	MAF_USDA=2.459
NC_035079.1	26938564	.	A	G	.	.	MAF_USDA=4.098
NC_035079.1	26938597	.	G	T	.	.	MAF_INRAE=1.667;MAF_USDA=3.529
NC_035079.1	26938648	.	G	T	.	.	MAF_INRAE=35.443;MAF_USDA=11.765
NC_035079.1	26938799	.	G	T	.	.	MAF_USDA=8.197
NC_035079.1	26938816	.	C	T	.	.	MAF_INRAE=22.152;MAF_USDA=16.471
NC_035079.1	26938903	.	A	T	.	.	MAF_USDA=4.918
NC_035079.1	26938971	.	C	A	.	.	MAF_USDA=5.294
NC_035079.1	26938972	.	C	A	.	.	MAF_USDA=5.294
NC_035079.1	26939081	.	C	A	.	.	MAF_USDA=5.294
NC_035079.1	26939127	.	A	C	.	.	MAF_USDA=38.235
NC_035079.1	26939488	.	A	C	.	.	MAF_USDA=2.5
NC_035079.1	26939561	.	A	C	.	.	MAF_USDA=6.557
NC_035079.1	26939641	.	T	A	.	.	MAF_USDA=7.377
NC_035079.1	26939685	.	T	A	.	.	MAF_USDA=21.765
NC_035079.1	26939690	.	G	A	.	.	MAF_INRAE=19.62;MAF_USDA=8.235
NC_035079.1	26939736	.	A	G	.	.	MAF_INRAE=19.62
NC_035079.1	26939744	.	A	G	.	.	MAF_INRAE=41.139;MAF_USDA=13.529
NC_035079.1	26939783	.	T	C	.	.	MAF_USDA=1.639
NC_035079.1	26939878	.	A	G	.	.	MAF_USDA=7.377
NC_035079.1	26939948	.	T	C	.	.	MAF_USDA=6.557
NC_035079.1	26939951	.	G	A	.	.	MAF_USDA=5.738
NC_035079.1	26940012	.	G	A	.	.	MAF_INRAE=41.139;MAF_USDA=12.941
NC_035079.1	26940015	.	T	A	.	.	MAF_INRAE=41.139;MAF_USDA=34.706
NC_035079.1	26940020	.	C	T	.	.	MAF_USDA=4.918
NC_035079.1	26940122	.	C	T	.	.	MAF_INRAE=11.392;MAF_USDA=2.941
NC_035079.1	26940175	.	T	A	.	.	MAF_USDA=2.459
NC_035079.1	26940342	.	A	C	.	.	MAF_INRAE=31.646;MAF_USDA=41.765
NC_035079.1	26940370	.	C	A	.	.	MAF_INRAE=24.684;MAF_USDA=17.647
NC_035079.1	26940376	.	A	G	.	.	MAF_USDA=25.904
NC_035079.1	26940396	.	T	A	.	.	MAF_INRAE=34.177;MAF_USDA=39.759
NC_035079.1	26940397	.	G	A	.	.	MAF_INRAE=31.667;MAF_USDA=31.325
NC_035079.1	26940449	.	A	G	.	.	MAF_INRAE=10.526;MAF_USDA=2.083
NC_035079.1	26940451	.	T	G	.	.	MAF_INRAE=34.177;MAF_USDA=39.157
NC_035079.1	26940512	.	C	T	.	.	MAF_INRAE=41.139;MAF_USDA=13.529
NC_035079.1	26940537	.	T	G	.	.	MAF_INRAE=19.62;MAF_USDA=7.059
NC_035079.1	26940565	.	T	C	.	.	MAF_USDA=1.639
NC_035079.1	26940567	.	C	A	.	.	MAF_INRAE=10.526;MAF_USDA=11.765
NC_035079.1	26940571	.	A	T	.	.	MAF_INRAE=10.526;MAF_USDA=37.059
NC_035079.1	26940707	.	C	T	.	.	MAF_INRAE=34.177;MAF_USDA=50.0
NC_035079.1	26940716	.	C	T	.	.	MAF_INRAE=34.177;MAF_USDA=50.0
NC_035079.1	26940742	.	G	A	.	.	MAF_USDA=2.459
NC_035079.1	26940791	.	C	G	.	.	MAF_INRAE=31.646;MAF_USDA=49.412
NC_035079.1	26940867	.	T	C	.	.	MAF_USDA=4.098
NC_035079.1	26940984	.	G	A	.	.	MAF_USDA=4.918
NC_035079.1	26941055	.	G	A	.	.	MAF_INRAE=34.177;MAF_USDA=47.647
NC_035079.1	26941081	.	C	A	.	.	MAF_INRAE=19.62;MAF_USDA=1.176
NC_035079.1	26941091	.	T	G	.	.	MAF_INRAE=16.667;MAF_USDA=11.765
NC_035079.1	26941103	.	T	A	.	.	MAF_INRAE=36.842;MAF_USDA=13.529
NC_035079.1	26941116	.	T	G	.	.	MAF_INRAE=32.911;MAF_USDA=13.529
NC_035079.1	26941126	.	T	A	.	.	MAF_INRAE=10.526;MAF_USDA=12.353
NC_035079.1	26941252	.	C	T	.	.	MAF_USDA=1.667
NC_035079.1	26941283	.	G	A	.	.	MAF_INRAE=10.759;MAF_USDA=9.412
NC_035079.1	26942370	.	C	T	.	.	MAF_USDA=12.5
NC_035079.1	26942412	.	A	G	.	.	MAF_USDA=27.083
NC_035079.1	26942441	.	T	A	.	.	MAF_USDA=45.652
NC_035079.1	26942506	.	G	A	.	.	MAF_INRAE=10.526;MAF_USDA=9.036
NC_035079.1	26942573	.	G	C	.	.	MAF_INRAE=27.5;MAF_USDA=48.235
NC_035079.1	26942578	.	C	T	.	.	MAF_INRAE=10.759;MAF_USDA=17.059
NC_035079.1	26942582	.	C	T	.	.	MAF_INRAE=48.333;MAF_USDA=37.059
NC_035079.1	26942605	.	T	G	.	.	MAF_INRAE=25.833;MAF_USDA=26.471
NC_035079.1	26942607	.	T	G	.	.	MAF_INRAE=10.526
NC_035079.1	26942615	.	C	T	.	.	MAF_USDA=5.738
NC_035079.1	26942616	.	C	T	.	.	MAF_INRAE=30.38;MAF_USDA=34.118
NC_035079.1	26942632	.	C	A	.	.	MAF_USDA=5.738
NC_035079.1	26942634	.	T	G	.	.	MAF_INRAE=30.38;MAF_USDA=35.294
NC_035079.1	26942648	.	A	C	.	.	MAF_INRAE=22.152;MAF_USDA=25.882
NC_035079.1	26942688	.	C	T	.	.	MAF_INRAE=22.785;MAF_USDA=22.353
NC_035079.1	26942693	.	T	C	.	.	MAF_USDA=1.639
NC_035079.1	26942749	.	C	G	.	.	MAF_USDA=2.459
NC_035079.1	26942833	.	C	A	.	.	MAF_INRAE=22.152;MAF_USDA=25.882
NC_035079.1	26942907	.	G	A	.	.	MAF_USDA=17.647
NC_035079.1	26942933	.	T	C	.	.	MAF_INRAE=30.38;MAF_USDA=35.882
NC_035079.1	26942959	.	G	A	.	.	MAF_INRAE=43.671;MAF_USDA=14.706
NC_035079.1	26942967	.	C	T	.	.	MAF_USDA=3.279
NC_035079.1	26942972	.	C	A	.	.	MAF_INRAE=34.177;MAF_USDA=41.765
NC_035079.1	26943076	.	G	A	.	.	MAF_USDA=5.294
NC_035079.1	26943131	.	C	T	.	.	MAF_INRAE=18.354;MAF_USDA=39.583
NC_035079.1	26943136	.	C	G	.	.	MAF_INRAE=18.354;MAF_USDA=37.5
NC_035079.1	26943154	.	C	T	.	.	MAF_INRAE=17.722;MAF_USDA=33.333
NC_035079.1	26943156	.	A	G	.	.	MAF_INRAE=20.0;MAF_USDA=31.25
NC_035079.1	26943169	.	A	C	.	.	MAF_INRAE=17.089;MAF_USDA=12.805
NC_035079.1	26943174	.	T	C	.	.	MAF_INRAE=32.911;MAF_USDA=43.103
NC_035079.1	26943288	.	A	T	.	.	MAF_INRAE=26.316;MAF_USDA=6.818
NC_035079.1	26943340	.	T	G	.	.	MAF_INRAE=21.667;MAF_USDA=11.667
NC_035079.1	26943342	.	A	C	.	.	MAF_INRAE=22.5;MAF_USDA=19.048
NC_035079.1	26943366	.	G	C	.	.	MAF_USDA=31.25
NC_035079.1	26943410	.	C	T	.	.	MAF_INRAE=22.152;MAF_USDA=25.0
NC_035079.1	26943414	.	T	C	.	.	MAF_INRAE=25.833;MAF_USDA=24.405
NC_035079.1	26943423	.	A	G	.	.	MAF_INRAE=22.152;MAF_USDA=25.0
NC_035079.1	26943457	.	G	A	.	.	MAF_USDA=6.25
NC_035079.1	26943469	.	G	A	.	.	MAF_INRAE=21.519;MAF_USDA=23.214
NC_035079.1	26943508	.	C	T	.	.	MAF_INRAE=11.392;MAF_USDA=10.417
NC_035079.1	26943589	.	G	C	.	.	MAF_INRAE=22.152;MAF_USDA=25.595
NC_035079.1	26943628	.	T	C	.	.	MAF_INRAE=1.667;MAF_USDA=8.333
NC_035079.1	26943676	.	T	C	.	.	MAF_INRAE=22.152;MAF_USDA=22.941
NC_035079.1	26943696	.	G	A	.	.	MAF_USDA=4.706
NC_035079.1	26943699	.	G	A	.	.	MAF_INRAE=10.127;MAF_USDA=17.059
NC_035079.1	26943782	.	C	T	.	.	MAF_USDA=17.059
NC_035079.1	26943814	.	C	T	.	.	MAF_USDA=5.738
NC_035079.1	26943818	.	T	C	.	.	MAF_INRAE=29.747;MAF_USDA=10.588
NC_035079.1	26943820	.	A	C	.	.	MAF_INRAE=3.797;MAF_USDA=5.294
NC_035079.1	26943868	.	T	A	.	.	MAF_INRAE=22.152;MAF_USDA=26.471
NC_035079.1	26943869	.	C	A	.	.	MAF_INRAE=25.833;MAF_USDA=27.647
NC_035079.1	26943893	.	G	T	.	.	MAF_INRAE=43.671;MAF_USDA=14.706
NC_035079.1	26943919	.	A	G	.	.	MAF_INRAE=29.747;MAF_USDA=10.588
NC_035079.1	26943965	.	A	C	.	.	MAF_INRAE=41.139;MAF_USDA=16.471
NC_035079.1	26943966	.	A	C	.	.	MAF_INRAE=10.759;MAF_USDA=11.765
NC_035079.1	26943969	.	T	G	.	.	MAF_INRAE=22.152;MAF_USDA=14.706
NC_035079.1	26944274	.	C	A	.	.	MAF_INRAE=10.526;MAF_USDA=4.167
NC_035079.1	26944279	.	T	G	.	.	MAF_INRAE=22.152;MAF_USDA=22.353
NC_035079.1	26944333	.	A	T	.	.	MAF_INRAE=30.38;MAF_USDA=36.471
NC_035079.1	26944389	.	C	T	.	.	MAF_INRAE=42.105;MAF_USDA=38.235
NC_035079.1	26944441	.	TTGGCCTGACTGAAACATT	TTGGCCTGACTGAAACATG	.	.	MAF_USDA=6.25
NC_035079.1	26944459	.	T	G	.	.	MAF_INRAE=30.38;MAF_USDA=45.833
NC_035079.1	26944537	.	G	A	.	.	MAF_USDA=8.824
NC_035079.1	26944577	.	CAAAAAAAAT	CAAAAAAAAA	.	.	MAF_USDA=4.348
NC_035079.1	26944587	.	T	A	.	.	MAF_USDA=43.75
NC_035079.1	26944640	.	C	T	.	.	MAF_INRAE=30.38;MAF_USDA=34.706
NC_035079.1	26944687	.	G	A	.	.	MAF_INRAE=10.526
NC_035079.1	26944975	.	A	C	.	.	MAF_USDA=2.459
NC_035079.1	26945012	.	C	T	.	.	MAF_INRAE=22.152;MAF_USDA=22.353
NC_035079.1	26945013	.	G	A	.	.	MAF_INRAE=3.797;MAF_USDA=5.882
NC_035079.1	26945058	.	C	A	.	.	MAF_USDA=4.918
NC_035079.1	26945084	.	G	A	.	.	MAF_USDA=1.639
NC_035079.1	26945125	.	C	A	.	.	MAF_USDA=4.167
NC_035079.1	26945388	.	G	T	.	.	MAF_USDA=5.738
NC_035079.1	26945392	.	T	A	.	.	MAF_USDA=4.918
NC_035079.1	26945446	.	A	C	.	.	MAF_INRAE=22.152;MAF_USDA=22.941
NC_035079.1	26945504	.	T	A	.	.	MAF_INRAE=28.481;MAF_USDA=48.78
NC_035079.1	26945516	.	G	A	.	.	MAF_INRAE=25.949;MAF_USDA=45.294
NC_035079.1	26945536	.	C	G	.	.	MAF_INRAE=28.481;MAF_USDA=47.059
NC_035079.1	26945754	.	G	A	.	.	MAF_USDA=1.639
NC_035079.1	26945871	.	C	T	.	.	MAF_INRAE=10.526;MAF_USDA=4.167
NC_035079.1	26945874	.	C	T	.	.	MAF_USDA=2.459
NC_035079.1	26945909	.	T	C	.	.	MAF_USDA=12.295
NC_035079.1	26945914	.	A	G	.	.	MAF_INRAE=28.481;MAF_USDA=48.235
NC_035079.1	26945928	.	A	C	.	.	MAF_INRAE=22.152;MAF_USDA=27.059
NC_035079.1	26946002	.	G	A	.	.	MAF_USDA=18.235
NC_035079.1	26946008	.	T	G	.	.	MAF_INRAE=22.152;MAF_USDA=26.471
NC_035079.1	26946159	.	A	G	.	.	MAF_USDA=2.459
NC_035079.1	26946166	.	A	G	.	.	MAF_INRAE=28.481;MAF_USDA=50.0
NC_035079.1	26946222	.	T	G	.	.	MAF_INRAE=1.667;MAF_USDA=23.529
NC_035079.1	26946242	.	C	T	.	.	MAF_USDA=4.918
NC_035079.1	26946255	.	C	A	.	.	MAF_INRAE=10.759;MAF_USDA=17.059
NC_035079.1	26946281	.	C	A	.	.	MAF_INRAE=6.329;MAF_USDA=24.706
NC_035079.1	26946347	.	A	G	.	.	MAF_INRAE=10.759;MAF_USDA=9.412
NC_035079.1	26946359	.	C	T	.	.	MAF_INRAE=11.392;MAF_USDA=2.941
NC_035079.1	26946372	.	G	C	.	.	MAF_INRAE=22.152;MAF_USDA=22.353
NC_035079.1	26946418	.	T	G	.	.	MAF_INRAE=10.526;MAF_USDA=4.167
NC_035079.1	26946516	.	G	A	.	.	MAF_USDA=7.377
NC_035079.1	26946574	.	G	A	.	.	MAF_INRAE=5.833;MAF_USDA=17.059
NC_035079.1	26946604	.	C	A	.	.	MAF_INRAE=27.5;MAF_USDA=48.235
NC_035079.1	26946616	.	C	T	.	.	MAF_INRAE=1.667;MAF_USDA=24.706
NC_035079.1	26946701	.	T	A	.	.	MAF_INRAE=27.5;MAF_USDA=48.824
NC_035079.1	26946757	.	G	T	.	.	MAF_INRAE=1.667
NC_035079.1	26946759	.	TAAATACA	TAAATACG	.	.	MAF_USDA=39.583
NC_035079.1	26946766	.	A	G	.	.	MAF_INRAE=25.833
NC_035079.1	26946800	.	G	T	.	.	MAF_USDA=47.917
NC_035079.1	26946803	.	C	A	.	.	MAF_USDA=2.586
NC_035079.1	26946848	.	G	T	.	.	MAF_USDA=6.25
NC_035079.1	26946902	.	G	A	.	.	MAF_USDA=10.588
NC_035079.1	26946989	.	T	A	.	.	MAF_USDA=5.738
NC_035079.1	26947012	.	C	A	.	.	MAF_INRAE=15.0;MAF_USDA=1.639
NC_035079.1	26947029	.	C	A	.	.	MAF_INRAE=24.167;MAF_USDA=10.588
NC_035079.1	26947051	.	T	C	.	.	MAF_USDA=2.459
NC_035079.1	26947092	.	T	C	.	.	MAF_USDA=7.377
NC_035079.1	26947121	.	T	A	.	.	MAF_USDA=15.574
NC_035079.1	26947133	.	C	T	.	.	MAF_INRAE=27.5;MAF_USDA=31.765
NC_035079.1	26947186	.	G	A	.	.	MAF_USDA=2.459
NC_035079.1	26947211	.	A	T	.	.	MAF_INRAE=1.667;MAF_USDA=5.882
NC_035079.1	26947258	.	G	A	.	.	MAF_USDA=3.279
NC_035079.1	26947275	.	C	T	.	.	MAF_INRAE=1.667;MAF_USDA=5.882
NC_035079.1	26947293	.	G	T	.	.	MAF_INRAE=1.667;MAF_USDA=5.882
NC_035079.1	26947322	.	G	T	.	.	MAF_USDA=6.25
NC_035079.1	26947450	.	T	A	.	.	MAF_USDA=4.918
NC_035079.1	26947455	.	T	A	.	.	MAF_USDA=4.918
NC_035079.1	26947468	.	C	A	.	.	MAF_USDA=1.639
NC_035079.1	26947477	.	A	C	.	.	MAF_INRAE=10.526;MAF_USDA=28.824
NC_035079.1	26947523	.	C	A	.	.	MAF_INRAE=19.62;MAF_USDA=11.176
NC_035079.1	26947614	.	G	T	.	.	MAF_INRAE=10.0;MAF_USDA=2.083
NC_035079.1	26947814	.	A	G	.	.	MAF_INRAE=24.684;MAF_USDA=27.647
NC_035079.1	26947896	.	T	A	.	.	MAF_INRAE=22.152;MAF_USDA=21.765
NC_035079.1	26947923	.	G	T	.	.	MAF_USDA=1.639
NC_035079.1	26947954	.	C	T	.	.	MAF_INRAE=11.392;MAF_USDA=2.941
NC_035079.1	26948013	.	A	T	.	.	MAF_INRAE=28.481;MAF_USDA=33.529
NC_035079.1	26948048	.	C	T	.	.	MAF_INRAE=10.526;MAF_USDA=5.294
NC_035079.1	26948096	.	A	T	.	.	MAF_INRAE=22.152;MAF_USDA=21.765
NC_035079.1	26948194	.	G	A	.	.	MAF_USDA=4.098
NC_035079.1	26948237	.	A	G	.	.	MAF_INRAE=10.526;MAF_USDA=2.083
NC_035079.1	26948252	.	G	T	.	.	MAF_USDA=1.639
NC_035079.1	26948323	.	C	A	.	.	MAF_INRAE=19.62;MAF_USDA=1.176
NC_035079.1	26948383	.	T	G	.	.	MAF_USDA=6.25
NC_035079.1	26948415	.	T	C	.	.	MAF_INRAE=17.089;MAF_USDA=33.529
NC_035079.1	26948422	.	T	A	.	.	MAF_INRAE=19.62;MAF_USDA=47.647
NC_035079.1	26948476	.	C	T	.	.	MAF_INRAE=3.797;MAF_USDA=5.882
NC_035079.1	26948500	.	T	G	.	.	MAF_USDA=6.25
NC_035079.1	26948570	.	C	T	.	.	MAF_INRAE=13.291;MAF_USDA=15.882
NC_035079.1	26948685	.	T	C	.	.	MAF_USDA=2.459
NC_035079.1	26948701	.	C	A	.	.	MAF_INRAE=39.873;MAF_USDA=25.294
NC_035079.1	26948750	.	C	A	.	.	MAF_INRAE=10.759;MAF_USDA=9.412
NC_035079.1	26948898	.	G	T	.	.	MAF_USDA=3.279
NC_035079.1	26948935	.	T	A	.	.	MAF_USDA=9.524
NC_035079.1	26948940	.	T	A	.	.	MAF_USDA=20.833
NC_035079.1	26948943	.	C	A	.	.	MAF_INRAE=22.785;MAF_USDA=35.417
NC_035079.1	26948974	.	T	C	.	.	MAF_INRAE=46.203;MAF_USDA=35.294
NC_035079.1	26948975	.	G	A	.	.	MAF_USDA=4.918
NC_035079.1	26949004	.	G	A	.	.	MAF_USDA=3.39
NC_035079.1	26949010	.	C	T	.	.	MAF_INRAE=3.797;MAF_USDA=5.952
NC_035079.1	26949042	.	T	A	.	.	MAF_INRAE=5.833
NC_035079.1	26949043	.	A	T	.	.	MAF_USDA=1.695
NC_035079.1	26949128	.	G	A	.	.	MAF_INRAE=9.494;MAF_USDA=4.167
NC_035079.1	26949132	.	G	A	.	.	MAF_INRAE=32.278;MAF_USDA=16.071
NC_035079.1	26949180	.	C	A	.	.	MAF_INRAE=46.835;MAF_USDA=35.294
NC_035079.1	26949183	.	C	T	.	.	MAF_USDA=4.098
NC_035079.1	26949320	.	G	T	.	.	MAF_INRAE=14.557;MAF_USDA=17.059
NC_035079.1	26949375	.	G	A	.	.	MAF_INRAE=10.526
NC_035079.1	26949511	.	G	A	.	.	MAF_INRAE=6.962;MAF_USDA=4.118
NC_035079.1	26949564	.	A	C	.	.	MAF_USDA=4.098
NC_035079.1	26949635	.	C	G	.	.	MAF_USDA=3.279
NC_035079.1	26949645	.	G	T	.	.	MAF_USDA=25.41
NC_035079.1	26949720	.	T	C	.	.	MAF_USDA=4.918
NC_035079.1	26949749	.	A	C	.	.	MAF_INRAE=13.291;MAF_USDA=14.118
NC_035079.1	26949885	.	C	G	.	.	MAF_INRAE=13.291;MAF_USDA=35.882
NC_035079.1	26949969	.	T	C	.	.	MAF_INRAE=6.962;MAF_USDA=4.706
NC_035079.1	26950054	.	C	T	.	.	MAF_USDA=3.279
NC_035079.1	26950152	.	T	C	.	.	MAF_INRAE=38.608;MAF_USDA=43.529
NC_035079.1	26950204	.	T	G	.	.	MAF_USDA=1.639
NC_035079.1	26950247	.	A	C	.	.	MAF_INRAE=27.215;MAF_USDA=20.0
NC_035079.1	26950260	.	A	T	.	.	MAF_USDA=5.738
NC_035079.1	26950301	.	T	G	.	.	MAF_USDA=4.918
NC_035079.1	26950383	.	T	A	.	.	MAF_USDA=1.639
NC_035079.1	26950411	.	G	C	.	.	MAF_USDA=4.918
NC_035079.1	26950430	.	C	T	.	.	MAF_USDA=2.459
NC_035079.1	26950615	.	C	A	.	.	MAF_INRAE=22.152;MAF_USDA=16.471
NC_035079.1	26950697	.	A	G	.	.	MAF_USDA=5.738
NC_035079.1	26950702	.	T	C	.	.	MAF_INRAE=22.152;MAF_USDA=17.059
NC_035079.1	26950739	.	C	A	.	.	MAF_USDA=5.738
NC_035079.1	26950892	.	T	A	.	.	MAF_USDA=14.583
NC_035079.1	26950913	.	A	T	.	.	MAF_INRAE=11.392;MAF_USDA=3.529
NC_035079.1	26950978	.	C	A	.	.	MAF_USDA=4.098
NC_035079.1	26951134	.	A	C	.	.	MAF_INRAE=19.62;MAF_USDA=2.083
NC_035079.1	26951135	.	C	A	.	.	MAF_INRAE=24.167;MAF_USDA=2.083
NC_035079.1	26951158	.	A	G	.	.	MAF_USDA=7.377
NC_035079.1	26951233	.	T	C	.	.	MAF_USDA=1.639
NC_035079.1	26951360	.	C	T	.	.	MAF_USDA=5.738
NC_035079.1	26951479	.	C	A	.	.	MAF_INRAE=21.519;MAF_USDA=4.098
NC_035079.1	26951558	.	G	A	.	.	MAF_INRAE=10.526;MAF_USDA=4.167
NC_035079.1	26951560	.	G	A	.	.	MAF_INRAE=5.833;MAF_USDA=11.176
NC_035079.1	26951561	.	G	A	.	.	MAF_INRAE=19.62;MAF_USDA=14.118
NC_035079.1	26951578	.	A	C	.	.	MAF_INRAE=10.526;MAF_USDA=4.167
NC_035079.1	26951603	.	C	T	.	.	MAF_INRAE=11.392;MAF_USDA=7.059
NC_035079.1	26951615	.	C	A	.	.	MAF_USDA=16.471
NC_035079.1	26951657	.	C	A	.	.	MAF_USDA=4.098
NC_035079.1	26951663	.	A	G	.	.	MAF_USDA=4.918
NC_035079.1	26951671	.	C	T	.	.	MAF_USDA=4.098
NC_035079.1	26951761	.	G	A	.	.	MAF_USDA=9.412
NC_035079.1	26951783	.	T	C	.	.	MAF_USDA=3.279
NC_035079.1	26951887	.	G	A	.	.	MAF_USDA=2.459
NC_035079.1	26951966	.	T	G	.	.	MAF_USDA=5.738
NC_035079.1	26951987	.	C	T	.	.	MAF_USDA=4.918
NC_035079.1	26952014	.	A	C	.	.	MAF_INRAE=19.62;MAF_USDA=2.083
NC_035079.1	26952114	.	T	A	.	.	MAF_INRAE=23.418;MAF_USDA=26.471
NC_035079.1	26952195	.	A	G	.	.	MAF_USDA=14.583
NC_035079.1	26952198	.	A	T	.	.	MAF_INRAE=23.418;MAF_USDA=25.882
NC_035079.1	26952231	.	C	A	.	.	MAF_INRAE=21.519;MAF_USDA=2.459
NC_035079.1	26952232	.	G	T	.	.	MAF_USDA=3.279
NC_035079.1	26952236	.	T	C	.	.	MAF_USDA=4.918
NC_035079.1	26952271	.	G	T	.	.	MAF_USDA=4.918
NC_035079.1	26952321	.	T	C	.	.	MAF_USDA=14.754
NC_035079.1	26952328	.	G	T	.	.	MAF_USDA=2.459
NC_035079.1	26952379	.	C	T	.	.	MAF_USDA=8.824
NC_035079.1	26952534	.	G	A	.	.	MAF_USDA=4.706
NC_035079.1	26952565	.	A	T	.	.	MAF_INRAE=49.167
NC_035079.1	26952573	.	G	A	.	.	MAF_USDA=27.049
NC_035079.1	26952576	.	T	A	.	.	MAF_USDA=5.294
NC_035079.1	26952583	.	A	C	.	.	MAF_USDA=4.706
NC_035079.1	26952648	.	C	A	.	.	MAF_INRAE=10.526;MAF_USDA=4.167
NC_035079.1	26952672	.	T	C	.	.	MAF_INRAE=23.418;MAF_USDA=29.412
NC_035079.1	26952726	.	C	A	.	.	MAF_INRAE=19.62;MAF_USDA=1.176
NC_035079.1	26952890	.	C	T	.	.	MAF_USDA=7.377
NC_035079.1	26953061	.	C	T	.	.	MAF_USDA=16.667
NC_035079.1	26953062	.	A	C	.	.	MAF_USDA=4.098
NC_035079.1	26953123	.	C	A	.	.	MAF_USDA=1.639
NC_035079.1	26953133	.	C	T	.	.	MAF_USDA=1.639
NC_035079.1	26953180	.	A	T	.	.	MAF_USDA=6.557
NC_035079.1	26953182	.	T	C	.	.	MAF_USDA=2.459
NC_035079.1	26953193	.	A	C	.	.	MAF_USDA=13.115
NC_035079.1	26953289	.	T	A	.	.	MAF_USDA=2.459
NC_035079.1	26953312	.	A	G	.	.	MAF_USDA=5.738
NC_035079.1	26953333	.	T	G	.	.	MAF_INRAE=10.526;MAF_USDA=4.167
NC_035079.1	26953411	.	G	T	.	.	MAF_USDA=5.738
NC_035079.1	26953414	.	T	C	.	.	MAF_INRAE=10.526
NC_035079.1	26953511	.	C	A	.	.	MAF_USDA=14.583
NC_035079.1	26953517	.	G	A	.	.	MAF_USDA=4.918
NC_035079.1	26953607	.	A	T	.	.	MAF_USDA=2.459
NC_035079.1	26953668	.	T	C	.	.	MAF_USDA=2.459
NC_035079.1	26953726	.	T	G	.	.	MAF_USDA=3.279
NC_035079.1	26953882	.	C	A	.	.	MAF_USDA=3.333
NC_035079.1	26953923	.	C	T	.	.	MAF_USDA=1.639
NC_035079.1	26953988	.	C	A	.	.	MAF_INRAE=10.526;MAF_USDA=4.167
NC_035079.1	26954028	.	A	T	.	.	MAF_USDA=2.459
NC_035079.1	26954054	.	G	A	.	.	MAF_USDA=6.25
NC_035079.1	26954094	.	A	C	.	.	MAF_USDA=7.377
NC_035079.1	26954252	.	A	T	.	.	MAF_USDA=1.639
NC_035079.1	26954303	.	A	T	.	.	MAF_USDA=4.918
NC_035079.1	26954340	.	C	T	.	.	MAF_USDA=4.918
NC_035079.1	26954356	.	A	G	.	.	MAF_INRAE=18.987;MAF_USDA=6.557
NC_035079.1	26954432	.	T	A	.	.	MAF_INRAE=32.911;MAF_USDA=5.294
NC_035079.1	26954474	.	T	C	.	.	MAF_USDA=4.098
NC_035079.1	26954821	.	G	A	.	.	MAF_USDA=6.25
NC_035079.1	26954822	.	T	A	.	.	MAF_USDA=6.25
NC_035079.1	26954874	.	G	A	.	.	MAF_USDA=4.918
NC_035079.1	26954924	.	A	C	.	.	MAF_INRAE=11.392;MAF_USDA=6.25
NC_035079.1	26954981	.	T	C	.	.	MAF_INRAE=12.025;MAF_USDA=37.647
NC_035079.1	26955016	.	G	A	.	.	MAF_INRAE=10.0;MAF_USDA=2.353
NC_035079.1	26955020	.	C	T	.	.	MAF_INRAE=38.333;MAF_USDA=24.59
NC_035079.1	26955051	.	C	T	.	.	MAF_USDA=17.213
NC_035079.1	26955171	.	A	T	.	.	MAF_USDA=4.098
NC_035079.1	26955172	.	T	A	.	.	MAF_USDA=4.098
NC_035079.1	26955308	.	G	A	.	.	MAF_USDA=4.918
NC_035079.1	26955412	.	A	T	.	.	MAF_INRAE=12.025;MAF_USDA=35.882
NC_035079.1	26955559	.	T	G	.	.	MAF_USDA=5.738
NC_035079.1	26955600	.	A	T	.	.	MAF_USDA=17.647
NC_035079.1	26955662	.	G	T	.	.	MAF_USDA=14.583
NC_035079.1	26955688	.	A	G	.	.	MAF_USDA=2.459
NC_035079.1	26955707	.	G	T	.	.	MAF_INRAE=22.152;MAF_USDA=9.412
NC_035079.1	26955794	.	A	C	.	.	MAF_INRAE=10.0;MAF_USDA=5.294
NC_035079.1	26955832	.	T	G	.	.	MAF_INRAE=10.0;MAF_USDA=24.118
NC_035079.1	26955888	.	C	A	.	.	MAF_USDA=5.738
NC_035079.1	26955896	.	G	T	.	.	MAF_USDA=4.918
NC_035079.1	26955938	.	C	A	.	.	MAF_INRAE=10.526
NC_035079.1	26955962	.	A	G	.	.	MAF_INRAE=10.127;MAF_USDA=37.647
NC_035079.1	26955993	.	C	T	.	.	MAF_USDA=5.294
NC_035079.1	26955998	.	G	A	.	.	MAF_USDA=6.557
NC_035079.1	26956009	.	C	A	.	.	MAF_INRAE=22.152;MAF_USDA=16.471
NC_035079.1	26956010	.	G	A	.	.	MAF_USDA=4.918
NC_035079.1	26956015	.	T	C	.	.	MAF_USDA=4.918
NC_035079.1	26956095	.	C	G	.	.	MAF_USDA=4.098
NC_035079.1	26956102	.	T	G	.	.	MAF_USDA=1.639
NC_035079.1	26956255	.	T	C	.	.	MAF_USDA=18.235
NC_035079.1	26956300	.	A	C	.	.	MAF_USDA=14.118
NC_035079.1	26956429	.	T	C	.	.	MAF_USDA=15.294
NC_035079.1	26956447	.	C	A	.	.	MAF_USDA=5.738
NC_035079.1	26956505	.	G	A	.	.	MAF_INRAE=28.481;MAF_USDA=6.471
NC_035079.1	26956555	.	C	T	.	.	MAF_USDA=1.639
NC_035079.1	26956573	.	C	T	.	.	MAF_USDA=4.918
NC_035079.1	26956888	.	A	T	.	.	MAF_INRAE=10.0;MAF_USDA=1.176
NC_035079.1	26957045	.	A	G	.	.	MAF_INRAE=25.949;MAF_USDA=21.765
NC_035079.1	26957064	.	A	G	.	.	MAF_USDA=1.639
NC_035079.1	26957116	.	A	C	.	.	MAF_INRAE=10.526;MAF_USDA=1.639
NC_035079.1	26957119	.	T	A	.	.	MAF_USDA=14.118
NC_035079.1	26957303	.	C	A	.	.	MAF_INRAE=22.152;MAF_USDA=10.0
NC_035079.1	26957313	.	T	A	.	.	MAF_INRAE=28.481;MAF_USDA=32.941
NC_035079.1	26957460	.	C	A	.	.	MAF_INRAE=10.0;MAF_USDA=1.176
NC_035079.1	26957537	.	G	A	.	.	MAF_INRAE=27.848;MAF_USDA=6.471
NC_035079.1	26957886	.	A	G	.	.	MAF_INRAE=27.848;MAF_USDA=31.25
NC_035079.1	26957929	.	G	A	.	.	MAF_INRAE=10.526;MAF_USDA=2.459
NC_035079.1	26958007	.	G	C	.	.	MAF_USDA=5.833
NC_035079.1	26958130	.	A	G	.	.	MAF_INRAE=11.667;MAF_USDA=2.083
NC_035079.1	26958194	.	A	T	.	.	MAF_INRAE=27.5;MAF_USDA=4.348
NC_035079.1	26958233	.	C	T	.	.	MAF_USDA=1.667
NC_035079.1	26958242	.	T	C	.	.	MAF_INRAE=1.667;MAF_USDA=6.25
NC_035079.1	26958302	.	C	T	.	.	MAF_INRAE=26.667;MAF_USDA=22.917
NC_035079.1	26958464	.	C	T	.	.	MAF_USDA=5.932
NC_035079.1	26958515	.	T	A	.	.	MAF_USDA=29.762
NC_035079.1	26958533	.	C	G	.	.	MAF_USDA=6.667
NC_035079.1	26958565	.	T	C	.	.	MAF_INRAE=3.333
NC_035079.1	26958593	.	T	A	.	.	MAF_INRAE=2.5
NC_035079.1	26958594	.	C	A	.	.	MAF_INRAE=2.5
NC_035079.1	26958607	.	G	A	.	.	MAF_INRAE=2.5;MAF_USDA=3.529
NC_035079.1	26958612	.	A	C	.	.	MAF_INRAE=2.5;MAF_USDA=3.529
NC_035079.1	26958641	.	C	A	.	.	MAF_INRAE=10.526;MAF_USDA=4.167
NC_035079.1	26958660	.	C	T	.	.	MAF_USDA=6.471
NC_035079.1	26958661	.	G	A	.	.	MAF_INRAE=12.025;MAF_USDA=3.529
NC_035079.1	26958774	.	A	T	.	.	MAF_INRAE=25.949;MAF_USDA=21.765
NC_035079.1	26958957	.	A	C	.	.	MAF_USDA=4.918
NC_035079.1	26959037	.	G	A	.	.	MAF_INRAE=28.481;MAF_USDA=7.059
NC_035079.1	26959065	.	G	A	.	.	MAF_USDA=1.639
NC_035079.1	26959107	.	A	C	.	.	MAF_INRAE=28.481;MAF_USDA=6.471
NC_035079.1	26959374	.	C	T	.	.	MAF_USDA=4.118
NC_035079.1	26959516	.	T	C	.	.	MAF_USDA=1.639
NC_035079.1	26959578	.	T	C	.	.	MAF_USDA=4.098
NC_035079.1	26959592	.	A	T	.	.	MAF_INRAE=10.526;MAF_USDA=4.167
NC_035079.1	26959593	.	T	A	.	.	MAF_USDA=4.167
NC_035079.1	26959744	.	C	T	.	.	MAF_USDA=3.529
NC_035079.1	26959866	.	G	A	.	.	MAF_USDA=3.529
NC_035079.1	26959890	.	C	T	.	.	MAF_USDA=4.098
NC_035079.1	26959912	.	G	T	.	.	MAF_USDA=4.918
NC_035079.1	26959953	.	T	G	.	.	MAF_INRAE=28.481;MAF_USDA=6.471
NC_035079.1	26960311	.	T	C	.	.	MAF_INRAE=23.418;MAF_USDA=20.0
NC_035079.1	26960330	.	A	T	.	.	MAF_INRAE=1.667;MAF_USDA=8.333
NC_035079.1	26960410	.	A	G	.	.	MAF_INRAE=1.667;MAF_USDA=8.333
NC_035079.1	26960439	.	G	A	.	.	MAF_INRAE=10.526;MAF_USDA=8.197
NC_035079.1	26960445	.	C	T	.	.	MAF_INRAE=22.785;MAF_USDA=20.588
NC_035079.1	26960459	.	T	C	.	.	MAF_INRAE=1.667;MAF_USDA=8.333
NC_035079.1	26960519	.	T	C	.	.	MAF_INRAE=2.5
NC_035079.1	26960695	.	C	T	.	.	MAF_INRAE=43.038;MAF_USDA=49.412
NC_035079.1	26960746	.	C	T	.	.	MAF_INRAE=34.81;MAF_USDA=23.77
NC_035079.1	26960800	.	C	A	.	.	MAF_INRAE=10.526;MAF_USDA=8.197
NC_035079.1	26960906	.	T	C	.	.	MAF_USDA=6.25
NC_035079.1	26960914	.	A	G	.	.	MAF_USDA=10.417
NC_035079.1	26960930	.	A	T	.	.	MAF_INRAE=10.526;MAF_USDA=1.639
NC_035079.1	26961020	.	C	T	.	.	MAF_INRAE=10.526;MAF_USDA=8.197
NC_035079.1	26961070	.	C	A	.	.	MAF_USDA=6.557
NC_035079.1	26961075	.	G	T	.	.	MAF_INRAE=43.038;MAF_USDA=45.882
NC_035079.1	26961080	.	C	T	.	.	MAF_INRAE=32.911;MAF_USDA=21.765
NC_035079.1	26961081	.	G	A	.	.	MAF_USDA=1.639
NC_035079.1	26961229	.	T	C	.	.	MAF_INRAE=10.526;MAF_USDA=1.639
NC_035079.1	26961388	.	C	A	.	.	MAF_USDA=4.098
NC_035079.1	26961412	.	G	T	.	.	MAF_USDA=4.098
NC_035079.1	26961432	.	G	A	.	.	MAF_USDA=7.377
NC_035079.1	26961447	.	A	T	.	.	MAF_INRAE=44.937;MAF_USDA=38.235
NC_035079.1	26961497	.	C	A	.	.	MAF_INRAE=31.013;MAF_USDA=13.529
NC_035079.1	26961533	.	G	T	.	.	MAF_INRAE=10.526;MAF_USDA=4.167
NC_035079.1	26961629	.	A	T	.	.	MAF_USDA=1.639
NC_035079.1	26961647	.	C	T	.	.	MAF_INRAE=42.405;MAF_USDA=45.882
NC_035079.1	26961680	.	A	T	.	.	MAF_USDA=4.706
NC_035079.1	26961738	.	A	T	.	.	MAF_USDA=4.706
NC_035079.1	26961743	.	T	A	.	.	MAF_INRAE=1.667;MAF_USDA=8.333
NC_035079.1	26961745	.	C	T	.	.	MAF_INRAE=12.025
NC_035079.1	26961845	.	C	T	.	.	MAF_INRAE=10.526;MAF_USDA=2.459
NC_035079.1	26961875	.	G	T	.	.	MAF_USDA=3.279
NC_035079.1	26961887	.	A	G	.	.	MAF_USDA=8.235
NC_035079.1	26961915	.	T	A	.	.	MAF_INRAE=8.861;MAF_USDA=4.706
NC_035079.1	26962050	.	T	A	.	.	MAF_INRAE=10.526;MAF_USDA=7.059
NC_035079.1	26962219	.	T	G	.	.	MAF_USDA=1.639
NC_035079.1	26962226	.	C	T	.	.	MAF_INRAE=21.519;MAF_USDA=2.459
NC_035079.1	26962253	.	T	C	.	.	MAF_INRAE=22.152;MAF_USDA=22.941
NC_035079.1	26962278	.	A	G	.	.	MAF_INRAE=41.772;MAF_USDA=45.294
NC_035079.1	26962310	.	A	T	.	.	MAF_USDA=4.918
NC_035079.1	26962335	.	A	C	.	.	MAF_INRAE=29.747;MAF_USDA=7.647
NC_035079.1	26962376	.	T	C	.	.	MAF_USDA=8.235
NC_035079.1	26962377	.	G	A	.	.	MAF_USDA=8.235
NC_035079.1	26962472	.	G	A	.	.	MAF_INRAE=10.526;MAF_USDA=1.639
NC_035079.1	26962552	.	A	G	.	.	MAF_USDA=3.279
NC_035079.1	26962630	.	C	T	.	.	MAF_INRAE=12.025
NC_035079.1	26962778	.	T	C	.	.	MAF_INRAE=41.667
NC_035079.1	26962816	.	A	T	.	.	MAF_USDA=3.279
NC_035079.1	26962834	.	T	G	.	.	MAF_INRAE=6.962;MAF_USDA=4.706
NC_035079.1	26962845	.	T	C	.	.	MAF_INRAE=23.418;MAF_USDA=20.0
NC_035079.1	26962858	.	ATCACTCAC	ATCACTCAA	.	.	MAF_USDA=43.75
NC_035079.1	26962866	.	C	A	.	.	MAF_INRAE=23.418
NC_035079.1	26962969	.	C	A	.	.	MAF_USDA=4.098
NC_035079.1	26963012	.	A	C	.	.	MAF_USDA=2.941
NC_035079.1	26963087	.	G	A	.	.	MAF_USDA=4.918
NC_035079.1	26963092	.	C	T	.	.	MAF_INRAE=1.667;MAF_USDA=8.333
NC_035079.1	26963113	.	T	G	.	.	MAF_USDA=9.016
NC_035079.1	26963114	.	T	C	.	.	MAF_USDA=9.016
NC_035079.1	26963227	.	A	T	.	.	MAF_INRAE=11.392
NC_035079.1	26963264	.	A	C	.	.	MAF_INRAE=11.392
NC_035079.1	26963301	.	C	T	.	.	MAF_INRAE=10.526;MAF_USDA=2.459
NC_035079.1	26963401	.	G	A	.	.	MAF_INRAE=1.667;MAF_USDA=8.333
NC_035079.1	26963455	.	T	A	.	.	MAF_INRAE=31.013;MAF_USDA=12.353
NC_035079.1	26963531	.	A	G	.	.	MAF_INRAE=31.013;MAF_USDA=12.353
NC_035079.1	26963554	.	T	G	.	.	MAF_INRAE=10.526;MAF_USDA=2.459
NC_035079.1	26963598	.	G	A	.	.	MAF_USDA=3.279
NC_035079.1	26963622	.	G	C	.	.	MAF_USDA=1.639
NC_035079.1	26964034	.	T	A	.	.	MAF_INRAE=10.833;MAF_USDA=1.176
NC_035079.1	26964134	.	A	G	.	.	MAF_USDA=7.059
NC_035079.1	26964180	.	A	C	.	.	MAF_INRAE=10.526;MAF_USDA=2.459
NC_035079.1	26964183	.	T	A	.	.	MAF_USDA=6.557
NC_035079.1	26964388	.	T	A	.	.	MAF_INRAE=1.667;MAF_USDA=8.333
NC_035079.1	26964400	.	T	A	.	.	MAF_USDA=4.098
NC_035079.1	26964462	.	C	T	.	.	MAF_INRAE=1.667;MAF_USDA=2.941
NC_035079.1	26964508	.	A	T	.	.	MAF_INRAE=12.025
NC_035079.1	26964645	.	G	T	.	.	MAF_INRAE=15.0;MAF_USDA=1.667
NC_035079.1	26964653	.	A	G	.	.	MAF_INRAE=10.526;MAF_USDA=5.0
NC_035079.1	26964694	.	C	A	.	.	MAF_INRAE=10.526;MAF_USDA=5.738
NC_035079.1	26964811	.	A	T	.	.	MAF_USDA=49.412
NC_035079.1	26964835	.	T	C	.	.	MAF_INRAE=10.759;MAF_USDA=6.25
NC_035079.1	26964980	.	A	G	.	.	MAF_INRAE=31.646;MAF_USDA=48.235
NC_035079.1	26965121	.	G	T	.	.	MAF_USDA=4.098
NC_035079.1	26965140	.	C	T	.	.	MAF_INRAE=10.526;MAF_USDA=4.167
NC_035079.1	26965231	.	G	A	.	.	MAF_USDA=1.639
NC_035079.1	26965243	.	C	A	.	.	MAF_INRAE=10.526;MAF_USDA=12.295
NC_035079.1	26965288	.	G	A	.	.	MAF_USDA=6.557
NC_035079.1	26965334	.	A	G	.	.	MAF_INRAE=33.544;MAF_USDA=44.118
NC_035079.1	26965376	.	C	A	.	.	MAF_INRAE=10.526;MAF_USDA=11.475
NC_035079.1	26965387	.	T	A	.	.	MAF_USDA=3.279
NC_035079.1	26965390	.	G	T	.	.	MAF_USDA=7.059
NC_035079.1	26965471	.	T	A	.	.	MAF_USDA=4.098
NC_035079.1	26965477	.	A	C	.	.	MAF_INRAE=23.418;MAF_USDA=27.647
NC_035079.1	26965500	.	G	A	.	.	MAF_INRAE=10.759;MAF_USDA=12.941
NC_035079.1	26965542	.	A	G	.	.	MAF_USDA=14.583
NC_035079.1	26965544	.	G	T	.	.	MAF_USDA=14.583
NC_035079.1	26965554	.	T	A	.	.	MAF_INRAE=10.526;MAF_USDA=11.475
NC_035079.1	26965590	.	G	A	.	.	MAF_USDA=1.639
NC_035079.1	26965591	.	C	A	.	.	MAF_USDA=1.639
NC_035079.1	26965669	.	T	C	.	.	MAF_INRAE=31.013;MAF_USDA=7.647
NC_035079.1	26965689	.	A	G	.	.	MAF_USDA=5.738
NC_035079.1	26965755	.	A	C	.	.	MAF_INRAE=10.526;MAF_USDA=4.098
NC_035079.1	26965765	.	C	T	.	.	MAF_INRAE=10.526;MAF_USDA=11.475
NC_035079.1	26965884	.	G	C	.	.	MAF_INRAE=10.0;MAF_USDA=15.294
NC_035079.1	26965987	.	G	C	.	.	MAF_USDA=3.279
NC_035079.1	26966098	.	G	A	.	.	MAF_USDA=4.098
NC_035079.1	26966123	.	C	A	.	.	MAF_USDA=3.279
NC_035079.1	26966174	.	A	C	.	.	MAF_USDA=5.738
NC_035079.1	26966191	.	T	G	.	.	MAF_USDA=1.639
NC_035079.1	26967617	.	G	A	.	.	MAF_USDA=6.818
NC_035079.1	26967636	.	T	C	.	.	MAF_USDA=1.639
NC_035079.1	26967652	.	T	G	.	.	MAF_INRAE=22.785;MAF_USDA=20.482
NC_035079.1	26967703	.	C	T	.	.	MAF_INRAE=10.526;MAF_USDA=3.279
NC_035079.1	26967790	.	G	T	.	.	MAF_USDA=5.738
NC_035079.1	26967914	.	A	C	.	.	MAF_INRAE=31.646;MAF_USDA=43.976
NC_035079.1	26968013	.	A	C	.	.	MAF_INRAE=31.013;MAF_USDA=35.417
NC_035079.1	26968070	.	A	C	.	.	MAF_INRAE=10.526;MAF_USDA=3.279
NC_035079.1	26968146	.	A	T	.	.	MAF_INRAE=11.392;MAF_USDA=6.471
NC_035079.1	26968154	.	G	C	.	.	MAF_INRAE=11.392;MAF_USDA=6.25
NC_035079.1	26968165	.	C	T	.	.	MAF_INRAE=1.667;MAF_USDA=3.529
NC_035079.1	26968171	.	T	G	.	.	MAF_INRAE=31.013;MAF_USDA=40.0
NC_035079.1	26968391	.	A	T	.	.	MAF_INRAE=41.772;MAF_USDA=20.588
NC_035079.1	26968395	.	T	A	.	.	MAF_USDA=1.639
NC_035079.1	26968480	.	C	T	.	.	MAF_USDA=5.738
NC_035079.1	26968481	.	A	G	.	.	MAF_INRAE=10.0;MAF_USDA=14.706
NC_035079.1	26968499	.	C	T	.	.	MAF_USDA=4.098
NC_035079.1	26968555	.	T	A	.	.	MAF_INRAE=1.667;MAF_USDA=8.333
NC_035079.1	26968624	.	G	T	.	.	MAF_USDA=5.738
NC_035079.1	26968647	.	C	G	.	.	MAF_USDA=1.639
NC_035079.1	26968771	.	A	G	.	.	MAF_USDA=3.279
NC_035079.1	26968804	.	G	T	.	.	MAF_INRAE=10.526
NC_035079.1	26968812	.	A	G	.	.	MAF_INRAE=31.013;MAF_USDA=47.059
NC_035079.1	26968879	.	C	A	.	.	MAF_INRAE=36.667;MAF_USDA=20.0
NC_035079.1	26968899	.	G	A	.	.	MAF_INRAE=10.526
NC_035079.1	26968904	.	C	T	.	.	MAF_INRAE=1.667;MAF_USDA=3.529
NC_035079.1	26968969	.	G	T	.	.	MAF_INRAE=10.526;MAF_USDA=9.836
NC_035079.1	26968980	.	C	T	.	.	MAF_INRAE=10.833;MAF_USDA=2.083
NC_035079.1	26969006	.	T	C	.	.	MAF_USDA=2.459
NC_035079.1	26969049	.	A	G	.	.	MAF_USDA=1.639
NC_035079.1	26969131	.	C	T	.	.	MAF_USDA=3.279
NC_035079.1	26969233	.	C	T	.	.	MAF_USDA=5.738
NC_035079.1	26969326	.	C	T	.	.	MAF_INRAE=11.392;MAF_USDA=12.353
NC_035079.1	26969365	.	C	T	.	.	MAF_INRAE=41.772;MAF_USDA=20.588
NC_035079.1	26969408	.	C	T	.	.	MAF_USDA=8.333
NC_035079.1	26969448	.	C	A	.	.	MAF_INRAE=41.139;MAF_USDA=20.588
NC_035079.1	26969475	.	C	T	.	.	MAF_INRAE=1.667;MAF_USDA=8.333
NC_035079.1	26969476	.	G	A	.	.	MAF_INRAE=40.506;MAF_USDA=21.176
NC_035079.1	26969478	.	C	T	.	.	MAF_USDA=2.459
NC_035079.1	26969479	.	G	A	.	.	MAF_USDA=7.377
NC_035079.1	26969548	.	A	C	.	.	MAF_INRAE=10.833;MAF_USDA=15.294
NC_035079.1	26969555	.	G	C	.	.	MAF_INRAE=10.526;MAF_USDA=4.098
NC_035079.1	26969557	.	A	C	.	.	MAF_INRAE=37.5;MAF_USDA=47.059
NC_035079.1	26969567	.	G	A	.	.	MAF_USDA=1.639
NC_035079.1	26969656	.	G	A	.	.	MAF_INRAE=33.544;MAF_USDA=42.941
NC_035079.1	26969740	.	C	T	.	.	MAF_INRAE=23.418;MAF_USDA=20.588
NC_035079.1	26969742	.	G	T	.	.	MAF_USDA=3.279
NC_035079.1	26969790	.	A	G	.	.	MAF_INRAE=31.013;MAF_USDA=47.647
NC_035079.1	26969848	.	A	G	.	.	MAF_USDA=7.377
NC_035079.1	26969892	.	A	G	.	.	MAF_INRAE=10.526;MAF_USDA=5.738
NC_035079.1	26969917	.	G	A	.	.	MAF_USDA=8.235
NC_035079.1	26969936	.	G	A	.	.	MAF_USDA=16.667
NC_035079.1	26970459	.	G	A	.	.	MAF_INRAE=10.526;MAF_USDA=4.098
NC_035079.1	26970489	.	C	A	.	.	MAF_USDA=5.294
NC_035079.1	26970534	.	A	C	.	.	MAF_INRAE=10.759;MAF_USDA=11.905
NC_035079.1	26970567	.	G	A	.	.	MAF_INRAE=31.013;MAF_USDA=46.471
NC_035079.1	26970604	.	A	T	.	.	MAF_INRAE=10.526;MAF_USDA=11.475
NC_035079.1	26970607	.	A	C	.	.	MAF_USDA=9.836
NC_035079.1	26970853	.	A	G	.	.	MAF_USDA=3.279
NC_035079.1	26970972	.	C	T	.	.	MAF_INRAE=11.392;MAF_USDA=6.25
NC_035079.1	26970991	.	A	G	.	.	MAF_INRAE=10.526;MAF_USDA=11.475
NC_035079.1	26971019	.	G	T	.	.	MAF_INRAE=10.526;MAF_USDA=11.475
NC_035079.1	26971150	.	C	A	.	.	MAF_USDA=4.098
NC_035079.1	26971223	.	G	T	.	.	MAF_INRAE=10.526;MAF_USDA=10.656
NC_035079.1	26971235	.	T	A	.	.	MAF_USDA=5.738
NC_035079.1	26971321	.	A	G	.	.	MAF_INRAE=22.785;MAF_USDA=10.588
NC_035079.1	26971380	.	G	T	.	.	MAF_INRAE=41.772;MAF_USDA=20.588
NC_035079.1	26971471	.	T	G	.	.	MAF_INRAE=10.759;MAF_USDA=11.176
NC_035079.1	26971477	.	G	C	.	.	MAF_INRAE=10.759;MAF_USDA=11.176
NC_035079.1	26971481	.	T	C	.	.	MAF_INRAE=5.833;MAF_USDA=11.176
NC_035079.1	26971522	.	A	G	.	.	MAF_INRAE=13.924;MAF_USDA=10.588
NC_035079.1	26971550	.	G	T	.	.	MAF_INRAE=34.177;MAF_USDA=49.412
NC_035079.1	26971748	.	G	T	.	.	MAF_USDA=7.377
NC_035079.1	26971881	.	T	G	.	.	MAF_INRAE=28.481;MAF_USDA=6.471
NC_035079.1	26972019	.	A	G	.	.	MAF_INRAE=45.57;MAF_USDA=42.941
NC_035079.1	26972051	.	G	C	.	.	MAF_INRAE=45.57;MAF_USDA=38.235
NC_035079.1	26972077	.	G	T	.	.	MAF_USDA=2.083
NC_035079.1	26972228	.	T	G	.	.	MAF_INRAE=27.215;MAF_USDA=16.471
NC_035079.1	26972232	.	G	A	.	.	MAF_INRAE=15.0;MAF_USDA=41.176
NC_035079.1	26972262	.	T	G	.	.	MAF_INRAE=27.215;MAF_USDA=14.706
NC_035079.1	26972384	.	G	A	.	.	MAF_USDA=2.459
NC_035079.1	26972434	.	A	C	.	.	MAF_INRAE=12.658
NC_035079.1	26972595	.	A	T	.	.	MAF_USDA=14.583
NC_035079.1	26972691	.	T	G	.	.	MAF_INRAE=21.053;MAF_USDA=41.765
NC_035079.1	26972731	.	C	G	.	.	MAF_USDA=2.586
NC_035079.1	26972755	.	G	T	.	.	MAF_INRAE=48.101;MAF_USDA=23.214
NC_035079.1	26972798	.	C	T	.	.	MAF_INRAE=11.392;MAF_USDA=22.941
NC_035079.1	26972923	.	C	A	.	.	MAF_INRAE=10.526;MAF_USDA=1.639
NC_035079.1	26972925	.	C	A	.	.	MAF_USDA=1.639
NC_035079.1	26972926	.	C	T	.	.	MAF_USDA=4.918
NC_035079.1	26973071	.	C	A	.	.	MAF_USDA=4.098
NC_035079.1	26973074	.	C	T	.	.	MAF_USDA=1.639
NC_035079.1	26973105	.	G	A	.	.	MAF_USDA=16.667
NC_035079.1	26973214	.	C	T	.	.	MAF_USDA=7.059
NC_035079.1	26973349	.	C	T	.	.	MAF_INRAE=22.785;MAF_USDA=42.941
NC_035079.1	26973351	.	C	T	.	.	MAF_INRAE=10.526;MAF_USDA=1.639
NC_035079.1	26973354	.	C	A	.	.	MAF_USDA=3.279
NC_035079.1	26973355	.	G	T	.	.	MAF_INRAE=9.494;MAF_USDA=4.706
NC_035079.1	26973377	.	C	A	.	.	MAF_USDA=3.279
NC_035079.1	26973477	.	G	T	.	.	MAF_INRAE=10.759;MAF_USDA=12.941
NC_035079.1	26973505	.	G	T	.	.	MAF_USDA=7.647
NC_035079.1	26973561	.	C	A	.	.	MAF_INRAE=15.19;MAF_USDA=24.706
NC_035079.1	26973675	.	A	C	.	.	MAF_INRAE=22.152;MAF_USDA=12.941
NC_035079.1	26973686	.	C	A	.	.	MAF_INRAE=45.57;MAF_USDA=42.353
NC_035079.1	26973701	.	T	A	.	.	MAF_USDA=4.918
NC_035079.1	26973876	.	A	G	.	.	MAF_INRAE=13.924;MAF_USDA=3.529
NC_035079.1	26973883	.	G	T	.	.	MAF_INRAE=46.835;MAF_USDA=41.176
NC_035079.1	26973916	.	T	G	.	.	MAF_USDA=4.098
NC_035079.1	26973930	.	A	C	.	.	MAF_INRAE=13.291;MAF_USDA=16.471
NC_035079.1	26974026	.	T	C	.	.	MAF_INRAE=50.0;MAF_USDA=36.471
NC_035079.1	26974041	.	T	C	.	.	MAF_INRAE=47.368;MAF_USDA=32.787
NC_035079.1	26974160	.	A	G	.	.	MAF_INRAE=50.0;MAF_USDA=48.214
NC_035079.1	26974240	.	C	T	.	.	MAF_USDA=4.098
NC_035079.1	26974286	.	G	C	.	.	MAF_INRAE=12.025;MAF_USDA=13.529
NC_035079.1	26974395	.	T	A	.	.	MAF_INRAE=12.025;MAF_USDA=4.098
NC_035079.1	26974400	.	A	G	.	.	MAF_INRAE=10.526;MAF_USDA=4.098
NC_035079.1	26974418	.	T	A	.	.	MAF_INRAE=27.848;MAF_USDA=7.059
NC_035079.1	26974419	.	C	T	.	.	MAF_INRAE=30.0;MAF_USDA=7.059
NC_035079.1	26974453	.	C	G	.	.	MAF_INRAE=10.526;MAF_USDA=2.459
NC_035079.1	26974457	.	C	T	.	.	MAF_USDA=2.459
NC_035079.1	26974682	.	A	T	.	.	MAF_INRAE=10.0;MAF_USDA=1.19
NC_035079.1	26974687	.	G	A	.	.	MAF_INRAE=10.127;MAF_USDA=5.357
NC_035079.1	26974725	.	A	C	.	.	MAF_USDA=2.459
NC_035079.1	26974773	.	T	G	.	.	MAF_INRAE=28.481;MAF_USDA=7.059
NC_035079.1	26974801	.	C	T	.	.	MAF_INRAE=12.025;MAF_USDA=12.941
NC_035079.1	26974873	.	T	C	.	.	MAF_USDA=1.639
NC_035079.1	26974898	.	C	G	.	.	MAF_USDA=2.459
NC_035079.1	26974900	.	C	T	.	.	MAF_INRAE=22.152;MAF_USDA=16.471
NC_035079.1	26975046	.	C	A	.	.	MAF_INRAE=21.519;MAF_USDA=11.765
NC_035079.1	26975085	.	A	C	.	.	MAF_INRAE=32.278;MAF_USDA=21.176
NC_035079.1	26975122	.	G	A	.	.	MAF_USDA=4.706
NC_035079.1	26975264	.	C	G	.	.	MAF_INRAE=10.526
NC_035079.1	26975333	.	G	A	.	.	MAF_INRAE=22.785;MAF_USDA=16.471
NC_035079.1	26975353	.	C	T	.	.	MAF_USDA=1.639
NC_035079.1	26975392	.	C	A	.	.	MAF_INRAE=10.0;MAF_USDA=2.083
NC_035079.1	26975412	.	A	C	.	.	MAF_USDA=2.459
NC_035079.1	26975424	.	A	T	.	.	MAF_USDA=5.738
NC_035079.1	26975464	.	A	T	.	.	MAF_INRAE=20.886;MAF_USDA=3.279
NC_035079.1	26975467	.	G	C	.	.	MAF_INRAE=22.5;MAF_USDA=3.279
NC_035079.1	26975470	.	T	C	.	.	MAF_USDA=3.279
NC_035079.1	26975493	.	T	G	.	.	MAF_USDA=1.639
NC_035079.1	26975505	.	C	A	.	.	MAF_INRAE=12.025;MAF_USDA=4.098
NC_035079.1	26975533	.	T	A	.	.	MAF_INRAE=35.443;MAF_USDA=22.941
NC_035079.1	26975618	.	T	G	.	.	MAF_INRAE=7.595;MAF_USDA=35.882
NC_035079.1	26975635	.	T	A	.	.	MAF_INRAE=15.789;MAF_USDA=14.118
NC_035079.1	26975636	.	T	A	.	.	MAF_USDA=14.118
NC_035079.1	26975685	.	A	T	.	.	MAF_INRAE=8.228;MAF_USDA=26.471
NC_035079.1	26975694	.	A	G	.	.	MAF_USDA=5.294
NC_035079.1	26975702	.	C	T	.	.	MAF_INRAE=20.253;MAF_USDA=29.412
NC_035079.1	26975739	.	G	A	.	.	MAF_USDA=1.639
NC_035079.1	26975746	.	C	A	.	.	MAF_INRAE=22.152;MAF_USDA=31.176
NC_035079.1	26975761	.	C	T	.	.	MAF_INRAE=15.823;MAF_USDA=10.0
NC_035079.1	26975768	.	T	C	.	.	MAF_USDA=20.833
NC_035079.1	26975785	.	T	A	.	.	MAF_INRAE=10.526
NC_035079.1	26975807	.	A	C	.	.	MAF_INRAE=50.0;MAF_USDA=22.353
NC_035079.1	26975851	.	A	G	.	.	MAF_INRAE=47.468;MAF_USDA=24.706
NC_035079.1	26975988	.	C	T	.	.	MAF_USDA=10.656
NC_035079.1	26976075	.	T	G	.	.	MAF_USDA=7.059
NC_035079.1	26976194	.	G	C	.	.	MAF_USDA=2.5
NC_035079.1	26976228	.	C	G	.	.	MAF_USDA=9.412
NC_035079.1	26976330	.	C	T	.	.	MAF_INRAE=20.886;MAF_USDA=24.118
NC_035079.1	26976370	.	A	T	.	.	MAF_USDA=4.098
NC_035079.1	26976395	.	G	A	.	.	MAF_INRAE=11.392;MAF_USDA=6.471
NC_035079.1	26976416	.	G	T	.	.	MAF_USDA=7.647
NC_035079.1	26976439	.	A	T	.	.	MAF_INRAE=32.911;MAF_USDA=39.412
NC_035079.1	26976459	.	G	T	.	.	MAF_INRAE=22.152;MAF_USDA=17.059
NC_035079.1	26976484	.	A	C	.	.	MAF_USDA=7.059
NC_035079.1	26976544	.	A	T	.	.	MAF_INRAE=18.987;MAF_USDA=15.574
NC_035079.1	26976552	.	T	A	.	.	MAF_INRAE=10.526
NC_035079.1	26976580	.	G	T	.	.	MAF_INRAE=11.392;MAF_USDA=15.294
NC_035079.1	26976671	.	A	C	.	.	MAF_USDA=8.824
NC_035079.1	26976783	.	T	A	.	.	MAF_INRAE=32.278;MAF_USDA=36.471
NC_035079.1	26976848	.	A	G	.	.	MAF_USDA=4.918
NC_035079.1	26976862	.	G	A	.	.	MAF_INRAE=18.354;MAF_USDA=32.941
NC_035079.1	26977001	.	A	T	.	.	MAF_INRAE=5.263;MAF_USDA=5.882
NC_035079.1	26977010	.	A	T	.	.	MAF_USDA=3.279
NC_035079.1	26977064	.	G	A	.	.	MAF_INRAE=10.0;MAF_USDA=2.941
NC_035079.1	26977142	.	A	T	.	.	MAF_INRAE=10.526;MAF_USDA=4.918
NC_035079.1	26977257	.	G	C	.	.	MAF_INRAE=28.481;MAF_USDA=46.471
NC_035079.1	26977335	.	G	A	.	.	MAF_INRAE=25.949;MAF_USDA=41.803
NC_035079.1	26977371	.	A	C	.	.	MAF_USDA=6.25
NC_035079.1	26977400	.	T	C	.	.	MAF_USDA=5.882
NC_035079.1	26977573	.	C	T	.	.	MAF_USDA=3.279
NC_035079.1	26977668	.	G	A	.	.	MAF_INRAE=48.734;MAF_USDA=21.765
NC_035079.1	26977852	.	C	T	.	.	MAF_USDA=2.459
NC_035079.1	26977914	.	T	A	.	.	MAF_INRAE=6.962
NC_035079.1	26978185	.	C	A	.	.	MAF_USDA=23.77
NC_035079.1	26978207	.	G	A	.	.	MAF_USDA=6.557
NC_035079.1	26978221	.	G	A	.	.	MAF_USDA=47.059
NC_035079.1	26978236	.	T	C	.	.	MAF_INRAE=5.263;MAF_USDA=5.294
NC_035079.1	26978238	.	A	C	.	.	MAF_USDA=7.377
NC_035079.1	26978290	.	A	G	.	.	MAF_USDA=30.588
NC_035079.1	26978343	.	A	G	.	.	MAF_INRAE=5.263;MAF_USDA=6.471
NC_035079.1	26978368	.	C	T	.	.	MAF_USDA=9.016
NC_035079.1	26978387	.	C	A	.	.	MAF_INRAE=6.962;MAF_USDA=5.738
NC_035079.1	26978412	.	C	T	.	.	MAF_USDA=4.918
NC_035079.1	26978495	.	T	C	.	.	MAF_INRAE=36.076;MAF_USDA=30.588
NC_035079.1	26978543	.	A	G	.	.	MAF_USDA=1.639
NC_035079.1	26978565	.	G	A	.	.	MAF_USDA=10.0
NC_035079.1	26978704	.	C	A	.	.	MAF_USDA=7.627
NC_035079.1	26978782	.	G	A	.	.	MAF_INRAE=10.526
NC_035079.1	26978811	.	A	C	.	.	MAF_INRAE=5.263;MAF_USDA=5.294
NC_035079.1	26978868	.	G	A	.	.	MAF_INRAE=34.177;MAF_USDA=45.882
NC_035079.1	26978966	.	A	G	.	.	MAF_USDA=4.167
NC_035079.1	26979025	.	G	T	.	.	MAF_INRAE=35.443;MAF_USDA=43.529
NC_035079.1	26979026	.	A	C	.	.	MAF_USDA=9.016
NC_035079.1	26979144	.	C	T	.	.	MAF_INRAE=31.646;MAF_USDA=25.882
NC_035079.1	26979289	.	T	C	.	.	MAF_USDA=1.639
NC_035079.1	26979319	.	C	T	.	.	MAF_INRAE=34.177;MAF_USDA=46.471
NC_035079.1	26979327	.	C	T	.	.	MAF_USDA=4.167
NC_035079.1	26979337	.	G	A	.	.	MAF_INRAE=5.263;MAF_USDA=5.294
NC_035079.1	26979338	.	T	G	.	.	MAF_USDA=5.294
NC_035079.1	26979339	.	T	C	.	.	MAF_USDA=5.294
NC_035079.1	26979505	.	G	T	.	.	MAF_INRAE=23.418;MAF_USDA=28.235
NC_035079.1	26979512	.	T	C	.	.	MAF_USDA=6.557
NC_035079.1	26979548	.	T	C	.	.	MAF_INRAE=34.177;MAF_USDA=47.059
NC_035079.1	26979591	.	G	T	.	.	MAF_USDA=9.016
NC_035079.1	26979693	.	T	G	.	.	MAF_INRAE=34.177;MAF_USDA=47.059
NC_035079.1	26979699	.	A	T	.	.	MAF_USDA=1.639
NC_035079.1	26979848	.	C	A	.	.	MAF_USDA=5.738
NC_035079.1	26979870	.	A	T	.	.	MAF_INRAE=34.177;MAF_USDA=47.059
NC_035079.1	26979884	.	C	A	.	.	MAF_INRAE=8.228;MAF_USDA=11.765
NC_035079.1	26980021	.	T	A	.	.	MAF_INRAE=10.759;MAF_USDA=20.0
NC_035079.1	26980060	.	C	G	.	.	MAF_USDA=1.639
NC_035079.1	26980159	.	T	C	.	.	MAF_INRAE=2.5;MAF_USDA=8.333
NC_035079.1	26980196	.	G	T	.	.	MAF_INRAE=5.263;MAF_USDA=5.294
NC_035079.1	26980535	.	T	A	.	.	MAF_INRAE=5.263;MAF_USDA=5.294
NC_035079.1	26980776	.	G	A	.	.	MAF_INRAE=6.962;MAF_USDA=14.118
NC_035079.1	26980879	.	C	T	.	.	MAF_INRAE=5.696;MAF_USDA=5.738
NC_035079.1	26981100	.	G	A	.	.	MAF_INRAE=22.785;MAF_USDA=32.738
NC_035079.1	26981272	.	C	A	.	.	MAF_INRAE=10.0
NC_035079.1	26981309	.	A	G	.	.	MAF_INRAE=9.494;MAF_USDA=5.882
NC_035079.1	26981460	.	A	T	.	.	MAF_INRAE=10.526;MAF_USDA=8.824
NC_035079.1	26981474	.	G	T	.	.	MAF_INRAE=5.263;MAF_USDA=13.529
NC_035079.1	26981648	.	C	T	.	.	MAF_USDA=6.25
NC_035079.1	26981797	.	G	A	.	.	MAF_INRAE=8.861;MAF_USDA=38.235
NC_035079.1	26981805	.	T	C	.	.	MAF_INRAE=8.861;MAF_USDA=43.75
NC_035079.1	26981871	.	G	T	.	.	MAF_USDA=16.667
NC_035079.1	26981891	.	A	T	.	.	MAF_USDA=18.75
NC_035079.1	26981895	.	C	A	.	.	MAF_INRAE=9.494;MAF_USDA=10.0
NC_035079.1	26981906	.	C	T	.	.	MAF_USDA=18.75
NC_035079.1	26981912	.	G	A	.	.	MAF_USDA=18.75
NC_035079.1	26981920	.	T	A	.	.	MAF_USDA=16.667
NC_035079.1	26981921	.	G	T	.	.	MAF_USDA=16.667
NC_035079.1	26981929	.	T	C	.	.	MAF_USDA=18.75
NC_035079.1	26981937	.	T	A	.	.	MAF_USDA=1.639
NC_035079.1	26981950	.	C	G	.	.	MAF_USDA=18.75
NC_035079.1	26981953	.	C	G	.	.	MAF_USDA=16.667
NC_035079.1	26981961	.	A	G	.	.	MAF_USDA=14.583
NC_035079.1	26981989	.	A	G	.	.	MAF_INRAE=14.167
NC_035079.1	26982016	.	T	C	.	.	MAF_INRAE=15.789;MAF_USDA=6.557
NC_035079.1	26982027	.	G	T	.	.	MAF_INRAE=6.962
NC_035079.1	26982073	.	A	C	.	.	MAF_USDA=3.279
NC_035079.1	26982087	.	A	T	.	.	MAF_USDA=8.333
NC_035079.1	26982091	.	T	C	.	.	MAF_USDA=8.333
NC_035079.1	26982153	.	T	C	.	.	MAF_INRAE=8.861;MAF_USDA=39.286
NC_035079.1	26982170	.	C	T	.	.	MAF_INRAE=10.526;MAF_USDA=4.167
NC_035079.1	26982181	.	T	C	.	.	MAF_INRAE=12.025;MAF_USDA=5.0
NC_035079.1	26982259	.	C	T	.	.	MAF_INRAE=10.0;MAF_USDA=9.836
NC_035079.1	26982281	.	C	A	.	.	MAF_USDA=5.738
NC_035079.1	26982285	.	A	T	.	.	MAF_USDA=4.918
NC_035079.1	26982363	.	G	A	.	.	MAF_USDA=6.25
NC_035079.1	26982400	.	T	A	.	.	MAF_INRAE=9.494;MAF_USDA=10.0
NC_035079.1	26982505	.	C	T	.	.	MAF_INRAE=11.392;MAF_USDA=4.167
NC_035079.1	26982679	.	G	C	.	.	MAF_INRAE=47.468;MAF_USDA=35.294
NC_035079.1	26982858	.	G	A	.	.	MAF_USDA=4.098
NC_035079.1	26982906	.	A	T	.	.	MAF_USDA=1.639
NC_035079.1	26982920	.	G	A	.	.	MAF_INRAE=10.127;MAF_USDA=11.176
NC_035079.1	26982924	.	T	C	.	.	MAF_USDA=41.667
NC_035079.1	26983029	.	C	T	.	.	MAF_USDA=2.459
NC_035079.1	26983135	.	C	A	.	.	MAF_USDA=7.647
NC_035079.1	26983136	.	T	A	.	.	MAF_INRAE=23.418;MAF_USDA=24.706
NC_035079.1	26983206	.	A	G	.	.	MAF_USDA=1.639
NC_035079.1	26983252	.	C	G	.	.	MAF_USDA=1.639
NC_035079.1	26983273	.	G	T	.	.	MAF_INRAE=8.861;MAF_USDA=7.647
NC_035079.1	26983278	.	T	G	.	.	MAF_USDA=2.459
NC_035079.1	26983287	.	T	G	.	.	MAF_INRAE=6.329;MAF_USDA=4.706
NC_035079.1	26983296	.	T	C	.	.	MAF_INRAE=28.481;MAF_USDA=31.176
NC_035079.1	26983321	.	C	A	.	.	MAF_INRAE=28.481;MAF_USDA=25.882
NC_035079.1	26983326	.	G	A	.	.	MAF_USDA=1.639
NC_035079.1	26983400	.	T	C	.	.	MAF_INRAE=30.38;MAF_USDA=38.824
NC_035079.1	26983414	.	A	T	.	.	MAF_USDA=1.639
NC_035079.1	26983424	.	G	T	.	.	MAF_INRAE=10.0
NC_035079.1	26983503	.	G	T	.	.	MAF_INRAE=30.38;MAF_USDA=50.0
NC_035079.1	26983548	.	G	C	.	.	MAF_USDA=8.197
NC_035079.1	26983804	.	C	T	.	.	MAF_INRAE=1.667;MAF_USDA=25.0
NC_035079.1	26983943	.	C	A	.	.	MAF_INRAE=30.38;MAF_USDA=38.095
NC_035079.1	26983971	.	T	C	.	.	MAF_INRAE=41.139;MAF_USDA=19.643
NC_035079.1	26984165	.	G	T	.	.	MAF_INRAE=6.962
NC_035079.1	26984167	.	C	T	.	.	MAF_USDA=1.639
NC_035079.1	26984259	.	T	C	.	.	MAF_USDA=7.377
NC_035079.1	26984264	.	G	A	.	.	MAF_USDA=4.098
NC_035079.1	26984316	.	A	G	.	.	MAF_USDA=2.459
NC_035079.1	26984427	.	T	G	.	.	MAF_USDA=8.197
NC_035079.1	26984544	.	C	A	.	.	MAF_INRAE=30.38;MAF_USDA=44.118
NC_035079.1	26984707	.	T	C	.	.	MAF_USDA=2.459
NC_035079.1	26984783	.	G	A	.	.	MAF_INRAE=10.127;MAF_USDA=11.176
NC_035079.1	26984803	.	C	T	.	.	MAF_INRAE=10.0;MAF_USDA=1.765
NC_035079.1	26984837	.	C	A	.	.	MAF_INRAE=30.38;MAF_USDA=44.118
NC_035079.1	26984984	.	G	T	.	.	MAF_INRAE=11.392;MAF_USDA=6.25
NC_035079.1	26985006	.	G	A	.	.	MAF_USDA=1.639
NC_035079.1	26985013	.	C	T	.	.	MAF_USDA=7.377
NC_035079.1	26985099	.	T	A	.	.	MAF_USDA=6.25
NC_035079.1	26985169	.	T	G	.	.	MAF_INRAE=31.013;MAF_USDA=6.557
NC_035079.1	26985194	.	G	T	.	.	MAF_INRAE=9.494;MAF_USDA=6.471
NC_035079.1	26985212	.	G	A	.	.	MAF_USDA=4.098
NC_035079.1	26985294	.	T	A	.	.	MAF_INRAE=10.0;MAF_USDA=2.083
NC_035079.1	26985306	.	C	G	.	.	MAF_USDA=2.459
NC_035079.1	26985442	.	A	C	.	.	MAF_USDA=8.333
NC_035079.1	26985518	.	A	C,T	.	.	MAF_INRAE=21.053
NC_035079.1	26985617	.	T	C	.	.	MAF_USDA=2.083
NC_035079.1	26985620	.	A	C	.	.	MAF_USDA=4.167
NC_035079.1	26985621	.	A	T	.	.	MAF_USDA=2.083
NC_035079.1	26985706	.	A	G	.	.	MAF_USDA=5.738
NC_035079.1	26985707	.	T	G	.	.	MAF_USDA=5.738
NC_035079.1	26985751	.	G	A	.	.	MAF_USDA=3.279
NC_035079.1	26985787	.	G	A	.	.	MAF_USDA=3.279
NC_035079.1	26985828	.	T	G	.	.	MAF_USDA=6.25
NC_035079.1	26985946	.	C	G	.	.	MAF_INRAE=28.481;MAF_USDA=26.471
NC_035079.1	26985986	.	C	T	.	.	MAF_INRAE=31.013;MAF_USDA=7.377
NC_035079.1	26985988	.	C	G	.	.	MAF_USDA=14.583
NC_035079.1	26986048	.	G	C	.	.	MAF_USDA=2.459
NC_035079.1	26986090	.	C	A	.	.	MAF_INRAE=10.127;MAF_USDA=4.167
NC_035079.1	26986097	.	T	C	.	.	MAF_USDA=7.377
NC_035079.1	26986176	.	C	T	.	.	MAF_USDA=8.197
NC_035079.1	26986231	.	C	T	.	.	MAF_USDA=1.639
NC_035079.1	26986253	.	C	T	.	.	MAF_USDA=3.279
NC_035079.1	26986311	.	A	G	.	.	MAF_USDA=6.557
NC_035079.1	26986343	.	A	C	.	.	MAF_USDA=8.197
NC_035079.1	26986344	.	G	T	.	.	MAF_INRAE=12.5;MAF_USDA=7.059
NC_035079.1	26986462	.	A	C	.	.	MAF_USDA=6.557
NC_035079.1	26986463	.	C	T	.	.	MAF_USDA=6.557
NC_035079.1	26986491	.	G	A	.	.	MAF_USDA=5.738
NC_035079.1	26986512	.	T	C	.	.	MAF_INRAE=9.494;MAF_USDA=6.471
NC_035079.1	26986536	.	A	G	.	.	MAF_USDA=9.016
NC_035079.1	26986579	.	T	G	.	.	MAF_USDA=6.25
NC_035079.1	26986592	.	C	T	.	.	MAF_INRAE=31.013;MAF_USDA=9.016
NC_035079.1	26986679	.	C	A	.	.	MAF_USDA=8.197
NC_035079.1	26986680	.	C	G	.	.	MAF_USDA=11.475
NC_035079.1	26986718	.	G	A	.	.	MAF_USDA=8.824
NC_035079.1	26986719	.	C	A	.	.	MAF_USDA=9.412
NC_035079.1	26986727	.	C	T	.	.	MAF_INRAE=9.494;MAF_USDA=7.059
NC_035079.1	26986940	.	C	A	.	.	MAF_INRAE=10.127;MAF_USDA=4.706
NC_035079.1	26986954	.	T	C	.	.	MAF_USDA=9.016
NC_035079.1	26987083	.	C	A	.	.	MAF_USDA=8.197
NC_035079.1	26987137	.	T	C	.	.	MAF_INRAE=6.962;MAF_USDA=9.836
NC_035079.1	26987191	.	C	A	.	.	MAF_USDA=29.167
NC_035079.1	26987225	.	C	T	.	.	MAF_USDA=1.639
NC_035079.1	26987230	.	C	A	.	.	MAF_INRAE=9.494;MAF_USDA=5.952
NC_035079.1	26987242	.	A	G	.	.	MAF_USDA=8.197
NC_035079.1	26987268	.	A	G	.	.	MAF_USDA=2.459
NC_035079.1	26987272	.	A	G	.	.	MAF_USDA=6.471
NC_035079.1	26987367	.	T	G	.	.	MAF_INRAE=10.127;MAF_USDA=4.118
NC_035079.1	26987432	.	T	A	.	.	MAF_USDA=9.016
NC_035079.1	26987449	.	C	A	.	.	MAF_USDA=6.25
NC_035079.1	26987491	.	G	A	.	.	MAF_USDA=8.197
NC_035079.1	26987565	.	G	A	.	.	MAF_USDA=4.167
NC_035079.1	26987600	.	A	G	.	.	MAF_USDA=8.197
NC_035079.1	26987622	.	T	C	.	.	MAF_INRAE=10.526
NC_035079.1	26987641	.	C	A	.	.	MAF_INRAE=31.646;MAF_USDA=8.197
NC_035079.1	26987732	.	A	T	.	.	MAF_USDA=2.353
NC_035079.1	26987733	.	A	T	.	.	MAF_USDA=6.25
NC_035079.1	26987735	.	T	A	.	.	MAF_INRAE=13.291;MAF_USDA=35.294
NC_035079.1	26987736	.	T	A	.	.	MAF_INRAE=23.333;MAF_USDA=25.294
NC_035079.1	26987738	.	T	A	.	.	MAF_USDA=2.459
NC_035079.1	26987739	.	A	T	.	.	MAF_USDA=2.353
NC_035079.1	26987874	.	C	A	.	.	MAF_USDA=6.25
NC_035079.1	26988219	.	A	G	.	.	MAF_USDA=1.639
NC_035079.1	26988239	.	A	C	.	.	MAF_USDA=14.706
NC_035079.1	26988339	.	A	G	.	.	MAF_USDA=1.639
NC_035079.1	26988400	.	C	G	.	.	MAF_INRAE=43.038;MAF_USDA=34.118
NC_035079.1	26988669	.	G	A	.	.	MAF_USDA=7.377
NC_035079.1	26988714	.	A	T	.	.	MAF_USDA=2.941
NC_035079.1	26988853	.	A	G	.	.	MAF_USDA=1.639
NC_035079.1	26988863	.	T	A	.	.	MAF_USDA=3.279
NC_035079.1	26988893	.	C	T	.	.	MAF_INRAE=6.962;MAF_USDA=14.118
NC_035079.1	26989281	.	C	T	.	.	MAF_INRAE=15.823;MAF_USDA=17.857
NC_035079.1	26989330	.	T	C	.	.	MAF_INRAE=11.392;MAF_USDA=7.059
NC_035079.1	26989334	.	A	G	.	.	MAF_USDA=6.557
NC_035079.1	26989363	.	G	C	.	.	MAF_INRAE=15.789;MAF_USDA=11.765
NC_035079.1	26989376	.	C	T	.	.	MAF_USDA=1.639
NC_035079.1	26989377	.	G	A	.	.	MAF_USDA=2.459
NC_035079.1	26989410	.	T	G	.	.	MAF_INRAE=10.526
NC_035079.1	26989459	.	A	T	.	.	MAF_USDA=2.976
NC_035079.1	26989513	.	G	T	.	.	MAF_INRAE=6.962;MAF_USDA=17.059
NC_035079.1	26989520	.	C	A	.	.	MAF_INRAE=14.557;MAF_USDA=10.588
NC_035079.1	26989529	.	G	A	.	.	MAF_INRAE=6.962;MAF_USDA=17.059
NC_035079.1	26989732	.	T	G	.	.	MAF_USDA=2.083
NC_035079.1	26989981	.	G	A	.	.	MAF_INRAE=20.886;MAF_USDA=3.279
NC_035079.1	26989996	.	A	C	.	.	MAF_USDA=1.639
NC_035079.1	26990002	.	G	C	.	.	MAF_USDA=1.639
NC_035079.1	26990003	.	G	T	.	.	MAF_USDA=1.639
NC_035079.1	26990016	.	T	C	.	.	MAF_USDA=1.639
NC_035079.1	26990027	.	G	A	.	.	MAF_USDA=1.639
NC_035079.1	26990068	.	G	A	.	.	MAF_INRAE=3.333;MAF_USDA=2.459
NC_035079.1	26990087	.	C	T	.	.	MAF_INRAE=20.886;MAF_USDA=6.557
NC_035079.1	26990135	.	T	G	.	.	MAF_INRAE=14.557;MAF_USDA=10.0
NC_035079.1	26990148	.	T	C	.	.	MAF_USDA=4.918
NC_035079.1	26990261	.	A	G	.	.	MAF_INRAE=9.494;MAF_USDA=9.412
NC_035079.1	26990310	.	G	A	.	.	MAF_USDA=4.918
NC_035079.1	26990332	.	G	A	.	.	MAF_USDA=2.459
NC_035079.1	26990416	.	C	T	.	.	MAF_USDA=1.639
NC_035079.1	26990445	.	G	A	.	.	MAF_USDA=1.639
NC_035079.1	26990566	.	C	A	.	.	MAF_INRAE=14.557;MAF_USDA=7.377
NC_035079.1	26990836	.	G	T	.	.	MAF_USDA=1.639
NC_035079.1	26990886	.	C	A	.	.	MAF_USDA=5.294
NC_035079.1	26990888	.	T	A	.	.	MAF_INRAE=5.263;MAF_USDA=20.0
NC_035079.1	26990981	.	G	T	.	.	MAF_INRAE=5.263;MAF_USDA=20.0
NC_035079.1	26991046	.	C	T	.	.	MAF_INRAE=9.494;MAF_USDA=5.882
NC_035079.1	26991267	.	T	C	.	.	MAF_USDA=1.639
NC_035079.1	26991472	.	T	G	.	.	MAF_INRAE=5.263;MAF_USDA=20.588
NC_035079.1	26991478	.	A	G	.	.	MAF_INRAE=21.519;MAF_USDA=3.279
NC_035079.1	26991574	.	C	T	.	.	MAF_INRAE=5.0
NC_035079.1	26991610	.	G	A	.	.	MAF_INRAE=15.823;MAF_USDA=17.059
NC_035079.1	26991614	.	C	T	.	.	MAF_INRAE=30.833;MAF_USDA=48.824
NC_035079.1	26991769	.	A	G	.	.	MAF_USDA=1.639
NC_035079.1	26991783	.	C	T	.	.	MAF_INRAE=14.557;MAF_USDA=10.656
NC_035079.1	26991801	.	C	A	.	.	MAF_INRAE=15.789;MAF_USDA=7.377
NC_035079.1	26991820	.	T	C	.	.	MAF_USDA=4.918
NC_035079.1	26991988	.	A	G	.	.	MAF_INRAE=5.263;MAF_USDA=8.824
NC_035079.1	26992005	.	G	T	.	.	MAF_INRAE=3.333;MAF_USDA=7.377
NC_035079.1	26992068	.	C	A	.	.	MAF_INRAE=10.0;MAF_USDA=3.529
NC_035079.1	26992081	.	T	C	.	.	MAF_INRAE=18.354;MAF_USDA=11.176
NC_035079.1	26992136	.	G	T	.	.	MAF_USDA=3.279
NC_035079.1	26992151	.	G	T	.	.	MAF_USDA=47.917
NC_035079.1	26992210	.	T	G	.	.	MAF_USDA=4.098
NC_035079.1	26992212	.	C	T	.	.	MAF_INRAE=2.5
NC_035079.1	26992218	.	C	A	.	.	MAF_USDA=1.639
NC_035079.1	26992247	.	G	T	.	.	MAF_USDA=9.016
NC_035079.1	26992262	.	T	C	.	.	MAF_USDA=7.377
NC_035079.1	26992284	.	C	A	.	.	MAF_USDA=5.738
NC_035079.1	26992304	.	A	G	.	.	MAF_USDA=8.197
NC_035079.1	26992330	.	T	C	.	.	MAF_INRAE=10.759;MAF_USDA=14.118
NC_035079.1	26992340	.	T	C	.	.	MAF_USDA=4.098
NC_035079.1	26992436	.	G	A	.	.	MAF_INRAE=5.263;MAF_USDA=6.471
NC_035079.1	26992437	.	G	A	.	.	MAF_USDA=7.647
NC_035079.1	26992484	.	T	C	.	.	MAF_USDA=4.918
NC_035079.1	26992499	.	G	A	.	.	MAF_INRAE=3.333;MAF_USDA=3.279
NC_035079.1	26992541	.	T	A	.	.	MAF_USDA=10.588
NC_035079.1	26992548	.	A	C	.	.	MAF_USDA=5.738
NC_035079.1	26992595	.	G	T	.	.	MAF_INRAE=31.013;MAF_USDA=14.706
NC_035079.1	26992597	.	G	A	.	.	MAF_USDA=14.583
NC_035079.1	26992616	.	A	T	.	.	MAF_INRAE=6.962;MAF_USDA=12.5
NC_035079.1	26992729	.	A	T	.	.	MAF_USDA=1.639
NC_035079.1	26992733	.	G	C	.	.	MAF_USDA=1.639
NC_035079.1	26992765	.	C	T	.	.	MAF_INRAE=14.557;MAF_USDA=5.738
NC_035079.1	26992847	.	G	A	.	.	MAF_INRAE=39.241;MAF_USDA=8.235
NC_035079.1	26992952	.	A	G	.	.	MAF_INRAE=5.263;MAF_USDA=5.294
NC_035079.1	26993032	.	T	C	.	.	MAF_INRAE=13.333;MAF_USDA=7.059
NC_035079.1	26993037	.	G	A	.	.	MAF_USDA=1.639
NC_035079.1	26993096	.	A	C	.	.	MAF_INRAE=32.278;MAF_USDA=42.941
NC_035079.1	26993135	.	T	G	.	.	MAF_USDA=21.765
NC_035079.1	26993180	.	A	G	.	.	MAF_USDA=1.639
NC_035079.1	26993184	.	C	A	.	.	MAF_INRAE=6.962;MAF_USDA=5.738
NC_035079.1	26993215	.	C	A	.	.	MAF_INRAE=6.962;MAF_USDA=6.557
NC_035079.1	26993224	.	T	A	.	.	MAF_USDA=4.167
NC_035079.1	26993225	.	C	T	.	.	MAF_USDA=4.167
NC_035079.1	26993228	.	A	T	.	.	MAF_USDA=4.167
NC_035079.1	26993229	.	A	T	.	.	MAF_USDA=4.167
NC_035079.1	26993235	.	C	A	.	.	MAF_INRAE=27.215;MAF_USDA=23.529
NC_035079.1	26993279	.	C	A	.	.	MAF_USDA=2.353
NC_035079.1	26993406	.	A	T	.	.	MAF_USDA=9.524
NC_035079.1	26994239	.	G	A	.	.	MAF_USDA=6.25
NC_035079.1	26994249	.	A	G	.	.	MAF_USDA=37.5
NC_035079.1	26994424	.	G	A	.	.	MAF_USDA=1.639
NC_035079.1	26994427	.	G	A	.	.	MAF_USDA=6.25
NC_035079.1	26994591	.	A	G	.	.	MAF_USDA=8.197
NC_035079.1	26994593	.	T	C	.	.	MAF_INRAE=26.582;MAF_USDA=31.765
NC_035079.1	26994594	.	G	T	.	.	MAF_USDA=9.836
NC_035079.1	26994612	.	C	T	.	.	MAF_USDA=3.279
NC_035079.1	26994643	.	G	A	.	.	MAF_USDA=1.639
NC_035079.1	26994648	.	G	A	.	.	MAF_INRAE=11.392;MAF_USDA=5.294
NC_035079.1	26994760	.	A	C	.	.	MAF_USDA=4.918
NC_035079.1	26994770	.	A	G	.	.	MAF_USDA=2.459
NC_035079.1	26994775	.	G	T	.	.	MAF_INRAE=31.646;MAF_USDA=29.412
NC_035079.1	26994785	.	G	T	.	.	MAF_USDA=2.459
NC_035079.1	26994791	.	T	A	.	.	MAF_USDA=5.738
NC_035079.1	26994797	.	T	C	.	.	MAF_USDA=5.738
NC_035079.1	26994798	.	A	G	.	.	MAF_USDA=3.279
NC_035079.1	26994812	.	G	T	.	.	MAF_USDA=1.639
NC_035079.1	26994814	.	C	T	.	.	MAF_INRAE=14.557;MAF_USDA=10.0
NC_035079.1	26994845	.	G	T	.	.	MAF_USDA=3.279
NC_035079.1	26994870	.	G	T	.	.	MAF_INRAE=6.329
NC_035079.1	26995041	.	A	T	.	.	MAF_USDA=1.639
NC_035079.1	26995098	.	T	C	.	.	MAF_INRAE=47.368;MAF_USDA=34.706
NC_035079.1	26996097	.	C	T	.	.	MAF_USDA=27.083
NC_035079.1	26996132	.	T	G	.	.	MAF_INRAE=10.526;MAF_USDA=19.048
NC_035079.1	26996171	.	A	C	.	.	MAF_INRAE=21.053;MAF_USDA=10.656
NC_035079.1	26996271	.	G	A	.	.	MAF_USDA=7.377
NC_035079.1	26996307	.	A	T	.	.	MAF_USDA=4.098
NC_035079.1	26996440	.	C	A	.	.	MAF_USDA=3.279
NC_035079.1	26996474	.	G	T	.	.	MAF_INRAE=6.329;MAF_USDA=9.016
NC_035079.1	26996481	.	A	G	.	.	MAF_USDA=2.459
NC_035079.1	26996488	.	T	G	.	.	MAF_USDA=1.639
NC_035079.1	26996524	.	A	C	.	.	MAF_USDA=4.098
NC_035079.1	26996564	.	A	G	.	.	MAF_INRAE=1.667;MAF_USDA=7.647
NC_035079.1	26996591	.	C	A	.	.	MAF_USDA=4.918
NC_035079.1	26996624	.	A	G	.	.	MAF_INRAE=13.333;MAF_USDA=2.459
NC_035079.1	26996625	.	C	T	.	.	MAF_INRAE=11.392;MAF_USDA=6.25
NC_035079.1	26996643	.	T	G	.	.	MAF_INRAE=31.646;MAF_USDA=32.353
NC_035079.1	26996664	.	T	G	.	.	MAF_INRAE=46.203;MAF_USDA=44.706
NC_035079.1	26996729	.	A	T	.	.	MAF_USDA=20.833
NC_035079.1	26996762	.	G	A	.	.	MAF_INRAE=19.62;MAF_USDA=9.412
NC_035079.1	26996835	.	A	T	.	.	MAF_INRAE=19.62;MAF_USDA=9.412
NC_035079.1	26996867	.	G	A	.	.	MAF_INRAE=25.316;MAF_USDA=8.824
NC_035079.1	26996876	.	G	A	.	.	MAF_USDA=6.25
NC_035079.1	26996879	.	G	A	.	.	MAF_INRAE=5.263;MAF_USDA=5.294
NC_035079.1	26996942	.	T	A	.	.	MAF_INRAE=11.392;MAF_USDA=5.882
NC_035079.1	26996954	.	T	G	.	.	MAF_USDA=1.639
NC_035079.1	26997038	.	C	G	.	.	MAF_USDA=1.639
NC_035079.1	26997070	.	A	G	.	.	MAF_INRAE=44.937;MAF_USDA=26.471
NC_035079.1	26997159	.	G	T	.	.	MAF_USDA=9.412
NC_035079.1	26997216	.	T	C	.	.	MAF_USDA=5.738
NC_035079.1	26997253	.	T	G	.	.	MAF_INRAE=11.392;MAF_USDA=4.118
NC_035079.1	26997295	.	A	G	.	.	MAF_USDA=1.639
NC_035079.1	26997339	.	G	T	.	.	MAF_USDA=1.639
NC_035079.1	26997356	.	G	A	.	.	MAF_INRAE=40.506;MAF_USDA=38.824
NC_035079.1	26997514	.	T	C	.	.	MAF_INRAE=44.304;MAF_USDA=25.882
NC_035079.1	26997577	.	C	T	.	.	MAF_INRAE=15.823;MAF_USDA=18.235
NC_035079.1	26997603	.	G	C	.	.	MAF_USDA=1.639
NC_035079.1	26997736	.	G	T	.	.	MAF_USDA=4.098
NC_035079.1	26997755	.	G	C	.	.	MAF_USDA=4.098
NC_035079.1	26997769	.	T	A	.	.	MAF_INRAE=11.392;MAF_USDA=6.25
NC_035079.1	26997770	.	A	C	.	.	MAF_INRAE=11.667;MAF_USDA=6.25
NC_035079.1	26997784	.	A	C	.	.	MAF_USDA=11.176
NC_035079.1	26997832	.	C	A	.	.	MAF_USDA=1.639
NC_035079.1	26997895	.	T	C	.	.	MAF_USDA=6.667
NC_035079.1	26997907	.	C	T	.	.	MAF_USDA=1.639
NC_035079.1	26997919	.	C	T	.	.	MAF_INRAE=15.823;MAF_USDA=19.412
NC_035079.1	26997964	.	G	T	.	.	MAF_USDA=2.459
NC_035079.1	26997965	.	A	T	.	.	MAF_USDA=2.459
NC_035079.1	26997974	.	C	T	.	.	MAF_USDA=6.557
NC_035079.1	26998014	.	A	C	.	.	MAF_INRAE=5.263
NC_035079.1	26998019	.	C	A	.	.	MAF_USDA=8.197
NC_035079.1	26998030	.	G	T	.	.	MAF_USDA=4.918
NC_035079.1	26998052	.	C	A	.	.	MAF_INRAE=17.5;MAF_USDA=35.417
NC_035079.1	26998064	.	C	T	.	.	MAF_INRAE=15.823;MAF_USDA=19.412
NC_035079.1	26998111	.	T	A	.	.	MAF_USDA=11.475
NC_035079.1	26998150	.	A	C	.	.	MAF_USDA=5.738
NC_035079.1	26998202	.	C	T	.	.	MAF_INRAE=21.519;MAF_USDA=15.882
NC_035079.1	26998218	.	G	A	.	.	MAF_USDA=5.882
NC_035079.1	26998280	.	A	G	.	.	MAF_INRAE=30.38;MAF_USDA=13.529
NC_035079.1	26998281	.	A	C	.	.	MAF_INRAE=30.0;MAF_USDA=13.529
NC_035079.1	26998284	.	A	G	.	.	MAF_USDA=1.639
NC_035079.1	26998346	.	G	T	.	.	MAF_USDA=1.639
NC_035079.1	26998482	.	A	G	.	.	MAF_USDA=9.836
NC_035079.1	26998501	.	T	G	.	.	MAF_INRAE=13.924;MAF_USDA=12.941
NC_035079.1	26998571	.	T	G	.	.	MAF_INRAE=12.025;MAF_USDA=2.459
NC_035079.1	26998619	.	T	C	.	.	MAF_USDA=2.459
NC_035079.1	26998650	.	G	T	.	.	MAF_USDA=2.459
NC_035079.1	26998659	.	G	T	.	.	MAF_INRAE=14.557;MAF_USDA=32.941
NC_035079.1	26998673	.	G	T	.	.	MAF_INRAE=13.924;MAF_USDA=12.353
NC_035079.1	26998682	.	C	T	.	.	MAF_USDA=1.639
NC_035079.1	26998723	.	T	A	.	.	MAF_INRAE=10.759;MAF_USDA=11.176
NC_035079.1	26998724	.	A	G	.	.	MAF_INRAE=7.5;MAF_USDA=11.176
NC_035079.1	26998727	.	A	G	.	.	MAF_INRAE=13.924;MAF_USDA=12.941
NC_035079.1	26998835	.	G	A	.	.	MAF_INRAE=13.924;MAF_USDA=12.941
NC_035079.1	26998847	.	G	C	.	.	MAF_USDA=1.639
NC_035079.1	26998960	.	T	A	.	.	MAF_INRAE=21.519;MAF_USDA=9.016
NC_035079.1	26998972	.	C	T	.	.	MAF_USDA=1.639
NC_035079.1	26999079	.	A	C	.	.	MAF_USDA=5.738
NC_035079.1	26999115	.	G	T	.	.	MAF_USDA=10.656
NC_035079.1	26999167	.	G	T	.	.	MAF_USDA=6.25
NC_035079.1	26999222	.	T	C	.	.	MAF_INRAE=14.557;MAF_USDA=33.529
NC_035079.1	26999268	.	T	C	.	.	MAF_INRAE=35.443;MAF_USDA=23.529
NC_035079.1	26999275	.	G	A	.	.	MAF_USDA=4.918
NC_035079.1	26999371	.	G	T	.	.	MAF_USDA=4.098
NC_035079.1	26999373	.	T	C	.	.	MAF_INRAE=34.177;MAF_USDA=22.941
NC_035079.1	26999404	.	C	A	.	.	MAF_USDA=7.377
NC_035079.1	26999449	.	A	G	.	.	MAF_USDA=2.459
NC_035079.1	26999481	.	A	C	.	.	MAF_INRAE=10.0;MAF_USDA=13.529
NC_035079.1	26999495	.	T	A	.	.	MAF_USDA=1.639
NC_035079.1	26999657	.	T	A	.	.	MAF_INRAE=30.38;MAF_USDA=45.882
NC_035079.1	26999684	.	T	G	.	.	MAF_INRAE=10.526
NC_035079.1	26999715	.	A	C	.	.	MAF_USDA=20.833
NC_035079.1	26999752	.	G	T	.	.	MAF_USDA=1.639
NC_035079.1	26999822	.	A	G	.	.	MAF_INRAE=15.823;MAF_USDA=18.824
NC_035079.1	26999823	.	A	G	.	.	MAF_INRAE=31.013;MAF_USDA=45.882
NC_035079.1	26999875	.	C	A	.	.	MAF_USDA=2.459
NC_035079.1	26999971	.	A	G	.	.	MAF_INRAE=30.38;MAF_USDA=44.706
NC_035079.1	26999978	.	G	A	.	.	MAF_USDA=6.25
NC_035079.1	27000008	.	T	G	.	.	MAF_USDA=3.279
NC_035079.1	27000010	.	G	A	.	.	MAF_INRAE=21.519;MAF_USDA=6.557
NC_035079.1	27000087	.	A	C	.	.	MAF_INRAE=9.494;MAF_USDA=5.294
NC_035079.1	27000111	.	T	C	.	.	MAF_USDA=1.639
NC_035079.1	27000214	.	T	G	.	.	MAF_INRAE=44.304;MAF_USDA=24.706
NC_035079.1	27000235	.	T	A	.	.	MAF_INRAE=10.759;MAF_USDA=11.176
NC_035079.1	27000250	.	A	C	.	.	MAF_INRAE=10.759;MAF_USDA=12.941
NC_035079.1	27000323	.	A	T	.	.	MAF_USDA=1.639
NC_035079.1	27000367	.	G	C	.	.	MAF_INRAE=1.667;MAF_USDA=29.167
NC_035079.1	27000380	.	T	G	.	.	MAF_USDA=10.0
NC_035079.1	27000411	.	A	G	.	.	MAF_USDA=4.098
NC_035079.1	27000516	.	A	C	.	.	MAF_INRAE=6.962;MAF_USDA=4.098
NC_035079.1	27000541	.	T	G	.	.	MAF_INRAE=1.667;MAF_USDA=6.25
NC_035079.1	27000627	.	G	T	.	.	MAF_INRAE=5.263;MAF_USDA=5.294
NC_035079.1	27000650	.	G	T	.	.	MAF_USDA=1.639
NC_035079.1	27000663	.	C	A	.	.	MAF_INRAE=22.785;MAF_USDA=9.412
NC_035079.1	27000668	.	C	A	.	.	MAF_USDA=2.941
NC_035079.1	27000674	.	G	A	.	.	MAF_USDA=6.471
NC_035079.1	27000687	.	A	C	.	.	MAF_USDA=2.459
NC_035079.1	27000712	.	A	T	.	.	MAF_USDA=14.583
NC_035079.1	27000716	.	C	T	.	.	MAF_USDA=7.059
NC_035079.1	27000723	.	T	G	.	.	MAF_INRAE=8.228;MAF_USDA=18.824
NC_035079.1	27000728	.	C	T	.	.	MAF_USDA=13.529
NC_035079.1	27000834	.	T	C	.	.	MAF_INRAE=45.57;MAF_USDA=41.765
NC_035079.1	27000858	.	G	A	.	.	MAF_USDA=2.459
NC_035079.1	27000912	.	T	A	.	.	MAF_INRAE=12.658
NC_035079.1	27000913	.	T	A	.	.	MAF_INRAE=11.667
NC_035079.1	27000924	.	A	G	.	.	MAF_INRAE=40.506;MAF_USDA=28.235
NC_035079.1	27000953	.	A	G	.	.	MAF_USDA=14.583
NC_035079.1	27000982	.	A	C	.	.	MAF_USDA=2.459
NC_035079.1	27001090	.	C	T	.	.	MAF_INRAE=15.823;MAF_USDA=18.235
NC_035079.1	27001217	.	A	G	.	.	MAF_INRAE=10.759;MAF_USDA=10.588
NC_035079.1	27001425	.	A	T	.	.	MAF_INRAE=5.263;MAF_USDA=5.882
NC_035079.1	27001623	.	A	C	.	.	MAF_USDA=4.918
NC_035079.1	27001627	.	A	G	.	.	MAF_INRAE=26.582;MAF_USDA=20.0
NC_035079.1	27001896	.	A	T	.	.	MAF_INRAE=9.494;MAF_USDA=4.706
NC_035079.1	27002083	.	G	A	.	.	MAF_INRAE=6.667
NC_035079.1	27002309	.	A	G	.	.	MAF_USDA=1.639
NC_035079.1	27002336	.	T	A	.	.	MAF_USDA=3.279
NC_035079.1	27002356	.	A	T	.	.	MAF_USDA=1.639
NC_035079.1	27002477	.	C	A	.	.	MAF_USDA=1.765
NC_035079.1	27002507	.	A	T	.	.	MAF_INRAE=10.526
NC_035079.1	27002511	.	T	C	.	.	MAF_INRAE=25.833;MAF_USDA=2.083
NC_035079.1	27002628	.	A	G	.	.	MAF_INRAE=27.215;MAF_USDA=18.033
NC_035079.1	27002663	.	A	C	.	.	MAF_USDA=10.656
NC_035079.1	27003289	.	C	T	.	.	MAF_USDA=2.459
NC_035079.1	27003333	.	A	C	.	.	MAF_USDA=2.459
NC_035079.1	27003383	.	G	C	.	.	MAF_INRAE=17.089
NC_035079.1	27003467	.	C	G	.	.	MAF_USDA=2.459
NC_035079.1	27003480	.	G	A	.	.	MAF_USDA=2.459
NC_035079.1	27003540	.	A	C	.	.	MAF_INRAE=12.025;MAF_USDA=4.918
NC_035079.1	27003543	.	T	G	.	.	MAF_INRAE=17.089;MAF_USDA=6.471
NC_035079.1	27003580	.	A	C	.	.	MAF_INRAE=15.823;MAF_USDA=15.882
NC_035079.1	27003740	.	G	C	.	.	MAF_INRAE=10.0;MAF_USDA=3.279
NC_035079.1	27003744	.	A	T	.	.	MAF_INRAE=5.263;MAF_USDA=5.294
NC_035079.1	27003805	.	A	C	.	.	MAF_INRAE=17.089;MAF_USDA=6.471
NC_035079.1	27003861	.	C	T	.	.	MAF_INRAE=11.392;MAF_USDA=2.381
NC_035079.1	27003886	.	G	A	.	.	MAF_USDA=2.459
NC_035079.1	27003891	.	A	T	.	.	MAF_INRAE=5.263;MAF_USDA=5.882
NC_035079.1	27004088	.	G	A	.	.	MAF_INRAE=10.0;MAF_USDA=27.059
NC_035079.1	27004130	.	A	G	.	.	MAF_INRAE=17.089;MAF_USDA=6.471
NC_035079.1	27004184	.	G	A	.	.	MAF_USDA=4.918
NC_035079.1	27004532	.	T	C	.	.	MAF_INRAE=19.62;MAF_USDA=7.059
NC_035079.1	27004562	.	C	T	.	.	MAF_USDA=5.738
NC_035079.1	27004634	.	T	C	.	.	MAF_INRAE=5.263;MAF_USDA=5.294
NC_035079.1	27004681	.	G	A	.	.	MAF_INRAE=34.177;MAF_USDA=22.941
NC_035079.1	27004688	.	A	G	.	.	MAF_USDA=6.25
NC_035079.1	27004707	.	G	A	.	.	MAF_USDA=7.377
NC_035079.1	27004721	.	C	A	.	.	MAF_INRAE=19.62;MAF_USDA=6.548
NC_035079.1	27004793	.	G	A	.	.	MAF_INRAE=12.025;MAF_USDA=1.639
NC_035079.1	27004865	.	C	T	.	.	MAF_INRAE=19.62;MAF_USDA=7.059
NC_035079.1	27004874	.	A	G	.	.	MAF_INRAE=20.886;MAF_USDA=11.176
NC_035079.1	27005024	.	C	T	.	.	MAF_INRAE=19.62;MAF_USDA=6.471
NC_035079.1	27005051	.	G	T	.	.	MAF_USDA=2.459
NC_035079.1	27005141	.	C	T	.	.	MAF_INRAE=19.62;MAF_USDA=7.059
NC_035079.1	27005306	.	T	G	.	.	MAF_INRAE=19.62;MAF_USDA=7.059
NC_035079.1	27005320	.	T	C	.	.	MAF_INRAE=16.456;MAF_USDA=17.647
NC_035079.1	27005342	.	T	C	.	.	MAF_USDA=8.197
NC_035079.1	27005395	.	G	A	.	.	MAF_INRAE=10.526
NC_035079.1	27005406	.	C	T	.	.	MAF_INRAE=10.0;MAF_USDA=28.824
NC_035079.1	27005413	.	T	C	.	.	MAF_INRAE=19.62;MAF_USDA=7.059
NC_035079.1	27005414	.	G	T	.	.	MAF_USDA=3.279
NC_035079.1	27005442	.	G	A	.	.	MAF_INRAE=19.62;MAF_USDA=7.059
NC_035079.1	27005505	.	C	T	.	.	MAF_USDA=2.941
NC_035079.1	27005525	.	A	C	.	.	MAF_USDA=1.639
NC_035079.1	27005553	.	A	C	.	.	MAF_USDA=4.098
NC_035079.1	27005660	.	G	T	.	.	MAF_INRAE=6.329;MAF_USDA=5.738
NC_035079.1	27005661	.	A	G	.	.	MAF_INRAE=10.0;MAF_USDA=37.059
NC_035079.1	27005669	.	G	A	.	.	MAF_INRAE=17.089;MAF_USDA=6.471
NC_035079.1	27005686	.	A	G	.	.	MAF_INRAE=10.0
NC_035079.1	27005691	.	A	C	.	.	MAF_INRAE=10.0;MAF_USDA=27.647
NC_035079.1	27005716	.	G	A	.	.	MAF_USDA=17.647
NC_035079.1	27005746	.	G	T	.	.	MAF_INRAE=21.519;MAF_USDA=4.918
NC_035079.1	27005773	.	A	C	.	.	MAF_USDA=5.357
NC_035079.1	27005788	.	A	T	.	.	MAF_USDA=3.279
NC_035079.1	27006033	.	T	A	.	.	MAF_USDA=2.459
NC_035079.1	27006176	.	G	T	.	.	MAF_INRAE=19.62;MAF_USDA=23.529
NC_035079.1	27006188	.	G	C	.	.	MAF_INRAE=10.526
NC_035079.1	27006226	.	T	G	.	.	MAF_USDA=1.639
NC_035079.1	27006248	.	A	T	.	.	MAF_INRAE=10.526
NC_035079.1	27006341	.	A	G	.	.	MAF_INRAE=20.253;MAF_USDA=24.706
NC_035079.1	27006342	.	T	A	.	.	MAF_USDA=6.25
NC_035079.1	27006477	.	C	G	.	.	MAF_INRAE=10.526
NC_035079.1	27006511	.	A	C	.	.	MAF_INRAE=38.608;MAF_USDA=37.647
NC_035079.1	27006519	.	G	A	.	.	MAF_INRAE=22.785;MAF_USDA=19.412
NC_035079.1	27006529	.	A	T	.	.	MAF_USDA=2.941
NC_035079.1	27006626	.	A	G	.	.	MAF_INRAE=12.025;MAF_USDA=2.459
NC_035079.1	27006689	.	C	T	.	.	MAF_USDA=2.941
NC_035079.1	27006962	.	C	T	.	.	MAF_INRAE=22.785;MAF_USDA=14.118
NC_035079.1	27006989	.	C	T	.	.	MAF_INRAE=5.263;MAF_USDA=5.882
NC_035079.1	27007095	.	T	C	.	.	MAF_INRAE=36.709;MAF_USDA=42.353
NC_035079.1	27007096	.	G	A	.	.	MAF_USDA=3.279
NC_035079.1	27007271	.	G	A	.	.	MAF_INRAE=21.519;MAF_USDA=6.557
NC_035079.1	27007292	.	A	C	.	.	MAF_INRAE=15.823;MAF_USDA=18.235
NC_035079.1	27007534	.	A	G	.	.	MAF_INRAE=35.443;MAF_USDA=38.235
NC_035079.1	27007775	.	G	A	.	.	MAF_INRAE=3.333
NC_035079.1	27007898	.	C	T	.	.	MAF_USDA=5.294
NC_035079.1	27007954	.	A	G	.	.	MAF_INRAE=15.19;MAF_USDA=10.588
NC_035079.1	27008011	.	A	T	.	.	MAF_INRAE=34.81;MAF_USDA=37.059
NC_035079.1	27008013	.	G	A	.	.	MAF_INRAE=21.519;MAF_USDA=4.918
NC_035079.1	27008016	.	A	G	.	.	MAF_INRAE=22.152;MAF_USDA=21.765
NC_035079.1	27008062	.	C	T	.	.	MAF_INRAE=10.759;MAF_USDA=2.353
NC_035079.1	27008182	.	A	C	.	.	MAF_INRAE=21.519;MAF_USDA=4.918
NC_035079.1	27008311	.	C	T	.	.	MAF_INRAE=10.833;MAF_USDA=4.706
NC_035079.1	27008353	.	G	A	.	.	MAF_INRAE=5.263;MAF_USDA=5.294
NC_035079.1	27008408	.	C	A	.	.	MAF_USDA=7.647
NC_035079.1	27008506	.	C	T	.	.	MAF_USDA=15.0
NC_035079.1	27008583	.	T	C	.	.	MAF_INRAE=19.167;MAF_USDA=47.917
NC_035079.1	27008741	.	A	G	.	.	MAF_USDA=20.833
NC_035079.1	27008788	.	G	T	.	.	MAF_INRAE=10.0;MAF_USDA=8.197
NC_035079.1	27008792	.	T	C	.	.	MAF_INRAE=40.833;MAF_USDA=21.765
NC_035079.1	27008811	.	C	A	.	.	MAF_INRAE=10.0;MAF_USDA=4.706
NC_035079.1	27008824	.	C	A	.	.	MAF_INRAE=5.263;MAF_USDA=5.294
NC_035079.1	27008825	.	A	G	.	.	MAF_USDA=10.588
NC_035079.1	27008969	.	T	A	.	.	MAF_INRAE=10.526
NC_035079.1	27009030	.	G	T	.	.	MAF_INRAE=1.667
NC_035079.1	27009090	.	G	A	.	.	MAF_INRAE=15.789;MAF_USDA=3.39
NC_035079.1	27009133	.	A	G	.	.	MAF_USDA=23.529
NC_035079.1	27009246	.	G	C	.	.	MAF_INRAE=17.5;MAF_USDA=18.235
NC_035079.1	27009405	.	C	A	.	.	MAF_INRAE=17.089;MAF_USDA=7.059
NC_035079.1	27009472	.	A	T	.	.	MAF_INRAE=12.025;MAF_USDA=21.176
NC_035079.1	27009537	.	C	A	.	.	MAF_INRAE=12.025;MAF_USDA=22.353
NC_035079.1	27009617	.	A	G	.	.	MAF_INRAE=12.025;MAF_USDA=23.529
NC_035079.1	27009621	.	T	C	.	.	MAF_USDA=1.639
NC_035079.1	27009644	.	G	T	.	.	MAF_USDA=1.639
NC_035079.1	27009647	.	C	T	.	.	MAF_USDA=1.639
NC_035079.1	27009648	.	A	G	.	.	MAF_USDA=1.639
NC_035079.1	27009659	.	G	T	.	.	MAF_USDA=1.639
NC_035079.1	27009671	.	C	T	.	.	MAF_USDA=1.639
NC_035079.1	27009678	.	G	A	.	.	MAF_USDA=1.639
NC_035079.1	27009705	.	G	A	.	.	MAF_INRAE=5.263;MAF_USDA=5.294
NC_035079.1	27009707	.	C	T	.	.	MAF_INRAE=30.0;MAF_USDA=8.333
NC_035079.1	27009786	.	C	A	.	.	MAF_USDA=14.583
NC_035079.1	27009807	.	C	A	.	.	MAF_INRAE=12.025;MAF_USDA=21.176
NC_035079.1	27009809	.	T	C	.	.	MAF_INRAE=14.167;MAF_USDA=21.176
NC_035079.1	27009832	.	T	C	.	.	MAF_INRAE=17.089;MAF_USDA=20.0
NC_035079.1	27009849	.	C	A	.	.	MAF_INRAE=12.025;MAF_USDA=27.869
NC_035079.1	27009896	.	C	A	.	.	MAF_INRAE=12.025;MAF_USDA=23.529
NC_035079.1	27009899	.	G	A	.	.	MAF_INRAE=7.5;MAF_USDA=11.176
NC_035079.1	27009980	.	G	T	.	.	MAF_INRAE=12.025;MAF_USDA=21.176
NC_035079.1	27009991	.	T	C	.	.	MAF_INRAE=9.494;MAF_USDA=5.882
NC_035079.1	27010029	.	T	C	.	.	MAF_INRAE=12.025;MAF_USDA=21.176
NC_035079.1	27010081	.	A	G	.	.	MAF_INRAE=17.089;MAF_USDA=9.016
NC_035079.1	27010165	.	C	T	.	.	MAF_INRAE=12.025;MAF_USDA=19.412
NC_035079.1	27010209	.	T	C	.	.	MAF_USDA=9.836
NC_035079.1	27010239	.	A	T	.	.	MAF_INRAE=10.0
NC_035079.1	27010268	.	T	C	.	.	MAF_INRAE=12.025;MAF_USDA=19.412
NC_035079.1	27010288	.	C	G	.	.	MAF_INRAE=12.025;MAF_USDA=21.176
NC_035079.1	27010327	.	A	C	.	.	MAF_USDA=14.583
NC_035079.1	27010372	.	A	G	.	.	MAF_INRAE=14.167;MAF_USDA=6.25
NC_035079.1	27010416	.	T	G	.	.	MAF_INRAE=10.526;MAF_USDA=18.235
NC_035079.1	27010495	.	T	C	.	.	MAF_INRAE=12.025;MAF_USDA=20.833
NC_035079.1	27010581	.	A	C	.	.	MAF_USDA=1.639
NC_035079.1	27010683	.	T	C	.	.	MAF_USDA=4.098
NC_035079.1	27010684	.	A	T	.	.	MAF_USDA=2.459
NC_035079.1	27010693	.	A	C	.	.	MAF_INRAE=12.025;MAF_USDA=20.0
NC_035079.1	27010854	.	G	A	.	.	MAF_USDA=4.098
NC_035079.1	27011189	.	G	A	.	.	MAF_INRAE=15.823;MAF_USDA=18.235
NC_035079.1	27011268	.	A	C	.	.	MAF_INRAE=21.519;MAF_USDA=7.647
NC_035079.1	27011280	.	C	T	.	.	MAF_USDA=14.583
NC_035079.1	27011362	.	A	G	.	.	MAF_INRAE=27.848;MAF_USDA=27.059
NC_035079.1	27011370	.	G	T	.	.	MAF_USDA=14.583
NC_035079.1	27011381	.	C	G	.	.	MAF_INRAE=31.667;MAF_USDA=43.75
NC_035079.1	27011393	.	C	A	.	.	MAF_INRAE=30.38;MAF_USDA=28.235
NC_035079.1	27011501	.	A	T	.	.	MAF_INRAE=15.823;MAF_USDA=24.118
NC_035079.1	27011609	.	C	G	.	.	MAF_INRAE=11.392;MAF_USDA=8.824
NC_035079.1	27011627	.	G	A	.	.	MAF_INRAE=11.392;MAF_USDA=8.824
NC_035079.1	27011632	.	G	A	.	.	MAF_INRAE=11.392;MAF_USDA=9.412
NC_035079.1	27011707	.	C	T	.	.	MAF_USDA=14.583
NC_035079.1	27011721	.	T	C	.	.	MAF_INRAE=11.392;MAF_USDA=14.706
NC_035079.1	27011731	.	G	A	.	.	MAF_INRAE=23.418;MAF_USDA=27.059
NC_035079.1	27011748	.	T	C	.	.	MAF_USDA=3.279
NC_035079.1	27011831	.	C	G	.	.	MAF_USDA=3.279
NC_035079.1	27011833	.	C	G	.	.	MAF_INRAE=41.139;MAF_USDA=31.765
NC_035079.1	27011850	.	G	T	.	.	MAF_USDA=4.918
NC_035079.1	27011926	.	T	C	.	.	MAF_INRAE=10.0
NC_035079.1	27012061	.	C	A	.	.	MAF_INRAE=22.785;MAF_USDA=16.471
NC_035079.1	27012148	.	G	A	.	.	MAF_INRAE=27.215;MAF_USDA=30.588
NC_035079.1	27012161	.	T	G	.	.	MAF_INRAE=10.526
NC_035079.1	27012201	.	C	T	.	.	MAF_INRAE=15.19;MAF_USDA=10.588
NC_035079.1	27012651	.	T	C	.	.	MAF_USDA=2.459
NC_035079.1	27012922	.	G	A	.	.	MAF_USDA=8.333
NC_035079.1	27013100	.	A	T	.	.	MAF_INRAE=10.0;MAF_USDA=2.353
NC_035079.1	27013112	.	A	G	.	.	MAF_INRAE=10.526
NC_035079.1	27013379	.	G	A	.	.	MAF_USDA=1.639
NC_035079.1	27013387	.	C	A	.	.	MAF_INRAE=33.544;MAF_USDA=15.574
NC_035079.1	27013473	.	G	C	.	.	MAF_USDA=1.639
NC_035079.1	27013489	.	A	G	.	.	MAF_USDA=2.459
NC_035079.1	27013604	.	C	T	.	.	MAF_INRAE=15.823;MAF_USDA=18.824
NC_035079.1	27013652	.	C	A	.	.	MAF_INRAE=49.367;MAF_USDA=30.588
NC_035079.1	27013680	.	G	A	.	.	MAF_INRAE=10.526
NC_035079.1	27013682	.	A	C	.	.	MAF_USDA=1.639
NC_035079.1	27013717	.	T	G	.	.	MAF_USDA=14.118
NC_035079.1	27013776	.	C	T	.	.	MAF_USDA=1.765
NC_035079.1	27013888	.	T	G	.	.	MAF_USDA=6.25
NC_035079.1	27014054	.	G	A	.	.	MAF_USDA=1.639
NC_035079.1	27014212	.	G	A	.	.	MAF_USDA=3.279
NC_035079.1	27014315	.	A	C	.	.	MAF_USDA=14.583
NC_035079.1	27014483	.	T	C	.	.	MAF_INRAE=24.051;MAF_USDA=24.118
NC_035079.1	27014618	.	T	C	.	.	MAF_INRAE=10.526
NC_035079.1	27014671	.	A	G	.	.	MAF_INRAE=24.167;MAF_USDA=38.824
NC_035079.1	27014683	.	A	T	.	.	MAF_INRAE=10.526
NC_035079.1	27014690	.	C	A	.	.	MAF_USDA=6.557
NC_035079.1	27014701	.	T	A	.	.	MAF_USDA=4.918
NC_035079.1	27014703	.	T	A	.	.	MAF_INRAE=15.0;MAF_USDA=27.647
NC_035079.1	27014719	.	G	T	.	.	MAF_USDA=9.836
NC_035079.1	27014722	.	G	A	.	.	MAF_USDA=9.836
NC_035079.1	27014824	.	C	T	.	.	MAF_INRAE=8.861;MAF_USDA=25.595
NC_035079.1	27014876	.	G	T	.	.	MAF_INRAE=14.557;MAF_USDA=10.588
NC_035079.1	27014991	.	G	T	.	.	MAF_INRAE=46.835;MAF_USDA=28.824
NC_035079.1	27015017	.	C	T	.	.	MAF_INRAE=11.392;MAF_USDA=7.059
NC_035079.1	27015081	.	A	G	.	.	MAF_INRAE=9.494;MAF_USDA=7.059
NC_035079.1	27015123	.	T	C	.	.	MAF_USDA=4.098
NC_035079.1	27015269	.	C	A	.	.	MAF_USDA=2.459
NC_035079.1	27015389	.	A	C	.	.	MAF_USDA=3.279
NC_035079.1	27015410	.	A	C	.	.	MAF_USDA=2.459
NC_035079.1	27015478	.	G	T	.	.	MAF_INRAE=10.0;MAF_USDA=1.765
NC_035079.1	27015581	.	C	T	.	.	MAF_INRAE=20.886;MAF_USDA=41.176
NC_035079.1	27015691	.	G	A	.	.	MAF_INRAE=10.0;MAF_USDA=4.098
NC_035079.1	27015773	.	G	C	.	.	MAF_USDA=1.639
NC_035079.1	27015796	.	G	A	.	.	MAF_INRAE=11.392;MAF_USDA=37.647
NC_035079.1	27015827	.	G	A	.	.	MAF_INRAE=11.392;MAF_USDA=7.059
NC_035079.1	27015911	.	C	T	.	.	MAF_INRAE=11.392;MAF_USDA=20.0
NC_035079.1	27016004	.	C	T	.	.	MAF_USDA=4.918
NC_035079.1	27016097	.	A	C	.	.	MAF_INRAE=9.494;MAF_USDA=5.952
NC_035079.1	27016111	.	A	T	.	.	MAF_USDA=4.098
NC_035079.1	27016120	.	A	T	.	.	MAF_INRAE=12.025;MAF_USDA=4.706
NC_035079.1	27016219	.	C	T	.	.	MAF_USDA=7.059
NC_035079.1	27016301	.	T	C	.	.	MAF_INRAE=26.582;MAF_USDA=19.412
NC_035079.1	27016302	.	G	A	.	.	MAF_USDA=12.353
NC_035079.1	27016319	.	G	T	.	.	MAF_INRAE=10.526
NC_035079.1	27016345	.	C	A	.	.	MAF_INRAE=11.667
NC_035079.1	27016386	.	G	T	.	.	MAF_INRAE=10.526
NC_035079.1	27016452	.	A	G	.	.	MAF_USDA=3.279
NC_035079.1	27016479	.	A	C	.	.	MAF_USDA=3.279
NC_035079.1	27016498	.	G	A	.	.	MAF_INRAE=34.81;MAF_USDA=4.098
NC_035079.1	27016624	.	C	T	.	.	MAF_USDA=3.279
NC_035079.1	27016816	.	A	T	.	.	MAF_USDA=3.279
NC_035079.1	27016821	.	A	T	.	.	MAF_INRAE=12.025;MAF_USDA=2.353
NC_035079.1	27016827	.	T	G	.	.	MAF_INRAE=25.949;MAF_USDA=32.941
NC_035079.1	27016835	.	C	T	.	.	MAF_USDA=4.098
NC_035079.1	27016839	.	A	T	.	.	MAF_USDA=3.279
NC_035079.1	27016845	.	A	T	.	.	MAF_USDA=2.459
NC_035079.1	27016849	.	T	G	.	.	MAF_INRAE=5.263;MAF_USDA=19.412
NC_035079.1	27016858	.	T	A	.	.	MAF_USDA=1.639
NC_035079.1	27016866	.	CTTTTTT	CTTTTTC	.	.	MAF_USDA=9.524
NC_035079.1	27016872	.	T	C	.	.	MAF_INRAE=12.025
NC_035079.1	27016924	.	G	A	.	.	MAF_INRAE=4.167;MAF_USDA=11.475
NC_035079.1	27017066	.	T	C	.	.	MAF_USDA=6.557
NC_035079.1	27017075	.	G	A	.	.	MAF_USDA=3.529
NC_035079.1	27017110	.	C	T	.	.	MAF_USDA=4.098
NC_035079.1	27017148	.	G	C	.	.	MAF_INRAE=50.0;MAF_USDA=31.765
NC_035079.1	27017225	.	C	T	.	.	MAF_USDA=4.098
NC_035079.1	27017236	.	A	C	.	.	MAF_USDA=8.197
NC_035079.1	27017310	.	A	T	.	.	MAF_USDA=11.176
NC_035079.1	27017336	.	G	T	.	.	MAF_INRAE=5.0
NC_035079.1	27017618	.	C	A	.	.	MAF_INRAE=40.506;MAF_USDA=42.353
NC_035079.1	27017639	.	T	G	.	.	MAF_USDA=4.098
NC_035079.1	27017652	.	C	T	.	.	MAF_INRAE=9.494;MAF_USDA=7.059
NC_035079.1	27017702	.	C	A	.	.	MAF_INRAE=10.0;MAF_USDA=2.459
NC_035079.1	27017735	.	C	T	.	.	MAF_INRAE=9.494;MAF_USDA=10.588
NC_035079.1	27017781	.	T	A	.	.	MAF_INRAE=20.833
NC_035079.1	27017786	.	A	T	.	.	MAF_INRAE=9.494;MAF_USDA=8.333
NC_035079.1	27017792	.	A	T	.	.	MAF_INRAE=9.494;MAF_USDA=8.333
NC_035079.1	27017808	.	A	T	.	.	MAF_INRAE=9.494
NC_035079.1	27017817	.	G	T	.	.	MAF_USDA=5.738
NC_035079.1	27017932	.	G	A	.	.	MAF_INRAE=9.494;MAF_USDA=6.471
NC_035079.1	27018046	.	G	A	.	.	MAF_USDA=2.459
NC_035079.1	27018061	.	G	A	.	.	MAF_USDA=4.098
NC_035079.1	27018102	.	A	G	.	.	MAF_INRAE=25.316;MAF_USDA=20.588
NC_035079.1	27018155	.	T	A	.	.	MAF_USDA=7.059
NC_035079.1	27018392	.	A	G	.	.	MAF_INRAE=16.456;MAF_USDA=30.588
NC_035079.1	27018500	.	T	G	.	.	MAF_USDA=13.333
NC_035079.1	27018501	.	G	T	.	.	MAF_INRAE=9.494;MAF_USDA=7.738
NC_035079.1	27018550	.	G	A	.	.	MAF_INRAE=5.263;MAF_USDA=5.952
NC_035079.1	27018623	.	A	C	.	.	MAF_USDA=1.639
NC_035079.1	27018625	.	G	T	.	.	MAF_INRAE=35.443;MAF_USDA=38.235
NC_035079.1	27018626	.	A	T	.	.	MAF_USDA=1.639
NC_035079.1	27018635	.	T	G	.	.	MAF_USDA=4.918
NC_035079.1	27018720	.	A	T	.	.	MAF_USDA=3.279
NC_035079.1	27018735	.	A	C	.	.	MAF_USDA=4.167
NC_035079.1	27018762	.	C	T	.	.	MAF_USDA=2.459
NC_035079.1	27018793	.	A	G	.	.	MAF_USDA=4.098
NC_035079.1	27018827	.	T	A	.	.	MAF_USDA=2.459
NC_035079.1	27018934	.	T	A	.	.	MAF_USDA=4.918
NC_035079.1	27018956	.	A	C	.	.	MAF_INRAE=10.0;MAF_USDA=10.0
NC_035079.1	27019021	.	C	T	.	.	MAF_INRAE=11.392;MAF_USDA=7.647
NC_035079.1	27019058	.	C	T	.	.	MAF_INRAE=9.494;MAF_USDA=11.176
NC_035079.1	27019254	.	T	G	.	.	MAF_INRAE=15.823;MAF_USDA=18.235
NC_035079.1	27019275	.	G	A	.	.	MAF_INRAE=10.0;MAF_USDA=2.083
NC_035079.1	27019278	.	A	G	.	.	MAF_USDA=1.639
NC_035079.1	27019312	.	G	A	.	.	MAF_USDA=3.279
NC_035079.1	27019341	.	G	A	.	.	MAF_USDA=3.279
NC_035079.1	27019428	.	C	T	.	.	MAF_INRAE=10.0;MAF_USDA=2.941
NC_035079.1	27019441	.	T	C	.	.	MAF_USDA=4.098
NC_035079.1	27019470	.	C	A	.	.	MAF_INRAE=12.658;MAF_USDA=9.412
NC_035079.1	27019473	.	A	C	.	.	MAF_USDA=4.706
NC_035079.1	27019577	.	T	G	.	.	MAF_USDA=4.098
NC_035079.1	27019646	.	G	T	.	.	MAF_USDA=4.918
NC_035079.1	27019689	.	C	T	.	.	MAF_USDA=4.918
NC_035079.1	27019811	.	G	T	.	.	MAF_INRAE=20.253;MAF_USDA=33.529
NC_035079.1	27019837	.	C	T	.	.	MAF_INRAE=28.481;MAF_USDA=11.765
NC_035079.1	27019956	.	G	A	.	.	MAF_INRAE=5.263;MAF_USDA=5.294
NC_035079.1	27020004	.	G	T	.	.	MAF_USDA=1.639
NC_035079.1	27020057	.	A	C	.	.	MAF_INRAE=38.333
NC_035079.1	27020112	.	T	G	.	.	MAF_INRAE=20.253
NC_035079.1	27020176	.	A	G	.	.	MAF_INRAE=12.658;MAF_USDA=9.412
NC_035079.1	27020266	.	G	C	.	.	MAF_INRAE=11.392;MAF_USDA=6.25
NC_035079.1	27020303	.	C	T	.	.	MAF_USDA=7.647
NC_035079.1	27020395	.	C	A	.	.	MAF_USDA=5.294
NC_035079.1	27020404	.	G	A	.	.	MAF_INRAE=15.823;MAF_USDA=18.235
NC_035079.1	27020521	.	G	A	.	.	MAF_INRAE=34.81;MAF_USDA=13.529
NC_035079.1	27020611	.	C	T	.	.	MAF_INRAE=36.076
NC_035079.1	27020785	.	G	A	.	.	MAF_USDA=4.098
NC_035079.1	27021046	.	A	G	.	.	MAF_INRAE=20.253;MAF_USDA=40.0
NC_035079.1	27021230	.	T	G	.	.	MAF_INRAE=10.526
NC_035079.1	27021255	.	G	A	.	.	MAF_USDA=1.639
NC_035079.1	27021259	.	G	A	.	.	MAF_INRAE=10.0
NC_035079.1	27021293	.	T	G	.	.	MAF_USDA=18.852
NC_035079.1	27021309	.	C	A	.	.	MAF_USDA=12.941
NC_035079.1	27021488	.	A	G	.	.	MAF_INRAE=36.076;MAF_USDA=41.176
NC_035079.1	27021551	.	A	G	.	.	MAF_USDA=5.294
NC_035079.1	27021596	.	C	G	.	.	MAF_USDA=2.459
NC_035079.1	27021849	.	G	A	.	.	MAF_USDA=4.098
NC_035079.1	27021988	.	G	C	.	.	MAF_INRAE=34.177;MAF_USDA=24.118
NC_035079.1	27021994	.	T	C	.	.	MAF_USDA=4.918
NC_035079.1	27022059	.	A	T	.	.	MAF_INRAE=1.667;MAF_USDA=1.695
NC_035079.1	27022060	.	A	T	.	.	MAF_INRAE=7.5;MAF_USDA=11.446
NC_035079.1	27022097	.	C	T	.	.	MAF_USDA=5.294
NC_035079.1	27022133	.	A	T	.	.	MAF_INRAE=49.367;MAF_USDA=46.471
NC_035079.1	27022256	.	G	A	.	.	MAF_INRAE=15.19;MAF_USDA=10.588
NC_035079.1	27022423	.	A	T	.	.	MAF_USDA=8.197
NC_035079.1	27022600	.	G	A	.	.	MAF_USDA=1.639
NC_035079.1	27022630	.	T	G	.	.	MAF_USDA=1.639
NC_035079.1	27022659	.	C	G	.	.	MAF_INRAE=25.316;MAF_USDA=39.412
NC_035079.1	27022755	.	T	C	.	.	MAF_INRAE=15.823;MAF_USDA=41.765
NC_035079.1	27022848	.	A	C	.	.	MAF_INRAE=44.304;MAF_USDA=30.0
NC_035079.1	27022972	.	G	A	.	.	MAF_INRAE=18.987;MAF_USDA=5.294
NC_035079.1	27023037	.	C	A	.	.	MAF_INRAE=10.0;MAF_USDA=1.765
NC_035079.1	27023070	.	T	A	.	.	MAF_USDA=2.459
NC_035079.1	27023155	.	A	C	.	.	MAF_INRAE=15.823;MAF_USDA=18.824
NC_035079.1	27023156	.	C	A	.	.	MAF_INRAE=17.5;MAF_USDA=19.412
NC_035079.1	27023300	.	C	T	.	.	MAF_USDA=15.574
NC_035079.1	27023314	.	T	G	.	.	MAF_USDA=20.492
NC_035079.1	27023335	.	G	A	.	.	MAF_INRAE=46.203;MAF_USDA=15.294
NC_035079.1	27023396	.	T	C	.	.	MAF_USDA=11.475
NC_035079.1	27023462	.	T	C	.	.	MAF_USDA=3.279
NC_035079.1	27023515	.	G	T	.	.	MAF_INRAE=10.0;MAF_USDA=7.059
NC_035079.1	27023555	.	A	C	.	.	MAF_INRAE=11.392;MAF_USDA=5.294
NC_035079.1	27023600	.	T	C	.	.	MAF_USDA=6.557
NC_035079.1	27023637	.	C	T	.	.	MAF_INRAE=22.152;MAF_USDA=17.647
NC_035079.1	27023663	.	C	A	.	.	MAF_USDA=2.459
NC_035079.1	27024081	.	A	C	.	.	MAF_INRAE=10.526
NC_035079.1	27024096	.	T	G	.	.	MAF_INRAE=12.658;MAF_USDA=11.176
NC_035079.1	27024608	.	G	A	.	.	MAF_USDA=1.639
NC_035079.1	27024707	.	A	T	.	.	MAF_USDA=4.098
NC_035079.1	27024708	.	G	T	.	.	MAF_INRAE=20.253;MAF_USDA=13.934
NC_035079.1	27024712	.	G	T	.	.	MAF_INRAE=15.0;MAF_USDA=21.765
NC_035079.1	27024716	.	C	G	.	.	MAF_INRAE=15.0;MAF_USDA=21.176
NC_035079.1	27024837	.	C	T	.	.	MAF_USDA=2.459
NC_035079.1	27024925	.	A	C	.	.	MAF_USDA=3.529
NC_035079.1	27024933	.	A	G	.	.	MAF_USDA=10.588
NC_035079.1	27024959	.	G	T	.	.	MAF_INRAE=36.709;MAF_USDA=33.529
NC_035079.1	27024963	.	C	T	.	.	MAF_USDA=1.639
NC_035079.1	27025019	.	T	C	.	.	MAF_USDA=8.235
NC_035079.1	27025027	.	C	T	.	.	MAF_USDA=22.131
NC_035079.1	27025036	.	T	C	.	.	MAF_USDA=21.311
NC_035079.1	27025060	.	G	T	.	.	MAF_INRAE=11.667;MAF_USDA=18.235
NC_035079.1	27025094	.	G	A	.	.	MAF_INRAE=28.333
NC_035079.1	27025122	.	G	A	.	.	MAF_INRAE=34.167
NC_035079.1	27025143	.	T	C	.	.	MAF_INRAE=46.667
NC_035079.1	27025144	.	G	A	.	.	MAF_INRAE=46.667
NC_035079.1	27025237	.	G	A	.	.	MAF_INRAE=2.5
NC_035079.1	27025260	.	T	G	.	.	MAF_INRAE=15.833
NC_035079.1	27025284	.	A	G	.	.	MAF_INRAE=10.0
NC_035079.1	27025286	.	T	G	.	.	MAF_INRAE=10.0
NC_035079.1	27025295	.	C	T	.	.	MAF_INRAE=45.833
NC_035079.1	27025299	.	G	A	.	.	MAF_INRAE=40.0
NC_035079.1	27025311	.	G	A	.	.	MAF_INRAE=41.667
NC_035079.1	27025317	.	A	G	.	.	MAF_INRAE=42.5
NC_035079.1	27025322	.	A	C	.	.	MAF_INRAE=40.833
NC_035079.1	27025324	.	G	A	.	.	MAF_USDA=15.574
NC_035079.1	27025328	.	A	G	.	.	MAF_USDA=1.639
NC_035079.1	27025329	.	A	C	.	.	MAF_INRAE=40.0
NC_035079.1	27025340	.	G	T	.	.	MAF_INRAE=40.833
NC_035079.1	27025341	.	T	C	.	.	MAF_INRAE=40.833;MAF_USDA=38.824
NC_035079.1	27025342	.	G	A	.	.	MAF_INRAE=30.833;MAF_USDA=26.471
NC_035079.1	27025376	.	A	G	.	.	MAF_INRAE=15.833
NC_035079.1	27025397	.	T	A	.	.	MAF_INRAE=21.667
NC_035079.1	27025438	.	ATG	ATA	.	.	MAF_USDA=6.25
NC_035079.1	27025440	.	G	A	.	.	MAF_USDA=2.5
NC_035079.1	27025462	.	G	A	.	.	MAF_USDA=1.639
NC_035079.1	27025485	.	G	A	.	.	MAF_USDA=1.667
NC_035079.1	27025716	.	T	C	.	.	MAF_USDA=13.253
NC_035079.1	27025726	.	G	T	.	.	MAF_USDA=2.976
NC_035079.1	27025801	.	T	C	.	.	MAF_INRAE=11.667;MAF_USDA=6.25
NC_035079.1	27025869	.	C	T	.	.	MAF_USDA=5.738
NC_035079.1	27025877	.	G	T	.	.	MAF_INRAE=6.329;MAF_USDA=3.529
NC_035079.1	27025888	.	G	T	.	.	MAF_USDA=4.918
NC_035079.1	27025893	.	T	C	.	.	MAF_USDA=4.098
NC_035079.1	27025894	.	G	A	.	.	MAF_USDA=4.918
NC_035079.1	27025915	.	G	A	.	.	MAF_USDA=6.557
NC_035079.1	27025941	.	T	G	.	.	MAF_USDA=8.235
NC_035079.1	27025956	.	T	A	.	.	MAF_INRAE=33.544;MAF_USDA=34.118
NC_035079.1	27026069	.	A	G	.	.	MAF_USDA=10.656
NC_035079.1	27026092	.	G	C	.	.	MAF_INRAE=19.62;MAF_USDA=20.588
NC_035079.1	27026195	.	C	T	.	.	MAF_USDA=5.738
NC_035079.1	27026231	.	G	T	.	.	MAF_INRAE=15.19;MAF_USDA=15.294
NC_035079.1	27026247	.	A	T	.	.	MAF_INRAE=14.557;MAF_USDA=15.882
NC_035079.1	27026300	.	G	A	.	.	MAF_USDA=1.639
NC_035079.1	27026319	.	G	A	.	.	MAF_USDA=16.667
NC_035079.1	27026320	.	C	T	.	.	MAF_USDA=3.279
NC_035079.1	27026396	.	G	T	.	.	MAF_USDA=6.471
NC_035079.1	27026399	.	C	A	.	.	MAF_USDA=6.471
NC_035079.1	27026443	.	G	T	.	.	MAF_INRAE=21.053
NC_035079.1	27026540	.	G	A	.	.	MAF_INRAE=34.177;MAF_USDA=34.118
NC_035079.1	27026639	.	T	C	.	.	MAF_USDA=22.941
NC_035079.1	27026658	.	A	C	.	.	MAF_INRAE=14.557;MAF_USDA=44.706
NC_035079.1	27026727	.	C	T	.	.	MAF_INRAE=36.709;MAF_USDA=38.235
NC_035079.1	27026735	.	C	T	.	.	MAF_INRAE=34.177;MAF_USDA=37.647
NC_035079.1	27026792	.	G	A	.	.	MAF_INRAE=19.62;MAF_USDA=12.941
NC_035079.1	27026817	.	C	A	.	.	MAF_INRAE=34.177;MAF_USDA=38.235
NC_035079.1	27026845	.	G	A	.	.	MAF_USDA=2.459
NC_035079.1	27026851	.	A	C	.	.	MAF_INRAE=45.57;MAF_USDA=30.0
NC_035079.1	27027256	.	C	T	.	.	MAF_USDA=5.882
NC_035079.1	27027257	.	G	A	.	.	MAF_INRAE=19.62;MAF_USDA=12.941
NC_035079.1	27027261	.	T	G	.	.	MAF_INRAE=30.0;MAF_USDA=39.412
NC_035079.1	27027264	.	C	G	.	.	MAF_USDA=4.098
NC_035079.1	27027293	.	C	T	.	.	MAF_INRAE=10.526
NC_035079.1	27027317	.	T	C	.	.	MAF_INRAE=13.924;MAF_USDA=9.412
NC_035079.1	27027332	.	A	G	.	.	MAF_INRAE=34.177;MAF_USDA=39.412
NC_035079.1	27027357	.	G	A	.	.	MAF_INRAE=10.526;MAF_USDA=5.738
NC_035079.1	27027478	.	A	T	.	.	MAF_INRAE=2.532
NC_035079.1	27027597	.	C	A	.	.	MAF_USDA=2.459
NC_035079.1	27027650	.	G	A	.	.	MAF_INRAE=34.177;MAF_USDA=34.118
NC_035079.1	27027666	.	C	T	.	.	MAF_USDA=3.279
NC_035079.1	27027800	.	G	T	.	.	MAF_USDA=3.279
NC_035079.1	27027809	.	C	T	.	.	MAF_INRAE=10.526;MAF_USDA=2.353
NC_035079.1	27027937	.	C	T	.	.	MAF_INRAE=6.962
NC_035079.1	27028053	.	C	T	.	.	MAF_USDA=1.639
NC_035079.1	27028205	.	A	T	.	.	MAF_INRAE=19.62;MAF_USDA=13.529
NC_035079.1	27028226	.	T	C	.	.	MAF_USDA=6.25
NC_035079.1	27028352	.	C	A	.	.	MAF_USDA=4.098
NC_035079.1	27028404	.	G	T	.	.	MAF_USDA=1.639
NC_035079.1	27028546	.	G	T	.	.	MAF_USDA=2.941
NC_035079.1	27028656	.	C	A	.	.	MAF_USDA=3.279
NC_035079.1	27028670	.	A	G	.	.	MAF_USDA=6.557
NC_035079.1	27028672	.	A	G	.	.	MAF_USDA=6.557
NC_035079.1	27028687	.	C	T	.	.	MAF_USDA=6.557
NC_035079.1	27028689	.	C	T	.	.	MAF_USDA=6.557
NC_035079.1	27028725	.	T	A	.	.	MAF_INRAE=13.924;MAF_USDA=23.529
NC_035079.1	27028759	.	A	T	.	.	MAF_INRAE=19.62;MAF_USDA=12.941
NC_035079.1	27028807	.	G	A	.	.	MAF_INRAE=46.203;MAF_USDA=32.941
NC_035079.1	27028875	.	C	T	.	.	MAF_INRAE=18.987;MAF_USDA=12.353
NC_035079.1	27028884	.	A	G	.	.	MAF_USDA=14.583
NC_035079.1	27028895	.	C	T	.	.	MAF_INRAE=14.557;MAF_USDA=37.5
NC_035079.1	27028927	.	T	A	.	.	MAF_INRAE=14.557;MAF_USDA=23.529
NC_035079.1	27028945	.	T	A	.	.	MAF_USDA=14.583
NC_035079.1	27028965	.	TAT	TAC	.	.	MAF_USDA=45.455
NC_035079.1	27028972	.	A	G	.	.	MAF_INRAE=11.667;MAF_USDA=16.667
NC_035079.1	27029050	.	C	G	.	.	MAF_INRAE=14.557;MAF_USDA=17.059
NC_035079.1	27029289	.	T	A	.	.	MAF_INRAE=5.063;MAF_USDA=6.471
NC_035079.1	27029362	.	A	T	.	.	MAF_INRAE=14.557;MAF_USDA=19.048
NC_035079.1	27029397	.	G	A	.	.	MAF_INRAE=10.127;MAF_USDA=16.471
NC_035079.1	27029424	.	G	A	.	.	MAF_USDA=6.557
NC_035079.1	27029448	.	T	C	.	.	MAF_INRAE=32.911;MAF_USDA=35.882
NC_035079.1	27029473	.	C	T	.	.	MAF_INRAE=28.333
NC_035079.1	27029480	.	A	G	.	.	MAF_INRAE=28.333
NC_035079.1	27029494	.	G	A	.	.	MAF_INRAE=24.684
NC_035079.1	27029518	.	T	A	.	.	MAF_INRAE=8.228;MAF_USDA=11.176
NC_035079.1	27029558	.	A	G	.	.	MAF_INRAE=34.177;MAF_USDA=3.279
NC_035079.1	27029573	.	C	T	.	.	MAF_USDA=3.279
NC_035079.1	27029671	.	A	C	.	.	MAF_USDA=6.25
NC_035079.1	27029818	.	T	C	.	.	MAF_INRAE=14.557;MAF_USDA=15.882
NC_035079.1	27029993	.	T	G	.	.	MAF_INRAE=5.263;MAF_USDA=6.471
NC_035079.1	27030083	.	G	T	.	.	MAF_INRAE=1.667;MAF_USDA=8.333
NC_035079.1	27030143	.	G	T	.	.	MAF_USDA=6.25
NC_035079.1	27030182	.	G	A	.	.	MAF_USDA=17.213
NC_035079.1	27030239	.	G	A	.	.	MAF_INRAE=1.667;MAF_USDA=8.333
NC_035079.1	27030253	.	T	C	.	.	MAF_USDA=17.213
NC_035079.1	27030436	.	T	A	.	.	MAF_USDA=1.639
NC_035079.1	27030477	.	C	G	.	.	MAF_INRAE=10.127;MAF_USDA=14.706
NC_035079.1	27030618	.	G	A	.	.	MAF_USDA=1.695
NC_035079.1	27030624	.	T	C	.	.	MAF_USDA=2.542
NC_035079.1	27030629	.	A	G	.	.	MAF_USDA=44.578
NC_035079.1	27030885	.	G	A	.	.	MAF_USDA=8.333
NC_035079.1	27030898	.	T	G	.	.	MAF_USDA=18.675
NC_035079.1	27030964	.	A	C	.	.	MAF_USDA=8.333
NC_035079.1	27030971	.	A	T	.	.	MAF_USDA=4.217
NC_035079.1	27031019	.	C	A	.	.	MAF_USDA=7.627
NC_035079.1	27031122	.	T	C	.	.	MAF_USDA=8.235
NC_035079.1	27031225	.	C	G	.	.	MAF_INRAE=1.667;MAF_USDA=18.235
NC_035079.1	27031259	.	T	C	.	.	MAF_INRAE=8.333
NC_035079.1	27031305	.	G	A	.	.	MAF_INRAE=10.526;MAF_USDA=7.059
NC_035079.1	27031433	.	T	C	.	.	MAF_USDA=17.213
NC_035079.1	27031459	.	A	C	.	.	MAF_INRAE=9.494;MAF_USDA=15.294
NC_035079.1	27031486	.	G	A	.	.	MAF_INRAE=12.025;MAF_USDA=33.529
NC_035079.1	27031507	.	A	G	.	.	MAF_USDA=15.882
NC_035079.1	27031532	.	T	A	.	.	MAF_INRAE=1.667;MAF_USDA=28.824
NC_035079.1	27031546	.	C	T	.	.	MAF_USDA=1.639
NC_035079.1	27031548	.	G	A	.	.	MAF_INRAE=10.0
NC_035079.1	27031552	.	G	T	.	.	MAF_USDA=17.213
NC_035079.1	27031864	.	C	T	.	.	MAF_USDA=8.197
NC_035079.1	27031910	.	C	A	.	.	MAF_INRAE=34.177;MAF_USDA=2.459
NC_035079.1	27032016	.	G	T	.	.	MAF_USDA=3.529
NC_035079.1	27032034	.	G	A	.	.	MAF_INRAE=1.667;MAF_USDA=8.333
NC_035079.1	27032036	.	C	A	.	.	MAF_USDA=2.459
NC_035079.1	27032058	.	T	C	.	.	MAF_INRAE=11.392;MAF_USDA=19.412
NC_035079.1	27032078	.	T	G	.	.	MAF_INRAE=10.0
NC_035079.1	27032112	.	T	A	.	.	MAF_INRAE=11.392;MAF_USDA=19.412
NC_035079.1	27032154	.	A	C	.	.	MAF_INRAE=29.747;MAF_USDA=32.353
NC_035079.1	27032195	.	C	T	.	.	MAF_INRAE=10.127;MAF_USDA=7.377
NC_035079.1	27032274	.	G	A	.	.	MAF_INRAE=10.0
NC_035079.1	27032276	.	C	A	.	.	MAF_USDA=3.529
NC_035079.1	27032287	.	G	A	.	.	MAF_INRAE=9.494;MAF_USDA=8.197
NC_035079.1	27032304	.	G	T	.	.	MAF_INRAE=12.658;MAF_USDA=33.529
NC_035079.1	27032307	.	A	T	.	.	MAF_USDA=8.333
NC_035079.1	27032315	.	A	C	.	.	MAF_USDA=16.667
NC_035079.1	27032316	.	A	C	.	.	MAF_USDA=16.667
NC_035079.1	27032319	.	A	C	.	.	MAF_INRAE=26.667;MAF_USDA=18.75
NC_035079.1	27032320	.	A	G	.	.	MAF_INRAE=26.667;MAF_USDA=22.917
NC_035079.1	27032412	.	C	A	.	.	MAF_USDA=14.583
NC_035079.1	27032415	.	G	T	.	.	MAF_INRAE=10.127;MAF_USDA=7.377
NC_035079.1	27032420	.	T	C	.	.	MAF_INRAE=10.0
NC_035079.1	27032427	.	A	G	.	.	MAF_INRAE=11.392;MAF_USDA=20.0
NC_035079.1	27032428	.	C	A	.	.	MAF_USDA=1.639
NC_035079.1	27032434	.	C	A	.	.	MAF_USDA=2.459
NC_035079.1	27032468	.	T	A	.	.	MAF_INRAE=41.139
NC_035079.1	27032565	.	C	T	.	.	MAF_INRAE=11.392;MAF_USDA=20.0
NC_035079.1	27032575	.	G	C	.	.	MAF_USDA=6.557
NC_035079.1	27032652	.	T	G	.	.	MAF_INRAE=1.667;MAF_USDA=13.529
NC_035079.1	27032684	.	G	T	.	.	MAF_INRAE=1.667;MAF_USDA=13.529
NC_035079.1	27032800	.	T	C	.	.	MAF_INRAE=44.937
NC_035079.1	27032825	.	T	C	.	.	MAF_USDA=1.639
NC_035079.1	27032854	.	A	C	.	.	MAF_USDA=1.639
NC_035079.1	27032858	.	A	G	.	.	MAF_INRAE=10.0;MAF_USDA=1.667
NC_035079.1	27032918	.	A	G	.	.	MAF_USDA=18.333
NC_035079.1	27032985	.	G	T	.	.	MAF_USDA=11.864
NC_035079.1	27032986	.	G	T	.	.	MAF_USDA=11.475
NC_035079.1	27033012	.	G	C	.	.	MAF_USDA=20.833
NC_035079.1	27033675	.	C	A	.	.	MAF_USDA=6.667
NC_035079.1	27033694	.	C	T	.	.	MAF_USDA=3.614
NC_035079.1	27033713	.	T	A	.	.	MAF_USDA=14.583
NC_035079.1	27033771	.	G	A	.	.	MAF_USDA=1.639
NC_035079.1	27033840	.	C	T	.	.	MAF_USDA=6.471
NC_035079.1	27033875	.	T	G	.	.	MAF_USDA=14.583
NC_035079.1	27033893	.	C	T	.	.	MAF_INRAE=11.667;MAF_USDA=6.25
NC_035079.1	27033896	.	G	A	.	.	MAF_INRAE=11.667;MAF_USDA=13.529
NC_035079.1	27033904	.	T	C	.	.	MAF_USDA=7.377
NC_035079.1	27033906	.	A	G	.	.	MAF_USDA=2.459
NC_035079.1	27033907	.	T	G	.	.	MAF_INRAE=10.127;MAF_USDA=4.098
NC_035079.1	27033908	.	C	A	.	.	MAF_INRAE=10.0;MAF_USDA=4.098
NC_035079.1	27033910	.	A	G	.	.	MAF_USDA=8.197
NC_035079.1	27033911	.	C	T	.	.	MAF_USDA=4.918
NC_035079.1	27033942	.	T	A	.	.	MAF_USDA=1.639
NC_035079.1	27033976	.	T	C	.	.	MAF_USDA=8.333
NC_035079.1	27034023	.	C	T	.	.	MAF_USDA=5.738
NC_035079.1	27034024	.	A	G	.	.	MAF_USDA=12.295
NC_035079.1	27034034	.	C	G	.	.	MAF_USDA=9.836
NC_035079.1	27034044	.	T	G	.	.	MAF_USDA=7.377
NC_035079.1	27034049	.	T	C	.	.	MAF_USDA=11.475
NC_035079.1	27034051	.	T	C	.	.	MAF_USDA=9.836
NC_035079.1	27034056	.	T	G	.	.	MAF_USDA=8.197
NC_035079.1	27034064	.	T	A	.	.	MAF_INRAE=47.468;MAF_USDA=15.882
NC_035079.1	27034100	.	C	T	.	.	MAF_INRAE=8.228;MAF_USDA=6.471
NC_035079.1	27034137	.	T	C	.	.	MAF_INRAE=10.127;MAF_USDA=4.098
NC_035079.1	27034146	.	G	A	.	.	MAF_INRAE=10.127;MAF_USDA=4.098
NC_035079.1	27034205	.	C	T	.	.	MAF_INRAE=3.333;MAF_USDA=9.016
NC_035079.1	27034224	.	C	G	.	.	MAF_USDA=17.213
NC_035079.1	27034280	.	A	G	.	.	MAF_INRAE=9.494;MAF_USDA=4.098
NC_035079.1	27034358	.	A	G	.	.	MAF_INRAE=10.127;MAF_USDA=4.098
NC_035079.1	27034400	.	C	T	.	.	MAF_INRAE=1.667;MAF_USDA=11.765
NC_035079.1	27034453	.	G	T	.	.	MAF_USDA=3.279
NC_035079.1	27034488	.	A	G	.	.	MAF_USDA=6.25
NC_035079.1	27034522	.	C	T	.	.	MAF_USDA=10.588
NC_035079.1	27034541	.	C	A	.	.	MAF_INRAE=1.667;MAF_USDA=8.333
NC_035079.1	27034680	.	A	G	.	.	MAF_INRAE=10.526
NC_035079.1	27034712	.	G	C	.	.	MAF_INRAE=10.127
NC_035079.1	27034800	.	C	A	.	.	MAF_INRAE=10.127;MAF_USDA=4.098
NC_035079.1	27034849	.	T	C	.	.	MAF_USDA=4.098
NC_035079.1	27034861	.	T	A	.	.	MAF_INRAE=1.667;MAF_USDA=13.529
NC_035079.1	27034889	.	T	C	.	.	MAF_USDA=4.098
NC_035079.1	27034904	.	C	A	.	.	MAF_USDA=1.667
NC_035079.1	27034944	.	C	T	.	.	MAF_USDA=30.435
NC_035079.1	27034990	.	A	C	.	.	MAF_USDA=19.048
NC_035079.1	27035014	.	C	A	.	.	MAF_USDA=15.476
NC_035079.1	27035119	.	G	A	.	.	MAF_INRAE=10.127;MAF_USDA=4.098
NC_035079.1	27035138	.	A	T	.	.	MAF_INRAE=3.333;MAF_USDA=9.836
NC_035079.1	27035147	.	T	C	.	.	MAF_INRAE=11.392;MAF_USDA=5.294
NC_035079.1	27035164	.	G	A	.	.	MAF_INRAE=17.722;MAF_USDA=19.412
NC_035079.1	27035173	.	C	T	.	.	MAF_USDA=3.529
NC_035079.1	27035181	.	T	C	.	.	MAF_INRAE=10.526;MAF_USDA=4.098
NC_035079.1	27035234	.	T	C	.	.	MAF_INRAE=9.494;MAF_USDA=4.098
NC_035079.1	27035291	.	C	A	.	.	MAF_INRAE=1.667;MAF_USDA=8.333
NC_035079.1	27035376	.	G	A	.	.	MAF_INRAE=10.0
NC_035079.1	27035378	.	T	C	.	.	MAF_INRAE=1.667;MAF_USDA=12.353
NC_035079.1	27035379	.	G	T	.	.	MAF_USDA=9.412
NC_035079.1	27035387	.	G	A	.	.	MAF_USDA=9.412
NC_035079.1	27035388	.	A	G	.	.	MAF_INRAE=11.667;MAF_USDA=15.294
NC_035079.1	27035425	.	C	A	.	.	MAF_USDA=3.279
NC_035079.1	27035433	.	A	C	.	.	MAF_INRAE=11.667;MAF_USDA=2.353
NC_035079.1	27035496	.	T	A	.	.	MAF_INRAE=10.526;MAF_USDA=7.143
NC_035079.1	27035523	.	T	C	.	.	MAF_INRAE=10.833
NC_035079.1	27035607	.	T	A	.	.	MAF_USDA=10.417
NC_035079.1	27035860	.	G	T	.	.	MAF_INRAE=7.5;MAF_USDA=4.167
NC_035079.1	27035895	.	C	T	.	.	MAF_USDA=37.5
NC_035079.1	27035903	.	T	C	.	.	MAF_USDA=22.024
NC_035079.1	27035939	.	G	C	.	.	MAF_USDA=3.614
NC_035079.1	27035953	.	G	A	.	.	MAF_USDA=11.017
NC_035079.1	27036002	.	T	A	.	.	MAF_USDA=4.167
NC_035079.1	27036254	.	A	C	.	.	MAF_INRAE=4.167;MAF_USDA=10.0
NC_035079.1	27036296	.	T	C	.	.	MAF_INRAE=47.468;MAF_USDA=17.647
NC_035079.1	27036299	.	C	A	.	.	MAF_USDA=5.882
NC_035079.1	27036327	.	G	T	.	.	MAF_INRAE=5.0;MAF_USDA=4.918
NC_035079.1	27036351	.	T	A	.	.	MAF_INRAE=4.167
NC_035079.1	27036355	.	T	A	.	.	MAF_INRAE=12.658;MAF_USDA=20.588
NC_035079.1	27036443	.	T	A	.	.	MAF_INRAE=3.333;MAF_USDA=10.656
NC_035079.1	27036460	.	T	A	.	.	MAF_INRAE=10.526
NC_035079.1	27036488	.	T	C	.	.	MAF_INRAE=10.759;MAF_USDA=7.059
NC_035079.1	27036489	.	T	C	.	.	MAF_INRAE=10.833;MAF_USDA=7.059
NC_035079.1	27036504	.	CAT	CAC	.	.	MAF_USDA=8.333
NC_035079.1	27036506	.	T	C	.	.	MAF_INRAE=1.667
NC_035079.1	27036556	.	C	A	.	.	MAF_INRAE=1.667
NC_035079.1	27036564	.	T	G	.	.	MAF_INRAE=20.886;MAF_USDA=13.529
NC_035079.1	27036629	.	T	A	.	.	MAF_INRAE=10.127;MAF_USDA=4.918
NC_035079.1	27036659	.	A	G	.	.	MAF_USDA=5.882
NC_035079.1	27036732	.	T	C	.	.	MAF_INRAE=1.667;MAF_USDA=12.941
NC_035079.1	27036746	.	A	G	.	.	MAF_INRAE=1.667;MAF_USDA=12.941
NC_035079.1	27036794	.	A	T	.	.	MAF_INRAE=10.0
NC_035079.1	27036795	.	C	A	.	.	MAF_INRAE=10.0
NC_035079.1	27036897	.	G	A	.	.	MAF_INRAE=9.494;MAF_USDA=4.098
NC_035079.1	27036910	.	G	C	.	.	MAF_INRAE=34.177;MAF_USDA=3.279
NC_035079.1	27036980	.	C	T	.	.	MAF_INRAE=9.494;MAF_USDA=4.098
NC_035079.1	27036982	.	A	T	.	.	MAF_INRAE=9.167
NC_035079.1	27036987	.	T	C	.	.	MAF_USDA=5.882
NC_035079.1	27037075	.	T	A	.	.	MAF_USDA=10.588
NC_035079.1	27037082	.	G	A	.	.	MAF_USDA=6.25
NC_035079.1	27037115	.	A	C	.	.	MAF_INRAE=10.127;MAF_USDA=4.098
NC_035079.1	27037137	.	C	T	.	.	MAF_INRAE=5.263;MAF_USDA=5.882
NC_035079.1	27037187	.	T	C	.	.	MAF_INRAE=11.392;MAF_USDA=14.706
NC_035079.1	27037262	.	T	C	.	.	MAF_INRAE=11.392;MAF_USDA=16.471
NC_035079.1	27037280	.	C	A	.	.	MAF_USDA=10.0
NC_035079.1	27037283	.	A	G	.	.	MAF_USDA=1.639
NC_035079.1	27037292	.	A	C	.	.	MAF_INRAE=10.526
NC_035079.1	27037305	.	A	T	.	.	MAF_USDA=2.083
NC_035079.1	27037322	.	A	T	.	.	MAF_INRAE=11.392;MAF_USDA=15.882
NC_035079.1	27037329	.	G	A	.	.	MAF_USDA=10.0
NC_035079.1	27037356	.	G	T	.	.	MAF_INRAE=12.658;MAF_USDA=6.25
NC_035079.1	27037517	.	A	C	.	.	MAF_INRAE=10.833
NC_035079.1	27037518	.	G	A	.	.	MAF_INRAE=10.833
NC_035079.1	27037616	.	T	G	.	.	MAF_INRAE=12.5
NC_035079.1	27037700	.	A	C	.	.	MAF_INRAE=10.833
NC_035079.1	27037727	.	T	G	.	.	MAF_INRAE=4.167
NC_035079.1	27037769	.	A	G	.	.	MAF_INRAE=12.025
NC_035079.1	27037818	.	T	A	.	.	MAF_INRAE=12.025;MAF_USDA=16.471
NC_035079.1	27037844	.	G	T	.	.	MAF_INRAE=10.759;MAF_USDA=21.176
NC_035079.1	27037855	.	T	C	.	.	MAF_USDA=8.333
NC_035079.1	27037864	.	T	G	.	.	MAF_INRAE=8.228;MAF_USDA=6.471
NC_035079.1	27037869	.	C	G	.	.	MAF_INRAE=17.089;MAF_USDA=19.412
NC_035079.1	27037880	.	G	C	.	.	MAF_INRAE=10.127;MAF_USDA=4.098
NC_035079.1	27037893	.	T	G	.	.	MAF_INRAE=22.152;MAF_USDA=13.529
NC_035079.1	27037894	.	T	G	.	.	MAF_INRAE=10.759;MAF_USDA=15.882
NC_035079.1	27037942	.	T	C	.	.	MAF_INRAE=1.667;MAF_USDA=12.941
NC_035079.1	27037957	.	A	T	.	.	MAF_INRAE=11.392;MAF_USDA=15.882
NC_035079.1	27038032	.	A	T	.	.	MAF_INRAE=11.392;MAF_USDA=15.882
NC_035079.1	27038042	.	T	C	.	.	MAF_INRAE=11.392;MAF_USDA=15.882
NC_035079.1	27038131	.	T	C	.	.	MAF_INRAE=11.392;MAF_USDA=15.882
NC_035079.1	27038170	.	T	A	.	.	MAF_INRAE=17.089;MAF_USDA=24.118
NC_035079.1	27038181	.	C	A	.	.	MAF_INRAE=12.658;MAF_USDA=12.941
NC_035079.1	27038185	.	T	A	.	.	MAF_INRAE=1.667;MAF_USDA=12.941
NC_035079.1	27038212	.	A	G	.	.	MAF_INRAE=4.167;MAF_USDA=10.656
NC_035079.1	27038334	.	A	C	.	.	MAF_INRAE=10.0
NC_035079.1	27038344	.	A	C	.	.	MAF_INRAE=3.333
NC_035079.1	27038348	.	T	C	.	.	MAF_USDA=20.833
NC_035079.1	27038385	.	G	C	.	.	MAF_INRAE=3.333;MAF_USDA=4.098
NC_035079.1	27038386	.	G	C	.	.	MAF_INRAE=10.127;MAF_USDA=4.918
NC_035079.1	27038406	.	T	C	.	.	MAF_INRAE=1.667;MAF_USDA=11.765
NC_035079.1	27038424	.	G	A	.	.	MAF_INRAE=10.526;MAF_USDA=8.824
NC_035079.1	27038448	.	C	A	.	.	MAF_INRAE=10.0
NC_035079.1	27038483	.	A	C	.	.	MAF_USDA=12.295
NC_035079.1	27038495	.	C	A	.	.	MAF_INRAE=11.392;MAF_USDA=15.476
NC_035079.1	27038499	.	T	G	.	.	MAF_INRAE=1.667;MAF_USDA=8.333
NC_035079.1	27038511	.	A	C	.	.	MAF_INRAE=10.127;MAF_USDA=4.167
NC_035079.1	27038545	.	T	C	.	.	MAF_USDA=2.459
NC_035079.1	27038551	.	A	T	.	.	MAF_USDA=2.941
NC_035079.1	27038552	.	T	A	.	.	MAF_USDA=2.941
NC_035079.1	27039512	.	C	T	.	.	MAF_INRAE=2.5
NC_035079.1	27039549	.	T	G	.	.	MAF_INRAE=24.167
NC_035079.1	27039560	.	C	A	.	.	MAF_INRAE=13.333
NC_035079.1	27039573	.	C	T	.	.	MAF_INRAE=1.667
NC_035079.1	27039596	.	C	T	.	.	MAF_INRAE=1.667
NC_035079.1	27039649	.	C	T	.	.	MAF_INRAE=1.667
NC_035079.1	27039755	.	A	C	.	.	MAF_INRAE=16.667
NC_035079.1	27039756	.	G	A	.	.	MAF_INRAE=2.5
NC_035079.1	27039880	.	C	T	.	.	MAF_INRAE=4.167;MAF_USDA=6.25
NC_035079.1	27039881	.	G	A	.	.	MAF_INRAE=5.0
NC_035079.1	27039883	.	C	T	.	.	MAF_INRAE=1.667
NC_035079.1	27039901	.	T	C	.	.	MAF_INRAE=1.667
NC_035079.1	27039920	.	T	A	.	.	MAF_INRAE=1.667
NC_035079.1	27039991	.	T	C	.	.	MAF_USDA=12.5
NC_035079.1	27040009	.	C	T	.	.	MAF_USDA=41.667
NC_035079.1	27040032	.	A	T	.	.	MAF_INRAE=2.5
NC_035079.1	27040063	.	C	T	.	.	MAF_INRAE=10.833
NC_035079.1	27040086	.	T	A	.	.	MAF_INRAE=4.167
NC_035079.1	27040087	.	A	G	.	.	MAF_INRAE=5.833
NC_035079.1	27040104	.	A	T	.	.	MAF_INRAE=1.667
NC_035079.1	27040141	.	T	A	.	.	MAF_INRAE=5.833
NC_035079.1	27040142	.	G	T	.	.	MAF_INRAE=15.0
NC_035079.1	27040160	.	A	G	.	.	MAF_INRAE=3.333
NC_035079.1	27040230	.	T	A	.	.	MAF_USDA=39.583
NC_035079.1	27040323	.	G	A	.	.	MAF_USDA=39.583
NC_035079.1	27040495	.	C	T	.	.	MAF_INRAE=1.667
NC_035079.1	27040534	.	T	C	.	.	MAF_INRAE=4.167
NC_035079.1	27040561	.	T	C	.	.	MAF_INRAE=1.667
NC_035079.1	27040721	.	C	G	.	.	MAF_INRAE=1.667
NC_035079.1	27040731	.	T	G	.	.	MAF_INRAE=2.5
NC_035079.1	27040741	.	C	T	.	.	MAF_INRAE=17.5
NC_035079.1	27041431	.	T	C	.	.	MAF_INRAE=10.0
NC_035079.1	27041436	.	G	T	.	.	MAF_USDA=12.5
NC_035079.1	27041487	.	T	G	.	.	MAF_INRAE=11.392;MAF_USDA=15.476
NC_035079.1	27041502	.	C	A	.	.	MAF_USDA=2.459
NC_035079.1	27041525	.	G	T	.	.	MAF_INRAE=1.667;MAF_USDA=12.353
NC_035079.1	27041558	.	A	T	.	.	MAF_USDA=14.583
NC_035079.1	27041589	.	T	A	.	.	MAF_INRAE=10.0
NC_035079.1	27041650	.	A	T	.	.	MAF_INRAE=34.177;MAF_USDA=3.279
NC_035079.1	27041661	.	T	G	.	.	MAF_INRAE=17.089;MAF_USDA=31.25
NC_035079.1	27041680	.	C	T	.	.	MAF_INRAE=1.667;MAF_USDA=8.333
NC_035079.1	27041751	.	C	T	.	.	MAF_INRAE=1.667;MAF_USDA=8.333
NC_035079.1	27041783	.	C	A	.	.	MAF_INRAE=10.0;MAF_USDA=2.083
NC_035079.1	27041787	.	T	A	.	.	MAF_INRAE=10.127;MAF_USDA=13.529
NC_035079.1	27041829	.	A	T	.	.	MAF_USDA=1.639
NC_035079.1	27041832	.	T	G	.	.	MAF_INRAE=9.494;MAF_USDA=16.471
NC_035079.1	27041840	.	T	A	.	.	MAF_USDA=4.167
NC_035079.1	27041872	.	G	A	.	.	MAF_USDA=12.295
NC_035079.1	27041879	.	G	A	.	.	MAF_INRAE=10.526;MAF_USDA=4.098
NC_035079.1	27041893	.	A	G	.	.	MAF_USDA=29.167
NC_035079.1	27041899	.	A	G	.	.	MAF_USDA=12.295
NC_035079.1	27041900	.	A	G	.	.	MAF_USDA=12.295
NC_035079.1	27041947	.	G	T	.	.	MAF_INRAE=10.127
NC_035079.1	27041956	.	C	T	.	.	MAF_INRAE=11.392
NC_035079.1	27041959	.	A	G	.	.	MAF_INRAE=10.127;MAF_USDA=4.098
NC_035079.1	27041962	.	T	A,G	.	.	MAF_INRAE=33.544;MAF_USDA=6.25
NC_035079.1	27042011	.	C	T	.	.	MAF_INRAE=46.835;MAF_USDA=28.824
NC_035079.1	27042024	.	T	G	.	.	MAF_INRAE=1.667;MAF_USDA=8.333
NC_035079.1	27042055	.	C	T	.	.	MAF_INRAE=3.333;MAF_USDA=12.941
NC_035079.1	27042056	.	T	G	.	.	MAF_INRAE=3.333;MAF_USDA=12.941
NC_035079.1	27042079	.	A	T	.	.	MAF_INRAE=10.759;MAF_USDA=4.098
NC_035079.1	27042085	.	C	T	.	.	MAF_INRAE=3.333
NC_035079.1	27042148	.	C	T	.	.	MAF_USDA=1.639
NC_035079.1	27042167	.	G	A	.	.	MAF_INRAE=29.747;MAF_USDA=40.588
NC_035079.1	27042212	.	G	A	.	.	MAF_USDA=5.882
NC_035079.1	27042242	.	C	A	.	.	MAF_USDA=6.25
NC_035079.1	27042276	.	T	C	.	.	MAF_INRAE=11.392;MAF_USDA=20.0
NC_035079.1	27042290	.	A	C	.	.	MAF_USDA=3.529
NC_035079.1	27042299	.	A	T	.	.	MAF_INRAE=10.127;MAF_USDA=4.098
NC_035079.1	27042305	.	G	A	.	.	MAF_INRAE=10.526;MAF_USDA=20.833
NC_035079.1	27042447	.	A	G	.	.	MAF_INRAE=10.526;MAF_USDA=4.098
NC_035079.1	27042470	.	G	A	.	.	MAF_USDA=2.083
NC_035079.1	27042485	.	C	T	.	.	MAF_USDA=6.471
NC_035079.1	27042493	.	A	G	.	.	MAF_INRAE=1.667;MAF_USDA=15.882
NC_035079.1	27042512	.	C	T	.	.	MAF_INRAE=1.667;MAF_USDA=15.294
NC_035079.1	27042527	.	C	G	.	.	MAF_USDA=1.639
NC_035079.1	27042537	.	T	G	.	.	MAF_INRAE=22.152;MAF_USDA=12.941
NC_035079.1	27042617	.	A	T	.	.	MAF_INRAE=7.5;MAF_USDA=3.279
NC_035079.1	27042630	.	T	C	.	.	MAF_USDA=6.471
NC_035079.1	27042631	.	A	G	.	.	MAF_INRAE=9.167;MAF_USDA=16.471
NC_035079.1	27042727	.	G	C	.	.	MAF_INRAE=1.667;MAF_USDA=16.471
NC_035079.1	27042765	.	T	A	.	.	MAF_INRAE=13.924;MAF_USDA=25.294
NC_035079.1	27042769	.	C	T	.	.	MAF_INRAE=10.0;MAF_USDA=3.279
NC_035079.1	27042778	.	A	T	.	.	MAF_USDA=18.852
NC_035079.1	27042794	.	A	C	.	.	MAF_USDA=3.279
NC_035079.1	27042803	.	C	T	.	.	MAF_INRAE=14.557;MAF_USDA=20.0
NC_035079.1	27042818	.	G	A	.	.	MAF_INRAE=10.127;MAF_USDA=4.167
NC_035079.1	27042845	.	G	A	.	.	MAF_INRAE=1.667;MAF_USDA=17.059
NC_035079.1	27042879	.	C	A	.	.	MAF_USDA=3.529
NC_035079.1	27042945	.	A	C	.	.	MAF_INRAE=11.392;MAF_USDA=20.588
NC_035079.1	27042947	.	A	G	.	.	MAF_INRAE=11.667;MAF_USDA=20.588
NC_035079.1	27042955	.	A	T	.	.	MAF_INRAE=1.667;MAF_USDA=17.059
NC_035079.1	27043000	.	G	A	.	.	MAF_INRAE=3.333;MAF_USDA=9.836
NC_035079.1	27043001	.	G	A	.	.	MAF_USDA=14.118
NC_035079.1	27043057	.	T	G	.	.	MAF_USDA=12.295
NC_035079.1	27043094	.	G	C	.	.	MAF_INRAE=1.667;MAF_USDA=8.333
NC_035079.1	27043127	.	A	G	.	.	MAF_USDA=6.25
NC_035079.1	27043151	.	G	A	.	.	MAF_USDA=4.918
NC_035079.1	27043304	.	T	C	.	.	MAF_INRAE=2.532
NC_035079.1	27043364	.	A	C	.	.	MAF_USDA=3.279
NC_035079.1	27043397	.	T	G	.	.	MAF_INRAE=1.667;MAF_USDA=24.706
NC_035079.1	27043405	.	A	G	.	.	MAF_INRAE=30.38;MAF_USDA=21.176
NC_035079.1	27043417	.	A	C	.	.	MAF_USDA=2.459
NC_035079.1	27043423	.	A	G	.	.	MAF_INRAE=1.667;MAF_USDA=16.471
NC_035079.1	27043424	.	T	A	.	.	MAF_INRAE=1.667;MAF_USDA=8.333
NC_035079.1	27043529	.	A	C	.	.	MAF_USDA=4.098
NC_035079.1	27043563	.	T	G	.	.	MAF_USDA=1.639
NC_035079.1	27043622	.	C	T	.	.	MAF_INRAE=10.526
NC_035079.1	27043639	.	T	A	.	.	MAF_USDA=6.25
NC_035079.1	27043643	.	C	T	.	.	MAF_USDA=1.639
NC_035079.1	27043741	.	T	A	.	.	MAF_INRAE=1.667;MAF_USDA=16.471
NC_035079.1	27043764	.	T	C	.	.	MAF_INRAE=3.333;MAF_USDA=9.836
NC_035079.1	27043770	.	T	C	.	.	MAF_INRAE=1.667;MAF_USDA=34.118
NC_035079.1	27043773	.	T	G	.	.	MAF_USDA=9.016
NC_035079.1	27043779	.	T	G	.	.	MAF_INRAE=1.667;MAF_USDA=14.706
NC_035079.1	27043790	.	T	G	.	.	MAF_INRAE=1.667;MAF_USDA=17.647
NC_035079.1	27043814	.	G	A	.	.	MAF_USDA=4.098
NC_035079.1	27043846	.	G	A	.	.	MAF_USDA=14.118
NC_035079.1	27043864	.	C	T	.	.	MAF_INRAE=18.987;MAF_USDA=45.882
NC_035079.1	27043880	.	C	A	.	.	MAF_INRAE=5.0
NC_035079.1	27043894	.	A	G	.	.	MAF_INRAE=10.0
NC_035079.1	27043915	.	C	A	.	.	MAF_INRAE=10.0
NC_035079.1	27043918	.	C	T	.	.	MAF_INRAE=5.833
NC_035079.1	27043923	.	C	A	.	.	MAF_INRAE=26.667
NC_035079.1	27043962	.	T	C	.	.	MAF_USDA=6.471
NC_035079.1	27043966	.	G	A	.	.	MAF_INRAE=13.924
NC_035079.1	27043980	.	A	G	.	.	MAF_USDA=1.639
NC_035079.1	27043992	.	C	T	.	.	MAF_INRAE=14.167
NC_035079.1	27044021	.	G	C	.	.	MAF_INRAE=20.833
NC_035079.1	27044029	.	T	C	.	.	MAF_INRAE=20.833
NC_035079.1	27044032	.	C	T	.	.	MAF_INRAE=20.833
NC_035079.1	27044044	.	T	C	.	.	MAF_INRAE=16.667
NC_035079.1	27044058	.	C	T	.	.	MAF_USDA=1.639
NC_035079.1	27044091	.	A	G	.	.	MAF_INRAE=11.667
NC_035079.1	27044102	.	A	T	.	.	MAF_INRAE=21.519
NC_035079.1	27044107	.	T	G	.	.	MAF_INRAE=10.526;MAF_USDA=20.833
NC_035079.1	27044118	.	C	G	.	.	MAF_INRAE=20.833
NC_035079.1	27044136	.	A	C	.	.	MAF_INRAE=23.333
NC_035079.1	27044147	.	T	C	.	.	MAF_INRAE=10.759;MAF_USDA=6.25
NC_035079.1	27044162	.	C	A	.	.	MAF_INRAE=36.667
NC_035079.1	27044168	.	A	G	.	.	MAF_INRAE=1.667;MAF_USDA=6.25
NC_035079.1	27044174	.	C	T	.	.	MAF_INRAE=22.5
NC_035079.1	27044186	.	T	C	.	.	MAF_INRAE=21.667
NC_035079.1	27044194	.	T	C	.	.	MAF_INRAE=19.167
NC_035079.1	27044202	.	A	G	.	.	MAF_INRAE=17.5
NC_035079.1	27044203	.	G	T	.	.	MAF_USDA=6.25
NC_035079.1	27044208	.	C	A	.	.	MAF_USDA=2.941
NC_035079.1	27044218	.	T	A	.	.	MAF_INRAE=15.833
NC_035079.1	27044230	.	C	A	.	.	MAF_INRAE=25.316
NC_035079.1	27044240	.	T	C	.	.	MAF_INRAE=10.833
NC_035079.1	27044252	.	C	T	.	.	MAF_INRAE=9.167
NC_035079.1	27044269	.	A	T	.	.	MAF_INRAE=1.667
NC_035079.1	27044288	.	C	T	.	.	MAF_INRAE=10.0
NC_035079.1	27044291	.	C	T	.	.	MAF_USDA=5.738
NC_035079.1	27044311	.	G	T	.	.	MAF_INRAE=17.089;MAF_USDA=48.824
NC_035079.1	27044352	.	G	T	.	.	MAF_USDA=6.25
NC_035079.1	27045601	.	T	C	.	.	MAF_USDA=27.083
NC_035079.1	27045652	.	G	T	.	.	MAF_USDA=10.417
NC_035079.1	27045708	.	A	C	.	.	MAF_USDA=6.25
NC_035079.1	27045850	.	G	A	.	.	MAF_INRAE=11.392;MAF_USDA=10.0
NC_035079.1	27045892	.	G	A	.	.	MAF_INRAE=1.667;MAF_USDA=8.333
NC_035079.1	27045903	.	T	C	.	.	MAF_INRAE=15.19;MAF_USDA=24.118
NC_035079.1	27046026	.	G	A	.	.	MAF_USDA=1.639
NC_035079.1	27046034	.	G	A	.	.	MAF_INRAE=46.203;MAF_USDA=21.176
NC_035079.1	27046051	.	T	C	.	.	MAF_INRAE=16.456;MAF_USDA=31.25
NC_035079.1	27046055	.	C	T	.	.	MAF_USDA=6.25
NC_035079.1	27046064	.	G	A	.	.	MAF_INRAE=1.667;MAF_USDA=8.333
NC_035079.1	27046080	.	C	T	.	.	MAF_INRAE=15.19;MAF_USDA=24.118
NC_035079.1	27046082	.	G	T	.	.	MAF_INRAE=15.0;MAF_USDA=24.118
NC_035079.1	27046083	.	A	T	.	.	MAF_USDA=50.0
NC_035079.1	27046110	.	C	A	.	.	MAF_INRAE=5.063;MAF_USDA=47.647
NC_035079.1	27046118	.	A	G	.	.	MAF_INRAE=1.667;MAF_USDA=8.333
NC_035079.1	27046152	.	C	T	.	.	MAF_USDA=3.279
NC_035079.1	27046193	.	G	C	.	.	MAF_INRAE=10.0
NC_035079.1	27046326	.	G	A	.	.	MAF_INRAE=48.734;MAF_USDA=3.529
NC_035079.1	27046375	.	C	T	.	.	MAF_USDA=4.118
NC_035079.1	27046398	.	A	C	.	.	MAF_USDA=5.882
NC_035079.1	27046443	.	G	T	.	.	MAF_INRAE=14.557;MAF_USDA=18.235
NC_035079.1	27046528	.	A	C	.	.	MAF_INRAE=10.759;MAF_USDA=7.059
NC_035079.1	27046572	.	A	G	.	.	MAF_INRAE=37.975;MAF_USDA=47.647
NC_035079.1	27046573	.	T	A	.	.	MAF_INRAE=33.333;MAF_USDA=47.059
NC_035079.1	27046635	.	C	T	.	.	MAF_USDA=1.639
NC_035079.1	27046639	.	A	C	.	.	MAF_INRAE=31.646;MAF_USDA=44.118
NC_035079.1	27046640	.	G	A	.	.	MAF_INRAE=31.667;MAF_USDA=44.118
NC_035079.1	27046645	.	T	C	.	.	MAF_INRAE=49.367;MAF_USDA=5.882
NC_035079.1	27046692	.	G	A	.	.	MAF_INRAE=31.646;MAF_USDA=42.941
NC_035079.1	27046694	.	C	T	.	.	MAF_USDA=6.471
NC_035079.1	27046713	.	G	A	.	.	MAF_USDA=2.459
NC_035079.1	27046715	.	G	A	.	.	MAF_INRAE=20.253;MAF_USDA=21.765
NC_035079.1	27046815	.	A	C	.	.	MAF_INRAE=15.833;MAF_USDA=21.765
NC_035079.1	27046890	.	G	A	.	.	MAF_USDA=2.941
NC_035079.1	27047030	.	T	G	.	.	MAF_INRAE=32.278;MAF_USDA=41.071
NC_035079.1	27047033	.	G	A	.	.	MAF_INRAE=12.5;MAF_USDA=8.824
NC_035079.1	27047119	.	C	T	.	.	MAF_INRAE=31.646;MAF_USDA=42.353
NC_035079.1	27047122	.	C	T	.	.	MAF_INRAE=31.667;MAF_USDA=41.765
NC_035079.1	27047124	.	A	G	.	.	MAF_USDA=2.459
NC_035079.1	27047187	.	C	A	.	.	MAF_INRAE=50.0;MAF_USDA=5.882
NC_035079.1	27047191	.	A	T	.	.	MAF_INRAE=49.167;MAF_USDA=5.882
NC_035079.1	27047192	.	G	A	.	.	MAF_INRAE=49.167;MAF_USDA=6.471
NC_035079.1	27047204	.	C	T	.	.	MAF_INRAE=50.0;MAF_USDA=5.882
NC_035079.1	27047219	.	C	T	.	.	MAF_INRAE=50.0;MAF_USDA=5.882
NC_035079.1	27047244	.	C	T	.	.	MAF_USDA=4.098
NC_035079.1	27047248	.	C	A	.	.	MAF_INRAE=32.278;MAF_USDA=42.941
NC_035079.1	27047260	.	G	A	.	.	MAF_INRAE=14.557
NC_035079.1	27047265	.	A	C	.	.	MAF_INRAE=32.278;MAF_USDA=42.941
NC_035079.1	27047275	.	G	A	.	.	MAF_USDA=16.667
NC_035079.1	27047288	.	G	A	.	.	MAF_INRAE=2.5;MAF_USDA=8.824
NC_035079.1	27047306	.	C	T	.	.	MAF_INRAE=15.823;MAF_USDA=49.412
NC_035079.1	27047359	.	A	G	.	.	MAF_INRAE=1.667;MAF_USDA=8.333
NC_035079.1	27047387	.	T	C	.	.	MAF_INRAE=10.0
NC_035079.1	27047388	.	C	T	.	.	MAF_INRAE=1.667;MAF_USDA=8.333
NC_035079.1	27047415	.	G	C	.	.	MAF_USDA=3.279
NC_035079.1	27047437	.	G	A	.	.	MAF_USDA=14.583
NC_035079.1	27047458	.	G	A	.	.	MAF_INRAE=32.278;MAF_USDA=44.118
NC_035079.1	27047464	.	G	A	.	.	MAF_INRAE=20.886;MAF_USDA=27.059
NC_035079.1	27047626	.	G	A	.	.	MAF_INRAE=10.0
NC_035079.1	27047652	.	C	A	.	.	MAF_INRAE=10.526;MAF_USDA=15.882
NC_035079.1	27047666	.	T	G	.	.	MAF_INRAE=10.759;MAF_USDA=10.417
NC_035079.1	27047673	.	A	T	.	.	MAF_USDA=6.25
NC_035079.1	27047675	.	T	C	.	.	MAF_INRAE=24.051;MAF_USDA=41.176
NC_035079.1	27047680	.	G	A	.	.	MAF_INRAE=17.089;MAF_USDA=9.412
NC_035079.1	27047682	.	T	C	.	.	MAF_INRAE=5.0
NC_035079.1	27047684	.	A	T	.	.	MAF_USDA=9.412
NC_035079.1	27047685	.	C	T	.	.	MAF_USDA=30.588
NC_035079.1	27047687	.	T	A	.	.	MAF_USDA=9.412
NC_035079.1	27047688	.	T	A	.	.	MAF_USDA=9.412
NC_035079.1	27047689	.	C	T	.	.	MAF_USDA=8.824
NC_035079.1	27047695	.	G	C	.	.	MAF_INRAE=48.734;MAF_USDA=4.118
NC_035079.1	27047700	.	G	C	.	.	MAF_INRAE=31.646;MAF_USDA=42.353
NC_035079.1	27047805	.	C	T	.	.	MAF_USDA=6.25
NC_035079.1	27047806	.	G	A	.	.	MAF_USDA=4.098
NC_035079.1	27047810	.	C	T	.	.	MAF_USDA=4.167
NC_035079.1	27047819	.	A	C	.	.	MAF_INRAE=11.392;MAF_USDA=6.25
NC_035079.1	27047823	.	A	G	.	.	MAF_INRAE=10.0
NC_035079.1	27047908	.	C	A	.	.	MAF_INRAE=31.667;MAF_USDA=42.169
NC_035079.1	27047912	.	C	A	.	.	MAF_INRAE=10.0
NC_035079.1	27047973	.	C	G	.	.	MAF_INRAE=20.0
NC_035079.1	27047978	.	T	G	.	.	MAF_INRAE=5.833
NC_035079.1	27048004	.	G	T	.	.	MAF_INRAE=1.667;MAF_USDA=18.235
NC_035079.1	27048010	.	A	T	.	.	MAF_USDA=7.377
NC_035079.1	27048029	.	G	T	.	.	MAF_INRAE=1.667;MAF_USDA=24.118
NC_035079.1	27048030	.	A	T	.	.	MAF_USDA=15.574
NC_035079.1	27048072	.	T	G	.	.	MAF_USDA=3.529
NC_035079.1	27048079	.	C	T	.	.	MAF_USDA=6.25
NC_035079.1	27048080	.	G	A	.	.	MAF_INRAE=10.0
NC_035079.1	27048090	.	A	G	.	.	MAF_USDA=8.197
NC_035079.1	27048093	.	A	G	.	.	MAF_INRAE=32.278;MAF_USDA=41.176
NC_035079.1	27048138	.	G	A	.	.	MAF_INRAE=3.797;MAF_USDA=14.706
NC_035079.1	27048155	.	G	C	.	.	MAF_INRAE=32.278;MAF_USDA=41.765
NC_035079.1	27048183	.	G	A	.	.	MAF_INRAE=17.722;MAF_USDA=13.529
NC_035079.1	27048202	.	T	C	.	.	MAF_INRAE=10.0
NC_035079.1	27048203	.	C	T	.	.	MAF_USDA=3.333
NC_035079.1	27048223	.	G	A	.	.	MAF_INRAE=10.526;MAF_USDA=20.339
NC_035079.1	27048229	.	A	C	.	.	MAF_INRAE=31.013;MAF_USDA=43.75
NC_035079.1	27048271	.	A	C	.	.	MAF_USDA=5.882
NC_035079.1	27048276	.	C	T	.	.	MAF_USDA=16.393
NC_035079.1	27048284	.	T	C	.	.	MAF_INRAE=15.823;MAF_USDA=26.786
NC_035079.1	27048299	.	G	A	.	.	MAF_INRAE=1.667;MAF_USDA=4.706
NC_035079.1	27048330	.	A	G	.	.	MAF_INRAE=1.667;MAF_USDA=22.941
NC_035079.1	27048348	.	G	T	.	.	MAF_INRAE=7.895
NC_035079.1	27048359	.	T	C	.	.	MAF_INRAE=3.333
NC_035079.1	27048378	.	C	A	.	.	MAF_USDA=3.529
NC_035079.1	27048450	.	A	G	.	.	MAF_USDA=47.917
NC_035079.1	27048676	.	CCC	CCT	.	.	MAF_USDA=6.25
NC_035079.1	27048691	.	C	T	.	.	MAF_USDA=10.588
NC_035079.1	27048713	.	G	A	.	.	MAF_USDA=1.639
NC_035079.1	27048745	.	A	T	.	.	MAF_USDA=45.652
NC_035079.1	27048797	.	T	C	.	.	MAF_USDA=7.229
NC_035079.1	27048984	.	G	A	.	.	MAF_INRAE=47.368
NC_035079.1	27050435	.	C	T	.	.	MAF_INRAE=18.333
NC_035079.1	27050516	.	C	T	.	.	MAF_INRAE=47.5
NC_035079.1	27050591	.	G	A	.	.	MAF_USDA=21.667
NC_035079.1	27050624	.	C	T	.	.	MAF_USDA=6.25
NC_035079.1	27050783	.	A	G	.	.	MAF_INRAE=31.646;MAF_USDA=41.765
NC_035079.1	27050792	.	C	T	.	.	MAF_INRAE=31.646;MAF_USDA=42.941
NC_035079.1	27050807	.	C	G	.	.	MAF_INRAE=1.667;MAF_USDA=18.824
NC_035079.1	27050817	.	G	A	.	.	MAF_USDA=1.639
NC_035079.1	27050940	.	T	A	.	.	MAF_INRAE=1.667
NC_035079.1	27050976	.	A	T	.	.	MAF_INRAE=48.734;MAF_USDA=3.529
NC_035079.1	27050988	.	C	G	.	.	MAF_USDA=4.918
NC_035079.1	27050998	.	C	T	.	.	MAF_INRAE=48.734;MAF_USDA=5.882
NC_035079.1	27051020	.	C	T	.	.	MAF_USDA=5.294
NC_035079.1	27051100	.	T	G	.	.	MAF_USDA=16.393
NC_035079.1	27051127	.	G	T	.	.	MAF_INRAE=32.278;MAF_USDA=42.941
NC_035079.1	27051254	.	G	C	.	.	MAF_INRAE=10.0
NC_035079.1	27051264	.	A	G	.	.	MAF_USDA=1.639
NC_035079.1	27051509	.	T	C	.	.	MAF_INRAE=10.0
NC_035079.1	27051519	.	T	G	.	.	MAF_INRAE=48.734;MAF_USDA=4.118
NC_035079.1	27051547	.	C	T	.	.	MAF_INRAE=1.667;MAF_USDA=18.235
NC_035079.1	27051590	.	G	A	.	.	MAF_INRAE=11.392;MAF_USDA=6.25
NC_035079.1	27051602	.	C	A	.	.	MAF_USDA=1.639
NC_035079.1	27051612	.	C	T	.	.	MAF_INRAE=48.734;MAF_USDA=4.118
NC_035079.1	27051677	.	T	A	.	.	MAF_INRAE=2.532
NC_035079.1	27051708	.	C	G	.	.	MAF_INRAE=48.734;MAF_USDA=5.882
NC_035079.1	27051913	.	A	G	.	.	MAF_INRAE=15.19;MAF_USDA=22.941
NC_035079.1	27051961	.	G	T	.	.	MAF_USDA=3.279
NC_035079.1	27051998	.	A	T	.	.	MAF_USDA=1.639
NC_035079.1	27052003	.	C	T	.	.	MAF_INRAE=45.57;MAF_USDA=37.059
NC_035079.1	27052042	.	A	T	.	.	MAF_INRAE=1.667;MAF_USDA=8.333
NC_035079.1	27052215	.	G	T	.	.	MAF_INRAE=17.089;MAF_USDA=10.588
NC_035079.1	27052219	.	C	T	.	.	MAF_INRAE=45.0;MAF_USDA=38.235
NC_035079.1	27052245	.	A	G	.	.	MAF_INRAE=35.443;MAF_USDA=35.882
NC_035079.1	27052474	.	T	A	.	.	MAF_INRAE=47.468;MAF_USDA=41.765
NC_035079.1	27052536	.	C	A	.	.	MAF_INRAE=1.667;MAF_USDA=8.333
NC_035079.1	27052573	.	G	T	.	.	MAF_USDA=2.459
NC_035079.1	27052650	.	G	T	.	.	MAF_USDA=16.393
NC_035079.1	27052798	.	C	T	.	.	MAF_INRAE=2.5;MAF_USDA=2.941
NC_035079.1	27052899	.	A	T	.	.	MAF_INRAE=24.684;MAF_USDA=4.706
NC_035079.1	27053249	.	C	A	.	.	MAF_INRAE=10.0
NC_035079.1	27053275	.	A	G	.	.	MAF_INRAE=10.0
NC_035079.1	27053311	.	T	C	.	.	MAF_INRAE=10.0
NC_035079.1	27053539	.	G	A	.	.	MAF_INRAE=24.684;MAF_USDA=3.279
NC_035079.1	27053588	.	G	A	.	.	MAF_INRAE=6.962;MAF_USDA=4.706
NC_035079.1	27053768	.	C	A	.	.	MAF_USDA=4.918
NC_035079.1	27053816	.	T	A	.	.	MAF_USDA=8.197
NC_035079.1	27053829	.	G	T	.	.	MAF_USDA=5.738
NC_035079.1	27053854	.	A	C	.	.	MAF_USDA=6.25
NC_035079.1	27053877	.	A	T	.	.	MAF_USDA=6.25
NC_035079.1	27053916	.	A	C	.	.	MAF_INRAE=27.215;MAF_USDA=26.471
NC_035079.1	27053927	.	G	C	.	.	MAF_USDA=12.5
NC_035079.1	27054010	.	T	C	.	.	MAF_USDA=6.25
NC_035079.1	27054020	.	A	T	.	.	MAF_INRAE=40.506;MAF_USDA=37.059
NC_035079.1	27054021	.	A	C	.	.	MAF_INRAE=37.5;MAF_USDA=33.607
NC_035079.1	27054022	.	A	G	.	.	MAF_INRAE=29.167;MAF_USDA=37.647
NC_035079.1	27054025	.	A	G	.	.	MAF_INRAE=29.167;MAF_USDA=38.824
NC_035079.1	27054037	.	C	T	.	.	MAF_USDA=14.706
NC_035079.1	27054057	.	T	C	.	.	MAF_USDA=34.706
NC_035079.1	27054235	.	C	A	.	.	MAF_INRAE=21.053;MAF_USDA=34.706
NC_035079.1	27054250	.	T	G	.	.	MAF_INRAE=34.81;MAF_USDA=37.059
NC_035079.1	27054257	.	G	A	.	.	MAF_INRAE=34.81;MAF_USDA=35.882
NC_035079.1	27054388	.	T	A	.	.	MAF_USDA=6.471
NC_035079.1	27054487	.	G	A	.	.	MAF_INRAE=27.215;MAF_USDA=18.235
NC_035079.1	27054546	.	C	T	.	.	MAF_INRAE=2.5;MAF_USDA=8.333
NC_035079.1	27054579	.	G	T	.	.	MAF_INRAE=10.0
NC_035079.1	27054623	.	A	G	.	.	MAF_USDA=19.672
NC_035079.1	27054655	.	T	G	.	.	MAF_INRAE=24.684
NC_035079.1	27054683	.	A	C	.	.	MAF_USDA=5.738
NC_035079.1	27054687	.	G	T	.	.	MAF_INRAE=27.215;MAF_USDA=27.059
NC_035079.1	27054689	.	T	G	.	.	MAF_INRAE=29.167;MAF_USDA=35.882
NC_035079.1	27054849	.	G	A	.	.	MAF_USDA=2.459
NC_035079.1	27054888	.	C	T	.	.	MAF_INRAE=35.443;MAF_USDA=42.941
NC_035079.1	27054904	.	C	T	.	.	MAF_INRAE=10.526
NC_035079.1	27054938	.	A	G	.	.	MAF_INRAE=10.0
NC_035079.1	27054940	.	T	G	.	.	MAF_USDA=1.639
NC_035079.1	27055182	.	C	A	.	.	MAF_USDA=8.197
NC_035079.1	27055472	.	A	T	.	.	MAF_USDA=21.765
NC_035079.1	27055609	.	T	G	.	.	MAF_USDA=2.459
NC_035079.1	27055738	.	A	T	.	.	MAF_INRAE=10.526
NC_035079.1	27055807	.	T	C	.	.	MAF_USDA=1.639
NC_035079.1	27055840	.	C	A	.	.	MAF_USDA=13.115
NC_035079.1	27055931	.	A	C	.	.	MAF_INRAE=34.177;MAF_USDA=42.353
NC_035079.1	27055934	.	G	A	.	.	MAF_USDA=6.25
NC_035079.1	27056026	.	T	C	.	.	MAF_INRAE=40.506;MAF_USDA=40.588
NC_035079.1	27056042	.	T	G	.	.	MAF_USDA=3.279
NC_035079.1	27056068	.	G	T	.	.	MAF_INRAE=10.0
NC_035079.1	27056214	.	C	T	.	.	MAF_INRAE=10.0;MAF_USDA=12.295
NC_035079.1	27056307	.	G	A	.	.	MAF_USDA=1.639
NC_035079.1	27056342	.	C	A	.	.	MAF_INRAE=11.392;MAF_USDA=5.294
NC_035079.1	27056687	.	G	T	.	.	MAF_USDA=6.25
NC_035079.1	27056733	.	C	T	.	.	MAF_USDA=27.083
NC_035079.1	27057646	.	T	A	.	.	MAF_USDA=9.091
NC_035079.1	27057742	.	A	G	.	.	MAF_USDA=39.583
NC_035079.1	27057981	.	G	C	.	.	MAF_USDA=14.583
NC_035079.1	27057985	.	C	G,*	.	.	MAF_INRAE=5.263
NC_035079.1	27057998	.	T	C	.	.	MAF_USDA=14.583
NC_035079.1	27058091	.	T	A	.	.	MAF_USDA=15.574
NC_035079.1	27058182	.	C	A	.	.	MAF_USDA=2.459
NC_035079.1	27058252	.	G	A	.	.	MAF_INRAE=14.557;MAF_USDA=25.294
NC_035079.1	27058337	.	G	A	.	.	MAF_INRAE=23.418;MAF_USDA=31.176
NC_035079.1	27058345	.	G	T	.	.	MAF_INRAE=10.0
NC_035079.1	27058359	.	T	G	.	.	MAF_USDA=6.557
NC_035079.1	27058394	.	A	C	.	.	MAF_INRAE=22.152;MAF_USDA=3.279
NC_035079.1	27058399	.	T	G	.	.	MAF_USDA=14.583
NC_035079.1	27058483	.	G	C	.	.	MAF_INRAE=23.418;MAF_USDA=31.176
NC_035079.1	27058505	.	C	T	.	.	MAF_INRAE=10.526;MAF_USDA=4.167
NC_035079.1	27058613	.	G	A	.	.	MAF_INRAE=24.051;MAF_USDA=31.176
NC_035079.1	27058653	.	G	C	.	.	MAF_USDA=3.279
NC_035079.1	27058658	.	A	T	.	.	MAF_USDA=1.639
NC_035079.1	27058743	.	T	C	.	.	MAF_INRAE=49.367;MAF_USDA=29.762
NC_035079.1	27058748	.	A	G	.	.	MAF_INRAE=23.418;MAF_USDA=29.762
NC_035079.1	27058977	.	G	T	.	.	MAF_USDA=3.529
NC_035079.1	27058985	.	G	T	.	.	MAF_INRAE=10.0;MAF_USDA=7.377
NC_035079.1	27058988	.	T	C	.	.	MAF_INRAE=10.0;MAF_USDA=7.5
NC_035079.1	27058989	.	G	C	.	.	MAF_USDA=6.667
NC_035079.1	27059004	.	A	T	.	.	MAF_INRAE=15.823;MAF_USDA=26.19
NC_035079.1	27059086	.	T	C	.	.	MAF_INRAE=23.418;MAF_USDA=31.765
NC_035079.1	27059134	.	T	C	.	.	MAF_INRAE=23.418;MAF_USDA=32.353
NC_035079.1	27059215	.	C	T	.	.	MAF_INRAE=20.886;MAF_USDA=31.176
NC_035079.1	27059228	.	C	T	.	.	MAF_USDA=4.918
NC_035079.1	27059233	.	C	A	.	.	MAF_USDA=7.377
NC_035079.1	27059234	.	A	G	.	.	MAF_INRAE=22.5;MAF_USDA=31.176
NC_035079.1	27059257	.	T	C	.	.	MAF_INRAE=20.833;MAF_USDA=31.765
NC_035079.1	27059321	.	G	C	.	.	MAF_INRAE=12.5;MAF_USDA=25.882
NC_035079.1	27059334	.	A	T	.	.	MAF_INRAE=15.0;MAF_USDA=8.824
NC_035079.1	27059357	.	C	T	.	.	MAF_INRAE=18.333;MAF_USDA=27.976
NC_035079.1	27059398	.	T	A	.	.	MAF_INRAE=13.291;MAF_USDA=25.294
NC_035079.1	27059459	.	G	C	.	.	MAF_INRAE=10.0;MAF_USDA=5.738
NC_035079.1	27059540	.	G	T	.	.	MAF_INRAE=7.5;MAF_USDA=5.738
NC_035079.1	27059605	.	G	C	.	.	MAF_USDA=21.084
NC_035079.1	27059634	.	A	T	.	.	MAF_USDA=3.333
NC_035079.1	27059659	.	G	T	.	.	MAF_USDA=5.738
NC_035079.1	27059684	.	A	C	.	.	MAF_USDA=11.765
NC_035079.1	27059687	.	T	G	.	.	MAF_USDA=1.639
NC_035079.1	27059760	.	T	C	.	.	MAF_INRAE=13.291;MAF_USDA=27.059
NC_035079.1	27059776	.	T	A	.	.	MAF_INRAE=11.392;MAF_USDA=6.25
NC_035079.1	27059854	.	C	A	.	.	MAF_USDA=6.25
NC_035079.1	27059908	.	T	C	.	.	MAF_INRAE=18.987;MAF_USDA=29.412
NC_035079.1	27059910	.	A	C	.	.	MAF_INRAE=20.0;MAF_USDA=29.412
NC_035079.1	27059917	.	G	A	.	.	MAF_USDA=7.377
NC_035079.1	27060009	.	T	G	.	.	MAF_USDA=2.459
NC_035079.1	27060028	.	A	C	.	.	MAF_INRAE=34.177;MAF_USDA=37.647
NC_035079.1	27060046	.	A	G	.	.	MAF_INRAE=10.526
NC_035079.1	27060053	.	T	G	.	.	MAF_INRAE=11.392;MAF_USDA=31.176
NC_035079.1	27060081	.	C	T	.	.	MAF_INRAE=10.526;MAF_USDA=4.167
NC_035079.1	27060092	.	G	A	.	.	MAF_INRAE=10.526;MAF_USDA=4.167
NC_035079.1	27060109	.	A	T	.	.	MAF_USDA=1.667
NC_035079.1	27060111	.	T	A	.	.	MAF_USDA=29.167
NC_035079.1	27060115	.	A	T	.	.	MAF_USDA=3.333
NC_035079.1	27060244	.	A	T	.	.	MAF_USDA=7.377
NC_035079.1	27060286	.	A	G	.	.	MAF_USDA=4.706
NC_035079.1	27060324	.	T	G	.	.	MAF_INRAE=25.316;MAF_USDA=38.095
NC_035079.1	27060398	.	C	T	.	.	MAF_INRAE=10.0
NC_035079.1	27060479	.	T	G	.	.	MAF_INRAE=8.228;MAF_USDA=13.529
NC_035079.1	27060485	.	C	A	.	.	MAF_USDA=3.529
NC_035079.1	27060536	.	T	G	.	.	MAF_USDA=7.377
NC_035079.1	27060576	.	C	A	.	.	MAF_INRAE=26.582;MAF_USDA=31.176
NC_035079.1	27060584	.	G	A	.	.	MAF_USDA=1.639
NC_035079.1	27060592	.	C	A	.	.	MAF_USDA=7.377
NC_035079.1	27060643	.	G	A	.	.	MAF_INRAE=10.833;MAF_USDA=1.176
NC_035079.1	27060648	.	C	A	.	.	MAF_INRAE=9.494;MAF_USDA=7.059
NC_035079.1	27060780	.	G	T	.	.	MAF_INRAE=8.861;MAF_USDA=12.941
NC_035079.1	27060794	.	A	T	.	.	MAF_INRAE=8.861;MAF_USDA=12.941
NC_035079.1	27060796	.	C	A	.	.	MAF_USDA=3.279
NC_035079.1	27060798	.	A	G	.	.	MAF_USDA=4.918
NC_035079.1	27060876	.	T	G	.	.	MAF_USDA=2.459
NC_035079.1	27060906	.	C	A	.	.	MAF_USDA=6.557
NC_035079.1	27060933	.	C	G	.	.	MAF_INRAE=46.835;MAF_USDA=31.176
NC_035079.1	27060942	.	A	G	.	.	MAF_INRAE=46.835;MAF_USDA=30.0
NC_035079.1	27061032	.	C	A	.	.	MAF_USDA=3.279
NC_035079.1	27061036	.	G	A	.	.	MAF_INRAE=12.658;MAF_USDA=7.059
NC_035079.1	27061041	.	C	A	.	.	MAF_USDA=4.098
NC_035079.1	27061052	.	G	A	.	.	MAF_USDA=3.279
NC_035079.1	27061071	.	T	A	.	.	MAF_USDA=3.279
NC_035079.1	27061097	.	A	C	.	.	MAF_USDA=2.459
NC_035079.1	27061105	.	T	C	.	.	MAF_USDA=4.918
NC_035079.1	27061118	.	A	G	.	.	MAF_USDA=4.918
NC_035079.1	27061129	.	G	T	.	.	MAF_USDA=7.377
NC_035079.1	27061178	.	G	A	.	.	MAF_USDA=8.333
NC_035079.1	27061185	.	G	C	.	.	MAF_INRAE=10.0
NC_035079.1	27061193	.	C	T	.	.	MAF_INRAE=22.152;MAF_USDA=5.738
NC_035079.1	27061223	.	C	A	.	.	MAF_USDA=6.557
NC_035079.1	27061250	.	G	A	.	.	MAF_INRAE=15.0;MAF_USDA=18.235
NC_035079.1	27061345	.	C	T	.	.	MAF_INRAE=10.833
NC_035079.1	27061354	.	A	G	.	.	MAF_INRAE=14.167;MAF_USDA=18.452
NC_035079.1	27061387	.	G	C	.	.	MAF_INRAE=9.167
NC_035079.1	27061416	.	C	A	.	.	MAF_USDA=2.459
NC_035079.1	27061445	.	A	G	.	.	MAF_USDA=3.279
NC_035079.1	27061492	.	T	C	.	.	MAF_INRAE=11.667;MAF_USDA=1.765
NC_035079.1	27061549	.	A	T	.	.	MAF_INRAE=26.582;MAF_USDA=35.294
NC_035079.1	27061550	.	T	A	.	.	MAF_INRAE=28.333;MAF_USDA=30.588
NC_035079.1	27061610	.	A	G	.	.	MAF_USDA=1.639
NC_035079.1	27061611	.	T	G	.	.	MAF_USDA=1.639
NC_035079.1	27061615	.	A	C	.	.	MAF_USDA=2.459
NC_035079.1	27061657	.	T	A	.	.	MAF_USDA=1.639
NC_035079.1	27061712	.	T	C	.	.	MAF_INRAE=37.5;MAF_USDA=30.435
NC_035079.1	27061942	.	G	T	.	.	MAF_INRAE=10.833;MAF_USDA=1.176
NC_035079.1	27061959	.	T	A	.	.	MAF_USDA=6.557
NC_035079.1	27061972	.	A	G	.	.	MAF_INRAE=47.468;MAF_USDA=37.059
NC_035079.1	27061991	.	C	A	.	.	MAF_INRAE=34.81;MAF_USDA=39.412
NC_035079.1	27062047	.	T	G	.	.	MAF_INRAE=11.392;MAF_USDA=6.25
NC_035079.1	27062064	.	A	G	.	.	MAF_INRAE=47.468;MAF_USDA=30.588
NC_035079.1	27062213	.	A	T	.	.	MAF_INRAE=10.833
NC_035079.1	27062220	.	T	G	.	.	MAF_USDA=5.738
NC_035079.1	27062236	.	T	C	.	.	MAF_INRAE=3.333;MAF_USDA=2.459
NC_035079.1	27062245	.	T	A	.	.	MAF_INRAE=9.494;MAF_USDA=14.118
NC_035079.1	27062295	.	A	C	.	.	MAF_INRAE=46.835;MAF_USDA=30.0
NC_035079.1	27062308	.	G	T	.	.	MAF_INRAE=46.835;MAF_USDA=30.0
NC_035079.1	27062402	.	A	G	.	.	MAF_USDA=8.197
NC_035079.1	27062405	.	A	G	.	.	MAF_INRAE=13.924;MAF_USDA=10.588
NC_035079.1	27062492	.	A	G	.	.	MAF_USDA=1.667
NC_035079.1	27062536	.	A	C	.	.	MAF_INRAE=8.861;MAF_USDA=2.941
NC_035079.1	27062586	.	G	A	.	.	MAF_USDA=6.557
NC_035079.1	27062597	.	G	T	.	.	MAF_USDA=1.639
NC_035079.1	27062660	.	T	A	.	.	MAF_INRAE=10.0
NC_035079.1	27062935	.	A	C	.	.	MAF_USDA=7.5
NC_035079.1	27062955	.	A	G	.	.	MAF_INRAE=17.089;MAF_USDA=16.667
NC_035079.1	27062976	.	G	A	.	.	MAF_INRAE=6.962;MAF_USDA=9.167
NC_035079.1	27063014	.	G	A	.	.	MAF_USDA=6.667
NC_035079.1	27063024	.	C	T	.	.	MAF_USDA=6.667
NC_035079.1	27063104	.	G	A	.	.	MAF_USDA=1.639
NC_035079.1	27063229	.	C	A	.	.	MAF_INRAE=27.848
NC_035079.1	27063299	.	T	A	.	.	MAF_INRAE=10.833
NC_035079.1	27063382	.	A	G	.	.	MAF_INRAE=8.228;MAF_USDA=8.824
NC_035079.1	27063386	.	A	C	.	.	MAF_INRAE=19.62;MAF_USDA=20.0
NC_035079.1	27063492	.	G	T	.	.	MAF_INRAE=8.861;MAF_USDA=11.176
NC_035079.1	27063494	.	T	C	.	.	MAF_INRAE=5.263;MAF_USDA=10.0
NC_035079.1	27063527	.	G	A	.	.	MAF_INRAE=2.5;MAF_USDA=8.333
NC_035079.1	27063555	.	T	G	.	.	MAF_INRAE=21.519;MAF_USDA=2.459
NC_035079.1	27063585	.	C	G	.	.	MAF_INRAE=22.152;MAF_USDA=2.459
NC_035079.1	27063588	.	G	A	.	.	MAF_INRAE=24.167;MAF_USDA=2.459
NC_035079.1	27063592	.	G	T	.	.	MAF_USDA=1.639
NC_035079.1	27063596	.	G	A	.	.	MAF_INRAE=11.392;MAF_USDA=18.235
NC_035079.1	27063619	.	C	A	.	.	MAF_INRAE=17.089;MAF_USDA=35.294
NC_035079.1	27063632	.	A	C	.	.	MAF_INRAE=2.532
NC_035079.1	27063633	.	T	A	.	.	MAF_INRAE=1.667
NC_035079.1	27063668	.	T	C	.	.	MAF_USDA=2.459
NC_035079.1	27063735	.	T	G	.	.	MAF_INRAE=22.152;MAF_USDA=13.529
NC_035079.1	27063765	.	C	A	.	.	MAF_USDA=15.294
NC_035079.1	27063845	.	C	T	.	.	MAF_USDA=8.197
NC_035079.1	27063848	.	C	T	.	.	MAF_INRAE=26.582;MAF_USDA=39.412
NC_035079.1	27063860	.	C	G	.	.	MAF_USDA=12.941
NC_035079.1	27063870	.	A	T	.	.	MAF_INRAE=40.833;MAF_USDA=47.647
NC_035079.1	27063897	.	T	C	.	.	MAF_INRAE=13.291;MAF_USDA=13.529
NC_035079.1	27063903	.	C	G	.	.	MAF_INRAE=10.526
NC_035079.1	27063938	.	G	A	.	.	MAF_USDA=2.459
NC_035079.1	27063942	.	G	A	.	.	MAF_USDA=8.197
NC_035079.1	27063970	.	C	T	.	.	MAF_USDA=1.639
NC_035079.1	27063987	.	A	T	.	.	MAF_INRAE=13.924;MAF_USDA=5.357
NC_035079.1	27064272	.	T	C	.	.	MAF_USDA=2.459
NC_035079.1	27064449	.	C	G	.	.	MAF_INRAE=22.152;MAF_USDA=2.459
NC_035079.1	27064460	.	T	C	.	.	MAF_USDA=2.459
NC_035079.1	27064559	.	G	T	.	.	MAF_USDA=2.459
NC_035079.1	27064706	.	T	A	.	.	MAF_USDA=1.639
NC_035079.1	27064840	.	A	G	.	.	MAF_INRAE=49.367;MAF_USDA=32.941
NC_035079.1	27064849	.	C	T	.	.	MAF_USDA=6.557
NC_035079.1	27064903	.	G	T	.	.	MAF_INRAE=11.392;MAF_USDA=3.529
NC_035079.1	27064936	.	G	T	.	.	MAF_USDA=8.197
NC_035079.1	27064994	.	T	A	.	.	MAF_INRAE=24.051;MAF_USDA=30.588
NC_035079.1	27065244	.	A	G	.	.	MAF_INRAE=5.263;MAF_USDA=6.471
NC_035079.1	27065246	.	G	A	.	.	MAF_USDA=2.941
NC_035079.1	27065303	.	G	T	.	.	MAF_INRAE=5.263;MAF_USDA=13.529
NC_035079.1	27065351	.	A	G	.	.	MAF_INRAE=5.263;MAF_USDA=12.353
NC_035079.1	27065413	.	G	A	.	.	MAF_USDA=2.459
NC_035079.1	27065434	.	C	T	.	.	MAF_INRAE=2.532
NC_035079.1	27065449	.	G	A	.	.	MAF_INRAE=5.263;MAF_USDA=6.471
NC_035079.1	27065455	.	C	T	.	.	MAF_INRAE=2.5;MAF_USDA=10.417
NC_035079.1	27065456	.	G	A	.	.	MAF_USDA=2.353
NC_035079.1	27065535	.	C	A	.	.	MAF_INRAE=2.5;MAF_USDA=2.459
NC_035079.1	27065546	.	G	C	.	.	MAF_INRAE=23.418;MAF_USDA=22.131
NC_035079.1	27065582	.	G	T	.	.	MAF_INRAE=16.456;MAF_USDA=11.765
NC_035079.1	27065797	.	G	C	.	.	MAF_INRAE=5.263;MAF_USDA=5.882
NC_035079.1	27065870	.	T	G	.	.	MAF_USDA=6.471
NC_035079.1	27065879	.	T	A	.	.	MAF_INRAE=2.5
NC_035079.1	27065943	.	C	T	.	.	MAF_USDA=3.279
NC_035079.1	27066065	.	T	C	.	.	MAF_INRAE=22.152;MAF_USDA=13.934
NC_035079.1	27066077	.	A	G	.	.	MAF_INRAE=49.367;MAF_USDA=25.0
NC_035079.1	27066098	.	G	C	.	.	MAF_INRAE=17.722;MAF_USDA=12.941
NC_035079.1	27066136	.	T	C	.	.	MAF_INRAE=49.367;MAF_USDA=43.529
NC_035079.1	27066163	.	T	C	.	.	MAF_USDA=3.279
NC_035079.1	27066169	.	C	T	.	.	MAF_USDA=4.706
NC_035079.1	27066225	.	A	C	.	.	MAF_INRAE=49.367;MAF_USDA=36.471
NC_035079.1	27066261	.	T	A	.	.	MAF_USDA=3.279
NC_035079.1	27066342	.	A	G	.	.	MAF_USDA=2.459
NC_035079.1	27066399	.	T	C	.	.	MAF_USDA=1.639
NC_035079.1	27066414	.	C	A	.	.	MAF_USDA=4.098
NC_035079.1	27066442	.	A	G	.	.	MAF_INRAE=10.0
NC_035079.1	27066453	.	C	A	.	.	MAF_INRAE=25.316;MAF_USDA=24.118
NC_035079.1	27066559	.	G	A	.	.	MAF_USDA=10.656
NC_035079.1	27066606	.	C	T	.	.	MAF_INRAE=33.544;MAF_USDA=49.412
NC_035079.1	27066682	.	G	A	.	.	MAF_INRAE=5.263;MAF_USDA=7.059
NC_035079.1	27066699	.	C	A	.	.	MAF_INRAE=16.456;MAF_USDA=13.529
NC_035079.1	27066718	.	T	C	.	.	MAF_INRAE=8.861;MAF_USDA=12.941
NC_035079.1	27066766	.	A	G	.	.	MAF_INRAE=13.924;MAF_USDA=16.471
NC_035079.1	27066803	.	A	G	.	.	MAF_INRAE=5.263;MAF_USDA=24.706
NC_035079.1	27066895	.	T	C	.	.	MAF_INRAE=47.468;MAF_USDA=50.0
NC_035079.1	27066979	.	T	C	.	.	MAF_USDA=2.353
NC_035079.1	27066990	.	T	A	.	.	MAF_INRAE=36.076;MAF_USDA=28.824
NC_035079.1	27067006	.	C	A	.	.	MAF_INRAE=12.025;MAF_USDA=8.197
NC_035079.1	27067033	.	G	C	.	.	MAF_USDA=3.279
NC_035079.1	27067038	.	T	G	.	.	MAF_INRAE=10.526;MAF_USDA=3.529
NC_035079.1	27067058	.	A	G	.	.	MAF_USDA=16.667
NC_035079.1	27067083	.	G	T	.	.	MAF_INRAE=21.519;MAF_USDA=14.754
NC_035079.1	27067113	.	T	C	.	.	MAF_INRAE=9.494;MAF_USDA=1.639
NC_035079.1	27067155	.	A	G	.	.	MAF_USDA=6.557
NC_035079.1	27067171	.	A	T	.	.	MAF_USDA=6.557
NC_035079.1	27067195	.	A	G	.	.	MAF_INRAE=43.671;MAF_USDA=14.118
NC_035079.1	27067260	.	G	T	.	.	MAF_USDA=18.824
NC_035079.1	27067307	.	A	C	.	.	MAF_INRAE=46.835;MAF_USDA=29.412
NC_035079.1	27067355	.	A	C	.	.	MAF_INRAE=35.443;MAF_USDA=21.765
NC_035079.1	27067441	.	T	C	.	.	MAF_INRAE=22.785;MAF_USDA=12.353
NC_035079.1	27067462	.	T	A	.	.	MAF_INRAE=50.0;MAF_USDA=44.118
NC_035079.1	27067492	.	C	T	.	.	MAF_USDA=3.279
NC_035079.1	27067554	.	A	C	.	.	MAF_USDA=45.652
NC_035079.1	27067654	.	C	A	.	.	MAF_USDA=8.333
NC_035079.1	27067676	.	G	A	.	.	MAF_USDA=10.417
NC_035079.1	27067681	.	T	C	.	.	MAF_USDA=27.083
NC_035079.1	27067718	.	A	T	.	.	MAF_USDA=43.902
NC_035079.1	27071205	.	G	T	.	.	MAF_USDA=8.333
NC_035079.1	27071293	.	G	A	.	.	MAF_USDA=6.78
NC_035079.1	27071298	.	G	T	.	.	MAF_USDA=13.855
NC_035079.1	27071440	.	T	G	.	.	MAF_USDA=3.333
NC_035079.1	27071441	.	T	G	.	.	MAF_USDA=1.667
NC_035079.1	27071449	.	T	C	.	.	MAF_USDA=10.417
NC_035079.1	27071501	.	T	C	.	.	MAF_USDA=3.333
NC_035079.1	27071620	.	G	C	.	.	MAF_USDA=2.542
NC_035079.1	27071631	.	A	T	.	.	MAF_USDA=3.39
NC_035079.1	27071753	.	A	G	.	.	MAF_USDA=10.417
NC_035079.1	27071868	.	A	T	.	.	MAF_USDA=3.39
NC_035079.1	27071879	.	T	A	.	.	MAF_USDA=4.217
NC_035079.1	27071932	.	G	A	.	.	MAF_USDA=32.738
NC_035079.1	27072022	.	T	A	.	.	MAF_USDA=8.929
NC_035079.1	27072148	.	G	A	.	.	MAF_USDA=17.857
NC_035079.1	27072192	.	A	G	.	.	MAF_USDA=19.048
NC_035079.1	27072207	.	C	T	.	.	MAF_USDA=5.952
NC_035079.1	27072211	.	A	G	.	.	MAF_USDA=42.857
NC_035079.1	27072272	.	A	C	.	.	MAF_USDA=4.167
NC_035079.1	27072296	.	G	C	.	.	MAF_USDA=4.167
NC_035079.1	27072302	.	C	T	.	.	MAF_USDA=10.417
NC_035079.1	27072437	.	G	T	.	.	MAF_USDA=8.929
NC_035079.1	27072501	.	G	A	.	.	MAF_USDA=19.048
NC_035079.1	27072502	.	A	T	.	.	MAF_USDA=8.333
NC_035079.1	27072659	.	A	C	.	.	MAF_INRAE=2.5;MAF_USDA=8.333
NC_035079.1	27073012	.	G	A	.	.	MAF_INRAE=2.5;MAF_USDA=8.333
NC_035079.1	27073065	.	A	C	.	.	MAF_INRAE=10.0
NC_035079.1	27073473	.	G	A	.	.	MAF_USDA=5.882
NC_035079.1	27073837	.	G	A	.	.	MAF_INRAE=2.532
NC_035079.1	27073867	.	A	G	.	.	MAF_USDA=27.083
NC_035079.1	27073878	.	C	T	.	.	MAF_USDA=2.5
NC_035079.1	27074049	.	G	A	.	.	MAF_USDA=2.941
NC_035079.1	27074095	.	C	T	.	.	MAF_USDA=2.459
NC_035079.1	27074132	.	A	G	.	.	MAF_INRAE=13.924;MAF_USDA=7.647
NC_035079.1	27074200	.	T	A	.	.	MAF_INRAE=23.418;MAF_USDA=12.941
NC_035079.1	27074253	.	C	T	.	.	MAF_USDA=1.639
NC_035079.1	27074284	.	C	T	.	.	MAF_INRAE=23.418;MAF_USDA=12.5
NC_035079.1	27074338	.	C	T	.	.	MAF_USDA=5.738
NC_035079.1	27074425	.	C	A	.	.	MAF_INRAE=20.253;MAF_USDA=11.176
NC_035079.1	27074426	.	C	T	.	.	MAF_INRAE=45.0;MAF_USDA=40.588
NC_035079.1	27074431	.	C	A	.	.	MAF_USDA=1.639
NC_035079.1	27074486	.	G	A	.	.	MAF_USDA=16.667
NC_035079.1	27074558	.	A	T	.	.	MAF_INRAE=8.333
NC_035079.1	27074714	.	C	T	.	.	MAF_USDA=18.75
NC_035079.1	27074761	.	G	A	.	.	MAF_USDA=1.639
NC_035079.1	27074766	.	T	G	.	.	MAF_USDA=5.294
NC_035079.1	27074781	.	G	A	.	.	MAF_USDA=6.25
NC_035079.1	27074782	.	A	G	.	.	MAF_USDA=8.235
NC_035079.1	27074910	.	A	G	.	.	MAF_USDA=14.583
NC_035079.1	27074922	.	T	A	.	.	MAF_USDA=6.25
NC_035079.1	27076181	.	G	A	.	.	MAF_USDA=25.0
NC_035079.1	27076210	.	C	A	.	.	MAF_USDA=39.583
NC_035079.1	27076232	.	T	A	.	.	MAF_USDA=6.25
NC_035079.1	27076351	.	C	T	.	.	MAF_INRAE=18.354;MAF_USDA=15.294
NC_035079.1	27076386	.	C	A	.	.	MAF_USDA=3.279
NC_035079.1	27076437	.	G	A	.	.	MAF_USDA=5.294
NC_035079.1	27076496	.	A	T	.	.	MAF_INRAE=24.167
NC_035079.1	27076504	.	G	T	.	.	MAF_INRAE=13.291;MAF_USDA=14.583
NC_035079.1	27076509	.	C	A	.	.	MAF_INRAE=2.532
NC_035079.1	27076607	.	A	G	.	.	MAF_USDA=4.098
NC_035079.1	27076747	.	T	A	.	.	MAF_INRAE=23.418;MAF_USDA=10.588
NC_035079.1	27076770	.	A	T	.	.	MAF_INRAE=10.759;MAF_USDA=2.083
NC_035079.1	27076782	.	G	T	.	.	MAF_INRAE=10.759;MAF_USDA=2.083
NC_035079.1	27076864	.	T	A	.	.	MAF_USDA=11.176
NC_035079.1	27076873	.	T	C	.	.	MAF_INRAE=39.167;MAF_USDA=33.333
NC_035079.1	27077140	.	T	A	.	.	MAF_INRAE=13.291;MAF_USDA=10.588
NC_035079.1	27077348	.	T	C	.	.	MAF_INRAE=10.526;MAF_USDA=8.197
NC_035079.1	27077532	.	G	T	.	.	MAF_USDA=3.279
NC_035079.1	27077533	.	C	G	.	.	MAF_INRAE=2.532
NC_035079.1	27077672	.	G	A	.	.	MAF_INRAE=5.263
NC_035079.1	27077682	.	C	A	.	.	MAF_USDA=8.235
NC_035079.1	27077772	.	A	C	.	.	MAF_INRAE=6.329;MAF_USDA=7.059
NC_035079.1	27077820	.	T	C	.	.	MAF_USDA=4.762
NC_035079.1	27077822	.	C	G	.	.	MAF_USDA=4.762
NC_035079.1	27077837	.	G	A	.	.	MAF_INRAE=10.759
NC_035079.1	27077881	.	C	T,A	.	.	MAF_INRAE=10.0;MAF_USDA=10.0
NC_035079.1	27077916	.	A	T	.	.	MAF_INRAE=10.526;MAF_USDA=1.639
NC_035079.1	27077954	.	G	A	.	.	MAF_INRAE=22.785;MAF_USDA=11.176
NC_035079.1	27078026	.	G	A	.	.	MAF_INRAE=31.646;MAF_USDA=24.706
NC_035079.1	27078094	.	C	T	.	.	MAF_INRAE=10.759
NC_035079.1	27078137	.	G	A	.	.	MAF_INRAE=11.667;MAF_USDA=3.279
NC_035079.1	27078156	.	G	A	.	.	MAF_USDA=7.647
NC_035079.1	27078201	.	A	G	.	.	MAF_USDA=1.639
NC_035079.1	27078236	.	G	A	.	.	MAF_INRAE=2.5;MAF_USDA=8.333
NC_035079.1	27078354	.	C	A	.	.	MAF_INRAE=33.544;MAF_USDA=12.353
NC_035079.1	27078537	.	A	T	.	.	MAF_USDA=1.639
NC_035079.1	27078587	.	A	C	.	.	MAF_INRAE=6.329;MAF_USDA=5.294
NC_035079.1	27078589	.	A	G	.	.	MAF_INRAE=23.418;MAF_USDA=11.765
NC_035079.1	27078610	.	G	T	.	.	MAF_INRAE=10.526;MAF_USDA=8.197
NC_035079.1	27078719	.	C	T	.	.	MAF_INRAE=20.253;MAF_USDA=23.529
NC_035079.1	27078733	.	A	G	.	.	MAF_INRAE=44.304;MAF_USDA=34.706
NC_035079.1	27078735	.	T	G	.	.	MAF_INRAE=46.667;MAF_USDA=35.294
NC_035079.1	27078943	.	A	C	.	.	MAF_INRAE=10.759
NC_035079.1	27078953	.	G	T	.	.	MAF_USDA=1.639
NC_035079.1	27078988	.	T	G	.	.	MAF_INRAE=13.291;MAF_USDA=11.176
NC_035079.1	27079027	.	G	T	.	.	MAF_INRAE=37.975;MAF_USDA=47.647
NC_035079.1	27079076	.	C	G	.	.	MAF_INRAE=22.785;MAF_USDA=5.294
NC_035079.1	27079082	.	C	A	.	.	MAF_USDA=4.167
NC_035079.1	27079083	.	C	G	.	.	MAF_USDA=4.167
NC_035079.1	27079087	.	A	G	.	.	MAF_INRAE=20.253;MAF_USDA=30.0
NC_035079.1	27079106	.	T	G	.	.	MAF_USDA=2.459
NC_035079.1	27079140	.	A	C	.	.	MAF_INRAE=17.722;MAF_USDA=17.647
NC_035079.1	27079204	.	T	C	.	.	MAF_INRAE=22.152;MAF_USDA=2.459
NC_035079.1	27079254	.	A	T	.	.	MAF_INRAE=23.418;MAF_USDA=11.176
NC_035079.1	27079258	.	C	A	.	.	MAF_USDA=2.459
NC_035079.1	27079269	.	G	T	.	.	MAF_INRAE=17.722;MAF_USDA=22.941
NC_035079.1	27079312	.	A	C	.	.	MAF_USDA=6.557
NC_035079.1	27079387	.	G	T	.	.	MAF_USDA=6.557
NC_035079.1	27079439	.	G	A	.	.	MAF_USDA=10.0
NC_035079.1	27079551	.	G	A	.	.	MAF_USDA=6.667
NC_035079.1	27079580	.	C	T	.	.	MAF_USDA=1.639
NC_035079.1	27079738	.	C	T	.	.	MAF_INRAE=17.722;MAF_USDA=22.353
NC_035079.1	27079930	.	G	A	.	.	MAF_USDA=4.706
NC_035079.1	27079939	.	C	A	.	.	MAF_INRAE=5.263;MAF_USDA=2.353
NC_035079.1	27079947	.	C	A	.	.	MAF_INRAE=18.354;MAF_USDA=22.353
NC_035079.1	27079952	.	C	A	.	.	MAF_INRAE=12.025;MAF_USDA=8.197
NC_035079.1	27079964	.	G	A	.	.	MAF_INRAE=2.5;MAF_USDA=3.529
NC_035079.1	27080004	.	C	T	.	.	MAF_USDA=2.459
NC_035079.1	27080113	.	C	T	.	.	MAF_USDA=7.377
NC_035079.1	27080140	.	C	A	.	.	MAF_USDA=2.459
NC_035079.1	27080397	.	C	A	.	.	MAF_USDA=2.459
NC_035079.1	27080453	.	G	T	.	.	MAF_INRAE=17.722;MAF_USDA=23.529
NC_035079.1	27080523	.	A	C	.	.	MAF_INRAE=17.722;MAF_USDA=32.941
NC_035079.1	27080536	.	C	A	.	.	MAF_INRAE=17.722;MAF_USDA=30.588
NC_035079.1	27080587	.	G	T	.	.	MAF_USDA=4.918
NC_035079.1	27080624	.	G	A	.	.	MAF_INRAE=10.526;MAF_USDA=3.529
NC_035079.1	27080774	.	C	A	.	.	MAF_INRAE=17.722;MAF_USDA=22.353
NC_035079.1	27081018	.	G	A	.	.	MAF_USDA=1.639
NC_035079.1	27081058	.	G	A	.	.	MAF_INRAE=12.025;MAF_USDA=7.377
NC_035079.1	27081063	.	A	G	.	.	MAF_USDA=6.557
NC_035079.1	27081080	.	G	T	.	.	MAF_USDA=4.098
NC_035079.1	27081114	.	G	T	.	.	MAF_USDA=1.639
NC_035079.1	27081144	.	C	T	.	.	MAF_INRAE=17.722;MAF_USDA=22.353
NC_035079.1	27081162	.	G	A	.	.	MAF_USDA=3.279
NC_035079.1	27081169	.	A	T	.	.	MAF_INRAE=10.526;MAF_USDA=3.529
NC_035079.1	27081367	.	A	C	.	.	MAF_USDA=3.279
NC_035079.1	27082153	.	A	C	.	.	MAF_USDA=20.833
NC_035079.1	27082190	.	A	C	.	.	MAF_USDA=3.571
NC_035079.1	27082199	.	T	C	.	.	MAF_USDA=11.765
NC_035079.1	27082225	.	A	C	.	.	MAF_USDA=1.639
NC_035079.1	27082396	.	A	T	.	.	MAF_INRAE=1.667
NC_035079.1	27082398	.	C	T	.	.	MAF_INRAE=1.667
NC_035079.1	27082782	.	C	A	.	.	MAF_USDA=4.098
NC_035079.1	27082852	.	T	A	.	.	MAF_INRAE=21.053
NC_035079.1	27083162	.	C	T	.	.	MAF_INRAE=20.253;MAF_USDA=17.059
NC_035079.1	27083187	.	G	A	.	.	MAF_INRAE=20.253;MAF_USDA=15.294
NC_035079.1	27083351	.	G	A	.	.	MAF_INRAE=41.772;MAF_USDA=42.353
NC_035079.1	27083365	.	G	T	.	.	MAF_USDA=2.459
NC_035079.1	27083428	.	T	C	.	.	MAF_INRAE=41.139;MAF_USDA=44.118
NC_035079.1	27083451	.	A	G	.	.	MAF_INRAE=6.962;MAF_USDA=8.235
NC_035079.1	27083471	.	G	A	.	.	MAF_USDA=3.529
NC_035079.1	27083488	.	A	G	.	.	MAF_INRAE=46.835;MAF_USDA=32.353
NC_035079.1	27083532	.	T	C	.	.	MAF_INRAE=44.304;MAF_USDA=24.706
NC_035079.1	27083601	.	A	T	.	.	MAF_INRAE=37.975;MAF_USDA=40.588
NC_035079.1	27083766	.	A	G	.	.	MAF_INRAE=44.304;MAF_USDA=22.941
NC_035079.1	27083820	.	T	A	.	.	MAF_INRAE=44.304
NC_035079.1	27084163	.	C	T	.	.	MAF_USDA=2.5
NC_035079.1	27084356	.	T	A	.	.	MAF_USDA=3.279
NC_035079.1	27084381	.	A	G	.	.	MAF_USDA=10.588
NC_035079.1	27084414	.	C	T	.	.	MAF_INRAE=10.759;MAF_USDA=15.294
NC_035079.1	27084523	.	G	A	.	.	MAF_INRAE=10.526;MAF_USDA=4.167
NC_035079.1	27084547	.	C	T	.	.	MAF_INRAE=8.228;MAF_USDA=10.0
NC_035079.1	27084556	.	C	A	.	.	MAF_INRAE=12.025;MAF_USDA=18.235
NC_035079.1	27084753	.	T	A	.	.	MAF_INRAE=10.526;MAF_USDA=3.529
NC_035079.1	27084761	.	C	A	.	.	MAF_INRAE=10.526;MAF_USDA=3.529
NC_035079.1	27084772	.	C	T	.	.	MAF_INRAE=10.526;MAF_USDA=4.167
NC_035079.1	27084801	.	G	C	.	.	MAF_USDA=9.412
NC_035079.1	27084870	.	G	A	.	.	MAF_INRAE=46.835;MAF_USDA=46.471
NC_035079.1	27084911	.	A	T	.	.	MAF_INRAE=10.526
NC_035079.1	27084977	.	C	A	.	.	MAF_INRAE=20.253;MAF_USDA=15.294
NC_035079.1	27084982	.	T	C	.	.	MAF_USDA=2.353
NC_035079.1	27085176	.	T	C	.	.	MAF_INRAE=12.025;MAF_USDA=5.882
NC_035079.1	27085290	.	A	C	.	.	MAF_INRAE=47.368
NC_035079.1	27085421	.	T	C	.	.	MAF_INRAE=8.228;MAF_USDA=10.0
NC_035079.1	27085445	.	A	G	.	.	MAF_INRAE=10.759;MAF_USDA=14.118
NC_035079.1	27085512	.	G	A	.	.	MAF_USDA=1.639
NC_035079.1	27085535	.	C	G	.	.	MAF_INRAE=40.506;MAF_USDA=32.353
NC_035079.1	27085548	.	T	A	.	.	MAF_INRAE=39.873;MAF_USDA=31.765
NC_035079.1	27085549	.	C	G	.	.	MAF_INRAE=42.5;MAF_USDA=32.353
NC_035079.1	27085556	.	G	A	.	.	MAF_INRAE=11.392;MAF_USDA=3.529
NC_035079.1	27085568	.	C	T	.	.	MAF_INRAE=39.873;MAF_USDA=31.765
NC_035079.1	27085570	.	C	T	.	.	MAF_INRAE=42.5;MAF_USDA=31.765
NC_035079.1	27085688	.	T	C	.	.	MAF_INRAE=15.789;MAF_USDA=10.0
NC_035079.1	27085693	.	A	G	.	.	MAF_INRAE=44.304;MAF_USDA=42.353
NC_035079.1	27085696	.	G	A	.	.	MAF_USDA=10.0
NC_035079.1	27085697	.	C	G	.	.	MAF_USDA=4.918
NC_035079.1	27085770	.	A	G	.	.	MAF_INRAE=44.304;MAF_USDA=48.235
NC_035079.1	27085787	.	T	C	.	.	MAF_INRAE=41.139;MAF_USDA=31.176
NC_035079.1	27085808	.	A	G	.	.	MAF_USDA=5.882
NC_035079.1	27085867	.	C	T	.	.	MAF_INRAE=15.789;MAF_USDA=8.824
NC_035079.1	27086002	.	A	C	.	.	MAF_USDA=2.459
NC_035079.1	27086051	.	G	T	.	.	MAF_INRAE=20.253;MAF_USDA=15.882
NC_035079.1	27086147	.	A	T	.	.	MAF_INRAE=46.835;MAF_USDA=46.471
NC_035079.1	27086167	.	A	G	.	.	MAF_USDA=1.667
NC_035079.1	27086176	.	A	G	.	.	MAF_USDA=1.667
NC_035079.1	27086186	.	T	A	.	.	MAF_INRAE=15.789;MAF_USDA=9.524
NC_035079.1	27086195	.	T	C	.	.	MAF_INRAE=46.835;MAF_USDA=47.619
NC_035079.1	27086224	.	T	A	.	.	MAF_USDA=2.459
NC_035079.1	27086271	.	G	A	.	.	MAF_INRAE=15.789;MAF_USDA=8.235
NC_035079.1	27086282	.	T	C	.	.	MAF_INRAE=40.506;MAF_USDA=41.176
NC_035079.1	27086293	.	C	G	.	.	MAF_INRAE=6.329;MAF_USDA=16.471
NC_035079.1	27086329	.	C	A	.	.	MAF_INRAE=42.405;MAF_USDA=32.143
NC_035079.1	27086335	.	G	T	.	.	MAF_INRAE=2.532;MAF_USDA=7.377
NC_035079.1	27086376	.	C	T	.	.	MAF_INRAE=2.532
NC_035079.1	27086377	.	G	A	.	.	MAF_USDA=5.294
NC_035079.1	27086400	.	C	T	.	.	MAF_USDA=1.639
NC_035079.1	27086512	.	G	A	.	.	MAF_USDA=1.639
NC_035079.1	27086712	.	G	A	.	.	MAF_USDA=5.882
NC_035079.1	27086775	.	T	C	.	.	MAF_INRAE=2.532;MAF_USDA=7.377
NC_035079.1	27086811	.	T	G	.	.	MAF_INRAE=2.532;MAF_USDA=7.377
NC_035079.1	27086863	.	G	T	.	.	MAF_USDA=1.639
NC_035079.1	27086881	.	G	T	.	.	MAF_INRAE=44.304;MAF_USDA=38.824
NC_035079.1	27086898	.	A	C	.	.	MAF_INRAE=11.392;MAF_USDA=1.765
NC_035079.1	27086945	.	C	A	.	.	MAF_INRAE=2.532;MAF_USDA=7.377
NC_035079.1	27086954	.	A	T	.	.	MAF_INRAE=12.658;MAF_USDA=1.765
NC_035079.1	27086963	.	G	A	.	.	MAF_INRAE=46.835;MAF_USDA=48.235
NC_035079.1	27086983	.	G	A	.	.	MAF_INRAE=44.304;MAF_USDA=46.471
NC_035079.1	27087039	.	C	A	.	.	MAF_INRAE=44.304;MAF_USDA=47.059
NC_035079.1	27087080	.	T	A	.	.	MAF_INRAE=43.333;MAF_USDA=37.059
NC_035079.1	27087130	.	G	A	.	.	MAF_INRAE=6.962
NC_035079.1	27087138	.	G	A	.	.	MAF_USDA=5.738
NC_035079.1	27087146	.	A	G	.	.	MAF_INRAE=2.532;MAF_USDA=13.115
NC_035079.1	27087249	.	G	A	.	.	MAF_USDA=6.25
NC_035079.1	27087331	.	C	A	.	.	MAF_USDA=2.459
NC_035079.1	27087353	.	T	C	.	.	MAF_USDA=1.639
NC_035079.1	27087392	.	A	T	.	.	MAF_INRAE=12.025;MAF_USDA=7.059
NC_035079.1	27087416	.	T	G	.	.	MAF_INRAE=10.526;MAF_USDA=4.167
NC_035079.1	27087435	.	T	G	.	.	MAF_USDA=1.639
NC_035079.1	27087459	.	G	T	.	.	MAF_USDA=2.459
NC_035079.1	27087468	.	T	A	.	.	MAF_INRAE=2.532;MAF_USDA=8.197
NC_035079.1	27087470	.	A	G	.	.	MAF_INRAE=1.667;MAF_USDA=7.377
NC_035079.1	27087472	.	A	G	.	.	MAF_USDA=3.279
NC_035079.1	27087498	.	C	T	.	.	MAF_USDA=5.882
NC_035079.1	27087558	.	T	C	.	.	MAF_INRAE=41.772;MAF_USDA=37.647
NC_035079.1	27087587	.	G	A	.	.	MAF_USDA=1.639
NC_035079.1	27087644	.	C	T	.	.	MAF_INRAE=2.532;MAF_USDA=8.197
NC_035079.1	27087878	.	A	T	.	.	MAF_USDA=3.39
NC_035079.1	27087941	.	G	T	.	.	MAF_USDA=2.083
NC_035079.1	27087967	.	A	T	.	.	MAF_USDA=6.25
NC_035079.1	27087970	.	A	T	.	.	MAF_INRAE=23.418;MAF_USDA=23.214
NC_035079.1	27087971	.	A	T	.	.	MAF_INRAE=12.5;MAF_USDA=5.357
NC_035079.1	27088005	.	A	C	.	.	MAF_USDA=10.656
NC_035079.1	27088038	.	G	C	.	.	MAF_INRAE=5.063;MAF_USDA=15.882
NC_035079.1	27088054	.	C	T	.	.	MAF_INRAE=23.418;MAF_USDA=4.706
NC_035079.1	27088261	.	A	G	.	.	MAF_INRAE=10.833;MAF_USDA=2.083
NC_035079.1	27088277	.	G	A	.	.	MAF_USDA=5.294
NC_035079.1	27088734	.	T	G	.	.	MAF_INRAE=33.544;MAF_USDA=25.882
NC_035079.1	27088745	.	T	C	.	.	MAF_INRAE=41.139;MAF_USDA=41.765
NC_035079.1	27088795	.	C	G	.	.	MAF_USDA=16.667
NC_035079.1	27088819	.	C	T	.	.	MAF_USDA=2.459
NC_035079.1	27089210	.	G	T	.	.	MAF_INRAE=3.333;MAF_USDA=2.459
NC_035079.1	27089420	.	G	A	.	.	MAF_USDA=4.098
NC_035079.1	27089538	.	C	T	.	.	MAF_USDA=4.348
NC_035079.1	27089543	.	C	T	.	.	MAF_USDA=4.167
NC_035079.1	27089628	.	G	A	.	.	MAF_USDA=43.75
NC_035079.1	27089705	.	T	A	.	.	MAF_INRAE=43.671;MAF_USDA=47.647
NC_035079.1	27089710	.	G	T	.	.	MAF_INRAE=18.354;MAF_USDA=14.706
NC_035079.1	27089711	.	G	A	.	.	MAF_INRAE=47.5;MAF_USDA=47.647
NC_035079.1	27089735	.	T	C	.	.	MAF_INRAE=10.0
NC_035079.1	27089745	.	T	A	.	.	MAF_INRAE=20.253;MAF_USDA=21.765
NC_035079.1	27089757	.	G	T	.	.	MAF_INRAE=23.333;MAF_USDA=22.917
NC_035079.1	27089760	.	A	C	.	.	MAF_USDA=1.639
NC_035079.1	27089889	.	C	A	.	.	MAF_INRAE=5.063;MAF_USDA=14.754
NC_035079.1	27090039	.	A	C	.	.	MAF_USDA=3.279
NC_035079.1	27090094	.	G	A	.	.	MAF_USDA=4.098
NC_035079.1	27090466	.	C	A	.	.	MAF_INRAE=22.785;MAF_USDA=4.706
NC_035079.1	27090499	.	C	T	.	.	MAF_USDA=4.098
NC_035079.1	27090504	.	A	G	.	.	MAF_USDA=4.098
NC_035079.1	27090531	.	C	T	.	.	MAF_USDA=2.941
NC_035079.1	27090548	.	C	A	.	.	MAF_USDA=2.459
NC_035079.1	27090554	.	G	A	.	.	MAF_INRAE=5.063;MAF_USDA=9.016
NC_035079.1	27090568	.	T	A	.	.	MAF_USDA=4.098
NC_035079.1	27090570	.	C	T	.	.	MAF_USDA=12.5
NC_035079.1	27090572	.	A	T	.	.	MAF_USDA=5.738
NC_035079.1	27090584	.	A	C	.	.	MAF_USDA=1.639
NC_035079.1	27090599	.	C	T	.	.	MAF_USDA=4.918
NC_035079.1	27090622	.	T	C	.	.	MAF_USDA=14.754
NC_035079.1	27090625	.	C	A	.	.	MAF_USDA=6.557
NC_035079.1	27090627	.	G	T	.	.	MAF_USDA=4.098
NC_035079.1	27090652	.	G	T	.	.	MAF_USDA=6.557
NC_035079.1	27090663	.	C	T	.	.	MAF_USDA=2.459
NC_035079.1	27090687	.	C	T	.	.	MAF_USDA=3.279
NC_035079.1	27090736	.	T	C	.	.	MAF_INRAE=46.203;MAF_USDA=42.941
NC_035079.1	27090770	.	C	T	.	.	MAF_USDA=4.098
NC_035079.1	27090803	.	G	A	.	.	MAF_USDA=4.098
NC_035079.1	27090945	.	T	A	.	.	MAF_INRAE=17.722;MAF_USDA=17.059
NC_035079.1	27090947	.	C	G	.	.	MAF_USDA=41.667
NC_035079.1	27090948	.	T	G	.	.	MAF_INRAE=16.667;MAF_USDA=41.667
NC_035079.1	27090996	.	A	C	.	.	MAF_INRAE=20.253;MAF_USDA=21.176
NC_035079.1	27091154	.	C	A	.	.	MAF_INRAE=48.734;MAF_USDA=39.583
NC_035079.1	27091227	.	C	T	.	.	MAF_INRAE=39.241;MAF_USDA=36.471
NC_035079.1	27091345	.	A	C	.	.	MAF_USDA=1.639
NC_035079.1	27091536	.	C	G	.	.	MAF_USDA=2.459
NC_035079.1	27091558	.	C	A	.	.	MAF_INRAE=10.526;MAF_USDA=4.167
NC_035079.1	27091675	.	G	A	.	.	MAF_USDA=4.098
NC_035079.1	27091720	.	A	C	.	.	MAF_INRAE=36.076;MAF_USDA=32.353
NC_035079.1	27091723	.	T	G	.	.	MAF_USDA=9.836
NC_035079.1	27091758	.	G	A	.	.	MAF_INRAE=48.734;MAF_USDA=42.353
NC_035079.1	27091791	.	C	T	.	.	MAF_INRAE=5.063;MAF_USDA=13.115
NC_035079.1	27091815	.	T	A	.	.	MAF_INRAE=10.526;MAF_USDA=4.167
NC_035079.1	27091822	.	A	G	.	.	MAF_INRAE=10.526;MAF_USDA=4.167
NC_035079.1	27091923	.	T	G	.	.	MAF_INRAE=3.333;MAF_USDA=4.098
NC_035079.1	27092000	.	G	T	.	.	MAF_USDA=5.294
NC_035079.1	27092430	.	T	G	.	.	MAF_USDA=1.639
NC_035079.1	27092732	.	A	T	.	.	MAF_USDA=3.279
NC_035079.1	27092753	.	C	G	.	.	MAF_INRAE=8.861;MAF_USDA=6.471
NC_035079.1	27092785	.	C	T	.	.	MAF_USDA=1.639
NC_035079.1	27092847	.	G	T	.	.	MAF_INRAE=48.734;MAF_USDA=39.412
NC_035079.1	27092864	.	T	G	.	.	MAF_INRAE=20.886;MAF_USDA=11.176
NC_035079.1	27093092	.	G	A	.	.	MAF_USDA=4.098
NC_035079.1	27093210	.	A	C	.	.	MAF_INRAE=46.203;MAF_USDA=40.984
NC_035079.1	27093355	.	C	T	.	.	MAF_INRAE=10.526;MAF_USDA=4.167
NC_035079.1	27093788	.	G	C	.	.	MAF_INRAE=39.241;MAF_USDA=35.294
NC_035079.1	27093827	.	C	T	.	.	MAF_INRAE=6.962
NC_035079.1	27093956	.	T	G	.	.	MAF_INRAE=36.076;MAF_USDA=44.048
NC_035079.1	27093984	.	T	C	.	.	MAF_USDA=2.459
NC_035079.1	27094026	.	T	C	.	.	MAF_INRAE=13.291;MAF_USDA=7.059
NC_035079.1	27094035	.	A	T	.	.	MAF_USDA=6.25
NC_035079.1	27094102	.	T	A	.	.	MAF_USDA=6.25
NC_035079.1	27094116	.	G	T	.	.	MAF_INRAE=2.532;MAF_USDA=3.529
NC_035079.1	27094207	.	G	A	.	.	MAF_INRAE=15.19;MAF_USDA=11.765
NC_035079.1	27094234	.	T	C	.	.	MAF_USDA=3.279
NC_035079.1	27094247	.	T	G	.	.	MAF_USDA=1.639
NC_035079.1	27094357	.	T	A	.	.	MAF_USDA=3.279
NC_035079.1	27094429	.	G	A	.	.	MAF_USDA=6.25
NC_035079.1	27094455	.	A	G	.	.	MAF_INRAE=20.253;MAF_USDA=43.529
NC_035079.1	27094462	.	A	G	.	.	MAF_INRAE=12.025;MAF_USDA=34.706
NC_035079.1	27094523	.	T	C	.	.	MAF_USDA=2.459
NC_035079.1	27094579	.	T	G	.	.	MAF_INRAE=26.582;MAF_USDA=24.706
NC_035079.1	27094601	.	A	G	.	.	MAF_INRAE=49.367;MAF_USDA=25.882
NC_035079.1	27094684	.	T	C	.	.	MAF_INRAE=25.949;MAF_USDA=4.118
NC_035079.1	27094690	.	A	T	.	.	MAF_USDA=11.475
NC_035079.1	27094744	.	C	T	.	.	MAF_USDA=3.333
NC_035079.1	27094778	.	C	A	.	.	MAF_USDA=2.5
NC_035079.1	27094858	.	T	C	.	.	MAF_USDA=13.115
NC_035079.1	27094930	.	C	A	.	.	MAF_INRAE=10.526
NC_035079.1	27095187	.	T	A	.	.	MAF_USDA=9.836
NC_035079.1	27095328	.	G	A	.	.	MAF_USDA=3.279
NC_035079.1	27095397	.	G	A	.	.	MAF_INRAE=20.253;MAF_USDA=28.824
NC_035079.1	27095630	.	C	T	.	.	MAF_INRAE=34.177;MAF_USDA=45.882
NC_035079.1	27095891	.	T	C	.	.	MAF_INRAE=9.494;MAF_USDA=25.41
NC_035079.1	27095961	.	T	A	.	.	MAF_USDA=4.918
NC_035079.1	27095974	.	G	A	.	.	MAF_USDA=4.918
NC_035079.1	27095978	.	G	A	.	.	MAF_USDA=6.557
NC_035079.1	27096005	.	A	G	.	.	MAF_USDA=3.279
NC_035079.1	27096075	.	G	A	.	.	MAF_INRAE=17.722;MAF_USDA=10.656
NC_035079.1	27096096	.	A	C	.	.	MAF_INRAE=43.038;MAF_USDA=44.262
NC_035079.1	27096130	.	C	T	.	.	MAF_INRAE=17.722;MAF_USDA=17.059
NC_035079.1	27096157	.	G	T	.	.	MAF_INRAE=2.5;MAF_USDA=8.333
NC_035079.1	27096159	.	G	A	.	.	MAF_INRAE=11.667;MAF_USDA=7.059
NC_035079.1	27096222	.	G	C	.	.	MAF_INRAE=10.0;MAF_USDA=18.75
NC_035079.1	27096307	.	G	A	.	.	MAF_INRAE=11.667;MAF_USDA=7.647
NC_035079.1	27096558	.	T	C	.	.	MAF_INRAE=23.418;MAF_USDA=6.471
NC_035079.1	27096584	.	T	G	.	.	MAF_INRAE=30.38;MAF_USDA=45.882
NC_035079.1	27096682	.	G	T	.	.	MAF_USDA=3.279
NC_035079.1	27096812	.	A	G	.	.	MAF_INRAE=10.526;MAF_USDA=9.412
NC_035079.1	27096819	.	G	T	.	.	MAF_INRAE=17.722;MAF_USDA=17.647
NC_035079.1	27096844	.	A	G	.	.	MAF_INRAE=12.025;MAF_USDA=10.588
NC_035079.1	27096849	.	A	T	.	.	MAF_INRAE=42.405;MAF_USDA=28.235
NC_035079.1	27096875	.	C	A	.	.	MAF_USDA=18.824
NC_035079.1	27096876	.	C	T	.	.	MAF_USDA=6.25
NC_035079.1	27096892	.	C	A	.	.	MAF_USDA=1.639
NC_035079.1	27096911	.	A	T	.	.	MAF_USDA=3.279
NC_035079.1	27096914	.	C	A	.	.	MAF_INRAE=14.167;MAF_USDA=5.882
NC_035079.1	27097083	.	C	A	.	.	MAF_INRAE=12.025;MAF_USDA=24.118
NC_035079.1	27097115	.	C	T	.	.	MAF_INRAE=48.734;MAF_USDA=43.75
NC_035079.1	27097240	.	T	A	.	.	MAF_INRAE=36.842;MAF_USDA=40.588
NC_035079.1	27097273	.	G	A	.	.	MAF_INRAE=11.667;MAF_USDA=7.059
NC_035079.1	27097275	.	G	A	.	.	MAF_INRAE=11.667;MAF_USDA=7.059
NC_035079.1	27097289	.	G	A	.	.	MAF_INRAE=5.263;MAF_USDA=14.706
NC_035079.1	27097294	.	T	C	.	.	MAF_INRAE=5.263;MAF_USDA=14.706
NC_035079.1	27097577	.	A	G	.	.	MAF_USDA=3.279
NC_035079.1	27097615	.	C	T	.	.	MAF_INRAE=20.253;MAF_USDA=44.118
NC_035079.1	27097650	.	C	T	.	.	MAF_USDA=3.279
NC_035079.1	27097675	.	T	A	.	.	MAF_USDA=2.459
NC_035079.1	27097681	.	A	T	.	.	MAF_USDA=1.639
NC_035079.1	27097691	.	A	T	.	.	MAF_USDA=2.459
NC_035079.1	27097751	.	A	G	.	.	MAF_INRAE=11.667;MAF_USDA=7.059
NC_035079.1	27097758	.	A	T	.	.	MAF_USDA=3.279
NC_035079.1	27097809	.	T	A	.	.	MAF_INRAE=10.526;MAF_USDA=4.167
NC_035079.1	27097810	.	T	G	.	.	MAF_USDA=1.639
NC_035079.1	27097819	.	A	T	.	.	MAF_USDA=3.39
NC_035079.1	27097820	.	A	T	.	.	MAF_USDA=3.39
NC_035079.1	27097821	.	A	T	.	.	MAF_USDA=3.39
NC_035079.1	27097824	.	G	A	.	.	MAF_USDA=2.459
NC_035079.1	27097836	.	G	A	.	.	MAF_INRAE=15.823;MAF_USDA=27.059
NC_035079.1	27097843	.	C	A	.	.	MAF_USDA=3.279
NC_035079.1	27097868	.	A	G	.	.	MAF_USDA=12.5
NC_035079.1	27097915	.	T	G	.	.	MAF_USDA=9.016
NC_035079.1	27098028	.	G	A	.	.	MAF_INRAE=44.304;MAF_USDA=35.294
NC_035079.1	27098029	.	A	G	.	.	MAF_INRAE=48.333;MAF_USDA=35.294
NC_035079.1	27098231	.	C	T	.	.	MAF_USDA=18.235
NC_035079.1	27098286	.	C	T	.	.	MAF_INRAE=32.278;MAF_USDA=14.118
NC_035079.1	27098316	.	C	T	.	.	MAF_USDA=6.25
NC_035079.1	27098320	.	T	A	.	.	MAF_USDA=2.459
NC_035079.1	27098326	.	T	A	.	.	MAF_USDA=3.279
NC_035079.1	27098328	.	C	T	.	.	MAF_INRAE=10.0;MAF_USDA=10.0
NC_035079.1	27098329	.	T	A	.	.	MAF_INRAE=10.0;MAF_USDA=10.0
NC_035079.1	27098435	.	A	G	.	.	MAF_USDA=3.279
NC_035079.1	27098481	.	A	G	.	.	MAF_INRAE=12.658;MAF_USDA=31.176
NC_035079.1	27098498	.	C	T	.	.	MAF_INRAE=5.263;MAF_USDA=12.5
NC_035079.1	27098499	.	T	A	.	.	MAF_INRAE=10.833;MAF_USDA=16.667
NC_035079.1	27098511	.	C	A	.	.	MAF_INRAE=41.772;MAF_USDA=28.824
NC_035079.1	27098575	.	C	T	.	.	MAF_USDA=10.656
NC_035079.1	27098577	.	T	G	.	.	MAF_USDA=3.279
NC_035079.1	27098595	.	C	T	.	.	MAF_INRAE=11.667;MAF_USDA=16.471
NC_035079.1	27098607	.	G	C	.	.	MAF_INRAE=11.667;MAF_USDA=7.059
NC_035079.1	27098613	.	G	A	.	.	MAF_USDA=5.738
NC_035079.1	27098660	.	C	A	.	.	MAF_USDA=5.085
NC_035079.1	27098715	.	T	C	.	.	MAF_INRAE=11.667;MAF_USDA=16.471
NC_035079.1	27098750	.	A	G	.	.	MAF_USDA=9.016
NC_035079.1	27098752	.	T	G	.	.	MAF_INRAE=11.667;MAF_USDA=17.059
NC_035079.1	27098773	.	G	A	.	.	MAF_INRAE=3.333;MAF_USDA=4.918
NC_035079.1	27098827	.	C	A	.	.	MAF_USDA=3.279
NC_035079.1	27098856	.	T	A	.	.	MAF_INRAE=9.494;MAF_USDA=4.118
NC_035079.1	27098903	.	G	C	.	.	MAF_INRAE=42.105;MAF_USDA=34.118
NC_035079.1	27098947	.	C	T	.	.	MAF_USDA=1.639
NC_035079.1	27101669	.	T	C	.	.	MAF_USDA=42.941
NC_035079.1	27101670	.	G	A	.	.	MAF_USDA=34.706
NC_035079.1	27101676	.	A	C	.	.	MAF_USDA=6.471
NC_035079.1	27101870	.	A	G	.	.	MAF_INRAE=13.291
NC_035079.1	27101891	.	T	G	.	.	MAF_USDA=12.295
NC_035079.1	27101895	.	C	T	.	.	MAF_INRAE=2.5;MAF_USDA=15.882
NC_035079.1	27101958	.	A	G	.	.	MAF_INRAE=11.667;MAF_USDA=7.059
NC_035079.1	27101995	.	G	A	.	.	MAF_INRAE=6.962
NC_035079.1	27102042	.	A	G	.	.	MAF_INRAE=44.937;MAF_USDA=48.824
NC_035079.1	27102049	.	G	T	.	.	MAF_INRAE=10.526;MAF_USDA=20.588
NC_035079.1	27102171	.	G	A	.	.	MAF_INRAE=32.278;MAF_USDA=15.294
NC_035079.1	27102191	.	G	T	.	.	MAF_USDA=4.706
NC_035079.1	27102199	.	A	T	.	.	MAF_USDA=1.639
NC_035079.1	27102237	.	G	C	.	.	MAF_INRAE=3.797;MAF_USDA=15.882
NC_035079.1	27102333	.	T	C	.	.	MAF_USDA=18.824
NC_035079.1	27102465	.	C	T	.	.	MAF_USDA=18.75
NC_035079.1	27102517	.	G	A	.	.	MAF_USDA=38.636
NC_035079.1	27102528	.	A	G	.	.	MAF_USDA=34.091
NC_035079.1	27103167	.	C	T	.	.	MAF_USDA=13.043
NC_035079.1	27103192	.	A	G	.	.	MAF_USDA=8.333
NC_035079.1	27103199	.	C	G	.	.	MAF_USDA=12.5
NC_035079.1	27103263	.	A	G	.	.	MAF_USDA=10.417
NC_035079.1	27103308	.	C	A	.	.	MAF_USDA=10.417
NC_035079.1	27103340	.	T	A	.	.	MAF_USDA=6.522
NC_035079.1	27103440	.	G	A	.	.	MAF_USDA=10.417
NC_035079.1	27103469	.	G	T	.	.	MAF_USDA=19.277
NC_035079.1	27103471	.	T	G	.	.	MAF_INRAE=2.5
NC_035079.1	27103485	.	T	C	.	.	MAF_USDA=23.729
NC_035079.1	27103504	.	G	C	.	.	MAF_INRAE=10.833;MAF_USDA=27.059
NC_035079.1	27103518	.	T	C	.	.	MAF_INRAE=10.833;MAF_USDA=4.118
NC_035079.1	27103519	.	G	T	.	.	MAF_USDA=4.098
NC_035079.1	27103542	.	A	G	.	.	MAF_USDA=12.5
NC_035079.1	27103551	.	A	C	.	.	MAF_USDA=1.639
NC_035079.1	27103562	.	G	C	.	.	MAF_INRAE=10.526;MAF_USDA=20.0
NC_035079.1	27103604	.	C	A	.	.	MAF_INRAE=10.526
NC_035079.1	27103658	.	C	T	.	.	MAF_USDA=3.279
NC_035079.1	27103676	.	C	T	.	.	MAF_USDA=4.098
NC_035079.1	27103682	.	C	T	.	.	MAF_USDA=4.098
NC_035079.1	27103709	.	A	C	.	.	MAF_USDA=3.279
NC_035079.1	27103712	.	C	T	.	.	MAF_INRAE=10.526;MAF_USDA=12.5
NC_035079.1	27103761	.	C	T	.	.	MAF_INRAE=8.333;MAF_USDA=5.357
NC_035079.1	27103775	.	C	T	.	.	MAF_INRAE=6.667
NC_035079.1	27103855	.	A	G	.	.	MAF_USDA=5.882
NC_035079.1	27103862	.	A	G	.	.	MAF_INRAE=1.667
NC_035079.1	27103882	.	A	G	.	.	MAF_USDA=3.279
NC_035079.1	27103938	.	T	A	.	.	MAF_INRAE=31.646;MAF_USDA=14.583
NC_035079.1	27103951	.	C	A	.	.	MAF_INRAE=3.165;MAF_USDA=11.176
NC_035079.1	27104043	.	T	C	.	.	MAF_INRAE=11.667;MAF_USDA=18.75
NC_035079.1	27104082	.	G	C	.	.	MAF_USDA=2.459
NC_035079.1	27104090	.	G	A	.	.	MAF_INRAE=8.228;MAF_USDA=10.588
NC_035079.1	27104094	.	C	T	.	.	MAF_INRAE=10.526;MAF_USDA=21.765
NC_035079.1	27104100	.	A	C	.	.	MAF_INRAE=2.532
NC_035079.1	27104102	.	G	A	.	.	MAF_INRAE=10.833;MAF_USDA=6.471
NC_035079.1	27104117	.	C	T	.	.	MAF_INRAE=10.526;MAF_USDA=20.0
NC_035079.1	27104136	.	G	A	.	.	MAF_INRAE=10.833;MAF_USDA=6.471
NC_035079.1	27104169	.	C	A	.	.	MAF_USDA=17.391
NC_035079.1	27104183	.	T	C,*	.	.	MAF_INRAE=42.105
NC_035079.1	27104269	.	C	T	.	.	MAF_USDA=3.279
NC_035079.1	27104320	.	A	C	.	.	MAF_INRAE=6.962
NC_035079.1	27104354	.	G	T	.	.	MAF_USDA=4.706
NC_035079.1	27104390	.	G	A	.	.	MAF_INRAE=11.667;MAF_USDA=7.059
NC_035079.1	27104410	.	T	C	.	.	MAF_INRAE=49.367;MAF_USDA=41.765
NC_035079.1	27104551	.	C	T	.	.	MAF_USDA=8.333
NC_035079.1	27104573	.	A	C	.	.	MAF_INRAE=42.105;MAF_USDA=43.529
NC_035079.1	27104578	.	A	C	.	.	MAF_INRAE=42.105;MAF_USDA=41.765
NC_035079.1	27104673	.	G	C	.	.	MAF_INRAE=37.975;MAF_USDA=14.706
NC_035079.1	27104722	.	A	C	.	.	MAF_INRAE=10.526;MAF_USDA=16.471
NC_035079.1	27104755	.	T	A	.	.	MAF_INRAE=42.405;MAF_USDA=35.294
NC_035079.1	27104757	.	C	A	.	.	MAF_USDA=21.765
NC_035079.1	27104777	.	G	A	.	.	MAF_USDA=4.098
NC_035079.1	27104798	.	A	C	.	.	MAF_INRAE=10.526;MAF_USDA=21.176
NC_035079.1	27104814	.	G	C	.	.	MAF_INRAE=11.392;MAF_USDA=29.412
NC_035079.1	27104828	.	A	C	.	.	MAF_INRAE=11.392;MAF_USDA=29.412
NC_035079.1	27104839	.	G	T	.	.	MAF_INRAE=11.392;MAF_USDA=30.588
NC_035079.1	27104864	.	G	A	.	.	MAF_USDA=4.918
NC_035079.1	27104911	.	C	A	.	.	MAF_INRAE=38.608;MAF_USDA=14.118
NC_035079.1	27105031	.	A	C	.	.	MAF_INRAE=36.667
NC_035079.1	27105051	.	C	T	.	.	MAF_USDA=4.762
NC_035079.1	27105107	.	T	G	.	.	MAF_INRAE=39.241;MAF_USDA=14.118
NC_035079.1	27105108	.	G	A	.	.	MAF_USDA=3.279
NC_035079.1	27105120	.	G	A	.	.	MAF_USDA=4.918
NC_035079.1	27105133	.	G	A	.	.	MAF_INRAE=10.526;MAF_USDA=21.765
NC_035079.1	27105171	.	T	A	.	.	MAF_INRAE=36.667;MAF_USDA=16.667
NC_035079.1	27105194	.	G	A	.	.	MAF_INRAE=20.253;MAF_USDA=19.412
NC_035079.1	27105216	.	G	T	.	.	MAF_INRAE=39.241;MAF_USDA=13.529
NC_035079.1	27105229	.	C	T	.	.	MAF_INRAE=44.937;MAF_USDA=32.353
NC_035079.1	27105231	.	C	T	.	.	MAF_USDA=8.333
NC_035079.1	27105493	.	T	C	.	.	MAF_INRAE=35.833;MAF_USDA=16.667
NC_035079.1	27105506	.	A	T	.	.	MAF_USDA=12.5
NC_035079.1	27105510	.	T	A	.	.	MAF_USDA=7.377
NC_035079.1	27105641	.	T	G	.	.	MAF_INRAE=17.089;MAF_USDA=12.353
NC_035079.1	27105644	.	T	C	.	.	MAF_USDA=2.459
NC_035079.1	27105645	.	A	C	.	.	MAF_USDA=3.279
NC_035079.1	27105791	.	A	C	.	.	MAF_INRAE=41.772;MAF_USDA=13.095
NC_035079.1	27105802	.	T	G	.	.	MAF_USDA=2.5
NC_035079.1	27105860	.	T	A	.	.	MAF_INRAE=48.734;MAF_USDA=23.529
NC_035079.1	27105973	.	A	C	.	.	MAF_INRAE=6.329
NC_035079.1	27105986	.	T	C	.	.	MAF_INRAE=38.608;MAF_USDA=22.941
NC_035079.1	27106018	.	A	T	.	.	MAF_INRAE=44.937;MAF_USDA=39.412
NC_035079.1	27106021	.	C	A	.	.	MAF_INRAE=3.333;MAF_USDA=2.459
NC_035079.1	27106040	.	G	T	.	.	MAF_INRAE=10.526;MAF_USDA=12.941
NC_035079.1	27106042	.	A	C	.	.	MAF_USDA=3.279
NC_035079.1	27106047	.	T	A	.	.	MAF_INRAE=6.962
NC_035079.1	27106055	.	C	G	.	.	MAF_USDA=4.918
NC_035079.1	27106060	.	A	C	.	.	MAF_USDA=4.918
NC_035079.1	27106065	.	T	G	.	.	MAF_USDA=1.639
NC_035079.1	27106067	.	C	T	.	.	MAF_INRAE=17.722;MAF_USDA=10.0
NC_035079.1	27106098	.	T	A	.	.	MAF_INRAE=11.667
NC_035079.1	27106128	.	A	C	.	.	MAF_INRAE=36.076;MAF_USDA=35.294
NC_035079.1	27106173	.	G	A	.	.	MAF_USDA=1.639
NC_035079.1	27106207	.	A	G	.	.	MAF_USDA=1.639
NC_035079.1	27106215	.	A	G	.	.	MAF_INRAE=25.949;MAF_USDA=32.941
NC_035079.1	27106271	.	A	C	.	.	MAF_INRAE=10.833;MAF_USDA=1.765
NC_035079.1	27106325	.	T	G	.	.	MAF_USDA=4.118
NC_035079.1	27106350	.	C	T	.	.	MAF_INRAE=10.127;MAF_USDA=28.824
NC_035079.1	27106516	.	ACC	ACT	.	.	MAF_USDA=22.917
NC_035079.1	27106566	.	G	A	.	.	MAF_INRAE=23.418;MAF_USDA=8.235
NC_035079.1	27106631	.	A	T	.	.	MAF_USDA=5.738
NC_035079.1	27106667	.	G	T	.	.	MAF_INRAE=25.316;MAF_USDA=35.882
NC_035079.1	27106795	.	G	A	.	.	MAF_INRAE=18.354;MAF_USDA=12.353
NC_035079.1	27106869	.	C	T	.	.	MAF_USDA=4.118
NC_035079.1	27106931	.	C	T	.	.	MAF_USDA=1.639
NC_035079.1	27106962	.	T	A	.	.	MAF_USDA=4.706
NC_035079.1	27107026	.	C	A	.	.	MAF_USDA=3.279
NC_035079.1	27107118	.	C	A	.	.	MAF_INRAE=22.152;MAF_USDA=8.235
NC_035079.1	27107126	.	T	G	.	.	MAF_INRAE=21.053;MAF_USDA=16.471
NC_035079.1	27107168	.	C	G	.	.	MAF_USDA=3.279
NC_035079.1	27107181	.	A	G	.	.	MAF_USDA=4.118
NC_035079.1	27107198	.	G	A	.	.	MAF_INRAE=21.053;MAF_USDA=8.235
NC_035079.1	27107228	.	C	G	.	.	MAF_INRAE=26.316;MAF_USDA=40.0
NC_035079.1	27107291	.	G	A	.	.	MAF_INRAE=13.291;MAF_USDA=15.882
NC_035079.1	27107439	.	T	C	.	.	MAF_INRAE=47.368;MAF_USDA=44.706
NC_035079.1	27107460	.	C	T	.	.	MAF_INRAE=47.368;MAF_USDA=44.706
NC_035079.1	27107536	.	G	A	.	.	MAF_USDA=39.583
NC_035079.1	27107558	.	T	C	.	.	MAF_USDA=37.5
NC_035079.1	27107560	.	G	T	.	.	MAF_USDA=47.826
NC_035079.1	27107561	.	C	T	.	.	MAF_USDA=15.217
NC_035079.1	27107999	.	G	A	.	.	MAF_USDA=37.5
NC_035079.1	27108122	.	T	A	.	.	MAF_USDA=41.667
NC_035079.1	27108186	.	G	T	.	.	MAF_INRAE=22.5;MAF_USDA=11.765
NC_035079.1	27108271	.	A	T	.	.	MAF_INRAE=29.114;MAF_USDA=37.059
NC_035079.1	27108389	.	C	A	.	.	MAF_USDA=1.639
NC_035079.1	27108421	.	A	C	.	.	MAF_USDA=1.639
NC_035079.1	27108512	.	G	A	.	.	MAF_INRAE=17.722;MAF_USDA=11.765
NC_035079.1	27108569	.	A	G	.	.	MAF_USDA=8.475
NC_035079.1	27108602	.	C	T	.	.	MAF_INRAE=3.797;MAF_USDA=12.353
NC_035079.1	27108622	.	G	A	.	.	MAF_USDA=5.738
NC_035079.1	27108628	.	G	A	.	.	MAF_INRAE=25.316;MAF_USDA=34.118
NC_035079.1	27108686	.	G	A	.	.	MAF_INRAE=29.114;MAF_USDA=44.643
NC_035079.1	27108707	.	G	A	.	.	MAF_INRAE=29.114;MAF_USDA=40.476
NC_035079.1	27108734	.	A	C	.	.	MAF_INRAE=2.532
NC_035079.1	27108807	.	G	A	.	.	MAF_INRAE=18.354;MAF_USDA=16.471
NC_035079.1	27108808	.	C	T	.	.	MAF_INRAE=22.5;MAF_USDA=17.059
NC_035079.1	27108863	.	T	G	.	.	MAF_USDA=1.639
NC_035079.1	27108870	.	A	C	.	.	MAF_USDA=2.459
NC_035079.1	27108941	.	G	A	.	.	MAF_USDA=4.098
NC_035079.1	27108944	.	T	A	.	.	MAF_USDA=2.459
NC_035079.1	27108964	.	A	G	.	.	MAF_INRAE=17.722;MAF_USDA=14.118
NC_035079.1	27109003	.	T	A	.	.	MAF_INRAE=18.354;MAF_USDA=14.118
NC_035079.1	27109062	.	G	A	.	.	MAF_USDA=2.459
NC_035079.1	27109117	.	C	T	.	.	MAF_INRAE=17.722;MAF_USDA=11.176
NC_035079.1	27109185	.	T	G	.	.	MAF_USDA=4.167
NC_035079.1	27109336	.	A	C	.	.	MAF_INRAE=17.722;MAF_USDA=11.31
NC_035079.1	27109348	.	C	T	.	.	MAF_INRAE=29.114;MAF_USDA=33.929
NC_035079.1	27109360	.	A	C	.	.	MAF_USDA=2.5
NC_035079.1	27109362	.	T	A	.	.	MAF_INRAE=18.354;MAF_USDA=14.286
NC_035079.1	27109404	.	C	G	.	.	MAF_USDA=1.667
NC_035079.1	27109413	.	G	T	.	.	MAF_INRAE=18.354;MAF_USDA=18.824
NC_035079.1	27109419	.	A	G	.	.	MAF_USDA=1.639
NC_035079.1	27109448	.	C	A	.	.	MAF_USDA=6.25
NC_035079.1	27109538	.	A	T	.	.	MAF_USDA=1.639
NC_035079.1	27109541	.	C	T	.	.	MAF_INRAE=18.354;MAF_USDA=15.294
NC_035079.1	27109649	.	G	A	.	.	MAF_USDA=1.639
NC_035079.1	27109731	.	C	A	.	.	MAF_USDA=2.5
NC_035079.1	27109765	.	G	C	.	.	MAF_USDA=2.459
NC_035079.1	27109799	.	G	T	.	.	MAF_INRAE=17.722;MAF_USDA=11.176
NC_035079.1	27109813	.	G	A	.	.	MAF_USDA=3.279
NC_035079.1	27109852	.	G	T	.	.	MAF_INRAE=18.354;MAF_USDA=14.706
NC_035079.1	27109891	.	A	T	.	.	MAF_INRAE=25.316;MAF_USDA=35.882
NC_035079.1	27109892	.	G	T	.	.	MAF_INRAE=25.0;MAF_USDA=26.471
NC_035079.1	27109901	.	T	G	.	.	MAF_USDA=1.639
NC_035079.1	27109936	.	C	T	.	.	MAF_INRAE=10.526;MAF_USDA=4.918
NC_035079.1	27110062	.	T	A	.	.	MAF_INRAE=22.152;MAF_USDA=4.118
NC_035079.1	27110091	.	G	A	.	.	MAF_INRAE=27.848;MAF_USDA=34.118
NC_035079.1	27110097	.	G	T	.	.	MAF_INRAE=4.43;MAF_USDA=12.5
NC_035079.1	27110255	.	G	T	.	.	MAF_INRAE=2.532;MAF_USDA=9.836
NC_035079.1	27110296	.	A	T	.	.	MAF_INRAE=35.443;MAF_USDA=21.765
NC_035079.1	27110573	.	T	C	.	.	MAF_USDA=10.656
NC_035079.1	27110645	.	T	A	.	.	MAF_USDA=4.918
NC_035079.1	27110648	.	G	A	.	.	MAF_USDA=1.639
NC_035079.1	27110701	.	T	G	.	.	MAF_USDA=1.639
NC_035079.1	27110797	.	G	T	.	.	MAF_USDA=1.639
NC_035079.1	27110840	.	G	A	.	.	MAF_USDA=1.639
NC_035079.1	27110923	.	A	G	.	.	MAF_INRAE=23.418;MAF_USDA=7.647
NC_035079.1	27111213	.	G	T	.	.	MAF_INRAE=6.962;MAF_USDA=12.353
NC_035079.1	27111362	.	A	T	.	.	MAF_USDA=11.475
NC_035079.1	27111388	.	C	T	.	.	MAF_USDA=4.118
NC_035079.1	27111408	.	C	T	.	.	MAF_USDA=4.706
NC_035079.1	27111466	.	G	C	.	.	MAF_INRAE=3.797;MAF_USDA=32.941
NC_035079.1	27111654	.	C	T	.	.	MAF_INRAE=18.354;MAF_USDA=14.706
NC_035079.1	27111678	.	C	T	.	.	MAF_USDA=11.475
NC_035079.1	27111744	.	C	G	.	.	MAF_INRAE=36.076;MAF_USDA=21.765
NC_035079.1	27111749	.	T	G	.	.	MAF_USDA=2.083
NC_035079.1	27111870	.	C	A	.	.	MAF_USDA=2.459
NC_035079.1	27111874	.	C	A	.	.	MAF_USDA=24.706
NC_035079.1	27111961	.	C	T	.	.	MAF_USDA=8.197
NC_035079.1	27111998	.	T	C	.	.	MAF_INRAE=38.608;MAF_USDA=48.235
NC_035079.1	27112012	.	A	C	.	.	MAF_INRAE=18.354;MAF_USDA=15.294
NC_035079.1	27112118	.	T	C	.	.	MAF_INRAE=11.392;MAF_USDA=8.197
NC_035079.1	27112162	.	T	A	.	.	MAF_INRAE=10.833;MAF_USDA=2.083
NC_035079.1	27112199	.	C	A	.	.	MAF_INRAE=17.089;MAF_USDA=11.176
NC_035079.1	27112367	.	C	G	.	.	MAF_USDA=1.639
NC_035079.1	27112444	.	C	T	.	.	MAF_USDA=4.918
NC_035079.1	27112473	.	G	A	.	.	MAF_INRAE=37.975;MAF_USDA=37.059
NC_035079.1	27112564	.	T	C	.	.	MAF_INRAE=38.608;MAF_USDA=48.824
NC_035079.1	27112804	.	C	T	.	.	MAF_USDA=1.667
NC_035079.1	27112896	.	A	G	.	.	MAF_INRAE=17.722;MAF_USDA=11.765
NC_035079.1	27112969	.	A	C	.	.	MAF_INRAE=2.532
NC_035079.1	27113104	.	C	A	.	.	MAF_USDA=7.377
NC_035079.1	27113125	.	A	T	.	.	MAF_INRAE=45.57;MAF_USDA=44.706
NC_035079.1	27113311	.	C	A	.	.	MAF_USDA=2.459
NC_035079.1	27113344	.	C	G	.	.	MAF_INRAE=36.076;MAF_USDA=22.941
NC_035079.1	27113345	.	C	T	.	.	MAF_INRAE=17.722;MAF_USDA=11.176
NC_035079.1	27113395	.	A	C	.	.	MAF_INRAE=6.962;MAF_USDA=14.706
NC_035079.1	27113429	.	G	A	.	.	MAF_INRAE=17.722;MAF_USDA=6.471
NC_035079.1	27113558	.	G	C	.	.	MAF_USDA=2.459
NC_035079.1	27113575	.	C	G	.	.	MAF_INRAE=38.608;MAF_USDA=50.0
NC_035079.1	27113586	.	C	A	.	.	MAF_INRAE=38.608;MAF_USDA=43.529
NC_035079.1	27113588	.	T	G	.	.	MAF_INRAE=37.5;MAF_USDA=43.529
NC_035079.1	27113601	.	C	A	.	.	MAF_INRAE=45.57;MAF_USDA=44.118
NC_035079.1	27113731	.	A	G	.	.	MAF_USDA=1.639
NC_035079.1	27113735	.	T	C	.	.	MAF_INRAE=6.962
NC_035079.1	27113760	.	G	A	.	.	MAF_INRAE=18.987;MAF_USDA=12.353
NC_035079.1	27113823	.	C	A	.	.	MAF_USDA=2.459
NC_035079.1	27113937	.	G	A	.	.	MAF_USDA=2.459
NC_035079.1	27113977	.	T	A	.	.	MAF_USDA=6.25
NC_035079.1	27114009	.	A	G	.	.	MAF_INRAE=17.722;MAF_USDA=11.176
NC_035079.1	27114158	.	G	A	.	.	MAF_INRAE=24.684;MAF_USDA=33.529
NC_035079.1	27114296	.	C	T	.	.	MAF_INRAE=3.797;MAF_USDA=17.059
NC_035079.1	27114313	.	T	G	.	.	MAF_USDA=4.118
NC_035079.1	27114322	.	G	C	.	.	MAF_USDA=12.5
NC_035079.1	27114325	.	C	G	.	.	MAF_USDA=12.5
NC_035079.1	27114330	.	C	T	.	.	MAF_INRAE=4.43;MAF_USDA=12.5
NC_035079.1	27114410	.	G	A	.	.	MAF_INRAE=3.333;MAF_USDA=4.098
NC_035079.1	27114465	.	A	C	.	.	MAF_INRAE=36.076;MAF_USDA=22.353
NC_035079.1	27114621	.	C	T	.	.	MAF_USDA=5.882
NC_035079.1	27114642	.	G	A	.	.	MAF_USDA=4.706
NC_035079.1	27114646	.	A	G	.	.	MAF_USDA=9.412
NC_035079.1	27114653	.	C	T	.	.	MAF_INRAE=39.241;MAF_USDA=40.588
NC_035079.1	27114654	.	G	T	.	.	MAF_INRAE=17.089;MAF_USDA=12.941
NC_035079.1	27114669	.	T	C	.	.	MAF_USDA=4.918
NC_035079.1	27114682	.	A	G	.	.	MAF_INRAE=38.608;MAF_USDA=38.824
NC_035079.1	27114687	.	T	G	.	.	MAF_USDA=2.459
NC_035079.1	27114705	.	T	A	.	.	MAF_INRAE=38.608;MAF_USDA=38.824
NC_035079.1	27114709	.	A	G	.	.	MAF_INRAE=37.5;MAF_USDA=39.412
NC_035079.1	27114712	.	T	C	.	.	MAF_USDA=4.098
NC_035079.1	27114779	.	C	A	.	.	MAF_INRAE=24.684;MAF_USDA=32.353
NC_035079.1	27114837	.	T	C	.	.	MAF_INRAE=38.608;MAF_USDA=42.353
NC_035079.1	27114897	.	C	A	.	.	MAF_INRAE=38.608;MAF_USDA=42.353
NC_035079.1	27115031	.	G	A	.	.	MAF_INRAE=38.608;MAF_USDA=42.941
NC_035079.1	27115161	.	A	G	.	.	MAF_INRAE=38.608;MAF_USDA=43.529
NC_035079.1	27115180	.	C	A	.	.	MAF_USDA=2.459
NC_035079.1	27115230	.	T	C	.	.	MAF_INRAE=38.608;MAF_USDA=44.118
NC_035079.1	27115428	.	A	G	.	.	MAF_USDA=1.639
NC_035079.1	27115499	.	G	A	.	.	MAF_INRAE=6.962
NC_035079.1	27115624	.	T	A	.	.	MAF_INRAE=37.342;MAF_USDA=40.588
NC_035079.1	27115628	.	G	A	.	.	MAF_INRAE=35.833;MAF_USDA=44.118
NC_035079.1	27115695	.	G	C	.	.	MAF_USDA=3.279
NC_035079.1	27115757	.	G	A	.	.	MAF_INRAE=11.392;MAF_USDA=2.353
NC_035079.1	27115768	.	G	T	.	.	MAF_INRAE=10.833;MAF_USDA=1.176
NC_035079.1	27115823	.	G	T	.	.	MAF_USDA=1.639
NC_035079.1	27115866	.	G	T	.	.	MAF_INRAE=21.519;MAF_USDA=17.059
NC_035079.1	27115969	.	T	G	.	.	MAF_INRAE=22.152;MAF_USDA=4.918
NC_035079.1	27116069	.	T	A	.	.	MAF_USDA=4.098
NC_035079.1	27116109	.	A	G	.	.	MAF_INRAE=44.304;MAF_USDA=25.882
NC_035079.1	27116121	.	G	A	.	.	MAF_INRAE=21.519;MAF_USDA=20.0
NC_035079.1	27116138	.	T	C	.	.	MAF_INRAE=22.152;MAF_USDA=21.176
NC_035079.1	27116178	.	G	T	.	.	MAF_INRAE=11.392;MAF_USDA=10.0
NC_035079.1	27116200	.	A	C	.	.	MAF_INRAE=21.519;MAF_USDA=19.412
NC_035079.1	27116230	.	T	A	.	.	MAF_INRAE=44.304;MAF_USDA=33.333
NC_035079.1	27116233	.	T	G	.	.	MAF_INRAE=46.667;MAF_USDA=33.333
NC_035079.1	27116248	.	A	G	.	.	MAF_USDA=2.459
NC_035079.1	27116255	.	A	T	.	.	MAF_USDA=4.706
NC_035079.1	27116278	.	A	C	.	.	MAF_USDA=1.639
NC_035079.1	27116301	.	T	C	.	.	MAF_INRAE=4.43;MAF_USDA=12.5
NC_035079.1	27116309	.	A	T	.	.	MAF_INRAE=19.62;MAF_USDA=15.882
NC_035079.1	27116333	.	A	C	.	.	MAF_INRAE=3.797;MAF_USDA=7.059
NC_035079.1	27116433	.	G	C	.	.	MAF_USDA=12.5
NC_035079.1	27116441	.	C	A	.	.	MAF_INRAE=44.304;MAF_USDA=26.471
NC_035079.1	27116465	.	C	T	.	.	MAF_INRAE=10.526;MAF_USDA=5.738
NC_035079.1	27116554	.	C	T	.	.	MAF_INRAE=44.937;MAF_USDA=26.471
NC_035079.1	27116582	.	C	G	.	.	MAF_INRAE=1.667;MAF_USDA=12.5
NC_035079.1	27116796	.	T	A	.	.	MAF_USDA=4.918
NC_035079.1	27116830	.	G	C	.	.	MAF_INRAE=22.785;MAF_USDA=8.197
NC_035079.1	27116995	.	T	G	.	.	MAF_USDA=5.738
NC_035079.1	27117003	.	T	C	.	.	MAF_INRAE=43.038;MAF_USDA=27.647
NC_035079.1	27117086	.	C	T	.	.	MAF_INRAE=21.519;MAF_USDA=17.647
NC_035079.1	27117116	.	C	A	.	.	MAF_USDA=4.118
NC_035079.1	27117121	.	A	G	.	.	MAF_INRAE=21.519;MAF_USDA=16.667
NC_035079.1	27117134	.	G	A	.	.	MAF_INRAE=39.241;MAF_USDA=26.19
NC_035079.1	27117232	.	T	A	.	.	MAF_USDA=12.5
NC_035079.1	27117382	.	A	G	.	.	MAF_USDA=11.475
NC_035079.1	27117411	.	A	G	.	.	MAF_INRAE=21.519;MAF_USDA=17.059
NC_035079.1	27117435	.	A	C	.	.	MAF_USDA=3.279
NC_035079.1	27117570	.	A	G	.	.	MAF_USDA=10.656
NC_035079.1	27117634	.	G	T	.	.	MAF_USDA=4.918
NC_035079.1	27117710	.	C	T	.	.	MAF_INRAE=5.263;MAF_USDA=1.765
NC_035079.1	27117711	.	G	A	.	.	MAF_USDA=5.294
NC_035079.1	27117717	.	C	A	.	.	MAF_INRAE=5.696;MAF_USDA=28.824
NC_035079.1	27117721	.	C	A	.	.	MAF_USDA=1.639
NC_035079.1	27117785	.	C	A	.	.	MAF_USDA=2.459
NC_035079.1	27117796	.	C	T	.	.	MAF_USDA=22.951
NC_035079.1	27117958	.	G	A	.	.	MAF_USDA=2.459
NC_035079.1	27117980	.	C	A	.	.	MAF_INRAE=20.253;MAF_USDA=15.294
NC_035079.1	27118002	.	A	T	.	.	MAF_INRAE=12.658;MAF_USDA=5.294
NC_035079.1	27118015	.	A	T	.	.	MAF_USDA=2.381
NC_035079.1	27118033	.	T	G	.	.	MAF_USDA=1.639
NC_035079.1	27118071	.	G	T	.	.	MAF_INRAE=10.526;MAF_USDA=6.471
NC_035079.1	27118107	.	C	T	.	.	MAF_INRAE=10.526;MAF_USDA=5.882
NC_035079.1	27118124	.	G	A	.	.	MAF_USDA=1.639
NC_035079.1	27118142	.	G	A	.	.	MAF_USDA=1.639
NC_035079.1	27119946	.	T	G	.	.	MAF_USDA=6.034
NC_035079.1	27119969	.	T	A	.	.	MAF_USDA=6.707
NC_035079.1	27119982	.	A	C	.	.	MAF_USDA=10.169
NC_035079.1	27119986	.	T	A	.	.	MAF_USDA=11.446
NC_035079.1	27119993	.	G	A	.	.	MAF_USDA=17.47
NC_035079.1	27120012	.	C	G	.	.	MAF_USDA=1.695
NC_035079.1	27120067	.	T	C	.	.	MAF_INRAE=15.789;MAF_USDA=11.905
NC_035079.1	27120095	.	T	C	.	.	MAF_USDA=6.25
NC_035079.1	27120151	.	T	C	.	.	MAF_USDA=4.918
NC_035079.1	27120236	.	C	T	.	.	MAF_USDA=4.918
NC_035079.1	27120252	.	T	G	.	.	MAF_USDA=4.098
NC_035079.1	27120306	.	C	T	.	.	MAF_INRAE=17.722;MAF_USDA=11.176
NC_035079.1	27120310	.	T	C	.	.	MAF_USDA=14.118
NC_035079.1	27120355	.	T	G	.	.	MAF_USDA=13.115
NC_035079.1	27120357	.	G	A	.	.	MAF_USDA=9.836
NC_035079.1	27120391	.	A	G	.	.	MAF_INRAE=17.722;MAF_USDA=22.561
NC_035079.1	27120423	.	C	T	.	.	MAF_INRAE=6.962;MAF_USDA=11.176
NC_035079.1	27120470	.	G	A	.	.	MAF_INRAE=5.263;MAF_USDA=2.353
NC_035079.1	27120533	.	G	A	.	.	MAF_INRAE=6.962
NC_035079.1	27120615	.	T	C	.	.	MAF_USDA=2.353
NC_035079.1	27120683	.	G	A	.	.	MAF_USDA=4.098
NC_035079.1	27120684	.	A	C	.	.	MAF_USDA=4.098
NC_035079.1	27120685	.	T	C	.	.	MAF_USDA=9.016
NC_035079.1	27120800	.	C	T	.	.	MAF_USDA=1.639
NC_035079.1	27120848	.	A	C	.	.	MAF_INRAE=5.063;MAF_USDA=4.167
NC_035079.1	27120857	.	T	A	.	.	MAF_INRAE=3.333;MAF_USDA=2.459
NC_035079.1	27121069	.	A	G	.	.	MAF_USDA=1.639
NC_035079.1	27121094	.	C	T	.	.	MAF_USDA=4.918
NC_035079.1	27121095	.	C	T	.	.	MAF_INRAE=13.924;MAF_USDA=7.059
NC_035079.1	27121109	.	G	A	.	.	MAF_USDA=1.639
NC_035079.1	27121161	.	T	A	.	.	MAF_USDA=5.0
NC_035079.1	27121181	.	G	T	.	.	MAF_USDA=4.098
NC_035079.1	27121207	.	T	G	.	.	MAF_INRAE=12.025;MAF_USDA=4.706
NC_035079.1	27121293	.	A	T	.	.	MAF_USDA=2.459
NC_035079.1	27121432	.	C	T	.	.	MAF_USDA=4.167
NC_035079.1	27121584	.	C	A	.	.	MAF_USDA=2.459
NC_035079.1	27121603	.	C	T	.	.	MAF_INRAE=17.722
NC_035079.1	27121633	.	T	G	.	.	MAF_USDA=4.918
NC_035079.1	27121763	.	T	A	.	.	MAF_USDA=3.333
NC_035079.1	27121778	.	T	A	.	.	MAF_INRAE=8.228;MAF_USDA=8.929
NC_035079.1	27121781	.	C	G	.	.	MAF_USDA=7.5
NC_035079.1	27121782	.	C	T	.	.	MAF_USDA=8.333
NC_035079.1	27121799	.	G	C	.	.	MAF_USDA=2.5
NC_035079.1	27121839	.	T	A	.	.	MAF_USDA=7.5
NC_035079.1	27121865	.	G	A	.	.	MAF_INRAE=11.392;MAF_USDA=2.381
NC_035079.1	27121884	.	C	T	.	.	MAF_USDA=4.098
NC_035079.1	27121985	.	G	T	.	.	MAF_USDA=3.333
NC_035079.1	27122013	.	T	G	.	.	MAF_INRAE=24.684;MAF_USDA=48.81
NC_035079.1	27122050	.	A	C	.	.	MAF_USDA=4.098
NC_035079.1	27122069	.	A	C	.	.	MAF_USDA=7.377
NC_035079.1	27122070	.	A	G	.	.	MAF_USDA=7.377
NC_035079.1	27122094	.	A	G	.	.	MAF_USDA=8.197
NC_035079.1	27122103	.	G	T	.	.	MAF_USDA=7.377
NC_035079.1	27122181	.	A	C	.	.	MAF_USDA=1.639
NC_035079.1	27122217	.	T	G	.	.	MAF_USDA=8.197
NC_035079.1	27122247	.	A	G	.	.	MAF_INRAE=6.962;MAF_USDA=21.765
NC_035079.1	27122251	.	A	G	.	.	MAF_INRAE=6.667;MAF_USDA=7.059
NC_035079.1	27122252	.	T	C	.	.	MAF_USDA=12.353
NC_035079.1	27122276	.	A	G	.	.	MAF_USDA=1.639
NC_035079.1	27122279	.	T	G	.	.	MAF_INRAE=6.962;MAF_USDA=4.706
NC_035079.1	27122301	.	T	G	.	.	MAF_USDA=18.235
NC_035079.1	27122311	.	T	G	.	.	MAF_USDA=7.377
NC_035079.1	27122312	.	T	G	.	.	MAF_USDA=4.918
NC_035079.1	27122344	.	C	A	.	.	MAF_USDA=10.417
NC_035079.1	27122352	.	A	G	.	.	MAF_USDA=28.261
NC_035079.1	27122362	.	C	G	.	.	MAF_USDA=5.738
NC_035079.1	27122365	.	A	C	.	.	MAF_USDA=4.918
NC_035079.1	27122406	.	A	C	.	.	MAF_INRAE=11.667;MAF_USDA=4.167
NC_035079.1	27122503	.	C	T	.	.	MAF_INRAE=11.392;MAF_USDA=7.059
NC_035079.1	27122575	.	A	G	.	.	MAF_INRAE=6.962
NC_035079.1	27122579	.	C	T	.	.	MAF_USDA=1.639
NC_035079.1	27122605	.	C	T	.	.	MAF_USDA=4.918
NC_035079.1	27122624	.	A	T	.	.	MAF_USDA=4.918
NC_035079.1	27122640	.	G	A	.	.	MAF_INRAE=5.263;MAF_USDA=4.167
NC_035079.1	27122682	.	C	T	.	.	MAF_USDA=14.118
NC_035079.1	27122683	.	G	A	.	.	MAF_USDA=4.918
NC_035079.1	27122699	.	G	T	.	.	MAF_USDA=2.353
NC_035079.1	27122701	.	C	T	.	.	MAF_USDA=2.353
NC_035079.1	27122836	.	C	T	.	.	MAF_USDA=1.639
NC_035079.1	27122851	.	G	T	.	.	MAF_USDA=2.459
NC_035079.1	27122858	.	T	A	.	.	MAF_USDA=4.098
NC_035079.1	27122866	.	C	T	.	.	MAF_INRAE=44.937;MAF_USDA=37.647
NC_035079.1	27122888	.	G	T	.	.	MAF_USDA=1.639
NC_035079.1	27123004	.	G	T	.	.	MAF_INRAE=9.494;MAF_USDA=14.706
NC_035079.1	27123025	.	T	G	.	.	MAF_USDA=11.765
NC_035079.1	27123026	.	C	T	.	.	MAF_INRAE=11.667;MAF_USDA=4.167
NC_035079.1	27123074	.	C	A	.	.	MAF_INRAE=46.203;MAF_USDA=24.118
NC_035079.1	27123095	.	G	A	.	.	MAF_INRAE=46.203;MAF_USDA=41.176
NC_035079.1	27123123	.	A	T	.	.	MAF_INRAE=46.203;MAF_USDA=22.941
NC_035079.1	27123160	.	G	A	.	.	MAF_USDA=15.882
NC_035079.1	27123170	.	G	A	.	.	MAF_USDA=4.098
NC_035079.1	27123172	.	G	A	.	.	MAF_USDA=14.706
NC_035079.1	27123217	.	T	C	.	.	MAF_USDA=15.882
NC_035079.1	27123251	.	G	T	.	.	MAF_USDA=1.639
NC_035079.1	27123265	.	A	G	.	.	MAF_USDA=11.176
NC_035079.1	27123280	.	G	T	.	.	MAF_INRAE=12.025
NC_035079.1	27123316	.	C	A	.	.	MAF_USDA=13.529
NC_035079.1	27123318	.	G	A	.	.	MAF_USDA=13.529
NC_035079.1	27123321	.	T	G	.	.	MAF_USDA=1.639
NC_035079.1	27123326	.	C	T	.	.	MAF_INRAE=13.924;MAF_USDA=4.706
NC_035079.1	27123372	.	A	G	.	.	MAF_USDA=4.098
NC_035079.1	27123381	.	A	C	.	.	MAF_USDA=11.176
NC_035079.1	27123408	.	C	G	.	.	MAF_USDA=15.882
NC_035079.1	27123459	.	T	C	.	.	MAF_INRAE=44.304;MAF_USDA=47.059
NC_035079.1	27123461	.	T	A	.	.	MAF_INRAE=40.0;MAF_USDA=47.059
NC_035079.1	27123541	.	A	G	.	.	MAF_USDA=2.353
NC_035079.1	27123547	.	C	T	.	.	MAF_INRAE=5.263;MAF_USDA=4.167
NC_035079.1	27123601	.	A	G	.	.	MAF_USDA=3.279
NC_035079.1	27123636	.	T	A	.	.	MAF_USDA=2.459
NC_035079.1	27123700	.	C	T	.	.	MAF_INRAE=5.263;MAF_USDA=2.941
NC_035079.1	27123711	.	A	G	.	.	MAF_USDA=1.639
NC_035079.1	27123733	.	C	T	.	.	MAF_USDA=2.459
NC_035079.1	27123747	.	G	A	.	.	MAF_USDA=1.639
NC_035079.1	27123751	.	G	A	.	.	MAF_INRAE=11.392;MAF_USDA=5.294
NC_035079.1	27123754	.	A	C	.	.	MAF_INRAE=5.263;MAF_USDA=4.167
NC_035079.1	27123760	.	G	T	.	.	MAF_USDA=1.639
NC_035079.1	27123764	.	T	A	.	.	MAF_USDA=2.459
NC_035079.1	27123765	.	A	C	.	.	MAF_USDA=10.0
NC_035079.1	27123766	.	G	A	.	.	MAF_INRAE=11.392;MAF_USDA=22.941
NC_035079.1	27123788	.	A	T	.	.	MAF_INRAE=5.263;MAF_USDA=5.294
NC_035079.1	27123803	.	T	C	.	.	MAF_INRAE=5.263;MAF_USDA=6.471
NC_035079.1	27123823	.	T	G	.	.	MAF_INRAE=11.392;MAF_USDA=4.706
NC_035079.1	27123824	.	A	C	.	.	MAF_INRAE=49.367;MAF_USDA=45.882
NC_035079.1	27123891	.	G	T	.	.	MAF_INRAE=6.962;MAF_USDA=5.738
NC_035079.1	27123901	.	G	A	.	.	MAF_USDA=1.639
NC_035079.1	27123904	.	T	C	.	.	MAF_USDA=1.639
NC_035079.1	27123916	.	G	A	.	.	MAF_INRAE=15.19;MAF_USDA=13.529
NC_035079.1	27123921	.	T	C	.	.	MAF_USDA=1.639
NC_035079.1	27123959	.	G	A	.	.	MAF_INRAE=10.759;MAF_USDA=4.167
NC_035079.1	27123977	.	C	A	.	.	MAF_USDA=9.016
NC_035079.1	27124017	.	T	G	.	.	MAF_INRAE=8.861;MAF_USDA=8.333
NC_035079.1	27124021	.	T	G	.	.	MAF_INRAE=2.5
NC_035079.1	27124023	.	G	A	.	.	MAF_INRAE=2.5
NC_035079.1	27124115	.	C	A	.	.	MAF_USDA=4.918
NC_035079.1	27124184	.	C	T	.	.	MAF_INRAE=2.532;MAF_USDA=9.412
NC_035079.1	27124233	.	A	T	.	.	MAF_USDA=6.557
NC_035079.1	27124234	.	C	A	.	.	MAF_USDA=6.557
NC_035079.1	27124240	.	C	A	.	.	MAF_USDA=3.279
NC_035079.1	27124268	.	C	T	.	.	MAF_USDA=4.098
NC_035079.1	27124295	.	T	C	.	.	MAF_USDA=4.167
NC_035079.1	27124346	.	C	T	.	.	MAF_USDA=7.059
NC_035079.1	27124412	.	G	A	.	.	MAF_USDA=4.167
NC_035079.1	27124422	.	A	G	.	.	MAF_USDA=3.279
NC_035079.1	27124487	.	C	T	.	.	MAF_USDA=8.197
NC_035079.1	27124502	.	T	A	.	.	MAF_USDA=7.377
NC_035079.1	27124503	.	G	A	.	.	MAF_USDA=2.459
NC_035079.1	27124561	.	C	A	.	.	MAF_USDA=7.377
NC_035079.1	27124576	.	C	T	.	.	MAF_INRAE=30.38;MAF_USDA=15.882
NC_035079.1	27124579	.	A	C	.	.	MAF_USDA=4.098
NC_035079.1	27124582	.	A	C	.	.	MAF_USDA=4.098
NC_035079.1	27124629	.	G	T	.	.	MAF_USDA=7.377
NC_035079.1	27124705	.	T	A	.	.	MAF_USDA=2.459
NC_035079.1	27124786	.	C	A	.	.	MAF_USDA=8.235
NC_035079.1	27124830	.	G	A	.	.	MAF_USDA=4.167
NC_035079.1	27124865	.	A	G	.	.	MAF_INRAE=38.333
NC_035079.1	27124884	.	A	G	.	.	MAF_USDA=2.459
NC_035079.1	27124903	.	C	T	.	.	MAF_USDA=3.279
NC_035079.1	27124920	.	T	C	.	.	MAF_USDA=8.235
NC_035079.1	27124922	.	A	T	.	.	MAF_USDA=8.235
NC_035079.1	27124967	.	A	C	.	.	MAF_USDA=2.083
NC_035079.1	27124990	.	A	G	.	.	MAF_USDA=4.918
NC_035079.1	27125005	.	C	T	.	.	MAF_INRAE=10.759;MAF_USDA=8.824
NC_035079.1	27125019	.	C	A	.	.	MAF_INRAE=30.38;MAF_USDA=15.294
NC_035079.1	27125030	.	C	A	.	.	MAF_USDA=5.738
NC_035079.1	27125038	.	G	A	.	.	MAF_USDA=4.167
NC_035079.1	27125046	.	T	C	.	.	MAF_USDA=5.738
NC_035079.1	27125047	.	G	A	.	.	MAF_USDA=4.098
NC_035079.1	27125075	.	T	C	.	.	MAF_USDA=6.25
NC_035079.1	27125082	.	C	T	.	.	MAF_INRAE=13.924;MAF_USDA=10.0
NC_035079.1	27125092	.	G	C	.	.	MAF_USDA=4.167
NC_035079.1	27125115	.	T	C	.	.	MAF_USDA=11.765
NC_035079.1	27125132	.	C	T	.	.	MAF_USDA=4.098
NC_035079.1	27125147	.	A	T	.	.	MAF_INRAE=47.468;MAF_USDA=32.941
NC_035079.1	27125174	.	T	C	.	.	MAF_USDA=5.882
NC_035079.1	27125175	.	G	A	.	.	MAF_USDA=2.459
NC_035079.1	27125176	.	A	C	.	.	MAF_USDA=1.639
NC_035079.1	27125177	.	A	C	.	.	MAF_USDA=5.882
NC_035079.1	27125218	.	A	G	.	.	MAF_USDA=1.639
NC_035079.1	27125290	.	G	T	.	.	MAF_USDA=4.098
NC_035079.1	27125317	.	G	C	.	.	MAF_USDA=8.235
NC_035079.1	27125323	.	A	C	.	.	MAF_INRAE=10.526;MAF_USDA=4.167
NC_035079.1	27125355	.	A	G	.	.	MAF_USDA=7.377
NC_035079.1	27125411	.	A	G	.	.	MAF_USDA=12.353
NC_035079.1	27125427	.	G	A	.	.	MAF_INRAE=22.152
NC_035079.1	27125447	.	T	C	.	.	MAF_USDA=1.639
NC_035079.1	27125458	.	G	A	.	.	MAF_USDA=4.167
NC_035079.1	27125552	.	A	G	.	.	MAF_USDA=8.235
NC_035079.1	27125565	.	C	T	.	.	MAF_USDA=12.941
NC_035079.1	27125571	.	C	T	.	.	MAF_USDA=2.459
NC_035079.1	27125574	.	T	C	.	.	MAF_USDA=8.235
NC_035079.1	27125576	.	T	A	.	.	MAF_INRAE=4.167;MAF_USDA=5.738
NC_035079.1	27125595	.	G	A	.	.	MAF_USDA=2.459
NC_035079.1	27125596	.	G	T	.	.	MAF_USDA=13.529
NC_035079.1	27125614	.	T	C	.	.	MAF_USDA=2.459
NC_035079.1	27125638	.	G	A	.	.	MAF_INRAE=5.696;MAF_USDA=8.824
NC_035079.1	27125656	.	T	C	.	.	MAF_USDA=13.529
NC_035079.1	27125663	.	A	C	.	.	MAF_INRAE=11.392;MAF_USDA=22.353
NC_035079.1	27125664	.	A	T	.	.	MAF_USDA=4.118
NC_035079.1	27125689	.	G	A	.	.	MAF_USDA=2.459
NC_035079.1	27125701	.	T	G	.	.	MAF_USDA=4.098
NC_035079.1	27125702	.	C	G	.	.	MAF_USDA=13.529
NC_035079.1	27125712	.	T	A	.	.	MAF_USDA=4.098
NC_035079.1	27125732	.	T	A	.	.	MAF_USDA=14.706
NC_035079.1	27125749	.	T	G	.	.	MAF_USDA=4.167
NC_035079.1	27125751	.	G	T	.	.	MAF_USDA=2.5
NC_035079.1	27125781	.	T	G	.	.	MAF_USDA=6.25
NC_035079.1	27125836	.	G	A	.	.	MAF_USDA=8.235
NC_035079.1	27125856	.	C	T	.	.	MAF_USDA=8.197
NC_035079.1	27125903	.	T	C	.	.	MAF_USDA=4.918
NC_035079.1	27125905	.	C	A	.	.	MAF_INRAE=5.696;MAF_USDA=7.647
NC_035079.1	27126018	.	T	C	.	.	MAF_INRAE=11.392;MAF_USDA=3.529
NC_035079.1	27126047	.	A	G	.	.	MAF_INRAE=30.38;MAF_USDA=15.294
NC_035079.1	27126154	.	C	G	.	.	MAF_INRAE=5.696
NC_035079.1	27126155	.	A	T	.	.	MAF_INRAE=5.833
NC_035079.1	27126303	.	C	T	.	.	MAF_INRAE=6.962;MAF_USDA=3.279
NC_035079.1	27126313	.	G	A	.	.	MAF_USDA=11.176
NC_035079.1	27126317	.	A	G	.	.	MAF_USDA=16.471
NC_035079.1	27126330	.	G	T	.	.	MAF_USDA=16.471
NC_035079.1	27126419	.	T	G	.	.	MAF_INRAE=2.532
NC_035079.1	27126435	.	G	T	.	.	MAF_USDA=11.176
NC_035079.1	27126445	.	C	T	.	.	MAF_USDA=12.941
NC_035079.1	27126486	.	C	T	.	.	MAF_USDA=6.25
NC_035079.1	27126530	.	C	T	.	.	MAF_USDA=4.167
NC_035079.1	27126536	.	A	T	.	.	MAF_USDA=4.098
NC_035079.1	27126660	.	G	C	.	.	MAF_USDA=8.235
NC_035079.1	27126678	.	G	C	.	.	MAF_USDA=2.459
NC_035079.1	27126698	.	T	G	.	.	MAF_USDA=13.529
NC_035079.1	27126712	.	T	C	.	.	MAF_USDA=3.279
NC_035079.1	27126870	.	T	A	.	.	MAF_USDA=11.475
NC_035079.1	27126939	.	C	G	.	.	MAF_USDA=4.167
NC_035079.1	27126957	.	C	T	.	.	MAF_USDA=10.656
NC_035079.1	27126958	.	A	G	.	.	MAF_USDA=9.836
NC_035079.1	27127057	.	C	T	.	.	MAF_USDA=4.098
NC_035079.1	27127151	.	T	A	.	.	MAF_USDA=4.167
NC_035079.1	27127152	.	A	T	.	.	MAF_USDA=4.167
NC_035079.1	27127162	.	C	A	.	.	MAF_USDA=7.059
NC_035079.1	27127198	.	G	T	.	.	MAF_USDA=3.279
NC_035079.1	27127213	.	C	A	.	.	MAF_USDA=2.459
NC_035079.1	27127241	.	T	G	.	.	MAF_USDA=3.279
NC_035079.1	27127263	.	A	C	.	.	MAF_INRAE=3.333;MAF_USDA=3.279
NC_035079.1	27127271	.	A	G	.	.	MAF_USDA=6.25
NC_035079.1	27127273	.	G	A	.	.	MAF_USDA=1.639
NC_035079.1	27127363	.	G	A	.	.	MAF_USDA=7.647
NC_035079.1	27127381	.	C	A	.	.	MAF_USDA=2.459
NC_035079.1	27127396	.	T	C	.	.	MAF_USDA=1.639
NC_035079.1	27127407	.	G	A	.	.	MAF_USDA=4.098
NC_035079.1	27127447	.	T	A	.	.	MAF_USDA=4.098
NC_035079.1	27127488	.	A	G	.	.	MAF_USDA=17.059
NC_035079.1	27127522	.	C	T	.	.	MAF_USDA=2.459
NC_035079.1	27127673	.	A	T	.	.	MAF_USDA=1.639
NC_035079.1	27127748	.	G	A	.	.	MAF_INRAE=5.696;MAF_USDA=7.647
NC_035079.1	27127770	.	C	T	.	.	MAF_USDA=4.098
NC_035079.1	27127805	.	T	G	.	.	MAF_USDA=15.882
NC_035079.1	27127882	.	C	G	.	.	MAF_USDA=7.143
NC_035079.1	27127883	.	C	A	.	.	MAF_USDA=6.548
NC_035079.1	27127909	.	C	T	.	.	MAF_USDA=1.667
NC_035079.1	27127921	.	G	A	.	.	MAF_INRAE=5.263;MAF_USDA=9.524
NC_035079.1	27128126	.	C	A	.	.	MAF_USDA=4.31
NC_035079.1	27128178	.	T	G	.	.	MAF_INRAE=40.833;MAF_USDA=24.074
NC_035079.1	27128262	.	G	A	.	.	MAF_USDA=8.537
NC_035079.1	27128265	.	C	T	.	.	MAF_USDA=4.167
NC_035079.1	27128303	.	G	C	.	.	MAF_USDA=4.31
NC_035079.1	27128338	.	A	C	.	.	MAF_USDA=2.542
NC_035079.1	27128358	.	G	A	.	.	MAF_USDA=10.87
NC_035079.1	27128360	.	T	C	.	.	MAF_USDA=6.098
NC_035079.1	27128403	.	C	T	.	.	MAF_USDA=2.542
NC_035079.1	27128530	.	T	A	.	.	MAF_USDA=9.412
NC_035079.1	27128595	.	T	C	.	.	MAF_USDA=4.098
NC_035079.1	27128635	.	C	T	.	.	MAF_USDA=6.471
NC_035079.1	27128707	.	G	A	.	.	MAF_USDA=4.918
NC_035079.1	27128709	.	C	T	.	.	MAF_USDA=4.098
NC_035079.1	27128884	.	G	T	.	.	MAF_USDA=6.557
NC_035079.1	27128917	.	A	G	.	.	MAF_USDA=14.118
NC_035079.1	27129052	.	G	C	.	.	MAF_INRAE=2.532
NC_035079.1	27129105	.	A	G	.	.	MAF_INRAE=5.696;MAF_USDA=11.765
NC_035079.1	27129107	.	A	G	.	.	MAF_USDA=6.471
NC_035079.1	27129108	.	A	G	.	.	MAF_USDA=4.098
NC_035079.1	27129109	.	A	G	.	.	MAF_USDA=4.167
NC_035079.1	27129119	.	T	G	.	.	MAF_USDA=1.639
NC_035079.1	27129124	.	A	G	.	.	MAF_USDA=6.471
NC_035079.1	27129233	.	G	T	.	.	MAF_USDA=4.167
NC_035079.1	27129239	.	A	C	.	.	MAF_USDA=4.167
NC_035079.1	27129410	.	A	G	.	.	MAF_INRAE=5.696
NC_035079.1	27129499	.	A	G	.	.	MAF_INRAE=32.911
NC_035079.1	27129527	.	C	T	.	.	MAF_INRAE=10.526;MAF_USDA=4.706
NC_035079.1	27129534	.	G	T	.	.	MAF_USDA=4.098
NC_035079.1	27129546	.	A	T	.	.	MAF_USDA=4.098
NC_035079.1	27129547	.	T	A	.	.	MAF_USDA=4.098
NC_035079.1	27129582	.	A	C	.	.	MAF_USDA=10.417
NC_035079.1	27129644	.	G	A	.	.	MAF_USDA=1.639
NC_035079.1	27129724	.	A	T	.	.	MAF_USDA=1.639
NC_035079.1	27129787	.	G	A	.	.	MAF_USDA=4.098
NC_035079.1	27129819	.	A	T	.	.	MAF_INRAE=46.835;MAF_USDA=36.471
NC_035079.1	27129822	.	A	C	.	.	MAF_USDA=4.098
NC_035079.1	27129906	.	C	A	.	.	MAF_USDA=4.098
NC_035079.1	27129967	.	G	T	.	.	MAF_INRAE=47.468;MAF_USDA=36.471
NC_035079.1	27130031	.	A	C	.	.	MAF_INRAE=32.911;MAF_USDA=12.941
NC_035079.1	27130048	.	C	A	.	.	MAF_USDA=4.098
NC_035079.1	27130140	.	A	T	.	.	MAF_INRAE=25.316;MAF_USDA=12.353
NC_035079.1	27130216	.	G	A	.	.	MAF_USDA=4.918
NC_035079.1	27130218	.	A	C	.	.	MAF_USDA=6.471
NC_035079.1	27130226	.	C	T	.	.	MAF_USDA=1.639
NC_035079.1	27130256	.	A	G	.	.	MAF_USDA=4.167
NC_035079.1	27130395	.	A	C	.	.	MAF_USDA=1.639
NC_035079.1	27130403	.	G	T	.	.	MAF_USDA=3.279
NC_035079.1	27130500	.	T	A	.	.	MAF_INRAE=10.526;MAF_USDA=12.353
NC_035079.1	27130549	.	C	T	.	.	MAF_USDA=4.167
NC_035079.1	27130638	.	A	G	.	.	MAF_USDA=4.098
NC_035079.1	27130717	.	A	C	.	.	MAF_USDA=2.459
NC_035079.1	27130720	.	T	A	.	.	MAF_USDA=7.059
NC_035079.1	27130743	.	C	T	.	.	MAF_USDA=2.459
NC_035079.1	27130758	.	C	T	.	.	MAF_USDA=6.471
NC_035079.1	27130837	.	T	A	.	.	MAF_USDA=6.25
NC_035079.1	27130847	.	A	T	.	.	MAF_USDA=6.25
NC_035079.1	27130905	.	A	T	.	.	MAF_USDA=13.529
NC_035079.1	27130934	.	A	T	.	.	MAF_USDA=10.656
NC_035079.1	27131002	.	A	G	.	.	MAF_USDA=12.941
NC_035079.1	27131070	.	G	A	.	.	MAF_INRAE=5.696;MAF_USDA=7.647
NC_035079.1	27131124	.	G	A	.	.	MAF_INRAE=11.392;MAF_USDA=10.588
NC_035079.1	27131174	.	C	T	.	.	MAF_USDA=3.279
NC_035079.1	27131179	.	G	A	.	.	MAF_USDA=4.167
NC_035079.1	27131279	.	G	A	.	.	MAF_USDA=4.918
NC_035079.1	27131291	.	C	G	.	.	MAF_INRAE=11.392;MAF_USDA=4.167
NC_035079.1	27131377	.	C	T	.	.	MAF_USDA=4.918
NC_035079.1	27131415	.	G	A	.	.	MAF_USDA=3.279
NC_035079.1	27131584	.	C	G	.	.	MAF_USDA=4.918
NC_035079.1	27131590	.	C	T	.	.	MAF_INRAE=11.392;MAF_USDA=10.588
NC_035079.1	27131611	.	T	A	.	.	MAF_USDA=1.639
NC_035079.1	27131685	.	G	C	.	.	MAF_USDA=4.918
NC_035079.1	27131722	.	T	G	.	.	MAF_USDA=1.639
NC_035079.1	27131724	.	T	A	.	.	MAF_USDA=2.459
NC_035079.1	27131756	.	G	A	.	.	MAF_USDA=1.639
NC_035079.1	27131861	.	G	T	.	.	MAF_INRAE=47.468;MAF_USDA=38.235
NC_035079.1	27131879	.	G	A	.	.	MAF_INRAE=10.526
NC_035079.1	27131951	.	A	C	.	.	MAF_USDA=6.471
NC_035079.1	27132023	.	A	G	.	.	MAF_INRAE=5.696;MAF_USDA=7.647
NC_035079.1	27132050	.	T	G	.	.	MAF_INRAE=2.5
NC_035079.1	27132053	.	C	T	.	.	MAF_USDA=6.25
NC_035079.1	27132094	.	G	T	.	.	MAF_USDA=7.059
NC_035079.1	27132103	.	A	C	.	.	MAF_USDA=2.459
NC_035079.1	27132216	.	A	T	.	.	MAF_USDA=1.639
NC_035079.1	27132229	.	C	A	.	.	MAF_USDA=1.639
NC_035079.1	27132286	.	C	T	.	.	MAF_USDA=6.471
NC_035079.1	27132320	.	T	G	.	.	MAF_USDA=12.353
NC_035079.1	27132324	.	A	T	.	.	MAF_USDA=3.279
NC_035079.1	27132420	.	G	A	.	.	MAF_INRAE=5.696;MAF_USDA=8.235
NC_035079.1	27132458	.	C	T	.	.	MAF_USDA=7.647
NC_035079.1	27132509	.	A	T	.	.	MAF_USDA=8.235
NC_035079.1	27132510	.	T	A	.	.	MAF_USDA=8.235
NC_035079.1	27132519	.	C	T	.	.	MAF_USDA=8.235
NC_035079.1	27132522	.	A	G	.	.	MAF_INRAE=2.5
NC_035079.1	27132554	.	C	T	.	.	MAF_USDA=1.639
NC_035079.1	27132626	.	G	A	.	.	MAF_INRAE=46.667;MAF_USDA=37.705
NC_035079.1	27132782	.	G	A	.	.	MAF_USDA=1.639
NC_035079.1	27132887	.	T	A	.	.	MAF_USDA=4.706
NC_035079.1	27132912	.	C	A	.	.	MAF_USDA=8.824
NC_035079.1	27133117	.	C	T	.	.	MAF_INRAE=47.468;MAF_USDA=46.471
NC_035079.1	27133119	.	G	A	.	.	MAF_USDA=1.639
NC_035079.1	27133125	.	A	T	.	.	MAF_INRAE=17.5;MAF_USDA=11.765
NC_035079.1	27133132	.	T	A	.	.	MAF_INRAE=17.5;MAF_USDA=11.765
NC_035079.1	27133133	.	A	T	.	.	MAF_INRAE=17.5;MAF_USDA=11.765
NC_035079.1	27133145	.	G	A	.	.	MAF_USDA=9.412
NC_035079.1	27133150	.	A	T	.	.	MAF_USDA=1.639
NC_035079.1	27133175	.	A	G	.	.	MAF_USDA=1.639
NC_035079.1	27133176	.	A	G	.	.	MAF_USDA=1.639
NC_035079.1	27133201	.	C	T	.	.	MAF_USDA=1.639
NC_035079.1	27133219	.	T	C	.	.	MAF_USDA=2.459
NC_035079.1	27133266	.	G	T	.	.	MAF_INRAE=10.833;MAF_USDA=1.765
NC_035079.1	27133400	.	A	T	.	.	MAF_INRAE=45.833
NC_035079.1	27133403	.	A	G	.	.	MAF_INRAE=45.833;MAF_USDA=46.429
NC_035079.1	27133422	.	C	T	.	.	MAF_INRAE=3.797;MAF_USDA=6.548
NC_035079.1	27133492	.	T	G	.	.	MAF_INRAE=5.696;MAF_USDA=8.235
NC_035079.1	27133500	.	C	A	.	.	MAF_USDA=1.639
NC_035079.1	27133506	.	C	T	.	.	MAF_USDA=4.167
NC_035079.1	27133536	.	G	C	.	.	MAF_INRAE=4.167
NC_035079.1	27133569	.	A	G	.	.	MAF_INRAE=47.468;MAF_USDA=47.647
NC_035079.1	27133582	.	G	A	.	.	MAF_USDA=2.459
NC_035079.1	27133604	.	C	T	.	.	MAF_USDA=1.639
NC_035079.1	27133607	.	T	G	.	.	MAF_USDA=1.639
NC_035079.1	27133613	.	T	G	.	.	MAF_USDA=1.639
NC_035079.1	27133824	.	A	G	.	.	MAF_USDA=3.279
NC_035079.1	27133871	.	A	C	.	.	MAF_USDA=6.25
NC_035079.1	27133917	.	T	C	.	.	MAF_USDA=4.918
NC_035079.1	27133992	.	A	G	.	.	MAF_USDA=2.459
NC_035079.1	27134022	.	C	T	.	.	MAF_USDA=1.639
NC_035079.1	27134036	.	G	A	.	.	MAF_USDA=7.647
NC_035079.1	27134049	.	C	T	.	.	MAF_USDA=1.639
NC_035079.1	27134080	.	T	A	.	.	MAF_USDA=3.279
NC_035079.1	27134092	.	C	T	.	.	MAF_USDA=3.279
NC_035079.1	27134111	.	C	A	.	.	MAF_INRAE=43.038;MAF_USDA=22.917
NC_035079.1	27134200	.	T	G	.	.	MAF_INRAE=10.833;MAF_USDA=1.765
NC_035079.1	27134255	.	A	G	.	.	MAF_INRAE=11.392;MAF_USDA=1.765
NC_035079.1	27134306	.	A	G	.	.	MAF_INRAE=6.962;MAF_USDA=10.0
NC_035079.1	27134374	.	G	A	.	.	MAF_INRAE=10.526;MAF_USDA=4.167
NC_035079.1	27134661	.	G	C	.	.	MAF_INRAE=10.526;MAF_USDA=4.167
NC_035079.1	27134665	.	A	G	.	.	MAF_USDA=5.294
NC_035079.1	27134692	.	C	T	.	.	MAF_INRAE=37.342;MAF_USDA=26.471
NC_035079.1	27134753	.	G	A	.	.	MAF_INRAE=47.468;MAF_USDA=45.882
NC_035079.1	27134761	.	A	G	.	.	MAF_USDA=6.25
NC_035079.1	27134794	.	T	G	.	.	MAF_INRAE=22.152;MAF_USDA=6.471
NC_035079.1	27135052	.	T	A	.	.	MAF_USDA=9.016
NC_035079.1	27135064	.	G	T	.	.	MAF_USDA=5.882
NC_035079.1	27135148	.	A	T	.	.	MAF_INRAE=3.333;MAF_USDA=3.279
NC_035079.1	27135235	.	C	T	.	.	MAF_INRAE=3.333;MAF_USDA=3.279
NC_035079.1	27135254	.	A	G	.	.	MAF_INRAE=46.835;MAF_USDA=35.882
NC_035079.1	27135293	.	G	A	.	.	MAF_USDA=4.167
NC_035079.1	27135314	.	G	T	.	.	MAF_USDA=1.639
NC_035079.1	27135341	.	A	T	.	.	MAF_USDA=6.25
NC_035079.1	27135350	.	T	A	.	.	MAF_USDA=5.882
NC_035079.1	27135451	.	C	T	.	.	MAF_INRAE=47.468;MAF_USDA=46.471
NC_035079.1	27135477	.	C	A	.	.	MAF_USDA=4.167
NC_035079.1	27135478	.	G	A	.	.	MAF_USDA=4.167
NC_035079.1	27135563	.	C	T	.	.	MAF_USDA=1.639
NC_035079.1	27135564	.	C	T	.	.	MAF_INRAE=44.304;MAF_USDA=24.118
NC_035079.1	27135581	.	C	T	.	.	MAF_INRAE=11.392;MAF_USDA=4.167
NC_035079.1	27135629	.	C	A	.	.	MAF_USDA=6.557
NC_035079.1	27135631	.	A	G	.	.	MAF_USDA=9.412
NC_035079.1	27135645	.	G	A	.	.	MAF_USDA=3.279
NC_035079.1	27135677	.	G	A	.	.	MAF_INRAE=10.526;MAF_USDA=20.0
NC_035079.1	27135784	.	C	T	.	.	MAF_USDA=2.459
NC_035079.1	27135861	.	T	G	.	.	MAF_USDA=4.706
NC_035079.1	27135862	.	C	A	.	.	MAF_INRAE=47.468;MAF_USDA=38.235
NC_035079.1	27135909	.	G	T	.	.	MAF_INRAE=10.526
NC_035079.1	27135976	.	G	C	.	.	MAF_USDA=1.639
NC_035079.1	27136013	.	G	T	.	.	MAF_INRAE=10.526;MAF_USDA=20.0
NC_035079.1	27136019	.	A	G	.	.	MAF_INRAE=10.526
NC_035079.1	27136020	.	A	C	.	.	MAF_USDA=12.295
NC_035079.1	27136303	.	C	G	.	.	MAF_INRAE=36.076;MAF_USDA=22.353
NC_035079.1	27136487	.	C	G	.	.	MAF_USDA=15.294
NC_035079.1	27136631	.	G	T	.	.	MAF_USDA=4.167
NC_035079.1	27137046	.	G	A	.	.	MAF_INRAE=15.789;MAF_USDA=20.588
NC_035079.1	27137061	.	G	T	.	.	MAF_INRAE=36.842;MAF_USDA=28.235
NC_035079.1	27137129	.	C	T	.	.	MAF_INRAE=21.053
NC_035079.1	27137150	.	A	G	.	.	MAF_USDA=2.5
NC_035079.1	27137165	.	G	A	.	.	MAF_INRAE=26.316;MAF_USDA=27.976
NC_035079.1	27137312	.	C	T	.	.	MAF_INRAE=15.789;MAF_USDA=14.286
NC_035079.1	27137326	.	G	T	.	.	MAF_INRAE=5.263;MAF_USDA=6.548
NC_035079.1	27137377	.	C	T	.	.	MAF_USDA=1.667
NC_035079.1	27137548	.	A	G	.	.	MAF_INRAE=36.667;MAF_USDA=10.417
NC_035079.1	27137550	.	C	A	.	.	MAF_USDA=10.417
NC_035079.1	27137557	.	A	G	.	.	MAF_INRAE=5.0;MAF_USDA=7.059
NC_035079.1	27137599	.	A	C	.	.	MAF_INRAE=47.468;MAF_USDA=45.882
NC_035079.1	27137602	.	T	G	.	.	MAF_USDA=11.765
NC_035079.1	27137604	.	C	A	.	.	MAF_USDA=1.639
NC_035079.1	27137609	.	T	C	.	.	MAF_USDA=2.459
NC_035079.1	27137754	.	G	T	.	.	MAF_USDA=5.882
NC_035079.1	27138000	.	G	C	.	.	MAF_USDA=1.639
NC_035079.1	27138009	.	T	C	.	.	MAF_INRAE=4.167;MAF_USDA=3.279
NC_035079.1	27138062	.	G	T	.	.	MAF_USDA=1.639
NC_035079.1	27138081	.	T	G	.	.	MAF_INRAE=37.342;MAF_USDA=21.176
NC_035079.1	27138203	.	C	T	.	.	MAF_INRAE=36.667;MAF_USDA=21.176
NC_035079.1	27138227	.	C	A	.	.	MAF_INRAE=5.696;MAF_USDA=7.059
NC_035079.1	27138346	.	C	T	.	.	MAF_USDA=2.459
NC_035079.1	27138352	.	G	A	.	.	MAF_USDA=1.639
NC_035079.1	27138519	.	G	A	.	.	MAF_INRAE=10.526;MAF_USDA=4.118
NC_035079.1	27138547	.	A	C	.	.	MAF_INRAE=47.468;MAF_USDA=36.471
NC_035079.1	27138616	.	A	C	.	.	MAF_INRAE=10.526;MAF_USDA=4.118
NC_035079.1	27138705	.	G	T	.	.	MAF_USDA=1.667
NC_035079.1	27138831	.	T	C	.	.	MAF_INRAE=47.468;MAF_USDA=43.75
NC_035079.1	27138873	.	G	A	.	.	MAF_INRAE=48.734;MAF_USDA=38.235
NC_035079.1	27138923	.	C	A	.	.	MAF_INRAE=6.962;MAF_USDA=16.471
NC_035079.1	27139128	.	T	C	.	.	MAF_INRAE=40.506;MAF_USDA=38.824
NC_035079.1	27139228	.	A	T	.	.	MAF_INRAE=43.038;MAF_USDA=39.412
NC_035079.1	27139331	.	G	T	.	.	MAF_INRAE=3.333;MAF_USDA=7.377
NC_035079.1	27139439	.	C	T	.	.	MAF_USDA=2.459
NC_035079.1	27139563	.	G	C	.	.	MAF_INRAE=5.263;MAF_USDA=6.471
NC_035079.1	27139605	.	T	C	.	.	MAF_USDA=4.098
NC_035079.1	27139677	.	C	T	.	.	MAF_USDA=4.098
NC_035079.1	27139728	.	T	C	.	.	MAF_USDA=5.738
NC_035079.1	27139758	.	T	G	.	.	MAF_USDA=3.279
NC_035079.1	27139811	.	G	C	.	.	MAF_INRAE=28.481;MAF_USDA=38.095
NC_035079.1	27139816	.	C	T	.	.	MAF_USDA=5.738
NC_035079.1	27139822	.	C	G	.	.	MAF_INRAE=3.333;MAF_USDA=3.279
NC_035079.1	27139876	.	C	T	.	.	MAF_INRAE=22.152;MAF_USDA=23.529
NC_035079.1	27139890	.	T	C	.	.	MAF_INRAE=33.544;MAF_USDA=33.529
NC_035079.1	27139908	.	G	T	.	.	MAF_USDA=1.639
NC_035079.1	27139912	.	T	C	.	.	MAF_USDA=4.918
NC_035079.1	27139955	.	T	A	.	.	MAF_USDA=44.118
NC_035079.1	27139956	.	T	G	.	.	MAF_USDA=44.118
NC_035079.1	27139957	.	T	G	.	.	MAF_USDA=44.118
NC_035079.1	27139958	.	C	A	.	.	MAF_USDA=18.75
NC_035079.1	27139959	.	T	G	.	.	MAF_USDA=18.75
NC_035079.1	27139961	.	C	A	.	.	MAF_INRAE=30.0;MAF_USDA=18.75
NC_035079.1	27140003	.	A	G	.	.	MAF_USDA=4.098
NC_035079.1	27140194	.	A	G	.	.	MAF_INRAE=3.333;MAF_USDA=10.588
NC_035079.1	27140270	.	T	A	.	.	MAF_INRAE=44.167;MAF_USDA=39.412
NC_035079.1	27140335	.	T	C	.	.	MAF_USDA=2.459
NC_035079.1	27140343	.	G	T	.	.	MAF_USDA=6.471
NC_035079.1	27140345	.	G	C	.	.	MAF_USDA=43.529
NC_035079.1	27140372	.	A	T	.	.	MAF_USDA=40.588
NC_035079.1	27140403	.	T	G	.	.	MAF_USDA=12.5
NC_035079.1	27140410	.	G	A	.	.	MAF_USDA=9.167
NC_035079.1	27140443	.	A	C	.	.	MAF_USDA=2.459
NC_035079.1	27140508	.	T	C	.	.	MAF_INRAE=13.158
NC_035079.1	27140585	.	C	T	.	.	MAF_INRAE=2.632
NC_035079.1	27140900	.	T	G	.	.	MAF_USDA=11.364
NC_035079.1	27140983	.	T	C	.	.	MAF_INRAE=2.5
NC_035079.1	27141043	.	C	T	.	.	MAF_USDA=1.639
NC_035079.1	27141046	.	A	G	.	.	MAF_INRAE=2.5;MAF_USDA=14.118
NC_035079.1	27141085	.	T	G	.	.	MAF_INRAE=49.367;MAF_USDA=38.824
NC_035079.1	27141105	.	T	A	.	.	MAF_INRAE=48.101;MAF_USDA=47.059
NC_035079.1	27141148	.	A	T	.	.	MAF_USDA=2.459
NC_035079.1	27141150	.	G	T	.	.	MAF_USDA=2.459
NC_035079.1	27141209	.	T	A	.	.	MAF_USDA=4.918
NC_035079.1	27141213	.	T	C	.	.	MAF_INRAE=49.167;MAF_USDA=39.412
NC_035079.1	27141227	.	G	A	.	.	MAF_INRAE=5.263;MAF_USDA=5.294
NC_035079.1	27141305	.	C	T	.	.	MAF_INRAE=6.962;MAF_USDA=1.695
NC_035079.1	27141306	.	T	G	.	.	MAF_USDA=5.085
NC_035079.1	27141326	.	C	A	.	.	MAF_INRAE=3.333;MAF_USDA=13.855
NC_035079.1	27141483	.	G	T	.	.	MAF_INRAE=22.152;MAF_USDA=5.085
NC_035079.1	27141584	.	A	G	.	.	MAF_USDA=1.695
NC_035079.1	27141682	.	G	A	.	.	MAF_INRAE=22.152;MAF_USDA=5.932
NC_035079.1	27141782	.	T	A	.	.	MAF_INRAE=43.038;MAF_USDA=43.976
NC_035079.1	27141810	.	T	A	.	.	MAF_USDA=4.237
NC_035079.1	27141867	.	C	T	.	.	MAF_USDA=11.017
NC_035079.1	27142001	.	G	T	.	.	MAF_USDA=22.917
NC_035079.1	27142003	.	C	A	.	.	MAF_USDA=6.25
NC_035079.1	27142156	.	T	C	.	.	MAF_USDA=4.819
NC_035079.1	27142232	.	A	G	.	.	MAF_INRAE=22.152;MAF_USDA=10.169
NC_035079.1	27142249	.	C	T	.	.	MAF_USDA=6.78
NC_035079.1	27142251	.	C	G	.	.	MAF_USDA=3.39
NC_035079.1	27142453	.	C	A	.	.	MAF_INRAE=3.165;MAF_USDA=4.098
NC_035079.1	27142490	.	T	G	.	.	MAF_INRAE=15.789;MAF_USDA=6.471
NC_035079.1	27142584	.	G	C	.	.	MAF_INRAE=10.127;MAF_USDA=28.235
NC_035079.1	27142603	.	C	T	.	.	MAF_USDA=1.639
NC_035079.1	27142604	.	G	A	.	.	MAF_USDA=7.647
NC_035079.1	27142626	.	A	G	.	.	MAF_INRAE=10.127;MAF_USDA=24.706
NC_035079.1	27142638	.	C	T	.	.	MAF_INRAE=10.127;MAF_USDA=23.529
NC_035079.1	27142746	.	C	T	.	.	MAF_INRAE=7.595;MAF_USDA=4.918
NC_035079.1	27142751	.	C	T	.	.	MAF_INRAE=10.759;MAF_USDA=28.824
NC_035079.1	27142772	.	A	C	.	.	MAF_INRAE=44.937;MAF_USDA=34.118
NC_035079.1	27142853	.	T	C	.	.	MAF_INRAE=12.025;MAF_USDA=32.941
NC_035079.1	27143009	.	G	A	.	.	MAF_USDA=2.459
NC_035079.1	27144493	.	T	C	.	.	MAF_USDA=29.167
NC_035079.1	27144501	.	G	C	.	.	MAF_USDA=5.738
NC_035079.1	27144518	.	C	G	.	.	MAF_USDA=26.471
NC_035079.1	27144525	.	C	A	.	.	MAF_USDA=28.235
NC_035079.1	27144558	.	A	C	.	.	MAF_INRAE=5.0
NC_035079.1	27144590	.	T	C	.	.	MAF_INRAE=1.667
NC_035079.1	27144593	.	T	G	.	.	MAF_INRAE=3.333
NC_035079.1	27144594	.	A	G	.	.	MAF_INRAE=3.333
NC_035079.1	27144597	.	T	C	.	.	MAF_INRAE=3.333
NC_035079.1	27144605	.	T	G	.	.	MAF_INRAE=3.333
NC_035079.1	27144630	.	T	A	.	.	MAF_USDA=2.459
NC_035079.1	27144644	.	G	T	.	.	MAF_USDA=9.836
NC_035079.1	27144667	.	G	A	.	.	MAF_INRAE=10.127;MAF_USDA=28.824
NC_035079.1	27144679	.	G	T	.	.	MAF_INRAE=10.127;MAF_USDA=37.059
```
