## Supplemental Data 1 for "Development of a high-density 665 K SNP array for rainbow trout genome-wide genotyping": INRAE_USDA_MAF1.vcf (part 1222 of 1714)

```
NC_035079.1	27144845	.	G	A	.	.	MAF_USDA=2.459
NC_035079.1	27144853	.	G	A	.	.	MAF_USDA=8.824
NC_035079.1	27144855	.	C	A	.	.	MAF_USDA=3.279
NC_035079.1	27144860	.	C	A	.	.	MAF_USDA=4.118
NC_035079.1	27144874	.	C	T	.	.	MAF_USDA=9.016
NC_035079.1	27144935	.	C	T	.	.	MAF_INRAE=15.789;MAF_USDA=14.706
NC_035079.1	27145044	.	C	A	.	.	MAF_USDA=1.639
NC_035079.1	27145110	.	C	A	.	.	MAF_USDA=2.459
NC_035079.1	27145116	.	A	T	.	.	MAF_USDA=6.25
NC_035079.1	27145118	.	G	A	.	.	MAF_INRAE=15.789;MAF_USDA=6.471
NC_035079.1	27145138	.	C	T	.	.	MAF_USDA=6.471
NC_035079.1	27145145	.	C	T	.	.	MAF_USDA=11.475
NC_035079.1	27145146	.	C	A	.	.	MAF_INRAE=2.532;MAF_USDA=4.098
NC_035079.1	27145154	.	C	A	.	.	MAF_INRAE=10.127;MAF_USDA=15.294
NC_035079.1	27145189	.	G	T	.	.	MAF_INRAE=16.456;MAF_USDA=44.706
NC_035079.1	27145202	.	C	T	.	.	MAF_INRAE=21.519;MAF_USDA=4.918
NC_035079.1	27145214	.	T	C	.	.	MAF_USDA=4.118
NC_035079.1	27145289	.	G	A	.	.	MAF_INRAE=2.532;MAF_USDA=4.918
NC_035079.1	27145344	.	A	G	.	.	MAF_USDA=4.706
NC_035079.1	27145348	.	C	T	.	.	MAF_USDA=4.918
NC_035079.1	27145469	.	A	T	.	.	MAF_USDA=11.176
NC_035079.1	27145470	.	A	T	.	.	MAF_USDA=4.167
NC_035079.1	27145472	.	T	A	.	.	MAF_USDA=10.588
NC_035079.1	27145501	.	T	C	.	.	MAF_USDA=13.529
NC_035079.1	27145504	.	T	C	.	.	MAF_USDA=14.118
NC_035079.1	27145532	.	C	A	.	.	MAF_USDA=13.529
NC_035079.1	27145572	.	A	T	.	.	MAF_USDA=14.706
NC_035079.1	27145575	.	A	G	.	.	MAF_USDA=14.706
NC_035079.1	27145608	.	C	T	.	.	MAF_USDA=15.294
NC_035079.1	27145612	.	T	C	.	.	MAF_USDA=15.294
NC_035079.1	27145618	.	G	A	.	.	MAF_USDA=15.294
NC_035079.1	27145648	.	G	A	.	.	MAF_USDA=14.118
NC_035079.1	27145655	.	A	G	.	.	MAF_USDA=14.118
NC_035079.1	27145670	.	A	C	.	.	MAF_USDA=14.118
NC_035079.1	27145681	.	G	A	.	.	MAF_USDA=20.588
NC_035079.1	27145697	.	A	G	.	.	MAF_USDA=13.529
NC_035079.1	27145713	.	C	T	.	.	MAF_USDA=12.941
NC_035079.1	27145720	.	A	G	.	.	MAF_USDA=11.765
NC_035079.1	27145740	.	C	T	.	.	MAF_USDA=13.529
NC_035079.1	27145746	.	T	C	.	.	MAF_USDA=11.176
NC_035079.1	27145760	.	G	C	.	.	MAF_USDA=13.529
NC_035079.1	27145772	.	A	G	.	.	MAF_INRAE=17.089;MAF_USDA=44.118
NC_035079.1	27145781	.	C	T	.	.	MAF_USDA=14.706
NC_035079.1	27145795	.	G	A	.	.	MAF_USDA=14.706
NC_035079.1	27145799	.	C	A	.	.	MAF_USDA=14.706
NC_035079.1	27145810	.	G	T	.	.	MAF_USDA=15.294
NC_035079.1	27145839	.	A	G	.	.	MAF_USDA=14.706
NC_035079.1	27145841	.	G	T	.	.	MAF_USDA=14.118
NC_035079.1	27145851	.	A	C	.	.	MAF_USDA=12.941
NC_035079.1	27145854	.	G	C	.	.	MAF_USDA=7.377
NC_035079.1	27145882	.	T	C	.	.	MAF_USDA=6.557
NC_035079.1	27145905	.	T	G	.	.	MAF_USDA=2.459
NC_035079.1	27145906	.	A	T	.	.	MAF_USDA=3.279
NC_035079.1	27145917	.	T	G	.	.	MAF_USDA=2.459
NC_035079.1	27145976	.	A	G	.	.	MAF_USDA=4.167
NC_035079.1	27146027	.	C	T	.	.	MAF_USDA=2.5
NC_035079.1	27146057	.	T	C	.	.	MAF_USDA=3.333
NC_035079.1	27146069	.	G	A	.	.	MAF_USDA=4.167
NC_035079.1	27146221	.	C	A	.	.	MAF_USDA=4.167
NC_035079.1	27147075	.	T	A	.	.	MAF_USDA=1.667
NC_035079.1	27147354	.	T	C	.	.	MAF_USDA=4.167
NC_035079.1	27147560	.	C	T	.	.	MAF_USDA=2.459
NC_035079.1	27147575	.	G	T	.	.	MAF_INRAE=2.532;MAF_USDA=36.471
NC_035079.1	27147578	.	A	T	.	.	MAF_USDA=6.471
NC_035079.1	27147586	.	T	A	.	.	MAF_INRAE=2.532;MAF_USDA=36.471
NC_035079.1	27147638	.	G	A	.	.	MAF_USDA=1.639
NC_035079.1	27147652	.	C	A	.	.	MAF_USDA=6.557
NC_035079.1	27147751	.	G	A	.	.	MAF_USDA=3.279
NC_035079.1	27147819	.	C	T	.	.	MAF_USDA=1.639
NC_035079.1	27147826	.	T	C	.	.	MAF_INRAE=2.532;MAF_USDA=35.294
NC_035079.1	27147833	.	G	A	.	.	MAF_INRAE=6.962;MAF_USDA=1.639
NC_035079.1	27147878	.	T	C	.	.	MAF_INRAE=5.696;MAF_USDA=7.059
NC_035079.1	27147934	.	A	G	.	.	MAF_INRAE=2.532;MAF_USDA=31.176
NC_035079.1	27147943	.	C	T	.	.	MAF_INRAE=6.962
NC_035079.1	27147951	.	A	T	.	.	MAF_INRAE=13.924;MAF_USDA=18.235
NC_035079.1	27147972	.	A	T	.	.	MAF_USDA=4.167
NC_035079.1	27148104	.	G	T	.	.	MAF_USDA=3.279
NC_035079.1	27148127	.	T	G	.	.	MAF_INRAE=22.785
NC_035079.1	27148473	.	C	T	.	.	MAF_INRAE=21.519
NC_035079.1	27148543	.	G	C	.	.	MAF_USDA=4.167
NC_035079.1	27148609	.	G	A	.	.	MAF_INRAE=22.152;MAF_USDA=4.098
NC_035079.1	27148756	.	C	A	.	.	MAF_USDA=3.279
NC_035079.1	27148791	.	T	G	.	.	MAF_USDA=3.279
NC_035079.1	27148804	.	G	A	.	.	MAF_USDA=1.639
NC_035079.1	27148860	.	G	A	.	.	MAF_USDA=12.941
NC_035079.1	27148874	.	A	G	.	.	MAF_USDA=3.279
NC_035079.1	27148899	.	G	A	.	.	MAF_USDA=4.167
NC_035079.1	27148915	.	T	C	.	.	MAF_INRAE=5.063;MAF_USDA=9.412
NC_035079.1	27148922	.	T	C	.	.	MAF_INRAE=15.789;MAF_USDA=9.412
NC_035079.1	27148923	.	G	T	.	.	MAF_USDA=3.279
NC_035079.1	27148928	.	G	A	.	.	MAF_INRAE=6.962;MAF_USDA=1.639
NC_035079.1	27148997	.	T	A	.	.	MAF_USDA=15.882
NC_035079.1	27149005	.	T	A	.	.	MAF_USDA=1.639
NC_035079.1	27149012	.	C	T	.	.	MAF_INRAE=22.152;MAF_USDA=31.765
NC_035079.1	27149119	.	C	A	.	.	MAF_USDA=4.167
NC_035079.1	27149273	.	C	G	.	.	MAF_INRAE=5.263;MAF_USDA=5.294
NC_035079.1	27149288	.	A	T	.	.	MAF_INRAE=10.526
NC_035079.1	27149364	.	A	C	.	.	MAF_INRAE=5.696
NC_035079.1	27149376	.	G	A	.	.	MAF_USDA=4.167
NC_035079.1	27149384	.	A	G	.	.	MAF_INRAE=2.532;MAF_USDA=7.143
NC_035079.1	27149400	.	G	A	.	.	MAF_USDA=2.459
NC_035079.1	27149513	.	G	A	.	.	MAF_INRAE=3.333;MAF_USDA=3.279
NC_035079.1	27149519	.	A	G	.	.	MAF_USDA=2.459
NC_035079.1	27149523	.	T	C	.	.	MAF_INRAE=8.228;MAF_USDA=16.471
NC_035079.1	27149610	.	T	C	.	.	MAF_USDA=1.639
NC_035079.1	27149676	.	A	G	.	.	MAF_INRAE=5.063;MAF_USDA=10.588
NC_035079.1	27149732	.	A	C	.	.	MAF_INRAE=3.333;MAF_USDA=2.459
NC_035079.1	27149769	.	T	C	.	.	MAF_INRAE=22.152;MAF_USDA=31.176
NC_035079.1	27149782	.	A	G	.	.	MAF_INRAE=3.333;MAF_USDA=12.353
NC_035079.1	27149788	.	T	G	.	.	MAF_USDA=1.639
NC_035079.1	27149795	.	T	C	.	.	MAF_INRAE=5.063;MAF_USDA=12.941
NC_035079.1	27149804	.	A	G	.	.	MAF_INRAE=8.228;MAF_USDA=45.294
NC_035079.1	27149807	.	A	T	.	.	MAF_USDA=26.471
NC_035079.1	27149810	.	T	G	.	.	MAF_INRAE=4.167
NC_035079.1	27149811	.	C	G	.	.	MAF_INRAE=9.167;MAF_USDA=45.882
NC_035079.1	27149827	.	A	C	.	.	MAF_INRAE=13.924;MAF_USDA=11.176
NC_035079.1	27149831	.	C	T	.	.	MAF_INRAE=8.228;MAF_USDA=27.059
NC_035079.1	27149839	.	T	C	.	.	MAF_USDA=10.588
NC_035079.1	27149844	.	T	C	.	.	MAF_USDA=11.176
NC_035079.1	27149892	.	G	A	.	.	MAF_USDA=2.5
NC_035079.1	27149902	.	C	T	.	.	MAF_USDA=4.167
NC_035079.1	27149916	.	A	C	.	.	MAF_USDA=12.353
NC_035079.1	27149944	.	G	T	.	.	MAF_USDA=3.279
NC_035079.1	27149974	.	C	T	.	.	MAF_USDA=4.706
NC_035079.1	27150043	.	C	T	.	.	MAF_INRAE=3.333;MAF_USDA=3.279
NC_035079.1	27150064	.	T	C	.	.	MAF_INRAE=5.696;MAF_USDA=7.143
NC_035079.1	27150188	.	T	C	.	.	MAF_INRAE=5.696;MAF_USDA=7.647
NC_035079.1	27150275	.	T	C	.	.	MAF_USDA=3.279
NC_035079.1	27150349	.	C	T	.	.	MAF_USDA=4.918
NC_035079.1	27150395	.	A	C	.	.	MAF_USDA=12.941
NC_035079.1	27150506	.	G	T	.	.	MAF_USDA=2.459
NC_035079.1	27150530	.	C	A	.	.	MAF_INRAE=5.696;MAF_USDA=5.294
NC_035079.1	27150552	.	A	T	.	.	MAF_USDA=3.529
NC_035079.1	27150613	.	A	G	.	.	MAF_INRAE=5.833
NC_035079.1	27150632	.	G	A	.	.	MAF_INRAE=1.667;MAF_USDA=29.412
NC_035079.1	27150637	.	T	A	.	.	MAF_USDA=3.279
NC_035079.1	27150666	.	T	G	.	.	MAF_USDA=13.115
NC_035079.1	27150732	.	G	T	.	.	MAF_USDA=4.118
NC_035079.1	27150752	.	G	A	.	.	MAF_USDA=1.639
NC_035079.1	27150756	.	C	T	.	.	MAF_USDA=1.639
NC_035079.1	27150763	.	G	A	.	.	MAF_INRAE=3.333;MAF_USDA=3.279
NC_035079.1	27150825	.	G	T	.	.	MAF_USDA=4.098
NC_035079.1	27150839	.	G	A	.	.	MAF_USDA=8.824
NC_035079.1	27150846	.	G	A	.	.	MAF_USDA=2.459
NC_035079.1	27150879	.	C	A	.	.	MAF_INRAE=6.962
NC_035079.1	27150932	.	G	A	.	.	MAF_INRAE=22.152;MAF_USDA=35.882
NC_035079.1	27150938	.	C	A	.	.	MAF_USDA=5.738
NC_035079.1	27150950	.	G	A	.	.	MAF_INRAE=5.696;MAF_USDA=7.059
NC_035079.1	27151024	.	G	A	.	.	MAF_USDA=1.639
NC_035079.1	27151064	.	C	A	.	.	MAF_USDA=11.176
NC_035079.1	27151105	.	C	G	.	.	MAF_INRAE=7.595;MAF_USDA=13.529
NC_035079.1	27151356	.	G	C	.	.	MAF_USDA=3.529
NC_035079.1	27151463	.	G	A	.	.	MAF_USDA=1.639
NC_035079.1	27151496	.	A	T	.	.	MAF_USDA=3.279
NC_035079.1	27151558	.	G	C	.	.	MAF_INRAE=19.62;MAF_USDA=6.25
NC_035079.1	27151678	.	G	A	.	.	MAF_INRAE=5.696;MAF_USDA=7.059
NC_035079.1	27151734	.	T	A	.	.	MAF_USDA=2.459
NC_035079.1	27151777	.	G	A	.	.	MAF_INRAE=16.456;MAF_USDA=45.294
NC_035079.1	27151779	.	C	G	.	.	MAF_USDA=3.279
NC_035079.1	27152000	.	G	T	.	.	MAF_USDA=10.588
NC_035079.1	27152023	.	T	G	.	.	MAF_USDA=3.279
NC_035079.1	27152068	.	G	A	.	.	MAF_INRAE=9.494;MAF_USDA=6.471
NC_035079.1	27152255	.	T	G	.	.	MAF_INRAE=13.291;MAF_USDA=32.941
NC_035079.1	27152300	.	T	G	.	.	MAF_USDA=6.25
NC_035079.1	27152347	.	T	C	.	.	MAF_USDA=1.639
NC_035079.1	27152377	.	G	T	.	.	MAF_INRAE=15.19;MAF_USDA=7.059
NC_035079.1	27152397	.	G	A	.	.	MAF_USDA=4.918
NC_035079.1	27152398	.	T	G	.	.	MAF_USDA=4.918
NC_035079.1	27152418	.	C	T	.	.	MAF_INRAE=31.667;MAF_USDA=38.235
NC_035079.1	27152428	.	A	G	.	.	MAF_USDA=12.941
NC_035079.1	27152435	.	A	G	.	.	MAF_USDA=5.738
NC_035079.1	27152448	.	G	A	.	.	MAF_USDA=4.098
NC_035079.1	27152467	.	T	A	.	.	MAF_USDA=4.098
NC_035079.1	27152473	.	G	T	.	.	MAF_USDA=3.279
NC_035079.1	27152474	.	G	A	.	.	MAF_USDA=3.279
NC_035079.1	27152551	.	G	T	.	.	MAF_INRAE=38.333;MAF_USDA=29.412
NC_035079.1	27152627	.	A	G	.	.	MAF_USDA=1.639
NC_035079.1	27152637	.	G	A	.	.	MAF_INRAE=13.924;MAF_USDA=48.235
NC_035079.1	27152705	.	T	A	.	.	MAF_USDA=4.098
NC_035079.1	27152774	.	C	T	.	.	MAF_INRAE=15.789;MAF_USDA=18.235
NC_035079.1	27152804	.	T	C	.	.	MAF_INRAE=9.494;MAF_USDA=6.557
NC_035079.1	27152816	.	C	T	.	.	MAF_INRAE=9.494;MAF_USDA=5.294
NC_035079.1	27152966	.	G	A	.	.	MAF_INRAE=17.722;MAF_USDA=48.235
NC_035079.1	27152982	.	T	G	.	.	MAF_INRAE=36.076;MAF_USDA=22.353
NC_035079.1	27153001	.	C	G	.	.	MAF_INRAE=2.532
NC_035079.1	27153028	.	G	T	.	.	MAF_INRAE=6.962;MAF_USDA=21.176
NC_035079.1	27153050	.	A	T	.	.	MAF_USDA=1.639
NC_035079.1	27153108	.	G	A	.	.	MAF_USDA=4.918
NC_035079.1	27153176	.	A	G	.	.	MAF_INRAE=24.684;MAF_USDA=31.765
NC_035079.1	27153183	.	G	T	.	.	MAF_INRAE=28.481;MAF_USDA=41.765
NC_035079.1	27153191	.	A	T	.	.	MAF_INRAE=36.076;MAF_USDA=23.529
NC_035079.1	27153222	.	A	G	.	.	MAF_INRAE=25.949;MAF_USDA=33.529
NC_035079.1	27153223	.	T	C	.	.	MAF_USDA=14.118
NC_035079.1	27153226	.	C	A	.	.	MAF_USDA=1.639
NC_035079.1	27153268	.	G	C	.	.	MAF_INRAE=5.263;MAF_USDA=11.176
NC_035079.1	27153332	.	A	T	.	.	MAF_INRAE=35.443;MAF_USDA=21.176
NC_035079.1	27154174	.	A	G	.	.	MAF_USDA=1.639
NC_035079.1	27154192	.	C	T	.	.	MAF_USDA=16.667
NC_035079.1	27154197	.	C	T	.	.	MAF_USDA=16.393
NC_035079.1	27154199	.	G	A	.	.	MAF_USDA=12.5
NC_035079.1	27154226	.	G	C	.	.	MAF_USDA=13.934
NC_035079.1	27154231	.	G	T	.	.	MAF_USDA=13.115
NC_035079.1	27154291	.	G	A	.	.	MAF_INRAE=38.608;MAF_USDA=25.882
NC_035079.1	27154323	.	C	T	.	.	MAF_USDA=1.639
NC_035079.1	27154328	.	G	C	.	.	MAF_USDA=5.738
NC_035079.1	27154475	.	T	C	.	.	MAF_INRAE=3.333;MAF_USDA=4.918
NC_035079.1	27154489	.	A	C	.	.	MAF_USDA=8.197
NC_035079.1	27154490	.	T	A	.	.	MAF_USDA=8.197
NC_035079.1	27154500	.	C	T	.	.	MAF_INRAE=41.772;MAF_USDA=49.412
NC_035079.1	27154538	.	G	T	.	.	MAF_USDA=5.294
NC_035079.1	27154541	.	T	C	.	.	MAF_USDA=8.197
NC_035079.1	27154553	.	C	G	.	.	MAF_USDA=12.353
NC_035079.1	27154589	.	T	A	.	.	MAF_USDA=18.75
NC_035079.1	27154632	.	A	T	.	.	MAF_INRAE=3.333;MAF_USDA=24.118
NC_035079.1	27154649	.	C	G	.	.	MAF_USDA=2.941
NC_035079.1	27154672	.	C	G	.	.	MAF_USDA=4.918
NC_035079.1	27154724	.	T	A	.	.	MAF_USDA=8.197
NC_035079.1	27154759	.	T	A	.	.	MAF_USDA=4.098
NC_035079.1	27154803	.	A	C	.	.	MAF_INRAE=5.063;MAF_USDA=7.647
NC_035079.1	27154816	.	T	A	.	.	MAF_USDA=6.25
NC_035079.1	27154854	.	G	A	.	.	MAF_INRAE=23.418;MAF_USDA=45.294
NC_035079.1	27154903	.	A	G	.	.	MAF_USDA=8.235
NC_035079.1	27154916	.	T	C	.	.	MAF_USDA=4.118
NC_035079.1	27154928	.	A	C	.	.	MAF_USDA=12.941
NC_035079.1	27154973	.	T	C	.	.	MAF_USDA=8.197
NC_035079.1	27154975	.	C	A	.	.	MAF_USDA=4.167
NC_035079.1	27154987	.	C	A	.	.	MAF_USDA=4.098
NC_035079.1	27154996	.	G	A	.	.	MAF_USDA=14.706
NC_035079.1	27155024	.	G	T	.	.	MAF_USDA=3.529
NC_035079.1	27155035	.	A	G	.	.	MAF_USDA=3.279
NC_035079.1	27155053	.	A	G	.	.	MAF_INRAE=36.076;MAF_USDA=21.765
NC_035079.1	27155065	.	C	T	.	.	MAF_INRAE=5.263;MAF_USDA=5.294
NC_035079.1	27155084	.	C	A	.	.	MAF_USDA=20.0
NC_035079.1	27155089	.	C	G	.	.	MAF_INRAE=22.785;MAF_USDA=48.81
NC_035079.1	27155117	.	A	T	.	.	MAF_USDA=7.377
NC_035079.1	27155187	.	G	T	.	.	MAF_INRAE=22.152;MAF_USDA=42.353
NC_035079.1	27155211	.	C	A	.	.	MAF_INRAE=2.5;MAF_USDA=16.667
NC_035079.1	27155226	.	G	A	.	.	MAF_INRAE=5.696;MAF_USDA=7.647
NC_035079.1	27155227	.	C	A	.	.	MAF_USDA=6.557
NC_035079.1	27155251	.	A	G	.	.	MAF_USDA=1.639
NC_035079.1	27155308	.	A	T	.	.	MAF_USDA=8.333
NC_035079.1	27155367	.	T	G	.	.	MAF_USDA=21.765
NC_035079.1	27155382	.	A	T	.	.	MAF_USDA=20.588
NC_035079.1	27155518	.	G	A	.	.	MAF_INRAE=5.696;MAF_USDA=7.647
NC_035079.1	27155602	.	G	A	.	.	MAF_USDA=6.25
NC_035079.1	27155603	.	T	C	.	.	MAF_INRAE=36.076;MAF_USDA=24.706
NC_035079.1	27155604	.	A	G	.	.	MAF_INRAE=28.333;MAF_USDA=28.235
NC_035079.1	27155605	.	T	A	.	.	MAF_USDA=3.279
NC_035079.1	27155612	.	A	T	.	.	MAF_INRAE=3.333;MAF_USDA=16.471
NC_035079.1	27155620	.	G	T	.	.	MAF_INRAE=3.333;MAF_USDA=41.765
NC_035079.1	27155638	.	C	T	.	.	MAF_USDA=21.765
NC_035079.1	27155675	.	C	T	.	.	MAF_USDA=4.918
NC_035079.1	27155690	.	C	T	.	.	MAF_USDA=2.941
NC_035079.1	27155701	.	C	T	.	.	MAF_USDA=2.941
NC_035079.1	27155746	.	G	A	.	.	MAF_INRAE=5.063
NC_035079.1	27155756	.	C	T	.	.	MAF_USDA=2.459
NC_035079.1	27155888	.	G	A	.	.	MAF_INRAE=5.696;MAF_USDA=7.738
NC_035079.1	27155983	.	T	A	.	.	MAF_USDA=9.836
NC_035079.1	27156006	.	C	T	.	.	MAF_INRAE=41.772;MAF_USDA=27.647
NC_035079.1	27156008	.	C	G	.	.	MAF_USDA=13.115
NC_035079.1	27156010	.	A	G	.	.	MAF_INRAE=32.5;MAF_USDA=35.882
NC_035079.1	27156311	.	T	C	.	.	MAF_INRAE=34.81;MAF_USDA=39.412
NC_035079.1	27156387	.	A	T	.	.	MAF_USDA=6.25
NC_035079.1	27156395	.	G	A	.	.	MAF_USDA=3.279
NC_035079.1	27156402	.	C	A	.	.	MAF_INRAE=28.481
NC_035079.1	27156405	.	A	G	.	.	MAF_USDA=1.765
NC_035079.1	27156459	.	T	C	.	.	MAF_INRAE=7.595;MAF_USDA=45.882
NC_035079.1	27156529	.	C	T	.	.	MAF_INRAE=36.076;MAF_USDA=44.706
NC_035079.1	27156627	.	C	T	.	.	MAF_USDA=6.25
NC_035079.1	27156777	.	A	T	.	.	MAF_INRAE=19.62;MAF_USDA=2.941
NC_035079.1	27156792	.	G	A	.	.	MAF_USDA=2.459
NC_035079.1	27156849	.	G	C	.	.	MAF_INRAE=31.013;MAF_USDA=21.765
NC_035079.1	27156870	.	C	A	.	.	MAF_USDA=28.824
NC_035079.1	27156917	.	A	C	.	.	MAF_INRAE=6.962
NC_035079.1	27157019	.	T	G	.	.	MAF_INRAE=48.734;MAF_USDA=48.235
NC_035079.1	27157085	.	C	A	.	.	MAF_USDA=4.167
NC_035079.1	27157106	.	C	T	.	.	MAF_INRAE=5.696;MAF_USDA=8.235
NC_035079.1	27157311	.	C	T	.	.	MAF_USDA=1.639
NC_035079.1	27157354	.	C	A	.	.	MAF_INRAE=31.646;MAF_USDA=21.765
NC_035079.1	27157595	.	C	G	.	.	MAF_INRAE=31.013;MAF_USDA=18.824
NC_035079.1	27157686	.	C	T	.	.	MAF_USDA=2.459
NC_035079.1	27157735	.	G	C	.	.	MAF_INRAE=5.696;MAF_USDA=8.235
NC_035079.1	27157820	.	G	A	.	.	MAF_INRAE=48.734;MAF_USDA=35.294
NC_035079.1	27157944	.	C	A	.	.	MAF_USDA=4.118
NC_035079.1	27157998	.	G	A	.	.	MAF_USDA=3.279
NC_035079.1	27158098	.	G	A	.	.	MAF_USDA=1.639
NC_035079.1	27158116	.	C	T	.	.	MAF_INRAE=5.696;MAF_USDA=8.235
NC_035079.1	27158132	.	C	T	.	.	MAF_INRAE=48.101;MAF_USDA=35.882
NC_035079.1	27158233	.	C	A	.	.	MAF_USDA=4.098
NC_035079.1	27158234	.	C	T	.	.	MAF_USDA=4.098
NC_035079.1	27158239	.	C	T	.	.	MAF_USDA=4.118
NC_035079.1	27158248	.	C	A	.	.	MAF_USDA=4.118
NC_035079.1	27158479	.	A	T	.	.	MAF_USDA=2.459
NC_035079.1	27158632	.	G	C	.	.	MAF_INRAE=3.333;MAF_USDA=2.459
NC_035079.1	27158709	.	T	C	.	.	MAF_INRAE=19.62;MAF_USDA=31.765
NC_035079.1	27158771	.	A	C	.	.	MAF_INRAE=43.038;MAF_USDA=23.529
NC_035079.1	27158870	.	C	A	.	.	MAF_USDA=4.098
NC_035079.1	27158891	.	T	C	.	.	MAF_USDA=4.098
NC_035079.1	27158899	.	T	C	.	.	MAF_USDA=2.459
NC_035079.1	27159167	.	T	G	.	.	MAF_USDA=2.459
NC_035079.1	27159177	.	T	A	.	.	MAF_USDA=5.882
NC_035079.1	27159276	.	A	C	.	.	MAF_USDA=1.639
NC_035079.1	27159294	.	G	A	.	.	MAF_INRAE=31.646;MAF_USDA=25.882
NC_035079.1	27159391	.	A	T	.	.	MAF_INRAE=19.62;MAF_USDA=28.824
NC_035079.1	27159396	.	A	C	.	.	MAF_INRAE=37.342;MAF_USDA=35.882
NC_035079.1	27159421	.	T	A	.	.	MAF_INRAE=19.62;MAF_USDA=40.0
NC_035079.1	27159432	.	G	A	.	.	MAF_INRAE=19.62;MAF_USDA=40.588
NC_035079.1	27159447	.	A	T	.	.	MAF_INRAE=19.62;MAF_USDA=40.588
NC_035079.1	27159489	.	T	C	.	.	MAF_INRAE=25.316;MAF_USDA=49.412
NC_035079.1	27159521	.	T	C	.	.	MAF_INRAE=43.671;MAF_USDA=24.706
NC_035079.1	27159539	.	A	G	.	.	MAF_USDA=31.765
NC_035079.1	27159547	.	G	A	.	.	MAF_INRAE=10.526
NC_035079.1	27159569	.	C	T	.	.	MAF_INRAE=19.62;MAF_USDA=34.118
NC_035079.1	27159589	.	C	T	.	.	MAF_INRAE=36.076;MAF_USDA=22.353
NC_035079.1	27159689	.	C	T	.	.	MAF_INRAE=19.62;MAF_USDA=13.529
NC_035079.1	27159748	.	T	A	.	.	MAF_USDA=1.639
NC_035079.1	27159838	.	G	A	.	.	MAF_INRAE=5.063;MAF_USDA=7.647
NC_035079.1	27159848	.	T	C	.	.	MAF_INRAE=2.532
NC_035079.1	27159902	.	G	A	.	.	MAF_USDA=2.459
NC_035079.1	27159985	.	T	C	.	.	MAF_USDA=1.639
NC_035079.1	27160142	.	C	T	.	.	MAF_INRAE=3.333;MAF_USDA=2.459
NC_035079.1	27160290	.	A	C	.	.	MAF_INRAE=19.62;MAF_USDA=2.941
NC_035079.1	27160306	.	T	G	.	.	MAF_USDA=21.176
NC_035079.1	27160310	.	A	G	.	.	MAF_USDA=5.882
NC_035079.1	27160312	.	C	T	.	.	MAF_USDA=5.882
NC_035079.1	27160339	.	G	T	.	.	MAF_USDA=10.588
NC_035079.1	27160370	.	A	G	.	.	MAF_INRAE=18.987;MAF_USDA=27.647
NC_035079.1	27160416	.	A	G	.	.	MAF_INRAE=19.62;MAF_USDA=4.118
NC_035079.1	27160442	.	G	T	.	.	MAF_USDA=7.059
NC_035079.1	27160447	.	T	C	.	.	MAF_USDA=5.294
NC_035079.1	27160462	.	T	C	.	.	MAF_USDA=4.098
NC_035079.1	27160483	.	T	G	.	.	MAF_USDA=10.0
NC_035079.1	27160509	.	G	T	.	.	MAF_INRAE=19.62;MAF_USDA=11.765
NC_035079.1	27160555	.	A	C	.	.	MAF_INRAE=19.62;MAF_USDA=37.059
NC_035079.1	27160556	.	A	T	.	.	MAF_USDA=4.167
NC_035079.1	27160557	.	A	T	.	.	MAF_INRAE=22.5;MAF_USDA=37.059
NC_035079.1	27160586	.	C	T	.	.	MAF_INRAE=19.62;MAF_USDA=37.647
NC_035079.1	27160600	.	C	A	.	.	MAF_INRAE=10.526
NC_035079.1	27160610	.	C	A	.	.	MAF_USDA=15.294
NC_035079.1	27160625	.	T	C	.	.	MAF_USDA=20.588
NC_035079.1	27160702	.	C	T	.	.	MAF_USDA=5.357
NC_035079.1	27160718	.	C	T	.	.	MAF_USDA=3.333
NC_035079.1	27160753	.	T	G	.	.	MAF_INRAE=8.861;MAF_USDA=9.412
NC_035079.1	27160756	.	T	A	.	.	MAF_USDA=2.459
NC_035079.1	27160897	.	T	A	.	.	MAF_USDA=45.833
NC_035079.1	27160936	.	C	G	.	.	MAF_USDA=4.167
NC_035079.1	27160962	.	C	G	.	.	MAF_USDA=2.941
NC_035079.1	27161102	.	C	A	.	.	MAF_USDA=3.279
NC_035079.1	27161108	.	A	G	.	.	MAF_USDA=24.118
NC_035079.1	27161126	.	G	C	.	.	MAF_USDA=24.118
NC_035079.1	27161210	.	C	A	.	.	MAF_USDA=3.279
NC_035079.1	27161279	.	T	G	.	.	MAF_INRAE=19.62;MAF_USDA=2.941
NC_035079.1	27161289	.	A	T	.	.	MAF_INRAE=5.063;MAF_USDA=7.647
NC_035079.1	27161316	.	T	A	.	.	MAF_INRAE=8.861;MAF_USDA=9.412
NC_035079.1	27161319	.	C	A	.	.	MAF_USDA=6.557
NC_035079.1	27161341	.	A	T	.	.	MAF_USDA=3.279
NC_035079.1	27161342	.	G	A	.	.	MAF_USDA=4.167
NC_035079.1	27161465	.	A	C	.	.	MAF_INRAE=6.962
NC_035079.1	27161475	.	C	A	.	.	MAF_USDA=2.459
NC_035079.1	27161495	.	A	T	.	.	MAF_USDA=6.471
NC_035079.1	27161576	.	G	T	.	.	MAF_INRAE=24.684;MAF_USDA=23.529
NC_035079.1	27161617	.	A	C	.	.	MAF_INRAE=25.316;MAF_USDA=35.294
NC_035079.1	27161648	.	C	G	.	.	MAF_INRAE=19.62;MAF_USDA=40.0
NC_035079.1	27161703	.	C	G	.	.	MAF_INRAE=5.063
NC_035079.1	27161719	.	G	T	.	.	MAF_USDA=4.706
NC_035079.1	27161841	.	A	G	.	.	MAF_INRAE=29.747;MAF_USDA=48.235
NC_035079.1	27161889	.	T	C	.	.	MAF_USDA=6.667
NC_035079.1	27161959	.	A	G	.	.	MAF_USDA=2.941
NC_035079.1	27162402	.	C	T	.	.	MAF_INRAE=19.62;MAF_USDA=2.941
NC_035079.1	27162490	.	A	G	.	.	MAF_INRAE=18.354;MAF_USDA=6.25
NC_035079.1	27162549	.	C	T	.	.	MAF_USDA=1.639
NC_035079.1	27162719	.	G	C	.	.	MAF_USDA=3.279
NC_035079.1	27162746	.	C	T	.	.	MAF_USDA=2.459
NC_035079.1	27162794	.	T	A	.	.	MAF_INRAE=10.759;MAF_USDA=8.824
NC_035079.1	27162808	.	T	C	.	.	MAF_USDA=2.941
NC_035079.1	27163014	.	C	A	.	.	MAF_USDA=6.25
NC_035079.1	27163029	.	C	T	.	.	MAF_INRAE=5.063
NC_035079.1	27163058	.	G	A	.	.	MAF_INRAE=29.747;MAF_USDA=21.176
NC_035079.1	27163086	.	C	T	.	.	MAF_USDA=3.279
NC_035079.1	27163126	.	A	G	.	.	MAF_USDA=6.25
NC_035079.1	27163181	.	A	T	.	.	MAF_USDA=4.098
NC_035079.1	27163201	.	T	C	.	.	MAF_INRAE=5.063
NC_035079.1	27163253	.	G	A	.	.	MAF_USDA=4.098
NC_035079.1	27163303	.	C	T	.	.	MAF_USDA=4.706
NC_035079.1	27163315	.	T	A	.	.	MAF_INRAE=19.62;MAF_USDA=2.941
NC_035079.1	27163357	.	G	T	.	.	MAF_USDA=7.377
NC_035079.1	27163383	.	T	G	.	.	MAF_INRAE=19.62;MAF_USDA=11.176
NC_035079.1	27163407	.	G	C	.	.	MAF_USDA=11.176
NC_035079.1	27163417	.	A	G	.	.	MAF_INRAE=19.62;MAF_USDA=11.176
NC_035079.1	27163438	.	G	T	.	.	MAF_USDA=3.279
NC_035079.1	27163481	.	A	C	.	.	MAF_INRAE=10.759
NC_035079.1	27163502	.	A	G	.	.	MAF_INRAE=11.392;MAF_USDA=12.941
NC_035079.1	27163505	.	G	A	.	.	MAF_INRAE=11.667;MAF_USDA=7.647
NC_035079.1	27163556	.	A	T	.	.	MAF_USDA=2.353
NC_035079.1	27163741	.	A	T	.	.	MAF_INRAE=10.759;MAF_USDA=13.529
NC_035079.1	27163758	.	A	G	.	.	MAF_INRAE=10.759;MAF_USDA=13.529
NC_035079.1	27163766	.	T	C	.	.	MAF_USDA=2.459
NC_035079.1	27163807	.	A	C	.	.	MAF_USDA=2.459
NC_035079.1	27163816	.	T	C	.	.	MAF_USDA=1.639
NC_035079.1	27163942	.	A	C	.	.	MAF_USDA=3.279
NC_035079.1	27163961	.	C	T	.	.	MAF_USDA=3.279
NC_035079.1	27163997	.	A	C	.	.	MAF_INRAE=10.759;MAF_USDA=21.765
NC_035079.1	27164051	.	G	A	.	.	MAF_USDA=6.557
NC_035079.1	27164062	.	C	A	.	.	MAF_USDA=3.279
NC_035079.1	27164145	.	T	G	.	.	MAF_USDA=6.557
NC_035079.1	27164164	.	A	G	.	.	MAF_USDA=7.647
NC_035079.1	27164385	.	T	G	.	.	MAF_INRAE=10.759;MAF_USDA=11.176
NC_035079.1	27164424	.	T	G	.	.	MAF_INRAE=22.152;MAF_USDA=10.0
NC_035079.1	27164445	.	T	C	.	.	MAF_USDA=6.25
NC_035079.1	27164461	.	T	G	.	.	MAF_INRAE=10.759
NC_035079.1	27164480	.	C	A	.	.	MAF_INRAE=22.785;MAF_USDA=11.475
NC_035079.1	27164482	.	C	T	.	.	MAF_USDA=2.459
NC_035079.1	27164483	.	G	A	.	.	MAF_USDA=6.25
NC_035079.1	27164559	.	A	T	.	.	MAF_USDA=4.167
NC_035079.1	27164629	.	G	T	.	.	MAF_USDA=8.197
NC_035079.1	27164787	.	G	T	.	.	MAF_USDA=24.118
NC_035079.1	27164788	.	C	T	.	.	MAF_USDA=4.918
NC_035079.1	27164799	.	C	T	.	.	MAF_USDA=4.918
NC_035079.1	27164892	.	A	G	.	.	MAF_USDA=22.941
NC_035079.1	27164898	.	T	G	.	.	MAF_INRAE=21.519;MAF_USDA=43.529
NC_035079.1	27164907	.	G	T	.	.	MAF_USDA=23.529
NC_035079.1	27164913	.	C	A	.	.	MAF_USDA=1.639
NC_035079.1	27164982	.	C	G	.	.	MAF_INRAE=10.759;MAF_USDA=34.706
NC_035079.1	27165011	.	A	G	.	.	MAF_USDA=2.353
NC_035079.1	27165051	.	C	G	.	.	MAF_USDA=4.167
NC_035079.1	27165114	.	T	C	.	.	MAF_INRAE=10.759;MAF_USDA=7.059
NC_035079.1	27165152	.	C	A	.	.	MAF_INRAE=10.759;MAF_USDA=4.167
NC_035079.1	27165153	.	A	T	.	.	MAF_INRAE=10.833;MAF_USDA=4.167
NC_035079.1	27165158	.	C	T	.	.	MAF_USDA=1.639
NC_035079.1	27165170	.	T	G	.	.	MAF_USDA=6.25
NC_035079.1	27165202	.	T	A	.	.	MAF_USDA=2.459
NC_035079.1	27165216	.	C	T	.	.	MAF_USDA=1.639
NC_035079.1	27165232	.	T	C	.	.	MAF_INRAE=10.759;MAF_USDA=7.647
NC_035079.1	27165246	.	A	G	.	.	MAF_INRAE=10.759;MAF_USDA=10.0
NC_035079.1	27165324	.	G	A	.	.	MAF_USDA=18.235
NC_035079.1	27165354	.	A	C	.	.	MAF_USDA=1.639
NC_035079.1	27165485	.	A	G	.	.	MAF_USDA=5.738
NC_035079.1	27165512	.	A	C	.	.	MAF_INRAE=10.759;MAF_USDA=40.588
NC_035079.1	27165553	.	C	T	.	.	MAF_INRAE=3.797;MAF_USDA=10.0
NC_035079.1	27165622	.	T	A	.	.	MAF_USDA=4.167
NC_035079.1	27165640	.	C	A	.	.	MAF_USDA=1.639
NC_035079.1	27165662	.	A	C	.	.	MAF_USDA=7.059
NC_035079.1	27165667	.	G	T	.	.	MAF_USDA=2.353
NC_035079.1	27165700	.	A	T	.	.	MAF_INRAE=22.785;MAF_USDA=13.934
NC_035079.1	27165701	.	T	G	.	.	MAF_INRAE=25.0;MAF_USDA=13.934
NC_035079.1	27165844	.	A	C	.	.	MAF_INRAE=10.759;MAF_USDA=8.235
NC_035079.1	27165868	.	A	G	.	.	MAF_USDA=3.279
NC_035079.1	27165872	.	A	T	.	.	MAF_USDA=3.279
NC_035079.1	27165953	.	G	A	.	.	MAF_USDA=7.647
NC_035079.1	27165992	.	G	A	.	.	MAF_USDA=10.588
NC_035079.1	27166149	.	T	G	.	.	MAF_INRAE=22.152;MAF_USDA=25.882
NC_035079.1	27166222	.	C	T	.	.	MAF_INRAE=22.152;MAF_USDA=4.918
NC_035079.1	27166448	.	G	C	.	.	MAF_USDA=6.471
NC_035079.1	27166493	.	G	T	.	.	MAF_USDA=3.279
NC_035079.1	27166523	.	T	G	.	.	MAF_USDA=7.059
NC_035079.1	27166563	.	C	T	.	.	MAF_INRAE=10.759;MAF_USDA=7.647
NC_035079.1	27166705	.	G	C	.	.	MAF_INRAE=10.759;MAF_USDA=7.647
NC_035079.1	27166732	.	C	T	.	.	MAF_USDA=8.235
NC_035079.1	27166824	.	C	T	.	.	MAF_INRAE=11.392;MAF_USDA=4.167
NC_035079.1	27166863	.	G	A	.	.	MAF_USDA=4.167
NC_035079.1	27166901	.	G	A	.	.	MAF_INRAE=22.152;MAF_USDA=12.941
NC_035079.1	27166977	.	A	T	.	.	MAF_INRAE=10.759;MAF_USDA=7.647
NC_035079.1	27167005	.	C	A	.	.	MAF_INRAE=22.152;MAF_USDA=22.917
NC_035079.1	27167044	.	T	C	.	.	MAF_INRAE=10.759;MAF_USDA=12.5
NC_035079.1	27167050	.	C	G	.	.	MAF_INRAE=12.025;MAF_USDA=40.588
NC_035079.1	27167075	.	G	A	.	.	MAF_INRAE=10.759;MAF_USDA=7.059
NC_035079.1	27167139	.	C	T	.	.	MAF_USDA=1.639
NC_035079.1	27167157	.	G	A	.	.	MAF_INRAE=44.304;MAF_USDA=25.294
NC_035079.1	27167278	.	T	G	.	.	MAF_USDA=3.279
NC_035079.1	27167368	.	A	G	.	.	MAF_USDA=6.25
NC_035079.1	27167398	.	T	A	.	.	MAF_INRAE=5.263;MAF_USDA=8.235
NC_035079.1	27167409	.	T	G	.	.	MAF_USDA=4.167
NC_035079.1	27167431	.	C	T	.	.	MAF_INRAE=44.304;MAF_USDA=24.118
NC_035079.1	27167471	.	C	T	.	.	MAF_INRAE=5.263;MAF_USDA=5.294
NC_035079.1	27167528	.	C	T	.	.	MAF_USDA=1.639
NC_035079.1	27167534	.	T	A	.	.	MAF_INRAE=10.759;MAF_USDA=7.647
NC_035079.1	27167574	.	A	T	.	.	MAF_USDA=2.353
NC_035079.1	27167586	.	G	A	.	.	MAF_USDA=2.459
NC_035079.1	27167587	.	T	G	.	.	MAF_INRAE=18.354;MAF_USDA=14.118
NC_035079.1	27167589	.	A	T	.	.	MAF_INRAE=21.667;MAF_USDA=24.118
NC_035079.1	27167613	.	T	C	.	.	MAF_INRAE=10.759;MAF_USDA=7.647
NC_035079.1	27167628	.	G	A	.	.	MAF_INRAE=10.759;MAF_USDA=7.647
NC_035079.1	27167664	.	C	T	.	.	MAF_INRAE=18.354;MAF_USDA=4.706
NC_035079.1	27167708	.	T	C	.	.	MAF_INRAE=10.759;MAF_USDA=7.059
NC_035079.1	27167737	.	T	A	.	.	MAF_INRAE=10.759;MAF_USDA=7.647
NC_035079.1	27167753	.	C	T	.	.	MAF_INRAE=10.759;MAF_USDA=8.824
NC_035079.1	27167755	.	G	T	.	.	MAF_INRAE=7.5;MAF_USDA=7.647
NC_035079.1	27167763	.	G	A	.	.	MAF_INRAE=10.759;MAF_USDA=7.647
NC_035079.1	27167824	.	G	T	.	.	MAF_INRAE=10.759;MAF_USDA=7.647
NC_035079.1	27167847	.	G	T	.	.	MAF_USDA=4.167
NC_035079.1	27167881	.	C	A	.	.	MAF_INRAE=5.263;MAF_USDA=5.294
NC_035079.1	27167909	.	C	T	.	.	MAF_INRAE=10.759;MAF_USDA=8.235
NC_035079.1	27167978	.	C	T	.	.	MAF_USDA=6.557
NC_035079.1	27167989	.	G	A	.	.	MAF_USDA=1.639
NC_035079.1	27168010	.	C	T	.	.	MAF_USDA=14.118
NC_035079.1	27168015	.	T	G	.	.	MAF_USDA=6.25
NC_035079.1	27168068	.	C	T	.	.	MAF_INRAE=6.962
NC_035079.1	27168083	.	T	G	.	.	MAF_USDA=3.279
NC_035079.1	27168118	.	T	G	.	.	MAF_USDA=2.353
NC_035079.1	27168124	.	C	G	.	.	MAF_INRAE=10.759;MAF_USDA=7.647
NC_035079.1	27168169	.	T	C	.	.	MAF_USDA=1.639
NC_035079.1	27168199	.	C	T	.	.	MAF_USDA=2.459
NC_035079.1	27168302	.	G	A	.	.	MAF_USDA=4.167
NC_035079.1	27168323	.	C	A	.	.	MAF_INRAE=29.114;MAF_USDA=21.176
NC_035079.1	27168331	.	G	A	.	.	MAF_INRAE=5.263;MAF_USDA=4.706
NC_035079.1	27168401	.	C	T	.	.	MAF_INRAE=10.759;MAF_USDA=8.235
NC_035079.1	27168479	.	C	A	.	.	MAF_INRAE=29.114;MAF_USDA=32.353
NC_035079.1	27168514	.	G	C	.	.	MAF_INRAE=18.354;MAF_USDA=15.294
NC_035079.1	27168570	.	G	A	.	.	MAF_USDA=5.882
NC_035079.1	27168571	.	G	A	.	.	MAF_INRAE=29.747;MAF_USDA=46.471
NC_035079.1	27168594	.	C	T	.	.	MAF_INRAE=6.962
NC_035079.1	27168604	.	A	T	.	.	MAF_USDA=14.286
NC_035079.1	27168650	.	G	A	.	.	MAF_USDA=14.754
NC_035079.1	27168851	.	G	T	.	.	MAF_USDA=6.557
NC_035079.1	27168868	.	T	G	.	.	MAF_INRAE=18.354;MAF_USDA=20.588
NC_035079.1	27168875	.	A	C	.	.	MAF_INRAE=30.38;MAF_USDA=45.294
NC_035079.1	27168889	.	C	T	.	.	MAF_USDA=1.639
NC_035079.1	27168905	.	T	G	.	.	MAF_INRAE=18.354;MAF_USDA=20.588
NC_035079.1	27169016	.	A	G	.	.	MAF_INRAE=5.263;MAF_USDA=5.294
NC_035079.1	27169038	.	G	A	.	.	MAF_INRAE=10.759;MAF_USDA=7.059
NC_035079.1	27169114	.	G	A	.	.	MAF_INRAE=10.759;MAF_USDA=7.647
NC_035079.1	27169184	.	G	A	.	.	MAF_INRAE=18.354;MAF_USDA=22.353
NC_035079.1	27169210	.	T	G	.	.	MAF_USDA=6.25
NC_035079.1	27169266	.	C	A	.	.	MAF_INRAE=10.759;MAF_USDA=7.647
NC_035079.1	27169274	.	A	C	.	.	MAF_USDA=6.667
NC_035079.1	27169305	.	C	T	.	.	MAF_USDA=6.25
NC_035079.1	27169306	.	C	A	.	.	MAF_INRAE=5.263;MAF_USDA=5.294
NC_035079.1	27169317	.	G	A	.	.	MAF_INRAE=10.759;MAF_USDA=7.647
NC_035079.1	27169329	.	A	T	.	.	MAF_USDA=2.459
NC_035079.1	27169330	.	G	T	.	.	MAF_USDA=2.459
NC_035079.1	27169331	.	G	A	.	.	MAF_USDA=15.574
NC_035079.1	27169373	.	C	A	.	.	MAF_USDA=17.213
NC_035079.1	27169458	.	G	T	.	.	MAF_INRAE=18.354;MAF_USDA=20.0
NC_035079.1	27169566	.	T	A	.	.	MAF_USDA=4.167
NC_035079.1	27169570	.	T	C	.	.	MAF_INRAE=29.114;MAF_USDA=30.0
NC_035079.1	27169697	.	T	C	.	.	MAF_INRAE=5.263;MAF_USDA=4.706
NC_035079.1	27169755	.	G	C	.	.	MAF_INRAE=29.114;MAF_USDA=32.787
NC_035079.1	27169762	.	A	T	.	.	MAF_INRAE=5.263;MAF_USDA=5.294
NC_035079.1	27169805	.	A	T	.	.	MAF_USDA=1.639
NC_035079.1	27169880	.	A	G	.	.	MAF_INRAE=18.354;MAF_USDA=21.765
NC_035079.1	27169889	.	C	T	.	.	MAF_INRAE=18.354;MAF_USDA=7.229
NC_035079.1	27169913	.	G	A	.	.	MAF_INRAE=18.354;MAF_USDA=21.765
NC_035079.1	27169985	.	C	T	.	.	MAF_USDA=1.639
NC_035079.1	27170138	.	G	T	.	.	MAF_INRAE=18.354;MAF_USDA=2.941
NC_035079.1	27170168	.	G	A	.	.	MAF_INRAE=18.354;MAF_USDA=22.941
NC_035079.1	27170190	.	A	C	.	.	MAF_USDA=23.77
NC_035079.1	27170348	.	T	A	.	.	MAF_INRAE=18.354;MAF_USDA=21.765
NC_035079.1	27170380	.	G	T	.	.	MAF_USDA=15.574
NC_035079.1	27170385	.	G	T	.	.	MAF_INRAE=10.759;MAF_USDA=8.824
NC_035079.1	27170440	.	C	T	.	.	MAF_INRAE=29.747;MAF_USDA=47.647
NC_035079.1	27170471	.	G	A	.	.	MAF_INRAE=11.392;MAF_USDA=2.353
NC_035079.1	27170536	.	G	T	.	.	MAF_USDA=3.279
NC_035079.1	27170556	.	C	A	.	.	MAF_USDA=8.333
NC_035079.1	27170564	.	A	G	.	.	MAF_INRAE=30.38;MAF_USDA=45.882
NC_035079.1	27170639	.	G	T	.	.	MAF_USDA=17.213
NC_035079.1	27170645	.	T	G	.	.	MAF_INRAE=10.759;MAF_USDA=7.647
NC_035079.1	27170680	.	C	T	.	.	MAF_USDA=13.934
NC_035079.1	27170706	.	T	G	.	.	MAF_USDA=4.167
NC_035079.1	27170711	.	C	G	.	.	MAF_USDA=5.738
NC_035079.1	27170805	.	C	T	.	.	MAF_INRAE=5.263;MAF_USDA=2.083
NC_035079.1	27170862	.	A	T	.	.	MAF_USDA=7.377
NC_035079.1	27170958	.	A	T	.	.	MAF_USDA=11.475
NC_035079.1	27170960	.	C	T	.	.	MAF_USDA=11.176
NC_035079.1	27171013	.	T	C	.	.	MAF_USDA=8.197
NC_035079.1	27171020	.	C	A	.	.	MAF_USDA=4.167
NC_035079.1	27171022	.	A	T	.	.	MAF_USDA=8.197
NC_035079.1	27171029	.	C	A	.	.	MAF_USDA=9.016
NC_035079.1	27171164	.	C	A	.	.	MAF_INRAE=10.759;MAF_USDA=7.059
NC_035079.1	27171173	.	C	T	.	.	MAF_INRAE=10.759;MAF_USDA=7.059
NC_035079.1	27171204	.	T	G	.	.	MAF_INRAE=18.354;MAF_USDA=19.412
NC_035079.1	27171256	.	T	C	.	.	MAF_INRAE=18.354;MAF_USDA=21.765
NC_035079.1	27171270	.	C	A	.	.	MAF_INRAE=29.747
NC_035079.1	27171277	.	T	A	.	.	MAF_USDA=6.25
NC_035079.1	27171286	.	T	C	.	.	MAF_USDA=6.25
NC_035079.1	27171305	.	G	A	.	.	MAF_USDA=4.167
NC_035079.1	27171436	.	C	A	.	.	MAF_INRAE=18.354;MAF_USDA=20.0
NC_035079.1	27171437	.	G	A	.	.	MAF_INRAE=14.167;MAF_USDA=21.176
NC_035079.1	27171472	.	A	G	.	.	MAF_INRAE=14.167;MAF_USDA=22.353
NC_035079.1	27171498	.	T	A	.	.	MAF_USDA=1.639
NC_035079.1	27171592	.	C	T	.	.	MAF_INRAE=10.526
NC_035079.1	27171653	.	A	G	.	.	MAF_INRAE=10.833
NC_035079.1	27171740	.	T	C	.	.	MAF_INRAE=10.759;MAF_USDA=6.471
NC_035079.1	27171769	.	C	T	.	.	MAF_USDA=8.333
NC_035079.1	27171810	.	G	A	.	.	MAF_USDA=6.25
NC_035079.1	27171837	.	T	C	.	.	MAF_INRAE=29.114;MAF_USDA=30.0
NC_035079.1	27171853	.	T	C	.	.	MAF_INRAE=30.38;MAF_USDA=44.706
NC_035079.1	27171934	.	C	A	.	.	MAF_USDA=17.213
NC_035079.1	27171970	.	T	G	.	.	MAF_INRAE=29.114;MAF_USDA=30.0
NC_035079.1	27172121	.	T	G	.	.	MAF_INRAE=18.354;MAF_USDA=19.412
NC_035079.1	27172247	.	A	T	.	.	MAF_INRAE=29.114;MAF_USDA=45.294
NC_035079.1	27172267	.	G	A	.	.	MAF_USDA=2.459
NC_035079.1	27172316	.	C	G	.	.	MAF_USDA=6.25
NC_035079.1	27172328	.	A	C	.	.	MAF_USDA=4.167
NC_035079.1	27172388	.	A	C	.	.	MAF_USDA=3.279
NC_035079.1	27172473	.	A	G	.	.	MAF_USDA=6.25
NC_035079.1	27172617	.	C	T	.	.	MAF_INRAE=29.114;MAF_USDA=41.176
NC_035079.1	27172729	.	G	T	.	.	MAF_USDA=6.25
NC_035079.1	27172735	.	C	A	.	.	MAF_USDA=3.279
NC_035079.1	27172809	.	T	C	.	.	MAF_USDA=1.639
NC_035079.1	27172820	.	A	C	.	.	MAF_INRAE=5.263;MAF_USDA=2.083
NC_035079.1	27172836	.	G	A	.	.	MAF_INRAE=18.354;MAF_USDA=20.588
NC_035079.1	27172920	.	C	T	.	.	MAF_INRAE=18.354;MAF_USDA=20.588
NC_035079.1	27172974	.	C	A	.	.	MAF_USDA=1.639
NC_035079.1	27173080	.	C	A	.	.	MAF_INRAE=2.532
NC_035079.1	27173082	.	T	C	.	.	MAF_INRAE=18.354;MAF_USDA=22.353
NC_035079.1	27173164	.	T	C	.	.	MAF_INRAE=18.354;MAF_USDA=21.765
NC_035079.1	27173180	.	T	A	.	.	MAF_USDA=6.25
NC_035079.1	27173225	.	C	T	.	.	MAF_INRAE=36.709;MAF_USDA=22.941
NC_035079.1	27173240	.	C	T	.	.	MAF_USDA=15.882
NC_035079.1	27173289	.	T	C	.	.	MAF_INRAE=18.354;MAF_USDA=19.412
NC_035079.1	27173293	.	G	A	.	.	MAF_INRAE=14.167;MAF_USDA=20.588
NC_035079.1	27173406	.	C	T	.	.	MAF_INRAE=6.962
NC_035079.1	27173427	.	C	A	.	.	MAF_USDA=6.25
NC_035079.1	27173541	.	C	T	.	.	MAF_USDA=6.25
NC_035079.1	27173698	.	G	A	.	.	MAF_USDA=6.25
NC_035079.1	27173753	.	C	G	.	.	MAF_USDA=13.934
NC_035079.1	27173799	.	C	T	.	.	MAF_USDA=6.25
NC_035079.1	27173819	.	T	G	.	.	MAF_USDA=2.459
NC_035079.1	27173832	.	G	C	.	.	MAF_INRAE=29.747;MAF_USDA=44.118
NC_035079.1	27173879	.	A	G	.	.	MAF_INRAE=18.354;MAF_USDA=21.765
NC_035079.1	27173902	.	A	G	.	.	MAF_INRAE=10.127;MAF_USDA=7.647
NC_035079.1	27173922	.	C	T	.	.	MAF_USDA=3.529
NC_035079.1	27173936	.	C	T	.	.	MAF_INRAE=18.354;MAF_USDA=22.353
NC_035079.1	27173991	.	C	A	.	.	MAF_USDA=15.882
NC_035079.1	27174033	.	G	A	.	.	MAF_INRAE=5.263;MAF_USDA=4.706
NC_035079.1	27174036	.	T	A	.	.	MAF_INRAE=18.354;MAF_USDA=13.529
NC_035079.1	27174073	.	T	C	.	.	MAF_INRAE=29.114;MAF_USDA=28.824
NC_035079.1	27174080	.	A	G	.	.	MAF_INRAE=29.114;MAF_USDA=28.235
NC_035079.1	27174216	.	T	C	.	.	MAF_INRAE=28.481;MAF_USDA=28.824
NC_035079.1	27174263	.	A	G	.	.	MAF_INRAE=18.354;MAF_USDA=22.353
NC_035079.1	27174271	.	G	A	.	.	MAF_USDA=1.639
NC_035079.1	27174287	.	G	A	.	.	MAF_USDA=1.639
NC_035079.1	27174318	.	C	T	.	.	MAF_USDA=1.639
NC_035079.1	27174319	.	G	A	.	.	MAF_USDA=5.738
NC_035079.1	27174389	.	G	A	.	.	MAF_INRAE=40.506;MAF_USDA=24.706
NC_035079.1	27174450	.	G	A	.	.	MAF_INRAE=5.263;MAF_USDA=4.706
NC_035079.1	27174494	.	C	T	.	.	MAF_USDA=1.639
NC_035079.1	27174527	.	T	G	.	.	MAF_USDA=5.738
NC_035079.1	27174532	.	A	T	.	.	MAF_INRAE=10.127;MAF_USDA=7.647
NC_035079.1	27174539	.	G	A	.	.	MAF_INRAE=18.354;MAF_USDA=14.118
NC_035079.1	27174559	.	T	G	.	.	MAF_USDA=15.882
NC_035079.1	27174651	.	G	C	.	.	MAF_INRAE=18.354;MAF_USDA=20.0
NC_035079.1	27174653	.	T	A	.	.	MAF_USDA=6.25
NC_035079.1	27174709	.	C	T	.	.	MAF_USDA=8.197
NC_035079.1	27174785	.	C	T	.	.	MAF_USDA=6.557
NC_035079.1	27174812	.	C	G	.	.	MAF_USDA=2.459
NC_035079.1	27174822	.	A	C	.	.	MAF_USDA=4.918
NC_035079.1	27174852	.	G	C	.	.	MAF_USDA=7.377
NC_035079.1	27174856	.	T	C	.	.	MAF_USDA=13.115
NC_035079.1	27174867	.	G	A	.	.	MAF_USDA=7.377
NC_035079.1	27174872	.	C	A	.	.	MAF_USDA=2.459
NC_035079.1	27174887	.	A	G	.	.	MAF_USDA=7.377
NC_035079.1	27174897	.	A	C	.	.	MAF_USDA=12.295
NC_035079.1	27174935	.	C	A	.	.	MAF_USDA=6.557
NC_035079.1	27174939	.	C	T	.	.	MAF_USDA=18.033
NC_035079.1	27174948	.	G	A	.	.	MAF_USDA=9.836
NC_035079.1	27174967	.	C	G	.	.	MAF_USDA=3.279
NC_035079.1	27174979	.	G	C	.	.	MAF_INRAE=18.354;MAF_USDA=19.412
NC_035079.1	27174999	.	T	C	.	.	MAF_USDA=10.656
NC_035079.1	27175013	.	G	T	.	.	MAF_USDA=13.529
NC_035079.1	27175030	.	C	T	.	.	MAF_INRAE=10.833;MAF_USDA=2.941
NC_035079.1	27175097	.	C	A	.	.	MAF_USDA=8.333
NC_035079.1	27175184	.	A	T	.	.	MAF_INRAE=18.354;MAF_USDA=2.941
NC_035079.1	27175193	.	C	A	.	.	MAF_USDA=7.059
NC_035079.1	27175207	.	G	A	.	.	MAF_INRAE=18.354;MAF_USDA=2.941
NC_035079.1	27175321	.	G	A	.	.	MAF_INRAE=28.481;MAF_USDA=49.412
NC_035079.1	27175334	.	C	T	.	.	MAF_USDA=5.738
NC_035079.1	27175357	.	T	G	.	.	MAF_INRAE=10.759;MAF_USDA=6.471
NC_035079.1	27175371	.	G	T	.	.	MAF_USDA=4.167
NC_035079.1	27175446	.	G	A	.	.	MAF_USDA=2.459
NC_035079.1	27175475	.	A	T	.	.	MAF_USDA=2.459
NC_035079.1	27175494	.	T	G	.	.	MAF_INRAE=18.354;MAF_USDA=22.353
NC_035079.1	27175610	.	A	G	.	.	MAF_USDA=6.25
NC_035079.1	27175645	.	G	T	.	.	MAF_USDA=3.279
NC_035079.1	27175656	.	G	A	.	.	MAF_INRAE=10.759;MAF_USDA=7.647
NC_035079.1	27175731	.	G	A	.	.	MAF_USDA=15.574
NC_035079.1	27175777	.	T	C	.	.	MAF_INRAE=18.354;MAF_USDA=20.0
NC_035079.1	27175790	.	T	G	.	.	MAF_INRAE=6.962
NC_035079.1	27175799	.	T	A	.	.	MAF_USDA=6.25
NC_035079.1	27175811	.	T	G	.	.	MAF_INRAE=5.263;MAF_USDA=5.294
NC_035079.1	27175849	.	C	T	.	.	MAF_USDA=3.529
NC_035079.1	27175858	.	T	C	.	.	MAF_INRAE=29.114;MAF_USDA=30.0
NC_035079.1	27175911	.	T	C	.	.	MAF_INRAE=18.354;MAF_USDA=19.412
NC_035079.1	27175929	.	T	A	.	.	MAF_INRAE=18.354;MAF_USDA=21.765
NC_035079.1	27176034	.	G	A	.	.	MAF_INRAE=18.354;MAF_USDA=20.588
NC_035079.1	27176096	.	C	A	.	.	MAF_INRAE=10.759;MAF_USDA=7.647
NC_035079.1	27176129	.	C	T	.	.	MAF_INRAE=5.063
NC_035079.1	27176137	.	A	C	.	.	MAF_INRAE=36.076;MAF_USDA=21.176
NC_035079.1	27176219	.	C	A	.	.	MAF_USDA=4.167
NC_035079.1	27176283	.	G	T	.	.	MAF_INRAE=5.696;MAF_USDA=9.412
NC_035079.1	27176545	.	C	T	.	.	MAF_USDA=4.167
NC_035079.1	27176622	.	G	C	.	.	MAF_USDA=4.167
NC_035079.1	27176636	.	G	A	.	.	MAF_USDA=1.639
NC_035079.1	27176767	.	C	A	.	.	MAF_INRAE=18.354;MAF_USDA=20.0
NC_035079.1	27176808	.	C	T	.	.	MAF_INRAE=18.354;MAF_USDA=14.706
NC_035079.1	27176813	.	G	T	.	.	MAF_USDA=1.639
NC_035079.1	27176850	.	C	T	.	.	MAF_INRAE=18.354;MAF_USDA=20.588
NC_035079.1	27176863	.	G	A	.	.	MAF_INRAE=11.392;MAF_USDA=2.353
NC_035079.1	27176865	.	A	T	.	.	MAF_USDA=6.25
NC_035079.1	27176874	.	A	T	.	.	MAF_INRAE=5.263;MAF_USDA=5.294
NC_035079.1	27176877	.	C	G	.	.	MAF_INRAE=4.167;MAF_USDA=6.557
NC_035079.1	27176946	.	T	C	.	.	MAF_INRAE=18.354;MAF_USDA=21.765
NC_035079.1	27177020	.	C	G	.	.	MAF_INRAE=18.354;MAF_USDA=22.941
NC_035079.1	27177025	.	G	A	.	.	MAF_INRAE=18.354;MAF_USDA=6.471
NC_035079.1	27177044	.	G	A	.	.	MAF_INRAE=5.696;MAF_USDA=7.647
NC_035079.1	27177087	.	G	A	.	.	MAF_INRAE=18.354;MAF_USDA=20.588
NC_035079.1	27177147	.	G	A	.	.	MAF_USDA=9.016
NC_035079.1	27177158	.	G	C	.	.	MAF_USDA=1.765
NC_035079.1	27177164	.	G	A	.	.	MAF_INRAE=18.354;MAF_USDA=21.765
NC_035079.1	27177170	.	G	A	.	.	MAF_INRAE=17.722;MAF_USDA=20.588
NC_035079.1	27177171	.	C	A	.	.	MAF_INRAE=13.333;MAF_USDA=20.0
NC_035079.1	27177239	.	C	A	.	.	MAF_INRAE=4.167;MAF_USDA=7.377
NC_035079.1	27177274	.	G	A	.	.	MAF_INRAE=17.722;MAF_USDA=2.941
NC_035079.1	27177306	.	C	T	.	.	MAF_USDA=6.557
NC_035079.1	27177540	.	A	G	.	.	MAF_INRAE=50.0;MAF_USDA=24.405
NC_035079.1	27177575	.	G	A	.	.	MAF_INRAE=17.722;MAF_USDA=21.176
NC_035079.1	27177584	.	C	A	.	.	MAF_USDA=4.167
NC_035079.1	27177620	.	G	A	.	.	MAF_USDA=14.754
NC_035079.1	27177627	.	C	T	.	.	MAF_INRAE=11.392;MAF_USDA=7.647
NC_035079.1	27177658	.	G	A	.	.	MAF_INRAE=10.759;MAF_USDA=8.235
NC_035079.1	27177695	.	C	T	.	.	MAF_INRAE=10.833;MAF_USDA=1.176
NC_035079.1	27177702	.	C	G	.	.	MAF_USDA=46.471
NC_035079.1	27177725	.	T	C	.	.	MAF_USDA=6.25
NC_035079.1	27177743	.	A	T	.	.	MAF_USDA=2.459
NC_035079.1	27177842	.	C	T	.	.	MAF_INRAE=10.759;MAF_USDA=7.647
NC_035079.1	27177847	.	G	A	.	.	MAF_USDA=4.167
NC_035079.1	27177882	.	G	A	.	.	MAF_INRAE=10.759;MAF_USDA=7.647
NC_035079.1	27177950	.	A	G	.	.	MAF_USDA=1.639
NC_035079.1	27177984	.	G	A	.	.	MAF_USDA=2.459
NC_035079.1	27178138	.	C	T	.	.	MAF_INRAE=4.167;MAF_USDA=7.377
NC_035079.1	27178324	.	G	A	.	.	MAF_USDA=5.294
NC_035079.1	27178339	.	T	A	.	.	MAF_USDA=22.917
NC_035079.1	27178356	.	C	T	.	.	MAF_USDA=1.639
NC_035079.1	27178393	.	G	A	.	.	MAF_USDA=6.25
NC_035079.1	27178412	.	C	T	.	.	MAF_INRAE=29.114;MAF_USDA=48.824
NC_035079.1	27178450	.	G	A	.	.	MAF_USDA=8.235
NC_035079.1	27178452	.	A	C	.	.	MAF_USDA=1.639
NC_035079.1	27178456	.	C	T	.	.	MAF_USDA=6.25
NC_035079.1	27178502	.	C	T	.	.	MAF_INRAE=10.526
NC_035079.1	27178516	.	C	T	.	.	MAF_USDA=10.417
NC_035079.1	27178533	.	T	C	.	.	MAF_USDA=2.353
NC_035079.1	27178610	.	C	T	.	.	MAF_USDA=4.167
NC_035079.1	27178655	.	C	T	.	.	MAF_USDA=4.167
NC_035079.1	27178656	.	A	G	.	.	MAF_USDA=6.25
NC_035079.1	27178808	.	C	A	.	.	MAF_USDA=17.059
NC_035079.1	27178864	.	C	T	.	.	MAF_USDA=6.25
NC_035079.1	27178927	.	A	T	.	.	MAF_INRAE=10.759;MAF_USDA=6.471
NC_035079.1	27178955	.	G	T	.	.	MAF_USDA=4.918
NC_035079.1	27184150	.	C	T	.	.	MAF_USDA=2.353
NC_035079.1	27184332	.	A	C	.	.	MAF_INRAE=5.696;MAF_USDA=8.824
NC_035079.1	27184369	.	A	G	.	.	MAF_USDA=2.459
NC_035079.1	27184372	.	G	A	.	.	MAF_INRAE=20.886;MAF_USDA=4.918
NC_035079.1	27184413	.	A	G	.	.	MAF_INRAE=5.696;MAF_USDA=9.412
NC_035079.1	27184467	.	G	A	.	.	MAF_USDA=2.459
NC_035079.1	27184535	.	T	C	.	.	MAF_INRAE=10.759;MAF_USDA=8.824
NC_035079.1	27184614	.	G	A	.	.	MAF_INRAE=29.114;MAF_USDA=11.765
NC_035079.1	27184706	.	A	G	.	.	MAF_INRAE=5.063
NC_035079.1	27184759	.	A	C	.	.	MAF_USDA=1.639
NC_035079.1	27184995	.	T	A	.	.	MAF_USDA=4.098
NC_035079.1	27185033	.	C	T	.	.	MAF_INRAE=5.063;MAF_USDA=1.639
NC_035079.1	27185175	.	T	A	.	.	MAF_USDA=4.918
NC_035079.1	27185227	.	A	T	.	.	MAF_INRAE=3.333;MAF_USDA=4.098
NC_035079.1	27185236	.	G	T	.	.	MAF_INRAE=17.089;MAF_USDA=4.167
NC_035079.1	27185246	.	G	T	.	.	MAF_INRAE=2.5;MAF_USDA=8.333
NC_035079.1	27185252	.	G	T	.	.	MAF_USDA=6.25
NC_035079.1	27185285	.	C	T	.	.	MAF_INRAE=17.722
NC_035079.1	27185303	.	C	T	.	.	MAF_INRAE=5.263;MAF_USDA=12.5
NC_035079.1	27185431	.	T	C	.	.	MAF_INRAE=11.667
NC_035079.1	27185660	.	G	T	.	.	MAF_INRAE=7.5;MAF_USDA=6.522
NC_035079.1	27185747	.	G	T	.	.	MAF_USDA=21.739
NC_035079.1	27187036	.	C	A	.	.	MAF_USDA=6.25
NC_035079.1	27187131	.	C	A	.	.	MAF_USDA=3.279
NC_035079.1	27187174	.	C	A	.	.	MAF_INRAE=5.263
NC_035079.1	27187224	.	A	T	.	.	MAF_USDA=2.941
NC_035079.1	27187330	.	A	G	.	.	MAF_INRAE=28.481;MAF_USDA=35.882
NC_035079.1	27187580	.	G	T	.	.	MAF_INRAE=14.167
NC_035079.1	27187587	.	C	T	.	.	MAF_USDA=6.557
NC_035079.1	27187813	.	C	T	.	.	MAF_INRAE=5.263;MAF_USDA=4.706
NC_035079.1	27187904	.	G	T	.	.	MAF_USDA=6.557
NC_035079.1	27187911	.	T	C	.	.	MAF_INRAE=5.263;MAF_USDA=4.706
NC_035079.1	27187958	.	T	G	.	.	MAF_INRAE=18.354;MAF_USDA=2.941
NC_035079.1	27187979	.	A	T	.	.	MAF_INRAE=6.962
NC_035079.1	27188032	.	G	C	.	.	MAF_INRAE=4.167;MAF_USDA=7.377
NC_035079.1	27188050	.	G	A	.	.	MAF_USDA=1.639
NC_035079.1	27188315	.	A	G	.	.	MAF_USDA=3.333
NC_035079.1	27188430	.	C	A	.	.	MAF_INRAE=5.263;MAF_USDA=3.529
NC_035079.1	27188435	.	C	A	.	.	MAF_USDA=9.016
NC_035079.1	27188469	.	A	C	.	.	MAF_USDA=1.639
NC_035079.1	27188514	.	C	T	.	.	MAF_USDA=1.639
NC_035079.1	27188549	.	A	G	.	.	MAF_USDA=3.529
NC_035079.1	27188920	.	A	C	.	.	MAF_INRAE=5.263;MAF_USDA=7.647
NC_035079.1	27189032	.	A	T	.	.	MAF_USDA=2.459
NC_035079.1	27189105	.	G	A	.	.	MAF_USDA=3.279
NC_035079.1	27189139	.	G	A	.	.	MAF_INRAE=22.152;MAF_USDA=4.098
NC_035079.1	27189205	.	C	T	.	.	MAF_USDA=3.529
NC_035079.1	27189207	.	C	T	.	.	MAF_USDA=3.529
NC_035079.1	27189223	.	A	G	.	.	MAF_USDA=4.167
NC_035079.1	27189224	.	A	G	.	.	MAF_INRAE=29.114;MAF_USDA=30.588
NC_035079.1	27189247	.	C	A	.	.	MAF_USDA=6.25
NC_035079.1	27189274	.	G	A	.	.	MAF_INRAE=2.532
NC_035079.1	27189306	.	G	A	.	.	MAF_INRAE=5.696;MAF_USDA=7.647
NC_035079.1	27189398	.	C	A	.	.	MAF_USDA=6.557
NC_035079.1	27189428	.	T	G	.	.	MAF_USDA=2.459
NC_035079.1	27189491	.	T	C	.	.	MAF_USDA=2.459
NC_035079.1	27189519	.	G	A	.	.	MAF_INRAE=29.114;MAF_USDA=40.588
NC_035079.1	27189597	.	C	T	.	.	MAF_INRAE=5.063
NC_035079.1	27189737	.	G	A	.	.	MAF_USDA=3.529
NC_035079.1	27189849	.	A	C	.	.	MAF_USDA=1.639
NC_035079.1	27189885	.	T	A	.	.	MAF_USDA=6.25
NC_035079.1	27190010	.	G	A	.	.	MAF_USDA=1.639
NC_035079.1	27190034	.	G	A	.	.	MAF_INRAE=29.114;MAF_USDA=38.235
NC_035079.1	27190094	.	T	C	.	.	MAF_INRAE=5.696;MAF_USDA=7.647
NC_035079.1	27190185	.	C	A	.	.	MAF_INRAE=30.38;MAF_USDA=49.412
NC_035079.1	27190199	.	G	A	.	.	MAF_USDA=8.333
NC_035079.1	27190251	.	A	C	.	.	MAF_INRAE=36.076;MAF_USDA=21.176
NC_035079.1	27190276	.	C	A	.	.	MAF_USDA=2.941
NC_035079.1	27190288	.	C	A	.	.	MAF_INRAE=5.696;MAF_USDA=7.647
NC_035079.1	27190302	.	G	T	.	.	MAF_USDA=4.098
NC_035079.1	27190320	.	C	T	.	.	MAF_INRAE=23.418;MAF_USDA=20.0
NC_035079.1	27190357	.	C	T	.	.	MAF_INRAE=36.076;MAF_USDA=21.765
NC_035079.1	27190395	.	G	A	.	.	MAF_USDA=4.118
NC_035079.1	27190449	.	T	G	.	.	MAF_USDA=8.235
NC_035079.1	27190580	.	G	C	.	.	MAF_USDA=4.167
NC_035079.1	27190595	.	G	T	.	.	MAF_INRAE=47.468;MAF_USDA=31.176
NC_035079.1	27190613	.	G	A	.	.	MAF_INRAE=5.696;MAF_USDA=7.059
NC_035079.1	27190622	.	A	C	.	.	MAF_INRAE=29.114;MAF_USDA=38.235
NC_035079.1	27190634	.	C	T	.	.	MAF_INRAE=22.152;MAF_USDA=4.918
NC_035079.1	27190638	.	G	T	.	.	MAF_INRAE=5.263;MAF_USDA=8.824
NC_035079.1	27190675	.	C	T	.	.	MAF_USDA=5.738
NC_035079.1	27190701	.	G	T	.	.	MAF_USDA=4.167
NC_035079.1	27190819	.	C	T,G	.	.	MAF_INRAE=18.354;MAF_USDA=4.167
NC_035079.1	27190932	.	T	C	.	.	MAF_INRAE=29.747;MAF_USDA=49.412
NC_035079.1	27190982	.	A	G	.	.	MAF_USDA=4.118
NC_035079.1	27191011	.	T	G	.	.	MAF_USDA=4.167
NC_035079.1	27191054	.	C	T	.	.	MAF_USDA=4.118
NC_035079.1	27191083	.	A	C	.	.	MAF_USDA=6.557
NC_035079.1	27193982	.	A	T	.	.	MAF_INRAE=16.667;MAF_USDA=32.941
NC_035079.1	27193985	.	A	G	.	.	MAF_USDA=5.738
NC_035079.1	27193988	.	C	A	.	.	MAF_INRAE=2.632;MAF_USDA=5.738
NC_035079.1	27194006	.	C	A	.	.	MAF_USDA=6.557
NC_035079.1	27194125	.	G	T	.	.	MAF_USDA=9.836
NC_035079.1	27194284	.	A	C	.	.	MAF_INRAE=29.114;MAF_USDA=41.765
NC_035079.1	27194407	.	A	G	.	.	MAF_USDA=3.529
NC_035079.1	27194421	.	G	C	.	.	MAF_INRAE=5.833
NC_035079.1	27194423	.	A	C	.	.	MAF_INRAE=8.333
NC_035079.1	27194427	.	A	C	.	.	MAF_INRAE=8.333
NC_035079.1	27194431	.	A	C	.	.	MAF_INRAE=6.667
NC_035079.1	27194461	.	T	A	.	.	MAF_INRAE=6.329;MAF_USDA=7.143
NC_035079.1	27194492	.	C	T	.	.	MAF_INRAE=6.329;MAF_USDA=7.143
NC_035079.1	27194642	.	A	G	.	.	MAF_INRAE=22.785;MAF_USDA=13.529
NC_035079.1	27194710	.	A	T	.	.	MAF_INRAE=2.5;MAF_USDA=8.333
NC_035079.1	27194797	.	G	A	.	.	MAF_USDA=1.667
NC_035079.1	27194800	.	A	G	.	.	MAF_USDA=1.667
NC_035079.1	27194867	.	C	A	.	.	MAF_USDA=1.639
NC_035079.1	27194874	.	C	A	.	.	MAF_INRAE=5.063
NC_035079.1	27194903	.	C	A	.	.	MAF_INRAE=10.526
NC_035079.1	27194925	.	T	C	.	.	MAF_USDA=3.279
NC_035079.1	27194928	.	C	T	.	.	MAF_INRAE=5.063
NC_035079.1	27195023	.	G	A	.	.	MAF_USDA=5.738
NC_035079.1	27195025	.	A	G	.	.	MAF_USDA=5.738
NC_035079.1	27195026	.	G	C	.	.	MAF_INRAE=5.063
NC_035079.1	27195036	.	T	A	.	.	MAF_USDA=3.529
NC_035079.1	27195132	.	T	A	.	.	MAF_USDA=1.639
NC_035079.1	27195152	.	A	T	.	.	MAF_USDA=8.197
NC_035079.1	27195155	.	G	C	.	.	MAF_USDA=1.639
NC_035079.1	27195209	.	C	T	.	.	MAF_USDA=1.639
NC_035079.1	27195249	.	C	T	.	.	MAF_INRAE=6.329;MAF_USDA=7.647
NC_035079.1	27195250	.	G	A	.	.	MAF_USDA=1.639
NC_035079.1	27195263	.	A	T	.	.	MAF_INRAE=23.418;MAF_USDA=20.0
NC_035079.1	27195330	.	T	C	.	.	MAF_INRAE=15.789
NC_035079.1	27195387	.	A	C	.	.	MAF_INRAE=5.696;MAF_USDA=38.235
NC_035079.1	27195467	.	C	A	.	.	MAF_USDA=4.918
NC_035079.1	27195471	.	T	A	.	.	MAF_INRAE=18.354;MAF_USDA=2.941
NC_035079.1	27195499	.	G	A	.	.	MAF_INRAE=5.696;MAF_USDA=7.647
NC_035079.1	27195533	.	G	T	.	.	MAF_USDA=4.167
NC_035079.1	27195597	.	G	T	.	.	MAF_USDA=9.836
NC_035079.1	27195621	.	T	C	.	.	MAF_INRAE=29.114;MAF_USDA=41.765
NC_035079.1	27195760	.	G	T	.	.	MAF_USDA=4.918
NC_035079.1	27195784	.	A	C	.	.	MAF_INRAE=18.354;MAF_USDA=21.176
NC_035079.1	27195786	.	T	G	.	.	MAF_USDA=2.459
NC_035079.1	27195794	.	G	T	.	.	MAF_INRAE=6.329;MAF_USDA=7.647
NC_035079.1	27195829	.	G	A	.	.	MAF_USDA=8.197
NC_035079.1	27195869	.	C	T	.	.	MAF_INRAE=10.526
NC_035079.1	27195875	.	T	A	.	.	MAF_INRAE=13.924;MAF_USDA=42.353
NC_035079.1	27195888	.	A	C	.	.	MAF_INRAE=5.263;MAF_USDA=9.412
NC_035079.1	27195891	.	T	C	.	.	MAF_INRAE=32.278;MAF_USDA=41.765
NC_035079.1	27195962	.	C	A	.	.	MAF_USDA=4.167
NC_035079.1	27195985	.	C	A	.	.	MAF_INRAE=10.833;MAF_USDA=1.176
NC_035079.1	27196012	.	G	A	.	.	MAF_USDA=1.639
NC_035079.1	27196030	.	A	C	.	.	MAF_USDA=2.941
NC_035079.1	27196101	.	C	T	.	.	MAF_INRAE=5.696;MAF_USDA=12.5
NC_035079.1	27196131	.	A	G	.	.	MAF_INRAE=17.722;MAF_USDA=5.882
NC_035079.1	27196263	.	A	C	.	.	MAF_INRAE=29.747;MAF_USDA=16.471
NC_035079.1	27196317	.	G	C	.	.	MAF_USDA=7.377
NC_035079.1	27196320	.	T	C	.	.	MAF_USDA=5.294
NC_035079.1	27196372	.	A	G	.	.	MAF_INRAE=24.051;MAF_USDA=38.235
NC_035079.1	27196383	.	A	C	.	.	MAF_USDA=1.639
NC_035079.1	27196404	.	T	A	.	.	MAF_USDA=4.167
NC_035079.1	27196453	.	C	T	.	.	MAF_USDA=4.167
NC_035079.1	27196535	.	G	A	.	.	MAF_USDA=3.279
NC_035079.1	27196593	.	C	T	.	.	MAF_INRAE=23.418;MAF_USDA=41.765
NC_035079.1	27196638	.	A	C	.	.	MAF_INRAE=22.152;MAF_USDA=14.118
NC_035079.1	27196718	.	A	C	.	.	MAF_USDA=3.529
NC_035079.1	27196728	.	C	A	.	.	MAF_USDA=4.118
NC_035079.1	27196735	.	G	A	.	.	MAF_USDA=6.557
NC_035079.1	27196765	.	C	T	.	.	MAF_INRAE=17.722;MAF_USDA=15.294
NC_035079.1	27196821	.	G	A	.	.	MAF_USDA=3.279
NC_035079.1	27196887	.	G	A	.	.	MAF_USDA=1.639
NC_035079.1	27196939	.	A	G	.	.	MAF_USDA=4.118
NC_035079.1	27196948	.	T	G	.	.	MAF_USDA=3.529
NC_035079.1	27196966	.	C	A	.	.	MAF_INRAE=38.333
NC_035079.1	27196992	.	A	T	.	.	MAF_INRAE=46.203;MAF_USDA=44.706
NC_035079.1	27197002	.	C	T	.	.	MAF_INRAE=46.203;MAF_USDA=42.353
NC_035079.1	27197012	.	A	C	.	.	MAF_INRAE=5.696;MAF_USDA=21.765
NC_035079.1	27197023	.	A	C	.	.	MAF_INRAE=5.063
NC_035079.1	27197041	.	T	C	.	.	MAF_INRAE=46.203;MAF_USDA=45.294
NC_035079.1	27197045	.	A	T	.	.	MAF_USDA=4.118
NC_035079.1	27197047	.	G	T	.	.	MAF_INRAE=46.203;MAF_USDA=45.294
NC_035079.1	27197060	.	C	T	.	.	MAF_USDA=4.167
NC_035079.1	27197159	.	G	T	.	.	MAF_INRAE=5.696;MAF_USDA=19.412
NC_035079.1	27197161	.	A	C	.	.	MAF_USDA=2.459
NC_035079.1	27197176	.	A	C	.	.	MAF_INRAE=40.506;MAF_USDA=24.118
NC_035079.1	27197177	.	G	A	.	.	MAF_INRAE=38.333;MAF_USDA=24.118
NC_035079.1	27197190	.	C	A	.	.	MAF_INRAE=2.532
NC_035079.1	27197235	.	T	G	.	.	MAF_INRAE=11.392;MAF_USDA=2.459
NC_035079.1	27197256	.	G	A	.	.	MAF_USDA=3.279
NC_035079.1	27197268	.	T	C	.	.	MAF_USDA=3.279
NC_035079.1	27197276	.	T	C	.	.	MAF_USDA=3.279
NC_035079.1	27197282	.	C	A	.	.	MAF_USDA=7.377
NC_035079.1	27197299	.	A	T	.	.	MAF_USDA=2.941
NC_035079.1	27197301	.	A	T	.	.	MAF_INRAE=39.873;MAF_USDA=18.824
NC_035079.1	27197302	.	G	T	.	.	MAF_INRAE=37.5;MAF_USDA=18.824
NC_035079.1	27197303	.	A	T	.	.	MAF_USDA=2.083
NC_035079.1	27197310	.	C	A	.	.	MAF_USDA=9.412
NC_035079.1	27197335	.	G	A	.	.	MAF_INRAE=40.506;MAF_USDA=11.765
NC_035079.1	27197354	.	A	G	.	.	MAF_USDA=3.279
NC_035079.1	27197379	.	C	T	.	.	MAF_INRAE=5.263;MAF_USDA=4.706
NC_035079.1	27197401	.	A	C	.	.	MAF_INRAE=40.506;MAF_USDA=18.235
NC_035079.1	27197402	.	A	G	.	.	MAF_INRAE=38.333;MAF_USDA=22.353
NC_035079.1	27197414	.	A	G	.	.	MAF_INRAE=7.595;MAF_USDA=2.941
NC_035079.1	27197472	.	T	G	.	.	MAF_INRAE=40.506;MAF_USDA=22.941
NC_035079.1	27197476	.	T	G	.	.	MAF_INRAE=38.333;MAF_USDA=21.176
NC_035079.1	27197491	.	C	T	.	.	MAF_INRAE=5.696;MAF_USDA=7.647
NC_035079.1	27197503	.	G	C	.	.	MAF_INRAE=46.835;MAF_USDA=44.706
NC_035079.1	27197520	.	G	A	.	.	MAF_INRAE=41.139;MAF_USDA=23.529
NC_035079.1	27197547	.	G	T	.	.	MAF_INRAE=37.975;MAF_USDA=23.529
NC_035079.1	27197560	.	G	T	.	.	MAF_INRAE=35.833;MAF_USDA=10.417
NC_035079.1	27197562	.	C	A	.	.	MAF_INRAE=35.833;MAF_USDA=10.417
NC_035079.1	27197566	.	C	A	.	.	MAF_INRAE=36.667;MAF_USDA=10.417
NC_035079.1	27197587	.	A	C	.	.	MAF_USDA=2.459
NC_035079.1	27197590	.	T	G	.	.	MAF_USDA=1.639
NC_035079.1	27197591	.	T	G	.	.	MAF_INRAE=40.506;MAF_USDA=23.529
NC_035079.1	27197601	.	C	G	.	.	MAF_USDA=3.279
NC_035079.1	27197663	.	G	T	.	.	MAF_INRAE=39.873;MAF_USDA=22.941
NC_035079.1	27197666	.	A	T	.	.	MAF_USDA=1.639
NC_035079.1	27197880	.	A	C	.	.	MAF_USDA=16.667
NC_035079.1	27197964	.	G	A	.	.	MAF_USDA=45.833
NC_035079.1	27198533	.	G	T	.	.	MAF_USDA=16.667
NC_035079.1	27198661	.	C	T	.	.	MAF_USDA=2.083
NC_035079.1	27198735	.	T	C	.	.	MAF_USDA=20.833
NC_035079.1	27198897	.	A	G	.	.	MAF_USDA=18.75
NC_035079.1	27198992	.	T	C	.	.	MAF_USDA=16.667
NC_035079.1	27199308	.	T	A	.	.	MAF_USDA=2.083
NC_035079.1	27199384	.	T	C	.	.	MAF_USDA=14.583
NC_035079.1	27199787	.	A	T	.	.	MAF_USDA=16.667
NC_035079.1	27199829	.	T	C	.	.	MAF_USDA=4.167
NC_035079.1	27199830	.	C	T	.	.	MAF_USDA=4.167
NC_035079.1	27199834	.	C	A	.	.	MAF_USDA=4.167
NC_035079.1	27200032	.	T	A	.	.	MAF_USDA=16.667
NC_035079.1	27200068	.	C	T	.	.	MAF_USDA=16.667
NC_035079.1	27200182	.	T	A	.	.	MAF_USDA=16.667
NC_035079.1	27200305	.	C	A	.	.	MAF_USDA=16.667
NC_035079.1	27200386	.	T	G	.	.	MAF_USDA=20.833
NC_035079.1	27200387	.	T	A	.	.	MAF_USDA=35.417
NC_035079.1	27200393	.	A	T	.	.	MAF_USDA=20.833
NC_035079.1	27200600	.	T	C	.	.	MAF_USDA=16.667
NC_035079.1	27200767	.	T	A	.	.	MAF_USDA=18.75
NC_035079.1	27200771	.	C	T	.	.	MAF_USDA=22.917
NC_035079.1	27200904	.	A	T	.	.	MAF_USDA=16.667
NC_035079.1	27201084	.	C	A	.	.	MAF_USDA=16.667
NC_035079.1	27201159	.	T	C	.	.	MAF_USDA=16.667
NC_035079.1	27201320	.	G	C	.	.	MAF_USDA=2.083
NC_035079.1	27201434	.	G	A	.	.	MAF_USDA=45.833
NC_035079.1	27201486	.	C	T	.	.	MAF_USDA=16.667
NC_035079.1	27201628	.	T	A	.	.	MAF_USDA=33.333
NC_035079.1	27201775	.	A	T	.	.	MAF_USDA=4.167
NC_035079.1	27201880	.	C	A	.	.	MAF_USDA=25.0
NC_035079.1	27201901	.	C	T	.	.	MAF_USDA=29.167
NC_035079.1	27201905	.	C	A	.	.	MAF_USDA=8.333
NC_035079.1	27201906	.	A	C	.	.	MAF_USDA=18.75
NC_035079.1	27201909	.	C	A	.	.	MAF_USDA=20.833
NC_035079.1	27202415	.	T	C	.	.	MAF_USDA=31.25
NC_035079.1	27202427	.	G	A	.	.	MAF_USDA=12.5
NC_035079.1	27202434	.	T	C	.	.	MAF_USDA=10.417
NC_035079.1	27202572	.	T	C	.	.	MAF_USDA=27.083
NC_035079.1	27202573	.	T	C	.	.	MAF_USDA=27.083
NC_035079.1	27202575	.	T	C	.	.	MAF_USDA=16.667
NC_035079.1	27202581	.	A	T	.	.	MAF_USDA=27.083
NC_035079.1	27202599	.	C	T	.	.	MAF_USDA=20.833
NC_035079.1	27202600	.	G	T	.	.	MAF_USDA=25.0
NC_035079.1	27202746	.	G	A	.	.	MAF_USDA=4.167
NC_035079.1	27202883	.	A	T	.	.	MAF_USDA=10.417
NC_035079.1	27202906	.	T	C	.	.	MAF_USDA=22.917
NC_035079.1	27202916	.	A	G	.	.	MAF_USDA=25.0
NC_035079.1	27202952	.	T	C	.	.	MAF_USDA=6.25
NC_035079.1	27203268	.	C	A	.	.	MAF_USDA=6.25
NC_035079.1	27203800	.	G	T	.	.	MAF_USDA=16.667
NC_035079.1	27203809	.	G	A	.	.	MAF_USDA=6.25
NC_035079.1	27204124	.	C	A	.	.	MAF_USDA=4.167
NC_035079.1	27204235	.	T	G	.	.	MAF_USDA=18.75
NC_035079.1	27204317	.	G	T	.	.	MAF_USDA=6.25
NC_035079.1	27204588	.	C	T	.	.	MAF_USDA=4.167
NC_035079.1	27204661	.	C	A	.	.	MAF_USDA=25.0
NC_035079.1	27204923	.	A	G	.	.	MAF_USDA=10.417
NC_035079.1	27204942	.	T	G	.	.	MAF_USDA=41.667
NC_035079.1	27205014	.	T	C	.	.	MAF_USDA=2.459
NC_035079.1	27205015	.	A	G	.	.	MAF_INRAE=47.368;MAF_USDA=21.765
NC_035079.1	27205051	.	G	A	.	.	MAF_USDA=4.167
NC_035079.1	27205065	.	C	T	.	.	MAF_USDA=3.279
NC_035079.1	27205116	.	A	G	.	.	MAF_USDA=7.059
NC_035079.1	27205346	.	T	C	.	.	MAF_USDA=1.667
NC_035079.1	27205391	.	C	T	.	.	MAF_USDA=19.167
NC_035079.1	27205451	.	C	A	.	.	MAF_USDA=5.833
NC_035079.1	27205505	.	C	A	.	.	MAF_INRAE=31.646;MAF_USDA=32.738
NC_035079.1	27205534	.	T	G	.	.	MAF_USDA=2.5
NC_035079.1	27207230	.	C	T	.	.	MAF_USDA=4.167
NC_035079.1	27207260	.	G	A	.	.	MAF_USDA=6.25
NC_035079.1	27207319	.	A	G	.	.	MAF_INRAE=40.506;MAF_USDA=14.118
NC_035079.1	27207403	.	C	A	.	.	MAF_INRAE=13.333;MAF_USDA=2.976
NC_035079.1	27207566	.	A	C	.	.	MAF_INRAE=39.873;MAF_USDA=15.294
NC_035079.1	27207570	.	A	T	.	.	MAF_INRAE=45.0;MAF_USDA=47.647
NC_035079.1	27207648	.	C	A	.	.	MAF_USDA=18.852
NC_035079.1	27207666	.	A	G	.	.	MAF_USDA=4.098
NC_035079.1	27207687	.	G	A	.	.	MAF_INRAE=5.063;MAF_USDA=22.131
NC_035079.1	27207698	.	A	G	.	.	MAF_INRAE=49.367;MAF_USDA=47.059
NC_035079.1	27207725	.	T	C	.	.	MAF_INRAE=20.253;MAF_USDA=29.412
NC_035079.1	27207826	.	A	G	.	.	MAF_INRAE=10.759;MAF_USDA=24.118
NC_035079.1	27207828	.	CAGACG	CAGACT	.	.	MAF_USDA=10.417
NC_035079.1	27207833	.	G	T	.	.	MAF_INRAE=18.354
NC_035079.1	27207943	.	G	A	.	.	MAF_INRAE=8.228;MAF_USDA=3.529
NC_035079.1	27207972	.	C	T	.	.	MAF_INRAE=14.167;MAF_USDA=2.941
NC_035079.1	27208062	.	C	T	.	.	MAF_INRAE=28.481;MAF_USDA=18.235
NC_035079.1	27208070	.	A	T	.	.	MAF_INRAE=5.063;MAF_USDA=8.235
NC_035079.1	27208088	.	A	T	.	.	MAF_USDA=4.167
NC_035079.1	27208128	.	A	G	.	.	MAF_INRAE=10.127;MAF_USDA=23.81
NC_035079.1	27208196	.	C	T	.	.	MAF_USDA=2.459
NC_035079.1	27208499	.	T	C	.	.	MAF_INRAE=5.833;MAF_USDA=9.524
NC_035079.1	27208529	.	T	G	.	.	MAF_INRAE=15.789
NC_035079.1	27208545	.	C	T	.	.	MAF_USDA=1.667
NC_035079.1	27208546	.	A	G	.	.	MAF_INRAE=10.759;MAF_USDA=25.0
NC_035079.1	27208563	.	C	A	.	.	MAF_INRAE=15.789
NC_035079.1	27208577	.	A	T	.	.	MAF_USDA=9.836
NC_035079.1	27208583	.	G	A	.	.	MAF_INRAE=5.063;MAF_USDA=22.941
NC_035079.1	27208716	.	T	C	.	.	MAF_USDA=10.0
NC_035079.1	27208733	.	G	A	.	.	MAF_INRAE=5.696;MAF_USDA=24.405
NC_035079.1	27208775	.	T	G	.	.	MAF_INRAE=5.696;MAF_USDA=23.529
NC_035079.1	27208845	.	T	G	.	.	MAF_INRAE=34.177;MAF_USDA=26.471
NC_035079.1	27208917	.	G	A	.	.	MAF_INRAE=5.696;MAF_USDA=9.412
NC_035079.1	27208964	.	C	T	.	.	MAF_USDA=3.279
NC_035079.1	27208973	.	G	A	.	.	MAF_INRAE=5.696;MAF_USDA=23.529
NC_035079.1	27209013	.	C	A	.	.	MAF_INRAE=5.696;MAF_USDA=7.647
NC_035079.1	27209014	.	G	T	.	.	MAF_INRAE=5.833
NC_035079.1	27209050	.	T	C	.	.	MAF_USDA=3.279
NC_035079.1	27209057	.	G	C	.	.	MAF_INRAE=8.228;MAF_USDA=24.118
NC_035079.1	27209068	.	C	T	.	.	MAF_INRAE=7.595;MAF_USDA=2.941
NC_035079.1	27209078	.	C	T	.	.	MAF_INRAE=5.696;MAF_USDA=24.118
NC_035079.1	27209185	.	C	A	.	.	MAF_INRAE=2.532
NC_035079.1	27209199	.	C	T	.	.	MAF_INRAE=5.696;MAF_USDA=10.417
NC_035079.1	27209324	.	C	T	.	.	MAF_INRAE=2.532;MAF_USDA=4.706
NC_035079.1	27209397	.	T	A	.	.	MAF_USDA=18.852
NC_035079.1	27209414	.	G	T	.	.	MAF_INRAE=5.263;MAF_USDA=4.706
NC_035079.1	27209487	.	C	G	.	.	MAF_USDA=2.459
NC_035079.1	27209488	.	T	A	.	.	MAF_USDA=2.459
NC_035079.1	27209497	.	C	T	.	.	MAF_INRAE=6.962;MAF_USDA=2.459
NC_035079.1	27209607	.	G	C	.	.	MAF_INRAE=11.392;MAF_USDA=6.471
NC_035079.1	27209658	.	G	A	.	.	MAF_INRAE=6.962
NC_035079.1	27209723	.	C	T	.	.	MAF_INRAE=11.667;MAF_USDA=8.333
NC_035079.1	27209731	.	G	T	.	.	MAF_INRAE=19.62
NC_035079.1	27209734	.	T	C	.	.	MAF_INRAE=11.667;MAF_USDA=5.882
NC_035079.1	27209770	.	T	C	.	.	MAF_INRAE=19.62;MAF_USDA=24.118
NC_035079.1	27209798	.	C	G	.	.	MAF_USDA=6.25
NC_035079.1	27209844	.	T	A	.	.	MAF_INRAE=10.526;MAF_USDA=5.882
NC_035079.1	27209892	.	T	A	.	.	MAF_INRAE=10.526;MAF_USDA=5.488
NC_035079.1	27209916	.	G	A	.	.	MAF_INRAE=5.263
NC_035079.1	27209917	.	G	T	.	.	MAF_INRAE=10.526;MAF_USDA=4.167
NC_035079.1	27209987	.	C	A	.	.	MAF_INRAE=10.526;MAF_USDA=7.059
NC_035079.1	27210037	.	A	G	.	.	MAF_INRAE=18.987;MAF_USDA=37.647
NC_035079.1	27210098	.	C	A	.	.	MAF_USDA=6.25
NC_035079.1	27210125	.	C	A	.	.	MAF_INRAE=14.557;MAF_USDA=15.294
NC_035079.1	27210141	.	G	T	.	.	MAF_INRAE=45.0;MAF_USDA=14.583
NC_035079.1	27210144	.	C	G	.	.	MAF_INRAE=1.667;MAF_USDA=18.75
NC_035079.1	27210161	.	T	G	.	.	MAF_INRAE=2.532
NC_035079.1	27210181	.	T	C	.	.	MAF_INRAE=2.5
NC_035079.1	27210191	.	G	C	.	.	MAF_INRAE=31.667
NC_035079.1	27210224	.	C	T	.	.	MAF_INRAE=1.667
NC_035079.1	27210231	.	G	C	.	.	MAF_INRAE=2.5
NC_035079.1	27210318	.	T	A	.	.	MAF_INRAE=5.833
NC_035079.1	27210365	.	C	T	.	.	MAF_USDA=1.639
NC_035079.1	27210524	.	T	G	.	.	MAF_INRAE=31.646;MAF_USDA=28.235
NC_035079.1	27210572	.	C	T	.	.	MAF_USDA=3.279
NC_035079.1	27210584	.	A	T	.	.	MAF_INRAE=12.658;MAF_USDA=27.647
NC_035079.1	27210648	.	G	T	.	.	MAF_INRAE=5.696;MAF_USDA=10.588
NC_035079.1	27210715	.	T	C	.	.	MAF_INRAE=6.962;MAF_USDA=15.574
NC_035079.1	27210764	.	A	C	.	.	MAF_INRAE=12.658;MAF_USDA=21.176
NC_035079.1	27210789	.	A	T	.	.	MAF_INRAE=5.696;MAF_USDA=10.0
NC_035079.1	27211080	.	G	T	.	.	MAF_INRAE=8.861;MAF_USDA=8.235
NC_035079.1	27211116	.	T	C	.	.	MAF_USDA=8.333
NC_035079.1	27211117	.	T	A	.	.	MAF_INRAE=17.5;MAF_USDA=8.333
NC_035079.1	27211214	.	C	T	.	.	MAF_INRAE=14.167;MAF_USDA=2.083
NC_035079.1	27211239	.	C	G	.	.	MAF_INRAE=15.789;MAF_USDA=10.241
NC_035079.1	27211251	.	G	A	.	.	MAF_USDA=16.265
NC_035079.1	27212593	.	G	A	.	.	MAF_INRAE=25.949;MAF_USDA=49.412
NC_035079.1	27212598	.	C	T	.	.	MAF_USDA=1.639
NC_035079.1	27212626	.	G	A	.	.	MAF_USDA=7.377
NC_035079.1	27212723	.	A	T	.	.	MAF_INRAE=5.696;MAF_USDA=12.941
NC_035079.1	27212756	.	T	C	.	.	MAF_USDA=4.098
NC_035079.1	27212795	.	A	G	.	.	MAF_INRAE=14.167;MAF_USDA=4.706
NC_035079.1	27212803	.	G	A	.	.	MAF_INRAE=34.177;MAF_USDA=45.882
NC_035079.1	27212820	.	C	A	.	.	MAF_USDA=6.25
NC_035079.1	27212862	.	A	T	.	.	MAF_USDA=1.639
NC_035079.1	27212867	.	T	G	.	.	MAF_INRAE=20.886;MAF_USDA=46.471
NC_035079.1	27212872	.	G	T	.	.	MAF_INRAE=26.582;MAF_USDA=45.294
NC_035079.1	27212875	.	T	C	.	.	MAF_INRAE=17.722;MAF_USDA=10.588
NC_035079.1	27212991	.	C	A	.	.	MAF_INRAE=25.949;MAF_USDA=44.118
NC_035079.1	27213061	.	G	A	.	.	MAF_USDA=11.765
NC_035079.1	27213083	.	C	T	.	.	MAF_USDA=14.706
NC_035079.1	27213096	.	G	A	.	.	MAF_USDA=10.656
NC_035079.1	27213100	.	T	G	.	.	MAF_USDA=10.656
NC_035079.1	27213101	.	A	G	.	.	MAF_USDA=10.656
NC_035079.1	27213102	.	A	G	.	.	MAF_USDA=10.656
NC_035079.1	27213119	.	A	G	.	.	MAF_INRAE=14.167;MAF_USDA=14.706
NC_035079.1	27213127	.	T	G	.	.	MAF_INRAE=14.167;MAF_USDA=6.471
NC_035079.1	27213151	.	G	A	.	.	MAF_USDA=2.941
NC_035079.1	27213178	.	C	A	.	.	MAF_USDA=2.459
NC_035079.1	27213209	.	A	G	.	.	MAF_INRAE=15.19;MAF_USDA=31.765
NC_035079.1	27213238	.	T	G	.	.	MAF_INRAE=38.608;MAF_USDA=42.941
NC_035079.1	27213283	.	G	T	.	.	MAF_INRAE=23.418;MAF_USDA=40.588
NC_035079.1	27213318	.	G	C	.	.	MAF_INRAE=6.962;MAF_USDA=9.836
NC_035079.1	27213326	.	G	C	.	.	MAF_INRAE=6.962;MAF_USDA=9.836
NC_035079.1	27213355	.	G	A	.	.	MAF_USDA=6.557
NC_035079.1	27213387	.	A	C	.	.	MAF_INRAE=6.962;MAF_USDA=9.016
NC_035079.1	27213394	.	C	A	.	.	MAF_USDA=2.459
NC_035079.1	27213415	.	A	C	.	.	MAF_INRAE=27.215;MAF_USDA=47.059
NC_035079.1	27213450	.	C	G	.	.	MAF_USDA=1.639
NC_035079.1	27213563	.	G	A	.	.	MAF_USDA=4.167
NC_035079.1	27213575	.	G	A	.	.	MAF_USDA=2.459
NC_035079.1	27213583	.	A	G	.	.	MAF_INRAE=25.949;MAF_USDA=35.294
NC_035079.1	27213618	.	G	A	.	.	MAF_INRAE=34.177;MAF_USDA=45.294
NC_035079.1	27213686	.	A	C	.	.	MAF_USDA=2.459
NC_035079.1	27213736	.	C	A	.	.	MAF_INRAE=34.177;MAF_USDA=42.941
NC_035079.1	27213802	.	A	T	.	.	MAF_USDA=2.459
NC_035079.1	27213808	.	G	T	.	.	MAF_INRAE=6.962
NC_035079.1	27213838	.	G	T	.	.	MAF_INRAE=18.987;MAF_USDA=9.412
NC_035079.1	27214016	.	A	C	.	.	MAF_INRAE=15.19;MAF_USDA=11.176
NC_035079.1	27214043	.	T	G	.	.	MAF_INRAE=25.949;MAF_USDA=27.647
NC_035079.1	27214052	.	G	A	.	.	MAF_USDA=1.639
NC_035079.1	27214203	.	G	A	.	.	MAF_USDA=1.639
NC_035079.1	27214228	.	G	A	.	.	MAF_INRAE=25.949;MAF_USDA=26.471
NC_035079.1	27214317	.	A	C	.	.	MAF_USDA=4.167
NC_035079.1	27214389	.	T	A	.	.	MAF_INRAE=31.646;MAF_USDA=35.294
NC_035079.1	27214429	.	T	G	.	.	MAF_INRAE=5.696;MAF_USDA=7.647
NC_035079.1	27214448	.	C	T	.	.	MAF_USDA=2.459
NC_035079.1	27214478	.	C	T	.	.	MAF_USDA=4.918
NC_035079.1	27214497	.	C	A	.	.	MAF_USDA=4.098
NC_035079.1	27214510	.	G	A	.	.	MAF_INRAE=6.962;MAF_USDA=21.176
NC_035079.1	27214725	.	A	G	.	.	MAF_INRAE=9.494;MAF_USDA=19.412
NC_035079.1	27214749	.	T	C	.	.	MAF_USDA=4.918
NC_035079.1	27214931	.	A	G	.	.	MAF_INRAE=34.81;MAF_USDA=44.706
NC_035079.1	27215091	.	A	G	.	.	MAF_USDA=2.459
NC_035079.1	27215146	.	G	A	.	.	MAF_INRAE=21.519;MAF_USDA=27.059
NC_035079.1	27215279	.	A	G	.	.	MAF_USDA=7.647
NC_035079.1	27215303	.	G	A	.	.	MAF_USDA=4.918
NC_035079.1	27215335	.	G	T	.	.	MAF_INRAE=10.526;MAF_USDA=12.353
NC_035079.1	27215411	.	T	C	.	.	MAF_USDA=4.098
NC_035079.1	27215442	.	T	C	.	.	MAF_USDA=3.279
NC_035079.1	27215445	.	G	A	.	.	MAF_USDA=1.639
NC_035079.1	27215555	.	A	G	.	.	MAF_INRAE=34.177;MAF_USDA=47.647
NC_035079.1	27215562	.	A	C	.	.	MAF_INRAE=31.013;MAF_USDA=40.588
NC_035079.1	27215601	.	A	C	.	.	MAF_INRAE=15.19;MAF_USDA=37.059
NC_035079.1	27215618	.	G	A	.	.	MAF_INRAE=3.333;MAF_USDA=2.459
NC_035079.1	27215632	.	T	C	.	.	MAF_INRAE=29.114;MAF_USDA=47.059
NC_035079.1	27215633	.	G	A	.	.	MAF_USDA=4.918
NC_035079.1	27215642	.	A	G	.	.	MAF_USDA=6.25
NC_035079.1	27215650	.	T	A	.	.	MAF_USDA=2.459
NC_035079.1	27215679	.	G	T	.	.	MAF_USDA=10.0
NC_035079.1	27215680	.	G	T	.	.	MAF_USDA=1.639
NC_035079.1	27215730	.	C	T	.	.	MAF_USDA=4.918
NC_035079.1	27215862	.	T	C	.	.	MAF_INRAE=18.987;MAF_USDA=27.647
NC_035079.1	27215887	.	T	C	.	.	MAF_USDA=4.098
NC_035079.1	27215958	.	A	T	.	.	MAF_USDA=4.167
NC_035079.1	27215959	.	T	A	.	.	MAF_USDA=4.167
NC_035079.1	27215998	.	G	T	.	.	MAF_INRAE=34.177;MAF_USDA=42.353
NC_035079.1	27216148	.	T	C	.	.	MAF_INRAE=34.81;MAF_USDA=42.941
NC_035079.1	27216154	.	C	T	.	.	MAF_USDA=3.279
NC_035079.1	27216315	.	C	A	.	.	MAF_USDA=1.639
NC_035079.1	27216410	.	G	A	.	.	MAF_USDA=2.459
NC_035079.1	27216483	.	C	T	.	.	MAF_INRAE=12.658;MAF_USDA=15.882
NC_035079.1	27216541	.	T	A	.	.	MAF_INRAE=12.658;MAF_USDA=19.048
NC_035079.1	27216563	.	T	C	.	.	MAF_INRAE=12.658;MAF_USDA=15.882
NC_035079.1	27216610	.	G	A	.	.	MAF_USDA=3.279
NC_035079.1	27216624	.	T	C	.	.	MAF_INRAE=18.987;MAF_USDA=11.176
NC_035079.1	27216768	.	C	T	.	.	MAF_INRAE=3.333
NC_035079.1	27216851	.	C	A	.	.	MAF_USDA=6.557
NC_035079.1	27216948	.	G	A	.	.	MAF_USDA=3.279
NC_035079.1	27217069	.	C	G	.	.	MAF_INRAE=5.696;MAF_USDA=11.176
NC_035079.1	27217081	.	C	T	.	.	MAF_USDA=8.197
NC_035079.1	27217270	.	C	T	.	.	MAF_USDA=2.459
NC_035079.1	27217324	.	T	C	.	.	MAF_INRAE=6.962;MAF_USDA=11.765
NC_035079.1	27217385	.	A	G	.	.	MAF_USDA=3.279
NC_035079.1	27217391	.	C	T	.	.	MAF_USDA=6.471
NC_035079.1	27217410	.	G	T	.	.	MAF_USDA=4.918
NC_035079.1	27217468	.	A	G	.	.	MAF_INRAE=5.696;MAF_USDA=11.765
NC_035079.1	27217486	.	C	G	.	.	MAF_INRAE=10.526;MAF_USDA=19.412
NC_035079.1	27217661	.	C	T	.	.	MAF_USDA=4.118
NC_035079.1	27217698	.	T	C	.	.	MAF_USDA=16.471
NC_035079.1	27217717	.	T	A	.	.	MAF_INRAE=22.152;MAF_USDA=17.059
NC_035079.1	27217731	.	C	T	.	.	MAF_USDA=12.353
NC_035079.1	27217745	.	A	G	.	.	MAF_USDA=18.824
NC_035079.1	27217755	.	A	G	.	.	MAF_USDA=18.824
NC_035079.1	27217812	.	T	A	.	.	MAF_USDA=4.118
NC_035079.1	27217823	.	T	G	.	.	MAF_USDA=11.176
NC_035079.1	27217853	.	T	A	.	.	MAF_USDA=2.459
NC_035079.1	27217854	.	C	T	.	.	MAF_INRAE=15.0;MAF_USDA=15.294
NC_035079.1	27217858	.	T	A	.	.	MAF_USDA=4.118
NC_035079.1	27217904	.	C	T	.	.	MAF_USDA=1.639
NC_035079.1	27217913	.	G	C	.	.	MAF_INRAE=34.81;MAF_USDA=37.059
NC_035079.1	27217925	.	C	A	.	.	MAF_INRAE=16.456;MAF_USDA=7.059
NC_035079.1	27217933	.	C	A	.	.	MAF_USDA=2.459
NC_035079.1	27218004	.	C	A	.	.	MAF_USDA=4.706
NC_035079.1	27218019	.	C	A	.	.	MAF_USDA=1.639
NC_035079.1	27218020	.	A	C	.	.	MAF_USDA=12.295
NC_035079.1	27218034	.	C	A	.	.	MAF_INRAE=14.167;MAF_USDA=12.353
NC_035079.1	27218110	.	C	A	.	.	MAF_INRAE=18.987;MAF_USDA=27.647
NC_035079.1	27218252	.	C	T	.	.	MAF_INRAE=17.722;MAF_USDA=11.176
NC_035079.1	27218295	.	T	G	.	.	MAF_USDA=5.294
NC_035079.1	27218517	.	A	G	.	.	MAF_USDA=6.557
NC_035079.1	27218521	.	C	T	.	.	MAF_USDA=6.557
NC_035079.1	27218528	.	T	A	.	.	MAF_USDA=6.557
NC_035079.1	27218550	.	T	G	.	.	MAF_USDA=6.557
NC_035079.1	27218553	.	C	T	.	.	MAF_INRAE=27.215;MAF_USDA=24.706
NC_035079.1	27218564	.	C	T	.	.	MAF_INRAE=17.722;MAF_USDA=12.353
NC_035079.1	27218647	.	T	G	.	.	MAF_INRAE=17.722;MAF_USDA=27.647
NC_035079.1	27218680	.	G	A	.	.	MAF_USDA=4.098
NC_035079.1	27218722	.	A	G	.	.	MAF_USDA=7.143
NC_035079.1	27218799	.	G	T	.	.	MAF_INRAE=17.722;MAF_USDA=20.833
NC_035079.1	27219025	.	T	G	.	.	MAF_INRAE=48.101;MAF_USDA=31.176
NC_035079.1	27219034	.	T	G	.	.	MAF_USDA=5.738
NC_035079.1	27219049	.	G	T	.	.	MAF_USDA=1.639
NC_035079.1	27219057	.	A	T	.	.	MAF_USDA=1.639
NC_035079.1	27219130	.	G	A	.	.	MAF_INRAE=6.962
NC_035079.1	27219171	.	A	G	.	.	MAF_INRAE=41.772;MAF_USDA=35.882
NC_035079.1	27219183	.	A	T	.	.	MAF_INRAE=41.772;MAF_USDA=40.0
NC_035079.1	27219185	.	A	C	.	.	MAF_INRAE=44.167;MAF_USDA=37.059
NC_035079.1	27219201	.	G	T	.	.	MAF_INRAE=17.722;MAF_USDA=23.529
NC_035079.1	27219241	.	T	G	.	.	MAF_INRAE=14.167;MAF_USDA=14.706
NC_035079.1	27219259	.	A	G	.	.	MAF_INRAE=14.167;MAF_USDA=27.059
NC_035079.1	27220951	.	T	G	.	.	MAF_USDA=36.905
NC_035079.1	27220972	.	A	C	.	.	MAF_USDA=41.176
NC_035079.1	27221121	.	C	A	.	.	MAF_INRAE=30.0;MAF_USDA=26.471
NC_035079.1	27221135	.	C	G	.	.	MAF_INRAE=46.203;MAF_USDA=47.561
NC_035079.1	27221153	.	G	T	.	.	MAF_USDA=1.639
NC_035079.1	27221355	.	A	G	.	.	MAF_INRAE=46.203;MAF_USDA=38.824
NC_035079.1	27221555	.	C	T	.	.	MAF_INRAE=46.835;MAF_USDA=25.294
NC_035079.1	27221591	.	T	G	.	.	MAF_INRAE=46.203;MAF_USDA=38.824
NC_035079.1	27221659	.	G	A	.	.	MAF_INRAE=10.526;MAF_USDA=4.167
NC_035079.1	27221709	.	T	C	.	.	MAF_INRAE=45.57;MAF_USDA=38.824
NC_035079.1	27221843	.	T	G	.	.	MAF_INRAE=46.203;MAF_USDA=49.412
NC_035079.1	27221861	.	C	A	.	.	MAF_USDA=7.059
NC_035079.1	27221930	.	T	A	.	.	MAF_INRAE=2.532
NC_035079.1	27221959	.	T	A	.	.	MAF_USDA=4.706
NC_035079.1	27221961	.	T	C	.	.	MAF_USDA=4.706
NC_035079.1	27222156	.	T	A	.	.	MAF_INRAE=46.203;MAF_USDA=38.235
NC_035079.1	27222237	.	A	G	.	.	MAF_INRAE=46.203;MAF_USDA=30.0
NC_035079.1	27222322	.	A	G	.	.	MAF_USDA=6.471
NC_035079.1	27222340	.	C	A	.	.	MAF_INRAE=10.526;MAF_USDA=4.118
NC_035079.1	27222421	.	A	G	.	.	MAF_USDA=6.471
NC_035079.1	27222425	.	C	A	.	.	MAF_INRAE=46.203;MAF_USDA=37.059
NC_035079.1	27222474	.	A	G	.	.	MAF_INRAE=46.203;MAF_USDA=38.235
NC_035079.1	27222605	.	T	A	.	.	MAF_USDA=2.941
NC_035079.1	27222790	.	AGC	AGT	.	.	MAF_USDA=37.5
NC_035079.1	27222792	.	C	T	.	.	MAF_INRAE=46.203;MAF_USDA=41.525
NC_035079.1	27222878	.	A	G	.	.	MAF_INRAE=46.203;MAF_USDA=37.059
NC_035079.1	27222888	.	T	A	.	.	MAF_USDA=1.639
NC_035079.1	27222973	.	T	G	.	.	MAF_INRAE=46.203;MAF_USDA=38.824
NC_035079.1	27222996	.	T	C	.	.	MAF_INRAE=10.526;MAF_USDA=17.059
NC_035079.1	27222997	.	A	T	.	.	MAF_INRAE=45.833;MAF_USDA=38.824
NC_035079.1	27223111	.	T	G	.	.	MAF_INRAE=45.57;MAF_USDA=40.0
NC_035079.1	27223150	.	C	G	.	.	MAF_USDA=17.647
NC_035079.1	27223193	.	A	T	.	.	MAF_USDA=1.639
NC_035079.1	27223292	.	G	C	.	.	MAF_INRAE=46.203;MAF_USDA=32.353
NC_035079.1	27223294	.	C	A	.	.	MAF_USDA=3.279
NC_035079.1	27223318	.	G	T	.	.	MAF_USDA=5.294
NC_035079.1	27223321	.	T	C	.	.	MAF_INRAE=45.833;MAF_USDA=38.824
NC_035079.1	27223339	.	C	T	.	.	MAF_USDA=4.706
NC_035079.1	27223403	.	G	C	.	.	MAF_INRAE=46.203;MAF_USDA=34.118
NC_035079.1	27223428	.	A	C	.	.	MAF_USDA=5.738
NC_035079.1	27223468	.	G	A	.	.	MAF_USDA=4.706
NC_035079.1	27223489	.	G	A	.	.	MAF_INRAE=6.962
NC_035079.1	27223493	.	C	T	.	.	MAF_INRAE=43.671;MAF_USDA=41.176
NC_035079.1	27223506	.	A	G	.	.	MAF_INRAE=43.671;MAF_USDA=40.0
NC_035079.1	27223514	.	G	A	.	.	MAF_INRAE=43.671;MAF_USDA=41.176
NC_035079.1	27223574	.	A	T	.	.	MAF_USDA=18.235
NC_035079.1	27223607	.	A	C	.	.	MAF_USDA=30.588
NC_035079.1	27223656	.	G	A	.	.	MAF_USDA=2.459
NC_035079.1	27223693	.	C	T	.	.	MAF_USDA=3.529
NC_035079.1	27223702	.	T	G	.	.	MAF_USDA=4.167
NC_035079.1	27223836	.	A	G	.	.	MAF_INRAE=17.089;MAF_USDA=22.353
NC_035079.1	27223845	.	C	A	.	.	MAF_USDA=4.167
NC_035079.1	27223934	.	G	A	.	.	MAF_INRAE=5.263;MAF_USDA=2.083
NC_035079.1	27223963	.	G	A	.	.	MAF_INRAE=43.038;MAF_USDA=38.824
NC_035079.1	27223979	.	G	A	.	.	MAF_INRAE=15.0;MAF_USDA=12.5
NC_035079.1	27224061	.	G	A	.	.	MAF_INRAE=41.139;MAF_USDA=46.951
NC_035079.1	27224149	.	A	C	.	.	MAF_INRAE=37.5
NC_035079.1	27224153	.	T	G	.	.	MAF_INRAE=13.333;MAF_USDA=14.583
NC_035079.1	27224154	.	C	A	.	.	MAF_USDA=10.417
NC_035079.1	27224174	.	C	T	.	.	MAF_USDA=10.976
NC_035079.1	27224220	.	A	T	.	.	MAF_INRAE=43.038;MAF_USDA=44.643
NC_035079.1	27224257	.	A	G	.	.	MAF_INRAE=36.842
NC_035079.1	27224280	.	G	A	.	.	MAF_USDA=2.459
NC_035079.1	27224283	.	C	T	.	.	MAF_INRAE=10.526;MAF_USDA=1.765
NC_035079.1	27224303	.	T	A	.	.	MAF_USDA=3.279
NC_035079.1	27224338	.	G	T	.	.	MAF_INRAE=14.557;MAF_USDA=4.118
NC_035079.1	27224430	.	C	A	.	.	MAF_USDA=5.738
NC_035079.1	27224508	.	T	C	.	.	MAF_INRAE=14.167;MAF_USDA=4.918
NC_035079.1	27224593	.	T	A	.	.	MAF_INRAE=17.089;MAF_USDA=37.059
NC_035079.1	27224614	.	A	G	.	.	MAF_USDA=7.377
NC_035079.1	27224708	.	G	T	.	.	MAF_INRAE=10.526;MAF_USDA=5.738
NC_035079.1	27224814	.	C	T	.	.	MAF_USDA=3.529
NC_035079.1	27224833	.	G	A	.	.	MAF_USDA=6.25
NC_035079.1	27224848	.	C	A	.	.	MAF_USDA=4.167
NC_035079.1	27224875	.	A	G	.	.	MAF_USDA=2.083
NC_035079.1	27224944	.	T	C	.	.	MAF_INRAE=16.456;MAF_USDA=14.583
NC_035079.1	27227191	.	C	A	.	.	MAF_INRAE=26.582;MAF_USDA=45.833
NC_035079.1	27227214	.	C	T	.	.	MAF_INRAE=15.833;MAF_USDA=27.083
NC_035079.1	27227227	.	A	G	.	.	MAF_INRAE=17.089;MAF_USDA=27.083
NC_035079.1	27227308	.	A	C	.	.	MAF_INRAE=17.089;MAF_USDA=34.118
NC_035079.1	27227343	.	G	C	.	.	MAF_USDA=4.706
NC_035079.1	27227404	.	G	T	.	.	MAF_INRAE=17.089;MAF_USDA=37.647
NC_035079.1	27227410	.	G	T	.	.	MAF_USDA=4.167
NC_035079.1	27227477	.	C	A	.	.	MAF_USDA=4.706
NC_035079.1	27227537	.	G	T	.	.	MAF_INRAE=17.089;MAF_USDA=27.083
NC_035079.1	27227559	.	C	T	.	.	MAF_USDA=7.377
NC_035079.1	27227586	.	C	T	.	.	MAF_INRAE=17.089;MAF_USDA=37.059
NC_035079.1	27227597	.	A	T	.	.	MAF_INRAE=17.089;MAF_USDA=38.235
NC_035079.1	27227598	.	C	A	.	.	MAF_INRAE=15.833;MAF_USDA=38.235
NC_035079.1	27227636	.	C	T	.	.	MAF_USDA=2.459
NC_035079.1	27227659	.	A	C	.	.	MAF_USDA=15.574
NC_035079.1	27227662	.	G	A	.	.	MAF_USDA=2.459
NC_035079.1	27227680	.	G	C	.	.	MAF_USDA=3.529
NC_035079.1	27227691	.	C	A	.	.	MAF_INRAE=17.089;MAF_USDA=14.706
NC_035079.1	27227708	.	A	T	.	.	MAF_INRAE=5.263;MAF_USDA=8.824
NC_035079.1	27227736	.	G	A	.	.	MAF_INRAE=10.526;MAF_USDA=1.765
NC_035079.1	27227756	.	G	A	.	.	MAF_USDA=3.279
NC_035079.1	27227765	.	C	A	.	.	MAF_INRAE=10.526;MAF_USDA=4.706
NC_035079.1	27227787	.	A	C	.	.	MAF_USDA=6.25
NC_035079.1	27227816	.	T	C	.	.	MAF_INRAE=17.722;MAF_USDA=38.69
NC_035079.1	27227841	.	C	T	.	.	MAF_USDA=12.941
NC_035079.1	27227862	.	A	T	.	.	MAF_INRAE=26.582;MAF_USDA=38.824
NC_035079.1	27227909	.	C	T	.	.	MAF_INRAE=5.263;MAF_USDA=5.294
NC_035079.1	27227910	.	G	A	.	.	MAF_USDA=3.529
NC_035079.1	27227961	.	C	A	.	.	MAF_INRAE=10.526;MAF_USDA=4.706
NC_035079.1	27228035	.	A	G	.	.	MAF_INRAE=43.671;MAF_USDA=34.706
NC_035079.1	27228091	.	T	C	.	.	MAF_INRAE=19.62;MAF_USDA=49.405
NC_035079.1	27228138	.	A	G	.	.	MAF_INRAE=17.089;MAF_USDA=38.824
NC_035079.1	27228157	.	A	T	.	.	MAF_USDA=1.639
NC_035079.1	27228163	.	T	C	.	.	MAF_USDA=30.0
NC_035079.1	27228177	.	C	A	.	.	MAF_INRAE=15.19;MAF_USDA=25.0
NC_035079.1	27228214	.	C	G	.	.	MAF_INRAE=14.557;MAF_USDA=28.824
NC_035079.1	27228256	.	G	A	.	.	MAF_INRAE=15.19;MAF_USDA=29.762
NC_035079.1	27228278	.	T	C	.	.	MAF_INRAE=15.19;MAF_USDA=29.412
NC_035079.1	27228316	.	T	G	.	.	MAF_INRAE=15.19;MAF_USDA=28.824
NC_035079.1	27228349	.	T	A	.	.	MAF_INRAE=15.0
NC_035079.1	27228379	.	T	C	.	.	MAF_INRAE=5.263;MAF_USDA=4.706
NC_035079.1	27228390	.	A	C	.	.	MAF_USDA=1.639
NC_035079.1	27228406	.	C	A	.	.	MAF_INRAE=15.19;MAF_USDA=28.824
NC_035079.1	27228416	.	C	T	.	.	MAF_INRAE=11.392;MAF_USDA=4.167
NC_035079.1	27228474	.	G	T	.	.	MAF_INRAE=45.57;MAF_USDA=24.706
NC_035079.1	27228482	.	AATCT	AATCA	.	.	MAF_USDA=12.5
NC_035079.1	27228517	.	G	A	.	.	MAF_USDA=45.294
NC_035079.1	27228596	.	C	G	.	.	MAF_INRAE=46.203;MAF_USDA=26.471
NC_035079.1	27228619	.	G	A	.	.	MAF_USDA=1.639
NC_035079.1	27228626	.	G	T	.	.	MAF_INRAE=5.263;MAF_USDA=11.176
NC_035079.1	27228763	.	G	A	.	.	MAF_USDA=5.738
NC_035079.1	27228764	.	A	T	.	.	MAF_USDA=4.918
NC_035079.1	27228863	.	C	G	.	.	MAF_USDA=8.333
NC_035079.1	27228935	.	G	A	.	.	MAF_INRAE=15.823;MAF_USDA=14.118
NC_035079.1	27228945	.	T	C	.	.	MAF_INRAE=25.949;MAF_USDA=45.294
NC_035079.1	27228951	.	A	T	.	.	MAF_INRAE=15.823;MAF_USDA=11.475
NC_035079.1	27228969	.	T	C	.	.	MAF_INRAE=26.582
NC_035079.1	27228977	.	T	G	.	.	MAF_USDA=2.459
NC_035079.1	27228978	.	C	A	.	.	MAF_INRAE=26.582;MAF_USDA=47.059
NC_035079.1	27229009	.	T	C	.	.	MAF_INRAE=49.367;MAF_USDA=30.588
NC_035079.1	27229021	.	A	C	.	.	MAF_INRAE=7.595;MAF_USDA=34.118
NC_035079.1	27229024	.	T	G	.	.	MAF_INRAE=3.333;MAF_USDA=37.647
NC_035079.1	27229026	.	C	T	.	.	MAF_INRAE=3.333;MAF_USDA=37.647
NC_035079.1	27229036	.	A	G	.	.	MAF_INRAE=34.177;MAF_USDA=31.176
NC_035079.1	27229049	.	G	T	.	.	MAF_USDA=3.279
NC_035079.1	27229056	.	G	A	.	.	MAF_USDA=3.279
NC_035079.1	27229058	.	A	T	.	.	MAF_USDA=3.279
NC_035079.1	27229070	.	C	T	.	.	MAF_USDA=11.176
NC_035079.1	27229079	.	T	C	.	.	MAF_USDA=6.471
NC_035079.1	27229080	.	T	A	.	.	MAF_USDA=5.882
NC_035079.1	27229151	.	A	G	.	.	MAF_USDA=2.353
NC_035079.1	27229159	.	C	T	.	.	MAF_USDA=2.353
NC_035079.1	27229161	.	A	G	.	.	MAF_USDA=2.353
NC_035079.1	27229199	.	G	T	.	.	MAF_USDA=2.941
NC_035079.1	27229220	.	C	A	.	.	MAF_USDA=2.459
NC_035079.1	27229227	.	T	C	.	.	MAF_INRAE=10.526;MAF_USDA=2.353
NC_035079.1	27229260	.	A	T	.	.	MAF_INRAE=5.263;MAF_USDA=4.706
NC_035079.1	27229353	.	T	G	.	.	MAF_USDA=2.459
NC_035079.1	27229369	.	C	T	.	.	MAF_USDA=9.836
NC_035079.1	27229370	.	G	A	.	.	MAF_INRAE=11.392;MAF_USDA=4.167
NC_035079.1	27229382	.	A	C	.	.	MAF_USDA=25.882
NC_035079.1	27229390	.	C	T	.	.	MAF_USDA=4.118
NC_035079.1	27229393	.	A	C	.	.	MAF_USDA=2.459
NC_035079.1	27229433	.	A	G	.	.	MAF_USDA=2.353
NC_035079.1	27229463	.	T	G	.	.	MAF_INRAE=14.167;MAF_USDA=3.279
NC_035079.1	27229464	.	G	T	.	.	MAF_INRAE=22.152;MAF_USDA=3.279
NC_035079.1	27229505	.	G	A	.	.	MAF_USDA=2.381
NC_035079.1	27229536	.	C	T	.	.	MAF_USDA=4.167
NC_035079.1	27229540	.	C	A	.	.	MAF_USDA=2.083
NC_035079.1	27229820	.	A	T	.	.	MAF_USDA=1.639
NC_035079.1	27229858	.	C	A	.	.	MAF_USDA=4.706
NC_035079.1	27229871	.	G	T	.	.	MAF_USDA=2.941
NC_035079.1	27229975	.	T	A	.	.	MAF_INRAE=11.392;MAF_USDA=34.706
NC_035079.1	27229978	.	T	A	.	.	MAF_INRAE=3.333;MAF_USDA=11.176
NC_035079.1	27230130	.	G	A	.	.	MAF_USDA=2.459
NC_035079.1	27230171	.	A	G	.	.	MAF_USDA=1.639
NC_035079.1	27230258	.	A	T	.	.	MAF_INRAE=15.19
NC_035079.1	27230280	.	T	G	.	.	MAF_USDA=2.459
NC_035079.1	27230284	.	C	T	.	.	MAF_USDA=6.471
NC_035079.1	27230333	.	T	C	.	.	MAF_USDA=1.639
NC_035079.1	27230484	.	G	A	.	.	MAF_INRAE=15.789;MAF_USDA=17.857
NC_035079.1	27230514	.	G	T	.	.	MAF_USDA=1.639
NC_035079.1	27230532	.	G	A	.	.	MAF_INRAE=15.0;MAF_USDA=10.0
NC_035079.1	27230697	.	A	G	.	.	MAF_INRAE=3.797;MAF_USDA=18.235
NC_035079.1	27230816	.	G	A	.	.	MAF_USDA=3.279
NC_035079.1	27230826	.	C	T	.	.	MAF_INRAE=3.797;MAF_USDA=15.294
NC_035079.1	27230880	.	G	A	.	.	MAF_USDA=4.918
NC_035079.1	27230910	.	C	T	.	.	MAF_INRAE=32.278;MAF_USDA=34.118
NC_035079.1	27230982	.	G	A	.	.	MAF_INRAE=32.911;MAF_USDA=33.529
NC_035079.1	27231032	.	A	C	.	.	MAF_USDA=4.098
NC_035079.1	27231062	.	T	C	.	.	MAF_INRAE=36.709;MAF_USDA=41.176
NC_035079.1	27231112	.	G	A	.	.	MAF_USDA=4.098
NC_035079.1	27231123	.	T	A	.	.	MAF_INRAE=3.797;MAF_USDA=15.882
NC_035079.1	27231139	.	G	C	.	.	MAF_USDA=2.353
NC_035079.1	27231206	.	A	G	.	.	MAF_USDA=1.639
NC_035079.1	27231236	.	G	T	.	.	MAF_INRAE=41.139;MAF_USDA=30.0
NC_035079.1	27231240	.	C	A	.	.	MAF_USDA=14.583
NC_035079.1	27231266	.	G	T	.	.	MAF_INRAE=3.797;MAF_USDA=18.235
NC_035079.1	27231369	.	C	A	.	.	MAF_USDA=2.941
NC_035079.1	27231385	.	G	T	.	.	MAF_USDA=2.353
NC_035079.1	27231450	.	G	A	.	.	MAF_INRAE=21.519;MAF_USDA=15.574
NC_035079.1	27231540	.	T	A	.	.	MAF_USDA=2.353
NC_035079.1	27231541	.	G	T	.	.	MAF_INRAE=11.392;MAF_USDA=4.167
NC_035079.1	27231651	.	A	T	.	.	MAF_INRAE=3.797;MAF_USDA=17.059
NC_035079.1	27231676	.	C	T	.	.	MAF_INRAE=7.595;MAF_USDA=3.529
NC_035079.1	27231684	.	G	A	.	.	MAF_INRAE=37.342;MAF_USDA=40.588
NC_035079.1	27231748	.	C	T	.	.	MAF_USDA=1.639
NC_035079.1	27231812	.	C	A	.	.	MAF_INRAE=16.667;MAF_USDA=14.706
NC_035079.1	27231854	.	T	C	.	.	MAF_INRAE=3.333;MAF_USDA=17.647
NC_035079.1	27231980	.	C	T	.	.	MAF_INRAE=15.789;MAF_USDA=17.647
NC_035079.1	27231982	.	C	T	.	.	MAF_INRAE=21.519;MAF_USDA=16.393
NC_035079.1	27231986	.	G	T	.	.	MAF_INRAE=4.167;MAF_USDA=18.235
NC_035079.1	27232020	.	T	G	.	.	MAF_INRAE=11.392;MAF_USDA=1.765
NC_035079.1	27232078	.	G	A	.	.	MAF_INRAE=16.667;MAF_USDA=14.118
NC_035079.1	27232148	.	A	G	.	.	MAF_INRAE=3.797;MAF_USDA=20.0
NC_035079.1	27232357	.	C	A	.	.	MAF_INRAE=6.962
NC_035079.1	27232363	.	C	G	.	.	MAF_INRAE=41.139;MAF_USDA=30.0
NC_035079.1	27232566	.	G	A	.	.	MAF_INRAE=14.167;MAF_USDA=7.059
NC_035079.1	27232674	.	C	T	.	.	MAF_USDA=2.459
NC_035079.1	27232742	.	T	C	.	.	MAF_INRAE=21.053
NC_035079.1	27232769	.	A	G	.	.	MAF_INRAE=28.333
NC_035079.1	27232775	.	C	T	.	.	MAF_INRAE=22.152;MAF_USDA=8.824
NC_035079.1	27232780	.	C	T	.	.	MAF_USDA=9.016
NC_035079.1	27232788	.	C	T	.	.	MAF_USDA=9.836
NC_035079.1	27232806	.	C	T	.	.	MAF_USDA=9.016
NC_035079.1	27232808	.	C	A	.	.	MAF_INRAE=1.667
NC_035079.1	27232815	.	G	C	.	.	MAF_INRAE=2.532;MAF_USDA=2.459
NC_035079.1	27232817	.	G	A	.	.	MAF_USDA=3.279
NC_035079.1	27232840	.	T	C	.	.	MAF_INRAE=3.333
NC_035079.1	27232842	.	G	A	.	.	MAF_USDA=15.294
NC_035079.1	27232850	.	T	G	.	.	MAF_INRAE=3.333
NC_035079.1	27232858	.	A	G	.	.	MAF_INRAE=2.5
NC_035079.1	27232866	.	G	A	.	.	MAF_INRAE=2.5
NC_035079.1	27232868	.	C	T	.	.	MAF_INRAE=2.5
NC_035079.1	27232870	.	T	G	.	.	MAF_INRAE=5.0
NC_035079.1	27232886	.	T	C	.	.	MAF_INRAE=1.667
NC_035079.1	27232901	.	G	A	.	.	MAF_INRAE=1.667
NC_035079.1	27232907	.	C	T	.	.	MAF_INRAE=1.667
NC_035079.1	27232982	.	C	T	.	.	MAF_USDA=2.083
NC_035079.1	27233012	.	C	T	.	.	MAF_USDA=10.0
NC_035079.1	27233022	.	A	G	.	.	MAF_INRAE=14.167;MAF_USDA=9.016
NC_035079.1	27233062	.	T	C	.	.	MAF_USDA=1.639
NC_035079.1	27233129	.	C	T	.	.	MAF_USDA=6.557
NC_035079.1	27233223	.	T	C	.	.	MAF_INRAE=22.152;MAF_USDA=17.213
NC_035079.1	27233225	.	T	C	.	.	MAF_USDA=6.471
NC_035079.1	27233257	.	G	T	.	.	MAF_INRAE=15.0;MAF_USDA=16.471
NC_035079.1	27233295	.	A	G	.	.	MAF_USDA=2.459
NC_035079.1	27233415	.	A	C	.	.	MAF_INRAE=15.0;MAF_USDA=16.471
NC_035079.1	27233498	.	T	G	.	.	MAF_INRAE=15.0;MAF_USDA=17.059
NC_035079.1	27233537	.	C	T	.	.	MAF_INRAE=15.0;MAF_USDA=17.059
NC_035079.1	27233583	.	C	T	.	.	MAF_INRAE=15.0;MAF_USDA=16.471
NC_035079.1	27233605	.	C	T	.	.	MAF_INRAE=15.0;MAF_USDA=16.471
NC_035079.1	27233621	.	G	A	.	.	MAF_INRAE=15.0;MAF_USDA=15.882
NC_035079.1	27233627	.	T	A	.	.	MAF_INRAE=15.0;MAF_USDA=15.882
NC_035079.1	27233631	.	A	T	.	.	MAF_USDA=2.459
NC_035079.1	27233633	.	T	C	.	.	MAF_INRAE=15.0;MAF_USDA=15.294
NC_035079.1	27233638	.	G	A	.	.	MAF_INRAE=47.468;MAF_USDA=42.941
NC_035079.1	27233707	.	T	C	.	.	MAF_INRAE=15.0;MAF_USDA=16.471
NC_035079.1	27233740	.	C	A	.	.	MAF_USDA=13.115
NC_035079.1	27233754	.	G	C	.	.	MAF_INRAE=15.0;MAF_USDA=18.824
NC_035079.1	27233766	.	G	A	.	.	MAF_USDA=2.459
NC_035079.1	27233866	.	A	G	.	.	MAF_USDA=8.333
NC_035079.1	27234091	.	T	C	.	.	MAF_INRAE=41.139;MAF_USDA=30.0
NC_035079.1	27234120	.	G	A	.	.	MAF_INRAE=41.139;MAF_USDA=30.588
NC_035079.1	27234121	.	C	A	.	.	MAF_INRAE=44.167;MAF_USDA=30.588
NC_035079.1	27234136	.	C	A	.	.	MAF_INRAE=40.506;MAF_USDA=30.588
NC_035079.1	27234143	.	C	A	.	.	MAF_INRAE=40.506;MAF_USDA=30.588
NC_035079.1	27234147	.	C	T	.	.	MAF_INRAE=43.333;MAF_USDA=30.0
NC_035079.1	27234177	.	A	C	.	.	MAF_USDA=12.295
NC_035079.1	27234306	.	G	A	.	.	MAF_USDA=1.639
NC_035079.1	27234332	.	G	C,T	.	.	MAF_INRAE=5.263;MAF_USDA=12.295
NC_035079.1	27234341	.	G	A	.	.	MAF_INRAE=15.0;MAF_USDA=16.471
NC_035079.1	27234423	.	C	T	.	.	MAF_INRAE=15.0;MAF_USDA=16.471
NC_035079.1	27234496	.	T	G	.	.	MAF_USDA=2.459
NC_035079.1	27234499	.	G	A	.	.	MAF_USDA=7.647
NC_035079.1	27234503	.	T	G	.	.	MAF_USDA=2.459
NC_035079.1	27234658	.	C	G	.	.	MAF_USDA=1.639
NC_035079.1	27234740	.	G	A	.	.	MAF_USDA=3.279
NC_035079.1	27234758	.	A	G	.	.	MAF_USDA=4.098
NC_035079.1	27234805	.	C	T	.	.	MAF_USDA=7.377
NC_035079.1	27234883	.	C	T	.	.	MAF_INRAE=39.873;MAF_USDA=19.412
NC_035079.1	27235068	.	G	T	.	.	MAF_USDA=5.833
NC_035079.1	27235092	.	C	T	.	.	MAF_USDA=1.639
NC_035079.1	27235184	.	G	T	.	.	MAF_INRAE=41.139;MAF_USDA=46.471
NC_035079.1	27235222	.	A	T	.	.	MAF_USDA=1.639
NC_035079.1	27235227	.	C	T	.	.	MAF_INRAE=14.167;MAF_USDA=17.059
NC_035079.1	27235302	.	A	G	.	.	MAF_USDA=3.279
NC_035079.1	27235339	.	T	G	.	.	MAF_USDA=3.279
NC_035079.1	27235348	.	G	A	.	.	MAF_INRAE=10.759;MAF_USDA=4.167
NC_035079.1	27235356	.	G	T	.	.	MAF_USDA=3.279
NC_035079.1	27235373	.	T	G	.	.	MAF_USDA=4.118
NC_035079.1	27235382	.	G	A	.	.	MAF_INRAE=14.167;MAF_USDA=9.412
NC_035079.1	27235444	.	T	A	.	.	MAF_USDA=6.471
NC_035079.1	27235776	.	C	T	.	.	MAF_USDA=4.098
NC_035079.1	27235979	.	T	G	.	.	MAF_USDA=3.279
NC_035079.1	27236010	.	G	C	.	.	MAF_INRAE=10.526;MAF_USDA=10.0
NC_035079.1	27236016	.	C	T	.	.	MAF_USDA=1.667
NC_035079.1	27236036	.	C	A	.	.	MAF_USDA=4.118
NC_035079.1	27236044	.	G	C	.	.	MAF_USDA=4.918
NC_035079.1	27236156	.	G	T	.	.	MAF_USDA=1.639
NC_035079.1	27236284	.	T	C	.	.	MAF_INRAE=2.532
NC_035079.1	27236411	.	G	T	.	.	MAF_USDA=4.706
NC_035079.1	27236412	.	A	T	.	.	MAF_USDA=4.706
NC_035079.1	27236419	.	T	G	.	.	MAF_INRAE=10.526;MAF_USDA=12.353
NC_035079.1	27236478	.	A	C	.	.	MAF_INRAE=5.263;MAF_USDA=4.706
NC_035079.1	27236482	.	T	C	.	.	MAF_USDA=3.529
NC_035079.1	27236483	.	G	T	.	.	MAF_USDA=4.918
NC_035079.1	27236680	.	T	C	.	.	MAF_INRAE=31.579;MAF_USDA=32.738
NC_035079.1	27236692	.	C	A	.	.	MAF_USDA=6.25
NC_035079.1	27237261	.	C	T	.	.	MAF_USDA=8.333
NC_035079.1	27237352	.	C	A	.	.	MAF_USDA=6.25
NC_035079.1	27237720	.	G	A	.	.	MAF_USDA=2.459
NC_035079.1	27237784	.	G	A	.	.	MAF_USDA=1.639
NC_035079.1	27237819	.	G	T	.	.	MAF_USDA=9.412
NC_035079.1	27237833	.	C	T	.	.	MAF_INRAE=41.139;MAF_USDA=30.0
NC_035079.1	27237921	.	A	T	.	.	MAF_USDA=6.25
NC_035079.1	27237956	.	A	C	.	.	MAF_INRAE=10.526;MAF_USDA=10.588
NC_035079.1	27238148	.	T	C	.	.	MAF_USDA=4.918
NC_035079.1	27238264	.	C	T	.	.	MAF_USDA=2.459
NC_035079.1	27238422	.	G	A	.	.	MAF_INRAE=6.962
NC_035079.1	27238453	.	C	T	.	.	MAF_INRAE=6.962
NC_035079.1	27238509	.	G	T	.	.	MAF_USDA=4.167
NC_035079.1	27238559	.	T	G	.	.	MAF_USDA=2.459
NC_035079.1	27238624	.	T	A	.	.	MAF_USDA=8.333
NC_035079.1	27238928	.	C	A	.	.	MAF_USDA=7.377
NC_035079.1	27239033	.	T	A	.	.	MAF_USDA=14.754
NC_035079.1	27239118	.	A	T	.	.	MAF_INRAE=34.177;MAF_USDA=24.118
NC_035079.1	27239119	.	C	A	.	.	MAF_USDA=4.918
NC_035079.1	27239182	.	T	C	.	.	MAF_INRAE=34.177;MAF_USDA=21.765
NC_035079.1	27239309	.	A	C	.	.	MAF_USDA=4.918
NC_035079.1	27239375	.	T	C	.	.	MAF_INRAE=11.392;MAF_USDA=29.412
NC_035079.1	27239412	.	A	T	.	.	MAF_INRAE=40.506;MAF_USDA=29.412
NC_035079.1	27239462	.	G	T	.	.	MAF_INRAE=41.139;MAF_USDA=29.412
NC_035079.1	27239479	.	T	G	.	.	MAF_USDA=17.647
NC_035079.1	27239503	.	T	G	.	.	MAF_INRAE=48.734;MAF_USDA=45.294
NC_035079.1	27239563	.	G	A	.	.	MAF_INRAE=11.392;MAF_USDA=26.471
NC_035079.1	27239566	.	C	T	.	.	MAF_INRAE=11.667;MAF_USDA=25.882
NC_035079.1	27239665	.	C	A	.	.	MAF_INRAE=6.962
NC_035079.1	27239722	.	T	C	.	.	MAF_USDA=3.279
NC_035079.1	27239760	.	A	G	.	.	MAF_INRAE=11.392;MAF_USDA=31.176
NC_035079.1	27239776	.	G	A	.	.	MAF_INRAE=11.392;MAF_USDA=31.176
NC_035079.1	27239777	.	C	A	.	.	MAF_USDA=4.706
NC_035079.1	27239806	.	C	G	.	.	MAF_INRAE=11.392;MAF_USDA=31.176
NC_035079.1	27239807	.	A	G	.	.	MAF_INRAE=11.667;MAF_USDA=31.176
NC_035079.1	27239924	.	G	T	.	.	MAF_INRAE=11.392;MAF_USDA=5.294
NC_035079.1	27239978	.	C	T	.	.	MAF_USDA=4.167
NC_035079.1	27240220	.	G	A	.	.	MAF_INRAE=6.667;MAF_USDA=3.529
NC_035079.1	27240225	.	C	G	.	.	MAF_USDA=1.639
NC_035079.1	27240238	.	A	G	.	.	MAF_INRAE=44.167
NC_035079.1	27240240	.	A	C	.	.	MAF_INRAE=44.167
NC_035079.1	27240269	.	A	C	.	.	MAF_INRAE=31.667
NC_035079.1	27240304	.	C	T	.	.	MAF_INRAE=27.5
NC_035079.1	27240312	.	T	A	.	.	MAF_INRAE=33.333
NC_035079.1	27240317	.	G	A	.	.	MAF_USDA=1.639
NC_035079.1	27240332	.	G	A	.	.	MAF_INRAE=19.167
NC_035079.1	27240361	.	G	A	.	.	MAF_INRAE=6.667;MAF_USDA=5.738
NC_035079.1	27240367	.	G	C	.	.	MAF_INRAE=9.167;MAF_USDA=13.934
NC_035079.1	27240372	.	G	A	.	.	MAF_USDA=4.918
NC_035079.1	27240373	.	G	C	.	.	MAF_INRAE=4.167;MAF_USDA=9.836
NC_035079.1	27240382	.	A	G	.	.	MAF_INRAE=1.667;MAF_USDA=9.016
NC_035079.1	27240422	.	A	G	.	.	MAF_INRAE=11.392;MAF_USDA=11.176
NC_035079.1	27240430	.	C	T	.	.	MAF_INRAE=11.392;MAF_USDA=12.941
NC_035079.1	27240441	.	C	A	.	.	MAF_USDA=2.459
NC_035079.1	27240564	.	A	C	.	.	MAF_INRAE=13.924;MAF_USDA=14.118
NC_035079.1	27240587	.	A	C	.	.	MAF_INRAE=13.924;MAF_USDA=4.167
NC_035079.1	27240627	.	A	G	.	.	MAF_INRAE=14.167;MAF_USDA=3.529
NC_035079.1	27240655	.	T	C	.	.	MAF_INRAE=11.392
NC_035079.1	27240657	.	A	G	.	.	MAF_INRAE=3.797;MAF_USDA=9.412
NC_035079.1	27240675	.	G	T	.	.	MAF_INRAE=14.167;MAF_USDA=4.706
NC_035079.1	27240708	.	A	G	.	.	MAF_INRAE=44.937;MAF_USDA=34.706
NC_035079.1	27240789	.	G	T	.	.	MAF_USDA=5.738
NC_035079.1	27240823	.	T	A	.	.	MAF_USDA=3.529
NC_035079.1	27240832	.	C	G	.	.	MAF_INRAE=41.139;MAF_USDA=40.0
NC_035079.1	27240877	.	A	C	.	.	MAF_USDA=22.941
NC_035079.1	27240908	.	G	C	.	.	MAF_USDA=4.918
NC_035079.1	27240913	.	A	G	.	.	MAF_USDA=3.279
NC_035079.1	27240917	.	C	A	.	.	MAF_INRAE=29.747;MAF_USDA=25.882
NC_035079.1	27240964	.	G	T	.	.	MAF_INRAE=40.506;MAF_USDA=28.235
NC_035079.1	27241067	.	T	G	.	.	MAF_USDA=9.016
NC_035079.1	27241183	.	G	A	.	.	MAF_INRAE=45.57;MAF_USDA=41.765
NC_035079.1	27241192	.	G	T	.	.	MAF_USDA=4.098
NC_035079.1	27241302	.	C	A	.	.	MAF_INRAE=41.139;MAF_USDA=29.412
NC_035079.1	27241462	.	T	G	.	.	MAF_INRAE=6.962
NC_035079.1	27241509	.	T	C	.	.	MAF_USDA=19.412
NC_035079.1	27241543	.	A	C	.	.	MAF_USDA=6.25
NC_035079.1	27241608	.	G	A	.	.	MAF_INRAE=48.734;MAF_USDA=37.059
NC_035079.1	27241620	.	T	C	.	.	MAF_USDA=4.118
NC_035079.1	27241698	.	G	T	.	.	MAF_USDA=9.836
NC_035079.1	27241928	.	T	G	.	.	MAF_USDA=9.016
NC_035079.1	27242004	.	A	C	.	.	MAF_USDA=1.639
NC_035079.1	27242134	.	G	A	.	.	MAF_USDA=1.639
NC_035079.1	27242150	.	C	T	.	.	MAF_USDA=6.25
NC_035079.1	27242167	.	T	G	.	.	MAF_INRAE=48.101;MAF_USDA=28.824
NC_035079.1	27242212	.	T	C	.	.	MAF_INRAE=39.873
NC_035079.1	27242354	.	C	A	.	.	MAF_USDA=8.333
NC_035079.1	27242778	.	C	T	.	.	MAF_INRAE=25.949;MAF_USDA=10.119
NC_035079.1	27242807	.	G	A	.	.	MAF_INRAE=6.329;MAF_USDA=4.706
NC_035079.1	27242811	.	C	A	.	.	MAF_USDA=7.377
NC_035079.1	27242831	.	C	A	.	.	MAF_USDA=5.738
NC_035079.1	27242900	.	T	A	.	.	MAF_USDA=4.217
NC_035079.1	27243819	.	A	T	.	.	MAF_USDA=5.738
NC_035079.1	27243840	.	T	G	.	.	MAF_INRAE=26.316;MAF_USDA=20.588
NC_035079.1	27243844	.	C	T	.	.	MAF_USDA=7.377
NC_035079.1	27243926	.	A	T	.	.	MAF_USDA=1.639
NC_035079.1	27243932	.	C	T	.	.	MAF_USDA=4.098
NC_035079.1	27243934	.	T	C	.	.	MAF_USDA=4.098
NC_035079.1	27244008	.	C	T	.	.	MAF_USDA=4.167
NC_035079.1	27244093	.	C	T	.	.	MAF_USDA=4.118
NC_035079.1	27244144	.	C	G	.	.	MAF_INRAE=6.962;MAF_USDA=14.706
NC_035079.1	27244180	.	A	C	.	.	MAF_USDA=8.235
NC_035079.1	27244370	.	G	A	.	.	MAF_USDA=2.5
NC_035079.1	27244378	.	A	T	.	.	MAF_INRAE=42.405;MAF_USDA=31.765
NC_035079.1	27244412	.	A	T	.	.	MAF_INRAE=3.333;MAF_USDA=16.667
NC_035079.1	27244454	.	C	A	.	.	MAF_USDA=5.085
NC_035079.1	27244467	.	G	T	.	.	MAF_INRAE=6.962;MAF_USDA=22.289
NC_035079.1	27244559	.	A	G	.	.	MAF_USDA=6.548
NC_035079.1	27244563	.	C	G	.	.	MAF_USDA=1.667
NC_035079.1	27244565	.	C	T	.	.	MAF_USDA=2.5
NC_035079.1	27244639	.	T	G	.	.	MAF_INRAE=36.709;MAF_USDA=25.294
NC_035079.1	27244657	.	C	A	.	.	MAF_USDA=6.25
NC_035079.1	27244668	.	C	T	.	.	MAF_USDA=4.167
NC_035079.1	27244808	.	T	A	.	.	MAF_USDA=1.639
NC_035079.1	27244814	.	G	A	.	.	MAF_USDA=1.639
NC_035079.1	27244815	.	A	T	.	.	MAF_USDA=1.639
NC_035079.1	27245026	.	C	A	.	.	MAF_USDA=3.279
NC_035079.1	27245183	.	G	A	.	.	MAF_USDA=2.083
NC_035079.1	27245312	.	T	A	.	.	MAF_USDA=11.176
NC_035079.1	27245473	.	A	T	.	.	MAF_USDA=14.118
NC_035079.1	27245484	.	C	T	.	.	MAF_USDA=4.167
NC_035079.1	27245490	.	G	A	.	.	MAF_INRAE=9.494;MAF_USDA=4.098
NC_035079.1	27245567	.	C	T	.	.	MAF_USDA=3.279
NC_035079.1	27245584	.	T	C	.	.	MAF_USDA=2.353
NC_035079.1	27245654	.	T	G	.	.	MAF_USDA=14.881
NC_035079.1	27245656	.	T	G	.	.	MAF_USDA=14.881
NC_035079.1	27245783	.	C	G	.	.	MAF_INRAE=10.526;MAF_USDA=17.213
NC_035079.1	27246009	.	C	G	.	.	MAF_USDA=1.639
NC_035079.1	27246068	.	T	C	.	.	MAF_INRAE=8.861;MAF_USDA=10.656
NC_035079.1	27246074	.	A	C	.	.	MAF_INRAE=8.861;MAF_USDA=10.656
NC_035079.1	27246081	.	T	G	.	.	MAF_INRAE=8.861;MAF_USDA=14.706
NC_035079.1	27246128	.	G	A	.	.	MAF_USDA=4.706
NC_035079.1	27246159	.	C	T	.	.	MAF_USDA=11.765
NC_035079.1	27246183	.	C	T	.	.	MAF_USDA=1.639
NC_035079.1	27246255	.	A	T	.	.	MAF_USDA=6.25
NC_035079.1	27246298	.	C	A	.	.	MAF_USDA=9.016
NC_035079.1	27246411	.	T	C	.	.	MAF_INRAE=10.526
NC_035079.1	27246416	.	T	A	.	.	MAF_INRAE=26.316
NC_035079.1	27246451	.	C	A	.	.	MAF_INRAE=10.526;MAF_USDA=46.471
NC_035079.1	27246554	.	T	C	.	.	MAF_USDA=1.639
NC_035079.1	27246566	.	C	T	.	.	MAF_USDA=11.176
NC_035079.1	27246595	.	C	A	.	.	MAF_USDA=12.295
NC_035079.1	27246643	.	T	G	.	.	MAF_USDA=12.941
NC_035079.1	27246678	.	G	T	.	.	MAF_USDA=12.941
NC_035079.1	27246684	.	T	G	.	.	MAF_USDA=6.25
NC_035079.1	27246686	.	G	A	.	.	MAF_USDA=12.941
NC_035079.1	27246809	.	T	G	.	.	MAF_USDA=13.529
NC_035079.1	27246869	.	A	T	.	.	MAF_USDA=1.639
NC_035079.1	27246987	.	C	T	.	.	MAF_USDA=1.639
NC_035079.1	27246991	.	C	T	.	.	MAF_INRAE=10.526;MAF_USDA=11.475
NC_035079.1	27247019	.	G	C	.	.	MAF_INRAE=42.405;MAF_USDA=20.588
NC_035079.1	27247086	.	T	A	.	.	MAF_USDA=3.279
NC_035079.1	27247103	.	C	A	.	.	MAF_USDA=11.765
NC_035079.1	27247120	.	C	A	.	.	MAF_USDA=12.353
NC_035079.1	27247195	.	C	A	.	.	MAF_USDA=7.059
NC_035079.1	27247200	.	T	A	.	.	MAF_USDA=6.557
NC_035079.1	27247247	.	A	G	.	.	MAF_USDA=6.557
NC_035079.1	27247270	.	A	G	.	.	MAF_USDA=12.353
NC_035079.1	27247351	.	C	A	.	.	MAF_USDA=12.295
NC_035079.1	27247363	.	T	G	.	.	MAF_USDA=12.353
NC_035079.1	27247376	.	T	G	.	.	MAF_INRAE=47.468;MAF_USDA=30.588
NC_035079.1	27247389	.	T	G	.	.	MAF_USDA=12.353
NC_035079.1	27247406	.	C	A	.	.	MAF_USDA=12.353
NC_035079.1	27247451	.	T	A	.	.	MAF_USDA=1.639
NC_035079.1	27247456	.	C	T	.	.	MAF_USDA=1.639
NC_035079.1	27247478	.	G	A	.	.	MAF_USDA=12.353
NC_035079.1	27247498	.	G	C	.	.	MAF_INRAE=37.342;MAF_USDA=37.647
NC_035079.1	27247513	.	T	C	.	.	MAF_USDA=12.941
NC_035079.1	27247525	.	T	A	.	.	MAF_INRAE=39.873;MAF_USDA=38.235
NC_035079.1	27247533	.	C	A	.	.	MAF_USDA=12.941
NC_035079.1	27247553	.	G	A	.	.	MAF_INRAE=10.526;MAF_USDA=4.918
NC_035079.1	27247646	.	G	T	.	.	MAF_INRAE=41.139;MAF_USDA=16.471
NC_035079.1	27247751	.	T	G	.	.	MAF_INRAE=47.468;MAF_USDA=42.941
NC_035079.1	27247759	.	T	G	.	.	MAF_INRAE=10.526;MAF_USDA=10.656
NC_035079.1	27247884	.	G	T	.	.	MAF_USDA=11.765
NC_035079.1	27248011	.	A	G	.	.	MAF_USDA=3.279
NC_035079.1	27248036	.	C	T	.	.	MAF_USDA=5.294
NC_035079.1	27248047	.	C	T	.	.	MAF_USDA=12.353
NC_035079.1	27248203	.	C	T	.	.	MAF_USDA=4.118
NC_035079.1	27248251	.	T	C	.	.	MAF_USDA=12.353
NC_035079.1	27248340	.	C	A	.	.	MAF_USDA=11.765
NC_035079.1	27248341	.	A	T	.	.	MAF_USDA=11.765
NC_035079.1	27248347	.	G	C	.	.	MAF_INRAE=22.152;MAF_USDA=3.279
NC_035079.1	27248363	.	G	A	.	.	MAF_USDA=10.588
NC_035079.1	27248383	.	G	C	.	.	MAF_USDA=3.279
NC_035079.1	27248398	.	T	A	.	.	MAF_USDA=3.279
NC_035079.1	27248412	.	C	T	.	.	MAF_INRAE=16.456;MAF_USDA=11.765
NC_035079.1	27248444	.	G	C	.	.	MAF_USDA=12.353
NC_035079.1	27248479	.	C	T	.	.	MAF_USDA=11.176
NC_035079.1	27248561	.	G	A	.	.	MAF_USDA=2.459
NC_035079.1	27248588	.	C	G	.	.	MAF_USDA=3.279
NC_035079.1	27248622	.	C	A	.	.	MAF_USDA=1.639
NC_035079.1	27248682	.	T	A	.	.	MAF_INRAE=45.57;MAF_USDA=46.471
NC_035079.1	27248706	.	A	T	.	.	MAF_USDA=18.852
NC_035079.1	27248726	.	A	T	.	.	MAF_USDA=21.311
NC_035079.1	27248727	.	G	T	.	.	MAF_INRAE=10.833;MAF_USDA=2.083
NC_035079.1	27248736	.	C	T	.	.	MAF_USDA=23.77
NC_035079.1	27248751	.	G	T	.	.	MAF_USDA=27.049
NC_035079.1	27248755	.	T	G	.	.	MAF_USDA=28.689
NC_035079.1	27248769	.	A	C	.	.	MAF_USDA=20.588
NC_035079.1	27248772	.	T	C	.	.	MAF_USDA=2.083
NC_035079.1	27248804	.	C	A	.	.	MAF_USDA=4.118
NC_035079.1	27248875	.	G	T	.	.	MAF_USDA=29.167
NC_035079.1	27248932	.	T	A	.	.	MAF_USDA=28.689
NC_035079.1	27248934	.	G	A	.	.	MAF_USDA=28.689
NC_035079.1	27248941	.	T	C	.	.	MAF_USDA=26.23
NC_035079.1	27248943	.	T	G	.	.	MAF_INRAE=39.167;MAF_USDA=45.294
NC_035079.1	27248952	.	A	G	.	.	MAF_USDA=5.294
NC_035079.1	27248974	.	G	T	.	.	MAF_USDA=3.279
NC_035079.1	27248975	.	A	T	.	.	MAF_INRAE=1.667;MAF_USDA=11.176
NC_035079.1	27248997	.	A	G	.	.	MAF_INRAE=37.342;MAF_USDA=41.765
NC_035079.1	27249006	.	C	G	.	.	MAF_USDA=3.279
NC_035079.1	27249011	.	G	A	.	.	MAF_INRAE=10.759;MAF_USDA=39.412
NC_035079.1	27249017	.	A	T	.	.	MAF_USDA=3.529
NC_035079.1	27249020	.	A	G	.	.	MAF_INRAE=37.342;MAF_USDA=36.471
NC_035079.1	27249026	.	G	A	.	.	MAF_INRAE=10.833;MAF_USDA=16.667
NC_035079.1	27249029	.	A	C	.	.	MAF_INRAE=39.873
NC_035079.1	27249038	.	T	G	.	.	MAF_USDA=16.667
NC_035079.1	27249075	.	C	A	.	.	MAF_INRAE=10.526;MAF_USDA=13.934
NC_035079.1	27249177	.	A	G	.	.	MAF_USDA=4.118
NC_035079.1	27249179	.	G	A	.	.	MAF_USDA=1.639
NC_035079.1	27249189	.	T	A	.	.	MAF_USDA=6.557
NC_035079.1	27249230	.	G	T	.	.	MAF_USDA=3.279
NC_035079.1	27249236	.	A	C	.	.	MAF_INRAE=48.734;MAF_USDA=31.176
NC_035079.1	27249410	.	A	C	.	.	MAF_USDA=1.639
NC_035079.1	27249435	.	G	T	.	.	MAF_USDA=1.639
NC_035079.1	27249440	.	T	G	.	.	MAF_USDA=31.176
NC_035079.1	27249491	.	G	A	.	.	MAF_USDA=7.377
NC_035079.1	27249568	.	C	A	.	.	MAF_INRAE=37.342;MAF_USDA=37.647
NC_035079.1	27249580	.	G	T	.	.	MAF_USDA=11.176
NC_035079.1	27249583	.	T	G	.	.	MAF_INRAE=10.526;MAF_USDA=4.918
NC_035079.1	27249611	.	A	C	.	.	MAF_INRAE=10.526;MAF_USDA=9.412
NC_035079.1	27249630	.	A	G	.	.	MAF_USDA=11.176
NC_035079.1	27249675	.	G	A	.	.	MAF_INRAE=9.494;MAF_USDA=2.459
NC_035079.1	27249725	.	C	T	.	.	MAF_INRAE=49.367;MAF_USDA=18.235
NC_035079.1	27249758	.	T	G	.	.	MAF_INRAE=10.127;MAF_USDA=3.279
NC_035079.1	27249759	.	G	T	.	.	MAF_INRAE=40.506
NC_035079.1	27249813	.	A	C	.	.	MAF_USDA=8.824
NC_035079.1	27249821	.	A	T	.	.	MAF_USDA=31.25
NC_035079.1	27249822	.	C	A	.	.	MAF_USDA=31.25
NC_035079.1	27249838	.	C	A	.	.	MAF_INRAE=10.127;MAF_USDA=4.118
NC_035079.1	27249840	.	C	A	.	.	MAF_INRAE=6.667;MAF_USDA=4.118
NC_035079.1	27249869	.	T	G	.	.	MAF_INRAE=43.038;MAF_USDA=20.0
NC_035079.1	27249877	.	T	C	.	.	MAF_USDA=5.882
NC_035079.1	27249910	.	G	C	.	.	MAF_USDA=10.417
NC_035079.1	27249911	.	G	C	.	.	MAF_USDA=10.417
NC_035079.1	27249958	.	G	A	.	.	MAF_USDA=7.5
NC_035079.1	27249967	.	T	C	.	.	MAF_USDA=4.167
NC_035079.1	27249989	.	G	A	.	.	MAF_USDA=5.0
NC_035079.1	27250110	.	C	A	.	.	MAF_INRAE=43.671
NC_035079.1	27250156	.	C	T	.	.	MAF_USDA=4.167
NC_035079.1	27250172	.	C	A	.	.	MAF_INRAE=10.0
NC_035079.1	27250174	.	G	A	.	.	MAF_USDA=7.377
NC_035079.1	27250189	.	T	A	.	.	MAF_INRAE=10.0;MAF_USDA=3.279
NC_035079.1	27250234	.	G	A	.	.	MAF_INRAE=18.987;MAF_USDA=13.529
NC_035079.1	27250246	.	T	A	.	.	MAF_INRAE=37.342;MAF_USDA=37.5
NC_035079.1	27250277	.	T	C	.	.	MAF_USDA=1.639
NC_035079.1	27250300	.	C	T	.	.	MAF_USDA=4.167
NC_035079.1	27250386	.	A	G	.	.	MAF_USDA=1.176
NC_035079.1	27250474	.	C	A	.	.	MAF_INRAE=10.127;MAF_USDA=3.529
NC_035079.1	27250475	.	C	A	.	.	MAF_USDA=10.588
NC_035079.1	27250505	.	A	G	.	.	MAF_USDA=4.167
NC_035079.1	27250511	.	G	A	.	.	MAF_USDA=2.459
NC_035079.1	27250554	.	G	A	.	.	MAF_USDA=8.333
NC_035079.1	27250575	.	C	T	.	.	MAF_USDA=1.724
NC_035079.1	27250586	.	G	A	.	.	MAF_USDA=4.167
NC_035079.1	27250659	.	T	A	.	.	MAF_USDA=16.667
NC_035079.1	27251253	.	G	A	.	.	MAF_USDA=4.167
NC_035079.1	27251269	.	A	T	.	.	MAF_USDA=3.279
NC_035079.1	27251278	.	C	A	.	.	MAF_USDA=25.882
NC_035079.1	27251316	.	C	G	.	.	MAF_USDA=3.333
NC_035079.1	27251345	.	A	G	.	.	MAF_USDA=7.059
NC_035079.1	27251372	.	C	G	.	.	MAF_USDA=27.059
NC_035079.1	27251453	.	C	A	.	.	MAF_INRAE=37.975;MAF_USDA=35.882
NC_035079.1	27251520	.	G	A	.	.	MAF_USDA=3.529
NC_035079.1	27251542	.	G	A	.	.	MAF_INRAE=18.354;MAF_USDA=12.353
NC_035079.1	27251545	.	C	A	.	.	MAF_INRAE=41.139;MAF_USDA=15.882
NC_035079.1	27251552	.	C	A	.	.	MAF_INRAE=41.139
NC_035079.1	27251719	.	C	T	.	.	MAF_USDA=4.167
NC_035079.1	27251732	.	A	G	.	.	MAF_INRAE=37.975;MAF_USDA=35.294
NC_035079.1	27251809	.	C	G	.	.	MAF_USDA=4.118
NC_035079.1	27251813	.	A	C	.	.	MAF_USDA=4.167
NC_035079.1	27251824	.	G	A	.	.	MAF_USDA=6.557
NC_035079.1	27251840	.	A	G	.	.	MAF_USDA=4.118
NC_035079.1	27251843	.	C	T	.	.	MAF_INRAE=10.833;MAF_USDA=2.083
NC_035079.1	27251847	.	C	T	.	.	MAF_USDA=4.098
NC_035079.1	27251854	.	G	C	.	.	MAF_USDA=5.294
NC_035079.1	27251862	.	G	A	.	.	MAF_USDA=8.333
NC_035079.1	27251942	.	A	C	.	.	MAF_INRAE=10.833;MAF_USDA=3.529
NC_035079.1	27251943	.	T	G	.	.	MAF_USDA=2.459
NC_035079.1	27251994	.	G	A	.	.	MAF_USDA=2.459
NC_035079.1	27252008	.	G	A	.	.	MAF_USDA=3.279
NC_035079.1	27252009	.	G	T	.	.	MAF_USDA=4.167
NC_035079.1	27252017	.	A	C	.	.	MAF_USDA=3.529
NC_035079.1	27252029	.	T	C	.	.	MAF_USDA=4.167
NC_035079.1	27252115	.	T	G	.	.	MAF_INRAE=37.975;MAF_USDA=35.294
NC_035079.1	27252154	.	CCAAAACCTGC	CCAAAACCTGT	.	.	MAF_USDA=4.167
NC_035079.1	27252228	.	G	A	.	.	MAF_USDA=4.918
NC_035079.1	27252351	.	C	T	.	.	MAF_USDA=4.167
NC_035079.1	27252538	.	C	T	.	.	MAF_USDA=4.118
NC_035079.1	27252544	.	T	C	.	.	MAF_INRAE=36.709;MAF_USDA=33.529
NC_035079.1	27252545	.	G	A	.	.	MAF_USDA=1.639
NC_035079.1	27252553	.	A	T	.	.	MAF_USDA=1.639
NC_035079.1	27252657	.	A	G	.	.	MAF_USDA=4.167
NC_035079.1	27252658	.	C	T	.	.	MAF_INRAE=37.975;MAF_USDA=27.647
NC_035079.1	27252766	.	G	T	.	.	MAF_USDA=6.557
NC_035079.1	27252889	.	G	A	.	.	MAF_INRAE=9.167;MAF_USDA=4.167
NC_035079.1	27253072	.	G	C	.	.	MAF_USDA=4.167
NC_035079.1	27253112	.	G	C	.	.	MAF_INRAE=37.342;MAF_USDA=34.706
NC_035079.1	27253132	.	A	T	.	.	MAF_USDA=4.167
NC_035079.1	27253173	.	A	G	.	.	MAF_USDA=1.639
NC_035079.1	27253184	.	T	C	.	.	MAF_USDA=4.167
NC_035079.1	27253284	.	C	T	.	.	MAF_USDA=10.588
NC_035079.1	27253286	.	C	G	.	.	MAF_USDA=9.412
NC_035079.1	27253295	.	C	T	.	.	MAF_USDA=4.118
NC_035079.1	27253296	.	C	T	.	.	MAF_USDA=4.167
NC_035079.1	27253315	.	T	G	.	.	MAF_INRAE=37.975;MAF_USDA=35.882
NC_035079.1	27253419	.	C	T	.	.	MAF_USDA=6.25
NC_035079.1	27253655	.	A	G	.	.	MAF_USDA=3.279
NC_035079.1	27253907	.	A	C	.	.	MAF_USDA=7.059
NC_035079.1	27254035	.	T	C	.	.	MAF_USDA=4.167
NC_035079.1	27254090	.	T	C	.	.	MAF_USDA=6.557
NC_035079.1	27254113	.	T	A	.	.	MAF_INRAE=37.975;MAF_USDA=37.059
NC_035079.1	27254153	.	G	T	.	.	MAF_INRAE=18.354
NC_035079.1	27254190	.	T	C	.	.	MAF_USDA=1.639
NC_035079.1	27254193	.	C	T	.	.	MAF_USDA=3.279
NC_035079.1	27254227	.	A	G	.	.	MAF_USDA=4.167
NC_035079.1	27254242	.	G	C	.	.	MAF_USDA=1.639
NC_035079.1	27254320	.	C	A	.	.	MAF_USDA=4.918
NC_035079.1	27254364	.	A	T	.	.	MAF_USDA=4.167
NC_035079.1	27254368	.	A	G	.	.	MAF_USDA=7.647
NC_035079.1	27254441	.	A	C	.	.	MAF_INRAE=38.608;MAF_USDA=37.059
NC_035079.1	27254467	.	A	T	.	.	MAF_USDA=6.557
NC_035079.1	27254474	.	A	G	.	.	MAF_USDA=4.167
NC_035079.1	27254598	.	C	T	.	.	MAF_INRAE=1.667
NC_035079.1	27254691	.	A	G	.	.	MAF_INRAE=1.667
NC_035079.1	27254767	.	A	C	.	.	MAF_INRAE=1.667
NC_035079.1	27254809	.	T	G	.	.	MAF_USDA=4.098
NC_035079.1	27254845	.	G	T	.	.	MAF_USDA=4.098
NC_035079.1	27254846	.	T	C	.	.	MAF_USDA=8.333
NC_035079.1	27254870	.	A	C	.	.	MAF_USDA=2.459
NC_035079.1	27254886	.	C	T	.	.	MAF_INRAE=5.833
NC_035079.1	27254901	.	C	T	.	.	MAF_USDA=4.918
NC_035079.1	27254911	.	C	T	.	.	MAF_USDA=29.167
NC_035079.1	27254960	.	G	A	.	.	MAF_INRAE=6.667;MAF_USDA=14.583
NC_035079.1	27254983	.	G	A	.	.	MAF_INRAE=5.833
NC_035079.1	27254986	.	G	C	.	.	MAF_INRAE=5.833
NC_035079.1	27254989	.	C	T	.	.	MAF_INRAE=2.5
NC_035079.1	27255007	.	A	C	.	.	MAF_INRAE=1.667
NC_035079.1	27255016	.	C	G	.	.	MAF_INRAE=1.667
NC_035079.1	27255022	.	G	C	.	.	MAF_INRAE=1.667
NC_035079.1	27255047	.	A	G	.	.	MAF_INRAE=6.667
NC_035079.1	27255239	.	A	C	.	.	MAF_INRAE=2.632
NC_035079.1	27255277	.	C	A	.	.	MAF_INRAE=1.667
NC_035079.1	27255321	.	C	G	.	.	MAF_INRAE=1.667
NC_035079.1	27255344	.	G	A	.	.	MAF_INRAE=1.667
NC_035079.1	27256812	.	A	G	.	.	MAF_USDA=1.639
NC_035079.1	27256850	.	T	C	.	.	MAF_USDA=5.952
NC_035079.1	27256852	.	G	T	.	.	MAF_USDA=3.333
NC_035079.1	27256928	.	A	T	.	.	MAF_USDA=4.167
NC_035079.1	27256931	.	T	G	.	.	MAF_USDA=10.417
NC_035079.1	27256936	.	A	G	.	.	MAF_USDA=1.667
NC_035079.1	27256964	.	C	A	.	.	MAF_USDA=4.167
NC_035079.1	27257106	.	A	T	.	.	MAF_USDA=6.557
NC_035079.1	27257200	.	G	A	.	.	MAF_USDA=6.557
NC_035079.1	27257280	.	C	A	.	.	MAF_USDA=4.167
NC_035079.1	27257340	.	A	G	.	.	MAF_USDA=4.706
NC_035079.1	27257434	.	T	C	.	.	MAF_USDA=4.118
NC_035079.1	27257468	.	C	A	.	.	MAF_INRAE=37.342;MAF_USDA=26.471
NC_035079.1	27257574	.	G	A	.	.	MAF_USDA=1.639
NC_035079.1	27257669	.	T	C	.	.	MAF_INRAE=37.975;MAF_USDA=27.647
NC_035079.1	27257779	.	A	C	.	.	MAF_INRAE=14.167;MAF_USDA=10.588
NC_035079.1	27257781	.	G	A	.	.	MAF_INRAE=41.139;MAF_USDA=18.824
NC_035079.1	27257809	.	G	A	.	.	MAF_USDA=6.557
NC_035079.1	27257825	.	A	T	.	.	MAF_USDA=1.639
NC_035079.1	27257835	.	T	G	.	.	MAF_INRAE=37.342;MAF_USDA=42.941
NC_035079.1	27258015	.	G	T	.	.	MAF_INRAE=10.526
NC_035079.1	27258018	.	G	A	.	.	MAF_INRAE=39.167;MAF_USDA=48.235
NC_035079.1	27258075	.	C	T	.	.	MAF_USDA=4.118
NC_035079.1	27258099	.	T	G	.	.	MAF_INRAE=37.342;MAF_USDA=49.412
NC_035079.1	27258198	.	T	C	.	.	MAF_USDA=5.882
NC_035079.1	27258278	.	C	A	.	.	MAF_USDA=14.583
NC_035079.1	27258394	.	A	G	.	.	MAF_INRAE=37.342;MAF_USDA=49.412
NC_035079.1	27258398	.	C	T	.	.	MAF_USDA=6.25
NC_035079.1	27258451	.	C	A	.	.	MAF_USDA=1.639
NC_035079.1	27258496	.	A	T	.	.	MAF_USDA=6.557
NC_035079.1	27258594	.	C	A	.	.	MAF_INRAE=13.291;MAF_USDA=16.471
NC_035079.1	27258648	.	C	T	.	.	MAF_USDA=4.167
NC_035079.1	27258686	.	G	T	.	.	MAF_USDA=8.235
NC_035079.1	27258745	.	C	T	.	.	MAF_USDA=4.098
NC_035079.1	27258848	.	A	G	.	.	MAF_USDA=41.765
NC_035079.1	27258905	.	T	G	.	.	MAF_USDA=4.167
NC_035079.1	27259009	.	A	G	.	.	MAF_USDA=40.476
NC_035079.1	27259123	.	T	G	.	.	MAF_USDA=4.167
NC_035079.1	27259303	.	T	A	.	.	MAF_USDA=7.647
NC_035079.1	27259304	.	C	T	.	.	MAF_USDA=7.059
NC_035079.1	27259305	.	C	T	.	.	MAF_USDA=14.706
NC_035079.1	27259415	.	G	C	.	.	MAF_INRAE=36.709;MAF_USDA=49.412
NC_035079.1	27259746	.	G	A	.	.	MAF_USDA=1.639
NC_035079.1	27259804	.	C	T	.	.	MAF_INRAE=37.342;MAF_USDA=41.176
NC_035079.1	27259904	.	C	T	.	.	MAF_USDA=4.167
NC_035079.1	27259937	.	ATTCATTTTATTT	ATTCATTTTATTA	.	.	MAF_USDA=18.75
NC_035079.1	27259948	.	T	A	.	.	MAF_INRAE=9.167
NC_035079.1	27259949	.	T	A	.	.	MAF_INRAE=37.342;MAF_USDA=49.18
NC_035079.1	27259962	.	G	A	.	.	MAF_USDA=8.333
NC_035079.1	27260060	.	T	G	.	.	MAF_INRAE=37.342;MAF_USDA=44.706
NC_035079.1	27260176	.	T	C	.	.	MAF_INRAE=10.0;MAF_USDA=5.294
NC_035079.1	27260227	.	C	T	.	.	MAF_INRAE=18.354;MAF_USDA=12.353
NC_035079.1	27260327	.	C	A	.	.	MAF_USDA=1.639
NC_035079.1	27260444	.	T	A	.	.	MAF_USDA=9.412
NC_035079.1	27260775	.	G	T	.	.	MAF_USDA=1.639
NC_035079.1	27260791	.	C	A	.	.	MAF_USDA=3.529
NC_035079.1	27260850	.	G	A	.	.	MAF_INRAE=10.0;MAF_USDA=2.083
NC_035079.1	27261004	.	C	G	.	.	MAF_INRAE=11.667;MAF_USDA=13.529
NC_035079.1	27261057	.	A	T	.	.	MAF_INRAE=36.709;MAF_USDA=45.882
NC_035079.1	27261069	.	G	A	.	.	MAF_USDA=7.059
NC_035079.1	27261145	.	A	C	.	.	MAF_INRAE=11.667;MAF_USDA=10.0
NC_035079.1	27261238	.	A	C	.	.	MAF_USDA=6.557
NC_035079.1	27261650	.	C	G	.	.	MAF_INRAE=36.709;MAF_USDA=25.882
NC_035079.1	27261709	.	A	C	.	.	MAF_INRAE=12.658;MAF_USDA=12.941
NC_035079.1	27261768	.	G	A	.	.	MAF_USDA=5.738
NC_035079.1	27261787	.	G	A	.	.	MAF_USDA=6.25
NC_035079.1	27261877	.	T	C	.	.	MAF_INRAE=10.127;MAF_USDA=3.279
NC_035079.1	27262078	.	C	T	.	.	MAF_USDA=19.672
NC_035079.1	27262158	.	A	G	.	.	MAF_USDA=6.471
NC_035079.1	27262304	.	A	C	.	.	MAF_INRAE=48.734;MAF_USDA=22.353
NC_035079.1	27262381	.	C	T	.	.	MAF_USDA=5.294
NC_035079.1	27262384	.	G	T	.	.	MAF_USDA=1.639
NC_035079.1	27262386	.	C	A	.	.	MAF_USDA=3.279
NC_035079.1	27262508	.	T	C	.	.	MAF_USDA=4.918
NC_035079.1	27262530	.	A	C	.	.	MAF_INRAE=13.291;MAF_USDA=50.0
NC_035079.1	27262609	.	A	T	.	.	MAF_INRAE=12.658;MAF_USDA=22.353
NC_035079.1	27262765	.	T	A	.	.	MAF_INRAE=12.658;MAF_USDA=41.176
NC_035079.1	27262820	.	G	A	.	.	MAF_USDA=5.738
NC_035079.1	27263025	.	C	T	.	.	MAF_USDA=6.557
NC_035079.1	27263063	.	C	T	.	.	MAF_USDA=1.765
NC_035079.1	27263064	.	C	T	.	.	MAF_USDA=1.765
NC_035079.1	27263191	.	C	T	.	.	MAF_INRAE=48.734;MAF_USDA=16.471
NC_035079.1	27263314	.	C	A	.	.	MAF_INRAE=49.367;MAF_USDA=22.353
NC_035079.1	27263321	.	C	T	.	.	MAF_INRAE=24.051;MAF_USDA=7.059
NC_035079.1	27263334	.	G	T	.	.	MAF_USDA=4.167
NC_035079.1	27263335	.	C	T	.	.	MAF_USDA=4.167
NC_035079.1	27263502	.	A	C	.	.	MAF_INRAE=13.291;MAF_USDA=42.941
NC_035079.1	27263511	.	G	A	.	.	MAF_USDA=1.639
NC_035079.1	27263681	.	G	T	.	.	MAF_INRAE=5.0
NC_035079.1	27263803	.	T	C	.	.	MAF_USDA=6.471
NC_035079.1	27263917	.	C	A	.	.	MAF_USDA=1.639
NC_035079.1	27263920	.	C	T	.	.	MAF_INRAE=2.5;MAF_USDA=12.5
NC_035079.1	27263926	.	G	A	.	.	MAF_USDA=4.098
NC_035079.1	27264145	.	T	G	.	.	MAF_USDA=1.639
NC_035079.1	27264191	.	C	A	.	.	MAF_USDA=11.475
NC_035079.1	27264403	.	T	G	.	.	MAF_INRAE=10.127;MAF_USDA=3.279
NC_035079.1	27264537	.	A	T	.	.	MAF_INRAE=36.709;MAF_USDA=25.882
NC_035079.1	27265115	.	A	G	.	.	MAF_INRAE=45.0
NC_035079.1	27265133	.	A	G	.	.	MAF_INRAE=4.167
NC_035079.1	27265180	.	C	T	.	.	MAF_USDA=6.25
NC_035079.1	27265351	.	C	T	.	.	MAF_USDA=4.918
NC_035079.1	27265599	.	A	G	.	.	MAF_INRAE=10.833;MAF_USDA=1.176
NC_035079.1	27265734	.	C	G	.	.	MAF_USDA=2.459
NC_035079.1	27265738	.	G	T	.	.	MAF_INRAE=10.526
NC_035079.1	27265755	.	A	G	.	.	MAF_USDA=4.118
NC_035079.1	27265761	.	T	C	.	.	MAF_USDA=13.934
NC_035079.1	27265789	.	C	T	.	.	MAF_USDA=1.639
NC_035079.1	27265803	.	T	C	.	.	MAF_USDA=5.738
NC_035079.1	27265830	.	T	A	.	.	MAF_INRAE=37.342;MAF_USDA=25.882
NC_035079.1	27265837	.	C	T	.	.	MAF_INRAE=37.342;MAF_USDA=34.118
NC_035079.1	27265844	.	C	G	.	.	MAF_USDA=3.529
NC_035079.1	27265880	.	G	A	.	.	MAF_INRAE=6.962;MAF_USDA=3.529
NC_035079.1	27265969	.	T	C	.	.	MAF_USDA=4.918
NC_035079.1	27266018	.	A	G	.	.	MAF_USDA=2.083
NC_035079.1	27266029	.	C	T	.	.	MAF_USDA=4.918
NC_035079.1	27266037	.	T	C	.	.	MAF_USDA=2.459
NC_035079.1	27266042	.	A	C	.	.	MAF_USDA=4.918
NC_035079.1	27266043	.	A	T	.	.	MAF_USDA=1.639
NC_035079.1	27266054	.	A	C	.	.	MAF_USDA=5.738
NC_035079.1	27266100	.	A	G	.	.	MAF_USDA=5.738
NC_035079.1	27266165	.	A	G	.	.	MAF_USDA=4.098
NC_035079.1	27266176	.	T	A	.	.	MAF_INRAE=21.519;MAF_USDA=2.459
NC_035079.1	27266224	.	T	A	.	.	MAF_USDA=1.639
NC_035079.1	27266246	.	T	A	.	.	MAF_USDA=8.197
NC_035079.1	27266264	.	G	T	.	.	MAF_USDA=7.377
NC_035079.1	27266351	.	C	A	.	.	MAF_INRAE=37.342;MAF_USDA=25.882
NC_035079.1	27266354	.	A	G	.	.	MAF_INRAE=39.873;MAF_USDA=40.0
NC_035079.1	27266552	.	G	T	.	.	MAF_INRAE=40.506;MAF_USDA=32.941
NC_035079.1	27266787	.	C	T	.	.	MAF_INRAE=50.0;MAF_USDA=12.5
NC_035079.1	27266835	.	G	A	.	.	MAF_USDA=7.377
NC_035079.1	27266838	.	T	C	.	.	MAF_USDA=5.738
NC_035079.1	27267002	.	C	A	.	.	MAF_USDA=2.459
NC_035079.1	27267056	.	G	A	.	.	MAF_INRAE=40.506;MAF_USDA=33.529
NC_035079.1	27267077	.	C	T	.	.	MAF_USDA=1.639
NC_035079.1	27267082	.	C	A	.	.	MAF_USDA=13.934
NC_035079.1	27267132	.	A	C	.	.	MAF_INRAE=10.526;MAF_USDA=5.738
NC_035079.1	27267142	.	G	T	.	.	MAF_INRAE=18.354;MAF_USDA=12.941
NC_035079.1	27267192	.	A	T	.	.	MAF_INRAE=16.456;MAF_USDA=4.167
NC_035079.1	27267406	.	C	T	.	.	MAF_USDA=6.471
NC_035079.1	27267427	.	C	T	.	.	MAF_INRAE=36.709;MAF_USDA=25.882
NC_035079.1	27267483	.	A	G	.	.	MAF_INRAE=36.709;MAF_USDA=25.882
NC_035079.1	27267612	.	G	A	.	.	MAF_USDA=12.295
NC_035079.1	27267798	.	G	A	.	.	MAF_USDA=6.25
NC_035079.1	27267888	.	G	A	.	.	MAF_USDA=2.459
NC_035079.1	27267978	.	G	A	.	.	MAF_INRAE=29.167
NC_035079.1	27268009	.	G	A	.	.	MAF_USDA=8.333
NC_035079.1	27268014	.	C	T	.	.	MAF_INRAE=41.667
NC_035079.1	27268021	.	C	T	.	.	MAF_INRAE=47.5
NC_035079.1	27268071	.	G	T	.	.	MAF_INRAE=48.333
NC_035079.1	27268130	.	G	T	.	.	MAF_INRAE=50.0
NC_035079.1	27268131	.	C	T	.	.	MAF_INRAE=40.833
NC_035079.1	27268133	.	A	G	.	.	MAF_INRAE=50.0
NC_035079.1	27268162	.	C	G	.	.	MAF_INRAE=44.167
NC_035079.1	27268174	.	T	A	.	.	MAF_INRAE=49.167
NC_035079.1	27268178	.	C	A	.	.	MAF_INRAE=49.167
NC_035079.1	27268185	.	T	C	.	.	MAF_INRAE=49.167
NC_035079.1	27268284	.	G	T	.	.	MAF_INRAE=50.0
NC_035079.1	27268303	.	G	A	.	.	MAF_INRAE=50.0
NC_035079.1	27268313	.	G	T	.	.	MAF_INRAE=50.0
NC_035079.1	27268325	.	T	G	.	.	MAF_INRAE=50.0
NC_035079.1	27268330	.	G	C	.	.	MAF_INRAE=50.0
NC_035079.1	27268336	.	A	G	.	.	MAF_INRAE=50.0
NC_035079.1	27268355	.	G	A	.	.	MAF_INRAE=50.0
NC_035079.1	27268359	.	G	C	.	.	MAF_INRAE=1.899
NC_035079.1	27268382	.	A	T	.	.	MAF_INRAE=29.167
NC_035079.1	27268386	.	C	A	.	.	MAF_INRAE=50.0
NC_035079.1	27268435	.	T	G	.	.	MAF_INRAE=32.5
NC_035079.1	27268441	.	A	G	.	.	MAF_INRAE=30.0;MAF_USDA=29.167
NC_035079.1	27268464	.	T	C	.	.	MAF_INRAE=13.333;MAF_USDA=10.656
NC_035079.1	27268465	.	G	T	.	.	MAF_USDA=4.918
NC_035079.1	27268470	.	A	G	.	.	MAF_INRAE=10.833
NC_035079.1	27268472	.	G	C	.	.	MAF_INRAE=9.167
NC_035079.1	27268492	.	G	T	.	.	MAF_INRAE=3.333
NC_035079.1	27268507	.	C	G	.	.	MAF_INRAE=9.167
NC_035079.1	27268516	.	T	C	.	.	MAF_INRAE=8.333
NC_035079.1	27268603	.	G	A	.	.	MAF_USDA=4.098
NC_035079.1	27268641	.	C	T	.	.	MAF_INRAE=42.5
NC_035079.1	27268652	.	G	A	.	.	MAF_USDA=2.459
NC_035079.1	27268761	.	C	G	.	.	MAF_INRAE=11.667
NC_035079.1	27268767	.	C	T	.	.	MAF_INRAE=46.667
NC_035079.1	27268802	.	C	T	.	.	MAF_INRAE=36.076;MAF_USDA=33.529
NC_035079.1	27268819	.	C	T	.	.	MAF_INRAE=9.494;MAF_USDA=8.235
NC_035079.1	27268837	.	T	G	.	.	MAF_INRAE=47.5;MAF_USDA=32.353
NC_035079.1	27268842	.	T	C	.	.	MAF_INRAE=1.667
NC_035079.1	27268879	.	C	T	.	.	MAF_USDA=4.098
NC_035079.1	27268927	.	A	G	.	.	MAF_INRAE=37.342;MAF_USDA=25.294
NC_035079.1	27269000	.	T	C	.	.	MAF_INRAE=10.526
NC_035079.1	27269130	.	A	G	.	.	MAF_INRAE=37.342;MAF_USDA=25.882
NC_035079.1	27269147	.	A	C	.	.	MAF_USDA=15.294
NC_035079.1	27269162	.	G	T	.	.	MAF_USDA=3.279
NC_035079.1	27269194	.	C	A	.	.	MAF_INRAE=37.342;MAF_USDA=25.882
NC_035079.1	27269326	.	C	T	.	.	MAF_USDA=12.295
NC_035079.1	27269421	.	T	A	.	.	MAF_USDA=1.639
NC_035079.1	27269549	.	C	T	.	.	MAF_USDA=3.279
NC_035079.1	27269625	.	G	A	.	.	MAF_USDA=4.918
NC_035079.1	27269650	.	G	A	.	.	MAF_USDA=2.459
NC_035079.1	27269878	.	C	T	.	.	MAF_USDA=8.197
NC_035079.1	27270005	.	G	C	.	.	MAF_INRAE=24.684;MAF_USDA=11.765
NC_035079.1	27270271	.	G	A	.	.	MAF_INRAE=10.833
NC_035079.1	27270284	.	G	A	.	.	MAF_INRAE=19.167
NC_035079.1	27270305	.	G	A	.	.	MAF_INRAE=22.5
NC_035079.1	27270310	.	G	A	.	.	MAF_INRAE=21.667
NC_035079.1	27270328	.	C	T	.	.	MAF_INRAE=16.667
NC_035079.1	27270333	.	G	A	.	.	MAF_INRAE=20.0
NC_035079.1	27270334	.	G	A	.	.	MAF_INRAE=19.167
NC_035079.1	27270340	.	G	A	.	.	MAF_INRAE=18.333
NC_035079.1	27270391	.	C	A	.	.	MAF_INRAE=21.667
NC_035079.1	27270415	.	G	A	.	.	MAF_INRAE=21.667
NC_035079.1	27270422	.	A	G	.	.	MAF_INRAE=25.0
NC_035079.1	27270483	.	A	G	.	.	MAF_INRAE=6.667;MAF_USDA=9.836
NC_035079.1	27270484	.	A	C	.	.	MAF_INRAE=6.667;MAF_USDA=9.836
NC_035079.1	27270489	.	T	C	.	.	MAF_INRAE=6.667;MAF_USDA=7.377
NC_035079.1	27270519	.	C	A	.	.	MAF_USDA=6.557
NC_035079.1	27270619	.	G	T	.	.	MAF_USDA=1.639
NC_035079.1	27270626	.	G	A	.	.	MAF_USDA=3.279
NC_035079.1	27270683	.	T	C	.	.	MAF_USDA=2.459
NC_035079.1	27270686	.	A	T	.	.	MAF_USDA=3.279
NC_035079.1	27270718	.	C	A	.	.	MAF_INRAE=10.127;MAF_USDA=10.588
NC_035079.1	27270776	.	G	A	.	.	MAF_INRAE=10.127;MAF_USDA=11.475
NC_035079.1	27270822	.	A	G	.	.	MAF_INRAE=10.526;MAF_USDA=40.164
NC_035079.1	27270874	.	A	G	.	.	MAF_INRAE=10.526;MAF_USDA=8.333
NC_035079.1	27271120	.	A	T	.	.	MAF_USDA=1.639
NC_035079.1	27271235	.	G	A	.	.	MAF_USDA=4.098
NC_035079.1	27271276	.	C	T	.	.	MAF_INRAE=37.342;MAF_USDA=26.471
NC_035079.1	27271317	.	G	A	.	.	MAF_USDA=4.918
NC_035079.1	27271321	.	C	A	.	.	MAF_INRAE=49.367;MAF_USDA=43.529
NC_035079.1	27271324	.	T	G	.	.	MAF_USDA=6.471
NC_035079.1	27271326	.	T	G	.	.	MAF_USDA=22.131
NC_035079.1	27271353	.	T	C	.	.	MAF_USDA=5.738
NC_035079.1	27271405	.	A	C	.	.	MAF_INRAE=37.975;MAF_USDA=40.0
NC_035079.1	27271418	.	C	T	.	.	MAF_INRAE=24.684;MAF_USDA=9.016
NC_035079.1	27271465	.	C	T	.	.	MAF_INRAE=10.759;MAF_USDA=17.059
NC_035079.1	27271501	.	C	T	.	.	MAF_USDA=4.118
NC_035079.1	27271594	.	G	A	.	.	MAF_INRAE=27.215;MAF_USDA=28.235
NC_035079.1	27271614	.	A	G	.	.	MAF_USDA=3.279
NC_035079.1	27271628	.	C	T	.	.	MAF_INRAE=34.81;MAF_USDA=25.294
NC_035079.1	27271753	.	C	T	.	.	MAF_USDA=6.557
NC_035079.1	27272014	.	A	C	.	.	MAF_USDA=4.918
NC_035079.1	27272054	.	C	T	.	.	MAF_USDA=2.459
NC_035079.1	27272055	.	G	A	.	.	MAF_USDA=1.639
NC_035079.1	27272064	.	G	T	.	.	MAF_USDA=25.294
NC_035079.1	27272206	.	T	A	.	.	MAF_INRAE=39.873;MAF_USDA=41.765
NC_035079.1	27272345	.	G	A	.	.	MAF_USDA=4.918
NC_035079.1	27272380	.	T	G	.	.	MAF_INRAE=24.684;MAF_USDA=7.377
NC_035079.1	27272552	.	C	A	.	.	MAF_USDA=7.377
NC_035079.1	27272555	.	T	C	.	.	MAF_INRAE=2.5
NC_035079.1	27272556	.	T	A	.	.	MAF_INRAE=2.5
NC_035079.1	27272591	.	G	C	.	.	MAF_USDA=1.639
NC_035079.1	27272652	.	C	A	.	.	MAF_INRAE=10.526;MAF_USDA=8.333
NC_035079.1	27272710	.	G	A	.	.	MAF_USDA=4.918
NC_035079.1	27272882	.	G	A	.	.	MAF_INRAE=39.873;MAF_USDA=40.588
NC_035079.1	27272951	.	A	G	.	.	MAF_INRAE=10.526;MAF_USDA=5.882
NC_035079.1	27272969	.	C	T	.	.	MAF_USDA=4.918
NC_035079.1	27273083	.	G	A	.	.	MAF_USDA=5.738
NC_035079.1	27273412	.	G	T	.	.	MAF_INRAE=24.684;MAF_USDA=16.471
NC_035079.1	27273514	.	G	T	.	.	MAF_USDA=4.167
NC_035079.1	27273616	.	T	G	.	.	MAF_USDA=3.333
NC_035079.1	27273667	.	A	C	.	.	MAF_USDA=6.471
NC_035079.1	27273670	.	T	G	.	.	MAF_INRAE=25.316;MAF_USDA=15.574
NC_035079.1	27273821	.	G	A	.	.	MAF_USDA=4.098
NC_035079.1	27273880	.	G	A	.	.	MAF_USDA=1.639
NC_035079.1	27274031	.	T	C	.	.	MAF_USDA=2.459
NC_035079.1	27274058	.	G	T	.	.	MAF_USDA=4.098
NC_035079.1	27274131	.	G	T	.	.	MAF_INRAE=25.316;MAF_USDA=16.471
NC_035079.1	27274257	.	C	T	.	.	MAF_USDA=5.882
NC_035079.1	27274312	.	G	A	.	.	MAF_USDA=4.167
NC_035079.1	27274313	.	T	C	.	.	MAF_INRAE=27.215;MAF_USDA=23.529
NC_035079.1	27274341	.	G	A	.	.	MAF_INRAE=37.342;MAF_USDA=25.882
NC_035079.1	27274372	.	G	C	.	.	MAF_USDA=1.639
NC_035079.1	27274434	.	C	T	.	.	MAF_USDA=4.918
NC_035079.1	27274444	.	A	C	.	.	MAF_USDA=4.167
NC_035079.1	27274448	.	G	A	.	.	MAF_USDA=1.639
NC_035079.1	27274594	.	C	A	.	.	MAF_INRAE=37.342
NC_035079.1	27274630	.	C	T	.	.	MAF_INRAE=10.127
NC_035079.1	27274632	.	C	A	.	.	MAF_INRAE=27.215
NC_035079.1	27274673	.	G	T	.	.	MAF_USDA=1.639
NC_035079.1	27274694	.	A	G	.	.	MAF_INRAE=37.342;MAF_USDA=44.706
NC_035079.1	27274791	.	T	C	.	.	MAF_INRAE=10.526;MAF_USDA=16.393
NC_035079.1	27275031	.	G	T	.	.	MAF_USDA=4.098
NC_035079.1	27275046	.	G	T	.	.	MAF_USDA=2.459
NC_035079.1	27275120	.	C	A	.	.	MAF_INRAE=30.38;MAF_USDA=44.118
NC_035079.1	27275251	.	C	T	.	.	MAF_USDA=3.529
NC_035079.1	27275647	.	T	C	.	.	MAF_INRAE=37.342;MAF_USDA=25.882
NC_035079.1	27275667	.	C	A	.	.	MAF_USDA=6.25
NC_035079.1	27275734	.	A	G	.	.	MAF_USDA=1.639
NC_035079.1	27275737	.	A	G	.	.	MAF_USDA=1.639
NC_035079.1	27275756	.	C	A	.	.	MAF_INRAE=28.481;MAF_USDA=23.529
NC_035079.1	27276117	.	C	T	.	.	MAF_INRAE=37.342;MAF_USDA=25.882
NC_035079.1	27276121	.	T	C	.	.	MAF_INRAE=39.167;MAF_USDA=26.471
NC_035079.1	27276177	.	C	G	.	.	MAF_USDA=25.882
NC_035079.1	27276200	.	A	C	.	.	MAF_USDA=20.833
NC_035079.1	27276202	.	G	A	.	.	MAF_USDA=20.833
NC_035079.1	27276232	.	C	T	.	.	MAF_USDA=1.639
NC_035079.1	27276631	.	G	C	.	.	MAF_USDA=1.639
NC_035079.1	27276705	.	G	A	.	.	MAF_INRAE=37.342;MAF_USDA=25.882
NC_035079.1	27276727	.	T	G	.	.	MAF_INRAE=10.833;MAF_USDA=1.176
NC_035079.1	27276775	.	T	C	.	.	MAF_INRAE=37.342;MAF_USDA=47.059
NC_035079.1	27276823	.	G	A	.	.	MAF_USDA=4.167
NC_035079.1	27277401	.	A	C	.	.	MAF_INRAE=36.709;MAF_USDA=31.765
NC_035079.1	27277529	.	A	C	.	.	MAF_INRAE=37.975;MAF_USDA=28.824
NC_035079.1	27277562	.	A	G	.	.	MAF_USDA=1.639
NC_035079.1	27277726	.	A	T	.	.	MAF_INRAE=9.494;MAF_USDA=2.459
NC_035079.1	27277785	.	A	T	.	.	MAF_USDA=3.529
NC_035079.1	27277931	.	G	T	.	.	MAF_USDA=1.639
NC_035079.1	27278013	.	G	A	.	.	MAF_INRAE=34.177;MAF_USDA=20.588
NC_035079.1	27278145	.	C	A	.	.	MAF_INRAE=24.684;MAF_USDA=17.059
NC_035079.1	27278262	.	G	T	.	.	MAF_USDA=6.25
NC_035079.1	27278296	.	G	A	.	.	MAF_INRAE=24.684;MAF_USDA=17.647
NC_035079.1	27278386	.	T	C	.	.	MAF_USDA=4.918
NC_035079.1	27278439	.	G	T	.	.	MAF_USDA=5.738
NC_035079.1	27278563	.	A	C	.	.	MAF_INRAE=10.833;MAF_USDA=1.176
NC_035079.1	27278570	.	A	G	.	.	MAF_USDA=4.098
NC_035079.1	27278737	.	A	T	.	.	MAF_USDA=3.529
NC_035079.1	27278875	.	T	G	.	.	MAF_INRAE=9.494;MAF_USDA=2.459
NC_035079.1	27279088	.	A	T	.	.	MAF_INRAE=37.342;MAF_USDA=25.882
NC_035079.1	27279120	.	G	A	.	.	MAF_USDA=1.639
NC_035079.1	27279143	.	C	G	.	.	MAF_INRAE=16.456;MAF_USDA=4.167
NC_035079.1	27279374	.	T	A	.	.	MAF_USDA=1.639
NC_035079.1	27279375	.	T	C	.	.	MAF_USDA=1.639
NC_035079.1	27279642	.	G	T	.	.	MAF_INRAE=37.342;MAF_USDA=30.588
NC_035079.1	27279729	.	G	A	.	.	MAF_USDA=16.471
NC_035079.1	27279752	.	A	T	.	.	MAF_USDA=1.639
NC_035079.1	27279793	.	T	C	.	.	MAF_INRAE=37.342;MAF_USDA=31.765
NC_035079.1	27279852	.	C	A	.	.	MAF_USDA=1.639
NC_035079.1	27279954	.	G	A	.	.	MAF_USDA=6.557
NC_035079.1	27279995	.	A	C	.	.	MAF_USDA=6.557
NC_035079.1	27280029	.	G	T	.	.	MAF_USDA=8.824
NC_035079.1	27280152	.	A	T	.	.	MAF_INRAE=37.342;MAF_USDA=25.294
NC_035079.1	27280334	.	C	T	.	.	MAF_USDA=4.167
NC_035079.1	27280534	.	T	A	.	.	MAF_USDA=8.824
NC_035079.1	27280630	.	C	A	.	.	MAF_USDA=16.471
NC_035079.1	27280680	.	T	G	.	.	MAF_INRAE=39.873;MAF_USDA=31.176
NC_035079.1	27280727	.	G	A	.	.	MAF_USDA=5.738
NC_035079.1	27280814	.	G	A	.	.	MAF_INRAE=10.526
NC_035079.1	27280817	.	A	G	.	.	MAF_INRAE=37.5;MAF_USDA=25.882
NC_035079.1	27280880	.	A	G	.	.	MAF_INRAE=10.526;MAF_USDA=7.377
NC_035079.1	27280889	.	G	A	.	.	MAF_INRAE=24.684;MAF_USDA=17.647
NC_035079.1	27281020	.	G	T	.	.	MAF_USDA=1.639
NC_035079.1	27281043	.	A	C	.	.	MAF_USDA=1.639
NC_035079.1	27281070	.	A	G	.	.	MAF_USDA=2.459
NC_035079.1	27281080	.	C	T	.	.	MAF_INRAE=10.759;MAF_USDA=5.294
NC_035079.1	27281090	.	T	C	.	.	MAF_INRAE=10.526;MAF_USDA=6.557
NC_035079.1	27281148	.	G	A	.	.	MAF_USDA=2.459
NC_035079.1	27281168	.	A	T	.	.	MAF_INRAE=25.949;MAF_USDA=21.176
NC_035079.1	27281233	.	A	G	.	.	MAF_INRAE=37.342;MAF_USDA=26.471
NC_035079.1	27281265	.	C	T	.	.	MAF_INRAE=9.494;MAF_USDA=4.098
NC_035079.1	27281285	.	T	C	.	.	MAF_USDA=4.098
NC_035079.1	27281371	.	C	A	.	.	MAF_USDA=3.279
NC_035079.1	27281402	.	C	T	.	.	MAF_INRAE=4.167
NC_035079.1	27281439	.	G	A	.	.	MAF_INRAE=9.494
NC_035079.1	27281701	.	G	T	.	.	MAF_INRAE=9.167;MAF_USDA=4.167
NC_035079.1	27281737	.	G	T	.	.	MAF_INRAE=10.526;MAF_USDA=4.918
NC_035079.1	27281833	.	A	G	.	.	MAF_INRAE=37.342;MAF_USDA=28.235
NC_035079.1	27281971	.	T	A	.	.	MAF_INRAE=36.709;MAF_USDA=26.471
NC_035079.1	27282121	.	T	C	.	.	MAF_INRAE=40.0
NC_035079.1	27282302	.	C	T	.	.	MAF_INRAE=37.342;MAF_USDA=25.294
NC_035079.1	27282589	.	C	A	.	.	MAF_USDA=1.639
NC_035079.1	27282675	.	C	A	.	.	MAF_INRAE=10.526
NC_035079.1	27283588	.	C	T	.	.	MAF_USDA=2.459
NC_035079.1	27283590	.	C	T	.	.	MAF_USDA=5.738
NC_035079.1	27283607	.	A	C	.	.	MAF_INRAE=41.667
NC_035079.1	27283610	.	G	T	.	.	MAF_INRAE=41.667
NC_035079.1	27283614	.	G	T	.	.	MAF_USDA=1.639
NC_035079.1	27283627	.	A	T	.	.	MAF_INRAE=35.0
NC_035079.1	27283671	.	T	C	.	.	MAF_INRAE=40.833
NC_035079.1	27283683	.	G	T	.	.	MAF_INRAE=40.833
NC_035079.1	27283684	.	T	A	.	.	MAF_INRAE=40.833
NC_035079.1	27283700	.	A	G	.	.	MAF_INRAE=37.5
NC_035079.1	27283711	.	C	T	.	.	MAF_INRAE=36.667
NC_035079.1	27283747	.	G	T	.	.	MAF_INRAE=40.833
NC_035079.1	27283765	.	A	C	.	.	MAF_INRAE=46.667
NC_035079.1	27283794	.	A	C	.	.	MAF_INRAE=44.167
NC_035079.1	27283805	.	G	A	.	.	MAF_INRAE=42.5
NC_035079.1	27283874	.	T	C	.	.	MAF_INRAE=29.167
NC_035079.1	27283946	.	T	C	.	.	MAF_INRAE=10.526;MAF_USDA=1.639
NC_035079.1	27283968	.	T	C	.	.	MAF_USDA=22.353
NC_035079.1	27284023	.	A	G	.	.	MAF_USDA=2.459
NC_035079.1	27284094	.	C	A	.	.	MAF_INRAE=10.526;MAF_USDA=1.639
NC_035079.1	27284115	.	T	A	.	.	MAF_INRAE=10.526
NC_035079.1	27284172	.	G	A	.	.	MAF_INRAE=37.975;MAF_USDA=27.647
NC_035079.1	27284186	.	T	A	.	.	MAF_INRAE=8.861;MAF_USDA=2.459
NC_035079.1	27284215	.	T	C	.	.	MAF_USDA=5.882
NC_035079.1	27284230	.	A	G	.	.	MAF_INRAE=16.456
NC_035079.1	27284298	.	G	T	.	.	MAF_INRAE=8.861;MAF_USDA=2.459
NC_035079.1	27284483	.	A	G	.	.	MAF_USDA=1.639
NC_035079.1	27284572	.	G	A	.	.	MAF_USDA=1.639
NC_035079.1	27284803	.	T	G	.	.	MAF_INRAE=2.532
NC_035079.1	27284805	.	A	C	.	.	MAF_USDA=1.639
NC_035079.1	27284965	.	G	C	.	.	MAF_INRAE=25.949;MAF_USDA=17.059
NC_035079.1	27285016	.	T	G	.	.	MAF_USDA=4.167
NC_035079.1	27285021	.	T	C	.	.	MAF_USDA=2.459
NC_035079.1	27285034	.	T	C	.	.	MAF_USDA=1.639
NC_035079.1	27285218	.	C	T	.	.	MAF_INRAE=37.342;MAF_USDA=28.235
NC_035079.1	27285254	.	C	T	.	.	MAF_USDA=1.639
NC_035079.1	27285255	.	T	C	.	.	MAF_USDA=1.639
NC_035079.1	27285346	.	A	C	.	.	MAF_INRAE=5.833
NC_035079.1	27285347	.	G	A	.	.	MAF_INRAE=30.833
NC_035079.1	27285349	.	G	T	.	.	MAF_INRAE=5.833
NC_035079.1	27285540	.	T	C	.	.	MAF_USDA=5.738
NC_035079.1	27285546	.	C	A	.	.	MAF_USDA=4.167
NC_035079.1	27285590	.	C	A	.	.	MAF_INRAE=24.684;MAF_USDA=16.471
NC_035079.1	27285683	.	G	C	.	.	MAF_INRAE=37.342;MAF_USDA=35.417
NC_035079.1	27285685	.	A	T	.	.	MAF_INRAE=39.167;MAF_USDA=28.824
NC_035079.1	27285913	.	A	T	.	.	MAF_USDA=4.918
NC_035079.1	27286146	.	T	C	.	.	MAF_USDA=1.639
NC_035079.1	27286197	.	T	C	.	.	MAF_USDA=1.639
NC_035079.1	27286290	.	C	A	.	.	MAF_INRAE=37.342;MAF_USDA=25.882
NC_035079.1	27286404	.	T	C	.	.	MAF_USDA=2.459
NC_035079.1	27286488	.	T	A	.	.	MAF_INRAE=37.342;MAF_USDA=31.176
NC_035079.1	27286568	.	T	G	.	.	MAF_INRAE=37.342
NC_035079.1	27286675	.	C	A	.	.	MAF_INRAE=14.167;MAF_USDA=10.0
NC_035079.1	27286857	.	C	T	.	.	MAF_USDA=1.639
NC_035079.1	27286970	.	A	C	.	.	MAF_USDA=1.639
NC_035079.1	27287097	.	T	G	.	.	MAF_INRAE=37.342;MAF_USDA=39.583
NC_035079.1	27287207	.	G	C	.	.	MAF_USDA=1.639
NC_035079.1	27287257	.	T	G	.	.	MAF_USDA=4.706
NC_035079.1	27287415	.	C	T	.	.	MAF_USDA=1.639
NC_035079.1	27287563	.	C	A	.	.	MAF_USDA=2.459
NC_035079.1	27287599	.	G	C	.	.	MAF_USDA=1.639
NC_035079.1	27287669	.	A	G	.	.	MAF_INRAE=16.456;MAF_USDA=4.167
NC_035079.1	27287734	.	C	T	.	.	MAF_USDA=1.639
NC_035079.1	27287858	.	A	T	.	.	MAF_INRAE=37.342;MAF_USDA=37.5
NC_035079.1	27287926	.	G	C	.	.	MAF_INRAE=18.987;MAF_USDA=12.941
NC_035079.1	27288113	.	C	T	.	.	MAF_USDA=1.639
NC_035079.1	27288160	.	T	G	.	.	MAF_USDA=2.5
NC_035079.1	27288278	.	G	T	.	.	MAF_INRAE=37.342;MAF_USDA=25.882
NC_035079.1	27288388	.	C	G	.	.	MAF_INRAE=37.342;MAF_USDA=30.588
NC_035079.1	27288404	.	C	T	.	.	MAF_INRAE=37.342;MAF_USDA=26.471
NC_035079.1	27288468	.	G	T	.	.	MAF_INRAE=37.342;MAF_USDA=25.882
NC_035079.1	27288603	.	G	T	.	.	MAF_USDA=4.098
NC_035079.1	27288701	.	G	T	.	.	MAF_INRAE=37.342;MAF_USDA=25.882
NC_035079.1	27288766	.	T	A	.	.	MAF_USDA=4.918
NC_035079.1	27288768	.	T	G	.	.	MAF_INRAE=37.342;MAF_USDA=25.882
NC_035079.1	27288782	.	C	T	.	.	MAF_USDA=3.279
NC_035079.1	27288897	.	G	A	.	.	MAF_USDA=4.098
NC_035079.1	27288904	.	A	C	.	.	MAF_INRAE=24.684;MAF_USDA=7.059
NC_035079.1	27288910	.	C	A	.	.	MAF_USDA=4.098
NC_035079.1	27288985	.	G	C	.	.	MAF_INRAE=37.342;MAF_USDA=25.294
NC_035079.1	27289030	.	A	T	.	.	MAF_USDA=4.918
NC_035079.1	27289129	.	G	C	.	.	MAF_INRAE=18.987;MAF_USDA=13.529
NC_035079.1	27289264	.	A	G	.	.	MAF_INRAE=37.342;MAF_USDA=25.882
NC_035079.1	27289286	.	C	A	.	.	MAF_INRAE=25.316;MAF_USDA=7.059
NC_035079.1	27289449	.	C	T	.	.	MAF_INRAE=36.709;MAF_USDA=25.294
NC_035079.1	27289489	.	G	T	.	.	MAF_USDA=5.738
NC_035079.1	27289505	.	C	T	.	.	MAF_USDA=1.639
NC_035079.1	27289535	.	C	T	.	.	MAF_USDA=1.639
NC_035079.1	27289573	.	A	C	.	.	MAF_USDA=1.639
NC_035079.1	27289813	.	A	C	.	.	MAF_INRAE=37.342;MAF_USDA=25.882
NC_035079.1	27289842	.	T	A	.	.	MAF_USDA=1.639
NC_035079.1	27289960	.	G	A	.	.	MAF_INRAE=36.709;MAF_USDA=26.19
NC_035079.1	27289976	.	G	T	.	.	MAF_USDA=1.639
NC_035079.1	27290151	.	G	A	.	.	MAF_USDA=4.918
NC_035079.1	27290204	.	T	G	.	.	MAF_USDA=5.738
NC_035079.1	27290228	.	T	A	.	.	MAF_USDA=37.5
NC_035079.1	27290237	.	G	A	.	.	MAF_INRAE=13.333;MAF_USDA=10.0
NC_035079.1	27290300	.	T	A	.	.	MAF_INRAE=10.0
NC_035079.1	27290334	.	A	G	.	.	MAF_USDA=4.918
NC_035079.1	27290386	.	T	G	.	.	MAF_USDA=4.918
NC_035079.1	27290410	.	C	G	.	.	MAF_INRAE=37.342;MAF_USDA=25.882
NC_035079.1	27290680	.	T	A	.	.	MAF_USDA=4.098
NC_035079.1	27290936	.	C	A	.	.	MAF_USDA=2.459
NC_035079.1	27290971	.	T	A	.	.	MAF_INRAE=25.949;MAF_USDA=15.882
NC_035079.1	27290981	.	T	C	.	.	MAF_USDA=1.639
NC_035079.1	27291050	.	A	C	.	.	MAF_INRAE=24.684;MAF_USDA=18.824
NC_035079.1	27291162	.	T	C	.	.	MAF_INRAE=25.949;MAF_USDA=10.417
NC_035079.1	27291203	.	G	A	.	.	MAF_USDA=7.377
NC_035079.1	27291275	.	G	T	.	.	MAF_INRAE=36.709;MAF_USDA=32.941
NC_035079.1	27291278	.	C	A	.	.	MAF_INRAE=20.833;MAF_USDA=13.529
NC_035079.1	27291287	.	C	T	.	.	MAF_USDA=7.377
NC_035079.1	27291393	.	G	T	.	.	MAF_USDA=2.459
NC_035079.1	27291395	.	C	A	.	.	MAF_USDA=2.459
NC_035079.1	27291524	.	A	T	.	.	MAF_USDA=2.459
NC_035079.1	27291692	.	A	C	.	.	MAF_USDA=2.459
NC_035079.1	27291851	.	A	C	.	.	MAF_INRAE=37.342;MAF_USDA=25.882
NC_035079.1	27291988	.	C	A	.	.	MAF_USDA=2.459
NC_035079.1	27292110	.	T	G	.	.	MAF_USDA=7.377
NC_035079.1	27293004	.	G	C	.	.	MAF_USDA=4.167
NC_035079.1	27293006	.	T	A	.	.	MAF_USDA=4.167
NC_035079.1	27293012	.	G	T	.	.	MAF_USDA=6.25
NC_035079.1	27293105	.	C	T	.	.	MAF_INRAE=10.526
NC_035079.1	27293207	.	A	C	.	.	MAF_USDA=3.279
NC_035079.1	27293301	.	T	G	.	.	MAF_INRAE=36.076;MAF_USDA=25.882
NC_035079.1	27293407	.	G	C	.	.	MAF_USDA=4.918
NC_035079.1	27293412	.	C	A	.	.	MAF_INRAE=37.975;MAF_USDA=46.471
NC_035079.1	27293607	.	C	G	.	.	MAF_INRAE=36.709;MAF_USDA=25.294
NC_035079.1	27293819	.	A	T	.	.	MAF_USDA=7.377
NC_035079.1	27293846	.	G	T	.	.	MAF_USDA=9.412
NC_035079.1	27293908	.	A	T	.	.	MAF_INRAE=10.526
NC_035079.1	27293915	.	T	C	.	.	MAF_USDA=1.639
NC_035079.1	27294019	.	G	A	.	.	MAF_USDA=1.639
NC_035079.1	27294075	.	C	A	.	.	MAF_INRAE=37.342;MAF_USDA=25.882
NC_035079.1	27294165	.	G	A	.	.	MAF_INRAE=37.342;MAF_USDA=27.059
NC_035079.1	27294233	.	C	G	.	.	MAF_USDA=1.639
NC_035079.1	27294345	.	C	G	.	.	MAF_USDA=2.459
NC_035079.1	27294394	.	C	T	.	.	MAF_INRAE=2.532
NC_035079.1	27294494	.	C	A	.	.	MAF_USDA=1.639
NC_035079.1	27294514	.	C	T	.	.	MAF_USDA=1.639
NC_035079.1	27294536	.	A	G	.	.	MAF_USDA=1.639
NC_035079.1	27294602	.	A	T	.	.	MAF_INRAE=37.342;MAF_USDA=27.647
NC_035079.1	27294833	.	A	C	.	.	MAF_INRAE=9.494;MAF_USDA=3.279
NC_035079.1	27294949	.	G	T	.	.	MAF_USDA=8.333
NC_035079.1	27294999	.	C	T	.	.	MAF_INRAE=32.278
NC_035079.1	27295084	.	G	T	.	.	MAF_USDA=1.639
NC_035079.1	27295180	.	T	C	.	.	MAF_INRAE=37.342;MAF_USDA=25.882
NC_035079.1	27295231	.	C	T	.	.	MAF_INRAE=10.127;MAF_USDA=3.279
NC_035079.1	27295232	.	G	A	.	.	MAF_USDA=17.059
NC_035079.1	27295295	.	C	T	.	.	MAF_USDA=5.738
NC_035079.1	27295304	.	T	C	.	.	MAF_INRAE=36.709;MAF_USDA=25.294
NC_035079.1	27295309	.	T	C	.	.	MAF_INRAE=36.709;MAF_USDA=24.706
NC_035079.1	27295339	.	T	G	.	.	MAF_INRAE=36.709;MAF_USDA=25.882
NC_035079.1	27295340	.	T	C	.	.	MAF_INRAE=38.333;MAF_USDA=25.882
NC_035079.1	27295474	.	C	T	.	.	MAF_USDA=4.167
NC_035079.1	27295483	.	T	C	.	.	MAF_USDA=10.588
NC_035079.1	27295545	.	G	T	.	.	MAF_USDA=28.313
NC_035079.1	27295609	.	C	A	.	.	MAF_INRAE=21.053;MAF_USDA=8.333
NC_035079.1	27295750	.	A	G	.	.	MAF_INRAE=31.579;MAF_USDA=29.762
NC_035079.1	27296040	.	A	G	.	.	MAF_INRAE=37.342;MAF_USDA=25.882
NC_035079.1	27296120	.	T	G	.	.	MAF_INRAE=18.987;MAF_USDA=36.471
NC_035079.1	27296191	.	T	A	.	.	MAF_INRAE=37.342;MAF_USDA=25.882
NC_035079.1	27296321	.	G	A	.	.	MAF_INRAE=9.494;MAF_USDA=6.471
NC_035079.1	27296357	.	A	T	.	.	MAF_INRAE=10.127;MAF_USDA=7.059
NC_035079.1	27296412	.	T	A	.	.	MAF_INRAE=22.152;MAF_USDA=2.459
NC_035079.1	27296413	.	G	A	.	.	MAF_INRAE=22.5;MAF_USDA=2.459
NC_035079.1	27296470	.	T	G	.	.	MAF_USDA=4.918
NC_035079.1	27296610	.	A	G	.	.	MAF_INRAE=37.342;MAF_USDA=24.706
NC_035079.1	27296621	.	G	A	.	.	MAF_INRAE=43.038;MAF_USDA=19.412
NC_035079.1	27296622	.	C	A	.	.	MAF_INRAE=41.667;MAF_USDA=19.412
NC_035079.1	27296674	.	C	T	.	.	MAF_USDA=7.377
NC_035079.1	27296703	.	G	A	.	.	MAF_USDA=10.0
NC_035079.1	27296733	.	C	T	.	.	MAF_INRAE=22.152;MAF_USDA=20.482
NC_035079.1	27297192	.	C	A	.	.	MAF_USDA=8.475
NC_035079.1	27297594	.	T	A	.	.	MAF_USDA=4.098
NC_035079.1	27297602	.	C	T	.	.	MAF_USDA=2.459
NC_035079.1	27297675	.	G	C	.	.	MAF_USDA=5.738
NC_035079.1	27297744	.	G	A	.	.	MAF_INRAE=10.833;MAF_USDA=4.167
NC_035079.1	27297793	.	C	T	.	.	MAF_USDA=1.639
NC_035079.1	27297804	.	T	G	.	.	MAF_INRAE=33.544;MAF_USDA=13.115
NC_035079.1	27298011	.	T	A	.	.	MAF_INRAE=18.987
NC_035079.1	27298109	.	C	G	.	.	MAF_INRAE=32.911;MAF_USDA=13.934
NC_035079.1	27298138	.	G	A	.	.	MAF_USDA=7.059
NC_035079.1	27298247	.	G	T	.	.	MAF_INRAE=8.861;MAF_USDA=2.459
NC_035079.1	27298659	.	C	T	.	.	MAF_INRAE=9.494;MAF_USDA=3.279
NC_035079.1	27298690	.	G	T	.	.	MAF_USDA=9.016
NC_035079.1	27298721	.	A	T	.	.	MAF_USDA=6.557
NC_035079.1	27298727	.	C	A	.	.	MAF_USDA=6.557
NC_035079.1	27298770	.	T	A	.	.	MAF_INRAE=37.975;MAF_USDA=25.882
NC_035079.1	27298823	.	C	T	.	.	MAF_USDA=7.059
NC_035079.1	27298902	.	T	G	.	.	MAF_USDA=1.639
NC_035079.1	27298999	.	C	G	.	.	MAF_USDA=1.639
NC_035079.1	27299004	.	G	T	.	.	MAF_USDA=18.824
NC_035079.1	27299154	.	A	T	.	.	MAF_INRAE=37.342;MAF_USDA=25.882
NC_035079.1	27299170	.	G	T	.	.	MAF_USDA=2.459
NC_035079.1	27299172	.	A	C	.	.	MAF_INRAE=37.342;MAF_USDA=25.294
NC_035079.1	27299196	.	A	G	.	.	MAF_USDA=7.377
NC_035079.1	27299401	.	C	T	.	.	MAF_USDA=6.25
NC_035079.1	27299407	.	C	A	.	.	MAF_USDA=4.098
NC_035079.1	27299676	.	G	A	.	.	MAF_INRAE=2.532
NC_035079.1	27299725	.	G	A	.	.	MAF_USDA=11.176
NC_035079.1	27299730	.	T	C	.	.	MAF_INRAE=29.114;MAF_USDA=35.294
NC_035079.1	27299745	.	G	A	.	.	MAF_INRAE=37.342;MAF_USDA=25.882
NC_035079.1	27299754	.	G	A	.	.	MAF_USDA=8.824
NC_035079.1	27299880	.	G	A	.	.	MAF_INRAE=37.342;MAF_USDA=26.471
NC_035079.1	27300002	.	C	T	.	.	MAF_USDA=4.098
NC_035079.1	27300013	.	G	T	.	.	MAF_USDA=3.279
NC_035079.1	27300015	.	C	T	.	.	MAF_USDA=1.639
NC_035079.1	27300081	.	G	A	.	.	MAF_USDA=21.176
NC_035079.1	27300152	.	G	A	.	.	MAF_USDA=11.176
NC_035079.1	27300253	.	C	T	.	.	MAF_USDA=1.639
NC_035079.1	27300254	.	G	A	.	.	MAF_USDA=11.475
NC_035079.1	27300318	.	G	T	.	.	MAF_INRAE=31.579
NC_035079.1	27300440	.	C	A	.	.	MAF_USDA=2.459
NC_035079.1	27300523	.	G	T	.	.	MAF_USDA=1.639
NC_035079.1	27300641	.	G	C	.	.	MAF_INRAE=31.013;MAF_USDA=48.824
NC_035079.1	27300711	.	T	A	.	.	MAF_INRAE=9.494;MAF_USDA=10.656
NC_035079.1	27300722	.	A	C	.	.	MAF_USDA=8.197
NC_035079.1	27300745	.	G	A	.	.	MAF_INRAE=16.456;MAF_USDA=3.529
NC_035079.1	27300761	.	C	T	.	.	MAF_USDA=4.167
NC_035079.1	27300782	.	A	G	.	.	MAF_INRAE=37.342;MAF_USDA=38.235
NC_035079.1	27300847	.	A	C	.	.	MAF_USDA=7.377
NC_035079.1	27300874	.	A	C	.	.	MAF_USDA=10.656
NC_035079.1	27300906	.	A	G	.	.	MAF_USDA=8.824
NC_035079.1	27301100	.	A	C	.	.	MAF_INRAE=39.873;MAF_USDA=35.294
NC_035079.1	27301282	.	A	C	.	.	MAF_USDA=4.167
NC_035079.1	27301308	.	C	A	.	.	MAF_USDA=4.167
NC_035079.1	27301581	.	G	A	.	.	MAF_USDA=5.833
NC_035079.1	27301651	.	A	G	.	.	MAF_USDA=4.167
NC_035079.1	27301796	.	T	G	.	.	MAF_USDA=8.333
NC_035079.1	27302043	.	A	G	.	.	MAF_USDA=1.765
NC_035079.1	27302050	.	G	A	.	.	MAF_USDA=4.918
NC_035079.1	27302081	.	A	G	.	.	MAF_INRAE=23.333;MAF_USDA=11.176
NC_035079.1	27302259	.	C	T	.	.	MAF_USDA=6.25
NC_035079.1	27302343	.	G	T	.	.	MAF_USDA=1.639
NC_035079.1	27302351	.	A	C	.	.	MAF_USDA=1.639
NC_035079.1	27302389	.	T	A	.	.	MAF_USDA=2.459
NC_035079.1	27302455	.	T	C	.	.	MAF_USDA=4.167
NC_035079.1	27302466	.	C	A	.	.	MAF_USDA=5.738
NC_035079.1	27302492	.	A	T	.	.	MAF_INRAE=16.456;MAF_USDA=17.059
NC_035079.1	27302520	.	G	A	.	.	MAF_USDA=6.25
NC_035079.1	27302575	.	T	C	.	.	MAF_INRAE=16.456;MAF_USDA=25.294
NC_035079.1	27302630	.	C	A	.	.	MAF_USDA=9.016
NC_035079.1	27302663	.	G	T	.	.	MAF_USDA=11.475
NC_035079.1	27302732	.	T	C	.	.	MAF_INRAE=5.0
NC_035079.1	27302761	.	A	G	.	.	MAF_INRAE=16.667;MAF_USDA=18.824
NC_035079.1	27302781	.	A	T	.	.	MAF_USDA=3.529
NC_035079.1	27302788	.	T	G	.	.	MAF_USDA=9.836
NC_035079.1	27302811	.	C	T	.	.	MAF_USDA=9.016
NC_035079.1	27302881	.	G	A	.	.	MAF_USDA=1.639
NC_035079.1	27302899	.	G	T	.	.	MAF_USDA=9.412
NC_035079.1	27302915	.	C	G	.	.	MAF_USDA=4.118
NC_035079.1	27303000	.	T	C	.	.	MAF_USDA=10.656
NC_035079.1	27303014	.	A	G	.	.	MAF_INRAE=15.19;MAF_USDA=20.588
NC_035079.1	27303155	.	G	T	.	.	MAF_INRAE=16.456;MAF_USDA=21.765
NC_035079.1	27303159	.	A	C	.	.	MAF_USDA=4.167
NC_035079.1	27303212	.	G	T	.	.	MAF_USDA=1.639
NC_035079.1	27303296	.	G	T	.	.	MAF_INRAE=8.333
NC_035079.1	27303436	.	G	T	.	.	MAF_USDA=5.738
NC_035079.1	27303461	.	G	A	.	.	MAF_INRAE=16.456;MAF_USDA=21.765
NC_035079.1	27303485	.	T	G	.	.	MAF_INRAE=10.526;MAF_USDA=22.353
NC_035079.1	27303552	.	T	C	.	.	MAF_INRAE=16.456;MAF_USDA=22.353
NC_035079.1	27303573	.	C	A	.	.	MAF_USDA=2.941
NC_035079.1	27303672	.	T	A	.	.	MAF_INRAE=5.833
NC_035079.1	27303674	.	T	A	.	.	MAF_INRAE=7.5
NC_035079.1	27303726	.	A	G	.	.	MAF_USDA=21.765
NC_035079.1	27303750	.	G	T	.	.	MAF_USDA=4.167
NC_035079.1	27303771	.	A	G	.	.	MAF_INRAE=3.165;MAF_USDA=15.294
NC_035079.1	27303780	.	T	C	.	.	MAF_USDA=17.647
NC_035079.1	27303871	.	A	T	.	.	MAF_USDA=8.333
NC_035079.1	27303872	.	A	T	.	.	MAF_USDA=8.333
NC_035079.1	27303874	.	G	T	.	.	MAF_USDA=8.333
NC_035079.1	27303895	.	A	G	.	.	MAF_INRAE=17.722;MAF_USDA=2.941
NC_035079.1	27303954	.	G	A	.	.	MAF_INRAE=16.456;MAF_USDA=18.75
NC_035079.1	27303994	.	G	C	.	.	MAF_USDA=4.167
NC_035079.1	27304167	.	A	C	.	.	MAF_USDA=3.529
NC_035079.1	27304176	.	G	T	.	.	MAF_USDA=1.639
NC_035079.1	27304254	.	C	A	.	.	MAF_INRAE=16.456;MAF_USDA=22.353
NC_035079.1	27304259	.	C	G	.	.	MAF_INRAE=16.456;MAF_USDA=22.353
NC_035079.1	27304267	.	C	A	.	.	MAF_INRAE=37.342;MAF_USDA=25.882
NC_035079.1	27304291	.	C	A	.	.	MAF_USDA=2.941
NC_035079.1	27304316	.	C	A	.	.	MAF_USDA=1.639
NC_035079.1	27304360	.	A	G	.	.	MAF_USDA=4.167
NC_035079.1	27304407	.	A	C	.	.	MAF_INRAE=16.456;MAF_USDA=22.353
NC_035079.1	27304441	.	C	A	.	.	MAF_USDA=4.167
NC_035079.1	27304519	.	C	T	.	.	MAF_INRAE=16.456;MAF_USDA=21.765
NC_035079.1	27304527	.	T	G	.	.	MAF_USDA=4.167
NC_035079.1	27304576	.	G	A	.	.	MAF_USDA=1.639
NC_035079.1	27304666	.	G	T	.	.	MAF_USDA=8.333
NC_035079.1	27304671	.	T	C	.	.	MAF_USDA=4.167
NC_035079.1	27304770	.	T	G	.	.	MAF_INRAE=16.456;MAF_USDA=22.353
NC_035079.1	27304807	.	C	A	.	.	MAF_USDA=4.706
NC_035079.1	27304828	.	A	G	.	.	MAF_USDA=1.639
NC_035079.1	27304830	.	A	G	.	.	MAF_USDA=2.941
NC_035079.1	27304874	.	C	G	.	.	MAF_USDA=1.639
NC_035079.1	27305044	.	C	T	.	.	MAF_USDA=6.25
NC_035079.1	27305150	.	T	G	.	.	MAF_INRAE=16.456;MAF_USDA=22.941
NC_035079.1	27305230	.	C	A	.	.	MAF_USDA=2.459
NC_035079.1	27305252	.	C	A	.	.	MAF_USDA=1.639
NC_035079.1	27305446	.	C	T	.	.	MAF_INRAE=16.456;MAF_USDA=22.353
NC_035079.1	27305532	.	T	A	.	.	MAF_USDA=7.377
NC_035079.1	27305535	.	C	G	.	.	MAF_USDA=2.941
NC_035079.1	27305568	.	C	G	.	.	MAF_INRAE=37.342;MAF_USDA=26.471
NC_035079.1	27305721	.	C	A	.	.	MAF_INRAE=16.456;MAF_USDA=22.353
NC_035079.1	27305737	.	A	C	.	.	MAF_USDA=12.941
NC_035079.1	27305770	.	A	G	.	.	MAF_USDA=1.639
NC_035079.1	27305945	.	T	A	.	.	MAF_USDA=4.918
NC_035079.1	27306026	.	G	T	.	.	MAF_USDA=2.459
NC_035079.1	27306054	.	T	C	.	.	MAF_USDA=4.167
NC_035079.1	27306079	.	A	T	.	.	MAF_INRAE=16.456;MAF_USDA=21.765
NC_035079.1	27306092	.	A	C	.	.	MAF_USDA=3.529
NC_035079.1	27306103	.	C	T	.	.	MAF_USDA=8.235
NC_035079.1	27306171	.	T	A	.	.	MAF_USDA=1.639
NC_035079.1	27306177	.	G	A	.	.	MAF_USDA=3.279
NC_035079.1	27306294	.	C	T	.	.	MAF_INRAE=11.667
NC_035079.1	27306347	.	C	A	.	.	MAF_INRAE=15.823;MAF_USDA=22.353
NC_035079.1	27306371	.	A	T	.	.	MAF_USDA=4.918
NC_035079.1	27306502	.	C	T	.	.	MAF_USDA=4.167
NC_035079.1	27306588	.	C	T	.	.	MAF_USDA=19.277
NC_035079.1	27306622	.	C	T	.	.	MAF_USDA=3.333
NC_035079.1	27306698	.	G	A	.	.	MAF_USDA=4.167
NC_035079.1	27306717	.	G	T	.	.	MAF_USDA=4.918
NC_035079.1	27307007	.	G	T	.	.	MAF_USDA=2.459
NC_035079.1	27307135	.	G	A	.	.	MAF_USDA=2.941
NC_035079.1	27307279	.	A	C	.	.	MAF_INRAE=16.456;MAF_USDA=22.941
NC_035079.1	27307488	.	T	A	.	.	MAF_USDA=16.471
NC_035079.1	27307547	.	A	G	.	.	MAF_INRAE=16.456;MAF_USDA=21.765
NC_035079.1	27307646	.	A	G	.	.	MAF_INRAE=16.456;MAF_USDA=22.941
NC_035079.1	27307934	.	G	A	.	.	MAF_INRAE=15.823;MAF_USDA=13.529
NC_035079.1	27307957	.	T	G	.	.	MAF_USDA=1.639
NC_035079.1	27308106	.	C	A	.	.	MAF_INRAE=15.19;MAF_USDA=5.294
NC_035079.1	27308108	.	C	A	.	.	MAF_INRAE=18.354;MAF_USDA=6.471
NC_035079.1	27308109	.	T	A	.	.	MAF_INRAE=17.5;MAF_USDA=6.471
NC_035079.1	27308130	.	T	C	.	.	MAF_USDA=2.941
NC_035079.1	27308204	.	C	T	.	.	MAF_USDA=4.167
NC_035079.1	27308269	.	G	A	.	.	MAF_INRAE=16.456
NC_035079.1	27308270	.	C	A	.	.	MAF_USDA=6.25
NC_035079.1	27308379	.	C	T	.	.	MAF_USDA=2.941
NC_035079.1	27308455	.	G	A	.	.	MAF_USDA=4.918
NC_035079.1	27308468	.	C	T	.	.	MAF_USDA=2.459
NC_035079.1	27308524	.	G	T	.	.	MAF_INRAE=18.333;MAF_USDA=14.583
NC_035079.1	27308589	.	C	A	.	.	MAF_INRAE=16.456;MAF_USDA=3.529
NC_035079.1	27308795	.	C	A	.	.	MAF_USDA=2.941
NC_035079.1	27308838	.	C	T	.	.	MAF_INRAE=16.456;MAF_USDA=13.529
NC_035079.1	27309035	.	A	G	.	.	MAF_INRAE=16.456;MAF_USDA=22.353
NC_035079.1	27309045	.	G	A	.	.	MAF_INRAE=16.456;MAF_USDA=2.941
NC_035079.1	27309073	.	A	G	.	.	MAF_INRAE=17.089;MAF_USDA=21.765
NC_035079.1	27309205	.	A	C	.	.	MAF_INRAE=10.526
NC_035079.1	27309262	.	C	T	.	.	MAF_USDA=1.639
NC_035079.1	27309289	.	C	T	.	.	MAF_USDA=6.557
NC_035079.1	27309318	.	G	T	.	.	MAF_USDA=4.918
NC_035079.1	27309336	.	C	T	.	.	MAF_USDA=4.918
NC_035079.1	27309384	.	C	T	.	.	MAF_USDA=2.941
NC_035079.1	27309618	.	C	T	.	.	MAF_INRAE=16.456;MAF_USDA=11.176
NC_035079.1	27309696	.	G	A	.	.	MAF_INRAE=16.456;MAF_USDA=10.588
NC_035079.1	27309804	.	C	A	.	.	MAF_INRAE=16.456;MAF_USDA=4.706
NC_035079.1	27309814	.	G	A	.	.	MAF_USDA=1.667
NC_035079.1	27309838	.	A	C	.	.	MAF_USDA=2.976
NC_035079.1	27309887	.	G	A	.	.	MAF_INRAE=15.823;MAF_USDA=3.529
NC_035079.1	27309960	.	A	T	.	.	MAF_USDA=1.639
NC_035079.1	27309968	.	A	G	.	.	MAF_INRAE=16.456;MAF_USDA=18.235
NC_035079.1	27310032	.	C	A	.	.	MAF_USDA=7.377
NC_035079.1	27310203	.	A	T	.	.	MAF_USDA=4.918
NC_035079.1	27310266	.	G	A	.	.	MAF_USDA=5.738
NC_035079.1	27310327	.	G	A	.	.	MAF_USDA=1.667
NC_035079.1	27310329	.	G	A	.	.	MAF_USDA=1.667
NC_035079.1	27310379	.	T	A	.	.	MAF_USDA=14.881
NC_035079.1	27310707	.	G	A	.	.	MAF_INRAE=18.987;MAF_USDA=22.353
NC_035079.1	27310714	.	G	A	.	.	MAF_USDA=8.333
NC_035079.1	27310941	.	C	T	.	.	MAF_USDA=4.167
NC_035079.1	27311065	.	C	G	.	.	MAF_USDA=1.639
NC_035079.1	27311149	.	G	T	.	.	MAF_INRAE=18.987;MAF_USDA=24.706
NC_035079.1	27311288	.	T	A	.	.	MAF_INRAE=16.456;MAF_USDA=2.353
NC_035079.1	27311483	.	T	C	.	.	MAF_INRAE=19.62;MAF_USDA=49.412
NC_035079.1	27311501	.	C	G	.	.	MAF_INRAE=16.456;MAF_USDA=2.353
NC_035079.1	27311599	.	G	C	.	.	MAF_INRAE=18.987;MAF_USDA=28.824
NC_035079.1	27311640	.	T	A	.	.	MAF_INRAE=18.354;MAF_USDA=32.941
NC_035079.1	27311648	.	A	T	.	.	MAF_INRAE=15.823;MAF_USDA=2.353
NC_035079.1	27311658	.	C	T	.	.	MAF_USDA=1.639
NC_035079.1	27311812	.	C	G	.	.	MAF_USDA=1.639
NC_035079.1	27311872	.	C	T	.	.	MAF_INRAE=15.823;MAF_USDA=4.167
NC_035079.1	27311928	.	T	G	.	.	MAF_INRAE=10.526;MAF_USDA=3.529
NC_035079.1	27311950	.	C	A	.	.	MAF_USDA=2.459
NC_035079.1	27312065	.	C	T	.	.	MAF_USDA=1.639
NC_035079.1	27312226	.	G	A	.	.	MAF_USDA=4.167
NC_035079.1	27312348	.	C	T	.	.	MAF_INRAE=37.342;MAF_USDA=26.471
NC_035079.1	27312371	.	T	G	.	.	MAF_INRAE=18.987;MAF_USDA=29.412
NC_035079.1	27312449	.	C	T	.	.	MAF_USDA=9.016
NC_035079.1	27312603	.	T	G	.	.	MAF_INRAE=18.987;MAF_USDA=28.824
NC_035079.1	27312617	.	G	T	.	.	MAF_INRAE=2.532
NC_035079.1	27312618	.	G	T	.	.	MAF_INRAE=1.667
NC_035079.1	27312619	.	G	A	.	.	MAF_INRAE=20.0;MAF_USDA=28.824
NC_035079.1	27312644	.	A	T	.	.	MAF_USDA=6.25
NC_035079.1	27312914	.	T	C	.	.	MAF_INRAE=40.506;MAF_USDA=41.765
NC_035079.1	27313002	.	C	T	.	.	MAF_INRAE=40.506;MAF_USDA=40.588
NC_035079.1	27313032	.	C	T	.	.	MAF_INRAE=39.873;MAF_USDA=40.588
NC_035079.1	27313063	.	C	A	.	.	MAF_INRAE=39.873;MAF_USDA=40.588
NC_035079.1	27313095	.	G	T	.	.	MAF_USDA=4.167
NC_035079.1	27313284	.	T	G	.	.	MAF_INRAE=23.333;MAF_USDA=37.5
NC_035079.1	27313328	.	G	T	.	.	MAF_USDA=1.639
NC_035079.1	27313360	.	G	A	.	.	MAF_USDA=1.639
NC_035079.1	27313587	.	G	A	.	.	MAF_USDA=4.167
NC_035079.1	27313710	.	A	T	.	.	MAF_INRAE=39.873;MAF_USDA=41.176
NC_035079.1	27313800	.	A	T	.	.	MAF_USDA=5.738
NC_035079.1	27313899	.	G	A	.	.	MAF_INRAE=40.506;MAF_USDA=10.0
NC_035079.1	27313915	.	G	T	.	.	MAF_USDA=1.639
NC_035079.1	27314133	.	C	T	.	.	MAF_USDA=2.459
NC_035079.1	27314163	.	G	T	.	.	MAF_USDA=6.25
NC_035079.1	27314370	.	G	A	.	.	MAF_USDA=1.639
NC_035079.1	27314401	.	C	T	.	.	MAF_USDA=1.639
NC_035079.1	27314438	.	G	C	.	.	MAF_USDA=5.738
NC_035079.1	27314490	.	G	A	.	.	MAF_USDA=4.167
NC_035079.1	27314697	.	G	A	.	.	MAF_INRAE=41.139;MAF_USDA=40.588
NC_035079.1	27314708	.	A	T	.	.	MAF_USDA=4.918
NC_035079.1	27314709	.	A	T	.	.	MAF_USDA=4.918
NC_035079.1	27314816	.	G	C	.	.	MAF_USDA=2.459
NC_035079.1	27314907	.	G	A	.	.	MAF_INRAE=16.456;MAF_USDA=2.941
NC_035079.1	27315048	.	A	G	.	.	MAF_USDA=2.353
NC_035079.1	27315103	.	A	G	.	.	MAF_USDA=1.639
NC_035079.1	27315205	.	A	C	.	.	MAF_USDA=2.5
NC_035079.1	27315219	.	C	T	.	.	MAF_USDA=41.667
NC_035079.1	27315244	.	C	T	.	.	MAF_INRAE=31.579;MAF_USDA=35.417
NC_035079.1	27315245	.	C	G	.	.	MAF_INRAE=10.526;MAF_USDA=4.167
NC_035079.1	27315917	.	A	G	.	.	MAF_INRAE=37.342;MAF_USDA=37.5
NC_035079.1	27316090	.	T	A	.	.	MAF_USDA=1.639
NC_035079.1	27316101	.	G	C	.	.	MAF_USDA=1.639
NC_035079.1	27316329	.	A	G	.	.	MAF_INRAE=39.873;MAF_USDA=41.765
NC_035079.1	27316334	.	C	A	.	.	MAF_USDA=1.639
NC_035079.1	27316351	.	T	C	.	.	MAF_USDA=12.5
NC_035079.1	27316432	.	T	G	.	.	MAF_USDA=7.647
NC_035079.1	27316503	.	G	A	.	.	MAF_INRAE=39.873;MAF_USDA=40.588
NC_035079.1	27316623	.	T	A	.	.	MAF_INRAE=18.987;MAF_USDA=17.059
NC_035079.1	27316674	.	C	T	.	.	MAF_USDA=1.639
NC_035079.1	27316807	.	G	A	.	.	MAF_INRAE=42.105;MAF_USDA=10.0
NC_035079.1	27316812	.	C	T	.	.	MAF_USDA=1.639
NC_035079.1	27316858	.	A	T	.	.	MAF_INRAE=39.873;MAF_USDA=10.417
NC_035079.1	27316862	.	G	T	.	.	MAF_INRAE=39.167;MAF_USDA=12.5
NC_035079.1	27316886	.	A	G	.	.	MAF_INRAE=39.873
NC_035079.1	27316945	.	G	A	.	.	MAF_USDA=2.083
NC_035079.1	27317042	.	C	A	.	.	MAF_USDA=8.333
NC_035079.1	27317192	.	G	A	.	.	MAF_USDA=10.417
NC_035079.1	27317269	.	G	A	.	.	MAF_USDA=4.918
NC_035079.1	27317271	.	C	T	.	.	MAF_USDA=1.639
NC_035079.1	27317444	.	T	C	.	.	MAF_USDA=1.667
NC_035079.1	27317475	.	G	A	.	.	MAF_INRAE=39.873;MAF_USDA=41.765
NC_035079.1	27317589	.	A	T	.	.	MAF_USDA=40.476
NC_035079.1	27317617	.	G	C	.	.	MAF_INRAE=40.506;MAF_USDA=41.176
NC_035079.1	27317691	.	T	G	.	.	MAF_INRAE=39.873;MAF_USDA=41.176
NC_035079.1	27317694	.	G	T	.	.	MAF_USDA=4.918
NC_035079.1	27317703	.	A	T	.	.	MAF_USDA=2.459
NC_035079.1	27317713	.	A	T	.	.	MAF_INRAE=10.526;MAF_USDA=16.471
NC_035079.1	27317806	.	C	T	.	.	MAF_INRAE=39.873;MAF_USDA=9.412
NC_035079.1	27317997	.	C	A	.	.	MAF_USDA=1.639
NC_035079.1	27318182	.	T	A	.	.	MAF_USDA=2.353
NC_035079.1	27318364	.	A	G	.	.	MAF_INRAE=37.342;MAF_USDA=25.882
NC_035079.1	27318387	.	A	C	.	.	MAF_USDA=1.639
NC_035079.1	27318462	.	T	G	.	.	MAF_USDA=3.279
NC_035079.1	27318584	.	C	A	.	.	MAF_INRAE=10.526;MAF_USDA=17.059
NC_035079.1	27318611	.	G	A	.	.	MAF_INRAE=40.506;MAF_USDA=41.765
NC_035079.1	27318704	.	A	G	.	.	MAF_INRAE=40.506;MAF_USDA=11.765
NC_035079.1	27318772	.	A	C	.	.	MAF_INRAE=40.506;MAF_USDA=37.647
NC_035079.1	27318781	.	T	C	.	.	MAF_USDA=8.333
NC_035079.1	27318851	.	G	C	.	.	MAF_USDA=4.918
NC_035079.1	27318859	.	A	T	.	.	MAF_USDA=3.279
NC_035079.1	27318918	.	T	G	.	.	MAF_USDA=18.235
NC_035079.1	27318972	.	C	G	.	.	MAF_INRAE=41.772;MAF_USDA=40.588
NC_035079.1	27319023	.	A	T	.	.	MAF_USDA=2.459
NC_035079.1	27319065	.	A	T	.	.	MAF_INRAE=10.526;MAF_USDA=7.647
NC_035079.1	27319157	.	G	A	.	.	MAF_INRAE=10.526
NC_035079.1	27319226	.	A	T	.	.	MAF_INRAE=15.789;MAF_USDA=14.118
NC_035079.1	27319363	.	A	G	.	.	MAF_INRAE=20.0
NC_035079.1	27319364	.	G	T	.	.	MAF_INRAE=19.167
NC_035079.1	27319368	.	T	C	.	.	MAF_INRAE=20.0
NC_035079.1	27319432	.	G	T	.	.	MAF_INRAE=10.0
NC_035079.1	27319449	.	T	A	.	.	MAF_INRAE=9.167
NC_035079.1	27319454	.	G	T	.	.	MAF_INRAE=8.333
NC_035079.1	27319470	.	G	A	.	.	MAF_INRAE=7.5
NC_035079.1	27319471	.	T	C	.	.	MAF_INRAE=7.5
NC_035079.1	27319472	.	C	A	.	.	MAF_INRAE=7.5
NC_035079.1	27319490	.	C	T	.	.	MAF_INRAE=8.333
NC_035079.1	27319498	.	T	C	.	.	MAF_INRAE=6.667
NC_035079.1	27319514	.	T	C	.	.	MAF_INRAE=5.0
NC_035079.1	27319533	.	T	A	.	.	MAF_INRAE=5.0
NC_035079.1	27319535	.	A	G	.	.	MAF_INRAE=5.833
NC_035079.1	27319563	.	A	C	.	.	MAF_INRAE=5.0
NC_035079.1	27319569	.	T	C	.	.	MAF_INRAE=5.0
NC_035079.1	27319570	.	G	A	.	.	MAF_INRAE=5.0
NC_035079.1	27319572	.	G	A	.	.	MAF_INRAE=5.0
NC_035079.1	27319579	.	C	T	.	.	MAF_INRAE=5.0
NC_035079.1	27319582	.	T	G	.	.	MAF_INRAE=5.0
NC_035079.1	27319588	.	C	T	.	.	MAF_INRAE=4.167
NC_035079.1	27319598	.	C	A	.	.	MAF_USDA=38.824
NC_035079.1	27319600	.	A	C	.	.	MAF_USDA=38.824
NC_035079.1	27319601	.	T	C	.	.	MAF_USDA=39.412
NC_035079.1	27319602	.	A	C	.	.	MAF_USDA=39.412
NC_035079.1	27319653	.	G	A	.	.	MAF_USDA=8.235
NC_035079.1	27319735	.	G	T	.	.	MAF_USDA=1.639
NC_035079.1	27319876	.	C	A	.	.	MAF_INRAE=40.506;MAF_USDA=35.542
NC_035079.1	27319925	.	A	G	.	.	MAF_USDA=3.279
NC_035079.1	27320074	.	A	C	.	.	MAF_INRAE=40.506;MAF_USDA=16.471
NC_035079.1	27320115	.	G	T	.	.	MAF_INRAE=16.456;MAF_USDA=2.353
NC_035079.1	27320123	.	G	C	.	.	MAF_INRAE=16.456;MAF_USDA=1.765
NC_035079.1	27320154	.	C	T	.	.	MAF_USDA=1.639
NC_035079.1	27320319	.	C	T	.	.	MAF_USDA=6.25
NC_035079.1	27320330	.	T	C	.	.	MAF_USDA=8.333
NC_035079.1	27320331	.	G	A	.	.	MAF_USDA=10.417
NC_035079.1	27320370	.	T	C	.	.	MAF_USDA=20.833
NC_035079.1	27320380	.	A	G	.	.	MAF_USDA=3.279
NC_035079.1	27320397	.	T	A	.	.	MAF_USDA=27.083
NC_035079.1	27320406	.	T	G	.	.	MAF_USDA=16.667
NC_035079.1	27320408	.	G	T	.	.	MAF_USDA=12.5
NC_035079.1	27320420	.	A	C	.	.	MAF_USDA=10.417
NC_035079.1	27320424	.	T	G	.	.	MAF_USDA=12.5
NC_035079.1	27320429	.	A	C	.	.	MAF_USDA=8.333
NC_035079.1	27320437	.	C	T	.	.	MAF_USDA=12.5
NC_035079.1	27320441	.	C	T	.	.	MAF_USDA=22.917
NC_035079.1	27320448	.	A	G	.	.	MAF_USDA=2.083
NC_035079.1	27320481	.	C	A	.	.	MAF_USDA=31.325
NC_035079.1	27320493	.	G	A	.	.	MAF_INRAE=2.532;MAF_USDA=12.651
NC_035079.1	27320509	.	T	A	.	.	MAF_INRAE=39.873;MAF_USDA=15.06
NC_035079.1	27320539	.	A	C	.	.	MAF_USDA=6.25
NC_035079.1	27320690	.	C	A	.	.	MAF_INRAE=29.747;MAF_USDA=48.824
NC_035079.1	27320747	.	C	A	.	.	MAF_USDA=8.197
NC_035079.1	27320876	.	C	A	.	.	MAF_USDA=1.639
NC_035079.1	27320939	.	A	C	.	.	MAF_USDA=2.459
NC_035079.1	27320958	.	G	T	.	.	MAF_INRAE=41.139;MAF_USDA=12.941
NC_035079.1	27321001	.	G	A	.	.	MAF_USDA=1.695
NC_035079.1	27321021	.	C	T	.	.	MAF_USDA=1.695
NC_035079.1	27321063	.	G	T	.	.	MAF_USDA=4.167
NC_035079.1	27321141	.	C	A	.	.	MAF_USDA=1.695
NC_035079.1	27321246	.	T	G	.	.	MAF_USDA=6.25
NC_035079.1	27321281	.	A	G	.	.	MAF_INRAE=37.342;MAF_USDA=42.771
NC_035079.1	27321295	.	A	G	.	.	MAF_USDA=12.651
NC_035079.1	27321340	.	G	C	.	.	MAF_USDA=5.0
NC_035079.1	27321395	.	T	G	.	.	MAF_USDA=1.639
NC_035079.1	27321400	.	G	T	.	.	MAF_USDA=1.639
NC_035079.1	27321415	.	G	A	.	.	MAF_USDA=4.918
NC_035079.1	27321450	.	T	G	.	.	MAF_USDA=2.941
NC_035079.1	27321454	.	A	C	.	.	MAF_USDA=2.459
NC_035079.1	27321455	.	T	C	.	.	MAF_USDA=5.738
NC_035079.1	27321472	.	T	G	.	.	MAF_INRAE=20.833;MAF_USDA=25.294
NC_035079.1	27321492	.	A	G	.	.	MAF_INRAE=3.333
NC_035079.1	27321510	.	T	C	.	.	MAF_INRAE=38.333;MAF_USDA=7.647
NC_035079.1	27321523	.	C	G	.	.	MAF_USDA=6.25
NC_035079.1	27321524	.	C	A	.	.	MAF_USDA=6.25
NC_035079.1	27321535	.	T	G	.	.	MAF_INRAE=38.333;MAF_USDA=27.976
NC_035079.1	27321543	.	G	T	.	.	MAF_USDA=8.333
NC_035079.1	27321556	.	A	G	.	.	MAF_INRAE=18.987;MAF_USDA=22.024
NC_035079.1	27321712	.	A	T	.	.	MAF_INRAE=19.62;MAF_USDA=18.675
NC_035079.1	27321720	.	G	T	.	.	MAF_USDA=1.695
NC_035079.1	27321734	.	T	G	.	.	MAF_USDA=1.695
NC_035079.1	27321755	.	A	C	.	.	MAF_USDA=1.695
NC_035079.1	27321776	.	G	A	.	.	MAF_USDA=5.085
NC_035079.1	27321788	.	C	A	.	.	MAF_INRAE=40.506;MAF_USDA=31.325
NC_035079.1	27321800	.	C	T	.	.	MAF_USDA=2.542
NC_035079.1	27321866	.	T	C	.	.	MAF_USDA=5.085
NC_035079.1	27321902	.	T	C	.	.	MAF_INRAE=9.167;MAF_USDA=4.167
NC_035079.1	27321907	.	C	T	.	.	MAF_INRAE=19.62;MAF_USDA=17.47
NC_035079.1	27321971	.	T	A	.	.	MAF_INRAE=37.975;MAF_USDA=40.964
NC_035079.1	27321985	.	T	A	.	.	MAF_USDA=1.695
NC_035079.1	27321995	.	C	A	.	.	MAF_USDA=1.695
NC_035079.1	27322045	.	C	T	.	.	MAF_USDA=1.667
NC_035079.1	27322060	.	C	T	.	.	MAF_USDA=15.0
NC_035079.1	27322223	.	T	A	.	.	MAF_USDA=1.639
NC_035079.1	27322253	.	T	C	.	.	MAF_USDA=5.738
NC_035079.1	27322255	.	A	T	.	.	MAF_USDA=30.0
NC_035079.1	27322259	.	T	C	.	.	MAF_USDA=38.824
NC_035079.1	27322325	.	C	G	.	.	MAF_USDA=4.167
NC_035079.1	27322340	.	G	A	.	.	MAF_USDA=12.941
NC_035079.1	27322349	.	T	A	.	.	MAF_USDA=13.529
NC_035079.1	27322438	.	G	A	.	.	MAF_INRAE=17.722;MAF_USDA=3.529
NC_035079.1	27322459	.	T	A	.	.	MAF_USDA=6.25
NC_035079.1	27322475	.	T	A	.	.	MAF_INRAE=4.167
NC_035079.1	27322483	.	G	T	.	.	MAF_USDA=1.639
NC_035079.1	27322509	.	G	C	.	.	MAF_USDA=1.639
NC_035079.1	27322561	.	C	T	.	.	MAF_USDA=7.647
NC_035079.1	27322575	.	C	T	.	.	MAF_USDA=6.25
NC_035079.1	27322581	.	A	G	.	.	MAF_USDA=30.588
NC_035079.1	27322617	.	C	A	.	.	MAF_USDA=6.557
NC_035079.1	27322768	.	C	A	.	.	MAF_USDA=1.639
NC_035079.1	27322788	.	G	T	.	.	MAF_USDA=1.639
NC_035079.1	27322809	.	T	A	.	.	MAF_USDA=7.647
NC_035079.1	27322921	.	G	A	.	.	MAF_USDA=2.941
NC_035079.1	27322924	.	C	A	.	.	MAF_USDA=2.459
NC_035079.1	27322968	.	G	T	.	.	MAF_USDA=17.059
NC_035079.1	27322990	.	G	T	.	.	MAF_USDA=26.471
NC_035079.1	27323061	.	A	G	.	.	MAF_USDA=3.279
NC_035079.1	27323064	.	G	A	.	.	MAF_INRAE=40.506;MAF_USDA=28.235
NC_035079.1	27323073	.	T	A	.	.	MAF_USDA=8.824
NC_035079.1	27323113	.	A	G	.	.	MAF_USDA=22.353
NC_035079.1	27323127	.	G	A	.	.	MAF_USDA=6.471
NC_035079.1	27323133	.	C	A	.	.	MAF_USDA=1.639
NC_035079.1	27323143	.	T	G	.	.	MAF_INRAE=37.975;MAF_USDA=32.941
NC_035079.1	27323315	.	A	G	.	.	MAF_INRAE=37.342;MAF_USDA=27.647
NC_035079.1	27323395	.	C	T	.	.	MAF_INRAE=37.342;MAF_USDA=25.882
NC_035079.1	27323400	.	G	C	.	.	MAF_INRAE=41.139;MAF_USDA=33.529
NC_035079.1	27323458	.	T	A	.	.	MAF_USDA=3.279
NC_035079.1	27323468	.	C	G	.	.	MAF_USDA=3.279
NC_035079.1	27323471	.	G	A	.	.	MAF_USDA=3.279
NC_035079.1	27323477	.	A	G	.	.	MAF_USDA=2.459
NC_035079.1	27323563	.	A	C	.	.	MAF_USDA=8.824
NC_035079.1	27323581	.	G	A	.	.	MAF_USDA=8.824
NC_035079.1	27323639	.	A	C	.	.	MAF_USDA=2.5
NC_035079.1	27323640	.	A	T	.	.	MAF_USDA=5.833
NC_035079.1	27323641	.	A	T	.	.	MAF_USDA=6.25
NC_035079.1	27323642	.	A	T	.	.	MAF_INRAE=20.886;MAF_USDA=27.083
NC_035079.1	27323644	.	A	T	.	.	MAF_USDA=4.167
NC_035079.1	27323657	.	T	A	.	.	MAF_USDA=1.639
NC_035079.1	27323816	.	T	A	.	.	MAF_USDA=2.941
NC_035079.1	27323833	.	T	C	.	.	MAF_USDA=1.639
NC_035079.1	27323860	.	A	T	.	.	MAF_INRAE=10.526
NC_035079.1	27323912	.	C	T	.	.	MAF_USDA=1.639
NC_035079.1	27323947	.	T	G	.	.	MAF_USDA=10.0
NC_035079.1	27324035	.	C	A	.	.	MAF_USDA=1.639
NC_035079.1	27324062	.	G	A	.	.	MAF_USDA=4.918
NC_035079.1	27324202	.	G	A	.	.	MAF_INRAE=10.526;MAF_USDA=3.279
NC_035079.1	27324203	.	G	A	.	.	MAF_INRAE=7.595;MAF_USDA=2.941
NC_035079.1	27324262	.	G	A	.	.	MAF_USDA=2.353
NC_035079.1	27324289	.	T	G	.	.	MAF_USDA=1.639
NC_035079.1	27324291	.	T	C	.	.	MAF_USDA=15.882
NC_035079.1	27324340	.	C	G	.	.	MAF_USDA=10.588
NC_035079.1	27324421	.	A	G	.	.	MAF_USDA=1.639
NC_035079.1	27324538	.	T	A	.	.	MAF_USDA=1.639
NC_035079.1	27324562	.	G	A	.	.	MAF_USDA=10.417
NC_035079.1	27324606	.	G	A	.	.	MAF_USDA=8.824
NC_035079.1	27324693	.	C	T	.	.	MAF_USDA=9.412
NC_035079.1	27324700	.	T	A	.	.	MAF_USDA=2.459
NC_035079.1	27324783	.	T	A	.	.	MAF_USDA=2.459
NC_035079.1	27324847	.	T	C	.	.	MAF_INRAE=2.5
NC_035079.1	27324853	.	A	G	.	.	MAF_INRAE=2.5
NC_035079.1	27324858	.	T	A	.	.	MAF_INRAE=2.5
NC_035079.1	27324861	.	C	T	.	.	MAF_INRAE=2.5
NC_035079.1	27324876	.	C	T	.	.	MAF_INRAE=3.333
NC_035079.1	27324889	.	G	T	.	.	MAF_INRAE=3.333;MAF_USDA=4.918
NC_035079.1	27324897	.	C	G	.	.	MAF_INRAE=3.333;MAF_USDA=4.918
NC_035079.1	27324901	.	T	A	.	.	MAF_INRAE=3.333;MAF_USDA=4.918
NC_035079.1	27324907	.	C	T	.	.	MAF_USDA=1.639
NC_035079.1	27324911	.	A	G	.	.	MAF_INRAE=2.5;MAF_USDA=4.918
NC_035079.1	27324920	.	G	A	.	.	MAF_INRAE=2.5
NC_035079.1	27324951	.	A	G	.	.	MAF_INRAE=1.667
NC_035079.1	27324955	.	T	A	.	.	MAF_INRAE=1.667
NC_035079.1	27324956	.	G	T,A	.	.	MAF_INRAE=1.667;MAF_USDA=1.639
NC_035079.1	27324959	.	T	C	.	.	MAF_INRAE=1.667
NC_035079.1	27324976	.	G	A	.	.	MAF_USDA=8.824
NC_035079.1	27325001	.	G	C	.	.	MAF_USDA=2.459
NC_035079.1	27325047	.	G	A	.	.	MAF_USDA=8.824
NC_035079.1	27325129	.	A	G	.	.	MAF_INRAE=21.519;MAF_USDA=2.5
NC_035079.1	27325192	.	T	G	.	.	MAF_USDA=1.667
NC_035079.1	27325297	.	C	T	.	.	MAF_USDA=1.639
NC_035079.1	27325317	.	T	C	.	.	MAF_USDA=8.824
NC_035079.1	27325332	.	T	C	.	.	MAF_USDA=9.412
NC_035079.1	27325335	.	A	C	.	.	MAF_USDA=10.0
NC_035079.1	27325416	.	T	G	.	.	MAF_USDA=1.639
NC_035079.1	27325440	.	T	C	.	.	MAF_INRAE=39.873;MAF_USDA=8.235
NC_035079.1	27325687	.	G	T	.	.	MAF_USDA=1.639
NC_035079.1	27325774	.	G	A	.	.	MAF_USDA=1.639
NC_035079.1	27325796	.	G	A	.	.	MAF_USDA=1.639
NC_035079.1	27325811	.	G	A	.	.	MAF_INRAE=37.342;MAF_USDA=26.471
NC_035079.1	27325818	.	G	A	.	.	MAF_USDA=1.639
NC_035079.1	27325832	.	A	T	.	.	MAF_USDA=8.824
NC_035079.1	27325932	.	C	A	.	.	MAF_INRAE=10.526
NC_035079.1	27325940	.	C	G	.	.	MAF_USDA=3.279
NC_035079.1	27325952	.	C	A	.	.	MAF_USDA=6.25
NC_035079.1	27325957	.	C	A	.	.	MAF_USDA=1.639
NC_035079.1	27326024	.	T	G	.	.	MAF_INRAE=10.526;MAF_USDA=3.279
NC_035079.1	27326118	.	C	T	.	.	MAF_USDA=4.167
NC_035079.1	27326196	.	A	G	.	.	MAF_USDA=3.279
NC_035079.1	27326206	.	T	A	.	.	MAF_USDA=15.574
NC_035079.1	27326263	.	G	C	.	.	MAF_USDA=4.167
NC_035079.1	27326321	.	A	C	.	.	MAF_USDA=25.294
NC_035079.1	27327039	.	G	T	.	.	MAF_USDA=4.167
NC_035079.1	27327075	.	C	T	.	.	MAF_USDA=3.279
NC_035079.1	27327156	.	T	C	.	.	MAF_USDA=16.471
NC_035079.1	27327175	.	C	T	.	.	MAF_USDA=2.459
NC_035079.1	27327315	.	G	A	.	.	MAF_USDA=5.738
NC_035079.1	27327466	.	T	G	.	.	MAF_INRAE=37.342;MAF_USDA=27.381
NC_035079.1	27327524	.	C	A	.	.	MAF_USDA=5.738
NC_035079.1	27327525	.	T	A	.	.	MAF_USDA=5.738
NC_035079.1	27327578	.	G	A	.	.	MAF_USDA=6.557
NC_035079.1	27327636	.	T	C	.	.	MAF_USDA=1.765
NC_035079.1	27327739	.	C	A	.	.	MAF_INRAE=22.152;MAF_USDA=2.459
NC_035079.1	27327779	.	G	T	.	.	MAF_USDA=1.639
NC_035079.1	27327886	.	T	C	.	.	MAF_USDA=1.639
NC_035079.1	27327960	.	T	G	.	.	MAF_INRAE=39.873;MAF_USDA=10.588
NC_035079.1	27328099	.	T	C	.	.	MAF_USDA=17.647
NC_035079.1	27328120	.	T	G	.	.	MAF_USDA=4.167
NC_035079.1	27328156	.	G	A	.	.	MAF_USDA=6.25
NC_035079.1	27328246	.	C	T	.	.	MAF_USDA=3.279
NC_035079.1	27328249	.	A	G	.	.	MAF_USDA=4.918
NC_035079.1	27328320	.	C	T	.	.	MAF_INRAE=7.595;MAF_USDA=4.167
NC_035079.1	27328357	.	T	A	.	.	MAF_USDA=1.639
NC_035079.1	27328376	.	G	A	.	.	MAF_USDA=4.918
NC_035079.1	27328414	.	C	T	.	.	MAF_INRAE=22.152;MAF_USDA=22.941
NC_035079.1	27328428	.	G	T	.	.	MAF_USDA=4.098
NC_035079.1	27328594	.	A	G	.	.	MAF_USDA=8.333
NC_035079.1	27328771	.	C	T	.	.	MAF_USDA=1.639
NC_035079.1	27328926	.	G	A	.	.	MAF_USDA=2.459
NC_035079.1	27328977	.	T	A	.	.	MAF_USDA=17.647
NC_035079.1	27328996	.	C	A	.	.	MAF_INRAE=37.342;MAF_USDA=27.059
NC_035079.1	27329001	.	G	T	.	.	MAF_USDA=4.918
NC_035079.1	27329053	.	C	A	.	.	MAF_USDA=1.639
NC_035079.1	27329140	.	G	T	.	.	MAF_INRAE=39.241;MAF_USDA=8.824
NC_035079.1	27329203	.	A	G	.	.	MAF_USDA=4.918
NC_035079.1	27329412	.	C	T	.	.	MAF_USDA=8.197
NC_035079.1	27329572	.	G	A	.	.	MAF_USDA=5.738
NC_035079.1	27329657	.	G	A	.	.	MAF_USDA=5.294
NC_035079.1	27329719	.	C	T	.	.	MAF_INRAE=16.456;MAF_USDA=4.167
NC_035079.1	27329751	.	G	A	.	.	MAF_INRAE=40.506;MAF_USDA=8.824
NC_035079.1	27329772	.	G	T	.	.	MAF_USDA=1.639
NC_035079.1	27329964	.	G	A	.	.	MAF_INRAE=18.987;MAF_USDA=14.706
NC_035079.1	27330141	.	T	C	.	.	MAF_INRAE=22.152;MAF_USDA=24.706
NC_035079.1	27330170	.	A	C	.	.	MAF_USDA=4.167
NC_035079.1	27330186	.	T	A	.	.	MAF_USDA=5.738
NC_035079.1	27330230	.	G	A	.	.	MAF_USDA=2.459
NC_035079.1	27330387	.	C	G	.	.	MAF_INRAE=10.526
NC_035079.1	27330401	.	T	C	.	.	MAF_USDA=6.557
NC_035079.1	27330428	.	A	T	.	.	MAF_USDA=5.294
NC_035079.1	27330429	.	T	C	.	.	MAF_USDA=2.459
NC_035079.1	27330444	.	T	A	.	.	MAF_USDA=3.333
NC_035079.1	27330447	.	A	T	.	.	MAF_USDA=3.279
NC_035079.1	27330646	.	A	G	.	.	MAF_USDA=6.25
NC_035079.1	27330674	.	C	T	.	.	MAF_INRAE=10.526
NC_035079.1	27330837	.	G	T	.	.	MAF_USDA=4.167
NC_035079.1	27330871	.	G	A	.	.	MAF_USDA=12.353
NC_035079.1	27331321	.	A	C	.	.	MAF_USDA=4.918
NC_035079.1	27331388	.	ACAA	ACAG	.	.	MAF_USDA=2.083
NC_035079.1	27331391	.	A	G	.	.	MAF_INRAE=3.333
NC_035079.1	27331628	.	C	A	.	.	MAF_INRAE=22.152;MAF_USDA=22.619
NC_035079.1	27331683	.	G	A	.	.	MAF_USDA=1.639
NC_035079.1	27331747	.	G	T	.	.	MAF_INRAE=37.342;MAF_USDA=27.059
NC_035079.1	27331833	.	G	A	.	.	MAF_USDA=3.333
NC_035079.1	27331942	.	G	T	.	.	MAF_INRAE=18.354;MAF_USDA=3.529
NC_035079.1	27331957	.	C	T	.	.	MAF_USDA=4.167
NC_035079.1	27332065	.	C	T	.	.	MAF_INRAE=10.526
NC_035079.1	27332171	.	A	G	.	.	MAF_INRAE=19.62;MAF_USDA=15.882
NC_035079.1	27332186	.	G	T	.	.	MAF_USDA=4.918
NC_035079.1	27332249	.	C	G	.	.	MAF_INRAE=37.342;MAF_USDA=25.882
NC_035079.1	27332336	.	G	A	.	.	MAF_USDA=4.167
NC_035079.1	27332426	.	C	T	.	.	MAF_USDA=14.754
NC_035079.1	27332541	.	T	G	.	.	MAF_INRAE=41.139
NC_035079.1	27332719	.	C	T	.	.	MAF_USDA=4.098
NC_035079.1	27332771	.	G	A	.	.	MAF_USDA=4.918
NC_035079.1	27332930	.	C	T	.	.	MAF_USDA=2.941
NC_035079.1	27332971	.	C	T	.	.	MAF_USDA=4.167
NC_035079.1	27332995	.	C	T	.	.	MAF_USDA=6.557
NC_035079.1	27333072	.	C	A	.	.	MAF_INRAE=39.873;MAF_USDA=13.529
NC_035079.1	27333085	.	C	A	.	.	MAF_USDA=18.033
NC_035079.1	27333125	.	C	T	.	.	MAF_INRAE=37.342;MAF_USDA=25.294
NC_035079.1	27333313	.	C	A	.	.	MAF_INRAE=40.506
NC_035079.1	27333374	.	G	A	.	.	MAF_USDA=1.639
NC_035079.1	27333553	.	A	T	.	.	MAF_USDA=1.639
NC_035079.1	27333623	.	C	T	.	.	MAF_INRAE=7.595;MAF_USDA=12.941
NC_035079.1	27333917	.	G	A	.	.	MAF_INRAE=10.526;MAF_USDA=2.459
NC_035079.1	27333994	.	G	T	.	.	MAF_INRAE=40.506;MAF_USDA=12.941
NC_035079.1	27334125	.	T	C	.	.	MAF_USDA=14.754
NC_035079.1	27334250	.	C	A	.	.	MAF_INRAE=39.873;MAF_USDA=12.941
NC_035079.1	27334384	.	G	T	.	.	MAF_USDA=4.918
NC_035079.1	27334591	.	G	A	.	.	MAF_INRAE=17.089;MAF_USDA=5.882
NC_035079.1	27334856	.	C	T	.	.	MAF_USDA=4.167
NC_035079.1	27334894	.	T	G	.	.	MAF_USDA=5.0
NC_035079.1	27334923	.	A	T	.	.	MAF_INRAE=42.105;MAF_USDA=12.941
NC_035079.1	27334939	.	T	C	.	.	MAF_INRAE=15.823;MAF_USDA=2.353
NC_035079.1	27335001	.	A	T	.	.	MAF_USDA=5.738
NC_035079.1	27335097	.	A	G	.	.	MAF_USDA=12.5
NC_035079.1	27335160	.	A	G	.	.	MAF_INRAE=22.152;MAF_USDA=31.176
NC_035079.1	27335244	.	T	A	.	.	MAF_INRAE=22.152;MAF_USDA=30.588
NC_035079.1	27335249	.	C	T	.	.	MAF_USDA=4.918
NC_035079.1	27335399	.	A	G	.	.	MAF_USDA=4.098
NC_035079.1	27335497	.	A	C	.	.	MAF_USDA=1.639
NC_035079.1	27335664	.	A	T	.	.	MAF_USDA=4.098
NC_035079.1	27335755	.	T	G	.	.	MAF_INRAE=22.152;MAF_USDA=31.176
NC_035079.1	27335757	.	A	T	.	.	MAF_INRAE=10.526
NC_035079.1	27335781	.	A	G	.	.	MAF_INRAE=10.759;MAF_USDA=7.647
NC_035079.1	27335809	.	G	A	.	.	MAF_INRAE=2.532;MAF_USDA=12.353
NC_035079.1	27335973	.	C	T	.	.	MAF_USDA=10.417
NC_035079.1	27336291	.	G	T	.	.	MAF_USDA=1.639
NC_035079.1	27336301	.	C	A	.	.	MAF_USDA=18.033
NC_035079.1	27336345	.	C	T	.	.	MAF_INRAE=40.506;MAF_USDA=9.412
NC_035079.1	27336380	.	T	G	.	.	MAF_USDA=5.294
NC_035079.1	27336448	.	C	A	.	.	MAF_INRAE=19.62;MAF_USDA=15.294
NC_035079.1	27336635	.	G	T	.	.	MAF_USDA=4.167
NC_035079.1	27336818	.	T	A	.	.	MAF_USDA=3.279
NC_035079.1	27336903	.	C	A	.	.	MAF_USDA=2.459
NC_035079.1	27336966	.	T	A	.	.	MAF_USDA=4.098
NC_035079.1	27337057	.	C	A	.	.	MAF_USDA=10.588
NC_035079.1	27337058	.	T	C	.	.	MAF_USDA=7.377
NC_035079.1	27337065	.	C	A	.	.	MAF_USDA=7.377
NC_035079.1	27337078	.	A	G	.	.	MAF_USDA=7.377
NC_035079.1	27337100	.	G	T	.	.	MAF_INRAE=22.152;MAF_USDA=31.548
NC_035079.1	27337141	.	C	A	.	.	MAF_USDA=1.667
NC_035079.1	27337143	.	C	T	.	.	MAF_INRAE=10.526;MAF_USDA=5.833
NC_035079.1	27337336	.	G	T	.	.	MAF_INRAE=41.139;MAF_USDA=27.059
NC_035079.1	27337405	.	G	A	.	.	MAF_USDA=4.167
NC_035079.1	27337447	.	G	A	.	.	MAF_USDA=5.0
NC_035079.1	27337522	.	T	C	.	.	MAF_INRAE=20.886;MAF_USDA=24.706
NC_035079.1	27337593	.	A	C	.	.	MAF_USDA=8.333
NC_035079.1	27337796	.	T	A	.	.	MAF_USDA=4.167
NC_035079.1	27337819	.	C	T	.	.	MAF_INRAE=42.105;MAF_USDA=27.059
NC_035079.1	27337822	.	A	G	.	.	MAF_USDA=4.098
NC_035079.1	27337867	.	G	A	.	.	MAF_USDA=4.098
NC_035079.1	27338019	.	T	C	.	.	MAF_USDA=7.647
NC_035079.1	27338034	.	A	G	.	.	MAF_USDA=7.059
NC_035079.1	27338090	.	G	A	.	.	MAF_USDA=4.098
NC_035079.1	27338285	.	C	A	.	.	MAF_INRAE=17.722;MAF_USDA=3.529
NC_035079.1	27338454	.	G	T	.	.	MAF_USDA=10.588
NC_035079.1	27338473	.	G	A	.	.	MAF_USDA=18.852
NC_035079.1	27338538	.	A	T	.	.	MAF_USDA=4.918
NC_035079.1	27338577	.	C	T	.	.	MAF_INRAE=37.342;MAF_USDA=25.882
NC_035079.1	27338584	.	G	A	.	.	MAF_USDA=15.574
NC_035079.1	27338594	.	C	A	.	.	MAF_USDA=8.333
NC_035079.1	27338788	.	C	T	.	.	MAF_USDA=4.167
NC_035079.1	27338836	.	C	A	.	.	MAF_USDA=1.639
NC_035079.1	27338903	.	C	G	.	.	MAF_USDA=3.279
NC_035079.1	27338956	.	T	G	.	.	MAF_USDA=1.639
NC_035079.1	27339006	.	G	A	.	.	MAF_INRAE=40.506;MAF_USDA=13.529
NC_035079.1	27339008	.	G	T	.	.	MAF_USDA=3.279
NC_035079.1	27339042	.	T	G	.	.	MAF_INRAE=40.506;MAF_USDA=25.882
NC_035079.1	27339045	.	C	G	.	.	MAF_USDA=4.098
NC_035079.1	27339129	.	G	A	.	.	MAF_INRAE=10.526;MAF_USDA=4.098
NC_035079.1	27339210	.	T	C	.	.	MAF_USDA=4.167
NC_035079.1	27339223	.	A	C	.	.	MAF_USDA=4.918
NC_035079.1	27339279	.	T	A	.	.	MAF_INRAE=10.526
NC_035079.1	27339313	.	G	A	.	.	MAF_USDA=7.647
NC_035079.1	27339446	.	A	G	.	.	MAF_INRAE=39.873;MAF_USDA=27.059
NC_035079.1	27339471	.	C	A	.	.	MAF_USDA=1.765
NC_035079.1	27339480	.	T	A	.	.	MAF_USDA=17.647
NC_035079.1	27339553	.	A	C	.	.	MAF_INRAE=40.506;MAF_USDA=33.529
NC_035079.1	27339574	.	T	G	.	.	MAF_USDA=2.353
NC_035079.1	27339575	.	G	T	.	.	MAF_INRAE=22.152;MAF_USDA=2.459
NC_035079.1	27339651	.	T	G	.	.	MAF_USDA=9.836
NC_035079.1	27339671	.	G	A	.	.	MAF_USDA=17.647
NC_035079.1	27339713	.	C	A	.	.	MAF_USDA=2.353
NC_035079.1	27339720	.	A	T	.	.	MAF_USDA=1.639
NC_035079.1	27339730	.	A	T	.	.	MAF_USDA=4.167
NC_035079.1	27339750	.	A	T	.	.	MAF_USDA=8.197
NC_035079.1	27339795	.	A	C	.	.	MAF_INRAE=40.506;MAF_USDA=34.118
NC_035079.1	27339831	.	C	G	.	.	MAF_USDA=9.016
NC_035079.1	27339954	.	G	C	.	.	MAF_USDA=5.738
NC_035079.1	27339970	.	C	T	.	.	MAF_INRAE=10.526;MAF_USDA=8.197
NC_035079.1	27340079	.	C	T	.	.	MAF_USDA=4.918
NC_035079.1	27340163	.	G	C	.	.	MAF_INRAE=37.342;MAF_USDA=31.765
NC_035079.1	27340322	.	A	G	.	.	MAF_USDA=1.639
NC_035079.1	27340457	.	G	C	.	.	MAF_USDA=1.639
NC_035079.1	27340469	.	T	A	.	.	MAF_INRAE=44.937;MAF_USDA=40.0
NC_035079.1	27340527	.	T	C	.	.	MAF_INRAE=36.709;MAF_USDA=41.765
NC_035079.1	27340548	.	C	T	.	.	MAF_USDA=4.918
NC_035079.1	27340562	.	T	G	.	.	MAF_INRAE=37.342;MAF_USDA=37.647
NC_035079.1	27340563	.	A	T	.	.	MAF_INRAE=39.167;MAF_USDA=36.471
NC_035079.1	27340591	.	A	G	.	.	MAF_INRAE=37.342;MAF_USDA=27.647
NC_035079.1	27340626	.	A	T	.	.	MAF_USDA=27.059
NC_035079.1	27340684	.	C	A	.	.	MAF_USDA=7.059
NC_035079.1	27340886	.	C	T	.	.	MAF_INRAE=2.532;MAF_USDA=12.353
NC_035079.1	27340935	.	G	A	.	.	MAF_USDA=1.639
NC_035079.1	27341064	.	A	G	.	.	MAF_INRAE=43.671;MAF_USDA=11.765
NC_035079.1	27341141	.	C	A	.	.	MAF_USDA=4.167
NC_035079.1	27341284	.	A	G	.	.	MAF_USDA=29.412
NC_035079.1	27341287	.	T	C	.	.	MAF_INRAE=2.532;MAF_USDA=10.588
NC_035079.1	27341488	.	G	A	.	.	MAF_USDA=30.0
NC_035079.1	27341492	.	G	T	.	.	MAF_USDA=29.412
NC_035079.1	27341564	.	T	C	.	.	MAF_USDA=28.824
NC_035079.1	27341796	.	A	C	.	.	MAF_USDA=1.639
NC_035079.1	27341803	.	G	A	.	.	MAF_INRAE=35.443;MAF_USDA=25.294
NC_035079.1	27341959	.	T	A	.	.	MAF_USDA=4.918
NC_035079.1	27341994	.	A	C	.	.	MAF_USDA=2.459
NC_035079.1	27341996	.	G	T	.	.	MAF_USDA=28.235
NC_035079.1	27342209	.	G	A	.	.	MAF_USDA=28.571
NC_035079.1	27342258	.	G	T	.	.	MAF_USDA=4.167
NC_035079.1	27342394	.	A	T	.	.	MAF_USDA=4.918
NC_035079.1	27342402	.	A	T	.	.	MAF_USDA=4.167
NC_035079.1	27342424	.	A	T	.	.	MAF_INRAE=39.241;MAF_USDA=34.706
NC_035079.1	27342427	.	G	T	.	.	MAF_INRAE=40.0;MAF_USDA=34.706
NC_035079.1	27342447	.	G	A	.	.	MAF_USDA=1.639
NC_035079.1	27342495	.	A	G	.	.	MAF_INRAE=37.342;MAF_USDA=26.471
NC_035079.1	27342547	.	G	A	.	.	MAF_USDA=4.918
NC_035079.1	27342602	.	T	G	.	.	MAF_USDA=1.639
NC_035079.1	27342624	.	C	T	.	.	MAF_USDA=14.706
NC_035079.1	27342699	.	A	G	.	.	MAF_USDA=4.098
NC_035079.1	27342790	.	A	G	.	.	MAF_USDA=1.639
NC_035079.1	27342995	.	G	A	.	.	MAF_USDA=4.918
NC_035079.1	27343048	.	G	A	.	.	MAF_USDA=1.639
NC_035079.1	27343086	.	C	A	.	.	MAF_USDA=1.639
NC_035079.1	27343155	.	C	T	.	.	MAF_INRAE=37.342;MAF_USDA=31.176
NC_035079.1	27343315	.	C	T	.	.	MAF_USDA=1.639
NC_035079.1	27343405	.	G	T	.	.	MAF_USDA=4.167
NC_035079.1	27343410	.	G	T	.	.	MAF_USDA=19.412
NC_035079.1	27343455	.	G	C	.	.	MAF_USDA=8.333
NC_035079.1	27343619	.	T	G	.	.	MAF_USDA=32.353
NC_035079.1	27343637	.	A	C	.	.	MAF_USDA=1.667
NC_035079.1	27343674	.	C	A	.	.	MAF_USDA=4.167
NC_035079.1	27344070	.	T	C	.	.	MAF_USDA=4.706
NC_035079.1	27344180	.	C	T	.	.	MAF_USDA=1.639
NC_035079.1	27344189	.	G	T	.	.	MAF_USDA=2.459
NC_035079.1	27344214	.	A	C	.	.	MAF_USDA=13.529
NC_035079.1	27344283	.	A	T	.	.	MAF_INRAE=15.789;MAF_USDA=8.824
NC_035079.1	27344315	.	C	T	.	.	MAF_INRAE=2.532;MAF_USDA=11.765
NC_035079.1	27344492	.	C	A	.	.	MAF_INRAE=15.789;MAF_USDA=12.5
NC_035079.1	27344545	.	C	A	.	.	MAF_INRAE=40.506;MAF_USDA=46.471
NC_035079.1	27344561	.	T	A	.	.	MAF_USDA=5.738
NC_035079.1	27344563	.	G	C	.	.	MAF_USDA=5.738
NC_035079.1	27344611	.	A	C	.	.	MAF_INRAE=41.772;MAF_USDA=30.588
NC_035079.1	27344702	.	G	A	.	.	MAF_USDA=4.167
NC_035079.1	27344756	.	G	T	.	.	MAF_INRAE=3.333
NC_035079.1	27344760	.	G	A	.	.	MAF_INRAE=3.333
NC_035079.1	27344808	.	G	T	.	.	MAF_USDA=4.118
NC_035079.1	27345034	.	G	C	.	.	MAF_USDA=8.333
NC_035079.1	27345039	.	A	G	.	.	MAF_USDA=1.639
NC_035079.1	27345149	.	G	A	.	.	MAF_USDA=1.639
NC_035079.1	27345169	.	G	A	.	.	MAF_USDA=9.412
NC_035079.1	27345253	.	T	A	.	.	MAF_INRAE=6.962;MAF_USDA=18.824
NC_035079.1	27345306	.	T	C	.	.	MAF_INRAE=6.962;MAF_USDA=18.824
NC_035079.1	27345354	.	C	T	.	.	MAF_INRAE=10.526;MAF_USDA=8.333
NC_035079.1	27345502	.	A	C	.	.	MAF_INRAE=38.333
NC_035079.1	27345559	.	C	G	.	.	MAF_INRAE=22.5
NC_035079.1	27345611	.	G	A	.	.	MAF_INRAE=22.5
NC_035079.1	27345652	.	G	T	.	.	MAF_INRAE=36.667
NC_035079.1	27345664	.	G	A	.	.	MAF_INRAE=36.667
NC_035079.1	27345666	.	C	T	.	.	MAF_INRAE=35.833
NC_035079.1	27345668	.	C	T	.	.	MAF_USDA=8.333
NC_035079.1	27345749	.	A	C	.	.	MAF_INRAE=21.667
NC_035079.1	27345750	.	G	A	.	.	MAF_INRAE=21.667;MAF_USDA=47.917
NC_035079.1	27345775	.	C	T	.	.	MAF_USDA=1.639
NC_035079.1	27345791	.	T	G	.	.	MAF_INRAE=6.667;MAF_USDA=18.852
NC_035079.1	27345817	.	T	C	.	.	MAF_USDA=5.738
NC_035079.1	27345960	.	C	T	.	.	MAF_USDA=7.647
NC_035079.1	27345997	.	G	A	.	.	MAF_USDA=3.279
NC_035079.1	27346260	.	T	C	.	.	MAF_USDA=8.333
NC_035079.1	27346367	.	G	A	.	.	MAF_USDA=19.672
NC_035079.1	27346459	.	C	T	.	.	MAF_USDA=5.738
NC_035079.1	27346494	.	A	G	.	.	MAF_USDA=1.639
NC_035079.1	27346524	.	A	G	.	.	MAF_INRAE=15.789;MAF_USDA=7.647
NC_035079.1	27346622	.	T	A	.	.	MAF_INRAE=36.076;MAF_USDA=22.353
NC_035079.1	27346731	.	G	A	.	.	MAF_USDA=1.639
NC_035079.1	27346758	.	A	C	.	.	MAF_USDA=1.639
NC_035079.1	27346802	.	G	A	.	.	MAF_USDA=2.459
NC_035079.1	27346902	.	C	T	.	.	MAF_INRAE=41.139;MAF_USDA=14.583
NC_035079.1	27346945	.	C	A	.	.	MAF_USDA=4.098
NC_035079.1	27346982	.	G	A	.	.	MAF_USDA=2.353
NC_035079.1	27347045	.	G	C	.	.	MAF_INRAE=39.167;MAF_USDA=35.294
NC_035079.1	27347084	.	A	C	.	.	MAF_INRAE=42.5;MAF_USDA=35.417
NC_035079.1	27347107	.	A	G	.	.	MAF_INRAE=3.333
NC_035079.1	27347121	.	G	T	.	.	MAF_INRAE=3.333
NC_035079.1	27347268	.	C	A	.	.	MAF_INRAE=41.139;MAF_USDA=29.762
NC_035079.1	27347292	.	C	T	.	.	MAF_USDA=1.667
NC_035079.1	27347404	.	T	C	.	.	MAF_USDA=8.824
NC_035079.1	27347479	.	A	T	.	.	MAF_USDA=8.824
NC_035079.1	27347508	.	A	G	.	.	MAF_USDA=16.667
NC_035079.1	27347598	.	G	A	.	.	MAF_INRAE=36.076;MAF_USDA=38.69
NC_035079.1	27347624	.	C	A	.	.	MAF_USDA=4.167
NC_035079.1	27347792	.	G	A	.	.	MAF_USDA=4.167
NC_035079.1	27347858	.	C	T	.	.	MAF_USDA=9.167
NC_035079.1	27347912	.	C	T	.	.	MAF_INRAE=36.076;MAF_USDA=41.071
NC_035079.1	27347929	.	G	A	.	.	MAF_USDA=3.333
NC_035079.1	27347974	.	G	A	.	.	MAF_INRAE=40.506;MAF_USDA=29.167
NC_035079.1	27348015	.	C	T	.	.	MAF_USDA=4.167
NC_035079.1	27348042	.	G	T	.	.	MAF_USDA=1.639
NC_035079.1	27348302	.	T	G	.	.	MAF_INRAE=2.532;MAF_USDA=12.353
NC_035079.1	27348379	.	G	A	.	.	MAF_USDA=8.824
NC_035079.1	27348406	.	A	G	.	.	MAF_INRAE=36.076;MAF_USDA=40.0
NC_035079.1	27348434	.	G	A	.	.	MAF_USDA=3.279
NC_035079.1	27348439	.	A	G	.	.	MAF_USDA=4.098
NC_035079.1	27348512	.	A	G	.	.	MAF_USDA=1.639
NC_035079.1	27348658	.	A	G	.	.	MAF_USDA=4.098
NC_035079.1	27348689	.	C	T	.	.	MAF_USDA=5.738
NC_035079.1	27348763	.	C	T	.	.	MAF_INRAE=36.076;MAF_USDA=22.941
NC_035079.1	27348830	.	G	T	.	.	MAF_INRAE=36.076;MAF_USDA=22.941
NC_035079.1	27348845	.	A	G	.	.	MAF_USDA=4.167
NC_035079.1	27348940	.	A	C	.	.	MAF_INRAE=34.81;MAF_USDA=9.412
NC_035079.1	27349051	.	A	T	.	.	MAF_INRAE=36.076;MAF_USDA=38.824
NC_035079.1	27349151	.	T	C	.	.	MAF_INRAE=35.443;MAF_USDA=38.824
NC_035079.1	27349168	.	A	G	.	.	MAF_INRAE=35.443;MAF_USDA=37.647
NC_035079.1	27349532	.	A	C	.	.	MAF_USDA=4.167
NC_035079.1	27349539	.	C	G	.	.	MAF_INRAE=36.709;MAF_USDA=33.333
NC_035079.1	27349589	.	G	C	.	.	MAF_USDA=5.738
NC_035079.1	27349623	.	C	T	.	.	MAF_INRAE=39.167
NC_035079.1	27349745	.	A	C	.	.	MAF_USDA=10.656
NC_035079.1	27349823	.	G	A	.	.	MAF_USDA=4.167
NC_035079.1	27349880	.	A	T	.	.	MAF_INRAE=36.076;MAF_USDA=22.941
NC_035079.1	27349889	.	A	G	.	.	MAF_USDA=8.824
NC_035079.1	27349907	.	A	G	.	.	MAF_INRAE=36.076;MAF_USDA=37.059
NC_035079.1	27349995	.	C	G	.	.	MAF_INRAE=40.506;MAF_USDA=31.176
NC_035079.1	27350017	.	C	T	.	.	MAF_INRAE=35.443;MAF_USDA=37.059
NC_035079.1	27350081	.	C	G	.	.	MAF_USDA=3.279
NC_035079.1	27350173	.	C	T	.	.	MAF_USDA=6.25
NC_035079.1	27350239	.	T	G	.	.	MAF_INRAE=34.177;MAF_USDA=9.412
NC_035079.1	27350309	.	C	A	.	.	MAF_USDA=1.639
NC_035079.1	27350319	.	C	T	.	.	MAF_INRAE=23.333;MAF_USDA=11.765
NC_035079.1	27350320	.	G	A	.	.	MAF_USDA=4.098
NC_035079.1	27350383	.	G	T	.	.	MAF_INRAE=36.076;MAF_USDA=32.941
NC_035079.1	27350458	.	G	A	.	.	MAF_USDA=3.279
NC_035079.1	27350488	.	G	C	.	.	MAF_USDA=9.412
NC_035079.1	27350653	.	A	G	.	.	MAF_INRAE=36.076;MAF_USDA=32.353
NC_035079.1	27350691	.	A	C	.	.	MAF_USDA=14.754
NC_035079.1	27350852	.	A	G	.	.	MAF_USDA=1.639
NC_035079.1	27350896	.	A	G	.	.	MAF_USDA=10.656
NC_035079.1	27350901	.	G	T	.	.	MAF_USDA=4.098
NC_035079.1	27350916	.	G	T	.	.	MAF_USDA=1.639
NC_035079.1	27351008	.	T	C	.	.	MAF_INRAE=35.443;MAF_USDA=37.059
NC_035079.1	27351010	.	C	A	.	.	MAF_USDA=5.738
NC_035079.1	27351042	.	C	G	.	.	MAF_USDA=4.167
NC_035079.1	27351190	.	C	G	.	.	MAF_USDA=24.706
NC_035079.1	27351240	.	C	T	.	.	MAF_USDA=4.167
NC_035079.1	27351379	.	A	G	.	.	MAF_INRAE=36.076;MAF_USDA=36.471
NC_035079.1	27351499	.	C	T	.	.	MAF_USDA=5.738
NC_035079.1	27351523	.	G	T	.	.	MAF_USDA=1.639
NC_035079.1	27351564	.	G	T	.	.	MAF_INRAE=36.076;MAF_USDA=22.941
NC_035079.1	27351944	.	G	A	.	.	MAF_USDA=4.167
NC_035079.1	27351960	.	G	A	.	.	MAF_USDA=4.167
NC_035079.1	27352049	.	G	T	.	.	MAF_INRAE=36.076;MAF_USDA=22.941
NC_035079.1	27352088	.	C	A	.	.	MAF_USDA=1.765
NC_035079.1	27352241	.	T	C	.	.	MAF_USDA=16.393
NC_035079.1	27352252	.	T	G	.	.	MAF_USDA=2.459
NC_035079.1	27352468	.	T	C	.	.	MAF_INRAE=36.076;MAF_USDA=32.353
NC_035079.1	27352538	.	A	C	.	.	MAF_USDA=6.25
NC_035079.1	27352598	.	C	A	.	.	MAF_INRAE=43.038;MAF_USDA=30.588
NC_035079.1	27352762	.	G	T	.	.	MAF_INRAE=43.038;MAF_USDA=31.176
NC_035079.1	27352847	.	G	A	.	.	MAF_INRAE=15.789;MAF_USDA=5.294
NC_035079.1	27352916	.	G	A	.	.	MAF_INRAE=36.076;MAF_USDA=32.941
NC_035079.1	27352928	.	A	T	.	.	MAF_INRAE=15.823;MAF_USDA=5.882
NC_035079.1	27352929	.	A	T	.	.	MAF_INRAE=17.5;MAF_USDA=4.167
NC_035079.1	27353078	.	C	T	.	.	MAF_USDA=10.588
NC_035079.1	27353082	.	G	A	.	.	MAF_USDA=4.098
NC_035079.1	27353165	.	A	T	.	.	MAF_INRAE=16.456;MAF_USDA=4.706
NC_035079.1	27353188	.	G	T	.	.	MAF_USDA=1.639
NC_035079.1	27353189	.	A	C	.	.	MAF_USDA=1.639
NC_035079.1	27353190	.	A	T	.	.	MAF_USDA=1.639
NC_035079.1	27353213	.	C	A	.	.	MAF_INRAE=42.405;MAF_USDA=30.588
NC_035079.1	27353257	.	A	C	.	.	MAF_USDA=2.941
NC_035079.1	27353271	.	A	T	.	.	MAF_USDA=1.639
NC_035079.1	27353305	.	T	C	.	.	MAF_USDA=1.639
NC_035079.1	27353331	.	A	T	.	.	MAF_USDA=16.393
NC_035079.1	27353466	.	G	A	.	.	MAF_INRAE=15.789;MAF_USDA=5.882
NC_035079.1	27353553	.	C	T	.	.	MAF_INRAE=15.19;MAF_USDA=14.706
NC_035079.1	27353555	.	A	G	.	.	MAF_USDA=2.941
NC_035079.1	27353596	.	A	C	.	.	MAF_INRAE=2.532;MAF_USDA=9.524
NC_035079.1	27353609	.	G	T	.	.	MAF_INRAE=41.772;MAF_USDA=8.333
NC_035079.1	27353762	.	G	T	.	.	MAF_USDA=2.459
NC_035079.1	27353870	.	T	C	.	.	MAF_INRAE=20.886;MAF_USDA=35.882
NC_035079.1	27353894	.	A	C	.	.	MAF_INRAE=20.886;MAF_USDA=35.882
NC_035079.1	27353895	.	T	C	.	.	MAF_INRAE=41.667;MAF_USDA=29.412
NC_035079.1	27353939	.	T	A	.	.	MAF_INRAE=20.886;MAF_USDA=35.882
NC_035079.1	27354020	.	A	G	.	.	MAF_INRAE=43.038;MAF_USDA=29.412
NC_035079.1	27354050	.	G	A	.	.	MAF_USDA=4.167
NC_035079.1	27354110	.	A	G	.	.	MAF_INRAE=36.076;MAF_USDA=32.941
NC_035079.1	27354150	.	A	C	.	.	MAF_USDA=4.098
NC_035079.1	27354197	.	G	A	.	.	MAF_INRAE=35.443;MAF_USDA=25.294
NC_035079.1	27354207	.	G	T	.	.	MAF_INRAE=35.443;MAF_USDA=33.529
NC_035079.1	27354262	.	C	A	.	.	MAF_INRAE=2.532;MAF_USDA=9.412
NC_035079.1	27354293	.	C	G	.	.	MAF_INRAE=17.722;MAF_USDA=11.176
NC_035079.1	27354321	.	A	G	.	.	MAF_INRAE=16.456;MAF_USDA=5.294
NC_035079.1	27354375	.	T	G	.	.	MAF_INRAE=15.789;MAF_USDA=5.882
NC_035079.1	27354567	.	G	T	.	.	MAF_USDA=16.393
NC_035079.1	27354634	.	G	A	.	.	MAF_USDA=2.459
NC_035079.1	27354687	.	C	A	.	.	MAF_INRAE=20.886;MAF_USDA=34.118
NC_035079.1	27354726	.	A	C	.	.	MAF_USDA=15.574
NC_035079.1	27354857	.	C	G	.	.	MAF_INRAE=15.789;MAF_USDA=5.882
NC_035079.1	27354874	.	A	C	.	.	MAF_USDA=2.941
NC_035079.1	27354936	.	T	C	.	.	MAF_INRAE=21.519;MAF_USDA=34.118
NC_035079.1	27355005	.	A	G	.	.	MAF_USDA=5.738
NC_035079.1	27355009	.	T	C	.	.	MAF_USDA=4.918
NC_035079.1	27355021	.	A	G	.	.	MAF_USDA=5.833
NC_035079.1	27355038	.	C	T	.	.	MAF_INRAE=44.737;MAF_USDA=28.571
NC_035079.1	27355046	.	T	C	.	.	MAF_USDA=4.098
NC_035079.1	27355047	.	G	A	.	.	MAF_USDA=4.098
NC_035079.1	27355084	.	G	A	.	.	MAF_USDA=4.167
NC_035079.1	27355141	.	A	C	.	.	MAF_USDA=4.167
NC_035079.1	27355185	.	C	T	.	.	MAF_USDA=4.918
NC_035079.1	27355198	.	C	T	.	.	MAF_USDA=1.639
NC_035079.1	27355254	.	C	A	.	.	MAF_INRAE=15.823;MAF_USDA=2.353
NC_035079.1	27355299	.	C	A	.	.	MAF_USDA=4.098
NC_035079.1	27355333	.	C	T	.	.	MAF_USDA=2.941
NC_035079.1	27355523	.	G	A	.	.	MAF_INRAE=15.789;MAF_USDA=8.333
NC_035079.1	27355644	.	G	A	.	.	MAF_INRAE=42.405;MAF_USDA=30.0
NC_035079.1	27355675	.	T	A	.	.	MAF_USDA=1.639
NC_035079.1	27355701	.	G	C	.	.	MAF_USDA=8.333
NC_035079.1	27355843	.	G	T	.	.	MAF_USDA=1.639
NC_035079.1	27355879	.	C	T	.	.	MAF_USDA=2.941
NC_035079.1	27355911	.	C	T	.	.	MAF_USDA=2.941
NC_035079.1	27356002	.	C	T	.	.	MAF_USDA=1.639
NC_035079.1	27356037	.	C	G	.	.	MAF_INRAE=36.076;MAF_USDA=34.118
NC_035079.1	27356102	.	A	G	.	.	MAF_INRAE=16.456;MAF_USDA=13.529
NC_035079.1	27356144	.	T	C	.	.	MAF_USDA=6.25
NC_035079.1	27356257	.	T	C	.	.	MAF_USDA=2.941
NC_035079.1	27356285	.	A	G	.	.	MAF_INRAE=2.532;MAF_USDA=9.412
NC_035079.1	27356439	.	T	A	.	.	MAF_USDA=11.176
NC_035079.1	27356440	.	T	G	.	.	MAF_USDA=2.941
NC_035079.1	27356449	.	G	A	.	.	MAF_USDA=8.333
NC_035079.1	27356582	.	C	T	.	.	MAF_USDA=5.294
NC_035079.1	27356627	.	G	A	.	.	MAF_USDA=6.557
NC_035079.1	27356635	.	A	G	.	.	MAF_USDA=5.738
NC_035079.1	27356666	.	G	T	.	.	MAF_USDA=4.167
NC_035079.1	27356687	.	C	A	.	.	MAF_USDA=2.459
NC_035079.1	27356864	.	A	G	.	.	MAF_USDA=2.459
NC_035079.1	27356875	.	G	A	.	.	MAF_INRAE=15.789;MAF_USDA=5.882
NC_035079.1	27356896	.	T	G	.	.	MAF_INRAE=6.667
NC_035079.1	27356939	.	G	A	.	.	MAF_INRAE=40.506;MAF_USDA=12.353
NC_035079.1	27356954	.	A	C	.	.	MAF_USDA=1.639
NC_035079.1	27356961	.	A	C	.	.	MAF_USDA=6.557
NC_035079.1	27356965	.	T	A	.	.	MAF_USDA=17.213
NC_035079.1	27356976	.	C	T	.	.	MAF_USDA=6.25
NC_035079.1	27357084	.	C	T	.	.	MAF_USDA=3.279
NC_035079.1	27357109	.	T	A	.	.	MAF_INRAE=36.076;MAF_USDA=34.118
NC_035079.1	27357178	.	A	T	.	.	MAF_INRAE=15.789;MAF_USDA=4.118
NC_035079.1	27357201	.	T	A	.	.	MAF_USDA=2.941
NC_035079.1	27357411	.	C	T	.	.	MAF_INRAE=6.667
NC_035079.1	27357426	.	C	T	.	.	MAF_INRAE=45.833
NC_035079.1	27357462	.	G	T	.	.	MAF_USDA=20.833
NC_035079.1	27357535	.	G	A	.	.	MAF_INRAE=2.632;MAF_USDA=20.833
NC_035079.1	27357600	.	G	A	.	.	MAF_INRAE=36.667
NC_035079.1	27357656	.	C	T	.	.	MAF_INRAE=26.667
NC_035079.1	27357765	.	T	A	.	.	MAF_INRAE=33.333
NC_035079.1	27357785	.	ACCAGA	ACCAGT	.	.	MAF_USDA=45.833
NC_035079.1	27357792	.	C	T	.	.	MAF_INRAE=31.667
NC_035079.1	27357831	.	C	A	.	.	MAF_INRAE=2.5
NC_035079.1	27357868	.	T	C	.	.	MAF_INRAE=3.333
NC_035079.1	27357875	.	C	T	.	.	MAF_INRAE=2.5
NC_035079.1	27357962	.	A	G	.	.	MAF_INRAE=15.789;MAF_USDA=18.824
NC_035079.1	27357983	.	G	A	.	.	MAF_INRAE=36.076;MAF_USDA=21.176
NC_035079.1	27358146	.	A	G	.	.	MAF_USDA=4.167
NC_035079.1	27358193	.	C	T	.	.	MAF_USDA=2.459
NC_035079.1	27358333	.	C	T	.	.	MAF_INRAE=6.962;MAF_USDA=2.941
NC_035079.1	27358393	.	A	G	.	.	MAF_INRAE=35.443;MAF_USDA=22.353
NC_035079.1	27358506	.	A	G	.	.	MAF_USDA=4.167
NC_035079.1	27358565	.	T	C	.	.	MAF_USDA=2.459
NC_035079.1	27358581	.	G	A	.	.	MAF_INRAE=16.456;MAF_USDA=2.353
NC_035079.1	27358703	.	C	T	.	.	MAF_INRAE=14.167;MAF_USDA=9.016
NC_035079.1	27358732	.	A	G	.	.	MAF_USDA=2.459
NC_035079.1	27358756	.	C	T	.	.	MAF_USDA=1.639
NC_035079.1	27358867	.	G	A	.	.	MAF_USDA=2.459
NC_035079.1	27358870	.	T	G	.	.	MAF_USDA=1.639
NC_035079.1	27358978	.	C	T	.	.	MAF_USDA=8.235
NC_035079.1	27358988	.	A	T	.	.	MAF_USDA=4.098
NC_035079.1	27359035	.	A	G	.	.	MAF_USDA=13.529
NC_035079.1	27359075	.	G	A	.	.	MAF_USDA=2.459
NC_035079.1	27359136	.	G	A	.	.	MAF_USDA=6.25
NC_035079.1	27359233	.	T	G	.	.	MAF_USDA=4.098
NC_035079.1	27359336	.	G	A	.	.	MAF_USDA=1.639
NC_035079.1	27359348	.	G	C	.	.	MAF_INRAE=36.076;MAF_USDA=22.941
NC_035079.1	27359488	.	T	C	.	.	MAF_USDA=5.738
NC_035079.1	27359534	.	A	C	.	.	MAF_INRAE=38.608;MAF_USDA=30.588
NC_035079.1	27359609	.	C	A	.	.	MAF_USDA=1.639
NC_035079.1	27359678	.	G	T	.	.	MAF_INRAE=38.608;MAF_USDA=8.235
NC_035079.1	27359712	.	G	A	.	.	MAF_USDA=4.706
NC_035079.1	27359733	.	T	C	.	.	MAF_USDA=4.918
NC_035079.1	27359751	.	C	A	.	.	MAF_USDA=2.459
NC_035079.1	27359824	.	C	T	.	.	MAF_INRAE=42.105;MAF_USDA=29.412
NC_035079.1	27359848	.	C	T	.	.	MAF_INRAE=15.789;MAF_USDA=3.529
NC_035079.1	27359889	.	T	C	.	.	MAF_INRAE=40.0;MAF_USDA=28.824
NC_035079.1	27359898	.	G	T	.	.	MAF_INRAE=1.667;MAF_USDA=2.083
NC_035079.1	27359920	.	A	G	.	.	MAF_USDA=4.167
NC_035079.1	27360002	.	G	A	.	.	MAF_USDA=2.459
NC_035079.1	27360021	.	A	T	.	.	MAF_INRAE=38.608;MAF_USDA=7.059
NC_035079.1	27360137	.	T	C	.	.	MAF_INRAE=39.873;MAF_USDA=32.941
NC_035079.1	27360186	.	T	C	.	.	MAF_USDA=2.459
NC_035079.1	27360229	.	C	A	.	.	MAF_INRAE=37.342
NC_035079.1	27360258	.	A	G	.	.	MAF_USDA=1.639
NC_035079.1	27360285	.	C	T	.	.	MAF_USDA=4.098
NC_035079.1	27360325	.	T	C	.	.	MAF_USDA=2.459
NC_035079.1	27360389	.	C	T	.	.	MAF_USDA=4.167
NC_035079.1	27360403	.	A	G	.	.	MAF_INRAE=36.076;MAF_USDA=26.471
NC_035079.1	27360407	.	G	A	.	.	MAF_INRAE=39.167;MAF_USDA=22.941
NC_035079.1	27360409	.	G	A	.	.	MAF_USDA=4.167
NC_035079.1	27360442	.	G	A	.	.	MAF_USDA=1.639
NC_035079.1	27360478	.	C	T	.	.	MAF_INRAE=38.608;MAF_USDA=7.647
NC_035079.1	27360610	.	G	A	.	.	MAF_INRAE=36.076;MAF_USDA=25.294
NC_035079.1	27360688	.	G	T	.	.	MAF_INRAE=36.709;MAF_USDA=30.0
NC_035079.1	27360698	.	T	C	.	.	MAF_USDA=1.639
NC_035079.1	27360699	.	C	T	.	.	MAF_USDA=1.639
NC_035079.1	27360701	.	T	C	.	.	MAF_USDA=1.639
NC_035079.1	27360727	.	G	A	.	.	MAF_USDA=4.918
NC_035079.1	27360732	.	G	A	.	.	MAF_USDA=4.918
NC_035079.1	27360902	.	T	G	.	.	MAF_INRAE=40.506;MAF_USDA=31.176
NC_035079.1	27360914	.	C	T	.	.	MAF_USDA=1.639
NC_035079.1	27360983	.	C	A	.	.	MAF_INRAE=39.241;MAF_USDA=30.588
NC_035079.1	27360997	.	T	C	.	.	MAF_INRAE=24.684;MAF_USDA=29.412
NC_035079.1	27361017	.	C	T	.	.	MAF_INRAE=36.076;MAF_USDA=23.529
NC_035079.1	27361249	.	A	G	.	.	MAF_INRAE=15.823;MAF_USDA=4.167
NC_035079.1	27361314	.	G	A	.	.	MAF_INRAE=34.81;MAF_USDA=22.024
NC_035079.1	27361363	.	G	C	.	.	MAF_INRAE=15.789;MAF_USDA=8.235
NC_035079.1	27361441	.	A	C	.	.	MAF_INRAE=39.241;MAF_USDA=41.176
NC_035079.1	27361551	.	G	T	.	.	MAF_USDA=3.279
NC_035079.1	27361680	.	C	T	.	.	MAF_INRAE=36.076;MAF_USDA=23.529
NC_035079.1	27361693	.	A	G	.	.	MAF_USDA=1.639
NC_035079.1	27361740	.	A	G	.	.	MAF_USDA=1.639
NC_035079.1	27361887	.	T	G	.	.	MAF_INRAE=37.975;MAF_USDA=5.882
NC_035079.1	27361888	.	G	T	.	.	MAF_INRAE=14.167;MAF_USDA=3.529
NC_035079.1	27362105	.	T	A	.	.	MAF_USDA=8.333
NC_035079.1	27362122	.	G	A	.	.	MAF_USDA=2.941
NC_035079.1	27362155	.	C	G	.	.	MAF_USDA=9.016
NC_035079.1	27362161	.	G	A	.	.	MAF_INRAE=39.241;MAF_USDA=44.706
NC_035079.1	27362187	.	C	G	.	.	MAF_INRAE=24.684;MAF_USDA=28.824
NC_035079.1	27362232	.	G	A	.	.	MAF_USDA=2.459
NC_035079.1	27362236	.	A	T	.	.	MAF_INRAE=38.608;MAF_USDA=5.882
NC_035079.1	27362271	.	T	A	.	.	MAF_USDA=1.639
NC_035079.1	27362324	.	T	C	.	.	MAF_INRAE=35.443;MAF_USDA=24.706
NC_035079.1	27362340	.	G	T	.	.	MAF_USDA=2.459
NC_035079.1	27362341	.	T	A	.	.	MAF_USDA=2.459
NC_035079.1	27362365	.	T	C	.	.	MAF_INRAE=35.443;MAF_USDA=22.941
NC_035079.1	27362397	.	C	T	.	.	MAF_USDA=8.333
NC_035079.1	27362398	.	G	A	.	.	MAF_USDA=4.118
NC_035079.1	27362410	.	G	C	.	.	MAF_USDA=12.295
NC_035079.1	27362469	.	C	T	.	.	MAF_INRAE=24.684;MAF_USDA=25.882
NC_035079.1	27362478	.	G	A	.	.	MAF_INRAE=36.709;MAF_USDA=23.529
NC_035079.1	27362492	.	C	T	.	.	MAF_USDA=8.824
NC_035079.1	27362607	.	T	C	.	.	MAF_USDA=6.557
NC_035079.1	27362611	.	G	A	.	.	MAF_USDA=7.377
NC_035079.1	27362613	.	A	C	.	.	MAF_USDA=6.557
NC_035079.1	27362616	.	G	T	.	.	MAF_INRAE=19.167;MAF_USDA=30.0
NC_035079.1	27362618	.	G	A	.	.	MAF_USDA=6.557
NC_035079.1	27362733	.	A	C	.	.	MAF_USDA=2.459
NC_035079.1	27362736	.	A	C	.	.	MAF_USDA=1.639
NC_035079.1	27362830	.	G	C	.	.	MAF_USDA=1.639
NC_035079.1	27362859	.	C	T	.	.	MAF_INRAE=24.684;MAF_USDA=29.412
NC_035079.1	27362918	.	G	A	.	.	MAF_USDA=4.167
NC_035079.1	27363177	.	T	A	.	.	MAF_INRAE=38.608;MAF_USDA=3.529
NC_035079.1	27363191	.	A	T	.	.	MAF_INRAE=38.608;MAF_USDA=3.529
NC_035079.1	27363229	.	C	T	.	.	MAF_INRAE=21.053;MAF_USDA=2.459
NC_035079.1	27363249	.	G	A	.	.	MAF_INRAE=41.139;MAF_USDA=23.529
NC_035079.1	27363416	.	C	G	.	.	MAF_INRAE=40.833
NC_035079.1	27363424	.	T	G	.	.	MAF_INRAE=41.139;MAF_USDA=23.529
NC_035079.1	27363449	.	A	G	.	.	MAF_INRAE=41.139;MAF_USDA=23.529
NC_035079.1	27363451	.	C	A	.	.	MAF_USDA=27.647
NC_035079.1	27363516	.	T	G	.	.	MAF_USDA=6.557
NC_035079.1	27363527	.	C	T	.	.	MAF_USDA=13.934
NC_035079.1	27363548	.	A	G	.	.	MAF_INRAE=36.076;MAF_USDA=27.647
NC_035079.1	27363593	.	C	T	.	.	MAF_USDA=3.279
NC_035079.1	27363649	.	G	A	.	.	MAF_INRAE=35.443;MAF_USDA=26.471
NC_035079.1	27363675	.	G	C	.	.	MAF_INRAE=35.443;MAF_USDA=22.941
NC_035079.1	27363741	.	A	G	.	.	MAF_INRAE=5.063;MAF_USDA=45.294
NC_035079.1	27363844	.	C	A	.	.	MAF_INRAE=21.053;MAF_USDA=2.459
NC_035079.1	27363945	.	C	A	.	.	MAF_USDA=36.747
NC_035079.1	27364010	.	T	A	.	.	MAF_USDA=21.341
NC_035079.1	27364592	.	C	A	.	.	MAF_USDA=8.333
NC_035079.1	27364604	.	A	T	.	.	MAF_USDA=2.542
NC_035079.1	27364605	.	C	T	.	.	MAF_USDA=2.542
NC_035079.1	27364645	.	C	G	.	.	MAF_INRAE=42.105;MAF_USDA=21.176
NC_035079.1	27364663	.	A	G	.	.	MAF_INRAE=42.105;MAF_USDA=21.765
NC_035079.1	27364720	.	G	A	.	.	MAF_USDA=4.118
NC_035079.1	27364749	.	C	T	.	.	MAF_USDA=3.279
NC_035079.1	27364775	.	G	T	.	.	MAF_USDA=10.656
NC_035079.1	27364787	.	G	C	.	.	MAF_USDA=24.59
NC_035079.1	27364805	.	A	G	.	.	MAF_USDA=1.639
NC_035079.1	27364870	.	C	T	.	.	MAF_USDA=3.279
NC_035079.1	27365015	.	G	T	.	.	MAF_INRAE=6.962
NC_035079.1	27365048	.	C	T	.	.	MAF_INRAE=26.316;MAF_USDA=22.941
NC_035079.1	27365083	.	T	C	.	.	MAF_INRAE=41.772
NC_035079.1	27365103	.	C	A	.	.	MAF_INRAE=41.772
NC_035079.1	27365391	.	A	T	.	.	MAF_INRAE=41.139;MAF_USDA=23.529
NC_035079.1	27365425	.	C	G	.	.	MAF_INRAE=41.139;MAF_USDA=23.529
NC_035079.1	27365493	.	T	G	.	.	MAF_USDA=4.918
NC_035079.1	27365494	.	A	G	.	.	MAF_INRAE=1.667;MAF_USDA=25.294
NC_035079.1	27365534	.	C	A	.	.	MAF_USDA=8.333
NC_035079.1	27365611	.	C	A	.	.	MAF_USDA=2.459
NC_035079.1	27365660	.	T	A	.	.	MAF_INRAE=41.139;MAF_USDA=23.529
NC_035079.1	27365678	.	T	A	.	.	MAF_USDA=1.639
NC_035079.1	27365680	.	G	C	.	.	MAF_USDA=3.279
NC_035079.1	27365683	.	C	A	.	.	MAF_INRAE=40.506;MAF_USDA=37.059
NC_035079.1	27365703	.	G	A	.	.	MAF_INRAE=15.789;MAF_USDA=7.647
NC_035079.1	27365709	.	T	A	.	.	MAF_USDA=25.294
NC_035079.1	27365724	.	T	C	.	.	MAF_USDA=1.639
NC_035079.1	27365734	.	C	G	.	.	MAF_USDA=1.639
NC_035079.1	27365737	.	C	T	.	.	MAF_INRAE=41.139;MAF_USDA=22.353
NC_035079.1	27365773	.	T	A	.	.	MAF_INRAE=41.139;MAF_USDA=24.118
NC_035079.1	27365847	.	G	A	.	.	MAF_INRAE=41.139;MAF_USDA=23.529
NC_035079.1	27365894	.	C	T	.	.	MAF_INRAE=41.139;MAF_USDA=23.529
NC_035079.1	27365915	.	C	T	.	.	MAF_INRAE=14.167;MAF_USDA=2.941
NC_035079.1	27365956	.	G	T	.	.	MAF_INRAE=9.167;MAF_USDA=2.353
NC_035079.1	27365959	.	C	T	.	.	MAF_INRAE=40.506;MAF_USDA=38.824
NC_035079.1	27365998	.	A	G	.	.	MAF_USDA=8.333
NC_035079.1	27366000	.	T	A	.	.	MAF_USDA=8.333
NC_035079.1	27366001	.	C	G	.	.	MAF_USDA=35.294
NC_035079.1	27366015	.	G	A	.	.	MAF_USDA=2.459
NC_035079.1	27366018	.	G	T	.	.	MAF_USDA=1.639
NC_035079.1	27366040	.	A	C	.	.	MAF_USDA=1.639
NC_035079.1	27366051	.	G	A	.	.	MAF_USDA=38.235
NC_035079.1	27366097	.	T	G	.	.	MAF_USDA=4.098
NC_035079.1	27366126	.	A	C	.	.	MAF_USDA=25.294
NC_035079.1	27366197	.	T	A	.	.	MAF_USDA=5.738
NC_035079.1	27366226	.	C	G	.	.	MAF_USDA=1.639
NC_035079.1	27366339	.	G	T	.	.	MAF_USDA=1.639
NC_035079.1	27366352	.	G	A	.	.	MAF_USDA=23.77
NC_035079.1	27366373	.	A	T	.	.	MAF_INRAE=40.506;MAF_USDA=38.824
NC_035079.1	27366394	.	A	C	.	.	MAF_INRAE=37.342;MAF_USDA=3.529
NC_035079.1	27366409	.	T	G	.	.	MAF_INRAE=41.139;MAF_USDA=24.118
NC_035079.1	27366421	.	C	T	.	.	MAF_INRAE=41.139;MAF_USDA=26.22
NC_035079.1	27366486	.	T	C	.	.	MAF_INRAE=40.506;MAF_USDA=39.412
NC_035079.1	27366489	.	C	G	.	.	MAF_USDA=1.639
NC_035079.1	27366507	.	A	T	.	.	MAF_USDA=22.353
NC_035079.1	27366737	.	A	T	.	.	MAF_INRAE=2.532;MAF_USDA=9.412
NC_035079.1	27366738	.	C	T	.	.	MAF_USDA=2.459
NC_035079.1	27366745	.	A	T	.	.	MAF_INRAE=41.139;MAF_USDA=24.706
NC_035079.1	27366806	.	C	A	.	.	MAF_INRAE=40.506;MAF_USDA=39.412
NC_035079.1	27366823	.	T	C	.	.	MAF_USDA=2.941
NC_035079.1	27366847	.	T	A	.	.	MAF_INRAE=36.076;MAF_USDA=22.941
NC_035079.1	27366854	.	G	A	.	.	MAF_INRAE=41.139;MAF_USDA=22.941
NC_035079.1	27366913	.	G	A	.	.	MAF_USDA=6.557
NC_035079.1	27366938	.	T	G	.	.	MAF_INRAE=41.139;MAF_USDA=24.118
NC_035079.1	27367009	.	T	C	.	.	MAF_INRAE=41.139;MAF_USDA=24.118
NC_035079.1	27367097	.	G	A	.	.	MAF_USDA=4.167
NC_035079.1	27367174	.	C	T	.	.	MAF_USDA=3.529
NC_035079.1	27367210	.	T	A	.	.	MAF_INRAE=42.105;MAF_USDA=22.941
NC_035079.1	27367231	.	C	T	.	.	MAF_INRAE=15.789;MAF_USDA=14.706
NC_035079.1	27367298	.	T	C	.	.	MAF_INRAE=41.772;MAF_USDA=23.529
NC_035079.1	27367375	.	C	T	.	.	MAF_USDA=2.941
NC_035079.1	27367376	.	G	T	.	.	MAF_INRAE=41.139;MAF_USDA=24.706
NC_035079.1	27367419	.	G	A	.	.	MAF_USDA=1.639
NC_035079.1	27367421	.	C	A	.	.	MAF_USDA=1.639
NC_035079.1	27367436	.	C	T	.	.	MAF_USDA=1.639
NC_035079.1	27367443	.	C	A	.	.	MAF_INRAE=15.789;MAF_USDA=14.706
NC_035079.1	27367462	.	G	T	.	.	MAF_USDA=25.0
NC_035079.1	27367488	.	G	A	.	.	MAF_USDA=6.667
NC_035079.1	27367770	.	T	C	.	.	MAF_INRAE=41.139;MAF_USDA=23.529
NC_035079.1	27367798	.	T	C	.	.	MAF_INRAE=5.063;MAF_USDA=37.647
NC_035079.1	27367816	.	C	T	.	.	MAF_USDA=2.941
NC_035079.1	27367868	.	A	G	.	.	MAF_INRAE=5.063;MAF_USDA=49.412
NC_035079.1	27367935	.	C	T	.	.	MAF_USDA=1.639
NC_035079.1	27367946	.	C	T	.	.	MAF_USDA=12.295
NC_035079.1	27368012	.	C	A	.	.	MAF_INRAE=5.063;MAF_USDA=39.412
NC_035079.1	27368102	.	A	G	.	.	MAF_USDA=3.279
NC_035079.1	27368189	.	T	G	.	.	MAF_USDA=1.639
NC_035079.1	27368248	.	A	T	.	.	MAF_USDA=11.765
NC_035079.1	27368308	.	C	T	.	.	MAF_USDA=1.639
NC_035079.1	27368448	.	A	G	.	.	MAF_USDA=1.639
NC_035079.1	27368517	.	G	A	.	.	MAF_INRAE=9.494;MAF_USDA=2.459
NC_035079.1	27368564	.	G	A	.	.	MAF_INRAE=38.608;MAF_USDA=5.294
NC_035079.1	27368621	.	T	C	.	.	MAF_INRAE=38.608;MAF_USDA=2.353
NC_035079.1	27368622	.	A	G	.	.	MAF_USDA=4.098
NC_035079.1	27368668	.	G	T	.	.	MAF_INRAE=36.076;MAF_USDA=24.118
NC_035079.1	27368685	.	A	T	.	.	MAF_INRAE=22.152;MAF_USDA=3.279
NC_035079.1	27368710	.	G	C	.	.	MAF_USDA=2.459
NC_035079.1	27368719	.	T	A	.	.	MAF_USDA=2.459
NC_035079.1	27368753	.	T	G	.	.	MAF_USDA=12.353
NC_035079.1	27368775	.	G	A	.	.	MAF_INRAE=37.342;MAF_USDA=9.836
NC_035079.1	27368806	.	A	T	.	.	MAF_INRAE=36.076;MAF_USDA=10.656
NC_035079.1	27368832	.	T	A	.	.	MAF_INRAE=38.608;MAF_USDA=8.235
NC_035079.1	27368839	.	A	C	.	.	MAF_USDA=8.235
NC_035079.1	27368840	.	C	A	.	.	MAF_USDA=8.824
NC_035079.1	27368841	.	A	C	.	.	MAF_USDA=8.235
NC_035079.1	27368854	.	A	C	.	.	MAF_INRAE=15.789;MAF_USDA=7.647
NC_035079.1	27368938	.	G	T	.	.	MAF_INRAE=41.772;MAF_USDA=25.294
NC_035079.1	27368944	.	C	T	.	.	MAF_INRAE=5.063;MAF_USDA=37.059
NC_035079.1	27368947	.	G	T	.	.	MAF_USDA=5.738
NC_035079.1	27368948	.	T	C	.	.	MAF_USDA=5.738
NC_035079.1	27368965	.	T	G	.	.	MAF_INRAE=20.886;MAF_USDA=8.824
NC_035079.1	27369020	.	T	C	.	.	MAF_INRAE=47.468;MAF_USDA=28.824
NC_035079.1	27369056	.	C	A	.	.	MAF_INRAE=36.076;MAF_USDA=31.25
NC_035079.1	27369074	.	T	G	.	.	MAF_USDA=8.235
NC_035079.1	27369085	.	C	G	.	.	MAF_USDA=10.588
NC_035079.1	27369109	.	A	C	.	.	MAF_USDA=42.941
NC_035079.1	27369175	.	A	C	.	.	MAF_INRAE=43.038;MAF_USDA=15.882
NC_035079.1	27369179	.	T	A	.	.	MAF_USDA=9.016
NC_035079.1	27369271	.	A	T	.	.	MAF_USDA=8.824
NC_035079.1	27369284	.	A	T	.	.	MAF_INRAE=16.456;MAF_USDA=4.167
NC_035079.1	27369288	.	G	T	.	.	MAF_USDA=4.098
NC_035079.1	27369294	.	T	A	.	.	MAF_INRAE=35.443;MAF_USDA=24.118
NC_035079.1	27369316	.	G	C	.	.	MAF_USDA=5.294
NC_035079.1	27369320	.	C	T	.	.	MAF_USDA=1.639
NC_035079.1	27369423	.	C	A	.	.	MAF_INRAE=35.443;MAF_USDA=22.941
NC_035079.1	27369440	.	T	C	.	.	MAF_INRAE=15.789;MAF_USDA=6.471
NC_035079.1	27369702	.	A	C	.	.	MAF_USDA=4.918
NC_035079.1	27369706	.	T	G	.	.	MAF_INRAE=46.835;MAF_USDA=30.588
NC_035079.1	27369729	.	G	T	.	.	MAF_USDA=4.167
NC_035079.1	27369739	.	T	A	.	.	MAF_INRAE=36.709;MAF_USDA=43.529
NC_035079.1	27369744	.	A	G	.	.	MAF_USDA=4.918
NC_035079.1	27369756	.	A	G	.	.	MAF_USDA=4.918
NC_035079.1	27369764	.	A	T	.	.	MAF_INRAE=22.152;MAF_USDA=2.459
NC_035079.1	27369798	.	A	C	.	.	MAF_USDA=5.738
NC_035079.1	27369927	.	C	A	.	.	MAF_USDA=29.412
NC_035079.1	27369935	.	G	C	.	.	MAF_INRAE=34.81;MAF_USDA=26.471
NC_035079.1	27369944	.	T	C	.	.	MAF_INRAE=34.81;MAF_USDA=26.471
NC_035079.1	27369948	.	G	A	.	.	MAF_USDA=4.918
NC_035079.1	27370007	.	C	G	.	.	MAF_INRAE=15.789;MAF_USDA=4.118
NC_035079.1	27370052	.	C	A	.	.	MAF_USDA=4.918
NC_035079.1	27370124	.	C	G	.	.	MAF_USDA=7.059
NC_035079.1	27370136	.	G	A	.	.	MAF_INRAE=36.709;MAF_USDA=46.471
NC_035079.1	27370146	.	T	C	.	.	MAF_USDA=2.459
NC_035079.1	27370172	.	A	G	.	.	MAF_USDA=29.412
NC_035079.1	27370239	.	C	A	.	.	MAF_INRAE=15.789;MAF_USDA=7.647
NC_035079.1	27370308	.	G	A	.	.	MAF_INRAE=6.962;MAF_USDA=3.333
NC_035079.1	27370327	.	G	C	.	.	MAF_INRAE=36.709;MAF_USDA=39.412
NC_035079.1	27370338	.	A	T	.	.	MAF_USDA=8.235
NC_035079.1	27370347	.	A	T	.	.	MAF_INRAE=40.0;MAF_USDA=35.882
NC_035079.1	27371566	.	C	T	.	.	MAF_USDA=8.696
NC_035079.1	27371606	.	A	T	.	.	MAF_USDA=45.652
NC_035079.1	27371609	.	G	C	.	.	MAF_USDA=6.522
NC_035079.1	27371667	.	C	T	.	.	MAF_USDA=45.833
NC_035079.1	27371792	.	C	T	.	.	MAF_INRAE=37.342;MAF_USDA=38.235
NC_035079.1	27371815	.	T	G	.	.	MAF_INRAE=36.076;MAF_USDA=22.941
NC_035079.1	27371835	.	G	T	.	.	MAF_USDA=6.25
NC_035079.1	27371859	.	G	A	.	.	MAF_INRAE=16.456;MAF_USDA=4.167
NC_035079.1	27371865	.	T	C	.	.	MAF_USDA=4.918
NC_035079.1	27371873	.	G	T	.	.	MAF_USDA=4.918
NC_035079.1	27371908	.	A	C	.	.	MAF_USDA=10.0
NC_035079.1	27371953	.	A	T	.	.	MAF_INRAE=36.076;MAF_USDA=37.647
NC_035079.1	27371996	.	T	G	.	.	MAF_USDA=10.588
NC_035079.1	27372023	.	T	C	.	.	MAF_INRAE=36.709;MAF_USDA=34.118
NC_035079.1	27372076	.	A	G	.	.	MAF_USDA=2.459
NC_035079.1	27372079	.	G	T	.	.	MAF_USDA=14.118
NC_035079.1	27372080	.	A	T	.	.	MAF_USDA=12.353
NC_035079.1	27372081	.	A	T	.	.	MAF_USDA=9.412
NC_035079.1	27372127	.	G	A	.	.	MAF_INRAE=15.789;MAF_USDA=7.647
NC_035079.1	27372162	.	A	G	.	.	MAF_INRAE=36.076;MAF_USDA=38.235
NC_035079.1	27372199	.	A	C	.	.	MAF_INRAE=36.709;MAF_USDA=38.824
NC_035079.1	27372264	.	A	C	.	.	MAF_INRAE=14.167;MAF_USDA=3.529
NC_035079.1	27372270	.	G	A	.	.	MAF_USDA=4.918
NC_035079.1	27372273	.	G	A	.	.	MAF_USDA=4.918
NC_035079.1	27372396	.	G	A	.	.	MAF_USDA=8.333
NC_035079.1	27372536	.	T	C	.	.	MAF_USDA=8.235
NC_035079.1	27372557	.	C	A	.	.	MAF_INRAE=36.076;MAF_USDA=37.647
NC_035079.1	27372569	.	T	C	.	.	MAF_USDA=4.918
NC_035079.1	27372580	.	T	G	.	.	MAF_USDA=11.176
NC_035079.1	27372587	.	T	C	.	.	MAF_USDA=4.918
NC_035079.1	27372678	.	G	A	.	.	MAF_USDA=4.918
NC_035079.1	27372728	.	C	T	.	.	MAF_USDA=4.918
NC_035079.1	27372736	.	T	C	.	.	MAF_USDA=10.588
NC_035079.1	27372789	.	T	C	.	.	MAF_USDA=4.918
NC_035079.1	27372810	.	C	T	.	.	MAF_USDA=4.918
NC_035079.1	27373001	.	C	T	.	.	MAF_USDA=5.738
NC_035079.1	27373115	.	T	A	.	.	MAF_INRAE=36.076;MAF_USDA=22.941
NC_035079.1	27373202	.	G	A	.	.	MAF_USDA=4.918
NC_035079.1	27373289	.	G	A	.	.	MAF_USDA=4.918
NC_035079.1	27373386	.	G	T	.	.	MAF_INRAE=35.443;MAF_USDA=22.941
NC_035079.1	27373488	.	T	A	.	.	MAF_INRAE=15.789;MAF_USDA=6.471
NC_035079.1	27373535	.	T	G	.	.	MAF_INRAE=17.089;MAF_USDA=9.412
NC_035079.1	27373543	.	T	C	.	.	MAF_INRAE=17.089;MAF_USDA=11.176
NC_035079.1	27373622	.	A	G	.	.	MAF_USDA=1.667
NC_035079.1	27373640	.	C	A	.	.	MAF_USDA=7.5
NC_035079.1	27373671	.	A	G	.	.	MAF_USDA=5.0
NC_035079.1	27373700	.	C	G	.	.	MAF_INRAE=17.089;MAF_USDA=22.619
NC_035079.1	27373712	.	A	G	.	.	MAF_USDA=5.0
NC_035079.1	27373853	.	C	T	.	.	MAF_INRAE=47.468;MAF_USDA=49.412
NC_035079.1	27373908	.	T	C	.	.	MAF_INRAE=47.468;MAF_USDA=45.882
NC_035079.1	27374053	.	G	T	.	.	MAF_INRAE=47.468;MAF_USDA=34.118
NC_035079.1	27374175	.	T	C	.	.	MAF_INRAE=36.076;MAF_USDA=22.353
NC_035079.1	27374194	.	C	T	.	.	MAF_USDA=3.279
NC_035079.1	27374326	.	C	T	.	.	MAF_INRAE=46.203;MAF_USDA=31.765
NC_035079.1	27374345	.	C	T	.	.	MAF_USDA=1.639
NC_035079.1	27374787	.	T	C	.	.	MAF_INRAE=36.076;MAF_USDA=21.765
NC_035079.1	27374800	.	C	T	.	.	MAF_INRAE=47.468;MAF_USDA=32.941
NC_035079.1	27374817	.	C	T	.	.	MAF_INRAE=47.468;MAF_USDA=34.118
NC_035079.1	27375024	.	G	T	.	.	MAF_INRAE=36.076;MAF_USDA=21.765
NC_035079.1	27375033	.	A	C	.	.	MAF_INRAE=36.709;MAF_USDA=24.706
NC_035079.1	27375109	.	A	C	.	.	MAF_INRAE=17.089;MAF_USDA=42.353
NC_035079.1	27375181	.	C	T	.	.	MAF_USDA=4.918
NC_035079.1	27375263	.	A	G	.	.	MAF_USDA=4.918
NC_035079.1	27375269	.	T	G	.	.	MAF_INRAE=47.468;MAF_USDA=35.882
NC_035079.1	27375620	.	G	T	.	.	MAF_USDA=1.639
NC_035079.1	27375632	.	C	T	.	.	MAF_INRAE=46.835;MAF_USDA=48.824
NC_035079.1	27375664	.	G	A	.	.	MAF_USDA=4.098
NC_035079.1	27375959	.	C	A	.	.	MAF_USDA=4.918
NC_035079.1	27376075	.	A	G	.	.	MAF_INRAE=36.076;MAF_USDA=28.235
NC_035079.1	27376081	.	C	T	.	.	MAF_USDA=5.294
NC_035079.1	27376394	.	A	C	.	.	MAF_INRAE=10.526;MAF_USDA=4.118
NC_035079.1	27376398	.	A	C	.	.	MAF_USDA=3.279
NC_035079.1	27376431	.	G	A	.	.	MAF_USDA=3.279
NC_035079.1	27376457	.	A	G	.	.	MAF_INRAE=34.177;MAF_USDA=27.647
NC_035079.1	27376530	.	C	G	.	.	MAF_USDA=7.059
NC_035079.1	27376648	.	T	G	.	.	MAF_INRAE=36.709;MAF_USDA=28.824
NC_035079.1	27376710	.	G	A	.	.	MAF_USDA=6.25
NC_035079.1	27376746	.	A	C	.	.	MAF_USDA=23.77
NC_035079.1	27377159	.	C	G	.	.	MAF_INRAE=35.443;MAF_USDA=21.176
NC_035079.1	27377160	.	A	C	.	.	MAF_INRAE=38.333;MAF_USDA=22.353
NC_035079.1	27377252	.	G	A	.	.	MAF_USDA=4.098
NC_035079.1	27377312	.	T	A	.	.	MAF_INRAE=36.076;MAF_USDA=22.353
NC_035079.1	27377462	.	A	C	.	.	MAF_INRAE=47.468;MAF_USDA=34.706
NC_035079.1	27377493	.	A	G	.	.	MAF_USDA=4.918
NC_035079.1	27377559	.	G	C	.	.	MAF_USDA=21.176
NC_035079.1	27377592	.	G	T	.	.	MAF_INRAE=36.709;MAF_USDA=28.824
NC_035079.1	27377810	.	A	G	.	.	MAF_USDA=4.706
NC_035079.1	27377832	.	T	C	.	.	MAF_INRAE=26.316;MAF_USDA=41.176
NC_035079.1	27377856	.	T	A	.	.	MAF_INRAE=36.076;MAF_USDA=22.353
NC_035079.1	27377944	.	T	C	.	.	MAF_INRAE=16.456;MAF_USDA=26.471
NC_035079.1	27377975	.	G	T	.	.	MAF_USDA=1.639
NC_035079.1	27377998	.	A	T	.	.	MAF_USDA=3.279
NC_035079.1	27378025	.	T	A	.	.	MAF_USDA=35.417
NC_035079.1	27378121	.	A	G	.	.	MAF_INRAE=13.333;MAF_USDA=7.647
NC_035079.1	27378216	.	A	G	.	.	MAF_INRAE=17.089;MAF_USDA=24.706
NC_035079.1	27378284	.	C	G	.	.	MAF_INRAE=47.468;MAF_USDA=34.118
NC_035079.1	27378287	.	C	T	.	.	MAF_USDA=4.098
NC_035079.1	27378399	.	C	G	.	.	MAF_INRAE=36.076;MAF_USDA=22.941
NC_035079.1	27378409	.	G	A	.	.	MAF_USDA=5.294
NC_035079.1	27378429	.	A	C	.	.	MAF_INRAE=46.835;MAF_USDA=28.824
NC_035079.1	27378507	.	T	C	.	.	MAF_INRAE=15.823;MAF_USDA=24.706
NC_035079.1	27378550	.	G	T	.	.	MAF_INRAE=14.167;MAF_USDA=6.471
NC_035079.1	27378555	.	A	G	.	.	MAF_INRAE=48.101;MAF_USDA=48.235
NC_035079.1	27378567	.	A	C	.	.	MAF_USDA=11.176
NC_035079.1	27378658	.	T	G	.	.	MAF_INRAE=16.456;MAF_USDA=4.167
NC_035079.1	27378663	.	T	C	.	.	MAF_INRAE=9.167;MAF_USDA=4.167
NC_035079.1	27378695	.	T	A	.	.	MAF_INRAE=36.076;MAF_USDA=22.353
NC_035079.1	27378717	.	C	T	.	.	MAF_USDA=1.639
NC_035079.1	27378771	.	A	T	.	.	MAF_INRAE=2.532;MAF_USDA=4.167
NC_035079.1	27378834	.	C	T	.	.	MAF_INRAE=6.962;MAF_USDA=1.667
NC_035079.1	27378891	.	G	T	.	.	MAF_INRAE=36.076;MAF_USDA=37.5
NC_035079.1	27378909	.	A	C	.	.	MAF_USDA=6.548
NC_035079.1	27378910	.	T	A	.	.	MAF_USDA=6.548
NC_035079.1	27378925	.	T	C	.	.	MAF_INRAE=46.835;MAF_USDA=48.81
NC_035079.1	27378976	.	T	C	.	.	MAF_INRAE=14.167;MAF_USDA=6.548
NC_035079.1	27379020	.	C	T	.	.	MAF_INRAE=46.835;MAF_USDA=47.024
NC_035079.1	27379026	.	GT	GC	.	.	MAF_USDA=20.833
NC_035079.1	27379027	.	T	C	.	.	MAF_INRAE=16.456
NC_035079.1	27379028	.	G	T	.	.	MAF_INRAE=18.333
NC_035079.1	27379155	.	A	G	.	.	MAF_INRAE=33.544;MAF_USDA=13.253
NC_035079.1	27379291	.	G	A	.	.	MAF_INRAE=16.456;MAF_USDA=3.571
NC_035079.1	27379442	.	C	A	.	.	MAF_INRAE=15.789;MAF_USDA=7.738
NC_035079.1	27379443	.	T	G	.	.	MAF_USDA=2.5
NC_035079.1	27379447	.	C	T	.	.	MAF_INRAE=37.5;MAF_USDA=32.738
NC_035079.1	27379454	.	A	T	.	.	MAF_USDA=2.5
NC_035079.1	27379468	.	A	G	.	.	MAF_USDA=3.333
NC_035079.1	27379511	.	A	C	.	.	MAF_USDA=4.918
NC_035079.1	27379512	.	T	C	.	.	MAF_USDA=6.25
NC_035079.1	27379538	.	G	A	.	.	MAF_USDA=11.765
NC_035079.1	27379539	.	T	A	.	.	MAF_USDA=11.765
NC_035079.1	27379978	.	C	T	.	.	MAF_USDA=31.098
NC_035079.1	27380005	.	C	T	.	.	MAF_USDA=3.333
NC_035079.1	27380011	.	T	A	.	.	MAF_USDA=26.19
NC_035079.1	27380025	.	G	A	.	.	MAF_USDA=21.176
NC_035079.1	27380123	.	T	C	.	.	MAF_INRAE=25.316;MAF_USDA=27.059
NC_035079.1	27380193	.	A	T	.	.	MAF_INRAE=2.532;MAF_USDA=2.083
NC_035079.1	27380337	.	G	A	.	.	MAF_USDA=6.25
NC_035079.1	27380464	.	C	T	.	.	MAF_USDA=6.471
NC_035079.1	27380587	.	C	T	.	.	MAF_INRAE=46.835
NC_035079.1	27380607	.	G	A	.	.	MAF_USDA=3.279
NC_035079.1	27380829	.	A	T	.	.	MAF_USDA=3.279
NC_035079.1	27380873	.	C	T	.	.	MAF_USDA=1.639
NC_035079.1	27381142	.	G	A	.	.	MAF_INRAE=6.962
NC_035079.1	27381159	.	G	A	.	.	MAF_USDA=3.279
NC_035079.1	27381312	.	C	T	.	.	MAF_USDA=4.167
NC_035079.1	27381342	.	C	A	.	.	MAF_INRAE=6.962;MAF_USDA=5.738
NC_035079.1	27381406	.	C	G	.	.	MAF_USDA=4.167
NC_035079.1	27381420	.	C	T	.	.	MAF_INRAE=18.987;MAF_USDA=34.706
NC_035079.1	27381440	.	A	C	.	.	MAF_USDA=3.279
NC_035079.1	27381463	.	T	A	.	.	MAF_INRAE=7.595;MAF_USDA=27.049
NC_035079.1	27381483	.	G	A	.	.	MAF_USDA=3.279
NC_035079.1	27381507	.	A	C	.	.	MAF_USDA=3.279
NC_035079.1	27381508	.	A	T	.	.	MAF_USDA=3.279
NC_035079.1	27381509	.	A	T	.	.	MAF_USDA=3.279
NC_035079.1	27381563	.	G	A	.	.	MAF_USDA=2.459
NC_035079.1	27381647	.	T	A	.	.	MAF_USDA=7.759
NC_035079.1	27381648	.	A	T	.	.	MAF_USDA=7.759
NC_035079.1	27381692	.	C	A	.	.	MAF_USDA=2.542
NC_035079.1	27381699	.	C	T	.	.	MAF_INRAE=26.316;MAF_USDA=24.405
NC_035079.1	27381885	.	G	T	.	.	MAF_INRAE=21.053;MAF_USDA=31.176
NC_035079.1	27381939	.	G	T	.	.	MAF_INRAE=21.053;MAF_USDA=32.353
NC_035079.1	27381964	.	A	G	.	.	MAF_USDA=1.639
NC_035079.1	27381966	.	C	A	.	.	MAF_INRAE=47.368;MAF_USDA=24.118
NC_035079.1	27382107	.	G	A	.	.	MAF_USDA=3.279
NC_035079.1	27382171	.	C	A	.	.	MAF_USDA=1.639
NC_035079.1	27382193	.	C	G	.	.	MAF_USDA=42.353
NC_035079.1	27382305	.	C	T	.	.	MAF_USDA=1.639
NC_035079.1	27382358	.	C	T	.	.	MAF_INRAE=15.823;MAF_USDA=40.0
NC_035079.1	27382396	.	C	T	.	.	MAF_USDA=8.333
NC_035079.1	27382477	.	G	T	.	.	MAF_USDA=6.25
NC_035079.1	27382511	.	A	G	.	.	MAF_USDA=2.459
NC_035079.1	27382619	.	G	A	.	.	MAF_USDA=3.279
NC_035079.1	27382657	.	C	T	.	.	MAF_USDA=3.529
NC_035079.1	27382665	.	G	A	.	.	MAF_USDA=1.639
NC_035079.1	27382679	.	A	C	.	.	MAF_INRAE=6.962;MAF_USDA=27.647
NC_035079.1	27382822	.	C	T	.	.	MAF_USDA=1.639
NC_035079.1	27382833	.	G	A	.	.	MAF_USDA=1.639
NC_035079.1	27382901	.	G	T	.	.	MAF_USDA=4.918
NC_035079.1	27382902	.	A	G	.	.	MAF_USDA=9.016
NC_035079.1	27382904	.	A	T	.	.	MAF_INRAE=6.962;MAF_USDA=22.941
NC_035079.1	27383145	.	A	T	.	.	MAF_INRAE=11.667
NC_035079.1	27383188	.	C	A	.	.	MAF_USDA=4.098
NC_035079.1	27383317	.	C	A	.	.	MAF_USDA=4.918
NC_035079.1	27383408	.	C	A	.	.	MAF_INRAE=7.595;MAF_USDA=8.235
NC_035079.1	27383410	.	T	A	.	.	MAF_INRAE=5.0;MAF_USDA=8.333
NC_035079.1	27383411	.	T	A	.	.	MAF_USDA=1.639
NC_035079.1	27383558	.	T	C	.	.	MAF_INRAE=36.076;MAF_USDA=37.647
NC_035079.1	27383567	.	G	A	.	.	MAF_INRAE=5.063;MAF_USDA=8.235
NC_035079.1	27383569	.	G	T	.	.	MAF_USDA=1.639
NC_035079.1	27383580	.	G	C	.	.	MAF_USDA=32.353
NC_035079.1	27383637	.	A	G	.	.	MAF_USDA=1.639
NC_035079.1	27383660	.	G	C	.	.	MAF_USDA=2.353
NC_035079.1	27383737	.	G	A	.	.	MAF_USDA=1.639
NC_035079.1	27383750	.	T	C	.	.	MAF_INRAE=36.076;MAF_USDA=30.0
NC_035079.1	27383805	.	C	T	.	.	MAF_INRAE=2.532
NC_035079.1	27383855	.	A	T	.	.	MAF_USDA=10.656
NC_035079.1	27383908	.	A	C	.	.	MAF_USDA=22.131
NC_035079.1	27383912	.	G	T	.	.	MAF_INRAE=34.81;MAF_USDA=48.824
NC_035079.1	27384071	.	T	C	.	.	MAF_USDA=4.167
NC_035079.1	27384165	.	A	G	.	.	MAF_INRAE=36.076;MAF_USDA=22.941
NC_035079.1	27384202	.	G	A	.	.	MAF_USDA=4.098
NC_035079.1	27384250	.	T	C	.	.	MAF_INRAE=44.937;MAF_USDA=41.765
NC_035079.1	27384265	.	T	G	.	.	MAF_USDA=3.279
NC_035079.1	27384294	.	C	T	.	.	MAF_INRAE=26.582;MAF_USDA=15.294
NC_035079.1	27384311	.	A	T	.	.	MAF_USDA=4.167
NC_035079.1	27384367	.	C	T	.	.	MAF_INRAE=39.167;MAF_USDA=22.941
NC_035079.1	27384376	.	G	A	.	.	MAF_INRAE=32.5;MAF_USDA=18.75
NC_035079.1	27384378	.	C	A	.	.	MAF_INRAE=32.5;MAF_USDA=18.75
NC_035079.1	27384429	.	A	G	.	.	MAF_INRAE=36.076;MAF_USDA=10.656
NC_035079.1	27384433	.	A	T	.	.	MAF_INRAE=39.167;MAF_USDA=10.656
NC_035079.1	27384476	.	T	C	.	.	MAF_INRAE=13.333;MAF_USDA=11.176
NC_035079.1	27384491	.	A	C	.	.	MAF_INRAE=35.443;MAF_USDA=22.941
NC_035079.1	27384598	.	G	T	.	.	MAF_USDA=1.639
NC_035079.1	27384622	.	G	A	.	.	MAF_INRAE=36.076;MAF_USDA=23.529
NC_035079.1	27384725	.	T	C	.	.	MAF_INRAE=21.519;MAF_USDA=3.333
NC_035079.1	27384730	.	C	A	.	.	MAF_USDA=12.5
NC_035079.1	27384780	.	G	A	.	.	MAF_INRAE=36.709;MAF_USDA=23.529
NC_035079.1	27384790	.	A	T	.	.	MAF_USDA=8.824
NC_035079.1	27384802	.	C	G	.	.	MAF_USDA=41.667
NC_035079.1	27384885	.	C	T	.	.	MAF_INRAE=35.443;MAF_USDA=24.118
NC_035079.1	27384904	.	G	A	.	.	MAF_INRAE=2.532;MAF_USDA=15.294
NC_035079.1	27384940	.	T	C	.	.	MAF_INRAE=36.076;MAF_USDA=24.118
NC_035079.1	27384941	.	A	G	.	.	MAF_USDA=3.279
NC_035079.1	27384943	.	C	A	.	.	MAF_INRAE=39.167;MAF_USDA=25.294
NC_035079.1	27384950	.	T	G	.	.	MAF_USDA=1.639
NC_035079.1	27384959	.	T	A	.	.	MAF_INRAE=39.167;MAF_USDA=45.833
NC_035079.1	27385001	.	T	C	.	.	MAF_USDA=3.279
NC_035079.1	27385004	.	G	A	.	.	MAF_USDA=41.667
NC_035079.1	27385017	.	A	G	.	.	MAF_USDA=4.167
NC_035079.1	27385025	.	C	A	.	.	MAF_INRAE=35.443;MAF_USDA=23.214
NC_035079.1	27385069	.	C	A	.	.	MAF_INRAE=27.215;MAF_USDA=11.765
NC_035079.1	27385081	.	A	G	.	.	MAF_INRAE=36.076;MAF_USDA=22.941
NC_035079.1	27385174	.	A	T	.	.	MAF_INRAE=36.709;MAF_USDA=22.941
NC_035079.1	27385211	.	A	T	.	.	MAF_INRAE=7.595;MAF_USDA=1.765
NC_035079.1	27385244	.	C	T	.	.	MAF_INRAE=36.076;MAF_USDA=22.941
NC_035079.1	27385289	.	G	T	.	.	MAF_USDA=2.459
NC_035079.1	27385312	.	C	G	.	.	MAF_USDA=10.588
NC_035079.1	27385337	.	C	T	.	.	MAF_INRAE=36.076;MAF_USDA=22.353
NC_035079.1	27385350	.	T	A	.	.	MAF_INRAE=23.333
NC_035079.1	27385389	.	A	G	.	.	MAF_INRAE=36.076;MAF_USDA=22.941
NC_035079.1	27385390	.	C	T	.	.	MAF_INRAE=39.167;MAF_USDA=31.176
NC_035079.1	27385430	.	A	G	.	.	MAF_INRAE=36.076;MAF_USDA=22.941
NC_035079.1	27385441	.	A	G	.	.	MAF_INRAE=36.076;MAF_USDA=22.941
NC_035079.1	27385467	.	A	C	.	.	MAF_USDA=4.098
NC_035079.1	27385475	.	T	C	.	.	MAF_INRAE=36.076;MAF_USDA=22.941
NC_035079.1	27385495	.	C	G	.	.	MAF_INRAE=36.076;MAF_USDA=22.941
NC_035079.1	27385496	.	G	A	.	.	MAF_INRAE=39.167;MAF_USDA=24.706
NC_035079.1	27385599	.	A	C	.	.	MAF_INRAE=36.076;MAF_USDA=22.941
NC_035079.1	27385729	.	A	C	.	.	MAF_INRAE=34.177;MAF_USDA=14.118
NC_035079.1	27385730	.	G	T	.	.	MAF_USDA=10.588
NC_035079.1	27385797	.	A	G	.	.	MAF_INRAE=3.165;MAF_USDA=46.471
NC_035079.1	27385840	.	G	T	.	.	MAF_INRAE=22.152;MAF_USDA=1.639
NC_035079.1	27385849	.	C	T	.	.	MAF_USDA=31.176
NC_035079.1	27385879	.	C	G	.	.	MAF_USDA=6.25
NC_035079.1	27385960	.	G	A	.	.	MAF_INRAE=26.582;MAF_USDA=15.294
NC_035079.1	27385965	.	T	C	.	.	MAF_INRAE=36.076;MAF_USDA=47.917
NC_035079.1	27385974	.	T	A	.	.	MAF_INRAE=36.709;MAF_USDA=45.833
NC_035079.1	27386009	.	G	T	.	.	MAF_INRAE=34.177;MAF_USDA=7.059
NC_035079.1	27386059	.	G	T	.	.	MAF_INRAE=3.165;MAF_USDA=47.647
NC_035079.1	27386083	.	A	T	.	.	MAF_INRAE=36.076;MAF_USDA=22.941
NC_035079.1	27386126	.	T	C	.	.	MAF_INRAE=3.165;MAF_USDA=21.176
NC_035079.1	27386155	.	A	G	.	.	MAF_INRAE=33.544;MAF_USDA=11.176
NC_035079.1	27386242	.	T	A	.	.	MAF_USDA=5.738
NC_035079.1	27386243	.	C	G	.	.	MAF_INRAE=36.076
NC_035079.1	27386279	.	A	G	.	.	MAF_USDA=6.557
NC_035079.1	27386280	.	C	T	.	.	MAF_USDA=1.639
NC_035079.1	27386298	.	G	A	.	.	MAF_USDA=8.333
NC_035079.1	27386331	.	C	T	.	.	MAF_USDA=10.588
NC_035079.1	27386347	.	T	C	.	.	MAF_USDA=13.934
NC_035079.1	27386383	.	A	G	.	.	MAF_INRAE=36.076;MAF_USDA=21.765
NC_035079.1	27386416	.	C	A	.	.	MAF_USDA=1.639
NC_035079.1	27386511	.	T	A	.	.	MAF_INRAE=7.595;MAF_USDA=12.353
NC_035079.1	27386636	.	A	T	.	.	MAF_INRAE=36.076;MAF_USDA=22.353
NC_035079.1	27386762	.	T	C	.	.	MAF_INRAE=36.709;MAF_USDA=23.529
NC_035079.1	27386837	.	G	A	.	.	MAF_INRAE=36.709;MAF_USDA=22.353
NC_035079.1	27386886	.	G	A	.	.	MAF_INRAE=7.595;MAF_USDA=15.882
NC_035079.1	27386928	.	G	A	.	.	MAF_INRAE=24.051;MAF_USDA=4.118
NC_035079.1	27386933	.	T	A	.	.	MAF_INRAE=7.595;MAF_USDA=3.529
NC_035079.1	27386958	.	G	T	.	.	MAF_INRAE=36.076;MAF_USDA=22.353
NC_035079.1	27386959	.	C	T	.	.	MAF_INRAE=39.167;MAF_USDA=22.353
NC_035079.1	27387037	.	A	T	.	.	MAF_INRAE=36.076;MAF_USDA=22.353
NC_035079.1	27387084	.	C	A	.	.	MAF_USDA=33.529
NC_035079.1	27387086	.	C	T	.	.	MAF_USDA=1.639
NC_035079.1	27387092	.	T	C	.	.	MAF_USDA=47.917
NC_035079.1	27387093	.	A	T	.	.	MAF_USDA=47.917
NC_035079.1	27387164	.	T	A	.	.	MAF_INRAE=5.0;MAF_USDA=8.333
NC_035079.1	27387165	.	T	G	.	.	MAF_INRAE=5.0;MAF_USDA=8.333
NC_035079.1	27387168	.	A	G	.	.	MAF_USDA=8.333
NC_035079.1	27387254	.	G	T	.	.	MAF_INRAE=36.667
NC_035079.1	27387256	.	A	C	.	.	MAF_INRAE=36.667
NC_035079.1	27387264	.	A	G	.	.	MAF_INRAE=36.667
NC_035079.1	27387268	.	C	T	.	.	MAF_INRAE=36.667
NC_035079.1	27387271	.	G	A	.	.	MAF_INRAE=36.667
NC_035079.1	27387272	.	T	C	.	.	MAF_INRAE=36.667
NC_035079.1	27387275	.	A	G	.	.	MAF_INRAE=36.667
NC_035079.1	27387367	.	G	T	.	.	MAF_USDA=5.738
NC_035079.1	27387509	.	A	G	.	.	MAF_INRAE=36.076;MAF_USDA=22.353
NC_035079.1	27387523	.	C	A	.	.	MAF_USDA=1.639
NC_035079.1	27387616	.	A	G	.	.	MAF_INRAE=36.076;MAF_USDA=21.765
NC_035079.1	27387654	.	C	G	.	.	MAF_USDA=1.639
NC_035079.1	27387672	.	A	G	.	.	MAF_INRAE=27.848;MAF_USDA=12.353
NC_035079.1	27387673	.	A	T	.	.	MAF_INRAE=39.167;MAF_USDA=22.353
NC_035079.1	27387681	.	T	A	.	.	MAF_INRAE=36.076;MAF_USDA=24.706
NC_035079.1	27387693	.	C	A	.	.	MAF_INRAE=36.076;MAF_USDA=22.353
NC_035079.1	27387704	.	G	A	.	.	MAF_USDA=3.279
NC_035079.1	27387786	.	G	C	.	.	MAF_INRAE=7.595;MAF_USDA=12.941
NC_035079.1	27387812	.	G	A	.	.	MAF_INRAE=41.772;MAF_USDA=26.471
NC_035079.1	27387878	.	A	G	.	.	MAF_INRAE=36.076;MAF_USDA=22.353
NC_035079.1	27387884	.	G	A	.	.	MAF_INRAE=36.076;MAF_USDA=22.353
NC_035079.1	27387886	.	G	C	.	.	MAF_INRAE=39.167;MAF_USDA=20.0
NC_035079.1	27387889	.	G	A	.	.	MAF_USDA=8.235
NC_035079.1	27387908	.	A	G	.	.	MAF_INRAE=36.076;MAF_USDA=26.471
NC_035079.1	27388053	.	C	T	.	.	MAF_INRAE=8.228;MAF_USDA=8.235
NC_035079.1	27388082	.	A	C	.	.	MAF_INRAE=29.167;MAF_USDA=18.75
NC_035079.1	27388108	.	T	C	.	.	MAF_INRAE=7.595;MAF_USDA=8.333
NC_035079.1	27388262	.	C	T	.	.	MAF_INRAE=36.076;MAF_USDA=22.353
NC_035079.1	27388263	.	A	G	.	.	MAF_INRAE=39.167;MAF_USDA=22.353
NC_035079.1	27388298	.	G	C	.	.	MAF_INRAE=39.241;MAF_USDA=47.647
NC_035079.1	27388320	.	A	C	.	.	MAF_USDA=45.833
NC_035079.1	27388362	.	A	T	.	.	MAF_USDA=1.639
NC_035079.1	27388389	.	G	A	.	.	MAF_USDA=21.765
NC_035079.1	27388390	.	C	T	.	.	MAF_USDA=21.765
NC_035079.1	27388391	.	T	G	.	.	MAF_USDA=18.235
NC_035079.1	27388392	.	T	G	.	.	MAF_USDA=21.765
NC_035079.1	27388399	.	T	C	.	.	MAF_INRAE=35.443;MAF_USDA=22.941
NC_035079.1	27388413	.	T	G	.	.	MAF_USDA=3.279
NC_035079.1	27388415	.	C	A	.	.	MAF_INRAE=35.443;MAF_USDA=22.941
NC_035079.1	27388444	.	T	G	.	.	MAF_INRAE=39.241;MAF_USDA=45.882
NC_035079.1	27388453	.	C	T	.	.	MAF_USDA=4.098
NC_035079.1	27388535	.	T	C	.	.	MAF_USDA=4.167
NC_035079.1	27388538	.	G	A	.	.	MAF_INRAE=39.241;MAF_USDA=44.118
NC_035079.1	27388547	.	G	A	.	.	MAF_INRAE=36.076;MAF_USDA=22.353
NC_035079.1	27388585	.	T	C	.	.	MAF_INRAE=31.667
NC_035079.1	27388606	.	G	A	.	.	MAF_INRAE=36.076;MAF_USDA=23.529
NC_035079.1	27388726	.	T	C	.	.	MAF_INRAE=36.076;MAF_USDA=35.294
NC_035079.1	27388789	.	G	A	.	.	MAF_INRAE=36.076;MAF_USDA=22.353
NC_035079.1	27388792	.	C	T	.	.	MAF_INRAE=5.0;MAF_USDA=12.941
NC_035079.1	27388796	.	G	A	.	.	MAF_INRAE=2.5;MAF_USDA=2.941
NC_035079.1	27388798	.	A	G	.	.	MAF_INRAE=36.076;MAF_USDA=22.353
NC_035079.1	27388801	.	C	T	.	.	MAF_INRAE=39.167;MAF_USDA=22.353
NC_035079.1	27388865	.	A	T	.	.	MAF_USDA=4.098
NC_035079.1	27388899	.	T	A	.	.	MAF_USDA=4.918
NC_035079.1	27389071	.	C	A	.	.	MAF_USDA=7.377
NC_035079.1	27389113	.	C	G	.	.	MAF_INRAE=36.076;MAF_USDA=30.0
NC_035079.1	27389117	.	T	G	.	.	MAF_INRAE=39.167;MAF_USDA=22.353
NC_035079.1	27389133	.	T	C	.	.	MAF_INRAE=7.595;MAF_USDA=12.941
NC_035079.1	27389158	.	C	A	.	.	MAF_INRAE=7.595;MAF_USDA=12.941
NC_035079.1	27389193	.	G	A	.	.	MAF_USDA=1.639
NC_035079.1	27389253	.	A	G	.	.	MAF_INRAE=23.418;MAF_USDA=18.235
NC_035079.1	27389257	.	A	T	.	.	MAF_INRAE=27.5;MAF_USDA=18.235
NC_035079.1	27389274	.	A	G	.	.	MAF_INRAE=36.076;MAF_USDA=21.765
NC_035079.1	27389400	.	A	C	.	.	MAF_INRAE=24.684;MAF_USDA=17.857
NC_035079.1	27389421	.	C	A	.	.	MAF_USDA=9.016
NC_035079.1	27389462	.	C	T	.	.	MAF_INRAE=36.076;MAF_USDA=21.765
NC_035079.1	27389504	.	A	C	.	.	MAF_INRAE=36.076;MAF_USDA=28.235
NC_035079.1	27389567	.	T	C	.	.	MAF_INRAE=36.076;MAF_USDA=21.176
NC_035079.1	27389577	.	C	T	.	.	MAF_INRAE=36.076;MAF_USDA=45.833
NC_035079.1	27389651	.	G	A	.	.	MAF_INRAE=35.443;MAF_USDA=21.176
NC_035079.1	27389686	.	A	G	.	.	MAF_INRAE=36.076;MAF_USDA=21.176
NC_035079.1	27389692	.	A	G	.	.	MAF_INRAE=36.076;MAF_USDA=21.765
NC_035079.1	27389722	.	C	A	.	.	MAF_INRAE=36.076;MAF_USDA=21.765
NC_035079.1	27389789	.	G	A	.	.	MAF_USDA=2.459
NC_035079.1	27389790	.	C	A	.	.	MAF_USDA=2.459
NC_035079.1	27389810	.	T	C	.	.	MAF_INRAE=36.076;MAF_USDA=29.412
NC_035079.1	27389846	.	C	T	.	.	MAF_INRAE=2.532;MAF_USDA=16.667
NC_035079.1	27389852	.	T	A	.	.	MAF_INRAE=38.608;MAF_USDA=46.429
NC_035079.1	27389855	.	T	C	.	.	MAF_USDA=2.381
NC_035079.1	27389858	.	T	C	.	.	MAF_INRAE=36.076;MAF_USDA=21.429
NC_035079.1	27389869	.	G	A	.	.	MAF_USDA=1.667
NC_035079.1	27389870	.	A	T	.	.	MAF_INRAE=36.076;MAF_USDA=23.214
NC_035079.1	27389884	.	G	T	.	.	MAF_INRAE=36.076;MAF_USDA=29.167
NC_035079.1	27389906	.	C	T	.	.	MAF_INRAE=25.316;MAF_USDA=18.452
NC_035079.1	27389907	.	T	C	.	.	MAF_USDA=15.0
NC_035079.1	27390002	.	G	A	.	.	MAF_INRAE=7.595;MAF_USDA=3.529
NC_035079.1	27390010	.	T	C	.	.	MAF_INRAE=36.076;MAF_USDA=29.412
NC_035079.1	27390058	.	A	C	.	.	MAF_INRAE=36.076;MAF_USDA=22.941
NC_035079.1	27390194	.	T	C	.	.	MAF_INRAE=36.076;MAF_USDA=22.941
NC_035079.1	27390316	.	C	T	.	.	MAF_USDA=1.639
NC_035079.1	27390415	.	C	T	.	.	MAF_USDA=1.639
NC_035079.1	27390494	.	A	T	.	.	MAF_USDA=2.459
NC_035079.1	27390496	.	A	G	.	.	MAF_USDA=2.459
NC_035079.1	27390510	.	A	G	.	.	MAF_USDA=1.667
NC_035079.1	27391144	.	C	T	.	.	MAF_USDA=22.289
NC_035079.1	27391169	.	C	A	.	.	MAF_USDA=1.695
NC_035079.1	27391178	.	T	A	.	.	MAF_USDA=8.434
NC_035079.1	27391211	.	T	G	.	.	MAF_USDA=5.833
NC_035079.1	27391228	.	T	G	.	.	MAF_USDA=22.024
NC_035079.1	27391405	.	C	A	.	.	MAF_INRAE=27.848;MAF_USDA=13.529
NC_035079.1	27391471	.	C	A	.	.	MAF_USDA=1.639
NC_035079.1	27391603	.	G	A	.	.	MAF_INRAE=7.595;MAF_USDA=12.353
NC_035079.1	27391626	.	A	T	.	.	MAF_USDA=1.639
NC_035079.1	27391681	.	A	G	.	.	MAF_INRAE=34.81;MAF_USDA=41.765
NC_035079.1	27391691	.	C	A	.	.	MAF_INRAE=24.684;MAF_USDA=20.0
NC_035079.1	27391711	.	T	C	.	.	MAF_INRAE=6.962
NC_035079.1	27391760	.	T	G	.	.	MAF_USDA=4.167
NC_035079.1	27391783	.	T	G	.	.	MAF_INRAE=6.962;MAF_USDA=2.941
NC_035079.1	27391797	.	T	C	.	.	MAF_INRAE=24.684;MAF_USDA=25.0
NC_035079.1	27391813	.	C	T	.	.	MAF_USDA=4.918
NC_035079.1	27391859	.	C	A	.	.	MAF_INRAE=6.962;MAF_USDA=14.706
NC_035079.1	27391860	.	G	T	.	.	MAF_INRAE=30.0;MAF_USDA=33.529
NC_035079.1	27391876	.	C	T	.	.	MAF_USDA=2.459
NC_035079.1	27391879	.	G	T	.	.	MAF_INRAE=30.38;MAF_USDA=15.294
NC_035079.1	27391939	.	A	G	.	.	MAF_USDA=8.197
NC_035079.1	27392159	.	C	A	.	.	MAF_USDA=2.353
NC_035079.1	27392202	.	A	C	.	.	MAF_USDA=3.279
NC_035079.1	27392364	.	T	A	.	.	MAF_INRAE=22.152;MAF_USDA=3.279
NC_035079.1	27392433	.	A	T	.	.	MAF_INRAE=2.532;MAF_USDA=15.882
NC_035079.1	27392563	.	A	C	.	.	MAF_INRAE=17.089;MAF_USDA=35.294
NC_035079.1	27392564	.	G	A	.	.	MAF_USDA=9.016
NC_035079.1	27392605	.	A	T	.	.	MAF_INRAE=24.684;MAF_USDA=18.235
NC_035079.1	27392807	.	T	G	.	.	MAF_INRAE=17.089;MAF_USDA=47.647
NC_035079.1	27392893	.	G	A	.	.	MAF_USDA=9.836
NC_035079.1	27393007	.	C	G	.	.	MAF_INRAE=7.595;MAF_USDA=6.471
NC_035079.1	27393117	.	T	A	.	.	MAF_INRAE=14.557;MAF_USDA=20.0
NC_035079.1	27393118	.	T	G	.	.	MAF_INRAE=22.152;MAF_USDA=3.279
NC_035079.1	27393156	.	C	T	.	.	MAF_INRAE=24.684;MAF_USDA=29.412
NC_035079.1	27393170	.	C	G	.	.	MAF_INRAE=24.684;MAF_USDA=27.059
NC_035079.1	27393181	.	A	G	.	.	MAF_USDA=1.639
NC_035079.1	27393201	.	G	T	.	.	MAF_INRAE=39.241;MAF_USDA=47.647
NC_035079.1	27393204	.	T	G	.	.	MAF_INRAE=22.5;MAF_USDA=3.279
NC_035079.1	27393359	.	C	A	.	.	MAF_INRAE=36.076;MAF_USDA=22.941
NC_035079.1	27393424	.	A	C	.	.	MAF_INRAE=7.595;MAF_USDA=3.529
NC_035079.1	27393425	.	G	A	.	.	MAF_INRAE=2.532;MAF_USDA=17.059
NC_035079.1	27393431	.	G	A	.	.	MAF_INRAE=36.076;MAF_USDA=22.941
NC_035079.1	27393493	.	T	C	.	.	MAF_INRAE=36.076;MAF_USDA=22.353
NC_035079.1	27393587	.	C	T	.	.	MAF_USDA=2.459
NC_035079.1	27393613	.	A	G	.	.	MAF_USDA=1.639
NC_035079.1	27393626	.	C	A	.	.	MAF_INRAE=2.532;MAF_USDA=18.235
NC_035079.1	27393661	.	C	T	.	.	MAF_INRAE=2.532;MAF_USDA=16.471
NC_035079.1	27393755	.	C	A	.	.	MAF_INRAE=36.076;MAF_USDA=24.118
NC_035079.1	27393763	.	G	T	.	.	MAF_USDA=6.25
NC_035079.1	27393875	.	G	T	.	.	MAF_INRAE=36.076;MAF_USDA=22.619
NC_035079.1	27393925	.	G	A	.	.	MAF_USDA=1.639
NC_035079.1	27393952	.	A	G	.	.	MAF_USDA=1.639
NC_035079.1	27393978	.	G	C	.	.	MAF_INRAE=6.962;MAF_USDA=26.471
NC_035079.1	27394031	.	A	C	.	.	MAF_INRAE=35.443;MAF_USDA=22.353
NC_035079.1	27394056	.	G	T	.	.	MAF_USDA=4.098
NC_035079.1	27394064	.	A	T	.	.	MAF_USDA=4.167
NC_035079.1	27394116	.	G	A	.	.	MAF_INRAE=36.076;MAF_USDA=22.353
NC_035079.1	27394148	.	G	A	.	.	MAF_USDA=3.529
NC_035079.1	27394167	.	G	C	.	.	MAF_USDA=1.639
NC_035079.1	27394240	.	C	T	.	.	MAF_USDA=4.918
NC_035079.1	27394366	.	C	G	.	.	MAF_INRAE=35.443;MAF_USDA=22.353
NC_035079.1	27394439	.	C	T	.	.	MAF_USDA=2.941
NC_035079.1	27394472	.	G	A	.	.	MAF_INRAE=6.962;MAF_USDA=33.529
NC_035079.1	27394511	.	T	C	.	.	MAF_INRAE=23.418;MAF_USDA=9.412
NC_035079.1	27394524	.	C	T	.	.	MAF_INRAE=2.5;MAF_USDA=12.5
NC_035079.1	27394572	.	T	C	.	.	MAF_INRAE=32.278;MAF_USDA=44.118
NC_035079.1	27394647	.	C	A	.	.	MAF_USDA=14.583
NC_035079.1	27394761	.	C	G	.	.	MAF_INRAE=36.076;MAF_USDA=21.429
NC_035079.1	27394789	.	G	C	.	.	MAF_INRAE=39.873;MAF_USDA=32.353
NC_035079.1	27394802	.	G	T	.	.	MAF_INRAE=36.076;MAF_USDA=21.765
NC_035079.1	27394828	.	T	C	.	.	MAF_INRAE=22.152;MAF_USDA=6.557
NC_035079.1	27394916	.	A	G	.	.	MAF_USDA=12.5
NC_035079.1	27394917	.	A	G	.	.	MAF_USDA=4.167
NC_035079.1	27395117	.	C	A	.	.	MAF_USDA=2.459
NC_035079.1	27395170	.	T	C	.	.	MAF_INRAE=4.167;MAF_USDA=10.0
NC_035079.1	27395297	.	G	T	.	.	MAF_INRAE=4.167;MAF_USDA=38.824
NC_035079.1	27395333	.	G	T	.	.	MAF_INRAE=1.667;MAF_USDA=16.471
NC_035079.1	27395372	.	A	T	.	.	MAF_USDA=13.934
NC_035079.1	27395381	.	A	C	.	.	MAF_INRAE=36.076;MAF_USDA=22.353
NC_035079.1	27395391	.	C	A	.	.	MAF_INRAE=2.532;MAF_USDA=15.882
NC_035079.1	27395487	.	G	A	.	.	MAF_USDA=8.333
NC_035079.1	27395519	.	G	A	.	.	MAF_USDA=6.25
NC_035079.1	27395529	.	A	G	.	.	MAF_INRAE=33.544;MAF_USDA=47.647
NC_035079.1	27395670	.	C	A	.	.	MAF_USDA=3.279
NC_035079.1	27395713	.	C	A	.	.	MAF_USDA=9.412
NC_035079.1	27395742	.	A	G	.	.	MAF_USDA=11.905
NC_035079.1	27395872	.	T	C	.	.	MAF_INRAE=36.076;MAF_USDA=9.836
NC_035079.1	27395879	.	G	A	.	.	MAF_USDA=2.459
NC_035079.1	27395938	.	T	C	.	.	MAF_USDA=1.639
NC_035079.1	27396035	.	T	G	.	.	MAF_USDA=11.765
NC_035079.1	27396154	.	A	C	.	.	MAF_INRAE=36.076;MAF_USDA=22.941
NC_035079.1	27396249	.	C	G	.	.	MAF_INRAE=23.418;MAF_USDA=9.412
NC_035079.1	27396293	.	C	T	.	.	MAF_INRAE=8.228;MAF_USDA=14.118
NC_035079.1	27396294	.	A	G	.	.	MAF_INRAE=5.833;MAF_USDA=14.118
NC_035079.1	27396339	.	G	A	.	.	MAF_INRAE=2.532;MAF_USDA=15.294
NC_035079.1	27396427	.	C	A	.	.	MAF_INRAE=23.418;MAF_USDA=8.824
NC_035079.1	27396584	.	T	C	.	.	MAF_INRAE=7.595;MAF_USDA=5.294
NC_035079.1	27396632	.	A	C	.	.	MAF_USDA=6.25
NC_035079.1	27396635	.	A	T	.	.	MAF_USDA=6.25
NC_035079.1	27396659	.	T	G	.	.	MAF_INRAE=36.076;MAF_USDA=21.765
NC_035079.1	27396678	.	C	A	.	.	MAF_INRAE=36.076;MAF_USDA=21.765
NC_035079.1	27396683	.	G	A	.	.	MAF_INRAE=36.076;MAF_USDA=21.765
NC_035079.1	27396686	.	C	A	.	.	MAF_INRAE=39.167;MAF_USDA=21.765
NC_035079.1	27396690	.	A	G	.	.	MAF_INRAE=39.167;MAF_USDA=21.765
NC_035079.1	27396696	.	T	G	.	.	MAF_INRAE=36.076;MAF_USDA=22.353
NC_035079.1	27396833	.	C	T	.	.	MAF_USDA=1.639
NC_035079.1	27396869	.	C	T	.	.	MAF_USDA=6.25
NC_035079.1	27396959	.	T	C	.	.	MAF_USDA=8.824
NC_035079.1	27396981	.	C	A	.	.	MAF_USDA=21.176
NC_035079.1	27396996	.	T	C	.	.	MAF_USDA=11.176
NC_035079.1	27397003	.	A	T	.	.	MAF_INRAE=36.076;MAF_USDA=22.941
NC_035079.1	27397026	.	C	T	.	.	MAF_USDA=4.098
NC_035079.1	27397047	.	G	C	.	.	MAF_INRAE=36.709;MAF_USDA=41.765
NC_035079.1	27397180	.	C	T	.	.	MAF_USDA=22.353
NC_035079.1	27397221	.	G	A	.	.	MAF_USDA=21.765
NC_035079.1	27397306	.	T	G	.	.	MAF_USDA=20.833
NC_035079.1	27397351	.	C	T	.	.	MAF_INRAE=35.443;MAF_USDA=22.353
NC_035079.1	27397357	.	T	G	.	.	MAF_INRAE=35.443;MAF_USDA=22.353
NC_035079.1	27397358	.	C	A	.	.	MAF_INRAE=38.333;MAF_USDA=22.353
NC_035079.1	27397402	.	T	C	.	.	MAF_INRAE=36.076;MAF_USDA=21.765
NC_035079.1	27397425	.	T	G	.	.	MAF_USDA=12.353
NC_035079.1	27397506	.	A	G	.	.	MAF_INRAE=36.709;MAF_USDA=44.706
NC_035079.1	27397511	.	G	T	.	.	MAF_INRAE=6.962;MAF_USDA=1.639
NC_035079.1	27397523	.	G	T	.	.	MAF_USDA=1.639
NC_035079.1	27397539	.	C	T	.	.	MAF_USDA=10.656
NC_035079.1	27397610	.	T	G	.	.	MAF_USDA=11.905
NC_035079.1	27397611	.	G	A	.	.	MAF_USDA=1.639
NC_035079.1	27397732	.	T	A	.	.	MAF_USDA=6.25
NC_035079.1	27397780	.	A	T	.	.	MAF_INRAE=38.608;MAF_USDA=42.941
NC_035079.1	27397891	.	T	C	.	.	MAF_USDA=22.353
NC_035079.1	27397998	.	G	A	.	.	MAF_INRAE=6.329;MAF_USDA=1.639
NC_035079.1	27398011	.	G	C	.	.	MAF_INRAE=36.076;MAF_USDA=22.353
NC_035079.1	27398144	.	T	C	.	.	MAF_INRAE=36.076;MAF_USDA=21.765
NC_035079.1	27398181	.	C	T	.	.	MAF_USDA=2.459
NC_035079.1	27398255	.	C	A	.	.	MAF_INRAE=24.051;MAF_USDA=18.235
NC_035079.1	27398279	.	C	G	.	.	MAF_USDA=1.639
NC_035079.1	27398322	.	T	G	.	.	MAF_USDA=6.25
NC_035079.1	27398460	.	C	T	.	.	MAF_USDA=4.098
NC_035079.1	27398507	.	C	T	.	.	MAF_USDA=23.214
NC_035079.1	27398508	.	G	A	.	.	MAF_USDA=8.929
NC_035079.1	27398667	.	C	T	.	.	MAF_USDA=4.098
NC_035079.1	27398753	.	C	T	.	.	MAF_INRAE=3.333
NC_035079.1	27398770	.	G	A	.	.	MAF_INRAE=25.0
NC_035079.1	27398811	.	A	G	.	.	MAF_INRAE=14.167
NC_035079.1	27398878	.	A	C	.	.	MAF_INRAE=13.333
NC_035079.1	27398925	.	C	G	.	.	MAF_USDA=37.5
NC_035079.1	27398926	.	T	C	.	.	MAF_USDA=12.941
NC_035079.1	27399012	.	G	T	.	.	MAF_USDA=9.167
NC_035079.1	27399205	.	C	T	.	.	MAF_INRAE=2.632
NC_035079.1	27399214	.	C	A	.	.	MAF_USDA=5.085
NC_035079.1	27399234	.	G	T	.	.	MAF_USDA=37.5
NC_035079.1	27399248	.	A	G	.	.	MAF_INRAE=5.0
NC_035079.1	27399250	.	C	T	.	.	MAF_USDA=6.25
NC_035079.1	27399278	.	G	A	.	.	MAF_USDA=2.083
NC_035079.1	27399280	.	G	A	.	.	MAF_INRAE=6.667
NC_035079.1	27399296	.	T	A	.	.	MAF_INRAE=25.0;MAF_USDA=14.583
NC_035079.1	27399299	.	G	A	.	.	MAF_INRAE=33.333
NC_035079.1	27399315	.	A	C	.	.	MAF_INRAE=22.5
NC_035079.1	27399326	.	C	T	.	.	MAF_INRAE=26.667;MAF_USDA=18.75
NC_035079.1	27399327	.	G	A	.	.	MAF_INRAE=12.5
NC_035079.1	27399348	.	G	A	.	.	MAF_INRAE=1.667
NC_035079.1	27399351	.	T	C	.	.	MAF_INRAE=1.667
NC_035079.1	27399370	.	C	T	.	.	MAF_USDA=20.833
NC_035079.1	27399373	.	A	T	.	.	MAF_USDA=10.417
NC_035079.1	27399391	.	T	C	.	.	MAF_USDA=25.0
NC_035079.1	27399399	.	C	G	.	.	MAF_USDA=16.667
NC_035079.1	27399400	.	A	G	.	.	MAF_USDA=22.917
NC_035079.1	27399404	.	T	G	.	.	MAF_USDA=25.0
NC_035079.1	27399405	.	T	G	.	.	MAF_USDA=20.833
NC_035079.1	27399406	.	C	A	.	.	MAF_USDA=35.417
NC_035079.1	27399436	.	G	A	.	.	MAF_USDA=14.583
NC_035079.1	27399491	.	C	T	.	.	MAF_USDA=3.279
NC_035079.1	27400043	.	A	T	.	.	MAF_USDA=10.417
NC_035079.1	27400053	.	C	T	.	.	MAF_USDA=1.639
NC_035079.1	27400063	.	G	A	.	.	MAF_USDA=12.5
NC_035079.1	27400071	.	C	T	.	.	MAF_INRAE=13.158;MAF_USDA=20.833
NC_035079.1	27400104	.	T	G	.	.	MAF_USDA=3.279
NC_035079.1	27400133	.	G	A	.	.	MAF_USDA=4.237
NC_035079.1	27400135	.	G	T	.	.	MAF_USDA=19.492
NC_035079.1	27400143	.	C	T	.	.	MAF_USDA=20.833
NC_035079.1	27400154	.	A	C	.	.	MAF_USDA=4.098
NC_035079.1	27400186	.	G	A	.	.	MAF_USDA=1.639
NC_035079.1	27406064	.	A	T	.	.	MAF_INRAE=31.579
NC_035079.1	27406085	.	T	A	.	.	MAF_USDA=10.0
NC_035079.1	27406104	.	C	T	.	.	MAF_INRAE=3.333;MAF_USDA=10.656
NC_035079.1	27406118	.	A	C	.	.	MAF_INRAE=45.57;MAF_USDA=24.118
NC_035079.1	27406121	.	A	G	.	.	MAF_INRAE=45.833;MAF_USDA=26.471
NC_035079.1	27406128	.	A	G	.	.	MAF_INRAE=29.167;MAF_USDA=42.353
NC_035079.1	27406142	.	G	A	.	.	MAF_INRAE=42.105;MAF_USDA=27.059
NC_035079.1	27406145	.	C	T	.	.	MAF_INRAE=21.519;MAF_USDA=22.353
NC_035079.1	27406207	.	C	A	.	.	MAF_USDA=3.279
NC_035079.1	27406227	.	A	C	.	.	MAF_INRAE=6.962;MAF_USDA=10.0
NC_035079.1	27406234	.	C	T	.	.	MAF_USDA=12.295
NC_035079.1	27406299	.	T	G	.	.	MAF_INRAE=10.526
NC_035079.1	27406317	.	T	G	.	.	MAF_USDA=6.25
NC_035079.1	27406339	.	T	A	.	.	MAF_INRAE=28.333;MAF_USDA=37.059
NC_035079.1	27406340	.	A	T	.	.	MAF_INRAE=6.962
NC_035079.1	27406358	.	T	C	.	.	MAF_USDA=7.377
NC_035079.1	27406390	.	G	T	.	.	MAF_INRAE=36.842;MAF_USDA=50.0
NC_035079.1	27406423	.	A	G	.	.	MAF_INRAE=10.526
NC_035079.1	27406430	.	T	A	.	.	MAF_INRAE=10.526
NC_035079.1	27406459	.	A	T	.	.	MAF_INRAE=41.139;MAF_USDA=34.118
NC_035079.1	27406585	.	A	G	.	.	MAF_INRAE=10.526
NC_035079.1	27406629	.	T	G	.	.	MAF_INRAE=41.772;MAF_USDA=33.529
NC_035079.1	27406633	.	G	C	.	.	MAF_INRAE=22.5;MAF_USDA=19.412
NC_035079.1	27406651	.	C	A	.	.	MAF_INRAE=36.076;MAF_USDA=47.059
NC_035079.1	27406661	.	A	G	.	.	MAF_USDA=1.639
NC_035079.1	27406666	.	A	G	.	.	MAF_USDA=1.639
NC_035079.1	27406724	.	T	C	.	.	MAF_INRAE=10.526
NC_035079.1	27406736	.	C	A	.	.	MAF_INRAE=6.962
NC_035079.1	27406863	.	T	C	.	.	MAF_INRAE=5.0;MAF_USDA=2.941
NC_035079.1	27406945	.	A	T	.	.	MAF_USDA=35.417
NC_035079.1	27407082	.	G	A	.	.	MAF_INRAE=24.684
NC_035079.1	27407095	.	G	A	.	.	MAF_INRAE=22.152;MAF_USDA=15.294
NC_035079.1	27407139	.	A	C	.	.	MAF_INRAE=36.709;MAF_USDA=27.049
NC_035079.1	27407192	.	A	C	.	.	MAF_INRAE=2.532;MAF_USDA=12.941
NC_035079.1	27407273	.	A	T	.	.	MAF_USDA=3.279
NC_035079.1	27407275	.	T	C	.	.	MAF_INRAE=48.734;MAF_USDA=37.059
NC_035079.1	27407331	.	G	A	.	.	MAF_INRAE=24.051;MAF_USDA=8.824
NC_035079.1	27407345	.	A	C	.	.	MAF_INRAE=31.646;MAF_USDA=48.235
NC_035079.1	27407362	.	C	A	.	.	MAF_USDA=3.279
NC_035079.1	27407396	.	T	G	.	.	MAF_INRAE=2.532;MAF_USDA=14.118
NC_035079.1	27407397	.	C	T	.	.	MAF_INRAE=21.667;MAF_USDA=14.754
NC_035079.1	27407398	.	G	A	.	.	MAF_INRAE=38.333;MAF_USDA=45.882
NC_035079.1	27407403	.	T	A	.	.	MAF_INRAE=2.532;MAF_USDA=14.118
NC_035079.1	27407459	.	T	A	.	.	MAF_INRAE=34.177;MAF_USDA=35.714
NC_035079.1	27407472	.	T	C	.	.	MAF_INRAE=34.177;MAF_USDA=35.714
NC_035079.1	27407475	.	T	C	.	.	MAF_INRAE=33.333;MAF_USDA=35.714
NC_035079.1	27407559	.	A	C	.	.	MAF_INRAE=34.81;MAF_USDA=35.542
NC_035079.1	27407582	.	T	A	.	.	MAF_INRAE=6.962;MAF_USDA=1.667
NC_035079.1	27407784	.	A	G	.	.	MAF_INRAE=2.532;MAF_USDA=12.353
NC_035079.1	27407842	.	G	T	.	.	MAF_INRAE=21.519;MAF_USDA=2.459
NC_035079.1	27407853	.	T	G	.	.	MAF_INRAE=24.051;MAF_USDA=12.353
NC_035079.1	27407855	.	C	A	.	.	MAF_USDA=4.167
NC_035079.1	27407878	.	T	A	.	.	MAF_INRAE=36.709;MAF_USDA=37.5
NC_035079.1	27407902	.	T	A	.	.	MAF_INRAE=21.519
NC_035079.1	27407950	.	C	T	.	.	MAF_INRAE=10.526
NC_035079.1	27407982	.	A	G	.	.	MAF_USDA=1.639
NC_035079.1	27408006	.	T	A	.	.	MAF_INRAE=34.81;MAF_USDA=36.471
NC_035079.1	27408054	.	C	A	.	.	MAF_USDA=1.639
NC_035079.1	27408065	.	C	T	.	.	MAF_INRAE=10.526
NC_035079.1	27408110	.	C	T	.	.	MAF_USDA=1.639
NC_035079.1	27408118	.	G	A	.	.	MAF_INRAE=6.962;MAF_USDA=11.176
NC_035079.1	27408132	.	A	G	.	.	MAF_USDA=3.279
NC_035079.1	27408137	.	T	G	.	.	MAF_INRAE=2.532;MAF_USDA=13.529
NC_035079.1	27408148	.	A	T	.	.	MAF_INRAE=2.532;MAF_USDA=13.529
NC_035079.1	27408182	.	T	C	.	.	MAF_INRAE=6.962;MAF_USDA=10.588
NC_035079.1	27408190	.	T	G	.	.	MAF_INRAE=6.962;MAF_USDA=10.588
NC_035079.1	27408199	.	G	A	.	.	MAF_USDA=9.412
NC_035079.1	27408200	.	C	G	.	.	MAF_USDA=10.0
NC_035079.1	27408201	.	A	G	.	.	MAF_USDA=10.0
NC_035079.1	27408204	.	A	C	.	.	MAF_INRAE=2.5;MAF_USDA=9.412
NC_035079.1	27408255	.	C	T	.	.	MAF_INRAE=6.962;MAF_USDA=12.941
NC_035079.1	27408259	.	T	C	.	.	MAF_USDA=14.706
NC_035079.1	27408275	.	G	C	.	.	MAF_INRAE=44.167;MAF_USDA=37.5
NC_035079.1	27408293	.	A	G	.	.	MAF_USDA=1.639
NC_035079.1	27408297	.	C	A	.	.	MAF_INRAE=6.962;MAF_USDA=13.529
NC_035079.1	27408392	.	A	C	.	.	MAF_INRAE=29.114;MAF_USDA=20.588
NC_035079.1	27408405	.	A	G	.	.	MAF_USDA=10.656
NC_035079.1	27408425	.	T	C	.	.	MAF_INRAE=2.632;MAF_USDA=24.118
NC_035079.1	27408427	.	A	G	.	.	MAF_INRAE=25.0;MAF_USDA=19.412
NC_035079.1	27408437	.	T	C	.	.	MAF_INRAE=41.139;MAF_USDA=25.294
NC_035079.1	27408444	.	T	C	.	.	MAF_INRAE=22.152;MAF_USDA=1.639
NC_035079.1	27408448	.	T	G	.	.	MAF_USDA=1.639
NC_035079.1	27408610	.	C	A	.	.	MAF_USDA=11.905
NC_035079.1	27408706	.	C	T	.	.	MAF_INRAE=6.962;MAF_USDA=1.639
NC_035079.1	27408727	.	A	C	.	.	MAF_USDA=1.639
NC_035079.1	27408753	.	G	A	.	.	MAF_INRAE=2.5
NC_035079.1	27408762	.	C	T	.	.	MAF_INRAE=2.5;MAF_USDA=6.25
NC_035079.1	27408780	.	C	A	.	.	MAF_INRAE=40.833;MAF_USDA=39.583
NC_035079.1	27408788	.	A	T	.	.	MAF_INRAE=40.0;MAF_USDA=35.417
NC_035079.1	27408794	.	G	A	.	.	MAF_INRAE=37.5;MAF_USDA=35.417
NC_035079.1	27408804	.	A	T	.	.	MAF_USDA=39.583
NC_035079.1	27408831	.	A	T	.	.	MAF_USDA=37.5
NC_035079.1	27408874	.	A	T	.	.	MAF_INRAE=41.667;MAF_USDA=39.583
NC_035079.1	27408907	.	G	A	.	.	MAF_INRAE=45.0;MAF_USDA=31.25
NC_035079.1	27408916	.	G	A	.	.	MAF_INRAE=45.0;MAF_USDA=47.917
NC_035079.1	27408948	.	T	A	.	.	MAF_INRAE=21.519
NC_035079.1	27409071	.	A	G	.	.	MAF_INRAE=49.367;MAF_USDA=35.882
NC_035079.1	27409101	.	T	C	.	.	MAF_USDA=20.588
NC_035079.1	27409109	.	G	A	.	.	MAF_USDA=6.25
NC_035079.1	27409120	.	A	G	.	.	MAF_USDA=6.25
NC_035079.1	27409136	.	G	A	.	.	MAF_USDA=8.235
NC_035079.1	27409174	.	A	C	.	.	MAF_USDA=10.656
NC_035079.1	27409177	.	G	A	.	.	MAF_INRAE=43.671;MAF_USDA=25.294
NC_035079.1	27409187	.	G	A	.	.	MAF_INRAE=10.526
NC_035079.1	27409221	.	G	T	.	.	MAF_USDA=3.279
NC_035079.1	27409229	.	G	T	.	.	MAF_INRAE=2.532;MAF_USDA=12.353
NC_035079.1	27409268	.	G	A	.	.	MAF_INRAE=22.152
NC_035079.1	27409272	.	A	G	.	.	MAF_INRAE=10.526
NC_035079.1	27409286	.	C	G	.	.	MAF_INRAE=10.526
NC_035079.1	27409300	.	G	A	.	.	MAF_INRAE=6.962;MAF_USDA=11.176
NC_035079.1	27409317	.	C	T	.	.	MAF_USDA=4.918
NC_035079.1	27409346	.	T	C	.	.	MAF_INRAE=24.051;MAF_USDA=4.118
NC_035079.1	27409354	.	G	A	.	.	MAF_INRAE=46.667;MAF_USDA=37.059
NC_035079.1	27409370	.	A	G	.	.	MAF_INRAE=49.367;MAF_USDA=36.31
NC_035079.1	27409374	.	G	A	.	.	MAF_INRAE=46.667;MAF_USDA=36.31
NC_035079.1	27409387	.	T	A	.	.	MAF_USDA=3.279
NC_035079.1	27409500	.	C	T	.	.	MAF_INRAE=43.333;MAF_USDA=25.294
NC_035079.1	27409540	.	C	T	.	.	MAF_INRAE=29.114;MAF_USDA=14.118
NC_035079.1	27409566	.	A	T	.	.	MAF_INRAE=10.526
NC_035079.1	27409569	.	C	G	.	.	MAF_INRAE=24.051;MAF_USDA=7.647
NC_035079.1	27409575	.	G	T	.	.	MAF_INRAE=22.152;MAF_USDA=13.934
NC_035079.1	27409620	.	G	A	.	.	MAF_INRAE=24.684;MAF_USDA=12.941
NC_035079.1	27409645	.	G	C	.	.	MAF_USDA=25.294
NC_035079.1	27409657	.	A	T	.	.	MAF_INRAE=22.152;MAF_USDA=14.754
NC_035079.1	27409660	.	G	T	.	.	MAF_INRAE=24.051;MAF_USDA=13.529
NC_035079.1	27409756	.	C	A	.	.	MAF_INRAE=24.051;MAF_USDA=13.529
NC_035079.1	27409766	.	G	A	.	.	MAF_INRAE=24.051;MAF_USDA=13.529
NC_035079.1	27409777	.	C	G	.	.	MAF_INRAE=6.962;MAF_USDA=2.941
NC_035079.1	27409797	.	G	T	.	.	MAF_INRAE=43.671;MAF_USDA=25.294
NC_035079.1	27409801	.	C	T	.	.	MAF_USDA=1.639
NC_035079.1	27409813	.	A	C	.	.	MAF_USDA=2.459
NC_035079.1	27409817	.	T	G	.	.	MAF_INRAE=49.367;MAF_USDA=43.529
NC_035079.1	27409833	.	C	A	.	.	MAF_USDA=1.639
NC_035079.1	27409872	.	C	T	.	.	MAF_USDA=37.5
NC_035079.1	27409901	.	G	A	.	.	MAF_INRAE=31.013;MAF_USDA=24.706
NC_035079.1	27409956	.	A	G	.	.	MAF_INRAE=43.671;MAF_USDA=25.294
NC_035079.1	27409971	.	G	T	.	.	MAF_USDA=3.279
NC_035079.1	27409975	.	C	A	.	.	MAF_INRAE=6.962;MAF_USDA=1.639
NC_035079.1	27409982	.	C	G	.	.	MAF_INRAE=43.671;MAF_USDA=25.294
NC_035079.1	27409995	.	T	C	.	.	MAF_USDA=2.459
NC_035079.1	27410097	.	T	A	.	.	MAF_INRAE=2.5;MAF_USDA=1.695
NC_035079.1	27410098	.	T	A	.	.	MAF_INRAE=46.667;MAF_USDA=38.983
NC_035079.1	27410103	.	A	T	.	.	MAF_INRAE=5.0
NC_035079.1	27410116	.	T	C	.	.	MAF_INRAE=43.038;MAF_USDA=46.471
NC_035079.1	27410152	.	C	T	.	.	MAF_INRAE=6.962;MAF_USDA=8.235
NC_035079.1	27410162	.	G	T	.	.	MAF_INRAE=49.367;MAF_USDA=41.765
NC_035079.1	27410182	.	A	G	.	.	MAF_INRAE=43.671;MAF_USDA=29.412
NC_035079.1	27410192	.	C	A	.	.	MAF_INRAE=7.595;MAF_USDA=2.353
NC_035079.1	27410204	.	C	A	.	.	MAF_USDA=9.836
NC_035079.1	27410238	.	CG	CT	.	.	MAF_USDA=37.5
NC_035079.1	27410239	.	G	T	.	.	MAF_INRAE=43.333
NC_035079.1	27410245	.	A	C	.	.	MAF_INRAE=31.579
NC_035079.1	27410269	.	A	T	.	.	MAF_INRAE=3.165;MAF_USDA=22.941
NC_035079.1	27410338	.	A	G	.	.	MAF_USDA=1.639
NC_035079.1	27410382	.	A	G	.	.	MAF_INRAE=10.526
NC_035079.1	27410392	.	C	G	.	.	MAF_INRAE=10.526
NC_035079.1	27410417	.	T	A	.	.	MAF_USDA=3.279
NC_035079.1	27410453	.	T	G	.	.	MAF_USDA=8.235
NC_035079.1	27410474	.	G	T	.	.	MAF_INRAE=10.526
NC_035079.1	27410553	.	C	A	.	.	MAF_INRAE=10.526
NC_035079.1	27410571	.	A	T	.	.	MAF_USDA=6.25
NC_035079.1	27410572	.	G	A	.	.	MAF_INRAE=2.532;MAF_USDA=11.176
NC_035079.1	27410631	.	C	T	.	.	MAF_USDA=3.279
NC_035079.1	27410704	.	C	T	.	.	MAF_INRAE=33.544;MAF_USDA=44.643
NC_035079.1	27410710	.	T	G	.	.	MAF_INRAE=10.526
NC_035079.1	27410714	.	G	A	.	.	MAF_INRAE=2.5;MAF_USDA=26.786
NC_035079.1	27410717	.	G	C	.	.	MAF_INRAE=2.5;MAF_USDA=26.786
NC_035079.1	27410755	.	A	G	.	.	MAF_USDA=1.639
NC_035079.1	27410851	.	T	C	.	.	MAF_INRAE=2.5;MAF_USDA=27.647
NC_035079.1	27410962	.	C	T	.	.	MAF_INRAE=2.5;MAF_USDA=30.0
NC_035079.1	27411016	.	G	A	.	.	MAF_INRAE=44.167;MAF_USDA=25.294
NC_035079.1	27411046	.	C	T	.	.	MAF_INRAE=33.333;MAF_USDA=30.588
NC_035079.1	27411047	.	G	A	.	.	MAF_INRAE=28.333;MAF_USDA=17.059
NC_035079.1	27411094	.	A	G	.	.	MAF_INRAE=2.5;MAF_USDA=27.647
NC_035079.1	27411157	.	G	A	.	.	MAF_USDA=25.882
NC_035079.1	27411193	.	A	G	.	.	MAF_INRAE=2.5;MAF_USDA=16.667
NC_035079.1	27411336	.	A	G	.	.	MAF_USDA=8.235
NC_035079.1	27411401	.	T	A	.	.	MAF_INRAE=3.333;MAF_USDA=14.118
NC_035079.1	27411404	.	C	A	.	.	MAF_INRAE=3.333;MAF_USDA=14.706
NC_035079.1	27411420	.	G	A	.	.	MAF_USDA=4.167
NC_035079.1	27411433	.	T	C	.	.	MAF_USDA=5.882
NC_035079.1	27411475	.	A	G	.	.	MAF_INRAE=33.333;MAF_USDA=31.176
NC_035079.1	27411483	.	T	C	.	.	MAF_INRAE=33.333;MAF_USDA=30.0
NC_035079.1	27411666	.	T	G	.	.	MAF_INRAE=33.333;MAF_USDA=30.0
NC_035079.1	27411697	.	A	G	.	.	MAF_INRAE=33.333;MAF_USDA=48.824
NC_035079.1	27411698	.	T	C	.	.	MAF_INRAE=28.333;MAF_USDA=15.882
NC_035079.1	27411721	.	CTTTTTTTA	CTTTTTTTT	.	.	MAF_USDA=18.75
NC_035079.1	27411729	.	A	T	.	.	MAF_INRAE=33.333
NC_035079.1	27411738	.	C	T	.	.	MAF_USDA=3.279
NC_035079.1	27411742	.	C	A	.	.	MAF_USDA=4.098
NC_035079.1	27411782	.	G	A	.	.	MAF_INRAE=33.333;MAF_USDA=30.588
NC_035079.1	27411798	.	C	T	.	.	MAF_INRAE=2.5;MAF_USDA=6.25
NC_035079.1	27411802	.	G	T	.	.	MAF_INRAE=2.5
NC_035079.1	27411809	.	A	C	.	.	MAF_INRAE=33.333;MAF_USDA=47.647
NC_035079.1	27411820	.	T	G	.	.	MAF_USDA=3.279
NC_035079.1	27411886	.	A	G	.	.	MAF_USDA=2.459
NC_035079.1	27411950	.	T	C	.	.	MAF_INRAE=38.333;MAF_USDA=22.619
NC_035079.1	27411951	.	C	G	.	.	MAF_INRAE=38.333;MAF_USDA=21.429
NC_035079.1	27411974	.	C	T	.	.	MAF_USDA=1.667
NC_035079.1	27411981	.	G	A	.	.	MAF_INRAE=28.333;MAF_USDA=34.94
NC_035079.1	27411987	.	T	G	.	.	MAF_USDA=35.119
NC_035079.1	27411994	.	A	G	.	.	MAF_INRAE=28.333
NC_035079.1	27412021	.	T	C	.	.	MAF_INRAE=32.5;MAF_USDA=22.917
NC_035079.1	27412060	.	G	A	.	.	MAF_INRAE=30.0;MAF_USDA=16.667
NC_035079.1	27412174	.	G	A	.	.	MAF_USDA=3.333
NC_035079.1	27412193	.	T	C	.	.	MAF_INRAE=22.5;MAF_USDA=2.5
NC_035079.1	27412256	.	T	C	.	.	MAF_INRAE=4.167;MAF_USDA=31.548
NC_035079.1	27412279	.	T	G	.	.	MAF_INRAE=31.667;MAF_USDA=34.94
NC_035079.1	27412309	.	T	C	.	.	MAF_INRAE=3.333
NC_035079.1	27412316	.	C	G	.	.	MAF_INRAE=3.333
NC_035079.1	27412331	.	G	T	.	.	MAF_USDA=3.279
NC_035079.1	27412355	.	A	G	.	.	MAF_INRAE=5.0
NC_035079.1	27412395	.	C	T	.	.	MAF_INRAE=5.0;MAF_USDA=34.706
NC_035079.1	27412453	.	G	A	.	.	MAF_USDA=1.639
NC_035079.1	27412633	.	A	G	.	.	MAF_INRAE=5.0;MAF_USDA=33.735
NC_035079.1	27412662	.	C	T	.	.	MAF_INRAE=5.0;MAF_USDA=32.353
NC_035079.1	27412666	.	T	C	.	.	MAF_INRAE=1.667;MAF_USDA=9.412
NC_035079.1	27412697	.	A	C	.	.	MAF_INRAE=5.0;MAF_USDA=34.118
NC_035079.1	27412801	.	T	A	.	.	MAF_INRAE=5.0;MAF_USDA=24.118
NC_035079.1	27412828	.	C	T	.	.	MAF_INRAE=5.0;MAF_USDA=34.118
NC_035079.1	27412852	.	C	T	.	.	MAF_USDA=3.279
NC_035079.1	27412856	.	G	A	.	.	MAF_INRAE=5.0;MAF_USDA=31.765
NC_035079.1	27412865	.	A	T	.	.	MAF_INRAE=5.0;MAF_USDA=34.118
NC_035079.1	27412908	.	A	G	.	.	MAF_INRAE=5.0;MAF_USDA=35.882
NC_035079.1	27412929	.	T	G	.	.	MAF_INRAE=5.0;MAF_USDA=35.882
NC_035079.1	27412943	.	C	T	.	.	MAF_USDA=6.25
NC_035079.1	27412947	.	A	T	.	.	MAF_USDA=8.235
NC_035079.1	27412999	.	T	G	.	.	MAF_INRAE=5.0;MAF_USDA=31.176
NC_035079.1	27413006	.	T	C	.	.	MAF_INRAE=25.0;MAF_USDA=7.647
NC_035079.1	27413014	.	T	C	.	.	MAF_INRAE=4.167;MAF_USDA=33.529
NC_035079.1	27413036	.	T	A	.	.	MAF_INRAE=2.5;MAF_USDA=4.918
NC_035079.1	27413060	.	C	T	.	.	MAF_USDA=6.557
NC_035079.1	27413211	.	C	A	.	.	MAF_INRAE=12.658;MAF_USDA=34.706
NC_035079.1	27413220	.	A	C	.	.	MAF_INRAE=6.962;MAF_USDA=1.639
NC_035079.1	27413238	.	G	T	.	.	MAF_INRAE=10.526
NC_035079.1	27413252	.	A	T	.	.	MAF_INRAE=12.025;MAF_USDA=34.118
NC_035079.1	27413254	.	A	T	.	.	MAF_INRAE=4.167;MAF_USDA=34.118
NC_035079.1	27413267	.	T	C	.	.	MAF_USDA=2.941
NC_035079.1	27413299	.	C	A	.	.	MAF_INRAE=10.526
NC_035079.1	27413307	.	A	T	.	.	MAF_INRAE=10.127;MAF_USDA=34.706
NC_035079.1	27413330	.	A	G	.	.	MAF_INRAE=12.658;MAF_USDA=34.118
NC_035079.1	27413369	.	T	C	.	.	MAF_USDA=6.557
NC_035079.1	27413386	.	A	T	.	.	MAF_USDA=1.639
NC_035079.1	27413408	.	T	C	.	.	MAF_INRAE=12.658;MAF_USDA=46.471
NC_035079.1	27413449	.	C	A	.	.	MAF_INRAE=10.526;MAF_USDA=1.639
NC_035079.1	27413488	.	C	T	.	.	MAF_USDA=3.279
NC_035079.1	27413515	.	T	G	.	.	MAF_USDA=4.098
NC_035079.1	27413525	.	T	C	.	.	MAF_INRAE=21.519;MAF_USDA=2.353
NC_035079.1	27413542	.	T	G	.	.	MAF_INRAE=6.962;MAF_USDA=4.918
NC_035079.1	27413570	.	A	G	.	.	MAF_USDA=1.639
NC_035079.1	27413576	.	A	G	.	.	MAF_USDA=3.279
NC_035079.1	27413579	.	T	G	.	.	MAF_INRAE=2.532;MAF_USDA=13.529
NC_035079.1	27413583	.	G	T,C	.	.	MAF_INRAE=10.526;MAF_USDA=4.098
NC_035079.1	27413645	.	G	A	.	.	MAF_INRAE=10.127;MAF_USDA=31.176
NC_035079.1	27413709	.	C	T	.	.	MAF_INRAE=10.127;MAF_USDA=34.706
NC_035079.1	27413750	.	C	A	.	.	MAF_INRAE=10.526
NC_035079.1	27413770	.	T	A	.	.	MAF_INRAE=10.526
NC_035079.1	27413778	.	C	A	.	.	MAF_INRAE=10.526
NC_035079.1	27413793	.	A	T	.	.	MAF_USDA=19.048
NC_035079.1	27413910	.	C	G	.	.	MAF_USDA=8.333
NC_035079.1	27413982	.	C	T	.	.	MAF_INRAE=24.167
NC_035079.1	27414204	.	T	C	.	.	MAF_USDA=6.25
NC_035079.1	27414348	.	C	T	.	.	MAF_INRAE=19.167;MAF_USDA=4.167
NC_035079.1	27414484	.	T	C	.	.	MAF_USDA=12.5
NC_035079.1	27414784	.	C	A	.	.	MAF_USDA=6.25
NC_035079.1	27415100	.	C	A	.	.	MAF_INRAE=26.667
NC_035079.1	27415604	.	G	A	.	.	MAF_USDA=4.167
NC_035079.1	27415618	.	C	T	.	.	MAF_USDA=12.5
NC_035079.1	27415792	.	A	T	.	.	MAF_INRAE=2.5;MAF_USDA=14.583
NC_035079.1	27415809	.	T	A	.	.	MAF_USDA=2.459
NC_035079.1	27415811	.	T	C	.	.	MAF_INRAE=3.333;MAF_USDA=22.917
NC_035079.1	27415918	.	G	C	.	.	MAF_INRAE=24.684;MAF_USDA=13.934
NC_035079.1	27415977	.	G	T	.	.	MAF_INRAE=10.127;MAF_USDA=34.118
NC_035079.1	27416008	.	G	T	.	.	MAF_USDA=1.639
NC_035079.1	27416009	.	C	T	.	.	MAF_USDA=1.639
NC_035079.1	27416016	.	T	A	.	.	MAF_INRAE=10.526
NC_035079.1	27416069	.	G	A	.	.	MAF_INRAE=25.316;MAF_USDA=12.295
NC_035079.1	27416128	.	G	T	.	.	MAF_INRAE=12.658;MAF_USDA=45.294
NC_035079.1	27416133	.	C	T	.	.	MAF_USDA=3.279
NC_035079.1	27416222	.	G	A	.	.	MAF_INRAE=21.519;MAF_USDA=7.647
NC_035079.1	27416260	.	G	A	.	.	MAF_INRAE=10.127;MAF_USDA=32.941
NC_035079.1	27416292	.	A	T	.	.	MAF_INRAE=2.532;MAF_USDA=9.412
NC_035079.1	27416299	.	C	G	.	.	MAF_INRAE=12.658;MAF_USDA=38.824
NC_035079.1	27416300	.	T	G	.	.	MAF_USDA=4.098
NC_035079.1	27416310	.	A	G	.	.	MAF_USDA=18.824
NC_035079.1	27416331	.	G	A	.	.	MAF_USDA=5.738
NC_035079.1	27416361	.	T	C	.	.	MAF_INRAE=10.127;MAF_USDA=32.941
NC_035079.1	27416372	.	T	A	.	.	MAF_INRAE=5.063;MAF_USDA=17.059
NC_035079.1	27416407	.	G	A	.	.	MAF_INRAE=5.0;MAF_USDA=4.706
NC_035079.1	27416440	.	C	T	.	.	MAF_USDA=4.098
NC_035079.1	27416444	.	C	A	.	.	MAF_INRAE=21.519;MAF_USDA=7.647
NC_035079.1	27416459	.	C	T	.	.	MAF_INRAE=12.658;MAF_USDA=34.706
NC_035079.1	27416469	.	G	T	.	.	MAF_USDA=3.279
NC_035079.1	27416584	.	C	T	.	.	MAF_USDA=3.279
NC_035079.1	27416607	.	G	C	.	.	MAF_INRAE=12.658;MAF_USDA=35.882
NC_035079.1	27416663	.	G	C	.	.	MAF_INRAE=12.658;MAF_USDA=36.471
NC_035079.1	27416707	.	A	C	.	.	MAF_USDA=4.167
NC_035079.1	27416729	.	C	A	.	.	MAF_INRAE=12.658;MAF_USDA=45.294
NC_035079.1	27416732	.	A	G	.	.	MAF_INRAE=12.658;MAF_USDA=34.706
NC_035079.1	27416794	.	A	G	.	.	MAF_INRAE=5.063;MAF_USDA=7.059
NC_035079.1	27416811	.	T	A	.	.	MAF_INRAE=10.526
NC_035079.1	27416847	.	T	A	.	.	MAF_INRAE=10.127;MAF_USDA=31.176
NC_035079.1	27416890	.	A	G	.	.	MAF_INRAE=12.025;MAF_USDA=35.294
NC_035079.1	27416925	.	C	A	.	.	MAF_INRAE=10.526
NC_035079.1	27417004	.	C	G	.	.	MAF_USDA=1.639
NC_035079.1	27417043	.	T	C	.	.	MAF_INRAE=21.519;MAF_USDA=6.25
NC_035079.1	27417057	.	A	T	.	.	MAF_USDA=1.639
NC_035079.1	27417099	.	C	T	.	.	MAF_INRAE=12.658;MAF_USDA=44.706
NC_035079.1	27417105	.	T	G	.	.	MAF_INRAE=12.658;MAF_USDA=45.294
NC_035079.1	27417136	.	G	A	.	.	MAF_USDA=4.098
NC_035079.1	27417149	.	T	A	.	.	MAF_INRAE=12.658;MAF_USDA=37.059
NC_035079.1	27417207	.	C	T	.	.	MAF_USDA=8.197
NC_035079.1	27417241	.	G	T	.	.	MAF_INRAE=12.658;MAF_USDA=35.882
NC_035079.1	27417261	.	A	C	.	.	MAF_USDA=18.235
NC_035079.1	27417340	.	C	T	.	.	MAF_INRAE=12.658;MAF_USDA=34.706
NC_035079.1	27417371	.	C	A	.	.	MAF_INRAE=12.658;MAF_USDA=34.118
NC_035079.1	27417378	.	G	A	.	.	MAF_USDA=5.294
NC_035079.1	27417382	.	G	A	.	.	MAF_USDA=5.294
NC_035079.1	27417412	.	G	A	.	.	MAF_USDA=4.098
NC_035079.1	27417435	.	C	T	.	.	MAF_USDA=5.294
NC_035079.1	27417468	.	G	A	.	.	MAF_USDA=5.294
NC_035079.1	27417510	.	T	C	.	.	MAF_INRAE=10.526;MAF_USDA=1.639
NC_035079.1	27417558	.	A	T	.	.	MAF_INRAE=21.519;MAF_USDA=2.353
NC_035079.1	27417561	.	G	A	.	.	MAF_USDA=4.167
NC_035079.1	27417636	.	C	A	.	.	MAF_INRAE=1.667;MAF_USDA=2.083
NC_035079.1	27417645	.	C	A	.	.	MAF_INRAE=2.5
NC_035079.1	27417672	.	T	A	.	.	MAF_INRAE=21.519;MAF_USDA=2.353
NC_035079.1	27417697	.	G	A	.	.	MAF_INRAE=10.526;MAF_USDA=1.639
NC_035079.1	27417742	.	A	C	.	.	MAF_USDA=1.639
NC_035079.1	27417746	.	C	A	.	.	MAF_INRAE=37.342;MAF_USDA=38.235
NC_035079.1	27417749	.	A	G	.	.	MAF_INRAE=1.667;MAF_USDA=12.353
NC_035079.1	27417830	.	T	G	.	.	MAF_INRAE=37.975;MAF_USDA=35.294
NC_035079.1	27417875	.	T	C	.	.	MAF_USDA=2.353
NC_035079.1	27417901	.	A	T	.	.	MAF_USDA=2.353
NC_035079.1	27417915	.	G	C	.	.	MAF_USDA=4.118
NC_035079.1	27417973	.	T	A	.	.	MAF_USDA=6.25
NC_035079.1	27417994	.	A	G	.	.	MAF_INRAE=6.962;MAF_USDA=13.934
NC_035079.1	27418042	.	A	G	.	.	MAF_INRAE=5.696;MAF_USDA=48.824
NC_035079.1	27418123	.	T	C	.	.	MAF_INRAE=24.684;MAF_USDA=9.016
NC_035079.1	27418135	.	T	A	.	.	MAF_USDA=1.639
NC_035079.1	27418143	.	T	A	.	.	MAF_USDA=1.639
NC_035079.1	27418144	.	A	T	.	.	MAF_USDA=1.639
NC_035079.1	27418201	.	T	C	.	.	MAF_USDA=4.167
NC_035079.1	27418246	.	C	T	.	.	MAF_INRAE=25.949;MAF_USDA=34.118
NC_035079.1	27418269	.	G	A	.	.	MAF_USDA=2.353
NC_035079.1	27418277	.	C	T	.	.	MAF_INRAE=15.19;MAF_USDA=42.353
NC_035079.1	27418299	.	C	T	.	.	MAF_INRAE=24.684;MAF_USDA=8.197
NC_035079.1	27418331	.	C	T	.	.	MAF_USDA=5.294
NC_035079.1	27418359	.	G	T	.	.	MAF_USDA=2.353
NC_035079.1	27418377	.	C	T	.	.	MAF_USDA=2.353
NC_035079.1	27418385	.	C	T	.	.	MAF_INRAE=10.526;MAF_USDA=11.176
NC_035079.1	27418436	.	T	G	.	.	MAF_USDA=2.353
NC_035079.1	27418494	.	T	C	.	.	MAF_INRAE=25.833;MAF_USDA=9.836
NC_035079.1	27418536	.	G	A	.	.	MAF_USDA=2.353
NC_035079.1	27418544	.	C	T	.	.	MAF_INRAE=24.684;MAF_USDA=11.176
NC_035079.1	27418547	.	C	A	.	.	MAF_INRAE=2.532;MAF_USDA=9.412
NC_035079.1	27418615	.	G	C	.	.	MAF_INRAE=25.316;MAF_USDA=9.836
NC_035079.1	27418650	.	C	T	.	.	MAF_INRAE=2.532;MAF_USDA=12.5
NC_035079.1	27418671	.	T	C	.	.	MAF_USDA=6.557
NC_035079.1	27418710	.	C	T	.	.	MAF_INRAE=21.519;MAF_USDA=6.25
NC_035079.1	27418737	.	G	A	.	.	MAF_USDA=4.167
NC_035079.1	27418866	.	C	A	.	.	MAF_USDA=1.639
NC_035079.1	27418875	.	A	C	.	.	MAF_INRAE=27.215;MAF_USDA=27.869
NC_035079.1	27418929	.	G	A	.	.	MAF_USDA=2.459
NC_035079.1	27418952	.	G	A	.	.	MAF_USDA=1.639
NC_035079.1	27419002	.	G	T,A	.	.	MAF_INRAE=10.526;MAF_USDA=4.167
NC_035079.1	27419028	.	A	T	.	.	MAF_USDA=6.25
NC_035079.1	27419047	.	A	T	.	.	MAF_INRAE=10.127;MAF_USDA=37.059
NC_035079.1	27419077	.	A	G	.	.	MAF_USDA=16.471
NC_035079.1	27419101	.	T	A	.	.	MAF_INRAE=9.494;MAF_USDA=15.294
NC_035079.1	27419195	.	G	T	.	.	MAF_USDA=3.279
NC_035079.1	27419203	.	A	G	.	.	MAF_INRAE=10.127;MAF_USDA=42.353
NC_035079.1	27419248	.	C	A	.	.	MAF_INRAE=2.532;MAF_USDA=11.765
NC_035079.1	27419250	.	A	G	.	.	MAF_USDA=15.574
NC_035079.1	27419254	.	G	A	.	.	MAF_INRAE=25.833;MAF_USDA=21.176
NC_035079.1	27419497	.	G	T	.	.	MAF_INRAE=24.684
NC_035079.1	27419516	.	T	A	.	.	MAF_USDA=4.098
NC_035079.1	27419533	.	C	T	.	.	MAF_INRAE=11.667
NC_035079.1	27419592	.	G	C	.	.	MAF_INRAE=14.557;MAF_USDA=7.647
NC_035079.1	27419807	.	A	G	.	.	MAF_USDA=6.557
NC_035079.1	27419868	.	T	C	.	.	MAF_INRAE=2.532;MAF_USDA=9.412
NC_035079.1	27419876	.	C	T	.	.	MAF_INRAE=10.526
NC_035079.1	27419957	.	G	T	.	.	MAF_INRAE=22.785;MAF_USDA=18.852
NC_035079.1	27419996	.	C	A	.	.	MAF_USDA=2.459
NC_035079.1	27420092	.	C	T	.	.	MAF_USDA=4.918
NC_035079.1	27420230	.	A	G	.	.	MAF_INRAE=24.684;MAF_USDA=16.393
NC_035079.1	27420253	.	A	G	.	.	MAF_INRAE=24.684;MAF_USDA=18.033
NC_035079.1	27420259	.	C	T	.	.	MAF_INRAE=2.532;MAF_USDA=15.882
NC_035079.1	27420393	.	C	T	.	.	MAF_INRAE=24.684;MAF_USDA=18.033
NC_035079.1	27420397	.	A	C	.	.	MAF_INRAE=2.532;MAF_USDA=15.882
NC_035079.1	27420403	.	G	A	.	.	MAF_INRAE=2.532;MAF_USDA=15.882
NC_035079.1	27420405	.	G	A	.	.	MAF_INRAE=1.667;MAF_USDA=15.882
NC_035079.1	27420411	.	T	C	.	.	MAF_INRAE=6.962;MAF_USDA=1.639
NC_035079.1	27420471	.	A	G	.	.	MAF_INRAE=24.051;MAF_USDA=16.393
NC_035079.1	27420507	.	C	T	.	.	MAF_INRAE=24.051;MAF_USDA=18.852
NC_035079.1	27420651	.	G	T	.	.	MAF_INRAE=6.962;MAF_USDA=1.639
NC_035079.1	27420661	.	T	G	.	.	MAF_INRAE=24.684;MAF_USDA=9.016
NC_035079.1	27420728	.	G	A	.	.	MAF_USDA=1.639
NC_035079.1	27420742	.	G	A	.	.	MAF_USDA=4.918
NC_035079.1	27420821	.	C	A	.	.	MAF_USDA=4.098
NC_035079.1	27420919	.	G	A	.	.	MAF_INRAE=24.051;MAF_USDA=16.393
NC_035079.1	27420921	.	C	T	.	.	MAF_INRAE=25.0;MAF_USDA=16.393
NC_035079.1	27420969	.	T	G	.	.	MAF_INRAE=10.127;MAF_USDA=16.667
NC_035079.1	27420978	.	C	A	.	.	MAF_INRAE=21.519;MAF_USDA=7.059
NC_035079.1	27420991	.	A	G	.	.	MAF_USDA=22.5
NC_035079.1	27421010	.	C	T	.	.	MAF_INRAE=10.526
NC_035079.1	27421033	.	G	A	.	.	MAF_USDA=2.941
NC_035079.1	27421044	.	C	T	.	.	MAF_USDA=6.25
NC_035079.1	27421097	.	C	T	.	.	MAF_INRAE=10.526;MAF_USDA=4.167
NC_035079.1	27421119	.	G	A	.	.	MAF_INRAE=5.263;MAF_USDA=16.471
NC_035079.1	27421125	.	A	C	.	.	MAF_INRAE=24.051;MAF_USDA=16.393
NC_035079.1	27421212	.	C	A	.	.	MAF_USDA=3.529
NC_035079.1	27421245	.	G	C	.	.	MAF_USDA=4.098
NC_035079.1	27421255	.	A	G	.	.	MAF_INRAE=24.684;MAF_USDA=18.852
NC_035079.1	27421338	.	A	C	.	.	MAF_INRAE=24.684;MAF_USDA=18.033
NC_035079.1	27421384	.	G	T	.	.	MAF_INRAE=21.519;MAF_USDA=2.353
NC_035079.1	27421404	.	C	T	.	.	MAF_USDA=6.25
NC_035079.1	27421417	.	G	T	.	.	MAF_USDA=3.279
NC_035079.1	27421560	.	G	T	.	.	MAF_INRAE=2.532;MAF_USDA=11.765
NC_035079.1	27421714	.	G	T	.	.	MAF_INRAE=42.105;MAF_USDA=37.059
NC_035079.1	27421784	.	C	A	.	.	MAF_INRAE=3.333
NC_035079.1	27421859	.	G	T	.	.	MAF_INRAE=2.532;MAF_USDA=11.765
NC_035079.1	27421861	.	A	G	.	.	MAF_INRAE=24.684;MAF_USDA=16.393
NC_035079.1	27422017	.	G	A	.	.	MAF_INRAE=2.532;MAF_USDA=17.059
NC_035079.1	27422035	.	A	G	.	.	MAF_INRAE=24.684;MAF_USDA=15.574
NC_035079.1	27422046	.	G	T	.	.	MAF_INRAE=2.532;MAF_USDA=17.059
NC_035079.1	27422068	.	A	G	.	.	MAF_INRAE=10.127;MAF_USDA=37.647
NC_035079.1	27422103	.	T	A	.	.	MAF_INRAE=2.532;MAF_USDA=25.294
NC_035079.1	27422184	.	C	A	.	.	MAF_USDA=1.639
NC_035079.1	27422244	.	G	A	.	.	MAF_USDA=2.459
NC_035079.1	27422260	.	T	C	.	.	MAF_INRAE=27.215;MAF_USDA=30.0
NC_035079.1	27422262	.	C	A	.	.	MAF_INRAE=37.342
NC_035079.1	27422319	.	G	A	.	.	MAF_INRAE=2.532;MAF_USDA=12.353
NC_035079.1	27422342	.	C	T	.	.	MAF_INRAE=2.532;MAF_USDA=11.765
NC_035079.1	27422360	.	T	C	.	.	MAF_INRAE=37.342;MAF_USDA=22.917
NC_035079.1	27422378	.	A	T	.	.	MAF_USDA=25.0
NC_035079.1	27422379	.	A	T	.	.	MAF_USDA=22.917
NC_035079.1	27422380	.	A	T	.	.	MAF_USDA=22.917
NC_035079.1	27422381	.	T	A	.	.	MAF_USDA=8.333
NC_035079.1	27422382	.	A	T	.	.	MAF_USDA=22.917
NC_035079.1	27422383	.	A	T	.	.	MAF_USDA=25.0
NC_035079.1	27422384	.	T	G	.	.	MAF_INRAE=1.667;MAF_USDA=8.333
NC_035079.1	27422445	.	G	A	.	.	MAF_USDA=3.529
NC_035079.1	27422470	.	T	G	.	.	MAF_USDA=1.639
NC_035079.1	27422495	.	A	C	.	.	MAF_INRAE=37.342;MAF_USDA=36.471
NC_035079.1	27422510	.	C	A	.	.	MAF_INRAE=24.684;MAF_USDA=18.852
NC_035079.1	27422514	.	G	C	.	.	MAF_INRAE=25.833;MAF_USDA=18.033
NC_035079.1	27422542	.	G	C	.	.	MAF_USDA=30.0
NC_035079.1	27422628	.	G	A	.	.	MAF_INRAE=26.667;MAF_USDA=17.213
NC_035079.1	27422700	.	T	C	.	.	MAF_USDA=4.167
NC_035079.1	27422701	.	A	G	.	.	MAF_INRAE=1.667;MAF_USDA=13.529
NC_035079.1	27422731	.	C	A	.	.	MAF_USDA=7.059
NC_035079.1	27422760	.	C	T	.	.	MAF_USDA=6.471
NC_035079.1	27422774	.	C	T	.	.	MAF_USDA=4.706
NC_035079.1	27422785	.	A	G	.	.	MAF_INRAE=24.051;MAF_USDA=17.213
NC_035079.1	27422786	.	C	T	.	.	MAF_USDA=1.639
NC_035079.1	27422814	.	G	A	.	.	MAF_INRAE=3.165;MAF_USDA=17.647
NC_035079.1	27422884	.	C	T	.	.	MAF_USDA=4.098
NC_035079.1	27422958	.	G	T	.	.	MAF_INRAE=10.127;MAF_USDA=33.529
NC_035079.1	27422976	.	T	C	.	.	MAF_INRAE=2.532;MAF_USDA=16.471
NC_035079.1	27422992	.	A	G	.	.	MAF_INRAE=37.342;MAF_USDA=36.471
NC_035079.1	27422998	.	G	T	.	.	MAF_INRAE=37.342;MAF_USDA=36.471
NC_035079.1	27423039	.	C	T	.	.	MAF_USDA=3.279
NC_035079.1	27423177	.	A	G	.	.	MAF_INRAE=24.684;MAF_USDA=17.213
NC_035079.1	27423179	.	G	A	.	.	MAF_INRAE=25.833;MAF_USDA=17.213
NC_035079.1	27423186	.	A	T	.	.	MAF_USDA=1.639
NC_035079.1	27423203	.	C	A	.	.	MAF_INRAE=24.684;MAF_USDA=18.033
NC_035079.1	27423207	.	C	T	.	.	MAF_INRAE=37.975;MAF_USDA=36.471
NC_035079.1	27423217	.	G	C	.	.	MAF_INRAE=2.532;MAF_USDA=16.471
NC_035079.1	27423239	.	G	A	.	.	MAF_INRAE=24.684;MAF_USDA=17.5
NC_035079.1	27423258	.	T	A	.	.	MAF_USDA=1.667
NC_035079.1	27423266	.	T	C	.	.	MAF_INRAE=2.532;MAF_USDA=16.471
NC_035079.1	27423279	.	C	A	.	.	MAF_USDA=4.098
NC_035079.1	27423289	.	T	G	.	.	MAF_INRAE=24.684;MAF_USDA=17.213
NC_035079.1	27423317	.	T	C	.	.	MAF_INRAE=10.127;MAF_USDA=33.529
NC_035079.1	27423340	.	C	A	.	.	MAF_INRAE=24.684;MAF_USDA=8.197
NC_035079.1	27423370	.	G	T	.	.	MAF_INRAE=10.526
NC_035079.1	27423371	.	G	A	.	.	MAF_USDA=1.639
NC_035079.1	27423375	.	C	A	.	.	MAF_USDA=9.016
NC_035079.1	27423416	.	T	C	.	.	MAF_INRAE=2.532;MAF_USDA=11.765
NC_035079.1	27423614	.	T	C	.	.	MAF_INRAE=6.962;MAF_USDA=1.639
NC_035079.1	27423636	.	G	A	.	.	MAF_INRAE=10.526;MAF_USDA=17.647
NC_035079.1	27423664	.	G	A	.	.	MAF_USDA=9.016
NC_035079.1	27423675	.	A	G	.	.	MAF_USDA=8.197
NC_035079.1	27423723	.	C	A	.	.	MAF_USDA=6.25
NC_035079.1	27423739	.	T	A	.	.	MAF_USDA=9.016
NC_035079.1	27423750	.	A	G	.	.	MAF_INRAE=6.962
NC_035079.1	27423762	.	C	T	.	.	MAF_INRAE=2.532;MAF_USDA=11.765
NC_035079.1	27423793	.	G	A	.	.	MAF_USDA=6.557
NC_035079.1	27423811	.	C	A	.	.	MAF_INRAE=10.127;MAF_USDA=33.529
NC_035079.1	27423884	.	T	A	.	.	MAF_INRAE=2.532;MAF_USDA=11.765
NC_035079.1	27423920	.	T	C	.	.	MAF_INRAE=2.532;MAF_USDA=15.882
NC_035079.1	27423925	.	G	C	.	.	MAF_USDA=3.279
NC_035079.1	27423943	.	G	T	.	.	MAF_INRAE=10.526;MAF_USDA=12.941
NC_035079.1	27423955	.	A	T	.	.	MAF_USDA=1.639
NC_035079.1	27424008	.	T	C	.	.	MAF_USDA=4.167
NC_035079.1	27424028	.	C	A	.	.	MAF_INRAE=10.526;MAF_USDA=21.176
NC_035079.1	27424074	.	C	A	.	.	MAF_INRAE=10.526;MAF_USDA=4.167
NC_035079.1	27424131	.	A	G	.	.	MAF_INRAE=2.532;MAF_USDA=16.471
NC_035079.1	27424139	.	G	A	.	.	MAF_USDA=9.836
NC_035079.1	27424144	.	A	G	.	.	MAF_INRAE=10.127;MAF_USDA=33.529
NC_035079.1	27424178	.	T	G	.	.	MAF_INRAE=10.127;MAF_USDA=33.529
NC_035079.1	27424212	.	T	C	.	.	MAF_INRAE=3.165;MAF_USDA=17.059
NC_035079.1	27424213	.	T	G	.	.	MAF_INRAE=10.526
NC_035079.1	27424256	.	G	A	.	.	MAF_USDA=9.836
NC_035079.1	27424350	.	C	T	.	.	MAF_USDA=1.639
NC_035079.1	27424381	.	A	T	.	.	MAF_USDA=9.836
NC_035079.1	27424432	.	A	C	.	.	MAF_USDA=8.197
NC_035079.1	27424437	.	A	T	.	.	MAF_USDA=8.197
NC_035079.1	27424456	.	G	T	.	.	MAF_USDA=8.197
NC_035079.1	27424458	.	G	A	.	.	MAF_USDA=9.016
NC_035079.1	27424478	.	G	A	.	.	MAF_INRAE=2.532;MAF_USDA=22.941
NC_035079.1	27424489	.	T	C	.	.	MAF_INRAE=10.526;MAF_USDA=32.353
NC_035079.1	27424533	.	A	G	.	.	MAF_USDA=3.279
NC_035079.1	27424570	.	T	C	.	.	MAF_INRAE=15.823;MAF_USDA=40.588
NC_035079.1	27424587	.	A	C	.	.	MAF_INRAE=15.823;MAF_USDA=40.588
NC_035079.1	27424634	.	A	C	.	.	MAF_USDA=8.197
NC_035079.1	27424644	.	T	C	.	.	MAF_USDA=8.197
NC_035079.1	27424651	.	T	C	.	.	MAF_USDA=1.639
NC_035079.1	27424673	.	A	G	.	.	MAF_USDA=1.639
NC_035079.1	27424689	.	T	G	.	.	MAF_USDA=9.016
NC_035079.1	27424698	.	C	T	.	.	MAF_USDA=9.016
NC_035079.1	27424706	.	T	G	.	.	MAF_USDA=8.197
NC_035079.1	27424734	.	T	G	.	.	MAF_USDA=7.627
NC_035079.1	27424735	.	A	T	.	.	MAF_INRAE=24.684
NC_035079.1	27424737	.	C	G	.	.	MAF_INRAE=25.833
NC_035079.1	27424805	.	C	T	.	.	MAF_INRAE=15.19;MAF_USDA=41.176
NC_035079.1	27424850	.	G	A	.	.	MAF_USDA=6.557
NC_035079.1	27424914	.	T	A	.	.	MAF_INRAE=6.962;MAF_USDA=1.639
NC_035079.1	27424975	.	A	C	.	.	MAF_INRAE=9.494;MAF_USDA=28.235
NC_035079.1	27425027	.	C	T	.	.	MAF_USDA=9.016
NC_035079.1	27425050	.	G	A	.	.	MAF_INRAE=18.987;MAF_USDA=35.294
NC_035079.1	27425138	.	G	A	.	.	MAF_USDA=9.016
NC_035079.1	27425187	.	T	G	.	.	MAF_USDA=1.639
NC_035079.1	27425529	.	T	A	.	.	MAF_USDA=4.918
NC_035079.1	27425607	.	C	A	.	.	MAF_INRAE=6.962
NC_035079.1	27425871	.	T	C	.	.	MAF_INRAE=6.962;MAF_USDA=1.639
NC_035079.1	27425992	.	C	T	.	.	MAF_INRAE=8.228;MAF_USDA=24.706
NC_035079.1	27426079	.	G	T	.	.	MAF_USDA=6.667
NC_035079.1	27426129	.	T	G	.	.	MAF_INRAE=2.532;MAF_USDA=16.471
NC_035079.1	27426199	.	T	C	.	.	MAF_INRAE=2.532;MAF_USDA=15.882
NC_035079.1	27426283	.	A	G	.	.	MAF_INRAE=15.823;MAF_USDA=4.167
NC_035079.1	27426323	.	G	A	.	.	MAF_INRAE=2.532;MAF_USDA=16.471
NC_035079.1	27426391	.	T	A	.	.	MAF_INRAE=2.532;MAF_USDA=16.471
NC_035079.1	27426564	.	A	G	.	.	MAF_USDA=3.529
NC_035079.1	27426569	.	A	C	.	.	MAF_INRAE=5.263;MAF_USDA=14.118
NC_035079.1	27426614	.	T	G	.	.	MAF_INRAE=8.333
NC_035079.1	27426644	.	G	A	.	.	MAF_INRAE=5.263;MAF_USDA=12.805
NC_035079.1	27426850	.	C	A	.	.	MAF_USDA=2.459
NC_035079.1	27426883	.	G	A	.	.	MAF_USDA=1.639
NC_035079.1	27426899	.	A	T	.	.	MAF_INRAE=1.667
NC_035079.1	27426938	.	C	T	.	.	MAF_USDA=4.167
NC_035079.1	27426955	.	C	G	.	.	MAF_INRAE=5.263;MAF_USDA=15.882
NC_035079.1	27426966	.	T	A	.	.	MAF_INRAE=2.532;MAF_USDA=8.824
NC_035079.1	27426971	.	G	A	.	.	MAF_INRAE=2.532;MAF_USDA=16.471
NC_035079.1	27427065	.	T	C	.	.	MAF_INRAE=5.263;MAF_USDA=11.765
NC_035079.1	27427091	.	C	A	.	.	MAF_INRAE=5.263;MAF_USDA=20.588
NC_035079.1	27427127	.	C	T	.	.	MAF_USDA=1.639
NC_035079.1	27427133	.	G	A	.	.	MAF_USDA=9.836
NC_035079.1	27427143	.	G	T	.	.	MAF_USDA=1.639
NC_035079.1	27427145	.	T	G	.	.	MAF_USDA=1.639
NC_035079.1	27427153	.	A	C	.	.	MAF_INRAE=5.263;MAF_USDA=15.294
NC_035079.1	27427821	.	A	T	.	.	MAF_INRAE=36.842;MAF_USDA=29.167
NC_035079.1	27427825	.	T	C	.	.	MAF_INRAE=5.263;MAF_USDA=16.071
NC_035079.1	27427845	.	C	A	.	.	MAF_INRAE=21.053;MAF_USDA=8.197
NC_035079.1	27427968	.	C	A	.	.	MAF_USDA=1.667
NC_035079.1	27428155	.	T	C	.	.	MAF_USDA=1.639
NC_035079.1	27428180	.	A	G	.	.	MAF_USDA=1.639
NC_035079.1	27428192	.	C	G	.	.	MAF_USDA=4.098
NC_035079.1	27428512	.	C	T	.	.	MAF_INRAE=5.0
NC_035079.1	27428546	.	G	T	.	.	MAF_USDA=2.459
NC_035079.1	27428571	.	T	G	.	.	MAF_INRAE=17.089;MAF_USDA=44.706
NC_035079.1	27428579	.	C	T	.	.	MAF_USDA=2.353
NC_035079.1	27428595	.	G	T	.	.	MAF_INRAE=5.696;MAF_USDA=7.059
NC_035079.1	27428966	.	A	G	.	.	MAF_USDA=16.393
NC_035079.1	27429000	.	C	T	.	.	MAF_INRAE=2.532;MAF_USDA=25.294
NC_035079.1	27429061	.	G	A	.	.	MAF_INRAE=5.0;MAF_USDA=7.647
NC_035079.1	27429529	.	G	A	.	.	MAF_USDA=4.918
NC_035079.1	27429643	.	C	A	.	.	MAF_INRAE=8.228;MAF_USDA=14.706
NC_035079.1	27429648	.	C	A	.	.	MAF_INRAE=2.532;MAF_USDA=24.706
NC_035079.1	27429804	.	G	T	.	.	MAF_USDA=1.639
NC_035079.1	27429815	.	C	A	.	.	MAF_USDA=1.639
NC_035079.1	27429866	.	C	T	.	.	MAF_INRAE=2.532;MAF_USDA=24.118
NC_035079.1	27429889	.	C	T	.	.	MAF_INRAE=28.481;MAF_USDA=2.941
NC_035079.1	27429905	.	G	A	.	.	MAF_USDA=1.639
NC_035079.1	27430097	.	A	G	.	.	MAF_INRAE=27.848;MAF_USDA=15.294
NC_035079.1	27430316	.	A	G	.	.	MAF_INRAE=36.076;MAF_USDA=25.294
NC_035079.1	27430324	.	G	T	.	.	MAF_INRAE=36.709;MAF_USDA=20.0
NC_035079.1	27430333	.	G	A	.	.	MAF_USDA=2.459
NC_035079.1	27430375	.	A	G	.	.	MAF_INRAE=10.526
NC_035079.1	27430412	.	C	A	.	.	MAF_INRAE=42.105;MAF_USDA=29.412
NC_035079.1	27430470	.	G	T	.	.	MAF_USDA=6.25
NC_035079.1	27430478	.	C	T	.	.	MAF_INRAE=38.608;MAF_USDA=48.824
NC_035079.1	27430524	.	C	A	.	.	MAF_INRAE=28.481;MAF_USDA=3.529
NC_035079.1	27430527	.	C	T	.	.	MAF_USDA=1.639
NC_035079.1	27430561	.	C	T	.	.	MAF_INRAE=28.481;MAF_USDA=2.941
NC_035079.1	27430772	.	C	A	.	.	MAF_USDA=5.882
NC_035079.1	27430776	.	T	C	.	.	MAF_USDA=16.471
NC_035079.1	27430823	.	T	A	.	.	MAF_USDA=4.118
NC_035079.1	27430835	.	C	T	.	.	MAF_INRAE=21.053;MAF_USDA=15.294
NC_035079.1	27430839	.	G	A	.	.	MAF_USDA=44.118
NC_035079.1	27430852	.	A	G	.	.	MAF_USDA=2.941
NC_035079.1	27430879	.	C	T	.	.	MAF_INRAE=31.579;MAF_USDA=16.471
NC_035079.1	27430881	.	G	A	.	.	MAF_USDA=18.824
NC_035079.1	27430967	.	G	A	.	.	MAF_INRAE=21.519;MAF_USDA=6.25
NC_035079.1	27431017	.	G	A	.	.	MAF_USDA=2.941
NC_035079.1	27431024	.	G	A	.	.	MAF_USDA=2.941
NC_035079.1	27431048	.	G	C	.	.	MAF_USDA=2.941
NC_035079.1	27431049	.	G	A	.	.	MAF_USDA=2.941
NC_035079.1	27431109	.	G	A	.	.	MAF_USDA=2.459
NC_035079.1	27431136	.	G	A	.	.	MAF_INRAE=44.304;MAF_USDA=27.059
NC_035079.1	27431303	.	G	T	.	.	MAF_INRAE=34.177;MAF_USDA=29.412
NC_035079.1	27431371	.	G	C	.	.	MAF_INRAE=34.177;MAF_USDA=30.0
NC_035079.1	27431382	.	G	T	.	.	MAF_USDA=2.459
NC_035079.1	27431397	.	T	C	.	.	MAF_USDA=2.941
NC_035079.1	27431401	.	A	G	.	.	MAF_INRAE=34.177;MAF_USDA=32.941
NC_035079.1	27431467	.	A	G	.	.	MAF_INRAE=34.177;MAF_USDA=32.941
NC_035079.1	27431542	.	A	G	.	.	MAF_INRAE=34.177;MAF_USDA=30.0
NC_035079.1	27431574	.	C	A	.	.	MAF_USDA=6.25
NC_035079.1	27431661	.	G	A	.	.	MAF_USDA=4.918
NC_035079.1	27431772	.	G	A	.	.	MAF_USDA=4.167
NC_035079.1	27431925	.	C	G	.	.	MAF_INRAE=10.526;MAF_USDA=4.098
NC_035079.1	27431961	.	C	A	.	.	MAF_INRAE=41.139;MAF_USDA=40.588
NC_035079.1	27431988	.	T	A	.	.	MAF_INRAE=13.291;MAF_USDA=32.941
NC_035079.1	27432035	.	A	G	.	.	MAF_INRAE=8.228;MAF_USDA=17.647
NC_035079.1	27432044	.	G	T	.	.	MAF_INRAE=31.013;MAF_USDA=12.353
NC_035079.1	27432071	.	T	A	.	.	MAF_INRAE=5.696;MAF_USDA=22.353
NC_035079.1	27432073	.	T	A	.	.	MAF_INRAE=5.833;MAF_USDA=22.353
NC_035079.1	27432081	.	C	T	.	.	MAF_INRAE=5.696;MAF_USDA=21.765
NC_035079.1	27432121	.	T	C	.	.	MAF_INRAE=12.658;MAF_USDA=30.588
NC_035079.1	27432125	.	T	C	.	.	MAF_INRAE=5.0;MAF_USDA=18.235
NC_035079.1	27432129	.	C	G	.	.	MAF_INRAE=5.0;MAF_USDA=16.471
NC_035079.1	27432135	.	G	A	.	.	MAF_INRAE=5.063;MAF_USDA=10.0
NC_035079.1	27432138	.	G	T	.	.	MAF_INRAE=10.526;MAF_USDA=12.941
NC_035079.1	27432169	.	G	A	.	.	MAF_USDA=4.098
NC_035079.1	27432188	.	A	C	.	.	MAF_INRAE=48.101;MAF_USDA=29.762
NC_035079.1	27432422	.	G	T	.	.	MAF_USDA=1.639
NC_035079.1	27432446	.	T	C	.	.	MAF_USDA=6.25
NC_035079.1	27432479	.	A	G	.	.	MAF_INRAE=28.481;MAF_USDA=5.294
NC_035079.1	27432551	.	T	C	.	.	MAF_INRAE=10.526;MAF_USDA=8.235
NC_035079.1	27432566	.	T	A	.	.	MAF_USDA=8.197
NC_035079.1	27432567	.	A	T	.	.	MAF_USDA=39.583
NC_035079.1	27432593	.	A	G	.	.	MAF_INRAE=44.304;MAF_USDA=44.048
NC_035079.1	27432623	.	T	C	.	.	MAF_INRAE=3.333;MAF_USDA=2.459
NC_035079.1	27432684	.	T	C	.	.	MAF_USDA=4.167
NC_035079.1	27432711	.	C	T	.	.	MAF_USDA=1.639
NC_035079.1	27432715	.	A	C	.	.	MAF_INRAE=10.526
NC_035079.1	27432754	.	T	A	.	.	MAF_INRAE=46.835;MAF_USDA=20.0
NC_035079.1	27432757	.	G	A	.	.	MAF_USDA=6.25
NC_035079.1	27433007	.	G	T	.	.	MAF_USDA=4.098
NC_035079.1	27433162	.	C	T	.	.	MAF_INRAE=37.342;MAF_USDA=44.706
NC_035079.1	27433167	.	G	T	.	.	MAF_INRAE=8.333;MAF_USDA=14.118
NC_035079.1	27433241	.	A	C	.	.	MAF_USDA=4.098
NC_035079.1	27433333	.	G	T	.	.	MAF_USDA=8.235
NC_035079.1	27433359	.	A	T	.	.	MAF_USDA=9.836
NC_035079.1	27433368	.	A	G	.	.	MAF_USDA=17.059
NC_035079.1	27433425	.	T	C	.	.	MAF_INRAE=5.0;MAF_USDA=2.459
NC_035079.1	27433464	.	T	A	.	.	MAF_INRAE=2.532;MAF_USDA=11.475
NC_035079.1	27433488	.	A	G	.	.	MAF_INRAE=5.0;MAF_USDA=14.118
NC_035079.1	27433492	.	T	A	.	.	MAF_USDA=1.639
NC_035079.1	27433557	.	A	G	.	.	MAF_INRAE=22.152;MAF_USDA=4.098
NC_035079.1	27433625	.	G	T	.	.	MAF_INRAE=10.526
NC_035079.1	27433677	.	G	C	.	.	MAF_INRAE=28.481;MAF_USDA=7.647
NC_035079.1	27433810	.	C	T	.	.	MAF_INRAE=10.759;MAF_USDA=22.353
NC_035079.1	27433826	.	C	A	.	.	MAF_INRAE=31.013;MAF_USDA=14.706
NC_035079.1	27433832	.	T	C	.	.	MAF_INRAE=5.696;MAF_USDA=8.235
NC_035079.1	27433851	.	G	A	.	.	MAF_INRAE=36.076;MAF_USDA=47.059
NC_035079.1	27433862	.	G	A	.	.	MAF_USDA=4.167
NC_035079.1	27433863	.	C	T	.	.	MAF_USDA=4.167
NC_035079.1	27433877	.	A	G	.	.	MAF_USDA=1.639
NC_035079.1	27433918	.	A	G	.	.	MAF_INRAE=22.785;MAF_USDA=15.294
NC_035079.1	27433950	.	C	A	.	.	MAF_INRAE=27.848;MAF_USDA=32.941
NC_035079.1	27433985	.	G	T	.	.	MAF_INRAE=14.557;MAF_USDA=13.095
NC_035079.1	27434011	.	C	T	.	.	MAF_INRAE=21.519;MAF_USDA=12.941
NC_035079.1	27434033	.	T	G	.	.	MAF_INRAE=34.81;MAF_USDA=37.059
NC_035079.1	27434078	.	A	G	.	.	MAF_INRAE=5.063;MAF_USDA=4.098
NC_035079.1	27434079	.	T	C	.	.	MAF_INRAE=5.0;MAF_USDA=4.098
NC_035079.1	27434088	.	A	T	.	.	MAF_INRAE=3.333;MAF_USDA=1.639
NC_035079.1	27434095	.	G	C	.	.	MAF_USDA=2.459
NC_035079.1	27434120	.	A	T	.	.	MAF_INRAE=36.076;MAF_USDA=47.059
NC_035079.1	27434128	.	A	C	.	.	MAF_INRAE=41.772;MAF_USDA=40.588
NC_035079.1	27434135	.	GCAATTTTTGCCCA	ACAATTTTTGCCCA,GCAATTTTTGCCCG	.	.	MAF_INRAE=10.526;MAF_USDA=18.75
NC_035079.1	27434148	.	A	G	.	.	MAF_INRAE=36.076
NC_035079.1	27434154	.	A	G	.	.	MAF_USDA=1.639
NC_035079.1	27434226	.	G	T	.	.	MAF_USDA=21.176
NC_035079.1	27434233	.	G	C	.	.	MAF_USDA=50.0
NC_035079.1	27434235	.	C	A	.	.	MAF_USDA=43.75
NC_035079.1	27434285	.	T	C	.	.	MAF_INRAE=22.152;MAF_USDA=13.529
NC_035079.1	27434313	.	T	A	.	.	MAF_INRAE=44.304;MAF_USDA=39.412
NC_035079.1	27434314	.	T	C	.	.	MAF_INRAE=41.667;MAF_USDA=39.412
NC_035079.1	27434333	.	T	C	.	.	MAF_INRAE=35.443;MAF_USDA=21.765
NC_035079.1	27434339	.	A	G	.	.	MAF_INRAE=21.519;MAF_USDA=6.25
NC_035079.1	27434449	.	C	T	.	.	MAF_USDA=10.588
NC_035079.1	27434481	.	G	T	.	.	MAF_USDA=1.639
NC_035079.1	27434516	.	C	T	.	.	MAF_USDA=4.167
NC_035079.1	27434566	.	G	A	.	.	MAF_USDA=1.639
NC_035079.1	27434586	.	G	C	.	.	MAF_USDA=1.639
NC_035079.1	27434755	.	A	C	.	.	MAF_INRAE=10.526
NC_035079.1	27434931	.	A	G	.	.	MAF_INRAE=10.526
NC_035079.1	27434962	.	G	T	.	.	MAF_USDA=4.167
NC_035079.1	27434999	.	G	A	.	.	MAF_USDA=1.639
NC_035079.1	27435146	.	G	A	.	.	MAF_USDA=4.098
NC_035079.1	27435157	.	G	A	.	.	MAF_INRAE=22.152;MAF_USDA=8.235
NC_035079.1	27435159	.	A	G	.	.	MAF_INRAE=22.5;MAF_USDA=8.197
NC_035079.1	27435160	.	G	T	.	.	MAF_USDA=4.167
NC_035079.1	27435234	.	T	C	.	.	MAF_INRAE=31.013;MAF_USDA=21.176
NC_035079.1	27435257	.	G	T	.	.	MAF_USDA=3.279
NC_035079.1	27435346	.	T	C	.	.	MAF_INRAE=36.667;MAF_USDA=21.429
NC_035079.1	27435424	.	A	T	.	.	MAF_INRAE=10.526
NC_035079.1	27435489	.	G	A	.	.	MAF_USDA=4.167
NC_035079.1	27435585	.	A	C	.	.	MAF_INRAE=5.063;MAF_USDA=7.059
NC_035079.1	27435646	.	A	G	.	.	MAF_INRAE=21.519;MAF_USDA=2.353
NC_035079.1	27435743	.	G	A	.	.	MAF_INRAE=29.114;MAF_USDA=11.765
NC_035079.1	27435744	.	A	G	.	.	MAF_INRAE=32.278;MAF_USDA=21.176
NC_035079.1	27435792	.	C	T	.	.	MAF_INRAE=34.81;MAF_USDA=42.941
NC_035079.1	27435942	.	C	A	.	.	MAF_INRAE=22.152;MAF_USDA=8.235
NC_035079.1	27435968	.	G	A	.	.	MAF_USDA=1.639
NC_035079.1	27436101	.	C	A	.	.	MAF_USDA=1.639
NC_035079.1	27436174	.	G	T	.	.	MAF_INRAE=3.333;MAF_USDA=8.197
NC_035079.1	27436214	.	A	C	.	.	MAF_INRAE=21.519;MAF_USDA=6.25
NC_035079.1	27436225	.	A	T	.	.	MAF_INRAE=10.526
NC_035079.1	27436308	.	G	T	.	.	MAF_USDA=1.639
NC_035079.1	27436370	.	T	A	.	.	MAF_USDA=2.459
NC_035079.1	27436460	.	G	T	.	.	MAF_USDA=1.667
NC_035079.1	27436468	.	C	A	.	.	MAF_USDA=4.098
NC_035079.1	27436525	.	G	A	.	.	MAF_INRAE=21.519;MAF_USDA=6.25
NC_035079.1	27436543	.	T	G	.	.	MAF_USDA=4.098
NC_035079.1	27436576	.	G	T	.	.	MAF_USDA=8.824
NC_035079.1	27436660	.	T	G	.	.	MAF_USDA=4.167
NC_035079.1	27436819	.	G	A	.	.	MAF_INRAE=10.526;MAF_USDA=9.016
NC_035079.1	27436882	.	T	A	.	.	MAF_USDA=21.176
NC_035079.1	27437057	.	C	A	.	.	MAF_INRAE=10.526
NC_035079.1	27437142	.	G	C	.	.	MAF_USDA=5.738
NC_035079.1	27437417	.	A	G	.	.	MAF_USDA=16.393
NC_035079.1	27437440	.	A	G	.	.	MAF_INRAE=46.835;MAF_USDA=25.882
NC_035079.1	27437459	.	G	T	.	.	MAF_INRAE=22.152;MAF_USDA=7.647
NC_035079.1	27437481	.	A	G	.	.	MAF_INRAE=48.101;MAF_USDA=24.706
NC_035079.1	27437590	.	C	T	.	.	MAF_USDA=2.459
NC_035079.1	27437688	.	G	C	.	.	MAF_INRAE=18.333;MAF_USDA=4.167
NC_035079.1	27437746	.	T	C	.	.	MAF_USDA=2.459
NC_035079.1	27437888	.	T	C	.	.	MAF_INRAE=13.291;MAF_USDA=22.353
NC_035079.1	27437890	.	G	C	.	.	MAF_INRAE=12.5;MAF_USDA=27.647
NC_035079.1	27437924	.	G	T	.	.	MAF_INRAE=6.962
NC_035079.1	27437981	.	G	C	.	.	MAF_USDA=1.639
NC_035079.1	27437997	.	C	T	.	.	MAF_USDA=4.098
NC_035079.1	27438052	.	A	G	.	.	MAF_USDA=2.459
NC_035079.1	27438113	.	C	A	.	.	MAF_INRAE=10.526;MAF_USDA=12.353
NC_035079.1	27438247	.	A	G	.	.	MAF_USDA=2.459
NC_035079.1	27438437	.	A	C	.	.	MAF_INRAE=37.975;MAF_USDA=32.941
NC_035079.1	27438445	.	T	A	.	.	MAF_USDA=1.639
NC_035079.1	27438477	.	A	G	.	.	MAF_USDA=2.353
NC_035079.1	27438647	.	G	A	.	.	MAF_INRAE=13.291;MAF_USDA=35.294
NC_035079.1	27438687	.	C	G	.	.	MAF_INRAE=5.063;MAF_USDA=5.738
NC_035079.1	27438733	.	A	C	.	.	MAF_USDA=2.353
NC_035079.1	27438830	.	T	A	.	.	MAF_INRAE=33.544;MAF_USDA=26.471
NC_035079.1	27438903	.	G	A	.	.	MAF_USDA=4.098
NC_035079.1	27438937	.	T	C	.	.	MAF_INRAE=22.152;MAF_USDA=7.647
NC_035079.1	27439082	.	A	T	.	.	MAF_INRAE=32.911;MAF_USDA=24.118
NC_035079.1	27439119	.	C	T	.	.	MAF_USDA=4.918
NC_035079.1	27439238	.	G	A	.	.	MAF_INRAE=3.333;MAF_USDA=6.557
NC_035079.1	27439244	.	G	A	.	.	MAF_INRAE=5.063;MAF_USDA=6.557
NC_035079.1	27439300	.	T	C	.	.	MAF_INRAE=33.544;MAF_USDA=23.81
NC_035079.1	27439376	.	C	G	.	.	MAF_INRAE=33.544;MAF_USDA=27.647
NC_035079.1	27439392	.	G	A	.	.	MAF_USDA=1.639
NC_035079.1	27439394	.	T	C	.	.	MAF_USDA=20.492
NC_035079.1	27439564	.	A	C	.	.	MAF_USDA=3.279
NC_035079.1	27439645	.	C	T	.	.	MAF_USDA=3.39
NC_035079.1	27439748	.	T	G	.	.	MAF_INRAE=35.443
NC_035079.1	27439770	.	G	T	.	.	MAF_INRAE=29.747;MAF_USDA=9.836
NC_035079.1	27439844	.	C	T	.	.	MAF_INRAE=28.481;MAF_USDA=7.059
NC_035079.1	27439875	.	C	T	.	.	MAF_USDA=6.557
NC_035079.1	27439912	.	G	T	.	.	MAF_USDA=1.639
NC_035079.1	27439916	.	A	C	.	.	MAF_USDA=4.918
NC_035079.1	27440001	.	G	T	.	.	MAF_INRAE=40.506;MAF_USDA=40.588
NC_035079.1	27440005	.	T	A	.	.	MAF_USDA=10.417
NC_035079.1	27440036	.	A	G	.	.	MAF_USDA=4.098
NC_035079.1	27440090	.	C	T	.	.	MAF_INRAE=31.013;MAF_USDA=14.706
NC_035079.1	27440097	.	A	C	.	.	MAF_USDA=21.311
NC_035079.1	27440131	.	T	C	.	.	MAF_USDA=4.918
NC_035079.1	27440198	.	C	A	.	.	MAF_USDA=8.333
NC_035079.1	27440255	.	A	G	.	.	MAF_INRAE=22.152;MAF_USDA=9.412
NC_035079.1	27440362	.	T	C	.	.	MAF_INRAE=13.291;MAF_USDA=37.647
NC_035079.1	27440375	.	A	G	.	.	MAF_USDA=4.098
NC_035079.1	27440415	.	G	A	.	.	MAF_INRAE=3.333;MAF_USDA=33.607
NC_035079.1	27440441	.	C	T	.	.	MAF_INRAE=10.526
NC_035079.1	27440467	.	A	C	.	.	MAF_INRAE=33.544;MAF_USDA=21.765
NC_035079.1	27440583	.	T	G	.	.	MAF_INRAE=6.962;MAF_USDA=4.098
NC_035079.1	27440602	.	G	T	.	.	MAF_USDA=4.918
NC_035079.1	27440618	.	C	G	.	.	MAF_INRAE=15.823;MAF_USDA=48.235
NC_035079.1	27440641	.	G	T	.	.	MAF_USDA=4.918
NC_035079.1	27440669	.	C	A	.	.	MAF_USDA=4.098
NC_035079.1	27440680	.	T	G	.	.	MAF_INRAE=31.013;MAF_USDA=14.706
NC_035079.1	27440734	.	C	G	.	.	MAF_INRAE=31.013;MAF_USDA=32.353
NC_035079.1	27441133	.	T	C	.	.	MAF_USDA=23.77
NC_035079.1	27441161	.	G	A	.	.	MAF_INRAE=13.291;MAF_USDA=24.118
NC_035079.1	27441204	.	C	T	.	.	MAF_INRAE=10.526;MAF_USDA=1.639
NC_035079.1	27441235	.	G	A	.	.	MAF_USDA=4.918
NC_035079.1	27441327	.	A	T	.	.	MAF_INRAE=3.333;MAF_USDA=2.459
NC_035079.1	27441328	.	A	T	.	.	MAF_INRAE=3.333;MAF_USDA=2.459
NC_035079.1	27441396	.	C	T	.	.	MAF_USDA=4.098
NC_035079.1	27441400	.	A	C	.	.	MAF_INRAE=45.0
NC_035079.1	27441470	.	G	T	.	.	MAF_INRAE=45.833
NC_035079.1	27441472	.	T	C	.	.	MAF_INRAE=20.0
NC_035079.1	27441475	.	A	G	.	.	MAF_INRAE=45.833
NC_035079.1	27441482	.	G	T	.	.	MAF_INRAE=19.167;MAF_USDA=8.333
NC_035079.1	27441490	.	A	G	.	.	MAF_INRAE=33.333
NC_035079.1	27441498	.	C	G	.	.	MAF_INRAE=46.667
NC_035079.1	27441569	.	A	G	.	.	MAF_INRAE=45.833
NC_035079.1	27441575	.	A	G	.	.	MAF_INRAE=21.667
NC_035079.1	27441590	.	A	G	.	.	MAF_INRAE=11.667
NC_035079.1	27441597	.	A	G	.	.	MAF_INRAE=20.833
NC_035079.1	27441598	.	T	C	.	.	MAF_INRAE=20.833
NC_035079.1	27441617	.	G	A	.	.	MAF_INRAE=30.833
NC_035079.1	27441621	.	C	T	.	.	MAF_INRAE=14.167
NC_035079.1	27441622	.	A	C	.	.	MAF_INRAE=6.667
NC_035079.1	27441623	.	C	T	.	.	MAF_INRAE=30.833
NC_035079.1	27441625	.	G	A	.	.	MAF_INRAE=30.833
NC_035079.1	27441628	.	A	G	.	.	MAF_INRAE=5.833
NC_035079.1	27441641	.	C	A	.	.	MAF_INRAE=31.667
NC_035079.1	27442567	.	A	G	.	.	MAF_USDA=18.033
NC_035079.1	27442716	.	G	T	.	.	MAF_USDA=1.639
NC_035079.1	27442731	.	C	T	.	.	MAF_USDA=1.639
NC_035079.1	27442753	.	C	G	.	.	MAF_INRAE=13.291;MAF_USDA=29.412
NC_035079.1	27442822	.	T	C	.	.	MAF_USDA=15.294
NC_035079.1	27442874	.	G	T	.	.	MAF_USDA=2.459
NC_035079.1	27442894	.	A	T	.	.	MAF_USDA=9.412
NC_035079.1	27442951	.	G	T	.	.	MAF_INRAE=30.833
NC_035079.1	27442953	.	G	A	.	.	MAF_INRAE=30.833
NC_035079.1	27443030	.	A	T	.	.	MAF_USDA=4.118
NC_035079.1	27443082	.	A	C	.	.	MAF_USDA=4.918
NC_035079.1	27443104	.	C	A	.	.	MAF_INRAE=22.152;MAF_USDA=14.754
NC_035079.1	27443196	.	T	G	.	.	MAF_INRAE=19.62;MAF_USDA=2.459
NC_035079.1	27443219	.	T	G	.	.	MAF_INRAE=5.0;MAF_USDA=4.118
NC_035079.1	27443262	.	T	A	.	.	MAF_INRAE=33.544;MAF_USDA=15.294
NC_035079.1	27443284	.	G	T	.	.	MAF_INRAE=33.544;MAF_USDA=4.918
NC_035079.1	27443290	.	A	C	.	.	MAF_INRAE=10.526;MAF_USDA=4.098
NC_035079.1	27443293	.	T	G	.	.	MAF_INRAE=33.544;MAF_USDA=5.738
NC_035079.1	27443305	.	A	C	.	.	MAF_INRAE=33.544;MAF_USDA=18.235
NC_035079.1	27443375	.	C	A	.	.	MAF_INRAE=2.532;MAF_USDA=14.118
NC_035079.1	27443461	.	G	T	.	.	MAF_INRAE=2.532;MAF_USDA=9.412
NC_035079.1	27443487	.	C	T	.	.	MAF_USDA=6.25
NC_035079.1	27443504	.	T	G	.	.	MAF_INRAE=36.076;MAF_USDA=41.667
NC_035079.1	27443527	.	G	A	.	.	MAF_INRAE=36.076;MAF_USDA=16.471
NC_035079.1	27443542	.	A	C	.	.	MAF_INRAE=42.405;MAF_USDA=43.529
NC_035079.1	27443546	.	C	A	.	.	MAF_USDA=6.557
NC_035079.1	27443568	.	T	C	.	.	MAF_INRAE=36.076;MAF_USDA=17.059
NC_035079.1	27443721	.	G	A	.	.	MAF_USDA=3.279
NC_035079.1	27443856	.	G	A	.	.	MAF_INRAE=5.063;MAF_USDA=2.459
NC_035079.1	27443905	.	G	C	.	.	MAF_USDA=2.459
NC_035079.1	27443929	.	A	G	.	.	MAF_INRAE=36.076;MAF_USDA=16.471
NC_035079.1	27444127	.	C	A	.	.	MAF_INRAE=10.526
NC_035079.1	27444190	.	G	T	.	.	MAF_INRAE=5.696;MAF_USDA=11.176
NC_035079.1	27444307	.	C	T	.	.	MAF_USDA=6.25
NC_035079.1	27444467	.	A	T	.	.	MAF_INRAE=10.526
NC_035079.1	27444543	.	A	C	.	.	MAF_USDA=1.639
NC_035079.1	27444646	.	C	T	.	.	MAF_INRAE=3.333;MAF_USDA=2.459
NC_035079.1	27444786	.	G	T	.	.	MAF_USDA=2.459
NC_035079.1	27444803	.	T	G	.	.	MAF_USDA=3.279
NC_035079.1	27444804	.	T	A	.	.	MAF_INRAE=7.595;MAF_USDA=14.706
NC_035079.1	27444808	.	G	T	.	.	MAF_USDA=2.459
NC_035079.1	27444831	.	A	T	.	.	MAF_INRAE=7.595
NC_035079.1	27444832	.	A	T	.	.	MAF_INRAE=6.667
NC_035079.1	27444843	.	A	T	.	.	MAF_INRAE=29.114;MAF_USDA=27.083
NC_035079.1	27444889	.	C	T	.	.	MAF_INRAE=21.519;MAF_USDA=4.167
NC_035079.1	27444971	.	A	T	.	.	MAF_INRAE=21.519;MAF_USDA=6.25
NC_035079.1	27445020	.	G	A	.	.	MAF_INRAE=5.696;MAF_USDA=8.824
NC_035079.1	27445031	.	C	T	.	.	MAF_INRAE=5.063;MAF_USDA=3.279
NC_035079.1	27445038	.	G	A	.	.	MAF_INRAE=48.101;MAF_USDA=45.882
NC_035079.1	27445047	.	C	T	.	.	MAF_INRAE=5.063;MAF_USDA=3.279
NC_035079.1	27445205	.	G	A	.	.	MAF_INRAE=5.063;MAF_USDA=3.279
NC_035079.1	27445216	.	G	C	.	.	MAF_INRAE=5.696;MAF_USDA=13.529
NC_035079.1	27445338	.	G	T	.	.	MAF_INRAE=5.063;MAF_USDA=2.459
NC_035079.1	27445373	.	T	G	.	.	MAF_INRAE=48.101;MAF_USDA=7.647
NC_035079.1	27445391	.	G	A	.	.	MAF_USDA=2.459
NC_035079.1	27445401	.	A	T	.	.	MAF_USDA=11.765
NC_035079.1	27445405	.	C	T	.	.	MAF_USDA=4.918
NC_035079.1	27445493	.	G	T	.	.	MAF_INRAE=10.526;MAF_USDA=1.639
NC_035079.1	27445571	.	G	T	.	.	MAF_INRAE=38.608;MAF_USDA=37.059
NC_035079.1	27445599	.	C	T	.	.	MAF_INRAE=5.696;MAF_USDA=20.588
NC_035079.1	27445628	.	C	T	.	.	MAF_INRAE=48.101;MAF_USDA=13.529
NC_035079.1	27445637	.	T	C	.	.	MAF_INRAE=5.696;MAF_USDA=13.529
NC_035079.1	27445638	.	C	A	.	.	MAF_INRAE=7.595;MAF_USDA=4.098
NC_035079.1	27445659	.	C	T	.	.	MAF_INRAE=5.063;MAF_USDA=2.5
NC_035079.1	27445689	.	T	G	.	.	MAF_INRAE=5.696;MAF_USDA=8.929
NC_035079.1	27445797	.	A	T	.	.	MAF_INRAE=41.139;MAF_USDA=35.882
NC_035079.1	27445803	.	A	T	.	.	MAF_INRAE=5.696;MAF_USDA=20.588
NC_035079.1	27445815	.	A	G	.	.	MAF_INRAE=48.101;MAF_USDA=12.353
NC_035079.1	27445825	.	A	C	.	.	MAF_INRAE=21.519;MAF_USDA=6.25
NC_035079.1	27445827	.	T	G	.	.	MAF_USDA=8.333
NC_035079.1	27445861	.	A	T	.	.	MAF_INRAE=8.228;MAF_USDA=21.176
NC_035079.1	27445966	.	C	T	.	.	MAF_INRAE=31.013;MAF_USDA=14.706
NC_035079.1	27445992	.	G	T	.	.	MAF_INRAE=31.013;MAF_USDA=14.706
NC_035079.1	27446108	.	A	G	.	.	MAF_USDA=1.639
NC_035079.1	27446131	.	G	A	.	.	MAF_INRAE=21.519;MAF_USDA=6.25
NC_035079.1	27446145	.	T	G	.	.	MAF_INRAE=47.468;MAF_USDA=11.176
NC_035079.1	27446313	.	C	A	.	.	MAF_INRAE=15.833;MAF_USDA=35.882
NC_035079.1	27446830	.	C	A	.	.	MAF_USDA=9.412
NC_035079.1	27446845	.	G	A	.	.	MAF_USDA=12.5
NC_035079.1	27446847	.	A	G	.	.	MAF_USDA=8.824
NC_035079.1	27446877	.	A	C	.	.	MAF_INRAE=10.526;MAF_USDA=3.279
NC_035079.1	27446946	.	T	A	.	.	MAF_USDA=8.824
NC_035079.1	27446985	.	C	T	.	.	MAF_INRAE=5.063;MAF_USDA=2.459
NC_035079.1	27447013	.	A	C	.	.	MAF_USDA=28.689
NC_035079.1	27447023	.	G	A	.	.	MAF_INRAE=5.063;MAF_USDA=1.667
NC_035079.1	27447047	.	G	T	.	.	MAF_INRAE=2.532
NC_035079.1	27447092	.	G	T	.	.	MAF_INRAE=6.962
NC_035079.1	27447112	.	T	A	.	.	MAF_USDA=8.824
NC_035079.1	27447114	.	A	T	.	.	MAF_USDA=9.412
NC_035079.1	27447127	.	T	G	.	.	MAF_USDA=9.412
NC_035079.1	27447167	.	A	C	.	.	MAF_USDA=10.0
NC_035079.1	27447175	.	C	T	.	.	MAF_USDA=9.412
NC_035079.1	27447187	.	C	A	.	.	MAF_USDA=9.412
NC_035079.1	27447191	.	G	T	.	.	MAF_INRAE=5.063;MAF_USDA=2.459
NC_035079.1	27447224	.	G	A	.	.	MAF_INRAE=35.443;MAF_USDA=18.235
NC_035079.1	27447284	.	T	C	.	.	MAF_INRAE=36.076;MAF_USDA=8.197
NC_035079.1	27447312	.	C	A	.	.	MAF_INRAE=36.076;MAF_USDA=8.197
NC_035079.1	27447461	.	A	G	.	.	MAF_USDA=7.377
NC_035079.1	27447498	.	A	C	.	.	MAF_INRAE=35.443
NC_035079.1	27447922	.	C	T	.	.	MAF_INRAE=29.114;MAF_USDA=17.059
NC_035079.1	27447954	.	G	T	.	.	MAF_INRAE=29.114;MAF_USDA=15.882
NC_035079.1	27447986	.	A	T	.	.	MAF_USDA=4.918
NC_035079.1	27448031	.	A	T	.	.	MAF_INRAE=28.481;MAF_USDA=41.667
NC_035079.1	27448093	.	T	G	.	.	MAF_INRAE=7.595;MAF_USDA=27.647
NC_035079.1	27448116	.	C	T	.	.	MAF_INRAE=7.595;MAF_USDA=31.765
NC_035079.1	27448117	.	T	C	.	.	MAF_INRAE=6.667;MAF_USDA=32.353
NC_035079.1	27448218	.	T	C	.	.	MAF_USDA=10.0
NC_035079.1	27448306	.	A	G	.	.	MAF_INRAE=5.063;MAF_USDA=7.647
NC_035079.1	27448340	.	G	A	.	.	MAF_USDA=4.167
NC_035079.1	27448352	.	T	G	.	.	MAF_INRAE=5.063;MAF_USDA=6.557
NC_035079.1	27448425	.	C	T	.	.	MAF_INRAE=7.595;MAF_USDA=29.412
NC_035079.1	27448463	.	T	G	.	.	MAF_USDA=45.294
NC_035079.1	27448478	.	A	T	.	.	MAF_INRAE=35.0;MAF_USDA=41.667
NC_035079.1	27448611	.	G	A	.	.	MAF_INRAE=5.063;MAF_USDA=15.574
NC_035079.1	27448704	.	A	C	.	.	MAF_USDA=2.083
NC_035079.1	27448722	.	T	G	.	.	MAF_USDA=2.941
NC_035079.1	27448792	.	C	T	.	.	MAF_INRAE=5.0;MAF_USDA=4.118
NC_035079.1	27448802	.	A	C	.	.	MAF_USDA=3.279
NC_035079.1	27448872	.	A	C	.	.	MAF_INRAE=38.608;MAF_USDA=49.412
NC_035079.1	27448883	.	G	A	.	.	MAF_USDA=1.639
NC_035079.1	27448953	.	G	T	.	.	MAF_INRAE=34.177;MAF_USDA=22.353
NC_035079.1	27449037	.	T	C	.	.	MAF_INRAE=5.063;MAF_USDA=9.016
NC_035079.1	27449041	.	A	G	.	.	MAF_INRAE=3.333
NC_035079.1	27449127	.	A	G	.	.	MAF_USDA=4.098
NC_035079.1	27449221	.	T	C	.	.	MAF_INRAE=29.114;MAF_USDA=25.882
NC_035079.1	27449342	.	G	C	.	.	MAF_INRAE=2.532
NC_035079.1	27449465	.	T	C	.	.	MAF_INRAE=5.063;MAF_USDA=15.294
NC_035079.1	27449481	.	T	C	.	.	MAF_USDA=6.25
NC_035079.1	27449693	.	C	A	.	.	MAF_INRAE=19.62;MAF_USDA=2.459
NC_035079.1	27450075	.	C	T	.	.	MAF_USDA=4.918
NC_035079.1	27450208	.	T	C	.	.	MAF_INRAE=29.114;MAF_USDA=15.294
NC_035079.1	27450314	.	A	T	.	.	MAF_INRAE=24.051;MAF_USDA=22.917
NC_035079.1	27450370	.	G	T	.	.	MAF_USDA=4.118
NC_035079.1	27450454	.	C	T	.	.	MAF_USDA=1.639
NC_035079.1	27450528	.	G	T	.	.	MAF_USDA=4.098
NC_035079.1	27450625	.	A	T	.	.	MAF_USDA=4.118
NC_035079.1	27450650	.	G	A	.	.	MAF_USDA=1.639
NC_035079.1	27450742	.	T	C	.	.	MAF_USDA=1.639
NC_035079.1	27450763	.	T	G	.	.	MAF_INRAE=3.333;MAF_USDA=2.459
NC_035079.1	27450804	.	C	T	.	.	MAF_INRAE=29.747;MAF_USDA=17.059
NC_035079.1	27450805	.	G	A	.	.	MAF_USDA=1.765
NC_035079.1	27450810	.	T	A	.	.	MAF_USDA=1.639
NC_035079.1	27450888	.	G	T	.	.	MAF_USDA=12.941
NC_035079.1	27450893	.	T	C	.	.	MAF_USDA=14.706
NC_035079.1	27450894	.	G	A	.	.	MAF_USDA=14.706
NC_035079.1	27450897	.	A	T	.	.	MAF_USDA=4.918
NC_035079.1	27450925	.	G	T	.	.	MAF_USDA=15.294
NC_035079.1	27450959	.	T	C	.	.	MAF_USDA=6.25
NC_035079.1	27450987	.	G	A	.	.	MAF_INRAE=6.667;MAF_USDA=1.639
NC_035079.1	27450990	.	G	A	.	.	MAF_INRAE=10.526
NC_035079.1	27451025	.	G	A	.	.	MAF_INRAE=18.987;MAF_USDA=2.459
NC_035079.1	27451209	.	A	C	.	.	MAF_USDA=4.918
NC_035079.1	27451243	.	C	T	.	.	MAF_USDA=4.098
NC_035079.1	27451255	.	C	T	.	.	MAF_INRAE=5.0;MAF_USDA=6.471
NC_035079.1	27451481	.	C	A	.	.	MAF_INRAE=23.333
NC_035079.1	27451560	.	T	C	.	.	MAF_USDA=10.656
NC_035079.1	27451685	.	T	C	.	.	MAF_USDA=5.294
NC_035079.1	27451700	.	C	A	.	.	MAF_USDA=2.941
NC_035079.1	27451750	.	T	A	.	.	MAF_INRAE=29.114;MAF_USDA=16.471
NC_035079.1	27451753	.	A	G	.	.	MAF_USDA=1.639
NC_035079.1	27451797	.	T	C	.	.	MAF_INRAE=6.667;MAF_USDA=1.639
NC_035079.1	27451964	.	A	T	.	.	MAF_USDA=3.279
NC_035079.1	27451973	.	C	G	.	.	MAF_USDA=4.098
NC_035079.1	27452033	.	T	A	.	.	MAF_USDA=1.639
NC_035079.1	27452060	.	G	T	.	.	MAF_USDA=22.917
NC_035079.1	27452131	.	G	T	.	.	MAF_USDA=4.118
NC_035079.1	27452196	.	G	A	.	.	MAF_INRAE=28.481;MAF_USDA=15.882
NC_035079.1	27452324	.	C	T	.	.	MAF_USDA=4.098
NC_035079.1	27452339	.	G	A	.	.	MAF_USDA=7.647
NC_035079.1	27452459	.	C	A	.	.	MAF_INRAE=10.526
NC_035079.1	27452480	.	C	A	.	.	MAF_USDA=1.639
NC_035079.1	27452488	.	C	A	.	.	MAF_USDA=4.118
NC_035079.1	27452530	.	C	G	.	.	MAF_USDA=4.706
NC_035079.1	27452588	.	T	C	.	.	MAF_INRAE=31.646;MAF_USDA=20.833
NC_035079.1	27452676	.	C	T	.	.	MAF_USDA=4.098
NC_035079.1	27452743	.	T	A	.	.	MAF_USDA=4.918
NC_035079.1	27452815	.	A	G	.	.	MAF_USDA=4.098
NC_035079.1	27453030	.	C	T	.	.	MAF_USDA=7.647
NC_035079.1	27453190	.	G	T	.	.	MAF_INRAE=24.051;MAF_USDA=18.824
NC_035079.1	27453201	.	G	T	.	.	MAF_INRAE=31.646;MAF_USDA=34.118
NC_035079.1	27453214	.	T	A	.	.	MAF_USDA=6.25
NC_035079.1	27453259	.	T	G	.	.	MAF_USDA=1.639
NC_035079.1	27453265	.	A	G	.	.	MAF_USDA=1.639
NC_035079.1	27453308	.	T	A	.	.	MAF_INRAE=24.051;MAF_USDA=20.0
NC_035079.1	27453551	.	A	G	.	.	MAF_INRAE=19.62;MAF_USDA=4.118
NC_035079.1	27453639	.	G	A	.	.	MAF_USDA=3.279
NC_035079.1	27453688	.	A	G	.	.	MAF_INRAE=12.025;MAF_USDA=12.941
NC_035079.1	27453793	.	C	T	.	.	MAF_INRAE=8.333;MAF_USDA=10.588
NC_035079.1	27453927	.	C	T	.	.	MAF_INRAE=6.667;MAF_USDA=2.083
NC_035079.1	27453946	.	C	A	.	.	MAF_USDA=2.353
NC_035079.1	27453957	.	G	A	.	.	MAF_USDA=1.639
NC_035079.1	27453978	.	G	T	.	.	MAF_USDA=2.459
NC_035079.1	27454021	.	T	G	.	.	MAF_USDA=4.098
NC_035079.1	27454394	.	C	T	.	.	MAF_INRAE=19.62;MAF_USDA=2.459
NC_035079.1	27454410	.	G	A	.	.	MAF_INRAE=19.62;MAF_USDA=2.459
NC_035079.1	27454541	.	C	T	.	.	MAF_USDA=3.279
NC_035079.1	27454643	.	G	A	.	.	MAF_INRAE=5.0;MAF_USDA=1.639
NC_035079.1	27454645	.	T	G	.	.	MAF_USDA=1.639
NC_035079.1	27454675	.	A	C	.	.	MAF_USDA=4.098
NC_035079.1	27454679	.	A	G	.	.	MAF_INRAE=32.278;MAF_USDA=33.529
NC_035079.1	27454703	.	C	T	.	.	MAF_INRAE=32.278;MAF_USDA=34.706
NC_035079.1	27454873	.	C	G	.	.	MAF_USDA=1.765
NC_035079.1	27454892	.	C	G	.	.	MAF_INRAE=12.025;MAF_USDA=2.459
NC_035079.1	27454966	.	T	G	.	.	MAF_USDA=1.639
NC_035079.1	27455011	.	T	C	.	.	MAF_INRAE=19.62;MAF_USDA=2.459
NC_035079.1	27455123	.	C	A	.	.	MAF_USDA=4.098
NC_035079.1	27455302	.	C	T	.	.	MAF_USDA=4.167
NC_035079.1	27455303	.	G	A	.	.	MAF_USDA=1.639
NC_035079.1	27455352	.	G	A	.	.	MAF_USDA=2.459
NC_035079.1	27455445	.	T	C,G	.	.	MAF_INRAE=5.263
NC_035079.1	27455453	.	G	C	.	.	MAF_INRAE=5.263
NC_035079.1	27455495	.	G	C	.	.	MAF_INRAE=19.167
NC_035079.1	27455501	.	C	G	.	.	MAF_INRAE=19.167
NC_035079.1	27455503	.	C	G	.	.	MAF_INRAE=19.167
NC_035079.1	27455562	.	T	C	.	.	MAF_INRAE=5.0
NC_035079.1	27455627	.	C	G	.	.	MAF_INRAE=25.833
NC_035079.1	27455697	.	A	C	.	.	MAF_INRAE=10.526
NC_035079.1	27455701	.	C	A	.	.	MAF_INRAE=2.5
NC_035079.1	27455714	.	G	A	.	.	MAF_USDA=4.167
NC_035079.1	27455905	.	C	T	.	.	MAF_USDA=4.167
NC_035079.1	27455961	.	A	C	.	.	MAF_USDA=2.5
NC_035079.1	27456045	.	T	C	.	.	MAF_USDA=2.941
NC_035079.1	27456057	.	G	T	.	.	MAF_USDA=6.471
NC_035079.1	27456113	.	T	C	.	.	MAF_INRAE=17.089;MAF_USDA=47.619
NC_035079.1	27456128	.	C	T	.	.	MAF_INRAE=46.835;MAF_USDA=32.143
NC_035079.1	27456163	.	T	C	.	.	MAF_USDA=4.118
NC_035079.1	27456222	.	A	G	.	.	MAF_USDA=11.475
NC_035079.1	27456248	.	T	A	.	.	MAF_USDA=1.639
NC_035079.1	27456268	.	A	G	.	.	MAF_USDA=6.557
NC_035079.1	27456331	.	A	G	.	.	MAF_INRAE=6.962
NC_035079.1	27456358	.	G	A	.	.	MAF_INRAE=29.747;MAF_USDA=16.471
NC_035079.1	27456447	.	A	T	.	.	MAF_INRAE=3.333;MAF_USDA=14.706
NC_035079.1	27456448	.	A	T	.	.	MAF_USDA=2.459
NC_035079.1	27456496	.	A	T	.	.	MAF_INRAE=16.456;MAF_USDA=4.167
NC_035079.1	27456519	.	C	T	.	.	MAF_USDA=2.459
NC_035079.1	27456608	.	C	T	.	.	MAF_INRAE=10.526;MAF_USDA=1.639
NC_035079.1	27456745	.	A	T	.	.	MAF_INRAE=23.333;MAF_USDA=15.294
NC_035079.1	27456746	.	A	C	.	.	MAF_INRAE=8.228;MAF_USDA=4.706
NC_035079.1	27456807	.	G	T	.	.	MAF_USDA=2.941
NC_035079.1	27456836	.	G	T	.	.	MAF_INRAE=23.333;MAF_USDA=14.118
NC_035079.1	27457240	.	A	C	.	.	MAF_INRAE=23.333;MAF_USDA=17.059
NC_035079.1	27457431	.	C	A	.	.	MAF_INRAE=19.62;MAF_USDA=10.0
NC_035079.1	27457443	.	C	T	.	.	MAF_INRAE=3.333
NC_035079.1	27457524	.	G	A	.	.	MAF_INRAE=10.526;MAF_USDA=19.672
NC_035079.1	27457574	.	C	T	.	.	MAF_USDA=1.639
NC_035079.1	27457581	.	G	A	.	.	MAF_INRAE=23.333;MAF_USDA=14.118
NC_035079.1	27457985	.	T	C	.	.	MAF_INRAE=5.063;MAF_USDA=1.639
NC_035079.1	27458405	.	C	A	.	.	MAF_USDA=6.25
NC_035079.1	27458417	.	A	G	.	.	MAF_INRAE=39.873;MAF_USDA=32.353
NC_035079.1	27458429	.	G	A	.	.	MAF_USDA=6.557
NC_035079.1	27458439	.	G	T	.	.	MAF_USDA=4.918
NC_035079.1	27458485	.	A	G	.	.	MAF_INRAE=3.333;MAF_USDA=5.738
NC_035079.1	27458532	.	A	G	.	.	MAF_USDA=2.5
NC_035079.1	27458533	.	A	G	.	.	MAF_USDA=6.25
NC_035079.1	27458538	.	C	T	.	.	MAF_INRAE=10.526;MAF_USDA=8.929
NC_035079.1	27458548	.	T	C	.	.	MAF_INRAE=3.333;MAF_USDA=5.833
NC_035079.1	27458573	.	T	C	.	.	MAF_INRAE=13.291;MAF_USDA=28.235
NC_035079.1	27458603	.	G	C	.	.	MAF_USDA=37.5
NC_035079.1	27458604	.	T	G	.	.	MAF_INRAE=3.333;MAF_USDA=5.738
NC_035079.1	27458644	.	G	T	.	.	MAF_INRAE=3.333;MAF_USDA=5.738
NC_035079.1	27458764	.	A	G	.	.	MAF_INRAE=49.367;MAF_USDA=22.941
NC_035079.1	27458863	.	A	G	.	.	MAF_INRAE=45.0;MAF_USDA=22.941
NC_035079.1	27459033	.	A	C	.	.	MAF_INRAE=7.595;MAF_USDA=7.647
NC_035079.1	27459199	.	C	T	.	.	MAF_INRAE=49.367;MAF_USDA=21.765
NC_035079.1	27459510	.	C	T	.	.	MAF_INRAE=3.333;MAF_USDA=7.377
NC_035079.1	27459562	.	C	G	.	.	MAF_USDA=3.279
NC_035079.1	27459634	.	G	A	.	.	MAF_USDA=8.333
NC_035079.1	27459646	.	T	C	.	.	MAF_USDA=4.167
NC_035079.1	27459684	.	A	T	.	.	MAF_USDA=2.459
NC_035079.1	27459715	.	G	A	.	.	MAF_INRAE=23.333;MAF_USDA=22.024
NC_035079.1	27459725	.	T	G	.	.	MAF_USDA=3.279
NC_035079.1	27459758	.	T	A	.	.	MAF_USDA=1.639
NC_035079.1	27459769	.	G	T	.	.	MAF_INRAE=13.291;MAF_USDA=20.0
NC_035079.1	27459797	.	A	T	.	.	MAF_INRAE=13.291;MAF_USDA=18.824
NC_035079.1	27459799	.	C	A	.	.	MAF_INRAE=9.167;MAF_USDA=19.412
NC_035079.1	27459806	.	A	T	.	.	MAF_USDA=2.459
NC_035079.1	27459874	.	C	A	.	.	MAF_INRAE=23.333;MAF_USDA=37.5
NC_035079.1	27459905	.	G	A	.	.	MAF_USDA=4.098
NC_035079.1	27459947	.	C	A	.	.	MAF_USDA=3.279
NC_035079.1	27459975	.	G	C	.	.	MAF_INRAE=7.595;MAF_USDA=10.0
NC_035079.1	27459987	.	A	C	.	.	MAF_INRAE=27.848;MAF_USDA=13.529
NC_035079.1	27460002	.	G	A	.	.	MAF_INRAE=27.215;MAF_USDA=34.118
NC_035079.1	27460011	.	G	T	.	.	MAF_USDA=2.459
NC_035079.1	27460016	.	C	A	.	.	MAF_INRAE=19.62;MAF_USDA=10.0
NC_035079.1	27460017	.	A	C	.	.	MAF_INRAE=49.367;MAF_USDA=31.176
NC_035079.1	27460026	.	T	A	.	.	MAF_USDA=2.459
NC_035079.1	27460063	.	G	T	.	.	MAF_USDA=10.417
NC_035079.1	27460064	.	A	T	.	.	MAF_USDA=32.353
NC_035079.1	27460189	.	T	C	.	.	MAF_INRAE=8.228;MAF_USDA=2.941
NC_035079.1	27460219	.	A	T	.	.	MAF_USDA=3.279
NC_035079.1	27460220	.	A	T	.	.	MAF_USDA=7.059
NC_035079.1	27460221	.	T	G	.	.	MAF_USDA=6.25
NC_035079.1	27460222	.	C	T	.	.	MAF_INRAE=22.785;MAF_USDA=25.294
NC_035079.1	27460245	.	A	G	.	.	MAF_INRAE=15.833
NC_035079.1	27460278	.	A	T	.	.	MAF_USDA=11.475
NC_035079.1	27460360	.	C	A	.	.	MAF_INRAE=31.579;MAF_USDA=12.5
NC_035079.1	27460361	.	C	A	.	.	MAF_USDA=29.167
NC_035079.1	27460369	.	T	C	.	.	MAF_USDA=6.78
NC_035079.1	27460439	.	G	C	.	.	MAF_INRAE=16.456;MAF_USDA=5.294
NC_035079.1	27460459	.	G	A	.	.	MAF_INRAE=21.519;MAF_USDA=45.294
NC_035079.1	27460471	.	T	A	.	.	MAF_USDA=2.459
NC_035079.1	27460474	.	G	T	.	.	MAF_USDA=6.25
NC_035079.1	27460506	.	C	A	.	.	MAF_USDA=1.639
NC_035079.1	27460583	.	C	T	.	.	MAF_INRAE=10.526;MAF_USDA=10.417
NC_035079.1	27460644	.	A	C	.	.	MAF_INRAE=6.962
NC_035079.1	27460689	.	G	A	.	.	MAF_INRAE=19.62;MAF_USDA=14.706
NC_035079.1	27460692	.	A	G	.	.	MAF_INRAE=49.367;MAF_USDA=32.353
NC_035079.1	27460794	.	C	A	.	.	MAF_INRAE=27.848;MAF_USDA=30.588
NC_035079.1	27460802	.	G	T	.	.	MAF_INRAE=22.785;MAF_USDA=17.647
NC_035079.1	27460885	.	A	C	.	.	MAF_INRAE=5.696;MAF_USDA=11.475
NC_035079.1	27460936	.	G	T	.	.	MAF_INRAE=13.291;MAF_USDA=4.706
NC_035079.1	27460977	.	A	G	.	.	MAF_INRAE=5.696;MAF_USDA=11.475
NC_035079.1	27461176	.	G	A	.	.	MAF_USDA=3.279
NC_035079.1	27461209	.	T	G	.	.	MAF_INRAE=13.291;MAF_USDA=4.706
NC_035079.1	27461294	.	T	G	.	.	MAF_INRAE=48.101;MAF_USDA=37.059
NC_035079.1	27461344	.	C	T	.	.	MAF_INRAE=6.962;MAF_USDA=1.639
NC_035079.1	27461436	.	T	G	.	.	MAF_INRAE=42.105
NC_035079.1	27461449	.	A	T	.	.	MAF_INRAE=34.81;MAF_USDA=45.294
NC_035079.1	27461492	.	T	G	.	.	MAF_INRAE=5.696;MAF_USDA=11.475
NC_035079.1	27461518	.	G	C	.	.	MAF_INRAE=13.291;MAF_USDA=4.706
NC_035079.1	27461521	.	C	A	.	.	MAF_INRAE=8.228;MAF_USDA=21.765
NC_035079.1	27461542	.	C	A	.	.	MAF_INRAE=5.696;MAF_USDA=11.475
NC_035079.1	27461606	.	T	C	.	.	MAF_INRAE=22.152;MAF_USDA=17.647
NC_035079.1	27461611	.	C	T	.	.	MAF_INRAE=10.526;MAF_USDA=14.118
NC_035079.1	27461655	.	T	A	.	.	MAF_USDA=12.295
NC_035079.1	27461690	.	G	A	.	.	MAF_INRAE=6.962;MAF_USDA=1.639
NC_035079.1	27461700	.	G	T	.	.	MAF_INRAE=10.526
NC_035079.1	27461727	.	C	A	.	.	MAF_USDA=2.459
NC_035079.1	27461763	.	G	C	.	.	MAF_INRAE=8.228;MAF_USDA=24.118
NC_035079.1	27461863	.	A	C	.	.	MAF_INRAE=5.696
NC_035079.1	27461864	.	G	A	.	.	MAF_USDA=1.639
NC_035079.1	27461873	.	T	C	.	.	MAF_INRAE=8.228;MAF_USDA=22.941
NC_035079.1	27461874	.	A	G	.	.	MAF_USDA=3.279
NC_035079.1	27461903	.	T	C	.	.	MAF_INRAE=8.228;MAF_USDA=21.765
NC_035079.1	27462088	.	C	G	.	.	MAF_INRAE=3.333;MAF_USDA=7.059
NC_035079.1	27462098	.	G	T	.	.	MAF_INRAE=26.582;MAF_USDA=12.353
NC_035079.1	27462126	.	G	A	.	.	MAF_INRAE=13.291;MAF_USDA=12.5
NC_035079.1	27462151	.	C	A	.	.	MAF_USDA=7.377
NC_035079.1	27462167	.	G	A	.	.	MAF_INRAE=12.658;MAF_USDA=12.295
NC_035079.1	27462249	.	C	T	.	.	MAF_USDA=8.333
NC_035079.1	27462450	.	C	T	.	.	MAF_USDA=1.639
NC_035079.1	27462473	.	C	T	.	.	MAF_INRAE=19.62;MAF_USDA=10.0
NC_035079.1	27462488	.	G	T	.	.	MAF_INRAE=6.962;MAF_USDA=3.279
NC_035079.1	27462496	.	C	T	.	.	MAF_USDA=8.333
NC_035079.1	27462616	.	A	C	.	.	MAF_INRAE=48.734;MAF_USDA=33.333
NC_035079.1	27462687	.	T	G	.	.	MAF_INRAE=48.734;MAF_USDA=42.941
NC_035079.1	27462725	.	T	G	.	.	MAF_USDA=2.353
NC_035079.1	27462854	.	G	A	.	.	MAF_INRAE=49.367;MAF_USDA=43.529
NC_035079.1	27462915	.	G	T	.	.	MAF_INRAE=19.62;MAF_USDA=11.765
NC_035079.1	27462951	.	C	T	.	.	MAF_INRAE=19.62;MAF_USDA=10.0
NC_035079.1	27462970	.	C	T	.	.	MAF_USDA=31.25
NC_035079.1	27462998	.	C	T	.	.	MAF_USDA=22.917
NC_035079.1	27463019	.	G	A	.	.	MAF_INRAE=22.785;MAF_USDA=18.235
NC_035079.1	27463039	.	G	T	.	.	MAF_INRAE=3.333;MAF_USDA=7.059
NC_035079.1	27463166	.	C	T	.	.	MAF_INRAE=3.333;MAF_USDA=7.377
NC_035079.1	27463227	.	G	A	.	.	MAF_INRAE=41.139;MAF_USDA=47.059
NC_035079.1	27463275	.	A	T	.	.	MAF_INRAE=28.333;MAF_USDA=47.917
NC_035079.1	27463295	.	T	C	.	.	MAF_INRAE=39.241;MAF_USDA=23.529
NC_035079.1	27463344	.	C	T	.	.	MAF_USDA=1.639
NC_035079.1	27463365	.	A	G	.	.	MAF_INRAE=41.139;MAF_USDA=48.824
NC_035079.1	27463410	.	C	A	.	.	MAF_USDA=1.639
NC_035079.1	27463446	.	T	G	.	.	MAF_INRAE=10.526;MAF_USDA=14.706
NC_035079.1	27463469	.	C	T	.	.	MAF_INRAE=3.333;MAF_USDA=7.377
NC_035079.1	27463528	.	A	G	.	.	MAF_INRAE=15.823;MAF_USDA=19.412
NC_035079.1	27463716	.	T	A	.	.	MAF_USDA=1.639
NC_035079.1	27464216	.	C	T	.	.	MAF_USDA=1.639
NC_035079.1	27464312	.	C	T	.	.	MAF_INRAE=23.418;MAF_USDA=18.824
NC_035079.1	27464413	.	C	A	.	.	MAF_INRAE=3.333;MAF_USDA=6.471
NC_035079.1	27464444	.	G	A	.	.	MAF_INRAE=12.025;MAF_USDA=15.574
NC_035079.1	27465055	.	G	C	.	.	MAF_INRAE=5.696;MAF_USDA=13.115
NC_035079.1	27465104	.	C	G	.	.	MAF_INRAE=37.342;MAF_USDA=23.529
NC_035079.1	27465215	.	G	T	.	.	MAF_USDA=1.639
NC_035079.1	27465223	.	A	C	.	.	MAF_INRAE=3.333;MAF_USDA=7.377
NC_035079.1	27465253	.	T	C	.	.	MAF_USDA=2.459
NC_035079.1	27465290	.	G	A	.	.	MAF_USDA=47.917
NC_035079.1	27465295	.	A	G	.	.	MAF_INRAE=5.696;MAF_USDA=13.934
NC_035079.1	27465334	.	C	T	.	.	MAF_INRAE=43.038
NC_035079.1	27465346	.	T	C	.	.	MAF_INRAE=6.962
NC_035079.1	27465587	.	C	T	.	.	MAF_USDA=9.412
NC_035079.1	27465749	.	T	C	.	.	MAF_INRAE=23.418;MAF_USDA=18.235
NC_035079.1	27465750	.	C	A	.	.	MAF_INRAE=29.167;MAF_USDA=18.235
NC_035079.1	27465752	.	T	A	.	.	MAF_INRAE=19.62;MAF_USDA=9.412
NC_035079.1	27465776	.	A	C	.	.	MAF_INRAE=10.526;MAF_USDA=19.412
NC_035079.1	27465793	.	T	G	.	.	MAF_USDA=1.639
NC_035079.1	27465823	.	T	A	.	.	MAF_INRAE=21.667
NC_035079.1	27465870	.	G	A	.	.	MAF_INRAE=21.519;MAF_USDA=10.0
NC_035079.1	27465874	.	G	A	.	.	MAF_INRAE=15.823;MAF_USDA=19.412
NC_035079.1	27465887	.	G	A	.	.	MAF_INRAE=22.785;MAF_USDA=18.235
NC_035079.1	27465969	.	T	A	.	.	MAF_INRAE=16.456;MAF_USDA=4.706
NC_035079.1	27466045	.	C	T	.	.	MAF_USDA=2.459
NC_035079.1	27466069	.	G	A	.	.	MAF_INRAE=27.215;MAF_USDA=19.412
NC_035079.1	27466103	.	G	A	.	.	MAF_INRAE=5.696;MAF_USDA=13.934
NC_035079.1	27466114	.	A	C	.	.	MAF_USDA=1.639
NC_035079.1	27466135	.	G	A	.	.	MAF_INRAE=22.152;MAF_USDA=11.176
NC_035079.1	27466139	.	C	T	.	.	MAF_INRAE=22.5;MAF_USDA=10.0
NC_035079.1	27466180	.	T	A	.	.	MAF_INRAE=46.835;MAF_USDA=28.235
NC_035079.1	27466215	.	G	A	.	.	MAF_INRAE=40.833;MAF_USDA=6.034
NC_035079.1	27466275	.	A	T	.	.	MAF_USDA=2.459
NC_035079.1	27466281	.	C	T	.	.	MAF_USDA=6.25
NC_035079.1	27466307	.	C	A	.	.	MAF_USDA=1.639
NC_035079.1	27466367	.	A	C	.	.	MAF_INRAE=13.291;MAF_USDA=8.235
NC_035079.1	27466386	.	A	C	.	.	MAF_INRAE=22.785;MAF_USDA=18.235
NC_035079.1	27466390	.	G	T	.	.	MAF_INRAE=49.167;MAF_USDA=28.235
NC_035079.1	27466396	.	A	G	.	.	MAF_INRAE=22.152;MAF_USDA=20.0
NC_035079.1	27466402	.	C	T	.	.	MAF_USDA=1.639
NC_035079.1	27466419	.	G	A	.	.	MAF_INRAE=3.333;MAF_USDA=13.115
NC_035079.1	27466612	.	C	T	.	.	MAF_INRAE=15.823;MAF_USDA=13.529
NC_035079.1	27466663	.	T	G	.	.	MAF_USDA=5.738
NC_035079.1	27466745	.	G	A	.	.	MAF_USDA=3.279
NC_035079.1	27466772	.	C	T	.	.	MAF_INRAE=21.519;MAF_USDA=7.647
NC_035079.1	27466829	.	T	C	.	.	MAF_INRAE=12.025;MAF_USDA=8.197
NC_035079.1	27466839	.	G	A	.	.	MAF_USDA=2.459
NC_035079.1	27466932	.	A	G	.	.	MAF_USDA=1.667
NC_035079.1	27466964	.	C	T	.	.	MAF_INRAE=19.62;MAF_USDA=10.119
NC_035079.1	27466971	.	G	A	.	.	MAF_INRAE=39.241;MAF_USDA=42.353
NC_035079.1	27467020	.	C	T	.	.	MAF_INRAE=17.089
NC_035079.1	27467024	.	T	C	.	.	MAF_INRAE=13.291;MAF_USDA=4.706
NC_035079.1	27467073	.	T	G	.	.	MAF_INRAE=15.823;MAF_USDA=14.118
NC_035079.1	27467149	.	G	A	.	.	MAF_INRAE=5.696;MAF_USDA=11.176
NC_035079.1	27467188	.	G	A	.	.	MAF_INRAE=5.696;MAF_USDA=8.197
NC_035079.1	27467208	.	T	G	.	.	MAF_USDA=1.639
NC_035079.1	27467229	.	C	T	.	.	MAF_USDA=1.639
NC_035079.1	27467231	.	C	T	.	.	MAF_USDA=1.639
NC_035079.1	27467379	.	T	C	.	.	MAF_INRAE=3.333;MAF_USDA=6.557
NC_035079.1	27467448	.	G	A	.	.	MAF_USDA=1.639
NC_035079.1	27467456	.	A	T	.	.	MAF_INRAE=6.667;MAF_USDA=3.279
NC_035079.1	27467485	.	A	G	.	.	MAF_INRAE=5.696;MAF_USDA=2.459
NC_035079.1	27467538	.	A	G	.	.	MAF_INRAE=19.62;MAF_USDA=22.353
NC_035079.1	27467598	.	G	A	.	.	MAF_INRAE=24.684;MAF_USDA=18.824
NC_035079.1	27467601	.	G	A	.	.	MAF_USDA=4.167
NC_035079.1	27467727	.	T	G	.	.	MAF_USDA=2.459
NC_035079.1	27467823	.	T	G	.	.	MAF_INRAE=3.333;MAF_USDA=7.377
NC_035079.1	27467856	.	A	C	.	.	MAF_INRAE=27.848;MAF_USDA=30.588
NC_035079.1	27467917	.	T	C	.	.	MAF_INRAE=27.848;MAF_USDA=25.294
NC_035079.1	27468122	.	A	G	.	.	MAF_USDA=7.377
NC_035079.1	27468157	.	C	T	.	.	MAF_INRAE=8.228;MAF_USDA=1.765
NC_035079.1	27468196	.	T	C	.	.	MAF_INRAE=41.139;MAF_USDA=33.929
NC_035079.1	27468275	.	C	T	.	.	MAF_INRAE=27.848;MAF_USDA=25.882
NC_035079.1	27468356	.	C	T	.	.	MAF_INRAE=19.62;MAF_USDA=10.0
NC_035079.1	27468373	.	G	T	.	.	MAF_INRAE=41.139;MAF_USDA=35.882
NC_035079.1	27468441	.	T	G	.	.	MAF_USDA=4.918
NC_035079.1	27468486	.	A	C	.	.	MAF_INRAE=25.0;MAF_USDA=6.25
NC_035079.1	27468490	.	A	T	.	.	MAF_INRAE=25.0;MAF_USDA=6.25
NC_035079.1	27468525	.	A	T	.	.	MAF_INRAE=19.62;MAF_USDA=15.882
NC_035079.1	27468581	.	A	T	.	.	MAF_USDA=1.639
NC_035079.1	27468597	.	G	C	.	.	MAF_INRAE=5.696;MAF_USDA=5.738
NC_035079.1	27468621	.	A	G	.	.	MAF_INRAE=32.911;MAF_USDA=48.235
NC_035079.1	27468670	.	T	G	.	.	MAF_INRAE=33.544;MAF_USDA=11.176
NC_035079.1	27468726	.	G	A	.	.	MAF_INRAE=37.975;MAF_USDA=34.118
NC_035079.1	27468767	.	G	T	.	.	MAF_INRAE=39.241;MAF_USDA=20.588
NC_035079.1	27468832	.	T	C	.	.	MAF_INRAE=39.241;MAF_USDA=17.059
NC_035079.1	27468857	.	G	A	.	.	MAF_INRAE=39.873;MAF_USDA=16.471
NC_035079.1	27468897	.	C	T	.	.	MAF_INRAE=27.848;MAF_USDA=35.294
NC_035079.1	27468907	.	G	A	.	.	MAF_USDA=5.833
NC_035079.1	27468929	.	A	C	.	.	MAF_INRAE=22.5;MAF_USDA=15.882
NC_035079.1	27468937	.	G	A	.	.	MAF_USDA=4.098
NC_035079.1	27468938	.	A	C	.	.	MAF_INRAE=32.5;MAF_USDA=15.294
NC_035079.1	27468941	.	A	T	.	.	MAF_INRAE=22.5;MAF_USDA=15.882
NC_035079.1	27468975	.	T	C	.	.	MAF_INRAE=29.167;MAF_USDA=24.39
NC_035079.1	27468981	.	G	A	.	.	MAF_INRAE=32.5;MAF_USDA=15.882
NC_035079.1	27468992	.	A	T	.	.	MAF_INRAE=12.5;MAF_USDA=30.588
NC_035079.1	27468999	.	G	C	.	.	MAF_INRAE=32.5;MAF_USDA=15.476
NC_035079.1	27469032	.	T	C	.	.	MAF_INRAE=20.0;MAF_USDA=20.0
NC_035079.1	27469110	.	G	T	.	.	MAF_INRAE=3.333;MAF_USDA=26.471
NC_035079.1	27469129	.	G	A	.	.	MAF_INRAE=3.333;MAF_USDA=7.377
NC_035079.1	27469137	.	T	A	.	.	MAF_INRAE=34.167;MAF_USDA=17.647
NC_035079.1	27469155	.	T	C	.	.	MAF_USDA=2.459
NC_035079.1	27469179	.	G	A	.	.	MAF_INRAE=41.667;MAF_USDA=37.647
NC_035079.1	27469196	.	A	G	.	.	MAF_INRAE=25.833;MAF_USDA=25.294
NC_035079.1	27469198	.	C	T	.	.	MAF_INRAE=31.667;MAF_USDA=41.765
NC_035079.1	27469250	.	C	G	.	.	MAF_INRAE=32.5;MAF_USDA=16.471
NC_035079.1	27469254	.	C	G	.	.	MAF_INRAE=32.5
NC_035079.1	27469276	.	C	A	.	.	MAF_USDA=10.0
NC_035079.1	27469280	.	T	C	.	.	MAF_USDA=1.639
NC_035079.1	27469336	.	G	A	.	.	MAF_INRAE=29.167;MAF_USDA=18.824
NC_035079.1	27469340	.	G	T	.	.	MAF_INRAE=29.167;MAF_USDA=18.235
NC_035079.1	27469354	.	C	T	.	.	MAF_USDA=4.098
NC_035079.1	27469363	.	T	A	.	.	MAF_INRAE=47.5;MAF_USDA=28.235
NC_035079.1	27469372	.	G	A	.	.	MAF_INRAE=15.0;MAF_USDA=38.235
NC_035079.1	27469409	.	A	G	.	.	MAF_USDA=2.459
NC_035079.1	27469414	.	C	G	.	.	MAF_INRAE=35.833;MAF_USDA=24.706
NC_035079.1	27469420	.	A	G	.	.	MAF_USDA=1.639
NC_035079.1	27469422	.	G	A	.	.	MAF_USDA=1.639
NC_035079.1	27469453	.	T	C	.	.	MAF_INRAE=15.833;MAF_USDA=19.412
NC_035079.1	27469455	.	C	A	.	.	MAF_INRAE=45.0;MAF_USDA=35.294
NC_035079.1	27469479	.	A	C	.	.	MAF_INRAE=32.5;MAF_USDA=16.071
NC_035079.1	27469492	.	C	T	.	.	MAF_INRAE=45.0;MAF_USDA=33.333
NC_035079.1	27469517	.	T	A	.	.	MAF_USDA=22.024
NC_035079.1	27469518	.	T	G	.	.	MAF_USDA=22.024
NC_035079.1	27469535	.	C	A	.	.	MAF_INRAE=30.0;MAF_USDA=21.176
NC_035079.1	27469577	.	C	T	.	.	MAF_USDA=15.294
NC_035079.1	27469594	.	G	A	.	.	MAF_INRAE=25.949
NC_035079.1	27469599	.	T	C	.	.	MAF_INRAE=17.089;MAF_USDA=2.353
NC_035079.1	27469640	.	G	C	.	.	MAF_USDA=2.459
NC_035079.1	27469685	.	A	T	.	.	MAF_INRAE=3.333;MAF_USDA=9.016
NC_035079.1	27469700	.	T	C	.	.	MAF_USDA=3.279
NC_035079.1	27469718	.	C	G	.	.	MAF_INRAE=19.62;MAF_USDA=2.083
NC_035079.1	27469719	.	A	G	.	.	MAF_INRAE=22.5;MAF_USDA=16.471
NC_035079.1	27469722	.	C	G	.	.	MAF_INRAE=28.333;MAF_USDA=17.059
NC_035079.1	27469723	.	G	A	.	.	MAF_INRAE=44.167;MAF_USDA=31.765
NC_035079.1	27469758	.	C	A	.	.	MAF_INRAE=5.696;MAF_USDA=3.279
NC_035079.1	27469802	.	G	A	.	.	MAF_INRAE=19.62;MAF_USDA=24.118
NC_035079.1	27469864	.	T	C	.	.	MAF_INRAE=20.253;MAF_USDA=15.882
NC_035079.1	27469996	.	T	A	.	.	MAF_USDA=4.098
NC_035079.1	27470018	.	C	T	.	.	MAF_INRAE=28.947;MAF_USDA=34.118
NC_035079.1	27470022	.	A	C	.	.	MAF_USDA=14.706
NC_035079.1	27470083	.	T	A	.	.	MAF_USDA=4.118
NC_035079.1	27470084	.	T	A	.	.	MAF_USDA=1.639
NC_035079.1	27470101	.	T	C	.	.	MAF_INRAE=32.911;MAF_USDA=11.176
NC_035079.1	27470234	.	G	A	.	.	MAF_INRAE=19.62;MAF_USDA=15.882
NC_035079.1	27470236	.	C	T	.	.	MAF_INRAE=22.5;MAF_USDA=15.882
NC_035079.1	27470239	.	T	C	.	.	MAF_INRAE=22.5;MAF_USDA=17.059
NC_035079.1	27470292	.	G	A	.	.	MAF_USDA=4.098
NC_035079.1	27470296	.	G	A	.	.	MAF_INRAE=39.873;MAF_USDA=14.706
NC_035079.1	27470298	.	C	T	.	.	MAF_USDA=15.882
NC_035079.1	27470370	.	G	T	.	.	MAF_INRAE=19.62;MAF_USDA=15.882
NC_035079.1	27470430	.	C	T	.	.	MAF_INRAE=46.835;MAF_USDA=26.471
NC_035079.1	27470435	.	G	T	.	.	MAF_INRAE=46.835;MAF_USDA=8.333
NC_035079.1	27470456	.	C	T	.	.	MAF_INRAE=41.139;MAF_USDA=31.176
NC_035079.1	27470460	.	A	G	.	.	MAF_INRAE=46.667;MAF_USDA=28.235
NC_035079.1	27470479	.	C	G	.	.	MAF_INRAE=19.62;MAF_USDA=15.294
NC_035079.1	27470504	.	T	G	.	.	MAF_INRAE=15.823;MAF_USDA=40.0
NC_035079.1	27470547	.	G	T	.	.	MAF_INRAE=46.203;MAF_USDA=30.588
NC_035079.1	27470564	.	T	C	.	.	MAF_INRAE=19.62;MAF_USDA=15.882
NC_035079.1	27470618	.	T	C	.	.	MAF_INRAE=38.608;MAF_USDA=6.25
NC_035079.1	27470692	.	G	A	.	.	MAF_INRAE=33.544;MAF_USDA=11.176
NC_035079.1	27470796	.	T	C	.	.	MAF_INRAE=15.823;MAF_USDA=27.059
NC_035079.1	27470808	.	G	C	.	.	MAF_USDA=12.295
NC_035079.1	27470869	.	G	A	.	.	MAF_USDA=14.583
NC_035079.1	27470872	.	C	T	.	.	MAF_USDA=4.167
NC_035079.1	27470875	.	G	T	.	.	MAF_USDA=6.557
NC_035079.1	27470914	.	T	G	.	.	MAF_INRAE=19.62;MAF_USDA=18.824
NC_035079.1	27470920	.	C	T	.	.	MAF_USDA=7.059
NC_035079.1	27471008	.	T	G	.	.	MAF_USDA=2.459
NC_035079.1	27471046	.	G	T	.	.	MAF_USDA=1.639
NC_035079.1	27471066	.	A	T	.	.	MAF_INRAE=22.152;MAF_USDA=47.647
NC_035079.1	27471078	.	A	T	.	.	MAF_USDA=11.475
NC_035079.1	27471080	.	C	T	.	.	MAF_INRAE=22.152;MAF_USDA=42.353
NC_035079.1	27471144	.	T	A	.	.	MAF_USDA=1.639
NC_035079.1	27471211	.	T	G	.	.	MAF_USDA=1.639
NC_035079.1	27471221	.	C	T	.	.	MAF_USDA=8.333
NC_035079.1	27471224	.	T	C	.	.	MAF_INRAE=19.62;MAF_USDA=17.059
NC_035079.1	27471279	.	G	A	.	.	MAF_INRAE=5.063;MAF_USDA=3.279
NC_035079.1	27471286	.	T	A	.	.	MAF_USDA=1.639
NC_035079.1	27471289	.	C	A	.	.	MAF_INRAE=38.608;MAF_USDA=32.941
NC_035079.1	27471314	.	C	T	.	.	MAF_INRAE=46.835;MAF_USDA=24.118
NC_035079.1	27471353	.	C	T	.	.	MAF_USDA=6.25
NC_035079.1	27471377	.	C	A	.	.	MAF_INRAE=24.684;MAF_USDA=42.941
NC_035079.1	27471395	.	G	A	.	.	MAF_USDA=8.197
NC_035079.1	27471430	.	C	T	.	.	MAF_INRAE=25.316;MAF_USDA=28.824
NC_035079.1	27471432	.	C	A	.	.	MAF_INRAE=28.333;MAF_USDA=17.647
NC_035079.1	27471442	.	A	T	.	.	MAF_USDA=2.941
NC_035079.1	27471454	.	G	A	.	.	MAF_USDA=8.235
NC_035079.1	27471456	.	T	G	.	.	MAF_USDA=1.639
NC_035079.1	27471457	.	T	A	.	.	MAF_INRAE=25.316;MAF_USDA=19.412
NC_035079.1	27471483	.	T	C	.	.	MAF_INRAE=41.139;MAF_USDA=38.824
NC_035079.1	27471499	.	A	G	.	.	MAF_INRAE=38.608;MAF_USDA=34.706
NC_035079.1	27471566	.	C	T	.	.	MAF_INRAE=3.333;MAF_USDA=25.41
NC_035079.1	27471587	.	C	T	.	.	MAF_INRAE=48.734;MAF_USDA=29.412
NC_035079.1	27471603	.	G	A	.	.	MAF_USDA=1.639
NC_035079.1	27471670	.	C	T	.	.	MAF_USDA=2.353
NC_035079.1	27471714	.	T	G	.	.	MAF_USDA=2.459
NC_035079.1	27471766	.	A	C	.	.	MAF_USDA=4.167
NC_035079.1	27471795	.	T	G	.	.	MAF_INRAE=6.962
NC_035079.1	27471832	.	A	G	.	.	MAF_USDA=31.176
NC_035079.1	27471993	.	C	T	.	.	MAF_INRAE=13.291;MAF_USDA=4.706
NC_035079.1	27472004	.	A	T	.	.	MAF_USDA=4.167
NC_035079.1	27472005	.	A	T	.	.	MAF_USDA=4.167
NC_035079.1	27472092	.	C	T	.	.	MAF_USDA=4.167
NC_035079.1	27472243	.	T	C	.	.	MAF_INRAE=27.848;MAF_USDA=36.471
NC_035079.1	27472251	.	C	T	.	.	MAF_INRAE=3.333;MAF_USDA=24.59
NC_035079.1	27472278	.	C	A	.	.	MAF_USDA=4.098
NC_035079.1	27472280	.	C	A	.	.	MAF_USDA=4.098
NC_035079.1	27472347	.	T	C	.	.	MAF_INRAE=25.316;MAF_USDA=35.882
NC_035079.1	27472398	.	T	G	.	.	MAF_USDA=3.279
NC_035079.1	27472400	.	T	G	.	.	MAF_USDA=4.706
NC_035079.1	27472437	.	G	T	.	.	MAF_USDA=1.639
NC_035079.1	27472463	.	G	A	.	.	MAF_INRAE=27.848;MAF_USDA=35.882
NC_035079.1	27472479	.	A	G	.	.	MAF_INRAE=25.316;MAF_USDA=40.588
NC_035079.1	27472555	.	C	G	.	.	MAF_USDA=1.639
NC_035079.1	27472567	.	C	G	.	.	MAF_INRAE=5.696;MAF_USDA=8.197
NC_035079.1	27472601	.	T	C	.	.	MAF_INRAE=27.848;MAF_USDA=41.765
NC_035079.1	27472606	.	T	G	.	.	MAF_INRAE=25.316;MAF_USDA=37.647
NC_035079.1	27472627	.	T	G	.	.	MAF_INRAE=27.848;MAF_USDA=42.941
NC_035079.1	27472653	.	G	C	.	.	MAF_INRAE=3.333;MAF_USDA=9.016
NC_035079.1	27472685	.	C	T	.	.	MAF_USDA=1.639
NC_035079.1	27472736	.	A	C	.	.	MAF_USDA=7.647
NC_035079.1	27472746	.	G	A	.	.	MAF_USDA=2.353
NC_035079.1	27472752	.	T	C	.	.	MAF_USDA=4.706
NC_035079.1	27472834	.	T	G	.	.	MAF_INRAE=19.62;MAF_USDA=10.0
NC_035079.1	27472850	.	T	A	.	.	MAF_USDA=4.118
NC_035079.1	27472972	.	C	G	.	.	MAF_USDA=1.639
NC_035079.1	27473004	.	C	T	.	.	MAF_INRAE=22.785;MAF_USDA=17.059
NC_035079.1	27473018	.	G	A	.	.	MAF_USDA=3.279
NC_035079.1	27473089	.	G	T	.	.	MAF_INRAE=27.848;MAF_USDA=41.176
NC_035079.1	27473188	.	G	A	.	.	MAF_INRAE=5.696;MAF_USDA=3.279
NC_035079.1	27473217	.	A	C	.	.	MAF_INRAE=3.333;MAF_USDA=22.951
NC_035079.1	27473265	.	A	T	.	.	MAF_INRAE=28.481
NC_035079.1	27473289	.	G	T	.	.	MAF_USDA=1.639
NC_035079.1	27473364	.	G	T	.	.	MAF_USDA=3.529
NC_035079.1	27473367	.	C	T	.	.	MAF_INRAE=27.848;MAF_USDA=23.529
NC_035079.1	27473369	.	T	G	.	.	MAF_USDA=4.098
NC_035079.1	27473478	.	T	G	.	.	MAF_INRAE=19.62;MAF_USDA=10.0
NC_035079.1	27473607	.	A	C	.	.	MAF_USDA=5.738
NC_035079.1	27473732	.	G	T	.	.	MAF_INRAE=13.291;MAF_USDA=4.706
NC_035079.1	27473741	.	G	A	.	.	MAF_USDA=1.639
NC_035079.1	27473745	.	T	A	.	.	MAF_INRAE=19.62;MAF_USDA=10.0
NC_035079.1	27473790	.	G	T	.	.	MAF_INRAE=2.5;MAF_USDA=22.951
NC_035079.1	27473990	.	C	T	.	.	MAF_USDA=1.639
NC_035079.1	27474023	.	T	G	.	.	MAF_INRAE=29.747;MAF_USDA=30.588
NC_035079.1	27474043	.	C	T	.	.	MAF_INRAE=24.684;MAF_USDA=31.176
NC_035079.1	27474067	.	T	A	.	.	MAF_USDA=6.25
NC_035079.1	27474089	.	C	A	.	.	MAF_USDA=6.557
NC_035079.1	27474093	.	T	C	.	.	MAF_USDA=10.417
NC_035079.1	27474104	.	A	C	.	.	MAF_INRAE=9.494
NC_035079.1	27474301	.	G	T	.	.	MAF_INRAE=5.063
NC_035079.1	27474314	.	T	A	.	.	MAF_USDA=1.639
NC_035079.1	27474337	.	G	T	.	.	MAF_USDA=5.738
NC_035079.1	27474365	.	A	G	.	.	MAF_INRAE=22.785;MAF_USDA=20.0
NC_035079.1	27474421	.	C	G	.	.	MAF_INRAE=15.833;MAF_USDA=6.25
NC_035079.1	27474425	.	A	T	.	.	MAF_INRAE=26.316;MAF_USDA=36.471
NC_035079.1	27474456	.	A	G	.	.	MAF_INRAE=21.053;MAF_USDA=16.667
NC_035079.1	27474566	.	A	G	.	.	MAF_INRAE=17.722;MAF_USDA=25.882
NC_035079.1	27474607	.	A	G	.	.	MAF_INRAE=12.658;MAF_USDA=5.294
NC_035079.1	27474626	.	C	T	.	.	MAF_USDA=4.706
NC_035079.1	27474627	.	A	T	.	.	MAF_INRAE=20.253;MAF_USDA=10.0
NC_035079.1	27474665	.	G	A	.	.	MAF_INRAE=20.253;MAF_USDA=12.353
NC_035079.1	27474669	.	C	T	.	.	MAF_USDA=4.098
NC_035079.1	27474692	.	T	G	.	.	MAF_INRAE=24.684;MAF_USDA=22.131
NC_035079.1	27474693	.	A	T	.	.	MAF_INRAE=5.063;MAF_USDA=2.459
NC_035079.1	27474696	.	A	T	.	.	MAF_INRAE=1.667;MAF_USDA=2.459
NC_035079.1	27474764	.	C	A	.	.	MAF_INRAE=10.0;MAF_USDA=22.353
NC_035079.1	27474814	.	C	A	.	.	MAF_INRAE=6.667;MAF_USDA=7.647
NC_035079.1	27474836	.	C	A	.	.	MAF_INRAE=41.772;MAF_USDA=32.941
NC_035079.1	27474838	.	A	G	.	.	MAF_INRAE=5.696;MAF_USDA=2.459
NC_035079.1	27474881	.	G	T	.	.	MAF_INRAE=18.987;MAF_USDA=10.0
NC_035079.1	27474900	.	C	T	.	.	MAF_USDA=9.016
NC_035079.1	27474925	.	T	C	.	.	MAF_USDA=3.279
NC_035079.1	27474940	.	G	A	.	.	MAF_INRAE=6.667;MAF_USDA=2.941
NC_035079.1	27474982	.	C	T	.	.	MAF_USDA=4.918
NC_035079.1	27475020	.	T	G	.	.	MAF_USDA=4.918
NC_035079.1	27475030	.	A	G	.	.	MAF_USDA=2.459
NC_035079.1	27475076	.	G	T	.	.	MAF_INRAE=25.949;MAF_USDA=5.294
NC_035079.1	27475124	.	C	T	.	.	MAF_INRAE=30.38;MAF_USDA=39.412
NC_035079.1	27475144	.	C	T	.	.	MAF_INRAE=6.667;MAF_USDA=31.765
NC_035079.1	27475171	.	C	G	.	.	MAF_INRAE=6.667;MAF_USDA=2.941
NC_035079.1	27475223	.	A	T	.	.	MAF_INRAE=27.848;MAF_USDA=24.706
NC_035079.1	27475258	.	A	C	.	.	MAF_USDA=1.639
NC_035079.1	27475577	.	G	A	.	.	MAF_INRAE=19.62;MAF_USDA=13.529
NC_035079.1	27475633	.	A	T	.	.	MAF_USDA=2.353
NC_035079.1	27475740	.	A	G	.	.	MAF_USDA=4.098
NC_035079.1	27475801	.	G	A	.	.	MAF_INRAE=46.835;MAF_USDA=48.235
NC_035079.1	27475802	.	T	A	.	.	MAF_INRAE=40.0;MAF_USDA=48.235
NC_035079.1	27475804	.	G	T	.	.	MAF_INRAE=40.0;MAF_USDA=48.235
NC_035079.1	27475810	.	C	T	.	.	MAF_INRAE=46.835;MAF_USDA=48.824
NC_035079.1	27475884	.	G	A	.	.	MAF_INRAE=20.253;MAF_USDA=14.706
NC_035079.1	27475911	.	A	T	.	.	MAF_INRAE=46.835;MAF_USDA=49.412
NC_035079.1	27475918	.	G	T	.	.	MAF_USDA=1.639
NC_035079.1	27475973	.	T	C	.	.	MAF_INRAE=46.835;MAF_USDA=48.824
NC_035079.1	27476033	.	C	A	.	.	MAF_USDA=1.639
NC_035079.1	27476051	.	G	T	.	.	MAF_INRAE=46.835;MAF_USDA=44.118
NC_035079.1	27476082	.	C	T	.	.	MAF_USDA=4.918
NC_035079.1	27476088	.	C	A	.	.	MAF_INRAE=46.835;MAF_USDA=44.118
NC_035079.1	27476090	.	C	T	.	.	MAF_USDA=4.918
NC_035079.1	27476109	.	T	C	.	.	MAF_USDA=1.639
NC_035079.1	27476182	.	A	G	.	.	MAF_INRAE=46.203;MAF_USDA=41.176
NC_035079.1	27476275	.	C	T	.	.	MAF_USDA=4.098
NC_035079.1	27476290	.	A	C	.	.	MAF_INRAE=46.835;MAF_USDA=49.412
NC_035079.1	27476355	.	G	C	.	.	MAF_USDA=2.459
NC_035079.1	27476358	.	T	A	.	.	MAF_INRAE=19.62;MAF_USDA=28.824
NC_035079.1	27476401	.	C	G	.	.	MAF_USDA=4.167
NC_035079.1	27476471	.	T	C	.	.	MAF_USDA=3.279
NC_035079.1	27476545	.	T	A	.	.	MAF_USDA=3.279
NC_035079.1	27476679	.	G	A	.	.	MAF_USDA=14.118
NC_035079.1	27476684	.	A	C	.	.	MAF_INRAE=19.62;MAF_USDA=28.235
NC_035079.1	27476685	.	T	C	.	.	MAF_INRAE=22.5;MAF_USDA=27.647
NC_035079.1	27476837	.	C	A	.	.	MAF_INRAE=18.987;MAF_USDA=30.588
NC_035079.1	27476844	.	A	C	.	.	MAF_USDA=4.098
NC_035079.1	27476881	.	G	A	.	.	MAF_USDA=4.098
NC_035079.1	27476893	.	T	C	.	.	MAF_INRAE=29.747;MAF_USDA=20.492
NC_035079.1	27476907	.	G	A	.	.	MAF_INRAE=18.987;MAF_USDA=35.246
NC_035079.1	27476924	.	T	C	.	.	MAF_INRAE=18.987;MAF_USDA=30.588
NC_035079.1	27477005	.	A	C	.	.	MAF_INRAE=25.949;MAF_USDA=21.176
NC_035079.1	27477006	.	A	C	.	.	MAF_INRAE=19.62;MAF_USDA=30.0
NC_035079.1	27477210	.	T	G	.	.	MAF_USDA=13.115
NC_035079.1	27477236	.	A	T	.	.	MAF_USDA=4.706
NC_035079.1	27477375	.	A	G	.	.	MAF_INRAE=25.316;MAF_USDA=33.529
NC_035079.1	27477385	.	A	T	.	.	MAF_INRAE=5.696;MAF_USDA=11.475
NC_035079.1	27477416	.	G	C	.	.	MAF_INRAE=5.696;MAF_USDA=11.475
NC_035079.1	27477436	.	C	T	.	.	MAF_USDA=4.167
NC_035079.1	27477443	.	C	T	.	.	MAF_INRAE=3.333;MAF_USDA=5.0
NC_035079.1	27477463	.	G	A	.	.	MAF_USDA=2.976
NC_035079.1	27477536	.	G	A	.	.	MAF_INRAE=10.526;MAF_USDA=24.118
NC_035079.1	27477538	.	A	G	.	.	MAF_USDA=28.824
NC_035079.1	27477741	.	G	A	.	.	MAF_INRAE=21.667;MAF_USDA=24.706
NC_035079.1	27477742	.	A	T	.	.	MAF_INRAE=5.696;MAF_USDA=7.377
NC_035079.1	27477752	.	T	C	.	.	MAF_USDA=3.279
NC_035079.1	27477774	.	G	C	.	.	MAF_INRAE=25.316;MAF_USDA=30.0
NC_035079.1	27477820	.	G	A	.	.	MAF_USDA=3.279
NC_035079.1	27477865	.	C	A	.	.	MAF_INRAE=25.316;MAF_USDA=31.176
NC_035079.1	27477891	.	T	A	.	.	MAF_INRAE=19.62;MAF_USDA=25.294
NC_035079.1	27477939	.	G	T	.	.	MAF_INRAE=19.62;MAF_USDA=24.706
NC_035079.1	27477996	.	T	C	.	.	MAF_INRAE=18.987;MAF_USDA=27.059
NC_035079.1	27478076	.	T	C	.	.	MAF_USDA=27.647
NC_035079.1	27478088	.	C	T	.	.	MAF_INRAE=18.333;MAF_USDA=6.25
NC_035079.1	27478092	.	C	T	.	.	MAF_INRAE=19.62;MAF_USDA=2.083
NC_035079.1	27478100	.	T	A	.	.	MAF_USDA=3.279
NC_035079.1	27478146	.	G	A	.	.	MAF_INRAE=19.62;MAF_USDA=24.706
NC_035079.1	27478152	.	C	A	.	.	MAF_INRAE=5.696;MAF_USDA=2.459
NC_035079.1	27478188	.	G	C	.	.	MAF_INRAE=19.62;MAF_USDA=25.882
NC_035079.1	27478192	.	G	T	.	.	MAF_INRAE=22.5
NC_035079.1	27478196	.	C	A	.	.	MAF_INRAE=22.5;MAF_USDA=25.294
NC_035079.1	27478216	.	G	A	.	.	MAF_USDA=1.639
NC_035079.1	27478267	.	C	T	.	.	MAF_INRAE=7.595;MAF_USDA=24.118
NC_035079.1	27478275	.	T	A	.	.	MAF_USDA=1.639
NC_035079.1	27478323	.	C	T	.	.	MAF_INRAE=39.241;MAF_USDA=31.25
NC_035079.1	27478352	.	G	C	.	.	MAF_INRAE=7.595;MAF_USDA=21.765
NC_035079.1	27478356	.	G	A	.	.	MAF_USDA=1.667
NC_035079.1	27478380	.	A	C	.	.	MAF_INRAE=44.304;MAF_USDA=28.824
NC_035079.1	27478382	.	A	C	.	.	MAF_INRAE=6.667;MAF_USDA=2.941
NC_035079.1	27478435	.	C	T	.	.	MAF_INRAE=30.38;MAF_USDA=37.647
NC_035079.1	27478449	.	A	G	.	.	MAF_INRAE=19.62;MAF_USDA=26.471
NC_035079.1	27478487	.	T	A	.	.	MAF_INRAE=19.62;MAF_USDA=10.588
NC_035079.1	27478635	.	G	C	.	.	MAF_INRAE=18.354;MAF_USDA=12.941
NC_035079.1	27478718	.	G	A	.	.	MAF_USDA=1.639
NC_035079.1	27478880	.	T	A	.	.	MAF_INRAE=28.481;MAF_USDA=7.647
NC_035079.1	27478906	.	T	A	.	.	MAF_USDA=10.656
NC_035079.1	27478928	.	C	T	.	.	MAF_USDA=10.656
NC_035079.1	27478932	.	C	T	.	.	MAF_USDA=4.098
NC_035079.1	27479082	.	T	C	.	.	MAF_USDA=10.656
NC_035079.1	27479102	.	A	G	.	.	MAF_USDA=3.279
NC_035079.1	27479123	.	G	A	.	.	MAF_INRAE=30.38;MAF_USDA=34.706
NC_035079.1	27479125	.	G	A	.	.	MAF_USDA=4.167
NC_035079.1	27479139	.	C	G	.	.	MAF_USDA=6.557
NC_035079.1	27479176	.	A	G	.	.	MAF_INRAE=22.785;MAF_USDA=21.765
NC_035079.1	27479203	.	G	A	.	.	MAF_USDA=2.459
NC_035079.1	27479276	.	C	A	.	.	MAF_INRAE=3.333;MAF_USDA=25.882
NC_035079.1	27479280	.	T	C	.	.	MAF_USDA=8.197
NC_035079.1	27479289	.	G	A	.	.	MAF_INRAE=19.62;MAF_USDA=10.588
NC_035079.1	27479323	.	T	C	.	.	MAF_INRAE=6.667;MAF_USDA=14.118
NC_035079.1	27479355	.	G	A	.	.	MAF_USDA=13.115
NC_035079.1	27479387	.	C	T	.	.	MAF_USDA=14.754
NC_035079.1	27479441	.	C	A	.	.	MAF_USDA=12.295
NC_035079.1	27479462	.	A	G	.	.	MAF_USDA=4.098
NC_035079.1	27479535	.	C	T	.	.	MAF_USDA=4.167
NC_035079.1	27479618	.	G	A	.	.	MAF_USDA=1.639
NC_035079.1	27479634	.	T	C	.	.	MAF_INRAE=10.526;MAF_USDA=2.459
NC_035079.1	27479651	.	T	A	.	.	MAF_INRAE=16.456;MAF_USDA=6.25
NC_035079.1	27479657	.	C	A	.	.	MAF_INRAE=6.667;MAF_USDA=15.294
NC_035079.1	27479724	.	C	A	.	.	MAF_INRAE=6.667;MAF_USDA=8.235
NC_035079.1	27479758	.	C	T	.	.	MAF_USDA=21.311
NC_035079.1	27479827	.	C	T	.	.	MAF_INRAE=18.987;MAF_USDA=29.412
NC_035079.1	27479939	.	T	C	.	.	MAF_USDA=5.738
NC_035079.1	27479978	.	T	G	.	.	MAF_USDA=2.459
NC_035079.1	27479987	.	A	G	.	.	MAF_USDA=5.738
NC_035079.1	27479997	.	A	G	.	.	MAF_USDA=2.941
NC_035079.1	27480006	.	C	T	.	.	MAF_USDA=25.294
NC_035079.1	27480058	.	C	A	.	.	MAF_USDA=1.639
NC_035079.1	27480107	.	C	A	.	.	MAF_INRAE=13.291;MAF_USDA=5.294
NC_035079.1	27480156	.	G	A	.	.	MAF_INRAE=6.667
NC_035079.1	27480254	.	G	A	.	.	MAF_USDA=1.639
NC_035079.1	27480372	.	G	T	.	.	MAF_USDA=8.235
NC_035079.1	27480408	.	G	T	.	.	MAF_USDA=2.459
NC_035079.1	27480495	.	T	C	.	.	MAF_INRAE=19.62;MAF_USDA=34.118
NC_035079.1	27480516	.	T	G	.	.	MAF_INRAE=6.667;MAF_USDA=6.25
NC_035079.1	27480550	.	C	T	.	.	MAF_INRAE=24.684;MAF_USDA=46.471
NC_035079.1	27480654	.	G	A	.	.	MAF_USDA=3.279
NC_035079.1	27480657	.	T	C	.	.	MAF_USDA=21.176
NC_035079.1	27480664	.	A	C	.	.	MAF_USDA=2.941
NC_035079.1	27480726	.	T	C	.	.	MAF_INRAE=6.667;MAF_USDA=25.882
NC_035079.1	27480772	.	A	G	.	.	MAF_USDA=5.738
NC_035079.1	27480775	.	G	A	.	.	MAF_INRAE=6.667;MAF_USDA=21.176
NC_035079.1	27480777	.	A	C	.	.	MAF_USDA=18.824
NC_035079.1	27480780	.	G	T	.	.	MAF_USDA=2.459
NC_035079.1	27480796	.	A	C	.	.	MAF_USDA=9.016
NC_035079.1	27480895	.	A	T	.	.	MAF_USDA=4.167
NC_035079.1	27480914	.	G	A	.	.	MAF_USDA=18.824
NC_035079.1	27481031	.	C	T	.	.	MAF_USDA=3.279
NC_035079.1	27481120	.	T	G	.	.	MAF_USDA=5.833
NC_035079.1	27481172	.	C	T	.	.	MAF_INRAE=3.333;MAF_USDA=8.235
NC_035079.1	27481215	.	G	A	.	.	MAF_USDA=2.459
NC_035079.1	27481225	.	A	C	.	.	MAF_INRAE=5.833;MAF_USDA=6.25
NC_035079.1	27481229	.	C	T	.	.	MAF_INRAE=19.62;MAF_USDA=11.765
NC_035079.1	27481311	.	G	T	.	.	MAF_INRAE=40.506;MAF_USDA=12.941
NC_035079.1	27481378	.	A	T	.	.	MAF_INRAE=4.43;MAF_USDA=1.639
NC_035079.1	27481483	.	G	T	.	.	MAF_USDA=3.529
NC_035079.1	27481535	.	A	T	.	.	MAF_USDA=1.639
NC_035079.1	27481547	.	C	T	.	.	MAF_USDA=3.279
NC_035079.1	27481580	.	G	A	.	.	MAF_USDA=4.167
NC_035079.1	27481600	.	A	G	.	.	MAF_INRAE=49.367
NC_035079.1	27481646	.	T	C	.	.	MAF_INRAE=20.886;MAF_USDA=40.588
NC_035079.1	27481659	.	C	A	.	.	MAF_USDA=1.639
NC_035079.1	27481844	.	C	G	.	.	MAF_USDA=5.738
NC_035079.1	27481950	.	A	C	.	.	MAF_USDA=27.083
NC_035079.1	27481982	.	T	G	.	.	MAF_INRAE=27.215;MAF_USDA=34.706
NC_035079.1	27481995	.	T	G	.	.	MAF_INRAE=49.367;MAF_USDA=37.647
NC_035079.1	27482016	.	T	C	.	.	MAF_USDA=2.459
NC_035079.1	27482037	.	T	A	.	.	MAF_USDA=3.279
NC_035079.1	27482093	.	A	G	.	.	MAF_INRAE=10.526;MAF_USDA=12.295
NC_035079.1	27482164	.	A	G	.	.	MAF_USDA=4.098
NC_035079.1	27482218	.	C	A	.	.	MAF_INRAE=6.667;MAF_USDA=4.706
NC_035079.1	27482233	.	A	C	.	.	MAF_USDA=6.25
NC_035079.1	27482285	.	G	A	.	.	MAF_USDA=3.529
NC_035079.1	27482316	.	A	T	.	.	MAF_INRAE=24.684
NC_035079.1	27482317	.	C	T	.	.	MAF_INRAE=30.833;MAF_USDA=43.529
NC_035079.1	27482321	.	C	T	.	.	MAF_USDA=2.459
NC_035079.1	27482385	.	T	A	.	.	MAF_USDA=4.167
NC_035079.1	27482386	.	T	C	.	.	MAF_INRAE=36.076;MAF_USDA=12.941
NC_035079.1	27482436	.	C	A	.	.	MAF_USDA=1.639
NC_035079.1	27482456	.	A	T	.	.	MAF_USDA=3.279
NC_035079.1	27482504	.	A	G	.	.	MAF_INRAE=18.354
NC_035079.1	27482505	.	C	T	.	.	MAF_USDA=3.529
NC_035079.1	27482636	.	C	A	.	.	MAF_INRAE=33.544;MAF_USDA=36.471
NC_035079.1	27482733	.	C	T	.	.	MAF_INRAE=33.544;MAF_USDA=38.235
NC_035079.1	27482739	.	G	A	.	.	MAF_USDA=4.098
NC_035079.1	27482740	.	G	A	.	.	MAF_INRAE=19.62;MAF_USDA=10.0
NC_035079.1	27482835	.	T	G	.	.	MAF_USDA=50.0
NC_035079.1	27482947	.	A	G	.	.	MAF_USDA=2.459
NC_035079.1	27483037	.	T	G	.	.	MAF_INRAE=8.228;MAF_USDA=20.588
NC_035079.1	27483166	.	T	C	.	.	MAF_USDA=2.459
NC_035079.1	27483179	.	G	A	.	.	MAF_INRAE=10.759;MAF_USDA=42.353
NC_035079.1	27483181	.	T	A	.	.	MAF_INRAE=7.5;MAF_USDA=42.353
NC_035079.1	27483221	.	C	T	.	.	MAF_INRAE=5.696;MAF_USDA=15.294
NC_035079.1	27483279	.	A	G	.	.	MAF_USDA=3.279
NC_035079.1	27483311	.	G	T	.	.	MAF_USDA=6.557
NC_035079.1	27483422	.	G	A	.	.	MAF_INRAE=10.127;MAF_USDA=32.353
NC_035079.1	27483470	.	C	T	.	.	MAF_USDA=5.882
NC_035079.1	27483494	.	G	C	.	.	MAF_INRAE=32.911;MAF_USDA=31.765
NC_035079.1	27483753	.	C	T	.	.	MAF_USDA=3.279
NC_035079.1	27483768	.	T	A	.	.	MAF_USDA=10.417
NC_035079.1	27483795	.	C	A	.	.	MAF_USDA=1.639
NC_035079.1	27483840	.	C	T	.	.	MAF_USDA=2.459
NC_035079.1	27483853	.	C	T	.	.	MAF_USDA=2.459
NC_035079.1	27483911	.	T	C	.	.	MAF_USDA=2.459
NC_035079.1	27483981	.	G	A	.	.	MAF_USDA=4.918
NC_035079.1	27484010	.	T	C	.	.	MAF_USDA=6.667
NC_035079.1	27484059	.	T	A	.	.	MAF_INRAE=5.063;MAF_USDA=37.059
NC_035079.1	27484478	.	A	G	.	.	MAF_INRAE=5.0;MAF_USDA=12.353
NC_035079.1	27484486	.	C	T	.	.	MAF_INRAE=5.063;MAF_USDA=28.824
NC_035079.1	27484511	.	C	A	.	.	MAF_INRAE=8.228;MAF_USDA=1.765
NC_035079.1	27484651	.	T	C	.	.	MAF_USDA=6.25
NC_035079.1	27484659	.	A	T	.	.	MAF_USDA=6.25
NC_035079.1	27484664	.	G	A	.	.	MAF_USDA=3.279
NC_035079.1	27484731	.	T	G	.	.	MAF_USDA=8.197
NC_035079.1	27484755	.	T	G	.	.	MAF_USDA=15.294
NC_035079.1	27484924	.	G	C	.	.	MAF_INRAE=5.0;MAF_USDA=17.059
NC_035079.1	27484971	.	C	A	.	.	MAF_INRAE=5.0;MAF_USDA=8.333
NC_035079.1	27485013	.	A	C	.	.	MAF_INRAE=11.392;MAF_USDA=20.588
NC_035079.1	27485026	.	C	A	.	.	MAF_USDA=6.557
NC_035079.1	27485090	.	T	G	.	.	MAF_USDA=9.836
NC_035079.1	27485122	.	A	G	.	.	MAF_INRAE=22.5;MAF_USDA=2.083
NC_035079.1	27485181	.	T	A	.	.	MAF_INRAE=19.62;MAF_USDA=11.765
NC_035079.1	27485188	.	G	T	.	.	MAF_INRAE=8.228;MAF_USDA=7.059
NC_035079.1	27485211	.	G	T	.	.	MAF_INRAE=39.241;MAF_USDA=31.148
NC_035079.1	27485228	.	T	G	.	.	MAF_USDA=4.098
NC_035079.1	27485427	.	A	T	.	.	MAF_USDA=10.588
NC_035079.1	27485428	.	C	T	.	.	MAF_INRAE=14.167;MAF_USDA=13.529
NC_035079.1	27485468	.	A	C	.	.	MAF_USDA=9.836
NC_035079.1	27485493	.	A	T	.	.	MAF_INRAE=10.759;MAF_USDA=21.176
NC_035079.1	27485533	.	G	T	.	.	MAF_USDA=26.23
NC_035079.1	27485563	.	C	G	.	.	MAF_USDA=13.529
NC_035079.1	27485643	.	G	A	.	.	MAF_INRAE=2.5;MAF_USDA=14.583
NC_035079.1	27485682	.	G	C	.	.	MAF_USDA=6.25
NC_035079.1	27485767	.	G	A	.	.	MAF_USDA=4.918
NC_035079.1	27485785	.	C	A	.	.	MAF_INRAE=17.089;MAF_USDA=17.647
NC_035079.1	27485856	.	A	T	.	.	MAF_INRAE=17.089;MAF_USDA=23.529
NC_035079.1	27485871	.	G	A	.	.	MAF_INRAE=19.62;MAF_USDA=29.412
NC_035079.1	27485950	.	G	T	.	.	MAF_USDA=1.639
NC_035079.1	27486003	.	G	A	.	.	MAF_USDA=4.918
NC_035079.1	27486061	.	A	T	.	.	MAF_INRAE=8.228;MAF_USDA=1.765
NC_035079.1	27486066	.	G	T	.	.	MAF_INRAE=8.228;MAF_USDA=5.294
NC_035079.1	27486100	.	C	A	.	.	MAF_USDA=2.459
NC_035079.1	27486110	.	T	A	.	.	MAF_INRAE=5.696;MAF_USDA=3.279
NC_035079.1	27486127	.	T	G	.	.	MAF_INRAE=15.0;MAF_USDA=33.333
NC_035079.1	27486130	.	T	A	.	.	MAF_INRAE=5.696
NC_035079.1	27486131	.	T	A	.	.	MAF_INRAE=3.333
NC_035079.1	27486223	.	T	G	.	.	MAF_INRAE=5.696;MAF_USDA=18.033
NC_035079.1	27486287	.	C	T	.	.	MAF_USDA=2.459
NC_035079.1	27486318	.	T	C	.	.	MAF_INRAE=21.667;MAF_USDA=17.059
NC_035079.1	27486339	.	A	T	.	.	MAF_USDA=6.557
NC_035079.1	27486345	.	C	T	.	.	MAF_USDA=2.459
NC_035079.1	27486383	.	C	T	.	.	MAF_INRAE=18.987;MAF_USDA=10.0
NC_035079.1	27486388	.	G	A	.	.	MAF_INRAE=18.987;MAF_USDA=10.0
NC_035079.1	27486606	.	C	T	.	.	MAF_USDA=12.295
NC_035079.1	27486652	.	T	A	.	.	MAF_INRAE=43.671;MAF_USDA=34.706
NC_035079.1	27486654	.	G	A	.	.	MAF_USDA=3.279
NC_035079.1	27486889	.	C	T	.	.	MAF_INRAE=6.667;MAF_USDA=2.941
NC_035079.1	27486896	.	G	T	.	.	MAF_USDA=13.529
NC_035079.1	27486988	.	G	T	.	.	MAF_USDA=1.639
NC_035079.1	27487008	.	C	T	.	.	MAF_USDA=12.353
NC_035079.1	27487135	.	T	G	.	.	MAF_USDA=12.353
NC_035079.1	27487183	.	T	A	.	.	MAF_INRAE=41.139;MAF_USDA=27.059
NC_035079.1	27487188	.	C	T	.	.	MAF_INRAE=41.772;MAF_USDA=40.0
NC_035079.1	27487189	.	G	A	.	.	MAF_USDA=1.639
NC_035079.1	27487197	.	C	A	.	.	MAF_USDA=1.639
NC_035079.1	27487309	.	A	G	.	.	MAF_INRAE=41.139;MAF_USDA=40.588
NC_035079.1	27487393	.	T	C	.	.	MAF_INRAE=43.671;MAF_USDA=44.118
NC_035079.1	27487395	.	T	C	.	.	MAF_INRAE=17.5;MAF_USDA=30.0
NC_035079.1	27487417	.	T	C	.	.	MAF_USDA=3.279
NC_035079.1	27487431	.	A	C	.	.	MAF_USDA=1.639
NC_035079.1	27487439	.	G	A	.	.	MAF_INRAE=6.667;MAF_USDA=2.941
NC_035079.1	27487454	.	A	T	.	.	MAF_INRAE=44.304;MAF_USDA=44.706
NC_035079.1	27487457	.	T	A	.	.	MAF_INRAE=5.0;MAF_USDA=2.941
NC_035079.1	27487600	.	T	A	.	.	MAF_USDA=8.333
NC_035079.1	27487601	.	C	T	.	.	MAF_INRAE=39.241;MAF_USDA=22.353
NC_035079.1	27487612	.	C	T	.	.	MAF_INRAE=6.667;MAF_USDA=2.941
NC_035079.1	27487635	.	T	G	.	.	MAF_USDA=12.353
NC_035079.1	27487667	.	G	C	.	.	MAF_INRAE=39.241;MAF_USDA=27.059
NC_035079.1	27487736	.	A	G	.	.	MAF_USDA=3.279
NC_035079.1	27487817	.	T	G	.	.	MAF_USDA=1.639
NC_035079.1	27487844	.	G	A	.	.	MAF_USDA=4.167
NC_035079.1	27487878	.	C	A	.	.	MAF_INRAE=44.304;MAF_USDA=44.118
NC_035079.1	27488117	.	G	T	.	.	MAF_USDA=12.353
NC_035079.1	27488118	.	A	G	.	.	MAF_USDA=4.918
NC_035079.1	27488193	.	G	A	.	.	MAF_INRAE=38.608;MAF_USDA=29.412
NC_035079.1	27488200	.	G	A	.	.	MAF_INRAE=38.608;MAF_USDA=29.412
NC_035079.1	27488218	.	A	G	.	.	MAF_USDA=2.459
NC_035079.1	27488224	.	C	A	.	.	MAF_USDA=12.353
NC_035079.1	27488287	.	C	A	.	.	MAF_INRAE=6.667;MAF_USDA=2.941
NC_035079.1	27488321	.	C	T	.	.	MAF_INRAE=38.608;MAF_USDA=28.235
NC_035079.1	27488335	.	G	T	.	.	MAF_INRAE=17.089;MAF_USDA=14.706
NC_035079.1	27488382	.	C	T	.	.	MAF_INRAE=39.241;MAF_USDA=28.235
NC_035079.1	27488502	.	C	T	.	.	MAF_INRAE=15.0;MAF_USDA=11.176
NC_035079.1	27488514	.	C	T	.	.	MAF_USDA=1.639
NC_035079.1	27488559	.	A	G	.	.	MAF_INRAE=6.667;MAF_USDA=17.059
NC_035079.1	27488612	.	G	C	.	.	MAF_INRAE=44.304;MAF_USDA=45.294
NC_035079.1	27488641	.	A	G	.	.	MAF_INRAE=38.608;MAF_USDA=22.941
NC_035079.1	27488652	.	A	T	.	.	MAF_USDA=8.333
NC_035079.1	27488766	.	T	G	.	.	MAF_INRAE=8.333
NC_035079.1	27488783	.	A	T	.	.	MAF_INRAE=36.667
NC_035079.1	27488787	.	C	T	.	.	MAF_INRAE=44.304;MAF_USDA=31.548
NC_035079.1	27488891	.	G	T	.	.	MAF_USDA=2.459
NC_035079.1	27488938	.	G	T	.	.	MAF_INRAE=38.608;MAF_USDA=24.118
NC_035079.1	27488958	.	C	A	.	.	MAF_INRAE=44.304;MAF_USDA=45.294
NC_035079.1	27488973	.	C	A	.	.	MAF_USDA=12.353
NC_035079.1	27489040	.	A	C	.	.	MAF_INRAE=17.089;MAF_USDA=32.353
NC_035079.1	27489119	.	C	T	.	.	MAF_USDA=2.459
NC_035079.1	27489122	.	C	T	.	.	MAF_INRAE=10.759;MAF_USDA=16.667
NC_035079.1	27489127	.	T	C	.	.	MAF_USDA=2.459
NC_035079.1	27489131	.	G	T	.	.	MAF_USDA=2.459
NC_035079.1	27489141	.	A	T	.	.	MAF_USDA=2.459
NC_035079.1	27489143	.	C	A	.	.	MAF_INRAE=39.241;MAF_USDA=27.059
NC_035079.1	27489310	.	T	G	.	.	MAF_INRAE=17.5;MAF_USDA=37.5
NC_035079.1	27489355	.	C	A	.	.	MAF_INRAE=15.0;MAF_USDA=11.176
NC_035079.1	27489410	.	T	A	.	.	MAF_USDA=5.738
NC_035079.1	27489545	.	C	A	.	.	MAF_INRAE=25.949;MAF_USDA=7.647
NC_035079.1	27489707	.	T	C	.	.	MAF_INRAE=6.667;MAF_USDA=2.941
NC_035079.1	27489708	.	A	G	.	.	MAF_INRAE=39.241;MAF_USDA=27.059
NC_035079.1	27489747	.	A	C	.	.	MAF_USDA=12.353
NC_035079.1	27489750	.	T	C	.	.	MAF_USDA=3.279
NC_035079.1	27489784	.	T	C	.	.	MAF_USDA=1.639
NC_035079.1	27489785	.	G	A	.	.	MAF_INRAE=17.089;MAF_USDA=34.706
NC_035079.1	27489840	.	A	T	.	.	MAF_USDA=1.639
NC_035079.1	27489865	.	G	A	.	.	MAF_INRAE=38.608;MAF_USDA=23.529
NC_035079.1	27489869	.	C	T	.	.	MAF_USDA=2.459
NC_035079.1	27489930	.	T	C	.	.	MAF_INRAE=10.526
NC_035079.1	27489986	.	A	G	.	.	MAF_USDA=12.353
NC_035079.1	27490050	.	G	A	.	.	MAF_USDA=4.098
NC_035079.1	27490056	.	G	A	.	.	MAF_USDA=4.167
NC_035079.1	27490090	.	C	T	.	.	MAF_USDA=4.098
NC_035079.1	27490091	.	T	A	.	.	MAF_USDA=4.098
NC_035079.1	27490107	.	A	G	.	.	MAF_USDA=4.918
NC_035079.1	27490128	.	G	T	.	.	MAF_INRAE=6.667;MAF_USDA=2.941
NC_035079.1	27490144	.	T	A	.	.	MAF_USDA=1.639
NC_035079.1	27490170	.	C	A	.	.	MAF_USDA=6.471
NC_035079.1	27490171	.	A	T	.	.	MAF_USDA=6.471
NC_035079.1	27490205	.	G	A	.	.	MAF_INRAE=6.667;MAF_USDA=3.529
NC_035079.1	27490249	.	A	T	.	.	MAF_USDA=6.471
NC_035079.1	27490330	.	G	C	.	.	MAF_INRAE=38.608;MAF_USDA=22.941
NC_035079.1	27490439	.	G	A	.	.	MAF_INRAE=36.842;MAF_USDA=47.059
NC_035079.1	27490441	.	G	A	.	.	MAF_USDA=47.647
NC_035079.1	27490482	.	C	T	.	.	MAF_INRAE=17.089;MAF_USDA=15.294
NC_035079.1	27490495	.	T	C	.	.	MAF_USDA=4.918
NC_035079.1	27490508	.	T	C	.	.	MAF_INRAE=38.608;MAF_USDA=30.0
NC_035079.1	27490519	.	G	A	.	.	MAF_INRAE=6.667;MAF_USDA=2.941
NC_035079.1	27490583	.	C	A	.	.	MAF_USDA=4.918
NC_035079.1	27490677	.	C	A	.	.	MAF_USDA=1.639
NC_035079.1	27490810	.	C	T	.	.	MAF_USDA=3.279
NC_035079.1	27490967	.	C	T	.	.	MAF_USDA=6.471
NC_035079.1	27491068	.	T	A	.	.	MAF_INRAE=5.0
NC_035079.1	27491076	.	T	A	.	.	MAF_INRAE=4.167;MAF_USDA=1.765
NC_035079.1	27491103	.	C	T	.	.	MAF_INRAE=40.506;MAF_USDA=31.765
NC_035079.1	27491126	.	C	T	.	.	MAF_INRAE=41.139;MAF_USDA=30.588
NC_035079.1	27491168	.	C	T	.	.	MAF_INRAE=41.139;MAF_USDA=20.833
NC_035079.1	27491209	.	G	T	.	.	MAF_USDA=3.333
NC_035079.1	27491506	.	A	G	.	.	MAF_USDA=7.738
NC_035079.1	27491599	.	G	A	.	.	MAF_USDA=12.353
NC_035079.1	27491662	.	C	T	.	.	MAF_USDA=4.706
NC_035079.1	27491682	.	C	A	.	.	MAF_USDA=3.279
NC_035079.1	27491688	.	T	A	.	.	MAF_INRAE=6.667
NC_035079.1	27491735	.	C	T	.	.	MAF_USDA=8.235
NC_035079.1	27491786	.	G	A	.	.	MAF_INRAE=10.759;MAF_USDA=8.235
NC_035079.1	27491837	.	C	A	.	.	MAF_INRAE=17.089;MAF_USDA=15.294
NC_035079.1	27491855	.	G	C	.	.	MAF_USDA=12.5
NC_035079.1	27491858	.	T	A	.	.	MAF_USDA=12.5
NC_035079.1	27491922	.	G	A	.	.	MAF_USDA=2.459
NC_035079.1	27491980	.	C	T	.	.	MAF_USDA=1.639
NC_035079.1	27492002	.	C	A	.	.	MAF_INRAE=19.62;MAF_USDA=10.0
NC_035079.1	27492158	.	T	C	.	.	MAF_USDA=4.706
NC_035079.1	27492167	.	C	T	.	.	MAF_USDA=4.167
NC_035079.1	27492178	.	C	T	.	.	MAF_INRAE=25.949;MAF_USDA=7.059
NC_035079.1	27492263	.	G	A	.	.	MAF_USDA=6.557
NC_035079.1	27492378	.	G	T	.	.	MAF_USDA=10.588
NC_035079.1	27492385	.	A	G	.	.	MAF_INRAE=22.785;MAF_USDA=32.353
NC_035079.1	27492410	.	C	T	.	.	MAF_USDA=4.098
NC_035079.1	27492428	.	G	T	.	.	MAF_USDA=12.941
NC_035079.1	27492457	.	A	T	.	.	MAF_INRAE=25.949;MAF_USDA=43.75
NC_035079.1	27492577	.	G	A	.	.	MAF_INRAE=39.241;MAF_USDA=21.765
NC_035079.1	27492708	.	T	G	.	.	MAF_INRAE=18.987;MAF_USDA=6.471
NC_035079.1	27492780	.	G	T	.	.	MAF_USDA=8.235
NC_035079.1	27492782	.	G	A	.	.	MAF_INRAE=3.333;MAF_USDA=6.557
NC_035079.1	27492862	.	T	C	.	.	MAF_INRAE=33.544;MAF_USDA=15.882
NC_035079.1	27492985	.	C	A	.	.	MAF_INRAE=26.582;MAF_USDA=4.706
NC_035079.1	27492986	.	C	T	.	.	MAF_USDA=3.279
NC_035079.1	27492996	.	A	T	.	.	MAF_INRAE=29.114;MAF_USDA=44.706
NC_035079.1	27492997	.	T	C	.	.	MAF_INRAE=31.667;MAF_USDA=44.706
NC_035079.1	27493026	.	C	G	.	.	MAF_INRAE=41.139;MAF_USDA=22.941
NC_035079.1	27493038	.	T	G	.	.	MAF_INRAE=32.911;MAF_USDA=10.0
NC_035079.1	27493165	.	C	G	.	.	MAF_INRAE=44.304;MAF_USDA=38.824
NC_035079.1	27493344	.	C	T	.	.	MAF_USDA=2.459
NC_035079.1	27493459	.	C	T	.	.	MAF_USDA=4.098
NC_035079.1	27493468	.	A	C	.	.	MAF_USDA=1.639
NC_035079.1	27493477	.	G	A	.	.	MAF_USDA=1.639
NC_035079.1	27493577	.	T	C	.	.	MAF_INRAE=10.759;MAF_USDA=7.059
NC_035079.1	27493735	.	C	A	.	.	MAF_USDA=2.459
NC_035079.1	27493779	.	G	A	.	.	MAF_USDA=8.235
NC_035079.1	27493820	.	C	T	.	.	MAF_USDA=6.667
NC_035079.1	27493965	.	C	T	.	.	MAF_INRAE=10.759;MAF_USDA=21.176
NC_035079.1	27493989	.	G	A	.	.	MAF_INRAE=6.667;MAF_USDA=2.941
NC_035079.1	27493996	.	G	A	.	.	MAF_USDA=2.941
NC_035079.1	27494030	.	A	C	.	.	MAF_INRAE=19.62;MAF_USDA=10.0
NC_035079.1	27494150	.	G	A	.	.	MAF_INRAE=38.608;MAF_USDA=22.353
NC_035079.1	27494186	.	G	A	.	.	MAF_USDA=18.235
NC_035079.1	27494252	.	A	G	.	.	MAF_INRAE=15.823;MAF_USDA=24.118
NC_035079.1	27494277	.	G	A	.	.	MAF_INRAE=25.949;MAF_USDA=8.333
NC_035079.1	27494395	.	C	T	.	.	MAF_INRAE=3.333;MAF_USDA=6.557
NC_035079.1	27494397	.	G	A	.	.	MAF_USDA=4.167
NC_035079.1	27494509	.	G	T	.	.	MAF_USDA=11.176
NC_035079.1	27494572	.	C	A	.	.	MAF_INRAE=5.696;MAF_USDA=4.918
NC_035079.1	27494575	.	T	G	.	.	MAF_USDA=1.639
NC_035079.1	27494599	.	G	A	.	.	MAF_USDA=1.639
NC_035079.1	27494625	.	G	T	.	.	MAF_USDA=1.639
NC_035079.1	27494639	.	C	T	.	.	MAF_INRAE=3.333;MAF_USDA=7.377
NC_035079.1	27494667	.	T	A	.	.	MAF_INRAE=38.608;MAF_USDA=20.833
NC_035079.1	27494686	.	T	A	.	.	MAF_INRAE=17.089;MAF_USDA=37.5
NC_035079.1	27494707	.	A	C	.	.	MAF_USDA=11.475
NC_035079.1	27494711	.	C	T	.	.	MAF_USDA=5.882
NC_035079.1	27494715	.	G	T	.	.	MAF_INRAE=8.333;MAF_USDA=4.118
NC_035079.1	27494728	.	T	A	.	.	MAF_USDA=3.279
NC_035079.1	27494729	.	T	A	.	.	MAF_USDA=3.279
NC_035079.1	27494799	.	T	C	.	.	MAF_USDA=20.0
NC_035079.1	27494803	.	G	A	.	.	MAF_INRAE=39.167;MAF_USDA=21.176
NC_035079.1	27494856	.	G	A	.	.	MAF_USDA=5.882
NC_035079.1	27494950	.	T	C	.	.	MAF_USDA=3.279
NC_035079.1	27494976	.	T	C	.	.	MAF_USDA=6.557
NC_035079.1	27494993	.	C	T	.	.	MAF_INRAE=5.696;MAF_USDA=4.098
NC_035079.1	27495043	.	C	A	.	.	MAF_INRAE=6.667;MAF_USDA=2.941
NC_035079.1	27495167	.	C	T	.	.	MAF_INRAE=10.759;MAF_USDA=8.235
NC_035079.1	27495192	.	C	T	.	.	MAF_USDA=1.639
NC_035079.1	27495332	.	G	C	.	.	MAF_INRAE=10.759;MAF_USDA=12.941
NC_035079.1	27495368	.	C	A	.	.	MAF_INRAE=10.759;MAF_USDA=7.647
NC_035079.1	27495420	.	A	T	.	.	MAF_USDA=1.639
NC_035079.1	27495437	.	A	C	.	.	MAF_INRAE=17.089;MAF_USDA=21.765
NC_035079.1	27495508	.	C	A	.	.	MAF_INRAE=10.127;MAF_USDA=2.941
NC_035079.1	27495523	.	G	T	.	.	MAF_INRAE=36.709;MAF_USDA=14.706
NC_035079.1	27495543	.	C	T	.	.	MAF_USDA=3.279
NC_035079.1	27495544	.	G	A	.	.	MAF_INRAE=24.051;MAF_USDA=20.0
NC_035079.1	27495559	.	C	T	.	.	MAF_INRAE=14.167
NC_035079.1	27495560	.	C	A	.	.	MAF_INRAE=14.167
NC_035079.1	27495573	.	T	G	.	.	MAF_INRAE=14.167
NC_035079.1	27495578	.	A	G	.	.	MAF_INRAE=14.167
NC_035079.1	27495581	.	G	T	.	.	MAF_INRAE=14.167
NC_035079.1	27495590	.	A	C	.	.	MAF_INRAE=24.684;MAF_USDA=16.265
NC_035079.1	27495677	.	C	G	.	.	MAF_INRAE=5.0;MAF_USDA=2.941
NC_035079.1	27495715	.	C	T	.	.	MAF_USDA=2.459
NC_035079.1	27495720	.	G	A	.	.	MAF_USDA=1.639
NC_035079.1	27495746	.	A	G	.	.	MAF_USDA=1.639
NC_035079.1	27495776	.	G	T	.	.	MAF_INRAE=19.62;MAF_USDA=10.588
NC_035079.1	27495875	.	T	C	.	.	MAF_USDA=2.459
NC_035079.1	27495891	.	C	A	.	.	MAF_INRAE=24.684;MAF_USDA=25.294
NC_035079.1	27495901	.	G	T	.	.	MAF_INRAE=10.759;MAF_USDA=3.529
NC_035079.1	27495902	.	C	T	.	.	MAF_INRAE=27.5;MAF_USDA=25.294
NC_035079.1	27495916	.	C	T	.	.	MAF_USDA=2.459
NC_035079.1	27495919	.	T	A	.	.	MAF_USDA=1.639
NC_035079.1	27495928	.	A	T	.	.	MAF_INRAE=46.203;MAF_USDA=44.262
NC_035079.1	27496071	.	C	T	.	.	MAF_USDA=1.639
NC_035079.1	27496086	.	G	A	.	.	MAF_USDA=4.167
NC_035079.1	27496135	.	C	T	.	.	MAF_INRAE=5.063
NC_035079.1	27496369	.	G	A	.	.	MAF_INRAE=48.333;MAF_USDA=40.0
NC_035079.1	27496422	.	G	A	.	.	MAF_INRAE=6.667;MAF_USDA=6.25
NC_035079.1	27496436	.	A	G	.	.	MAF_USDA=1.639
NC_035079.1	27496542	.	A	G	.	.	MAF_USDA=1.639
NC_035079.1	27496608	.	G	T	.	.	MAF_USDA=1.639
NC_035079.1	27496660	.	C	T	.	.	MAF_INRAE=21.667;MAF_USDA=25.294
NC_035079.1	27496661	.	G	A	.	.	MAF_USDA=1.639
NC_035079.1	27496822	.	A	C	.	.	MAF_INRAE=8.228;MAF_USDA=12.941
NC_035079.1	27496868	.	A	G	.	.	MAF_INRAE=8.228;MAF_USDA=1.765
NC_035079.1	27496916	.	T	G	.	.	MAF_INRAE=46.835;MAF_USDA=35.294
NC_035079.1	27496941	.	C	T	.	.	MAF_USDA=1.639
NC_035079.1	27496948	.	T	A	.	.	MAF_INRAE=48.333
NC_035079.1	27497058	.	C	G	.	.	MAF_INRAE=46.835;MAF_USDA=41.765
NC_035079.1	27497065	.	G	C	.	.	MAF_INRAE=46.835;MAF_USDA=41.765
NC_035079.1	27497070	.	C	T	.	.	MAF_INRAE=46.835;MAF_USDA=41.765
NC_035079.1	27497120	.	T	G	.	.	MAF_INRAE=46.835;MAF_USDA=41.176
NC_035079.1	27497150	.	C	T	.	.	MAF_INRAE=22.152;MAF_USDA=20.0
NC_035079.1	27497172	.	A	G	.	.	MAF_INRAE=46.835;MAF_USDA=41.176
NC_035079.1	27497211	.	G	T	.	.	MAF_INRAE=15.0;MAF_USDA=15.294
NC_035079.1	27497222	.	C	T	.	.	MAF_USDA=5.294
NC_035079.1	27497288	.	G	A	.	.	MAF_INRAE=7.5;MAF_USDA=14.118
NC_035079.1	27497292	.	A	T	.	.	MAF_INRAE=3.333
NC_035079.1	27497470	.	C	T	.	.	MAF_INRAE=24.684;MAF_USDA=32.143
NC_035079.1	27497615	.	C	T	.	.	MAF_USDA=5.294
NC_035079.1	27497627	.	G	A	.	.	MAF_USDA=2.459
NC_035079.1	27497649	.	C	G	.	.	MAF_USDA=6.471
NC_035079.1	27497761	.	T	A	.	.	MAF_INRAE=24.684
NC_035079.1	27497791	.	C	T	.	.	MAF_INRAE=24.684;MAF_USDA=27.647
NC_035079.1	27497828	.	G	A	.	.	MAF_INRAE=49.367;MAF_USDA=32.941
NC_035079.1	27497939	.	C	T	.	.	MAF_USDA=5.294
NC_035079.1	27497948	.	A	G	.	.	MAF_USDA=5.882
NC_035079.1	27497981	.	C	A	.	.	MAF_INRAE=49.367;MAF_USDA=31.176
NC_035079.1	27497987	.	C	T	.	.	MAF_INRAE=10.759;MAF_USDA=16.667
NC_035079.1	27498103	.	G	A	.	.	MAF_INRAE=5.063
NC_035079.1	27498127	.	A	C	.	.	MAF_INRAE=32.911;MAF_USDA=25.294
NC_035079.1	27498329	.	C	A	.	.	MAF_INRAE=32.911;MAF_USDA=25.882
NC_035079.1	27498367	.	C	A	.	.	MAF_INRAE=21.519;MAF_USDA=21.765
NC_035079.1	27498423	.	A	G	.	.	MAF_INRAE=32.911;MAF_USDA=31.765
NC_035079.1	27498461	.	A	G	.	.	MAF_INRAE=33.544;MAF_USDA=32.941
NC_035079.1	27498464	.	T	C	.	.	MAF_INRAE=35.833;MAF_USDA=32.353
NC_035079.1	27498465	.	G	A	.	.	MAF_INRAE=15.0;MAF_USDA=11.765
NC_035079.1	27498615	.	C	T	.	.	MAF_USDA=17.213
NC_035079.1	27498631	.	G	C	.	.	MAF_USDA=1.639
NC_035079.1	27498816	.	G	A	.	.	MAF_INRAE=45.57;MAF_USDA=27.059
NC_035079.1	27498817	.	A	T	.	.	MAF_INRAE=22.5;MAF_USDA=15.882
NC_035079.1	27498895	.	A	C	.	.	MAF_USDA=1.639
NC_035079.1	27498902	.	C	A	.	.	MAF_INRAE=17.089;MAF_USDA=18.235
NC_035079.1	27498966	.	C	A	.	.	MAF_USDA=1.639
NC_035079.1	27498985	.	G	T	.	.	MAF_INRAE=13.291;MAF_USDA=4.706
NC_035079.1	27499039	.	C	T	.	.	MAF_INRAE=20.886;MAF_USDA=20.0
NC_035079.1	27499164	.	G	T	.	.	MAF_USDA=2.459
NC_035079.1	27499174	.	A	G	.	.	MAF_INRAE=49.367;MAF_USDA=41.765
NC_035079.1	27499276	.	A	C	.	.	MAF_INRAE=28.481;MAF_USDA=8.824
NC_035079.1	27499397	.	T	G	.	.	MAF_INRAE=13.291
NC_035079.1	27499944	.	A	T	.	.	MAF_INRAE=28.481;MAF_USDA=10.0
NC_035079.1	27500029	.	G	C	.	.	MAF_USDA=8.824
NC_035079.1	27500030	.	A	G	.	.	MAF_USDA=4.706
NC_035079.1	27500034	.	G	A	.	.	MAF_INRAE=15.823;MAF_USDA=25.294
NC_035079.1	27500185	.	A	C	.	.	MAF_USDA=13.934
NC_035079.1	27500224	.	T	A	.	.	MAF_USDA=1.639
NC_035079.1	27500348	.	T	A	.	.	MAF_USDA=4.118
NC_035079.1	27500395	.	C	T	.	.	MAF_INRAE=6.667;MAF_USDA=8.333
NC_035079.1	27500400	.	T	C	.	.	MAF_INRAE=28.481;MAF_USDA=10.588
NC_035079.1	27500418	.	T	C	.	.	MAF_USDA=6.557
NC_035079.1	27500612	.	G	A	.	.	MAF_INRAE=15.823;MAF_USDA=14.706
NC_035079.1	27500957	.	C	G	.	.	MAF_INRAE=10.759;MAF_USDA=7.059
NC_035079.1	27501063	.	G	A	.	.	MAF_INRAE=16.456;MAF_USDA=17.647
NC_035079.1	27501127	.	G	T	.	.	MAF_USDA=4.918
NC_035079.1	27501401	.	C	A	.	.	MAF_USDA=16.393
NC_035079.1	27501457	.	G	T	.	.	MAF_INRAE=6.667;MAF_USDA=5.882
NC_035079.1	27501809	.	G	A	.	.	MAF_USDA=1.639
NC_035079.1	27501908	.	G	T	.	.	MAF_INRAE=21.519;MAF_USDA=17.059
NC_035079.1	27501921	.	C	G	.	.	MAF_USDA=12.295
NC_035079.1	27501979	.	G	A	.	.	MAF_INRAE=20.886;MAF_USDA=38.235
NC_035079.1	27502003	.	A	G	.	.	MAF_USDA=9.836
NC_035079.1	27502072	.	G	T	.	.	MAF_INRAE=17.089;MAF_USDA=23.529
NC_035079.1	27502078	.	T	C	.	.	MAF_USDA=4.167
NC_035079.1	27502095	.	C	T	.	.	MAF_USDA=7.377
NC_035079.1	27502143	.	T	C	.	.	MAF_INRAE=27.848;MAF_USDA=8.824
NC_035079.1	27502326	.	T	G	.	.	MAF_INRAE=7.5;MAF_USDA=1.765
NC_035079.1	27502411	.	G	T	.	.	MAF_USDA=11.475
NC_035079.1	27502581	.	G	A	.	.	MAF_USDA=2.459
NC_035079.1	27502625	.	C	T	.	.	MAF_USDA=3.279
NC_035079.1	27502640	.	T	C	.	.	MAF_USDA=3.279
NC_035079.1	27502701	.	G	A	.	.	MAF_INRAE=13.291;MAF_USDA=4.706
NC_035079.1	27502769	.	C	T	.	.	MAF_INRAE=20.886;MAF_USDA=17.647
NC_035079.1	27502891	.	C	T	.	.	MAF_INRAE=21.519;MAF_USDA=17.647
NC_035079.1	27503034	.	G	T	.	.	MAF_USDA=19.672
NC_035079.1	27503039	.	G	T	.	.	MAF_USDA=6.471
NC_035079.1	27503439	.	T	C	.	.	MAF_INRAE=3.333;MAF_USDA=4.918
NC_035079.1	27503445	.	G	A	.	.	MAF_INRAE=41.139;MAF_USDA=41.176
NC_035079.1	27503446	.	T	A	.	.	MAF_INRAE=42.5;MAF_USDA=41.176
NC_035079.1	27503535	.	G	C	.	.	MAF_INRAE=34.177;MAF_USDA=41.765
NC_035079.1	27503574	.	G	A	.	.	MAF_USDA=1.639
NC_035079.1	27503633	.	T	A	.	.	MAF_USDA=4.118
NC_035079.1	27503674	.	G	T	.	.	MAF_INRAE=10.833;MAF_USDA=18.75
NC_035079.1	27503809	.	T	A	.	.	MAF_INRAE=8.228;MAF_USDA=5.294
NC_035079.1	27503919	.	G	A	.	.	MAF_INRAE=23.418;MAF_USDA=6.471
NC_035079.1	27503941	.	G	T	.	.	MAF_INRAE=8.228;MAF_USDA=7.059
NC_035079.1	27503951	.	A	G	.	.	MAF_INRAE=8.228;MAF_USDA=5.882
NC_035079.1	27503994	.	T	C	.	.	MAF_INRAE=5.696;MAF_USDA=13.115
NC_035079.1	27504028	.	G	A	.	.	MAF_USDA=1.639
NC_035079.1	27504047	.	T	G	.	.	MAF_INRAE=24.051;MAF_USDA=17.647
NC_035079.1	27504051	.	A	G	.	.	MAF_INRAE=23.418;MAF_USDA=6.471
NC_035079.1	27504082	.	G	A	.	.	MAF_INRAE=37.342;MAF_USDA=46.471
NC_035079.1	27504115	.	A	T	.	.	MAF_INRAE=37.342;MAF_USDA=47.059
NC_035079.1	27504123	.	A	T	.	.	MAF_INRAE=37.342;MAF_USDA=47.059
NC_035079.1	27504168	.	C	T	.	.	MAF_INRAE=8.228;MAF_USDA=6.471
NC_035079.1	27504169	.	A	G	.	.	MAF_INRAE=10.833;MAF_USDA=14.118
NC_035079.1	27504179	.	T	A	.	.	MAF_USDA=1.639
NC_035079.1	27504192	.	G	T	.	.	MAF_INRAE=38.333;MAF_USDA=48.824
NC_035079.1	27504200	.	T	A	.	.	MAF_INRAE=8.228;MAF_USDA=4.167
NC_035079.1	27504204	.	C	T	.	.	MAF_INRAE=7.5;MAF_USDA=4.167
NC_035079.1	27504205	.	A	T	.	.	MAF_INRAE=15.0;MAF_USDA=12.353
NC_035079.1	27504227	.	A	G	.	.	MAF_INRAE=7.595;MAF_USDA=13.934
NC_035079.1	27504288	.	A	G	.	.	MAF_INRAE=7.595;MAF_USDA=10.656
NC_035079.1	27504425	.	C	A	.	.	MAF_INRAE=24.684;MAF_USDA=20.833
NC_035079.1	27504433	.	G	A	.	.	MAF_INRAE=24.684;MAF_USDA=10.417
NC_035079.1	27504477	.	A	T	.	.	MAF_INRAE=5.063
NC_035079.1	27504532	.	C	A	.	.	MAF_INRAE=5.0;MAF_USDA=4.118
NC_035079.1	27504594	.	G	T	.	.	MAF_INRAE=28.481;MAF_USDA=4.762
NC_035079.1	27504803	.	C	T	.	.	MAF_USDA=1.639
NC_035079.1	27505040	.	C	A	.	.	MAF_USDA=1.639
NC_035079.1	27505181	.	G	T	.	.	MAF_USDA=2.459
NC_035079.1	27505190	.	T	C	.	.	MAF_USDA=1.639
NC_035079.1	27505270	.	G	A	.	.	MAF_INRAE=3.165
NC_035079.1	27505346	.	C	T	.	.	MAF_INRAE=20.253;MAF_USDA=20.0
NC_035079.1	27505483	.	A	C	.	.	MAF_INRAE=5.696;MAF_USDA=4.098
NC_035079.1	27505544	.	C	T	.	.	MAF_INRAE=5.0;MAF_USDA=4.118
NC_035079.1	27505573	.	T	C	.	.	MAF_USDA=1.639
NC_035079.1	27505594	.	C	A	.	.	MAF_INRAE=8.228;MAF_USDA=1.765
NC_035079.1	27505809	.	T	A	.	.	MAF_INRAE=12.5;MAF_USDA=6.548
NC_035079.1	27505937	.	G	C	.	.	MAF_INRAE=5.063
NC_035079.1	27506038	.	C	T	.	.	MAF_INRAE=16.456;MAF_USDA=16.071
NC_035079.1	27506072	.	A	T	.	.	MAF_INRAE=3.333;MAF_USDA=5.0
NC_035079.1	27506258	.	T	G	.	.	MAF_USDA=1.639
NC_035079.1	27506307	.	A	C	.	.	MAF_USDA=15.574
NC_035079.1	27506336	.	G	A	.	.	MAF_USDA=1.639
NC_035079.1	27506537	.	A	G	.	.	MAF_INRAE=23.418;MAF_USDA=2.941
NC_035079.1	27506586	.	T	C	.	.	MAF_INRAE=5.0;MAF_USDA=4.706
NC_035079.1	27506619	.	A	G	.	.	MAF_USDA=1.639
NC_035079.1	27506867	.	T	G	.	.	MAF_USDA=1.639
NC_035079.1	27506898	.	T	A	.	.	MAF_USDA=17.059
NC_035079.1	27506990	.	A	T	.	.	MAF_INRAE=10.833;MAF_USDA=2.083
NC_035079.1	27507037	.	G	A	.	.	MAF_USDA=1.667
NC_035079.1	27509897	.	C	T	.	.	MAF_INRAE=18.333;MAF_USDA=17.059
NC_035079.1	27509928	.	C	A	.	.	MAF_INRAE=15.0;MAF_USDA=10.588
NC_035079.1	27510006	.	C	A	.	.	MAF_INRAE=15.0;MAF_USDA=10.588
NC_035079.1	27510047	.	C	T	.	.	MAF_INRAE=6.329;MAF_USDA=11.176
NC_035079.1	27510054	.	C	T	.	.	MAF_INRAE=23.418;MAF_USDA=6.25
NC_035079.1	27510060	.	T	A	.	.	MAF_USDA=4.098
NC_035079.1	27510133	.	C	T	.	.	MAF_INRAE=17.5
NC_035079.1	27510139	.	T	C	.	.	MAF_USDA=1.639
NC_035079.1	27510172	.	A	G	.	.	MAF_INRAE=45.0
NC_035079.1	27510173	.	T	A	.	.	MAF_INRAE=45.0
NC_035079.1	27510229	.	G	A	.	.	MAF_INRAE=48.333
NC_035079.1	27510311	.	G	T	.	.	MAF_INRAE=2.632
NC_035079.1	27510386	.	G	T	.	.	MAF_INRAE=50.0
NC_035079.1	27510403	.	T	A	.	.	MAF_INRAE=50.0
NC_035079.1	27510412	.	C	T	.	.	MAF_INRAE=50.0
NC_035079.1	27510414	.	A	C	.	.	MAF_INRAE=33.333
NC_035079.1	27510417	.	A	G	.	.	MAF_INRAE=50.0
NC_035079.1	27510437	.	T	G	.	.	MAF_INRAE=9.167
NC_035079.1	27510438	.	A	C	.	.	MAF_INRAE=40.0
NC_035079.1	27510543	.	C	G	.	.	MAF_INRAE=50.0
NC_035079.1	27510562	.	T	A	.	.	MAF_INRAE=19.167
NC_035079.1	27510578	.	C	T	.	.	MAF_INRAE=50.0
NC_035079.1	27510582	.	A	T	.	.	MAF_INRAE=50.0
NC_035079.1	27510595	.	A	T	.	.	MAF_INRAE=50.0
NC_035079.1	27510610	.	C	T	.	.	MAF_INRAE=50.0
NC_035079.1	27510626	.	G	A	.	.	MAF_INRAE=50.0
NC_035079.1	27510627	.	G	A	.	.	MAF_INRAE=50.0
NC_035079.1	27510628	.	C	T	.	.	MAF_INRAE=50.0
NC_035079.1	27510678	.	A	C	.	.	MAF_INRAE=49.167
NC_035079.1	27510680	.	T	C	.	.	MAF_INRAE=49.167
NC_035079.1	27510720	.	C	T	.	.	MAF_INRAE=10.127;MAF_USDA=5.294
NC_035079.1	27510721	.	G	A	.	.	MAF_INRAE=45.833
NC_035079.1	27510765	.	G	T	.	.	MAF_INRAE=27.5;MAF_USDA=39.583
NC_035079.1	27510772	.	A	T	.	.	MAF_INRAE=27.5
NC_035079.1	27510781	.	A	C	.	.	MAF_INRAE=11.667
NC_035079.1	27510785	.	T	G	.	.	MAF_INRAE=11.667
NC_035079.1	27510787	.	A	C	.	.	MAF_INRAE=10.0
NC_035079.1	27510795	.	G	T	.	.	MAF_INRAE=3.333
NC_035079.1	27510858	.	C	T	.	.	MAF_USDA=3.279
NC_035079.1	27510871	.	C	A	.	.	MAF_USDA=8.235
NC_035079.1	27510888	.	C	A	.	.	MAF_USDA=1.639
NC_035079.1	27510968	.	C	A	.	.	MAF_USDA=1.639
NC_035079.1	27511034	.	G	T	.	.	MAF_USDA=8.824
NC_035079.1	27511501	.	A	C	.	.	MAF_USDA=4.31
NC_035079.1	27511598	.	C	A	.	.	MAF_USDA=8.333
NC_035079.1	27511628	.	C	T	.	.	MAF_USDA=25.0
NC_035079.1	27511659	.	C	A	.	.	MAF_USDA=3.448
NC_035079.1	27511764	.	G	A	.	.	MAF_USDA=6.557
NC_035079.1	27511813	.	A	G	.	.	MAF_USDA=5.738
NC_035079.1	27511823	.	A	G	.	.	MAF_INRAE=3.333;MAF_USDA=6.557
NC_035079.1	27511891	.	G	T	.	.	MAF_INRAE=15.0;MAF_USDA=11.176
NC_035079.1	27511983	.	C	T	.	.	MAF_INRAE=10.759;MAF_USDA=10.588
NC_035079.1	27512086	.	T	A	.	.	MAF_USDA=1.639
NC_035079.1	27512185	.	G	T	.	.	MAF_INRAE=34.177;MAF_USDA=11.176
NC_035079.1	27512396	.	T	C	.	.	MAF_USDA=4.167
NC_035079.1	27512416	.	A	G	.	.	MAF_INRAE=25.949;MAF_USDA=42.262
NC_035079.1	27512493	.	G	A	.	.	MAF_INRAE=6.667
NC_035079.1	27512645	.	T	G	.	.	MAF_INRAE=3.333;MAF_USDA=4.918
NC_035079.1	27512757	.	A	T	.	.	MAF_INRAE=6.667;MAF_USDA=2.083
NC_035079.1	27512777	.	C	T	.	.	MAF_USDA=11.765
NC_035079.1	27512923	.	T	C	.	.	MAF_INRAE=48.101;MAF_USDA=26.471
NC_035079.1	27512950	.	C	T	.	.	MAF_USDA=8.235
NC_035079.1	27512956	.	A	G	.	.	MAF_USDA=1.639
NC_035079.1	27513094	.	G	A	.	.	MAF_INRAE=28.481;MAF_USDA=7.059
NC_035079.1	27513195	.	A	G	.	.	MAF_USDA=2.459
NC_035079.1	27513198	.	A	C	.	.	MAF_USDA=13.115
NC_035079.1	27513211	.	C	A	.	.	MAF_USDA=3.279
NC_035079.1	27513276	.	A	G	.	.	MAF_USDA=1.639
NC_035079.1	27513322	.	G	T	.	.	MAF_INRAE=14.167;MAF_USDA=13.529
NC_035079.1	27513341	.	C	T	.	.	MAF_INRAE=5.0;MAF_USDA=5.294
NC_035079.1	27513359	.	C	A	.	.	MAF_USDA=2.941
NC_035079.1	27513366	.	A	G	.	.	MAF_USDA=2.459
NC_035079.1	27513372	.	G	T	.	.	MAF_INRAE=13.333;MAF_USDA=13.529
NC_035079.1	27513431	.	GTTC	GTTT	.	.	MAF_USDA=13.043
NC_035079.1	27513440	.	T	C	.	.	MAF_USDA=6.25
NC_035079.1	27513448	.	C	T	.	.	MAF_USDA=8.235
NC_035079.1	27513455	.	A	C	.	.	MAF_USDA=8.235
NC_035079.1	27513470	.	C	A	.	.	MAF_INRAE=15.0;MAF_USDA=32.941
NC_035079.1	27513544	.	T	G	.	.	MAF_USDA=4.918
NC_035079.1	27513607	.	G	T	.	.	MAF_INRAE=22.152;MAF_USDA=2.353
NC_035079.1	27513614	.	A	G	.	.	MAF_USDA=3.279
NC_035079.1	27513859	.	A	G	.	.	MAF_INRAE=5.0;MAF_USDA=4.118
NC_035079.1	27513868	.	C	A	.	.	MAF_USDA=1.639
NC_035079.1	27514079	.	T	C	.	.	MAF_USDA=1.639
NC_035079.1	27514087	.	T	G	.	.	MAF_USDA=5.738
NC_035079.1	27514152	.	A	G	.	.	MAF_INRAE=23.418;MAF_USDA=11.176
NC_035079.1	27514207	.	T	C	.	.	MAF_USDA=2.381
NC_035079.1	27514236	.	G	A	.	.	MAF_INRAE=3.333;MAF_USDA=8.333
NC_035079.1	27514312	.	G	T	.	.	MAF_USDA=4.118
NC_035079.1	27514387	.	A	G	.	.	MAF_INRAE=12.658;MAF_USDA=30.0
NC_035079.1	27514447	.	G	T	.	.	MAF_INRAE=19.62;MAF_USDA=2.459
NC_035079.1	27514527	.	C	T	.	.	MAF_INRAE=42.405;MAF_USDA=47.024
NC_035079.1	27514541	.	G	T	.	.	MAF_INRAE=8.228;MAF_USDA=1.786
NC_035079.1	27514554	.	A	T	.	.	MAF_INRAE=13.291
NC_035079.1	27514555	.	T	G	.	.	MAF_INRAE=23.418;MAF_USDA=14.706
NC_035079.1	27514627	.	C	A	.	.	MAF_USDA=6.557
NC_035079.1	27514631	.	C	G	.	.	MAF_INRAE=3.333;MAF_USDA=4.918
NC_035079.1	27514744	.	C	A	.	.	MAF_USDA=1.639
NC_035079.1	27514816	.	G	T	.	.	MAF_USDA=1.639
NC_035079.1	27514922	.	A	T	.	.	MAF_INRAE=19.62;MAF_USDA=2.459
NC_035079.1	27515218	.	G	A	.	.	MAF_INRAE=6.962;MAF_USDA=7.647
NC_035079.1	27515257	.	A	T	.	.	MAF_INRAE=22.152;MAF_USDA=17.647
NC_035079.1	27515443	.	G	A	.	.	MAF_INRAE=3.333;MAF_USDA=4.918
NC_035079.1	27515715	.	C	A	.	.	MAF_USDA=4.098
NC_035079.1	27515912	.	T	C	.	.	MAF_INRAE=3.333;MAF_USDA=18.235
NC_035079.1	27516281	.	T	G	.	.	MAF_INRAE=21.519;MAF_USDA=19.412
NC_035079.1	27516326	.	A	C	.	.	MAF_USDA=1.639
NC_035079.1	27516476	.	C	A	.	.	MAF_INRAE=22.152;MAF_USDA=17.647
NC_035079.1	27516477	.	G	A	.	.	MAF_USDA=2.459
NC_035079.1	27516500	.	T	C	.	.	MAF_USDA=4.167
NC_035079.1	27516529	.	T	G	.	.	MAF_INRAE=34.177;MAF_USDA=48.235
NC_035079.1	27516635	.	G	A	.	.	MAF_USDA=3.529
NC_035079.1	27516639	.	T	A	.	.	MAF_INRAE=8.228;MAF_USDA=18.235
NC_035079.1	27516643	.	C	A	.	.	MAF_INRAE=45.0;MAF_USDA=29.412
NC_035079.1	27516758	.	G	A	.	.	MAF_INRAE=8.228;MAF_USDA=1.765
NC_035079.1	27516813	.	A	C	.	.	MAF_INRAE=12.658;MAF_USDA=1.765
NC_035079.1	27516818	.	T	A	.	.	MAF_INRAE=12.658;MAF_USDA=1.765
NC_035079.1	27516863	.	G	A	.	.	MAF_USDA=1.639
NC_035079.1	27516940	.	G	A	.	.	MAF_INRAE=7.5;MAF_USDA=1.176
NC_035079.1	27517080	.	G	A	.	.	MAF_INRAE=7.595;MAF_USDA=2.353
NC_035079.1	27517331	.	TG	TA	.	.	MAF_USDA=22.917
NC_035079.1	27517395	.	C	T	.	.	MAF_USDA=1.639
NC_035079.1	27517432	.	C	A	.	.	MAF_USDA=6.557
NC_035079.1	27517445	.	A	C	.	.	MAF_INRAE=16.456;MAF_USDA=6.25
NC_035079.1	27517489	.	G	T	.	.	MAF_USDA=5.882
NC_035079.1	27517631	.	T	G	.	.	MAF_INRAE=14.167
NC_035079.1	27517638	.	C	T	.	.	MAF_INRAE=5.0
NC_035079.1	27517644	.	G	A	.	.	MAF_INRAE=5.0
NC_035079.1	27517671	.	T	C	.	.	MAF_INRAE=8.333
NC_035079.1	27517672	.	C	T	.	.	MAF_INRAE=8.333
NC_035079.1	27517722	.	C	T	.	.	MAF_INRAE=38.333
NC_035079.1	27517752	.	T	C	.	.	MAF_INRAE=7.5
NC_035079.1	27517790	.	C	T	.	.	MAF_INRAE=9.167
NC_035079.1	27517798	.	C	T	.	.	MAF_USDA=4.167
NC_035079.1	27517849	.	G	A	.	.	MAF_INRAE=5.0
NC_035079.1	27517862	.	G	A	.	.	MAF_INRAE=3.333;MAF_USDA=41.667
NC_035079.1	27517868	.	G	A	.	.	MAF_INRAE=2.5;MAF_USDA=41.667
NC_035079.1	27517894	.	G	A	.	.	MAF_USDA=9.016
NC_035079.1	27517896	.	A	G	.	.	MAF_USDA=9.016
NC_035079.1	27517945	.	G	T	.	.	MAF_USDA=4.098
NC_035079.1	27518025	.	A	C	.	.	MAF_INRAE=3.333;MAF_USDA=12.295
NC_035079.1	27518071	.	G	T	.	.	MAF_USDA=2.459
NC_035079.1	27518171	.	C	T	.	.	MAF_INRAE=6.667;MAF_USDA=2.083
NC_035079.1	27518221	.	G	A	.	.	MAF_USDA=1.639
NC_035079.1	27518278	.	A	C	.	.	MAF_USDA=3.279
NC_035079.1	27518402	.	G	T	.	.	MAF_INRAE=22.152;MAF_USDA=18.235
NC_035079.1	27518485	.	C	T	.	.	MAF_INRAE=12.658;MAF_USDA=32.353
NC_035079.1	27518543	.	A	T	.	.	MAF_INRAE=32.911;MAF_USDA=12.5
NC_035079.1	27518585	.	T	G	.	.	MAF_INRAE=27.848;MAF_USDA=27.059
NC_035079.1	27518714	.	A	G	.	.	MAF_USDA=11.475
NC_035079.1	27518749	.	C	A	.	.	MAF_INRAE=3.333;MAF_USDA=13.115
NC_035079.1	27518774	.	C	T	.	.	MAF_USDA=4.167
NC_035079.1	27518793	.	A	G	.	.	MAF_USDA=3.279
NC_035079.1	27518896	.	C	A	.	.	MAF_USDA=3.279
NC_035079.1	27518901	.	G	C	.	.	MAF_INRAE=22.152;MAF_USDA=17.059
NC_035079.1	27519110	.	C	A	.	.	MAF_INRAE=22.152;MAF_USDA=18.824
NC_035079.1	27519215	.	T	C	.	.	MAF_INRAE=19.62;MAF_USDA=2.459
NC_035079.1	27519310	.	A	C	.	.	MAF_USDA=2.459
NC_035079.1	27519361	.	C	A	.	.	MAF_INRAE=33.544;MAF_USDA=14.706
NC_035079.1	27519450	.	G	A	.	.	MAF_INRAE=43.038;MAF_USDA=30.0
NC_035079.1	27519562	.	C	T	.	.	MAF_USDA=1.639
NC_035079.1	27519581	.	A	C	.	.	MAF_USDA=1.639
NC_035079.1	27519616	.	C	T	.	.	MAF_INRAE=22.152;MAF_USDA=18.235
NC_035079.1	27519624	.	G	A	.	.	MAF_USDA=1.639
NC_035079.1	27519651	.	T	A	.	.	MAF_USDA=2.941
NC_035079.1	27519880	.	C	T	.	.	MAF_INRAE=13.291;MAF_USDA=1.765
NC_035079.1	27519892	.	C	A	.	.	MAF_INRAE=43.038;MAF_USDA=30.588
NC_035079.1	27519958	.	T	C	.	.	MAF_INRAE=12.658;MAF_USDA=32.353
NC_035079.1	27520097	.	T	C	.	.	MAF_INRAE=43.038;MAF_USDA=38.095
NC_035079.1	27520107	.	G	C	.	.	MAF_INRAE=43.038;MAF_USDA=38.554
NC_035079.1	27520644	.	G	T	.	.	MAF_USDA=8.333
NC_035079.1	27520681	.	T	A	.	.	MAF_USDA=36.31
NC_035079.1	27520693	.	T	A	.	.	MAF_USDA=37.952
NC_035079.1	27520694	.	T	C	.	.	MAF_USDA=38.095
NC_035079.1	27520759	.	G	C	.	.	MAF_USDA=10.0
NC_035079.1	27520777	.	G	T	.	.	MAF_USDA=8.333
NC_035079.1	27520952	.	C	T	.	.	MAF_INRAE=3.333;MAF_USDA=11.475
NC_035079.1	27520960	.	C	A	.	.	MAF_USDA=42.353
NC_035079.1	27520995	.	G	T	.	.	MAF_USDA=1.639
NC_035079.1	27521100	.	C	T	.	.	MAF_USDA=7.377
NC_035079.1	27521126	.	T	C	.	.	MAF_INRAE=3.333;MAF_USDA=13.934
NC_035079.1	27521130	.	A	T	.	.	MAF_INRAE=3.333;MAF_USDA=13.934
NC_035079.1	27521252	.	A	C	.	.	MAF_USDA=1.639
NC_035079.1	27521387	.	TA	TC	.	.	MAF_USDA=47.917
NC_035079.1	27521388	.	A	C	.	.	MAF_INRAE=30.833
NC_035079.1	27521594	.	A	T	.	.	MAF_INRAE=18.354;MAF_USDA=40.0
NC_035079.1	27521844	.	A	G	.	.	MAF_INRAE=19.62;MAF_USDA=2.459
NC_035079.1	27521930	.	C	T	.	.	MAF_INRAE=33.544;MAF_USDA=14.118
NC_035079.1	27522030	.	C	T	.	.	MAF_INRAE=43.038;MAF_USDA=28.824
NC_035079.1	27522060	.	A	T	.	.	MAF_INRAE=5.696;MAF_USDA=1.639
NC_035079.1	27522112	.	A	T	.	.	MAF_USDA=2.459
NC_035079.1	27522212	.	C	T	.	.	MAF_USDA=4.167
NC_035079.1	27522222	.	T	C	.	.	MAF_INRAE=11.667;MAF_USDA=18.75
NC_035079.1	27522243	.	C	A	.	.	MAF_USDA=1.639
NC_035079.1	27522286	.	G	C	.	.	MAF_INRAE=5.0;MAF_USDA=2.941
NC_035079.1	27522326	.	G	A	.	.	MAF_USDA=5.882
NC_035079.1	27522351	.	C	A	.	.	MAF_INRAE=12.658;MAF_USDA=9.412
NC_035079.1	27522524	.	T	G	.	.	MAF_INRAE=3.333;MAF_USDA=10.656
NC_035079.1	27522550	.	T	A	.	.	MAF_USDA=2.459
NC_035079.1	27522704	.	G	A	.	.	MAF_INRAE=3.333;MAF_USDA=27.869
NC_035079.1	27522720	.	A	G	.	.	MAF_INRAE=40.506;MAF_USDA=40.0
NC_035079.1	27522725	.	C	T	.	.	MAF_INRAE=3.333;MAF_USDA=11.475
NC_035079.1	27522761	.	T	C	.	.	MAF_USDA=1.639
NC_035079.1	27522791	.	G	C	.	.	MAF_INRAE=3.333;MAF_USDA=13.115
NC_035079.1	27522820	.	G	A	.	.	MAF_USDA=4.167
NC_035079.1	27522857	.	T	A	.	.	MAF_USDA=2.459
NC_035079.1	27522902	.	C	T	.	.	MAF_INRAE=23.418;MAF_USDA=14.118
NC_035079.1	27522939	.	A	C	.	.	MAF_INRAE=23.418;MAF_USDA=14.118
NC_035079.1	27522962	.	T	G	.	.	MAF_USDA=2.459
NC_035079.1	27522970	.	G	A	.	.	MAF_INRAE=3.333;MAF_USDA=9.836
NC_035079.1	27523003	.	G	A	.	.	MAF_INRAE=3.333;MAF_USDA=9.016
NC_035079.1	27523131	.	A	G	.	.	MAF_INRAE=5.696;MAF_USDA=8.824
NC_035079.1	27523323	.	A	G	.	.	MAF_INRAE=5.696
NC_035079.1	27523340	.	C	G	.	.	MAF_INRAE=18.354;MAF_USDA=42.941
NC_035079.1	27523418	.	A	G	.	.	MAF_INRAE=24.051;MAF_USDA=26.471
NC_035079.1	27523526	.	A	G	.	.	MAF_INRAE=18.354;MAF_USDA=43.529
NC_035079.1	27523542	.	G	A	.	.	MAF_INRAE=18.354;MAF_USDA=43.529
NC_035079.1	27523585	.	A	C	.	.	MAF_INRAE=7.595;MAF_USDA=2.353
NC_035079.1	27523613	.	A	C	.	.	MAF_INRAE=18.354;MAF_USDA=43.529
NC_035079.1	27523943	.	A	G	.	.	MAF_INRAE=20.886;MAF_USDA=48.235
NC_035079.1	27523959	.	G	A	.	.	MAF_INRAE=22.152;MAF_USDA=18.824
NC_035079.1	27524113	.	T	C	.	.	MAF_INRAE=3.333;MAF_USDA=11.475
NC_035079.1	27524164	.	T	C	.	.	MAF_INRAE=20.886;MAF_USDA=48.824
NC_035079.1	27524181	.	T	C	.	.	MAF_INRAE=12.658;MAF_USDA=34.706
NC_035079.1	27524277	.	G	C	.	.	MAF_USDA=2.459
NC_035079.1	27524325	.	A	C	.	.	MAF_INRAE=18.354;MAF_USDA=42.941
NC_035079.1	27524410	.	T	C	.	.	MAF_INRAE=3.333;MAF_USDA=10.656
NC_035079.1	27524497	.	G	A	.	.	MAF_USDA=2.941
NC_035079.1	27524498	.	T	G	.	.	MAF_USDA=2.941
NC_035079.1	27524508	.	A	T	.	.	MAF_USDA=4.167
NC_035079.1	27524509	.	C	G	.	.	MAF_USDA=4.167
NC_035079.1	27524514	.	T	C	.	.	MAF_INRAE=3.333
NC_035079.1	27524520	.	C	A	.	.	MAF_USDA=2.941
NC_035079.1	27524521	.	T	C	.	.	MAF_USDA=2.941
NC_035079.1	27524571	.	C	G	.	.	MAF_INRAE=21.519;MAF_USDA=47.647
NC_035079.1	27524572	.	G	C	.	.	MAF_INRAE=18.333;MAF_USDA=47.647
NC_035079.1	27524957	.	G	A	.	.	MAF_USDA=1.639
NC_035079.1	27525076	.	G	A	.	.	MAF_USDA=4.098
NC_035079.1	27525112	.	G	A	.	.	MAF_INRAE=33.544;MAF_USDA=14.706
NC_035079.1	27525138	.	G	A	.	.	MAF_USDA=4.167
NC_035079.1	27525354	.	T	G	.	.	MAF_INRAE=22.152;MAF_USDA=18.824
NC_035079.1	27525360	.	C	A	.	.	MAF_INRAE=18.354;MAF_USDA=42.941
NC_035079.1	27525378	.	A	G	.	.	MAF_INRAE=18.354;MAF_USDA=44.118
NC_035079.1	27525403	.	C	A	.	.	MAF_INRAE=13.291;MAF_USDA=4.167
NC_035079.1	27525501	.	C	T	.	.	MAF_INRAE=20.886;MAF_USDA=47.059
NC_035079.1	27525556	.	A	T	.	.	MAF_INRAE=3.333;MAF_USDA=4.918
NC_035079.1	27525611	.	T	C	.	.	MAF_USDA=1.639
NC_035079.1	27525933	.	T	C	.	.	MAF_INRAE=19.62;MAF_USDA=2.459
NC_035079.1	27525976	.	C	G	.	.	MAF_INRAE=22.152;MAF_USDA=18.824
NC_035079.1	27526215	.	G	A	.	.	MAF_USDA=3.279
NC_035079.1	27526323	.	T	G	.	.	MAF_USDA=6.557
NC_035079.1	27526337	.	T	C	.	.	MAF_USDA=3.279
NC_035079.1	27526392	.	A	G	.	.	MAF_INRAE=43.038;MAF_USDA=27.647
NC_035079.1	27526398	.	A	T	.	.	MAF_INRAE=3.333
NC_035079.1	27526594	.	C	T	.	.	MAF_USDA=1.639
NC_035079.1	27526688	.	C	A	.	.	MAF_INRAE=43.038;MAF_USDA=30.0
NC_035079.1	27526784	.	A	G	.	.	MAF_INRAE=22.152;MAF_USDA=17.647
NC_035079.1	27526794	.	G	A	.	.	MAF_USDA=14.754
NC_035079.1	27526934	.	T	G	.	.	MAF_INRAE=18.354;MAF_USDA=32.941
NC_035079.1	27527056	.	G	T	.	.	MAF_INRAE=3.333;MAF_USDA=10.656
NC_035079.1	27527062	.	C	A	.	.	MAF_INRAE=23.418;MAF_USDA=14.706
NC_035079.1	27527089	.	A	T	.	.	MAF_INRAE=18.354;MAF_USDA=32.941
NC_035079.1	27527122	.	T	C	.	.	MAF_INRAE=21.667;MAF_USDA=2.459
NC_035079.1	27527144	.	G	A	.	.	MAF_INRAE=3.333;MAF_USDA=9.836
NC_035079.1	27527304	.	T	G	.	.	MAF_USDA=6.667
NC_035079.1	27527370	.	G	C	.	.	MAF_INRAE=3.333;MAF_USDA=10.656
NC_035079.1	27527406	.	A	T	.	.	MAF_INRAE=17.089;MAF_USDA=27.647
NC_035079.1	27527438	.	G	T	.	.	MAF_INRAE=18.987;MAF_USDA=34.118
NC_035079.1	27527474	.	G	A	.	.	MAF_INRAE=2.5
NC_035079.1	27527612	.	A	C	.	.	MAF_USDA=10.0
NC_035079.1	27527754	.	C	A	.	.	MAF_USDA=1.639
NC_035079.1	27527806	.	A	C	.	.	MAF_INRAE=3.333;MAF_USDA=4.167
NC_035079.1	27527811	.	G	C	.	.	MAF_USDA=4.167
NC_035079.1	27527864	.	C	T	.	.	MAF_INRAE=3.333;MAF_USDA=4.918
NC_035079.1	27528027	.	A	C	.	.	MAF_INRAE=34.177;MAF_USDA=45.882
NC_035079.1	27528049	.	T	C	.	.	MAF_INRAE=24.051;MAF_USDA=15.294
NC_035079.1	27528299	.	T	C	.	.	MAF_INRAE=21.519;MAF_USDA=18.824
NC_035079.1	27528348	.	T	A	.	.	MAF_USDA=8.197
NC_035079.1	27528369	.	A	T	.	.	MAF_INRAE=44.167
NC_035079.1	27528448	.	A	G	.	.	MAF_USDA=1.667
NC_035079.1	27528450	.	T	C	.	.	MAF_INRAE=15.823;MAF_USDA=48.824
NC_035079.1	27528499	.	T	G	.	.	MAF_USDA=3.529
NC_035079.1	27528533	.	T	C	.	.	MAF_INRAE=5.0;MAF_USDA=3.529
NC_035079.1	27528575	.	C	A	.	.	MAF_USDA=3.279
NC_035079.1	27528576	.	T	A	.	.	MAF_USDA=3.333
NC_035079.1	27528683	.	T	A	.	.	MAF_INRAE=13.291;MAF_USDA=37.647
NC_035079.1	27528701	.	G	A	.	.	MAF_USDA=9.016
NC_035079.1	27528965	.	C	T	.	.	MAF_INRAE=15.823;MAF_USDA=50.0
NC_035079.1	27529225	.	T	G	.	.	MAF_USDA=10.656
NC_035079.1	27529351	.	T	G	.	.	MAF_INRAE=3.333;MAF_USDA=12.353
NC_035079.1	27529432	.	T	G	.	.	MAF_INRAE=15.823;MAF_USDA=48.824
NC_035079.1	27529437	.	T	G	.	.	MAF_INRAE=15.823;MAF_USDA=48.824
NC_035079.1	27529440	.	A	G	.	.	MAF_INRAE=3.333;MAF_USDA=12.353
NC_035079.1	27529519	.	T	A	.	.	MAF_INRAE=15.19;MAF_USDA=49.412
NC_035079.1	27529580	.	C	T	.	.	MAF_INRAE=3.333;MAF_USDA=11.765
NC_035079.1	27529636	.	C	A	.	.	MAF_INRAE=15.823;MAF_USDA=50.0
NC_035079.1	27529802	.	A	G	.	.	MAF_USDA=8.197
NC_035079.1	27529878	.	C	T	.	.	MAF_INRAE=13.291;MAF_USDA=31.765
NC_035079.1	27530082	.	A	C	.	.	MAF_INRAE=8.228;MAF_USDA=32.353
NC_035079.1	27530239	.	A	T	.	.	MAF_INRAE=15.823;MAF_USDA=50.0
NC_035079.1	27530269	.	G	C	.	.	MAF_INRAE=15.823;MAF_USDA=48.824
NC_035079.1	27530286	.	A	G	.	.	MAF_USDA=1.639
NC_035079.1	27530311	.	G	A	.	.	MAF_INRAE=15.823;MAF_USDA=50.0
NC_035079.1	27530557	.	G	T	.	.	MAF_INRAE=1.667
NC_035079.1	27530671	.	G	A	.	.	MAF_INRAE=5.696;MAF_USDA=27.049
NC_035079.1	27530699	.	A	G	.	.	MAF_INRAE=3.333;MAF_USDA=12.353
NC_035079.1	27530845	.	C	G	.	.	MAF_INRAE=31.667
NC_035079.1	27530847	.	C	T	.	.	MAF_INRAE=32.5
NC_035079.1	27530848	.	A	G	.	.	MAF_INRAE=32.5
NC_035079.1	27530862	.	T	A	.	.	MAF_INRAE=16.667
NC_035079.1	27530878	.	T	C	.	.	MAF_INRAE=41.667
NC_035079.1	27530880	.	C	T	.	.	MAF_INRAE=47.5
NC_035079.1	27530885	.	C	T	.	.	MAF_INRAE=47.5
NC_035079.1	27530895	.	C	T	.	.	MAF_INRAE=48.333
NC_035079.1	27530959	.	A	C	.	.	MAF_INRAE=5.0
NC_035079.1	27530963	.	G	T	.	.	MAF_INRAE=50.0
NC_035079.1	27530982	.	C	T	.	.	MAF_INRAE=50.0
NC_035079.1	27530983	.	A	G	.	.	MAF_INRAE=50.0
NC_035079.1	27531014	.	T	G	.	.	MAF_INRAE=50.0
NC_035079.1	27531031	.	T	A	.	.	MAF_INRAE=50.0
NC_035079.1	27531044	.	T	C	.	.	MAF_INRAE=50.0
NC_035079.1	27531083	.	C	T	.	.	MAF_INRAE=50.0
NC_035079.1	27531084	.	A	C	.	.	MAF_INRAE=50.0
NC_035079.1	27531089	.	C	A	.	.	MAF_INRAE=50.0
NC_035079.1	27531094	.	T	C	.	.	MAF_INRAE=50.0
NC_035079.1	27531143	.	T	A	.	.	MAF_INRAE=50.0
NC_035079.1	27531163	.	T	C	.	.	MAF_INRAE=50.0
NC_035079.1	27531206	.	G	A	.	.	MAF_INRAE=50.0
NC_035079.1	27531208	.	G	T	.	.	MAF_INRAE=50.0
NC_035079.1	27531222	.	T	C	.	.	MAF_INRAE=50.0
NC_035079.1	27531223	.	G	T	.	.	MAF_INRAE=48.333
NC_035079.1	27531248	.	A	C	.	.	MAF_INRAE=7.5
NC_035079.1	27531253	.	T	C	.	.	MAF_INRAE=50.0
NC_035079.1	27531262	.	G	A	.	.	MAF_INRAE=50.0
NC_035079.1	27531267	.	A	C	.	.	MAF_INRAE=50.0
NC_035079.1	27531269	.	T	G	.	.	MAF_INRAE=50.0
NC_035079.1	27531272	.	C	A	.	.	MAF_INRAE=50.0
NC_035079.1	27531273	.	T	C	.	.	MAF_INRAE=50.0
NC_035079.1	27531349	.	C	A	.	.	MAF_INRAE=6.667
NC_035079.1	27531430	.	C	A	.	.	MAF_INRAE=20.0;MAF_USDA=5.882
NC_035079.1	27531475	.	T	G	.	.	MAF_INRAE=10.833
NC_035079.1	27531500	.	A	T	.	.	MAF_INRAE=1.667
NC_035079.1	27531679	.	G	A	.	.	MAF_INRAE=6.329;MAF_USDA=23.77
NC_035079.1	27531737	.	C	A	.	.	MAF_USDA=1.639
NC_035079.1	27531877	.	G	A	.	.	MAF_USDA=2.353
NC_035079.1	27531913	.	G	T	.	.	MAF_INRAE=7.595;MAF_USDA=12.941
NC_035079.1	27531914	.	C	T	.	.	MAF_INRAE=23.418;MAF_USDA=12.941
NC_035079.1	27531940	.	C	T	.	.	MAF_INRAE=7.595;MAF_USDA=12.941
NC_035079.1	27532063	.	G	T	.	.	MAF_USDA=1.639
NC_035079.1	27532098	.	A	G	.	.	MAF_INRAE=3.333;MAF_USDA=11.765
NC_035079.1	27532355	.	T	G	.	.	MAF_INRAE=3.333;MAF_USDA=10.588
NC_035079.1	27532470	.	C	T	.	.	MAF_INRAE=3.333;MAF_USDA=13.529
NC_035079.1	27532471	.	A	G	.	.	MAF_INRAE=3.333;MAF_USDA=13.529
NC_035079.1	27532473	.	A	C	.	.	MAF_INRAE=3.333;MAF_USDA=12.941
NC_035079.1	27532577	.	T	G	.	.	MAF_INRAE=3.333;MAF_USDA=5.294
NC_035079.1	27532579	.	C	T	.	.	MAF_USDA=1.639
NC_035079.1	27532629	.	G	T	.	.	MAF_USDA=1.639
NC_035079.1	27532742	.	G	T	.	.	MAF_USDA=3.279
NC_035079.1	27532782	.	G	A	.	.	MAF_USDA=2.353
NC_035079.1	27532830	.	G	A	.	.	MAF_INRAE=10.127;MAF_USDA=31.765
NC_035079.1	27533026	.	G	A	.	.	MAF_INRAE=26.582;MAF_USDA=25.294
NC_035079.1	27533070	.	T	A	.	.	MAF_INRAE=25.949;MAF_USDA=26.471
NC_035079.1	27533087	.	C	T	.	.	MAF_INRAE=7.595;MAF_USDA=10.588
NC_035079.1	27533260	.	C	T	.	.	MAF_INRAE=10.526
NC_035079.1	27533288	.	T	C	.	.	MAF_INRAE=25.949;MAF_USDA=25.294
NC_035079.1	27533308	.	T	C	.	.	MAF_INRAE=3.333;MAF_USDA=10.0
NC_035079.1	27533315	.	C	T	.	.	MAF_INRAE=7.595;MAF_USDA=11.176
NC_035079.1	27533451	.	G	C	.	.	MAF_USDA=1.639
NC_035079.1	27533765	.	C	T	.	.	MAF_USDA=4.098
NC_035079.1	27533780	.	G	A	.	.	MAF_INRAE=3.333;MAF_USDA=22.941
NC_035079.1	27533801	.	T	A	.	.	MAF_USDA=3.279
NC_035079.1	27533893	.	G	T	.	.	MAF_USDA=1.639
NC_035079.1	27533920	.	G	A	.	.	MAF_USDA=14.754
NC_035079.1	27534002	.	C	T	.	.	MAF_INRAE=5.0;MAF_USDA=3.529
NC_035079.1	27534101	.	T	C	.	.	MAF_USDA=1.639
NC_035079.1	27534103	.	G	T	.	.	MAF_INRAE=28.481;MAF_USDA=17.059
NC_035079.1	27534195	.	G	T	.	.	MAF_USDA=2.459
NC_035079.1	27534236	.	A	G	.	.	MAF_INRAE=7.595;MAF_USDA=24.706
NC_035079.1	27534403	.	A	C	.	.	MAF_INRAE=24.051;MAF_USDA=13.529
NC_035079.1	27534448	.	T	A	.	.	MAF_USDA=14.754
NC_035079.1	27534477	.	A	T	.	.	MAF_INRAE=10.0
NC_035079.1	27534505	.	C	A	.	.	MAF_USDA=6.557
NC_035079.1	27534519	.	C	T	.	.	MAF_USDA=3.279
NC_035079.1	27534527	.	C	G	.	.	MAF_INRAE=10.127;MAF_USDA=50.0
NC_035079.1	27534545	.	A	T	.	.	MAF_INRAE=10.127;MAF_USDA=34.706
NC_035079.1	27534576	.	C	T	.	.	MAF_USDA=15.574
NC_035079.1	27534658	.	T	G	.	.	MAF_INRAE=10.127;MAF_USDA=49.412
NC_035079.1	27534764	.	G	C	.	.	MAF_INRAE=49.367;MAF_USDA=36.471
NC_035079.1	27534806	.	T	G	.	.	MAF_INRAE=48.101;MAF_USDA=20.588
NC_035079.1	27534926	.	G	A	.	.	MAF_USDA=3.279
NC_035079.1	27535002	.	A	G	.	.	MAF_INRAE=4.167;MAF_USDA=27.647
NC_035079.1	27535031	.	G	A	.	.	MAF_USDA=1.639
NC_035079.1	27535115	.	C	T	.	.	MAF_USDA=6.557
NC_035079.1	27535125	.	G	A	.	.	MAF_USDA=4.098
NC_035079.1	27535131	.	A	T	.	.	MAF_USDA=4.098
NC_035079.1	27535132	.	T	A	.	.	MAF_USDA=4.098
NC_035079.1	27535164	.	G	A	.	.	MAF_USDA=4.098
NC_035079.1	27535173	.	TAG	TAA	.	.	MAF_USDA=10.417
NC_035079.1	27535175	.	G	A	.	.	MAF_INRAE=5.0;MAF_USDA=38.525
NC_035079.1	27535179	.	G	T	.	.	MAF_INRAE=10.833;MAF_USDA=49.412
NC_035079.1	27535192	.	C	A	.	.	MAF_USDA=4.098
NC_035079.1	27535213	.	G	A	.	.	MAF_USDA=5.738
NC_035079.1	27535216	.	C	G	.	.	MAF_USDA=8.197
NC_035079.1	27535245	.	G	A	.	.	MAF_USDA=4.918
NC_035079.1	27535279	.	C	A	.	.	MAF_INRAE=6.962
NC_035079.1	27535282	.	T	G	.	.	MAF_INRAE=7.595;MAF_USDA=10.588
NC_035079.1	27535312	.	T	C	.	.	MAF_USDA=4.098
NC_035079.1	27535396	.	G	A	.	.	MAF_INRAE=3.333;MAF_USDA=8.235
NC_035079.1	27535480	.	C	T	.	.	MAF_INRAE=3.333;MAF_USDA=26.471
NC_035079.1	27535564	.	A	T	.	.	MAF_INRAE=3.333;MAF_USDA=39.412
NC_035079.1	27535672	.	G	A	.	.	MAF_INRAE=36.076;MAF_USDA=21.176
NC_035079.1	27535686	.	A	G	.	.	MAF_INRAE=3.333;MAF_USDA=27.059
NC_035079.1	27535693	.	G	T	.	.	MAF_USDA=17.213
NC_035079.1	27535758	.	T	C	.	.	MAF_INRAE=46.835
NC_035079.1	27535850	.	G	T	.	.	MAF_USDA=15.574
NC_035079.1	27535948	.	C	T	.	.	MAF_USDA=1.639
NC_035079.1	27535969	.	G	A	.	.	MAF_USDA=4.167
NC_035079.1	27535997	.	A	T	.	.	MAF_INRAE=46.203
NC_035079.1	27535998	.	A	T	.	.	MAF_INRAE=3.333;MAF_USDA=10.417
NC_035079.1	27535999	.	A	T	.	.	MAF_INRAE=3.333
NC_035079.1	27536037	.	A	C	.	.	MAF_INRAE=3.333;MAF_USDA=15.294
NC_035079.1	27536055	.	A	G	.	.	MAF_USDA=1.639
NC_035079.1	27536057	.	C	A	.	.	MAF_USDA=1.639
NC_035079.1	27536060	.	C	T	.	.	MAF_USDA=1.639
NC_035079.1	27536095	.	G	A	.	.	MAF_USDA=2.459
NC_035079.1	27536312	.	G	A	.	.	MAF_INRAE=46.203;MAF_USDA=25.294
NC_035079.1	27536359	.	T	G	.	.	MAF_INRAE=5.696
NC_035079.1	27536373	.	A	T	.	.	MAF_USDA=2.353
NC_035079.1	27536451	.	A	G	.	.	MAF_USDA=1.639
NC_035079.1	27536454	.	C	A	.	.	MAF_USDA=2.459
NC_035079.1	27536473	.	C	A	.	.	MAF_USDA=15.574
NC_035079.1	27536504	.	C	A	.	.	MAF_INRAE=3.333;MAF_USDA=14.118
NC_035079.1	27536732	.	G	A	.	.	MAF_USDA=3.279
NC_035079.1	27536777	.	T	C	.	.	MAF_USDA=21.311
NC_035079.1	27536827	.	T	C	.	.	MAF_USDA=5.738
NC_035079.1	27536840	.	G	A	.	.	MAF_USDA=2.459
NC_035079.1	27536948	.	G	A	.	.	MAF_INRAE=43.038;MAF_USDA=47.059
NC_035079.1	27537292	.	C	T	.	.	MAF_INRAE=49.167
NC_035079.1	27537295	.	C	T	.	.	MAF_INRAE=5.0;MAF_USDA=8.333
NC_035079.1	27537315	.	G	A	.	.	MAF_INRAE=39.167;MAF_USDA=47.917
NC_035079.1	27537357	.	A	G	.	.	MAF_INRAE=45.833
NC_035079.1	27537401	.	G	T	.	.	MAF_INRAE=21.519;MAF_USDA=50.0
NC_035079.1	27537448	.	C	A	.	.	MAF_USDA=27.083
NC_035079.1	27537485	.	G	A	.	.	MAF_USDA=4.167
NC_035079.1	27537559	.	C	T	.	.	MAF_USDA=1.639
NC_035079.1	27537596	.	A	C	.	.	MAF_USDA=9.836
NC_035079.1	27537639	.	G	A	.	.	MAF_INRAE=48.333;MAF_USDA=16.667
NC_035079.1	27537692	.	T	A	.	.	MAF_USDA=1.639
NC_035079.1	27537705	.	A	G	.	.	MAF_USDA=9.016
NC_035079.1	27537721	.	T	C	.	.	MAF_INRAE=5.0
NC_035079.1	27537732	.	C	T	.	.	MAF_USDA=1.639
NC_035079.1	27537733	.	G	A	.	.	MAF_INRAE=5.063
NC_035079.1	27537739	.	A	G	.	.	MAF_USDA=1.639
NC_035079.1	27537742	.	G	A	.	.	MAF_USDA=4.167
NC_035079.1	27537766	.	G	C	.	.	MAF_INRAE=4.167
NC_035079.1	27537780	.	C	T	.	.	MAF_USDA=7.377
NC_035079.1	27537785	.	C	G	.	.	MAF_USDA=9.016
NC_035079.1	27537793	.	A	G	.	.	MAF_INRAE=6.962;MAF_USDA=14.583
NC_035079.1	27537798	.	G	A	.	.	MAF_USDA=7.377
NC_035079.1	27537803	.	G	A	.	.	MAF_USDA=1.639
NC_035079.1	27537838	.	C	T	.	.	MAF_USDA=4.098
NC_035079.1	27537883	.	G	A	.	.	MAF_INRAE=45.833;MAF_USDA=45.294
NC_035079.1	27537998	.	G	A	.	.	MAF_USDA=2.459
NC_035079.1	27538001	.	G	A	.	.	MAF_USDA=18.852
NC_035079.1	27538059	.	T	A	.	.	MAF_INRAE=43.038;MAF_USDA=45.882
NC_035079.1	27538064	.	C	T	.	.	MAF_USDA=15.574
NC_035079.1	27538121	.	T	A	.	.	MAF_INRAE=45.57;MAF_USDA=17.647
NC_035079.1	27538186	.	A	G	.	.	MAF_USDA=4.167
NC_035079.1	27538210	.	G	A	.	.	MAF_USDA=3.333
NC_035079.1	27538215	.	C	A	.	.	MAF_INRAE=7.595;MAF_USDA=9.524
NC_035079.1	27538261	.	T	G	.	.	MAF_USDA=27.083
NC_035079.1	27538263	.	T	A	.	.	MAF_USDA=10.417
NC_035079.1	27538283	.	T	A	.	.	MAF_INRAE=22.5
NC_035079.1	27538298	.	A	T	.	.	MAF_INRAE=10.526
NC_035079.1	27538302	.	T	A	.	.	MAF_INRAE=13.924;MAF_USDA=4.167
NC_035079.1	27538308	.	A	T	.	.	MAF_USDA=4.167
NC_035079.1	27538315	.	A	C	.	.	MAF_INRAE=4.167;MAF_USDA=10.417
NC_035079.1	27538398	.	T	A	.	.	MAF_INRAE=45.57;MAF_USDA=25.0
NC_035079.1	27538407	.	G	T	.	.	MAF_INRAE=34.81;MAF_USDA=23.214
NC_035079.1	27538423	.	C	T	.	.	MAF_INRAE=7.595;MAF_USDA=10.119
NC_035079.1	27538507	.	A	C	.	.	MAF_USDA=2.941
NC_035079.1	27538532	.	A	T	.	.	MAF_USDA=4.098
NC_035079.1	27538554	.	A	G	.	.	MAF_INRAE=46.203;MAF_USDA=24.706
NC_035079.1	27538597	.	C	T	.	.	MAF_USDA=3.279
NC_035079.1	27538600	.	A	G	.	.	MAF_USDA=13.115
NC_035079.1	27538778	.	G	A	.	.	MAF_INRAE=19.62;MAF_USDA=4.918
NC_035079.1	27538807	.	A	G	.	.	MAF_USDA=19.672
NC_035079.1	27538906	.	T	A	.	.	MAF_USDA=21.311
NC_035079.1	27538983	.	A	C	.	.	MAF_INRAE=3.333;MAF_USDA=12.941
NC_035079.1	27539037	.	T	C	.	.	MAF_INRAE=3.333;MAF_USDA=12.941
NC_035079.1	27539050	.	C	A	.	.	MAF_USDA=1.667
NC_035079.1	27539077	.	A	G	.	.	MAF_USDA=19.672
NC_035079.1	27539147	.	A	G	.	.	MAF_INRAE=7.595;MAF_USDA=10.588
NC_035079.1	27539163	.	A	C	.	.	MAF_USDA=4.167
NC_035079.1	27539184	.	C	A	.	.	MAF_USDA=39.583
NC_035079.1	27539187	.	A	T	.	.	MAF_INRAE=27.5;MAF_USDA=45.833
NC_035079.1	27539261	.	T	G	.	.	MAF_INRAE=5.696;MAF_USDA=5.738
NC_035079.1	27539387	.	T	A	.	.	MAF_INRAE=27.848;MAF_USDA=35.294
NC_035079.1	27539388	.	C	A	.	.	MAF_INRAE=28.333;MAF_USDA=35.882
NC_035079.1	27539396	.	G	C	.	.	MAF_INRAE=3.333;MAF_USDA=4.098
NC_035079.1	27539455	.	G	A	.	.	MAF_INRAE=3.333;MAF_USDA=5.738
NC_035079.1	27539507	.	G	A	.	.	MAF_USDA=4.167
NC_035079.1	27539572	.	A	T	.	.	MAF_USDA=16.393
NC_035079.1	27539591	.	G	T	.	.	MAF_INRAE=3.333;MAF_USDA=13.529
NC_035079.1	27539650	.	A	T	.	.	MAF_INRAE=6.667;MAF_USDA=14.583
NC_035079.1	27539652	.	T	A	.	.	MAF_INRAE=6.667;MAF_USDA=14.583
NC_035079.1	27539721	.	C	T	.	.	MAF_USDA=2.459
NC_035079.1	27539761	.	C	A	.	.	MAF_USDA=16.393
NC_035079.1	27539930	.	T	A	.	.	MAF_INRAE=18.987;MAF_USDA=2.459
NC_035079.1	27539994	.	T	C	.	.	MAF_INRAE=36.076;MAF_USDA=21.176
NC_035079.1	27540088	.	A	G	.	.	MAF_USDA=4.167
NC_035079.1	27540176	.	G	A	.	.	MAF_INRAE=5.696;MAF_USDA=2.459
NC_035079.1	27540613	.	G	A	.	.	MAF_INRAE=22.785;MAF_USDA=13.529
NC_035079.1	27540628	.	C	T	.	.	MAF_USDA=1.639
NC_035079.1	27540745	.	C	T	.	.	MAF_USDA=1.639
NC_035079.1	27540789	.	T	A	.	.	MAF_INRAE=26.582;MAF_USDA=27.647
NC_035079.1	27540888	.	G	T	.	.	MAF_INRAE=18.987;MAF_USDA=18.852
NC_035079.1	27540903	.	G	C	.	.	MAF_INRAE=5.0
NC_035079.1	27541060	.	C	A	.	.	MAF_USDA=1.639
NC_035079.1	27541140	.	A	T	.	.	MAF_INRAE=8.228;MAF_USDA=11.475
NC_035079.1	27541257	.	C	A	.	.	MAF_USDA=18.033
NC_035079.1	27541282	.	T	C	.	.	MAF_USDA=1.639
NC_035079.1	27541393	.	T	G	.	.	MAF_INRAE=3.333;MAF_USDA=5.294
NC_035079.1	27541477	.	A	G	.	.	MAF_USDA=1.639
NC_035079.1	27541541	.	G	A	.	.	MAF_USDA=1.639
NC_035079.1	27541719	.	T	A	.	.	MAF_INRAE=22.152;MAF_USDA=27.647
NC_035079.1	27541720	.	T	C	.	.	MAF_INRAE=8.333;MAF_USDA=25.294
NC_035079.1	27542086	.	G	A	.	.	MAF_INRAE=22.152;MAF_USDA=27.059
NC_035079.1	27542249	.	A	G	.	.	MAF_INRAE=6.329;MAF_USDA=7.377
NC_035079.1	27542358	.	A	T	.	.	MAF_INRAE=13.291;MAF_USDA=11.176
NC_035079.1	27542469	.	G	C	.	.	MAF_USDA=2.941
NC_035079.1	27542566	.	A	T	.	.	MAF_INRAE=8.333;MAF_USDA=12.353
NC_035079.1	27542656	.	C	G	.	.	MAF_INRAE=42.405;MAF_USDA=41.176
NC_035079.1	27542723	.	C	T	.	.	MAF_USDA=4.918
NC_035079.1	27542770	.	A	C	.	.	MAF_USDA=4.167
NC_035079.1	27542939	.	G	A	.	.	MAF_INRAE=22.152;MAF_USDA=21.765
NC_035079.1	27542954	.	C	T	.	.	MAF_INRAE=49.367;MAF_USDA=27.059
NC_035079.1	27543053	.	G	A	.	.	MAF_USDA=2.459
NC_035079.1	27543126	.	A	G	.	.	MAF_INRAE=13.291;MAF_USDA=11.765
NC_035079.1	27543430	.	G	A	.	.	MAF_USDA=1.639
NC_035079.1	27543487	.	G	C	.	.	MAF_INRAE=22.152;MAF_USDA=27.647
NC_035079.1	27543488	.	T	C	.	.	MAF_INRAE=27.5;MAF_USDA=27.647
NC_035079.1	27543621	.	C	A	.	.	MAF_INRAE=10.526
NC_035079.1	27543769	.	T	C	.	.	MAF_USDA=3.279
NC_035079.1	27543833	.	C	T	.	.	MAF_INRAE=5.696
NC_035079.1	27543887	.	C	T	.	.	MAF_INRAE=13.291;MAF_USDA=16.471
NC_035079.1	27544094	.	T	G	.	.	MAF_INRAE=8.333;MAF_USDA=12.353
NC_035079.1	27544134	.	C	A	.	.	MAF_INRAE=10.526
NC_035079.1	27544278	.	C	T	.	.	MAF_INRAE=25.0;MAF_USDA=20.588
NC_035079.1	27544285	.	C	T	.	.	MAF_USDA=1.639
NC_035079.1	27544294	.	C	T	.	.	MAF_INRAE=23.418;MAF_USDA=41.667
NC_035079.1	27544563	.	C	A	.	.	MAF_INRAE=3.333
NC_035079.1	27544574	.	G	A	.	.	MAF_USDA=19.672
NC_035079.1	27544611	.	G	T	.	.	MAF_INRAE=6.329;MAF_USDA=26.23
NC_035079.1	27544613	.	T	G	.	.	MAF_INRAE=42.405;MAF_USDA=42.941
NC_035079.1	27544614	.	A	C	.	.	MAF_INRAE=24.167;MAF_USDA=20.588
NC_035079.1	27544625	.	A	T	.	.	MAF_INRAE=22.785;MAF_USDA=28.824
NC_035079.1	27544627	.	A	G	.	.	MAF_USDA=3.279
NC_035079.1	27544709	.	C	T	.	.	MAF_USDA=1.639
NC_035079.1	27544710	.	T	G	.	.	MAF_USDA=1.639
NC_035079.1	27544826	.	T	C	.	.	MAF_USDA=1.639
NC_035079.1	27544848	.	G	C	.	.	MAF_USDA=1.639
NC_035079.1	27544853	.	G	A	.	.	MAF_INRAE=41.772;MAF_USDA=40.588
NC_035079.1	27544958	.	G	T	.	.	MAF_INRAE=6.329;MAF_USDA=7.377
NC_035079.1	27545036	.	T	C	.	.	MAF_INRAE=29.114;MAF_USDA=6.557
NC_035079.1	27545048	.	A	T	.	.	MAF_INRAE=22.152;MAF_USDA=27.647
NC_035079.1	27545067	.	A	G	.	.	MAF_USDA=1.639
NC_035079.1	27545127	.	C	G	.	.	MAF_USDA=17.213
NC_035079.1	27545491	.	A	G	.	.	MAF_INRAE=22.152;MAF_USDA=30.0
NC_035079.1	27545545	.	C	T	.	.	MAF_INRAE=21.519;MAF_USDA=21.765
NC_035079.1	27545757	.	C	T	.	.	MAF_USDA=10.588
NC_035079.1	27545789	.	A	T	.	.	MAF_INRAE=8.333;MAF_USDA=11.765
NC_035079.1	27545814	.	C	A	.	.	MAF_USDA=1.639
NC_035079.1	27545820	.	G	T	.	.	MAF_INRAE=13.291;MAF_USDA=11.176
NC_035079.1	27545860	.	C	T	.	.	MAF_USDA=50.0
NC_035079.1	27545863	.	T	C	.	.	MAF_USDA=50.0
NC_035079.1	27545892	.	T	G	.	.	MAF_INRAE=41.772;MAF_USDA=35.417
NC_035079.1	27545920	.	A	C	.	.	MAF_USDA=1.667
NC_035079.1	27545934	.	T	G	.	.	MAF_USDA=5.833
NC_035079.1	27545936	.	A	T	.	.	MAF_USDA=2.5
NC_035079.1	27545937	.	T	A	.	.	MAF_USDA=10.714
NC_035079.1	27545938	.	G	T	.	.	MAF_INRAE=10.833;MAF_USDA=10.0
NC_035079.1	27545975	.	C	T	.	.	MAF_INRAE=12.658;MAF_USDA=10.588
NC_035079.1	27546007	.	G	T	.	.	MAF_INRAE=13.291;MAF_USDA=10.588
NC_035079.1	27546031	.	A	C	.	.	MAF_INRAE=29.114;MAF_USDA=3.279
NC_035079.1	27546033	.	T	C	.	.	MAF_INRAE=13.291;MAF_USDA=10.588
NC_035079.1	27546051	.	G	T	.	.	MAF_USDA=4.167
NC_035079.1	27546116	.	A	G	.	.	MAF_INRAE=21.519;MAF_USDA=17.647
NC_035079.1	27546137	.	G	T	.	.	MAF_INRAE=13.291;MAF_USDA=10.588
NC_035079.1	27546175	.	A	T	.	.	MAF_INRAE=41.772;MAF_USDA=41.765
NC_035079.1	27546197	.	C	G	.	.	MAF_INRAE=13.291;MAF_USDA=11.176
NC_035079.1	27546248	.	C	T	.	.	MAF_INRAE=28.481;MAF_USDA=35.294
NC_035079.1	27546253	.	T	A	.	.	MAF_USDA=17.213
NC_035079.1	27546314	.	A	G	.	.	MAF_USDA=10.588
NC_035079.1	27546372	.	T	G	.	.	MAF_INRAE=13.291;MAF_USDA=21.765
NC_035079.1	27546397	.	G	T	.	.	MAF_USDA=1.639
NC_035079.1	27546413	.	A	G	.	.	MAF_USDA=2.459
NC_035079.1	27546461	.	A	T	.	.	MAF_INRAE=8.333;MAF_USDA=12.941
NC_035079.1	27546471	.	A	G	.	.	MAF_INRAE=13.291;MAF_USDA=11.765
NC_035079.1	27546583	.	C	T	.	.	MAF_USDA=1.639
NC_035079.1	27546632	.	A	C	.	.	MAF_USDA=35.417
NC_035079.1	27546636	.	A	T	.	.	MAF_INRAE=42.5;MAF_USDA=33.333
NC_035079.1	27546637	.	C	G	.	.	MAF_INRAE=42.5;MAF_USDA=35.417
NC_035079.1	27546638	.	A	T	.	.	MAF_INRAE=42.5;MAF_USDA=35.417
NC_035079.1	27546646	.	A	T	.	.	MAF_USDA=35.417
NC_035079.1	27546729	.	G	A	.	.	MAF_INRAE=42.405;MAF_USDA=40.0
NC_035079.1	27546841	.	G	A	.	.	MAF_INRAE=22.152;MAF_USDA=18.824
NC_035079.1	27546852	.	C	A	.	.	MAF_USDA=16.393
NC_035079.1	27546887	.	G	C	.	.	MAF_INRAE=28.481;MAF_USDA=35.294
NC_035079.1	27546932	.	A	C	.	.	MAF_USDA=2.459
NC_035079.1	27547027	.	A	C	.	.	MAF_INRAE=13.291;MAF_USDA=13.115
NC_035079.1	27547062	.	A	C	.	.	MAF_INRAE=41.772;MAF_USDA=42.353
NC_035079.1	27547071	.	A	T	.	.	MAF_INRAE=28.481;MAF_USDA=23.529
NC_035079.1	27547073	.	C	T	.	.	MAF_USDA=11.176
NC_035079.1	27547110	.	C	T	.	.	MAF_USDA=4.167
NC_035079.1	27547136	.	G	A	.	.	MAF_USDA=2.459
NC_035079.1	27547203	.	A	T	.	.	MAF_INRAE=27.848;MAF_USDA=34.706
NC_035079.1	27547205	.	A	T	.	.	MAF_USDA=1.639
NC_035079.1	27547322	.	T	C	.	.	MAF_INRAE=27.848;MAF_USDA=21.176
NC_035079.1	27547326	.	T	C	.	.	MAF_INRAE=13.924;MAF_USDA=4.167
NC_035079.1	27547362	.	T	A	.	.	MAF_USDA=5.738
NC_035079.1	27547403	.	T	C	.	.	MAF_USDA=1.639
NC_035079.1	27547406	.	T	A	.	.	MAF_USDA=1.639
NC_035079.1	27547410	.	C	T	.	.	MAF_INRAE=41.772;MAF_USDA=46.471
NC_035079.1	27547692	.	A	G	.	.	MAF_INRAE=13.291;MAF_USDA=4.167
NC_035079.1	27547787	.	C	A	.	.	MAF_USDA=1.639
NC_035079.1	27547830	.	C	A	.	.	MAF_INRAE=19.62;MAF_USDA=12.353
NC_035079.1	27547831	.	A	C	.	.	MAF_INRAE=11.667;MAF_USDA=11.765
NC_035079.1	27547851	.	T	G	.	.	MAF_USDA=2.459
NC_035079.1	27547898	.	G	C	.	.	MAF_USDA=8.333
NC_035079.1	27547915	.	A	G	.	.	MAF_INRAE=32.278;MAF_USDA=36.471
NC_035079.1	27547917	.	C	A	.	.	MAF_USDA=2.459
NC_035079.1	27547922	.	T	A	.	.	MAF_INRAE=20.886;MAF_USDA=30.588
NC_035079.1	27547927	.	A	G	.	.	MAF_INRAE=5.696
NC_035079.1	27547939	.	C	G	.	.	MAF_USDA=3.333
NC_035079.1	27547988	.	G	T	.	.	MAF_USDA=5.738
NC_035079.1	27548068	.	T	A	.	.	MAF_INRAE=20.833
NC_035079.1	27548100	.	G	A	.	.	MAF_USDA=1.765
NC_035079.1	27548140	.	T	A	.	.	MAF_USDA=1.639
NC_035079.1	27548153	.	T	G	.	.	MAF_USDA=3.279
NC_035079.1	27548158	.	T	C	.	.	MAF_USDA=1.765
NC_035079.1	27548211	.	G	T	.	.	MAF_USDA=3.571
NC_035079.1	27548296	.	A	T	.	.	MAF_USDA=14.118
NC_035079.1	27548358	.	T	G	.	.	MAF_USDA=3.279
NC_035079.1	27548392	.	G	A	.	.	MAF_INRAE=22.152;MAF_USDA=19.412
NC_035079.1	27548408	.	C	A	.	.	MAF_INRAE=3.333;MAF_USDA=4.918
NC_035079.1	27548496	.	T	A	.	.	MAF_USDA=1.639
NC_035079.1	27548498	.	A	T	.	.	MAF_USDA=1.639
NC_035079.1	27548562	.	T	G	.	.	MAF_INRAE=26.582;MAF_USDA=44.118
NC_035079.1	27548614	.	A	T	.	.	MAF_INRAE=48.101;MAF_USDA=36.471
NC_035079.1	27548940	.	C	T	.	.	MAF_USDA=3.279
NC_035079.1	27549051	.	G	A	.	.	MAF_USDA=3.279
NC_035079.1	27549055	.	A	G	.	.	MAF_USDA=6.557
NC_035079.1	27549060	.	C	A	.	.	MAF_INRAE=48.734;MAF_USDA=30.588
NC_035079.1	27549072	.	T	A	.	.	MAF_USDA=5.738
NC_035079.1	27549086	.	T	A	.	.	MAF_INRAE=48.734;MAF_USDA=31.176
NC_035079.1	27549110	.	C	T	.	.	MAF_INRAE=25.949;MAF_USDA=41.176
NC_035079.1	27549140	.	G	T	.	.	MAF_USDA=1.639
NC_035079.1	27549172	.	G	A	.	.	MAF_USDA=1.765
NC_035079.1	27549205	.	C	A	.	.	MAF_INRAE=16.456;MAF_USDA=10.588
NC_035079.1	27549248	.	G	A	.	.	MAF_USDA=1.639
NC_035079.1	27549335	.	C	T	.	.	MAF_INRAE=25.949;MAF_USDA=27.059
NC_035079.1	27549343	.	G	A	.	.	MAF_USDA=13.529
NC_035079.1	27549404	.	C	T	.	.	MAF_USDA=4.918
NC_035079.1	27549449	.	G	T	.	.	MAF_INRAE=49.367;MAF_USDA=30.588
NC_035079.1	27549513	.	T	C	.	.	MAF_USDA=2.941
NC_035079.1	27549590	.	C	T	.	.	MAF_INRAE=25.949;MAF_USDA=40.588
NC_035079.1	27549774	.	G	C	.	.	MAF_INRAE=21.667
NC_035079.1	27549776	.	G	C	.	.	MAF_USDA=25.0
NC_035079.1	27549777	.	G	A	.	.	MAF_USDA=25.0
NC_035079.1	27549800	.	G	A	.	.	MAF_USDA=1.639
NC_035079.1	27549851	.	C	T	.	.	MAF_INRAE=49.367;MAF_USDA=30.588
NC_035079.1	27549893	.	C	T	.	.	MAF_INRAE=13.291;MAF_USDA=1.765
NC_035079.1	27549930	.	T	A	.	.	MAF_INRAE=21.667;MAF_USDA=25.0
NC_035079.1	27549997	.	G	T	.	.	MAF_USDA=1.765
NC_035079.1	27550062	.	C	T	.	.	MAF_USDA=4.098
NC_035079.1	27550152	.	A	C	.	.	MAF_INRAE=22.785;MAF_USDA=27.647
NC_035079.1	27550266	.	G	T	.	.	MAF_INRAE=10.526
NC_035079.1	27550286	.	C	T	.	.	MAF_INRAE=25.949;MAF_USDA=41.176
NC_035079.1	27550369	.	G	T	.	.	MAF_INRAE=29.114;MAF_USDA=6.557
NC_035079.1	27550379	.	T	C	.	.	MAF_USDA=6.557
NC_035079.1	27550388	.	G	T	.	.	MAF_INRAE=49.367;MAF_USDA=30.588
NC_035079.1	27550398	.	A	C	.	.	MAF_USDA=6.25
NC_035079.1	27550522	.	A	C	.	.	MAF_INRAE=5.696;MAF_USDA=5.294
NC_035079.1	27550525	.	A	T	.	.	MAF_INRAE=20.833;MAF_USDA=22.941
NC_035079.1	27550615	.	G	T	.	.	MAF_INRAE=25.949;MAF_USDA=41.765
NC_035079.1	27550663	.	G	A	.	.	MAF_INRAE=47.5
NC_035079.1	27550722	.	G	T	.	.	MAF_INRAE=25.949;MAF_USDA=27.647
NC_035079.1	27550893	.	G	T	.	.	MAF_INRAE=16.456;MAF_USDA=12.353
NC_035079.1	27550992	.	T	C	.	.	MAF_USDA=6.557
NC_035079.1	27551107	.	C	A	.	.	MAF_USDA=8.333
NC_035079.1	27551225	.	C	T	.	.	MAF_USDA=3.279
NC_035079.1	27551370	.	T	A	.	.	MAF_USDA=6.557
NC_035079.1	27551505	.	C	T	.	.	MAF_USDA=3.279
NC_035079.1	27551532	.	G	A	.	.	MAF_USDA=30.588
NC_035079.1	27551537	.	C	T	.	.	MAF_USDA=28.235
NC_035079.1	27553123	.	A	C	.	.	MAF_USDA=16.667
NC_035079.1	27553447	.	G	A	.	.	MAF_USDA=4.918
NC_035079.1	27553489	.	T	G	.	.	MAF_USDA=1.639
NC_035079.1	27553503	.	G	T	.	.	MAF_USDA=2.459
NC_035079.1	27553527	.	T	G	.	.	MAF_INRAE=48.734;MAF_USDA=30.0
NC_035079.1	27553539	.	A	C	.	.	MAF_USDA=5.738
NC_035079.1	27553550	.	C	T	.	.	MAF_USDA=5.294
NC_035079.1	27553567	.	T	C	.	.	MAF_USDA=1.639
NC_035079.1	27553576	.	T	C	.	.	MAF_INRAE=21.519;MAF_USDA=17.647
NC_035079.1	27553658	.	G	T	.	.	MAF_INRAE=20.886;MAF_USDA=32.941
NC_035079.1	27553661	.	T	A	.	.	MAF_INRAE=5.696;MAF_USDA=5.294
NC_035079.1	27553768	.	C	T	.	.	MAF_INRAE=20.886;MAF_USDA=18.824
NC_035079.1	27553782	.	C	T	.	.	MAF_INRAE=5.696
NC_035079.1	27553799	.	C	T	.	.	MAF_INRAE=20.886;MAF_USDA=31.765
NC_035079.1	27553921	.	G	A	.	.	MAF_USDA=4.167
NC_035079.1	27553981	.	G	T	.	.	MAF_INRAE=3.333;MAF_USDA=4.918
NC_035079.1	27554001	.	A	C	.	.	MAF_INRAE=5.0;MAF_USDA=12.353
NC_035079.1	27554028	.	G	A	.	.	MAF_INRAE=16.456;MAF_USDA=11.176
NC_035079.1	27554041	.	G	A	.	.	MAF_INRAE=27.848;MAF_USDA=36.471
NC_035079.1	27554074	.	C	A	.	.	MAF_INRAE=20.886;MAF_USDA=32.941
NC_035079.1	27554104	.	T	C	.	.	MAF_USDA=1.765
NC_035079.1	27554143	.	A	G	.	.	MAF_USDA=4.167
NC_035079.1	27554210	.	A	T	.	.	MAF_INRAE=27.5;MAF_USDA=33.333
NC_035079.1	27554255	.	T	C	.	.	MAF_INRAE=28.481;MAF_USDA=33.333
NC_035079.1	27554325	.	A	G	.	.	MAF_USDA=3.279
NC_035079.1	27554368	.	A	G	.	.	MAF_INRAE=28.481;MAF_USDA=46.471
NC_035079.1	27554428	.	T	C	.	.	MAF_INRAE=21.053;MAF_USDA=34.706
NC_035079.1	27554474	.	T	C	.	.	MAF_USDA=1.639
NC_035079.1	27554504	.	T	C	.	.	MAF_INRAE=20.886;MAF_USDA=18.824
NC_035079.1	27554674	.	T	A	.	.	MAF_INRAE=22.152;MAF_USDA=14.706
NC_035079.1	27554695	.	A	T	.	.	MAF_INRAE=5.063;MAF_USDA=4.706
NC_035079.1	27554699	.	A	G	.	.	MAF_INRAE=5.0;MAF_USDA=4.706
NC_035079.1	27554730	.	T	G	.	.	MAF_INRAE=27.848;MAF_USDA=33.529
NC_035079.1	27554747	.	C	T	.	.	MAF_USDA=4.167
NC_035079.1	27554762	.	A	C	.	.	MAF_INRAE=27.848;MAF_USDA=32.941
NC_035079.1	27554779	.	T	A	.	.	MAF_USDA=1.639
NC_035079.1	27554784	.	G	A	.	.	MAF_INRAE=49.367;MAF_USDA=31.765
NC_035079.1	27554806	.	G	A	.	.	MAF_INRAE=27.848;MAF_USDA=33.529
NC_035079.1	27554812	.	G	A	.	.	MAF_INRAE=27.848;MAF_USDA=50.0
NC_035079.1	27554850	.	C	A	.	.	MAF_USDA=22.353
NC_035079.1	27554851	.	A	C	.	.	MAF_USDA=22.353
NC_035079.1	27554852	.	A	C	.	.	MAF_INRAE=50.0
NC_035079.1	27554853	.	A	T	.	.	MAF_USDA=22.353
NC_035079.1	27554855	.	G	T	.	.	MAF_INRAE=50.0;MAF_USDA=22.353
NC_035079.1	27554856	.	T	G	.	.	MAF_USDA=22.353
NC_035079.1	27554886	.	A	G	.	.	MAF_INRAE=27.848;MAF_USDA=49.412
NC_035079.1	27554893	.	C	A	.	.	MAF_USDA=2.941
NC_035079.1	27554905	.	T	C	.	.	MAF_INRAE=27.848;MAF_USDA=32.353
NC_035079.1	27554963	.	C	T	.	.	MAF_USDA=1.695
NC_035079.1	27555784	.	G	A	.	.	MAF_INRAE=29.747;MAF_USDA=35.294
NC_035079.1	27555789	.	T	C	.	.	MAF_INRAE=29.747;MAF_USDA=35.882
NC_035079.1	27555843	.	G	A	.	.	MAF_INRAE=27.848;MAF_USDA=33.529
NC_035079.1	27555882	.	C	G	.	.	MAF_INRAE=27.215;MAF_USDA=29.412
NC_035079.1	27555909	.	A	C	.	.	MAF_INRAE=3.333;MAF_USDA=7.5
NC_035079.1	27555916	.	C	T	.	.	MAF_INRAE=27.848;MAF_USDA=33.929
NC_035079.1	27555918	.	C	A	.	.	MAF_INRAE=47.5;MAF_USDA=25.595
NC_035079.1	27555921	.	T	G	.	.	MAF_INRAE=47.5
NC_035079.1	27556025	.	A	T	.	.	MAF_USDA=1.639
NC_035079.1	27556037	.	A	T	.	.	MAF_USDA=12.941
NC_035079.1	27556040	.	C	A	.	.	MAF_INRAE=28.481;MAF_USDA=33.529
NC_035079.1	27556110	.	G	A	.	.	MAF_INRAE=5.0;MAF_USDA=2.941
NC_035079.1	27556113	.	G	A	.	.	MAF_INRAE=29.114;MAF_USDA=32.941
NC_035079.1	27556254	.	G	T	.	.	MAF_USDA=4.098
NC_035079.1	27556267	.	G	A	.	.	MAF_INRAE=27.215;MAF_USDA=26.471
NC_035079.1	27556304	.	G	A	.	.	MAF_INRAE=27.848;MAF_USDA=47.059
NC_035079.1	27556345	.	T	A	.	.	MAF_INRAE=28.481;MAF_USDA=32.353
NC_035079.1	27556448	.	A	G	.	.	MAF_USDA=4.098
NC_035079.1	27556457	.	C	A	.	.	MAF_INRAE=27.848;MAF_USDA=34.118
NC_035079.1	27556462	.	A	G	.	.	MAF_INRAE=27.848;MAF_USDA=33.529
NC_035079.1	27556485	.	A	C	.	.	MAF_INRAE=25.949;MAF_USDA=18.235
NC_035079.1	27556516	.	A	C	.	.	MAF_INRAE=26.667;MAF_USDA=33.529
NC_035079.1	27556522	.	T	A	.	.	MAF_USDA=37.5
NC_035079.1	27556553	.	A	G	.	.	MAF_INRAE=27.848;MAF_USDA=37.647
NC_035079.1	27556558	.	C	T	.	.	MAF_USDA=4.167
NC_035079.1	27556570	.	G	T	.	.	MAF_INRAE=27.848;MAF_USDA=34.706
NC_035079.1	27556588	.	C	A	.	.	MAF_INRAE=27.848;MAF_USDA=36.471
NC_035079.1	27556673	.	G	C	.	.	MAF_INRAE=27.848;MAF_USDA=36.471
NC_035079.1	27556740	.	G	A	.	.	MAF_INRAE=27.215;MAF_USDA=31.176
NC_035079.1	27556755	.	G	A	.	.	MAF_INRAE=27.215;MAF_USDA=31.176
NC_035079.1	27556834	.	T	C	.	.	MAF_USDA=1.639
NC_035079.1	27556852	.	T	C	.	.	MAF_USDA=5.294
NC_035079.1	27556925	.	C	T	.	.	MAF_INRAE=27.848;MAF_USDA=48.824
NC_035079.1	27556957	.	C	T	.	.	MAF_USDA=1.639
NC_035079.1	27556976	.	T	C	.	.	MAF_USDA=2.459
NC_035079.1	27556988	.	T	C	.	.	MAF_USDA=1.639
NC_035079.1	27557045	.	C	T	.	.	MAF_INRAE=5.696;MAF_USDA=5.294
NC_035079.1	27557049	.	G	A	.	.	MAF_INRAE=25.833;MAF_USDA=45.294
NC_035079.1	27557149	.	T	A	.	.	MAF_INRAE=27.848;MAF_USDA=45.882
NC_035079.1	27557201	.	T	C	.	.	MAF_INRAE=10.526
NC_035079.1	27557240	.	G	T	.	.	MAF_INRAE=29.114;MAF_USDA=48.235
NC_035079.1	27557408	.	G	A	.	.	MAF_INRAE=28.481;MAF_USDA=49.412
NC_035079.1	27557419	.	G	C	.	.	MAF_INRAE=25.949;MAF_USDA=21.765
NC_035079.1	27557607	.	T	C	.	.	MAF_INRAE=28.481;MAF_USDA=48.824
NC_035079.1	27557654	.	T	C	.	.	MAF_INRAE=5.696;MAF_USDA=5.294
NC_035079.1	27557685	.	T	C	.	.	MAF_INRAE=27.848;MAF_USDA=49.412
NC_035079.1	27557724	.	A	G	.	.	MAF_USDA=2.941
NC_035079.1	27557805	.	C	T	.	.	MAF_USDA=1.639
NC_035079.1	27557843	.	G	T	.	.	MAF_INRAE=27.215;MAF_USDA=44.706
NC_035079.1	27557887	.	G	A	.	.	MAF_USDA=4.167
NC_035079.1	27557984	.	C	G	.	.	MAF_INRAE=27.848;MAF_USDA=49.412
NC_035079.1	27558053	.	C	T	.	.	MAF_INRAE=27.848;MAF_USDA=49.412
NC_035079.1	27558097	.	A	G	.	.	MAF_INRAE=27.848;MAF_USDA=48.824
NC_035079.1	27558122	.	A	G	.	.	MAF_USDA=4.167
NC_035079.1	27558130	.	A	C	.	.	MAF_USDA=4.167
NC_035079.1	27558132	.	C	T	.	.	MAF_INRAE=21.519;MAF_USDA=17.647
NC_035079.1	27558327	.	G	A	.	.	MAF_USDA=1.667
NC_035079.1	27558394	.	G	T	.	.	MAF_USDA=6.557
NC_035079.1	27558421	.	T	C	.	.	MAF_USDA=1.639
NC_035079.1	27558486	.	T	A	.	.	MAF_INRAE=18.354;MAF_USDA=6.471
NC_035079.1	27558494	.	T	C	.	.	MAF_INRAE=20.886;MAF_USDA=16.471
NC_035079.1	27558496	.	T	G	.	.	MAF_INRAE=5.696;MAF_USDA=4.706
NC_035079.1	27558497	.	A	T	.	.	MAF_INRAE=25.949;MAF_USDA=23.529
NC_035079.1	27558498	.	A	T	.	.	MAF_INRAE=6.667;MAF_USDA=2.459
NC_035079.1	27558506	.	A	C	.	.	MAF_INRAE=20.886;MAF_USDA=15.882
NC_035079.1	27558513	.	T	C	.	.	MAF_INRAE=6.329;MAF_USDA=22.917
NC_035079.1	27558537	.	T	G	.	.	MAF_INRAE=27.848;MAF_USDA=50.0
NC_035079.1	27558620	.	A	G	.	.	MAF_INRAE=2.632;MAF_USDA=5.882
NC_035079.1	27558643	.	T	A	.	.	MAF_USDA=12.941
NC_035079.1	27558814	.	G	A	.	.	MAF_INRAE=3.333;MAF_USDA=4.098
NC_035079.1	27558895	.	A	G	.	.	MAF_INRAE=23.333;MAF_USDA=16.667
NC_035079.1	27558915	.	T	A,*	.	.	MAF_INRAE=15.789
NC_035079.1	27558951	.	T	G	.	.	MAF_INRAE=21.519;MAF_USDA=18.824
NC_035079.1	27558965	.	A	C	.	.	MAF_INRAE=21.519;MAF_USDA=18.824
NC_035079.1	27559068	.	T	A	.	.	MAF_INRAE=6.667;MAF_USDA=5.294
NC_035079.1	27559105	.	T	G	.	.	MAF_INRAE=16.456;MAF_USDA=11.765
NC_035079.1	27559153	.	T	C	.	.	MAF_USDA=12.353
NC_035079.1	27559166	.	C	T	.	.	MAF_USDA=9.016
NC_035079.1	27559245	.	G	A	.	.	MAF_USDA=6.557
NC_035079.1	27559413	.	A	C	.	.	MAF_INRAE=6.962;MAF_USDA=36.471
NC_035079.1	27559505	.	A	G	.	.	MAF_USDA=4.098
NC_035079.1	27559527	.	G	A	.	.	MAF_INRAE=11.392;MAF_USDA=35.294
NC_035079.1	27559601	.	G	A	.	.	MAF_INRAE=7.595;MAF_USDA=32.353
NC_035079.1	27559822	.	C	A	.	.	MAF_INRAE=17.089;MAF_USDA=13.529
NC_035079.1	27559850	.	T	A	.	.	MAF_INRAE=29.114;MAF_USDA=42.941
NC_035079.1	27559874	.	T	A	.	.	MAF_INRAE=29.114;MAF_USDA=41.765
NC_035079.1	27559922	.	G	A	.	.	MAF_USDA=14.706
NC_035079.1	27559983	.	G	T	.	.	MAF_INRAE=15.823;MAF_USDA=14.706
NC_035079.1	27560054	.	T	A	.	.	MAF_INRAE=20.253;MAF_USDA=32.941
NC_035079.1	27560086	.	G	T	.	.	MAF_INRAE=45.57;MAF_USDA=11.176
NC_035079.1	27560092	.	T	A	.	.	MAF_INRAE=6.667;MAF_USDA=2.941
NC_035079.1	27560119	.	T	G	.	.	MAF_USDA=4.918
NC_035079.1	27560197	.	A	G	.	.	MAF_USDA=3.279
NC_035079.1	27560213	.	A	T	.	.	MAF_USDA=1.639
NC_035079.1	27560219	.	T	G	.	.	MAF_USDA=18.824
NC_035079.1	27560223	.	T	C	.	.	MAF_USDA=1.639
NC_035079.1	27560279	.	T	C	.	.	MAF_USDA=3.279
NC_035079.1	27560288	.	A	T	.	.	MAF_INRAE=16.456;MAF_USDA=4.918
NC_035079.1	27560300	.	C	A	.	.	MAF_USDA=14.754
NC_035079.1	27560390	.	G	T	.	.	MAF_INRAE=3.333;MAF_USDA=1.639
NC_035079.1	27560452	.	T	C	.	.	MAF_INRAE=10.526;MAF_USDA=6.471
NC_035079.1	27560467	.	G	T	.	.	MAF_USDA=2.459
NC_035079.1	27560500	.	A	C	.	.	MAF_INRAE=16.456;MAF_USDA=11.176
NC_035079.1	27560593	.	G	A	.	.	MAF_USDA=2.459
NC_035079.1	27560618	.	C	A	.	.	MAF_USDA=15.294
NC_035079.1	27560624	.	C	G	.	.	MAF_INRAE=6.667;MAF_USDA=2.353
NC_035079.1	27560716	.	T	C	.	.	MAF_INRAE=18.987;MAF_USDA=44.118
NC_035079.1	27560728	.	G	A	.	.	MAF_USDA=10.656
NC_035079.1	27560911	.	G	C	.	.	MAF_INRAE=30.38;MAF_USDA=10.588
NC_035079.1	27561006	.	G	C	.	.	MAF_INRAE=35.443;MAF_USDA=42.353
NC_035079.1	27561048	.	T	G	.	.	MAF_USDA=3.279
NC_035079.1	27561103	.	C	T	.	.	MAF_INRAE=35.443;MAF_USDA=48.824
NC_035079.1	27561107	.	C	A	.	.	MAF_INRAE=5.0;MAF_USDA=7.059
NC_035079.1	27561151	.	C	T	.	.	MAF_INRAE=6.667;MAF_USDA=4.706
NC_035079.1	27561317	.	A	T	.	.	MAF_USDA=14.706
NC_035079.1	27561318	.	A	T	.	.	MAF_USDA=14.706
NC_035079.1	27561325	.	T	A	.	.	MAF_INRAE=35.443;MAF_USDA=45.833
NC_035079.1	27561380	.	T	C	.	.	MAF_USDA=3.279
NC_035079.1	27561385	.	T	A	.	.	MAF_USDA=4.098
NC_035079.1	27561399	.	C	T	.	.	MAF_INRAE=32.911;MAF_USDA=26.471
NC_035079.1	27561453	.	A	C	.	.	MAF_USDA=11.475
NC_035079.1	27561468	.	G	T	.	.	MAF_INRAE=30.38;MAF_USDA=11.176
NC_035079.1	27561519	.	A	C	.	.	MAF_INRAE=34.81;MAF_USDA=31.967
NC_035079.1	27561520	.	A	G	.	.	MAF_INRAE=37.5;MAF_USDA=22.131
NC_035079.1	27561650	.	C	T	.	.	MAF_USDA=1.639
NC_035079.1	27561661	.	T	C	.	.	MAF_INRAE=6.667;MAF_USDA=1.765
NC_035079.1	27561694	.	G	T	.	.	MAF_INRAE=34.81;MAF_USDA=33.929
NC_035079.1	27561827	.	C	T,A	.	.	MAF_INRAE=15.789
NC_035079.1	27561874	.	C	T	.	.	MAF_INRAE=35.443;MAF_USDA=26.786
NC_035079.1	27561943	.	G	T	.	.	MAF_INRAE=18.987;MAF_USDA=18.235
NC_035079.1	27561971	.	C	T	.	.	MAF_INRAE=18.987;MAF_USDA=15.294
NC_035079.1	27561978	.	A	G	.	.	MAF_INRAE=18.987;MAF_USDA=14.706
NC_035079.1	27561991	.	T	A	.	.	MAF_INRAE=16.456;MAF_USDA=10.588
NC_035079.1	27561995	.	A	C	.	.	MAF_INRAE=30.38;MAF_USDA=17.647
NC_035079.1	27562016	.	G	A	.	.	MAF_USDA=4.098
NC_035079.1	27562061	.	A	G	.	.	MAF_INRAE=10.526;MAF_USDA=6.25
NC_035079.1	27562066	.	G	A	.	.	MAF_INRAE=36.076;MAF_USDA=30.0
NC_035079.1	27562144	.	A	C	.	.	MAF_INRAE=35.443;MAF_USDA=28.235
NC_035079.1	27562145	.	G	A	.	.	MAF_INRAE=38.333;MAF_USDA=25.294
NC_035079.1	27562184	.	C	T	.	.	MAF_INRAE=35.443;MAF_USDA=27.059
NC_035079.1	27562200	.	A	C	.	.	MAF_USDA=3.529
NC_035079.1	27562226	.	A	T	.	.	MAF_INRAE=35.443;MAF_USDA=29.412
NC_035079.1	27562240	.	T	C	.	.	MAF_USDA=2.459
NC_035079.1	27562254	.	C	A	.	.	MAF_INRAE=5.063;MAF_USDA=4.706
NC_035079.1	27562411	.	C	A	.	.	MAF_INRAE=32.911;MAF_USDA=25.882
NC_035079.1	27562416	.	T	G	.	.	MAF_INRAE=32.911;MAF_USDA=29.412
NC_035079.1	27562435	.	A	G	.	.	MAF_INRAE=3.333;MAF_USDA=4.098
NC_035079.1	27562441	.	A	T	.	.	MAF_USDA=1.639
NC_035079.1	27562442	.	T	G	.	.	MAF_USDA=2.459
NC_035079.1	27562454	.	T	C	.	.	MAF_INRAE=32.278;MAF_USDA=25.882
NC_035079.1	27562455	.	C	T	.	.	MAF_INRAE=20.253;MAF_USDA=9.016
NC_035079.1	27562473	.	C	A	.	.	MAF_INRAE=32.278;MAF_USDA=25.882
NC_035079.1	27562544	.	C	T	.	.	MAF_INRAE=32.911;MAF_USDA=26.471
NC_035079.1	27562564	.	T	C	.	.	MAF_INRAE=32.911;MAF_USDA=25.882
NC_035079.1	27562655	.	A	C	.	.	MAF_USDA=43.75
NC_035079.1	27562670	.	T	A	.	.	MAF_INRAE=32.911;MAF_USDA=25.294
NC_035079.1	27562671	.	C	A	.	.	MAF_INRAE=16.667;MAF_USDA=16.471
NC_035079.1	27562678	.	C	T	.	.	MAF_INRAE=32.911;MAF_USDA=25.294
NC_035079.1	27562711	.	G	T	.	.	MAF_INRAE=31.646;MAF_USDA=23.81
NC_035079.1	27562713	.	A	G	.	.	MAF_INRAE=33.333;MAF_USDA=23.81
NC_035079.1	27562724	.	A	G	.	.	MAF_INRAE=32.278;MAF_USDA=16.667
NC_035079.1	27562753	.	G	A	.	.	MAF_INRAE=33.544;MAF_USDA=24.118
NC_035079.1	27562761	.	G	A	.	.	MAF_USDA=1.639
NC_035079.1	27562788	.	A	G	.	.	MAF_INRAE=30.38;MAF_USDA=19.412
NC_035079.1	27562793	.	A	G	.	.	MAF_INRAE=32.911;MAF_USDA=24.118
NC_035079.1	27562798	.	A	C	.	.	MAF_USDA=4.098
NC_035079.1	27562820	.	T	C	.	.	MAF_USDA=3.529
NC_035079.1	27562829	.	G	T	.	.	MAF_INRAE=32.911;MAF_USDA=25.294
NC_035079.1	27562835	.	A	C	.	.	MAF_INRAE=32.911;MAF_USDA=25.294
NC_035079.1	27562858	.	A	C	.	.	MAF_INRAE=32.911;MAF_USDA=25.294
NC_035079.1	27562859	.	A	G	.	.	MAF_INRAE=35.0;MAF_USDA=25.882
NC_035079.1	27562934	.	C	T	.	.	MAF_INRAE=26.316;MAF_USDA=43.75
NC_035079.1	27562971	.	T	G	.	.	MAF_USDA=1.639
NC_035079.1	27562983	.	A	T	.	.	MAF_USDA=3.529
NC_035079.1	27562985	.	A	T	.	.	MAF_USDA=3.529
NC_035079.1	27562991	.	A	T	.	.	MAF_INRAE=35.443;MAF_USDA=33.529
NC_035079.1	27562994	.	C	T	.	.	MAF_INRAE=35.0;MAF_USDA=33.529
NC_035079.1	27563018	.	A	C	.	.	MAF_USDA=3.529
NC_035079.1	27563070	.	T	C	.	.	MAF_USDA=3.529
NC_035079.1	27563110	.	T	C	.	.	MAF_USDA=1.639
NC_035079.1	27563129	.	A	G	.	.	MAF_INRAE=32.911;MAF_USDA=25.882
NC_035079.1	27563154	.	G	T	.	.	MAF_INRAE=32.911;MAF_USDA=25.882
NC_035079.1	27563202	.	C	A	.	.	MAF_INRAE=19.62;MAF_USDA=2.459
NC_035079.1	27563229	.	A	G	.	.	MAF_USDA=4.167
NC_035079.1	27563260	.	T	A	.	.	MAF_INRAE=32.911;MAF_USDA=25.882
NC_035079.1	27563322	.	T	C	.	.	MAF_INRAE=32.911;MAF_USDA=25.882
NC_035079.1	27563323	.	G	A	.	.	MAF_INRAE=35.0;MAF_USDA=25.882
NC_035079.1	27563391	.	T	G	.	.	MAF_INRAE=33.544;MAF_USDA=27.059
NC_035079.1	27563434	.	C	A	.	.	MAF_INRAE=32.911;MAF_USDA=25.301
NC_035079.1	27563489	.	A	G	.	.	MAF_INRAE=32.911;MAF_USDA=29.518
NC_035079.1	27563534	.	T	C	.	.	MAF_INRAE=23.684;MAF_USDA=25.904
NC_035079.1	27563555	.	AA	AC	.	.	MAF_USDA=6.25
NC_035079.1	27563556	.	A	C	.	.	MAF_INRAE=7.895;MAF_USDA=12.712
NC_035079.1	27563574	.	C	A	.	.	MAF_INRAE=23.684;MAF_USDA=25.301
NC_035079.1	27563593	.	G	A	.	.	MAF_USDA=1.695
NC_035079.1	27563596	.	C	T	.	.	MAF_INRAE=23.684;MAF_USDA=24.096
NC_035079.1	27563682	.	T	C	.	.	MAF_INRAE=38.608;MAF_USDA=38.235
NC_035079.1	27563718	.	T	A	.	.	MAF_USDA=4.918
NC_035079.1	27563724	.	G	A	.	.	MAF_USDA=5.738
NC_035079.1	27563774	.	G	C	.	.	MAF_INRAE=3.333;MAF_USDA=3.279
NC_035079.1	27563788	.	T	A	.	.	MAF_INRAE=10.759;MAF_USDA=10.588
NC_035079.1	27563824	.	G	A	.	.	MAF_INRAE=10.526;MAF_USDA=2.459
NC_035079.1	27563853	.	G	C	.	.	MAF_INRAE=31.013;MAF_USDA=45.882
NC_035079.1	27563957	.	G	A	.	.	MAF_INRAE=10.526;MAF_USDA=2.459
NC_035079.1	27563976	.	C	T	.	.	MAF_INRAE=10.526;MAF_USDA=4.918
NC_035079.1	27563978	.	C	T	.	.	MAF_USDA=4.918
NC_035079.1	27564040	.	A	T	.	.	MAF_INRAE=34.81;MAF_USDA=29.412
NC_035079.1	27564071	.	G	A	.	.	MAF_USDA=3.529
NC_035079.1	27564072	.	C	A	.	.	MAF_USDA=3.529
NC_035079.1	27564074	.	T	G	.	.	MAF_USDA=3.529
NC_035079.1	27564101	.	C	A	.	.	MAF_INRAE=10.526;MAF_USDA=4.918
NC_035079.1	27564107	.	C	T	.	.	MAF_INRAE=9.494;MAF_USDA=5.882
NC_035079.1	27564148	.	G	A	.	.	MAF_USDA=5.738
NC_035079.1	27564181	.	C	T	.	.	MAF_INRAE=36.709;MAF_USDA=45.882
NC_035079.1	27564249	.	G	T	.	.	MAF_USDA=1.639
NC_035079.1	27564264	.	G	A	.	.	MAF_USDA=10.588
NC_035079.1	27564295	.	T	C	.	.	MAF_INRAE=32.911;MAF_USDA=25.882
NC_035079.1	27564298	.	T	G	.	.	MAF_USDA=8.333
NC_035079.1	27564301	.	C	A	.	.	MAF_INRAE=10.526;MAF_USDA=4.918
NC_035079.1	27564312	.	A	T	.	.	MAF_USDA=41.667
NC_035079.1	27564314	.	C	A	.	.	MAF_USDA=4.706
NC_035079.1	27564316	.	T	G	.	.	MAF_USDA=5.738
NC_035079.1	27564333	.	T	C	.	.	MAF_USDA=6.557
NC_035079.1	27564335	.	T	C	.	.	MAF_USDA=5.738
NC_035079.1	27564340	.	C	T	.	.	MAF_USDA=5.882
NC_035079.1	27564358	.	G	T	.	.	MAF_USDA=4.098
NC_035079.1	27564362	.	A	C	.	.	MAF_INRAE=10.759;MAF_USDA=11.765
NC_035079.1	27564376	.	G	A	.	.	MAF_USDA=4.098
NC_035079.1	27564403	.	A	T	.	.	MAF_USDA=3.279
NC_035079.1	27564424	.	C	A	.	.	MAF_INRAE=46.203;MAF_USDA=35.294
NC_035079.1	27564474	.	A	G	.	.	MAF_INRAE=10.526;MAF_USDA=4.918
NC_035079.1	27564475	.	G	T	.	.	MAF_USDA=8.333
NC_035079.1	27564539	.	T	G	.	.	MAF_USDA=21.176
NC_035079.1	27564573	.	G	T	.	.	MAF_USDA=3.529
NC_035079.1	27564602	.	G	A	.	.	MAF_INRAE=10.759;MAF_USDA=10.119
NC_035079.1	27564687	.	C	A	.	.	MAF_USDA=21.176
NC_035079.1	27564695	.	A	T	.	.	MAF_INRAE=10.526;MAF_USDA=4.918
NC_035079.1	27565109	.	G	A	.	.	MAF_INRAE=18.354;MAF_USDA=16.393
NC_035079.1	27565139	.	A	G	.	.	MAF_USDA=3.529
NC_035079.1	27565280	.	G	A	.	.	MAF_USDA=3.529
NC_035079.1	27565292	.	A	T	.	.	MAF_USDA=3.529
NC_035079.1	27565364	.	T	A	.	.	MAF_INRAE=10.526;MAF_USDA=4.918
NC_035079.1	27565382	.	T	C	.	.	MAF_INRAE=10.526;MAF_USDA=6.557
NC_035079.1	27565469	.	G	A	.	.	MAF_USDA=1.639
NC_035079.1	27565604	.	C	T	.	.	MAF_INRAE=5.063;MAF_USDA=7.059
NC_035079.1	27565672	.	G	A	.	.	MAF_INRAE=16.456;MAF_USDA=19.048
NC_035079.1	27565760	.	G	A	.	.	MAF_INRAE=19.62;MAF_USDA=15.574
NC_035079.1	27565879	.	C	A	.	.	MAF_INRAE=10.526
NC_035079.1	27566068	.	T	C	.	.	MAF_INRAE=21.519;MAF_USDA=28.235
NC_035079.1	27566127	.	A	C	.	.	MAF_USDA=2.941
NC_035079.1	27566128	.	A	T	.	.	MAF_USDA=1.639
NC_035079.1	27566152	.	A	T	.	.	MAF_INRAE=25.316;MAF_USDA=19.412
NC_035079.1	27566154	.	C	T	.	.	MAF_INRAE=22.5;MAF_USDA=11.176
NC_035079.1	27566202	.	T	C	.	.	MAF_USDA=43.529
NC_035079.1	27566228	.	A	C	.	.	MAF_INRAE=20.253;MAF_USDA=7.377
NC_035079.1	27566229	.	T	G	.	.	MAF_USDA=21.765
NC_035079.1	27566258	.	A	G	.	.	MAF_INRAE=19.62;MAF_USDA=7.059
NC_035079.1	27566286	.	T	A	.	.	MAF_USDA=21.765
NC_035079.1	27566287	.	C	A	.	.	MAF_USDA=21.765
NC_035079.1	27566292	.	T	C	.	.	MAF_USDA=21.765
NC_035079.1	27566295	.	A	T	.	.	MAF_USDA=21.765
NC_035079.1	27566301	.	A	C	.	.	MAF_USDA=21.765
NC_035079.1	27566319	.	G	A	.	.	MAF_INRAE=10.526;MAF_USDA=24.118
NC_035079.1	27566445	.	A	G	.	.	MAF_INRAE=20.886;MAF_USDA=8.235
NC_035079.1	27566523	.	A	C	.	.	MAF_INRAE=10.526;MAF_USDA=18.852
NC_035079.1	27566539	.	G	A	.	.	MAF_INRAE=16.456;MAF_USDA=14.118
NC_035079.1	27566545	.	G	A	.	.	MAF_INRAE=10.526;MAF_USDA=18.852
NC_035079.1	27566618	.	T	G	.	.	MAF_USDA=2.459
NC_035079.1	27566628	.	C	T	.	.	MAF_INRAE=10.526;MAF_USDA=15.574
NC_035079.1	27566694	.	T	G	.	.	MAF_INRAE=6.962;MAF_USDA=14.706
NC_035079.1	27566796	.	C	T	.	.	MAF_USDA=10.656
NC_035079.1	27566875	.	TAATACAAGCAGG	TAATACAAGCAGT	.	.	MAF_USDA=10.417
NC_035079.1	27566982	.	A	T	.	.	MAF_INRAE=15.789
NC_035079.1	27566988	.	A	T	.	.	MAF_INRAE=25.949;MAF_USDA=8.333
NC_035079.1	27566994	.	A	T	.	.	MAF_INRAE=3.333;MAF_USDA=14.583
NC_035079.1	27567004	.	T	A	.	.	MAF_INRAE=10.127;MAF_USDA=35.294
NC_035079.1	27567111	.	A	T	.	.	MAF_USDA=10.588
NC_035079.1	27567240	.	T	G	.	.	MAF_USDA=4.118
NC_035079.1	27567288	.	C	T	.	.	MAF_INRAE=10.526
NC_035079.1	27567470	.	G	C	.	.	MAF_USDA=14.881
NC_035079.1	27567473	.	C	T	.	.	MAF_USDA=1.667
NC_035079.1	27567474	.	A	G	.	.	MAF_USDA=15.294
NC_035079.1	27567616	.	A	T	.	.	MAF_USDA=11.475
NC_035079.1	27567650	.	A	C	.	.	MAF_USDA=8.235
NC_035079.1	27567666	.	T	A	.	.	MAF_INRAE=26.582;MAF_USDA=35.294
NC_035079.1	27567723	.	C	G	.	.	MAF_INRAE=22.152;MAF_USDA=4.918
NC_035079.1	27567887	.	G	T	.	.	MAF_INRAE=10.526
NC_035079.1	27567920	.	T	A	.	.	MAF_USDA=8.333
NC_035079.1	27567923	.	T	A	.	.	MAF_USDA=8.333
NC_035079.1	27567939	.	A	C	.	.	MAF_USDA=8.333
NC_035079.1	27567942	.	A	T	.	.	MAF_USDA=8.333
NC_035079.1	27567944	.	A	T	.	.	MAF_USDA=12.5
NC_035079.1	27567945	.	A	T	.	.	MAF_USDA=37.5
NC_035079.1	27567946	.	A	T	.	.	MAF_USDA=45.833
NC_035079.1	27567955	.	T	G	.	.	MAF_USDA=1.639
NC_035079.1	27568050	.	T	A	.	.	MAF_USDA=8.333
NC_035079.1	27568060	.	A	G	.	.	MAF_INRAE=44.304;MAF_USDA=25.882
NC_035079.1	27568080	.	G	T	.	.	MAF_INRAE=22.152;MAF_USDA=4.918
NC_035079.1	27568101	.	G	A	.	.	MAF_USDA=15.882
NC_035079.1	27568139	.	A	C	.	.	MAF_USDA=4.918
NC_035079.1	27568155	.	G	T	.	.	MAF_USDA=2.459
NC_035079.1	27568210	.	G	T	.	.	MAF_USDA=1.667
NC_035079.1	27568244	.	A	G	.	.	MAF_USDA=8.333
NC_035079.1	27568300	.	G	T	.	.	MAF_INRAE=44.304;MAF_USDA=35.294
NC_035079.1	27568321	.	A	C	.	.	MAF_INRAE=43.671;MAF_USDA=35.294
NC_035079.1	27568392	.	G	T	.	.	MAF_USDA=31.25
NC_035079.1	27568397	.	T	A	.	.	MAF_USDA=31.25
NC_035079.1	27568427	.	T	G	.	.	MAF_INRAE=45.57;MAF_USDA=47.059
NC_035079.1	27568612	.	T	G	.	.	MAF_USDA=9.016
NC_035079.1	27568627	.	G	T	.	.	MAF_USDA=1.639
NC_035079.1	27568699	.	C	T	.	.	MAF_USDA=1.639
NC_035079.1	27568786	.	T	A	.	.	MAF_USDA=15.294
NC_035079.1	27568852	.	G	A	.	.	MAF_USDA=15.882
NC_035079.1	27568876	.	G	A	.	.	MAF_USDA=30.588
NC_035079.1	27568897	.	C	T	.	.	MAF_INRAE=36.709;MAF_USDA=38.824
NC_035079.1	27568919	.	A	G	.	.	MAF_USDA=1.639
NC_035079.1	27569010	.	A	G	.	.	MAF_USDA=8.824
NC_035079.1	27569034	.	G	A	.	.	MAF_INRAE=6.962;MAF_USDA=34.706
NC_035079.1	27569036	.	C	T	.	.	MAF_INRAE=2.5;MAF_USDA=20.0
NC_035079.1	27569101	.	C	A	.	.	MAF_USDA=9.412
NC_035079.1	27569115	.	T	C	.	.	MAF_INRAE=6.962;MAF_USDA=35.882
NC_035079.1	27569138	.	T	G	.	.	MAF_INRAE=8.228;MAF_USDA=45.294
NC_035079.1	27569168	.	G	A	.	.	MAF_USDA=14.706
NC_035079.1	27569226	.	G	A	.	.	MAF_INRAE=6.962;MAF_USDA=12.353
NC_035079.1	27569234	.	A	T	.	.	MAF_INRAE=2.5;MAF_USDA=12.5
NC_035079.1	27569278	.	G	T	.	.	MAF_INRAE=22.152;MAF_USDA=18.824
NC_035079.1	27569307	.	G	A	.	.	MAF_INRAE=22.152;MAF_USDA=20.0
NC_035079.1	27569313	.	A	C	.	.	MAF_INRAE=22.152;MAF_USDA=20.0
NC_035079.1	27569320	.	A	G	.	.	MAF_INRAE=22.152;MAF_USDA=20.588
NC_035079.1	27569358	.	G	A	.	.	MAF_INRAE=44.304;MAF_USDA=23.529
NC_035079.1	27569384	.	A	G	.	.	MAF_INRAE=34.177;MAF_USDA=28.659
NC_035079.1	27569452	.	C	A	.	.	MAF_USDA=8.824
NC_035079.1	27569468	.	C	T	.	.	MAF_USDA=7.059
NC_035079.1	27569499	.	T	C	.	.	MAF_INRAE=45.57;MAF_USDA=44.118
NC_035079.1	27569524	.	T	C	.	.	MAF_USDA=3.279
NC_035079.1	27569575	.	T	C	.	.	MAF_INRAE=2.5
NC_035079.1	27569590	.	C	T	.	.	MAF_INRAE=21.519;MAF_USDA=9.524
NC_035079.1	27569646	.	T	G	.	.	MAF_INRAE=18.987;MAF_USDA=38.69
NC_035079.1	27569650	.	A	T	.	.	MAF_INRAE=50.0;MAF_USDA=22.619
NC_035079.1	27570206	.	A	C	.	.	MAF_INRAE=24.167;MAF_USDA=18.75
NC_035079.1	27570231	.	G	T	.	.	MAF_INRAE=24.167;MAF_USDA=20.833
NC_035079.1	27570238	.	G	A	.	.	MAF_INRAE=2.5
NC_035079.1	27570273	.	T	A	.	.	MAF_INRAE=22.5;MAF_USDA=16.667
NC_035079.1	27570282	.	A	G	.	.	MAF_INRAE=22.5;MAF_USDA=16.667
NC_035079.1	27570452	.	A	T	.	.	MAF_INRAE=38.608;MAF_USDA=47.647
NC_035079.1	27570569	.	G	T	.	.	MAF_USDA=1.639
NC_035079.1	27570576	.	G	T	.	.	MAF_INRAE=36.709;MAF_USDA=27.647
NC_035079.1	27570582	.	A	G	.	.	MAF_USDA=1.639
NC_035079.1	27570629	.	T	G	.	.	MAF_INRAE=5.063;MAF_USDA=5.882
NC_035079.1	27570680	.	A	G	.	.	MAF_INRAE=38.608;MAF_USDA=49.412
NC_035079.1	27570710	.	A	G	.	.	MAF_INRAE=39.873;MAF_USDA=47.917
NC_035079.1	27570782	.	A	T	.	.	MAF_USDA=4.118
NC_035079.1	27570988	.	G	A	.	.	MAF_INRAE=41.139;MAF_USDA=46.471
NC_035079.1	27571068	.	G	A	.	.	MAF_INRAE=41.139;MAF_USDA=46.471
NC_035079.1	27571270	.	G	A	.	.	MAF_USDA=1.639
NC_035079.1	27571304	.	G	A	.	.	MAF_USDA=1.639
NC_035079.1	27571412	.	G	T	.	.	MAF_INRAE=41.139;MAF_USDA=47.647
NC_035079.1	27571424	.	G	A	.	.	MAF_USDA=1.639
NC_035079.1	27571481	.	T	C	.	.	MAF_INRAE=41.772;MAF_USDA=46.471
NC_035079.1	27571706	.	G	A	.	.	MAF_INRAE=22.152;MAF_USDA=12.941
NC_035079.1	27571787	.	A	T	.	.	MAF_USDA=2.459
NC_035079.1	27571887	.	A	T	.	.	MAF_INRAE=36.842;MAF_USDA=47.024
NC_035079.1	27572424	.	T	G	.	.	MAF_USDA=10.843
NC_035079.1	27572445	.	T	A	.	.	MAF_USDA=2.586
NC_035079.1	27572583	.	G	C	.	.	MAF_USDA=12.941
NC_035079.1	27572591	.	G	A	.	.	MAF_USDA=3.279
NC_035079.1	27572661	.	A	G	.	.	MAF_INRAE=40.833;MAF_USDA=40.0
NC_035079.1	27572696	.	A	C	.	.	MAF_USDA=1.765
NC_035079.1	27572733	.	C	T	.	.	MAF_INRAE=18.354;MAF_USDA=15.882
NC_035079.1	27572767	.	C	T	.	.	MAF_USDA=1.639
NC_035079.1	27572769	.	C	T	.	.	MAF_USDA=9.836
NC_035079.1	27572798	.	G	A	.	.	MAF_USDA=1.765
NC_035079.1	27572802	.	C	A	.	.	MAF_INRAE=18.987;MAF_USDA=13.529
NC_035079.1	27572803	.	T	C	.	.	MAF_INRAE=22.152;MAF_USDA=12.353
NC_035079.1	27572852	.	A	T	.	.	MAF_USDA=3.279
NC_035079.1	27572858	.	G	C	.	.	MAF_INRAE=36.709;MAF_USDA=48.824
NC_035079.1	27572876	.	A	T	.	.	MAF_INRAE=36.709;MAF_USDA=49.412
NC_035079.1	27572907	.	G	A	.	.	MAF_INRAE=20.886;MAF_USDA=3.529
NC_035079.1	27572980	.	A	G	.	.	MAF_USDA=1.639
NC_035079.1	27572982	.	C	A	.	.	MAF_USDA=1.639
NC_035079.1	27572990	.	T	G	.	.	MAF_INRAE=35.833;MAF_USDA=43.75
NC_035079.1	27573074	.	C	T	.	.	MAF_INRAE=25.0;MAF_USDA=16.071
NC_035079.1	27573179	.	T	G	.	.	MAF_INRAE=25.833
NC_035079.1	27573233	.	T	C	.	.	MAF_INRAE=16.667
NC_035079.1	27573243	.	C	A	.	.	MAF_USDA=25.0
NC_035079.1	27573254	.	A	G	.	.	MAF_INRAE=10.526
NC_035079.1	27573265	.	GAACT	GAACA	.	.	MAF_USDA=18.75
NC_035079.1	27573283	.	T	C	.	.	MAF_USDA=4.167
NC_035079.1	27573359	.	A	T	.	.	MAF_INRAE=40.833
NC_035079.1	27573486	.	C	G	.	.	MAF_INRAE=34.81
NC_035079.1	27573505	.	G	A	.	.	MAF_INRAE=21.519;MAF_USDA=12.941
NC_035079.1	27573507	.	C	A	.	.	MAF_INRAE=6.667
NC_035079.1	27573510	.	T	C	.	.	MAF_INRAE=7.5
NC_035079.1	27573584	.	C	A	.	.	MAF_INRAE=4.167
NC_035079.1	27573642	.	GTTTTTTA	GTTTTTTT	.	.	MAF_USDA=10.417
NC_035079.1	27573653	.	A	T	.	.	MAF_USDA=45.833
NC_035079.1	27573654	.	A	T	.	.	MAF_USDA=16.667
NC_035079.1	27573655	.	A	T	.	.	MAF_USDA=8.333
NC_035079.1	27573667	.	T	G	.	.	MAF_INRAE=21.053
NC_035079.1	27573683	.	T	A	.	.	MAF_INRAE=17.722;MAF_USDA=37.5
NC_035079.1	27573695	.	T	C	.	.	MAF_USDA=10.0
NC_035079.1	27573813	.	G	C	.	.	MAF_USDA=12.5
NC_035079.1	27573814	.	G	A	.	.	MAF_USDA=12.5
NC_035079.1	27573917	.	C	A	.	.	MAF_USDA=5.738
NC_035079.1	27573951	.	C	T	.	.	MAF_USDA=2.459
NC_035079.1	27573999	.	T	A	.	.	MAF_INRAE=39.167;MAF_USDA=47.917
NC_035079.1	27574091	.	G	A	.	.	MAF_USDA=2.459
NC_035079.1	27574174	.	A	G	.	.	MAF_USDA=11.765
NC_035079.1	27574217	.	G	T	.	.	MAF_USDA=12.353
NC_035079.1	27574357	.	G	T	.	.	MAF_USDA=12.353
NC_035079.1	27574474	.	C	G	.	.	MAF_INRAE=22.152;MAF_USDA=10.588
NC_035079.1	27574507	.	C	G	.	.	MAF_USDA=15.294
NC_035079.1	27574531	.	T	A	.	.	MAF_USDA=15.294
NC_035079.1	27574558	.	T	C	.	.	MAF_USDA=12.941
NC_035079.1	27574588	.	A	G	.	.	MAF_INRAE=22.152;MAF_USDA=4.098
NC_035079.1	27574613	.	G	T	.	.	MAF_INRAE=18.987;MAF_USDA=14.118
NC_035079.1	27574743	.	C	T	.	.	MAF_USDA=15.882
NC_035079.1	27574826	.	T	G	.	.	MAF_USDA=15.294
NC_035079.1	27574864	.	T	C	.	.	MAF_INRAE=3.333
NC_035079.1	27574866	.	T	G	.	.	MAF_USDA=1.667
NC_035079.1	27574879	.	T	A	.	.	MAF_USDA=2.5
NC_035079.1	27574982	.	C	G	.	.	MAF_USDA=11.475
NC_035079.1	27575082	.	A	C	.	.	MAF_USDA=11.475
NC_035079.1	27575180	.	T	A	.	.	MAF_USDA=7.377
NC_035079.1	27575194	.	C	A	.	.	MAF_INRAE=22.152;MAF_USDA=4.098
NC_035079.1	27575260	.	T	C	.	.	MAF_USDA=1.639
NC_035079.1	27575275	.	C	T	.	.	MAF_USDA=1.639
NC_035079.1	27575341	.	G	T	.	.	MAF_USDA=1.639
NC_035079.1	27575379	.	A	G	.	.	MAF_USDA=10.656
NC_035079.1	27575474	.	T	A	.	.	MAF_USDA=11.667
NC_035079.1	27575548	.	C	A	.	.	MAF_INRAE=20.886;MAF_USDA=4.118
NC_035079.1	27575558	.	A	T	.	.	MAF_INRAE=20.886;MAF_USDA=3.529
NC_035079.1	27575559	.	G	T	.	.	MAF_INRAE=24.167;MAF_USDA=3.529
NC_035079.1	27575583	.	T	C	.	.	MAF_USDA=4.918
NC_035079.1	27575697	.	T	G	.	.	MAF_USDA=11.475
NC_035079.1	27575768	.	G	T	.	.	MAF_INRAE=23.418;MAF_USDA=19.412
NC_035079.1	27575833	.	A	G	.	.	MAF_INRAE=42.405;MAF_USDA=42.353
NC_035079.1	27575834	.	GCA	GCT	.	.	MAF_USDA=4.167
NC_035079.1	27576042	.	T	C	.	.	MAF_USDA=1.639
NC_035079.1	27576064	.	C	T	.	.	MAF_USDA=10.656
NC_035079.1	27576288	.	A	T	.	.	MAF_INRAE=5.063;MAF_USDA=4.706
NC_035079.1	27576387	.	T	C	.	.	MAF_INRAE=10.526
NC_035079.1	27576453	.	C	A	.	.	MAF_USDA=7.377
NC_035079.1	27576626	.	G	T	.	.	MAF_USDA=4.098
NC_035079.1	27576680	.	A	G	.	.	MAF_INRAE=22.152;MAF_USDA=11.176
NC_035079.1	27577037	.	T	A	.	.	MAF_INRAE=20.253;MAF_USDA=47.647
NC_035079.1	27577038	.	C	T	.	.	MAF_USDA=4.098
NC_035079.1	27577061	.	A	T	.	.	MAF_USDA=1.639
NC_035079.1	27577191	.	T	G	.	.	MAF_USDA=4.918
NC_035079.1	27577296	.	G	T	.	.	MAF_INRAE=20.253;MAF_USDA=46.471
NC_035079.1	27577409	.	C	A	.	.	MAF_INRAE=20.253;MAF_USDA=43.75
NC_035079.1	27577594	.	C	T	.	.	MAF_INRAE=20.253;MAF_USDA=45.294
NC_035079.1	27577653	.	G	A	.	.	MAF_INRAE=20.253;MAF_USDA=45.882
NC_035079.1	27577669	.	A	C	.	.	MAF_INRAE=32.278;MAF_USDA=26.471
NC_035079.1	27577670	.	A	C	.	.	MAF_INRAE=16.667;MAF_USDA=45.882
NC_035079.1	27577740	.	T	C	.	.	MAF_INRAE=20.253;MAF_USDA=43.75
NC_035079.1	27577743	.	T	C	.	.	MAF_USDA=3.279
NC_035079.1	27577756	.	C	A	.	.	MAF_USDA=4.118
NC_035079.1	27577789	.	T	G	.	.	MAF_INRAE=18.987;MAF_USDA=18.235
NC_035079.1	27577820	.	A	T	.	.	MAF_INRAE=19.62
NC_035079.1	27577840	.	T	C	.	.	MAF_USDA=5.738
NC_035079.1	27577872	.	C	T	.	.	MAF_USDA=2.459
NC_035079.1	27577873	.	A	G	.	.	MAF_INRAE=20.253;MAF_USDA=45.882
NC_035079.1	27577932	.	A	G	.	.	MAF_INRAE=20.253;MAF_USDA=40.588
NC_035079.1	27577938	.	G	T	.	.	MAF_INRAE=20.253;MAF_USDA=43.75
NC_035079.1	27578018	.	C	A	.	.	MAF_INRAE=20.253;MAF_USDA=43.75
NC_035079.1	27578154	.	G	A	.	.	MAF_USDA=19.672
NC_035079.1	27578162	.	C	T	.	.	MAF_USDA=21.311
NC_035079.1	27578174	.	C	A	.	.	MAF_INRAE=16.667;MAF_USDA=33.333
NC_035079.1	27578198	.	C	T	.	.	MAF_INRAE=5.0
NC_035079.1	27578206	.	A	T	.	.	MAF_INRAE=6.667
NC_035079.1	27578210	.	A	C	.	.	MAF_INRAE=6.667;MAF_USDA=27.049
NC_035079.1	27578217	.	T	A	.	.	MAF_INRAE=7.5
NC_035079.1	27578232	.	C	T	.	.	MAF_INRAE=7.5
NC_035079.1	27578233	.	T	C	.	.	MAF_INRAE=7.5
NC_035079.1	27578237	.	T	G	.	.	MAF_INRAE=7.5
NC_035079.1	27578280	.	C	T	.	.	MAF_USDA=1.639
NC_035079.1	27578325	.	A	T	.	.	MAF_INRAE=27.5
NC_035079.1	27578330	.	C	A	.	.	MAF_INRAE=27.5
NC_035079.1	27578333	.	A	C	.	.	MAF_INRAE=27.5
NC_035079.1	27578334	.	A	T	.	.	MAF_INRAE=27.5
NC_035079.1	27578335	.	T	C	.	.	MAF_INRAE=19.62
NC_035079.1	27578345	.	T	C	.	.	MAF_INRAE=27.5
NC_035079.1	27578350	.	G	T	.	.	MAF_INRAE=27.5
NC_035079.1	27578364	.	T	C	.	.	MAF_INRAE=26.667
NC_035079.1	27578401	.	G	T	.	.	MAF_INRAE=9.167
NC_035079.1	27578412	.	A	T	.	.	MAF_INRAE=8.333
NC_035079.1	27578413	.	G	C	.	.	MAF_INRAE=7.5
NC_035079.1	27578417	.	G	A	.	.	MAF_INRAE=3.333
NC_035079.1	27578429	.	A	G	.	.	MAF_INRAE=2.5
NC_035079.1	27578453	.	C	T	.	.	MAF_INRAE=19.62;MAF_USDA=47.647
NC_035079.1	27578512	.	C	G	.	.	MAF_INRAE=1.667
NC_035079.1	27578514	.	T	A	.	.	MAF_INRAE=20.253;MAF_USDA=45.294
NC_035079.1	27578515	.	C	A	.	.	MAF_INRAE=2.5
NC_035079.1	27578523	.	A	T	.	.	MAF_INRAE=2.5
NC_035079.1	27578526	.	C	T	.	.	MAF_INRAE=2.5
NC_035079.1	27578527	.	C	T	.	.	MAF_INRAE=2.5
NC_035079.1	27578530	.	C	T	.	.	MAF_INRAE=2.5
NC_035079.1	27578541	.	G	T	.	.	MAF_INRAE=3.333
NC_035079.1	27578542	.	C	T	.	.	MAF_INRAE=3.333
NC_035079.1	27578554	.	C	A	.	.	MAF_INRAE=2.5
NC_035079.1	27578555	.	A	G	.	.	MAF_INRAE=2.5
NC_035079.1	27578568	.	A	T	.	.	MAF_INRAE=2.5
NC_035079.1	27578569	.	C	T	.	.	MAF_INRAE=2.5
NC_035079.1	27578588	.	C	A	.	.	MAF_INRAE=1.667
NC_035079.1	27578589	.	C	A	.	.	MAF_INRAE=1.667
NC_035079.1	27578591	.	G	A	.	.	MAF_INRAE=1.667
NC_035079.1	27578592	.	G	T	.	.	MAF_INRAE=1.667
NC_035079.1	27578594	.	G	A	.	.	MAF_INRAE=1.667
NC_035079.1	27578610	.	G	A	.	.	MAF_INRAE=1.667
NC_035079.1	27578612	.	C	A	.	.	MAF_INRAE=1.667
NC_035079.1	27578613	.	C	A	.	.	MAF_INRAE=1.667
NC_035079.1	27578716	.	T	C	.	.	MAF_INRAE=19.62;MAF_USDA=46.471
NC_035079.1	27578804	.	G	A	.	.	MAF_USDA=10.656
NC_035079.1	27579230	.	T	C	.	.	MAF_INRAE=2.5;MAF_USDA=12.5
NC_035079.1	27579371	.	C	G	.	.	MAF_INRAE=18.987;MAF_USDA=42.353
NC_035079.1	27579386	.	A	G	.	.	MAF_INRAE=18.987;MAF_USDA=41.765
NC_035079.1	27579495	.	C	A	.	.	MAF_INRAE=18.987;MAF_USDA=42.353
NC_035079.1	27579517	.	T	C	.	.	MAF_USDA=6.557
NC_035079.1	27579670	.	C	G	.	.	MAF_INRAE=18.987;MAF_USDA=41.765
NC_035079.1	27579707	.	G	T	.	.	MAF_INRAE=3.333;MAF_USDA=4.918
NC_035079.1	27579737	.	G	C	.	.	MAF_USDA=4.098
NC_035079.1	27579745	.	G	C	.	.	MAF_INRAE=20.886;MAF_USDA=4.706
NC_035079.1	27579898	.	G	C	.	.	MAF_INRAE=22.152;MAF_USDA=31.765
NC_035079.1	27579935	.	A	T	.	.	MAF_USDA=4.918
NC_035079.1	27579956	.	T	C	.	.	MAF_INRAE=22.152;MAF_USDA=3.279
NC_035079.1	27580001	.	A	T	.	.	MAF_USDA=4.918
NC_035079.1	27580007	.	A	T	.	.	MAF_INRAE=28.481;MAF_USDA=29.412
NC_035079.1	27580314	.	C	A	.	.	MAF_INRAE=21.519;MAF_USDA=17.213
NC_035079.1	27580588	.	T	C	.	.	MAF_USDA=4.706
NC_035079.1	27580635	.	T	G	.	.	MAF_INRAE=14.557;MAF_USDA=48.235
NC_035079.1	27580709	.	T	G	.	.	MAF_USDA=5.738
NC_035079.1	27580839	.	C	A	.	.	MAF_INRAE=22.785;MAF_USDA=4.918
NC_035079.1	27580841	.	T	A	.	.	MAF_USDA=2.459
NC_035079.1	27580940	.	C	A	.	.	MAF_INRAE=44.304;MAF_USDA=50.0
NC_035079.1	27581136	.	G	T	.	.	MAF_USDA=1.639
NC_035079.1	27581406	.	T	A	.	.	MAF_INRAE=43.038;MAF_USDA=20.0
NC_035079.1	27581412	.	A	T	.	.	MAF_USDA=19.672
NC_035079.1	27581468	.	T	C	.	.	MAF_INRAE=43.038;MAF_USDA=25.294
NC_035079.1	27581505	.	A	C	.	.	MAF_USDA=12.295
NC_035079.1	27581509	.	T	C	.	.	MAF_USDA=13.934
NC_035079.1	27581547	.	C	T	.	.	MAF_USDA=11.475
NC_035079.1	27581582	.	T	G	.	.	MAF_INRAE=5.0
NC_035079.1	27581772	.	T	C	.	.	MAF_USDA=31.967
NC_035079.1	27581865	.	G	T	.	.	MAF_USDA=2.459
NC_035079.1	27582141	.	T	A	.	.	MAF_USDA=4.918
NC_035079.1	27582149	.	A	G	.	.	MAF_INRAE=20.886
NC_035079.1	27582154	.	G	T	.	.	MAF_INRAE=21.519;MAF_USDA=2.459
NC_035079.1	27582155	.	G	T	.	.	MAF_INRAE=21.667;MAF_USDA=2.459
NC_035079.1	27582172	.	G	A	.	.	MAF_USDA=10.656
NC_035079.1	27582284	.	G	C	.	.	MAF_INRAE=44.167;MAF_USDA=31.25
NC_035079.1	27582381	.	C	T	.	.	MAF_USDA=1.639
NC_035079.1	27582617	.	C	A	.	.	MAF_USDA=8.333
NC_035079.1	27582628	.	C	A	.	.	MAF_USDA=4.167
NC_035079.1	27582636	.	A	C	.	.	MAF_USDA=8.333
NC_035079.1	27582646	.	G	C	.	.	MAF_USDA=10.417
NC_035079.1	27582664	.	A	C	.	.	MAF_USDA=5.882
NC_035079.1	27582669	.	C	T	.	.	MAF_USDA=12.5
NC_035079.1	27582688	.	C	G	.	.	MAF_USDA=11.765
NC_035079.1	27582689	.	T	G	.	.	MAF_USDA=14.118
NC_035079.1	27582728	.	C	T	.	.	MAF_INRAE=5.0
NC_035079.1	27582731	.	T	G	.	.	MAF_USDA=14.583
NC_035079.1	27582737	.	G	T	.	.	MAF_USDA=12.5
NC_035079.1	27582772	.	C	T	.	.	MAF_INRAE=44.304;MAF_USDA=16.667
NC_035079.1	27583019	.	T	A	.	.	MAF_INRAE=10.759;MAF_USDA=18.824
NC_035079.1	27583094	.	A	G	.	.	MAF_USDA=2.941
NC_035079.1	27583103	.	T	A	.	.	MAF_INRAE=5.063;MAF_USDA=5.882
NC_035079.1	27583121	.	C	T	.	.	MAF_INRAE=32.911;MAF_USDA=29.412
NC_035079.1	27583143	.	C	T	.	.	MAF_INRAE=20.886;MAF_USDA=4.167
NC_035079.1	27583146	.	T	A	.	.	MAF_USDA=2.976
NC_035079.1	27583426	.	C	T	.	.	MAF_USDA=4.167
NC_035079.1	27583548	.	A	T	.	.	MAF_INRAE=41.139;MAF_USDA=31.765
NC_035079.1	27583571	.	C	T	.	.	MAF_INRAE=41.139;MAF_USDA=21.765
NC_035079.1	27583572	.	G	T	.	.	MAF_USDA=1.639
NC_035079.1	27583591	.	A	T	.	.	MAF_USDA=1.639
NC_035079.1	27583651	.	C	A	.	.	MAF_USDA=11.475
NC_035079.1	27583728	.	G	T	.	.	MAF_USDA=1.639
NC_035079.1	27583739	.	A	C	.	.	MAF_USDA=1.639
NC_035079.1	27583755	.	C	T	.	.	MAF_USDA=10.656
NC_035079.1	27583910	.	G	T	.	.	MAF_INRAE=5.063;MAF_USDA=6.471
NC_035079.1	27583957	.	T	C	.	.	MAF_INRAE=27.215;MAF_USDA=33.529
NC_035079.1	27584344	.	C	A	.	.	MAF_INRAE=42.5;MAF_USDA=47.917
NC_035079.1	27584360	.	A	T	.	.	MAF_INRAE=27.215;MAF_USDA=25.882
NC_035079.1	27584375	.	T	A	.	.	MAF_USDA=11.475
NC_035079.1	27584495	.	A	T	.	.	MAF_USDA=4.167
NC_035079.1	27584528	.	T	C	.	.	MAF_USDA=2.353
NC_035079.1	27584724	.	T	C	.	.	MAF_USDA=11.475
NC_035079.1	27584784	.	T	A	.	.	MAF_USDA=11.475
NC_035079.1	27584879	.	A	C	.	.	MAF_USDA=9.412
NC_035079.1	27585078	.	C	T	.	.	MAF_INRAE=5.696;MAF_USDA=5.882
NC_035079.1	27585142	.	G	A	.	.	MAF_USDA=16.471
NC_035079.1	27586207	.	T	C	.	.	MAF_USDA=12.712
NC_035079.1	27586386	.	A	C	.	.	MAF_USDA=4.098
NC_035079.1	27586406	.	T	C	.	.	MAF_USDA=2.941
NC_035079.1	27586420	.	A	C	.	.	MAF_USDA=11.475
NC_035079.1	27586510	.	T	C	.	.	MAF_USDA=5.882
NC_035079.1	27586557	.	T	A	.	.	MAF_USDA=4.167
NC_035079.1	27586593	.	T	A	.	.	MAF_USDA=1.639
NC_035079.1	27586679	.	C	T	.	.	MAF_USDA=4.167
NC_035079.1	27586711	.	G	T	.	.	MAF_USDA=1.639
NC_035079.1	27586750	.	T	A	.	.	MAF_USDA=5.882
NC_035079.1	27586802	.	T	C	.	.	MAF_USDA=4.167
NC_035079.1	27586836	.	C	T	.	.	MAF_INRAE=16.456;MAF_USDA=13.529
NC_035079.1	27586959	.	G	A	.	.	MAF_USDA=11.475
NC_035079.1	27586993	.	A	C	.	.	MAF_USDA=4.167
NC_035079.1	27586994	.	C	T	.	.	MAF_USDA=4.167
NC_035079.1	27587089	.	C	A	.	.	MAF_USDA=1.639
NC_035079.1	27587154	.	T	A	.	.	MAF_INRAE=36.709;MAF_USDA=39.412
NC_035079.1	27587179	.	A	C	.	.	MAF_USDA=13.115
NC_035079.1	27587242	.	C	T	.	.	MAF_USDA=5.882
NC_035079.1	27587319	.	T	C	.	.	MAF_USDA=5.294
NC_035079.1	27587397	.	A	G	.	.	MAF_USDA=13.115
NC_035079.1	27587456	.	G	T	.	.	MAF_USDA=4.098
NC_035079.1	27587469	.	G	T	.	.	MAF_USDA=4.918
NC_035079.1	27587485	.	A	T	.	.	MAF_USDA=13.115
NC_035079.1	27587576	.	T	C	.	.	MAF_INRAE=27.215;MAF_USDA=24.706
NC_035079.1	27587697	.	C	T	.	.	MAF_INRAE=20.886;MAF_USDA=1.765
NC_035079.1	27587718	.	A	C	.	.	MAF_INRAE=20.886;MAF_USDA=1.765
NC_035079.1	27587760	.	C	T	.	.	MAF_INRAE=20.886;MAF_USDA=1.765
NC_035079.1	27587803	.	T	G	.	.	MAF_USDA=2.459
NC_035079.1	27587808	.	A	C	.	.	MAF_INRAE=20.886;MAF_USDA=1.765
NC_035079.1	27587809	.	C	T	.	.	MAF_INRAE=24.167;MAF_USDA=1.765
NC_035079.1	27587817	.	G	C	.	.	MAF_INRAE=20.886;MAF_USDA=1.765
NC_035079.1	27588002	.	T	A	.	.	MAF_USDA=3.279
NC_035079.1	27588307	.	C	T	.	.	MAF_USDA=1.639
NC_035079.1	27588333	.	C	T	.	.	MAF_USDA=12.295
NC_035079.1	27588419	.	T	G	.	.	MAF_INRAE=36.842;MAF_USDA=34.706
NC_035079.1	27588462	.	G	A	.	.	MAF_USDA=3.279
NC_035079.1	27588478	.	C	T	.	.	MAF_USDA=11.475
NC_035079.1	27588543	.	T	C	.	.	MAF_USDA=10.0
NC_035079.1	27589166	.	A	G	.	.	MAF_USDA=20.588
NC_035079.1	27589203	.	A	G	.	.	MAF_INRAE=10.526;MAF_USDA=3.529
NC_035079.1	27589234	.	T	A	.	.	MAF_INRAE=42.105;MAF_USDA=8.824
NC_035079.1	27589252	.	G	T	.	.	MAF_INRAE=8.228;MAF_USDA=15.882
NC_035079.1	27589308	.	T	C	.	.	MAF_INRAE=41.139;MAF_USDA=33.529
NC_035079.1	27589428	.	G	A	.	.	MAF_USDA=13.934
NC_035079.1	27589458	.	C	A	.	.	MAF_USDA=13.115
NC_035079.1	27589461	.	G	T	.	.	MAF_USDA=13.934
NC_035079.1	27589465	.	C	T	.	.	MAF_USDA=13.934
NC_035079.1	27589466	.	G	C	.	.	MAF_USDA=13.934
NC_035079.1	27589470	.	T	C	.	.	MAF_USDA=13.115
NC_035079.1	27589511	.	C	T	.	.	MAF_USDA=14.754
NC_035079.1	27589565	.	A	C	.	.	MAF_INRAE=41.139;MAF_USDA=25.882
NC_035079.1	27589582	.	C	A	.	.	MAF_USDA=4.918
NC_035079.1	27589605	.	T	C	.	.	MAF_USDA=14.754
NC_035079.1	27589607	.	C	A	.	.	MAF_USDA=2.459
NC_035079.1	27589627	.	C	A	.	.	MAF_INRAE=37.975;MAF_USDA=18.235
NC_035079.1	27589755	.	G	A	.	.	MAF_INRAE=10.526
NC_035079.1	27589815	.	G	C	.	.	MAF_USDA=1.639
NC_035079.1	27589817	.	T	A	.	.	MAF_INRAE=6.329;MAF_USDA=5.882
NC_035079.1	27589868	.	T	G	.	.	MAF_INRAE=18.987;MAF_USDA=17.059
NC_035079.1	27589871	.	T	A	.	.	MAF_USDA=4.118
NC_035079.1	27589877	.	A	G	.	.	MAF_INRAE=41.139;MAF_USDA=30.0
NC_035079.1	27589893	.	A	G	.	.	MAF_USDA=14.754
NC_035079.1	27590120	.	T	C	.	.	MAF_INRAE=41.139;MAF_USDA=40.588
NC_035079.1	27590160	.	A	G	.	.	MAF_INRAE=41.772;MAF_USDA=40.588
NC_035079.1	27590199	.	C	G	.	.	MAF_USDA=4.098
NC_035079.1	27590208	.	A	T	.	.	MAF_INRAE=41.139;MAF_USDA=30.0
NC_035079.1	27590323	.	C	T	.	.	MAF_USDA=4.118
NC_035079.1	27590355	.	G	A	.	.	MAF_INRAE=41.772;MAF_USDA=22.353
NC_035079.1	27590357	.	T	A	.	.	MAF_USDA=13.934
NC_035079.1	27590412	.	A	G	.	.	MAF_USDA=13.934
NC_035079.1	27590490	.	G	T	.	.	MAF_USDA=5.738
NC_035079.1	27590509	.	G	T	.	.	MAF_USDA=17.647
NC_035079.1	27590573	.	A	G	.	.	MAF_INRAE=42.405;MAF_USDA=33.529
NC_035079.1	27590619	.	C	A	.	.	MAF_INRAE=42.405;MAF_USDA=48.214
NC_035079.1	27590734	.	T	C	.	.	MAF_INRAE=37.342;MAF_USDA=28.235
NC_035079.1	27590807	.	C	G	.	.	MAF_USDA=3.333
NC_035079.1	27590821	.	T	C	.	.	MAF_USDA=4.167
NC_035079.1	27591010	.	C	T	.	.	MAF_USDA=2.459
NC_035079.1	27591014	.	C	A	.	.	MAF_INRAE=37.975;MAF_USDA=28.235
NC_035079.1	27591022	.	G	A	.	.	MAF_USDA=4.118
NC_035079.1	27591281	.	G	T	.	.	MAF_USDA=1.639
NC_035079.1	27591316	.	C	G	.	.	MAF_INRAE=22.152;MAF_USDA=4.118
NC_035079.1	27591376	.	C	T	.	.	MAF_INRAE=37.975;MAF_USDA=27.059
NC_035079.1	27591383	.	T	G	.	.	MAF_USDA=7.377
NC_035079.1	27591407	.	C	A	.	.	MAF_USDA=7.059
NC_035079.1	27591414	.	A	C	.	.	MAF_USDA=8.197
NC_035079.1	27592070	.	T	A	.	.	MAF_USDA=4.098
NC_035079.1	27592073	.	A	T	.	.	MAF_USDA=5.738
NC_035079.1	27592115	.	T	A	.	.	MAF_USDA=4.918
NC_035079.1	27592140	.	G	T	.	.	MAF_USDA=2.459
NC_035079.1	27592143	.	G	A	.	.	MAF_INRAE=19.62;MAF_USDA=4.167
NC_035079.1	27592462	.	T	C	.	.	MAF_USDA=4.918
NC_035079.1	27592497	.	T	G	.	.	MAF_INRAE=6.329;MAF_USDA=8.824
NC_035079.1	27592612	.	T	G	.	.	MAF_USDA=10.588
NC_035079.1	27592732	.	A	C	.	.	MAF_INRAE=48.734;MAF_USDA=24.706
NC_035079.1	27592842	.	T	G	.	.	MAF_INRAE=37.342;MAF_USDA=28.235
NC_035079.1	27592877	.	G	A	.	.	MAF_USDA=2.459
NC_035079.1	27593149	.	T	A	.	.	MAF_USDA=4.098
NC_035079.1	27593232	.	T	C	.	.	MAF_USDA=8.824
NC_035079.1	27593233	.	G	A	.	.	MAF_USDA=8.824
NC_035079.1	27593234	.	G	T	.	.	MAF_USDA=8.235
NC_035079.1	27593299	.	G	A	.	.	MAF_INRAE=12.025
NC_035079.1	27593311	.	C	T	.	.	MAF_USDA=12.941
NC_035079.1	27593322	.	T	G	.	.	MAF_INRAE=42.405;MAF_USDA=34.706
NC_035079.1	27593351	.	T	C	.	.	MAF_INRAE=47.468;MAF_USDA=45.882
NC_035079.1	27593388	.	T	A	.	.	MAF_USDA=12.941
NC_035079.1	27593404	.	G	C	.	.	MAF_USDA=21.176
NC_035079.1	27593406	.	A	G	.	.	MAF_USDA=12.353
NC_035079.1	27593427	.	A	C	.	.	MAF_USDA=12.5
NC_035079.1	27593479	.	T	G	.	.	MAF_USDA=12.941
NC_035079.1	27593516	.	G	A	.	.	MAF_USDA=12.941
NC_035079.1	27593538	.	C	A	.	.	MAF_USDA=12.941
NC_035079.1	27593546	.	G	A	.	.	MAF_USDA=12.941
NC_035079.1	27593591	.	A	T	.	.	MAF_USDA=4.167
NC_035079.1	27593631	.	CTT	CTC	.	.	MAF_USDA=12.5
NC_035079.1	27593651	.	T	C	.	.	MAF_INRAE=41.772;MAF_USDA=27.647
NC_035079.1	27593666	.	T	C	.	.	MAF_USDA=11.765
NC_035079.1	27593684	.	G	A	.	.	MAF_INRAE=25.949;MAF_USDA=24.706
NC_035079.1	27593693	.	T	C	.	.	MAF_USDA=11.765
NC_035079.1	27593701	.	C	T	.	.	MAF_INRAE=27.215;MAF_USDA=37.647
NC_035079.1	27593728	.	T	G	.	.	MAF_USDA=8.197
NC_035079.1	27593752	.	T	C	.	.	MAF_INRAE=42.5;MAF_USDA=23.214
NC_035079.1	27593773	.	A	G	.	.	MAF_INRAE=27.215;MAF_USDA=33.333
NC_035079.1	27593835	.	C	G	.	.	MAF_USDA=11.765
NC_035079.1	27593842	.	T	G	.	.	MAF_USDA=11.765
NC_035079.1	27593872	.	C	T	.	.	MAF_USDA=1.639
NC_035079.1	27593885	.	C	A	.	.	MAF_USDA=8.333
NC_035079.1	27593886	.	T	C	.	.	MAF_INRAE=41.139;MAF_USDA=28.824
NC_035079.1	27593893	.	G	T	.	.	MAF_USDA=12.353
NC_035079.1	27593925	.	T	C	.	.	MAF_USDA=12.353
NC_035079.1	27593972	.	A	G	.	.	MAF_USDA=1.639
NC_035079.1	27593983	.	C	A	.	.	MAF_USDA=11.765
NC_035079.1	27594000	.	T	G	.	.	MAF_USDA=11.765
NC_035079.1	27594010	.	A	G	.	.	MAF_USDA=12.353
NC_035079.1	27594036	.	C	T	.	.	MAF_USDA=4.918
NC_035079.1	27594060	.	C	T	.	.	MAF_USDA=1.639
NC_035079.1	27594069	.	T	A	.	.	MAF_USDA=2.459
NC_035079.1	27594079	.	C	T	.	.	MAF_USDA=1.639
NC_035079.1	27594102	.	G	T	.	.	MAF_USDA=12.353
NC_035079.1	27594176	.	T	C	.	.	MAF_USDA=12.353
NC_035079.1	27594183	.	T	G	.	.	MAF_USDA=12.353
NC_035079.1	27594194	.	C	T	.	.	MAF_USDA=12.353
NC_035079.1	27594200	.	T	C	.	.	MAF_USDA=13.529
NC_035079.1	27594216	.	G	T	.	.	MAF_USDA=12.353
NC_035079.1	27594218	.	C	T	.	.	MAF_USDA=11.765
NC_035079.1	27594247	.	T	G	.	.	MAF_USDA=12.353
NC_035079.1	27594370	.	C	A	.	.	MAF_USDA=8.197
NC_035079.1	27594425	.	C	G	.	.	MAF_USDA=12.353
NC_035079.1	27594552	.	C	T	.	.	MAF_USDA=12.353
NC_035079.1	27594569	.	C	G	.	.	MAF_USDA=12.353
NC_035079.1	27594596	.	T	C	.	.	MAF_USDA=7.059
NC_035079.1	27594646	.	A	T	.	.	MAF_USDA=11.176
NC_035079.1	27594649	.	A	C	.	.	MAF_INRAE=27.215;MAF_USDA=42.353
NC_035079.1	27594699	.	C	T	.	.	MAF_INRAE=21.519;MAF_USDA=3.529
NC_035079.1	27594704	.	G	T	.	.	MAF_INRAE=21.519;MAF_USDA=3.529
NC_035079.1	27594804	.	A	G	.	.	MAF_USDA=17.059
NC_035079.1	27594845	.	A	C	.	.	MAF_INRAE=43.038;MAF_USDA=31.765
NC_035079.1	27594850	.	C	T	.	.	MAF_INRAE=43.038;MAF_USDA=31.765
NC_035079.1	27594904	.	T	C	.	.	MAF_INRAE=43.671;MAF_USDA=32.353
NC_035079.1	27594925	.	A	G	.	.	MAF_INRAE=44.167;MAF_USDA=33.333
NC_035079.1	27594981	.	C	T	.	.	MAF_USDA=11.667
NC_035079.1	27595008	.	A	T	.	.	MAF_INRAE=43.038;MAF_USDA=33.333
NC_035079.1	27595110	.	T	A	.	.	MAF_USDA=1.639
NC_035079.1	27595113	.	T	A	.	.	MAF_INRAE=18.354;MAF_USDA=14.118
NC_035079.1	27595126	.	C	A	.	.	MAF_USDA=16.471
NC_035079.1	27595165	.	C	T	.	.	MAF_USDA=30.588
NC_035079.1	27595172	.	A	G	.	.	MAF_USDA=24.118
NC_035079.1	27595201	.	C	G	.	.	MAF_INRAE=24.167;MAF_USDA=6.25
NC_035079.1	27595203	.	G	T	.	.	MAF_INRAE=24.167;MAF_USDA=2.941
NC_035079.1	27595216	.	G	C	.	.	MAF_INRAE=12.658;MAF_USDA=6.471
NC_035079.1	27595229	.	A	G	.	.	MAF_USDA=6.25
NC_035079.1	27595241	.	A	T	.	.	MAF_INRAE=21.519;MAF_USDA=33.529
NC_035079.1	27595313	.	C	A	.	.	MAF_USDA=1.667
NC_035079.1	27595455	.	G	A	.	.	MAF_INRAE=6.329;MAF_USDA=9.412
NC_035079.1	27595500	.	A	G	.	.	MAF_USDA=2.459
NC_035079.1	27595545	.	C	T	.	.	MAF_INRAE=43.671;MAF_USDA=31.765
NC_035079.1	27595629	.	C	G	.	.	MAF_INRAE=30.38;MAF_USDA=22.941
NC_035079.1	27595655	.	G	A	.	.	MAF_USDA=1.639
NC_035079.1	27595660	.	G	T	.	.	MAF_INRAE=37.975;MAF_USDA=35.294
NC_035079.1	27595678	.	T	C	.	.	MAF_INRAE=37.975;MAF_USDA=35.882
NC_035079.1	27595738	.	T	G	.	.	MAF_USDA=18.75
NC_035079.1	27595833	.	C	G	.	.	MAF_USDA=3.279
NC_035079.1	27595882	.	A	G	.	.	MAF_INRAE=35.833;MAF_USDA=35.882
NC_035079.1	27595977	.	C	G	.	.	MAF_INRAE=36.667;MAF_USDA=35.294
NC_035079.1	27595995	.	C	A	.	.	MAF_USDA=6.25
NC_035079.1	27596000	.	C	T	.	.	MAF_USDA=8.333
NC_035079.1	27596032	.	T	C	.	.	MAF_INRAE=37.342;MAF_USDA=34.118
NC_035079.1	27596136	.	C	T	.	.	MAF_INRAE=37.342;MAF_USDA=34.118
NC_035079.1	27596145	.	A	G	.	.	MAF_USDA=13.934
NC_035079.1	27596184	.	A	C	.	.	MAF_INRAE=1.667;MAF_USDA=27.059
NC_035079.1	27596195	.	C	T	.	.	MAF_INRAE=37.342;MAF_USDA=34.706
NC_035079.1	27596221	.	G	C	.	.	MAF_INRAE=31.013;MAF_USDA=24.118
NC_035079.1	27596257	.	G	T	.	.	MAF_INRAE=37.342;MAF_USDA=32.941
NC_035079.1	27596275	.	A	T	.	.	MAF_INRAE=37.342;MAF_USDA=32.941
NC_035079.1	27596291	.	A	T	.	.	MAF_INRAE=31.013;MAF_USDA=25.882
NC_035079.1	27596298	.	G	A	.	.	MAF_INRAE=31.013;MAF_USDA=25.294
NC_035079.1	27596333	.	A	G	.	.	MAF_INRAE=31.013;MAF_USDA=13.529
NC_035079.1	27596342	.	T	A	.	.	MAF_INRAE=31.013;MAF_USDA=14.118
NC_035079.1	27596421	.	T	C	.	.	MAF_INRAE=35.833
NC_035079.1	27596441	.	A	G	.	.	MAF_INRAE=31.013;MAF_USDA=23.529
NC_035079.1	27596493	.	G	A	.	.	MAF_INRAE=31.013;MAF_USDA=21.176
NC_035079.1	27596681	.	T	C	.	.	MAF_INRAE=31.013;MAF_USDA=12.941
NC_035079.1	27596716	.	A	G	.	.	MAF_INRAE=20.253;MAF_USDA=5.738
NC_035079.1	27596722	.	A	G	.	.	MAF_INRAE=16.456;MAF_USDA=14.118
NC_035079.1	27596857	.	C	T	.	.	MAF_INRAE=31.013;MAF_USDA=12.353
NC_035079.1	27596859	.	T	A	.	.	MAF_INRAE=35.833;MAF_USDA=12.353
NC_035079.1	27596862	.	A	T	.	.	MAF_INRAE=35.833;MAF_USDA=12.353
NC_035079.1	27596922	.	C	A	.	.	MAF_USDA=21.667
NC_035079.1	27596932	.	T	C	.	.	MAF_USDA=31.667
NC_035079.1	27596977	.	A	T	.	.	MAF_USDA=8.333
NC_035079.1	27597007	.	C	T	.	.	MAF_USDA=6.667
NC_035079.1	27597065	.	G	T	.	.	MAF_USDA=12.5
NC_035079.1	27597193	.	T	G	.	.	MAF_USDA=5.882
NC_035079.1	27597196	.	C	T	.	.	MAF_USDA=11.176
NC_035079.1	27597234	.	T	C	.	.	MAF_USDA=1.639
NC_035079.1	27597242	.	C	T	.	.	MAF_USDA=5.294
NC_035079.1	27597293	.	A	C	.	.	MAF_USDA=32.143
NC_035079.1	27597445	.	G	A	.	.	MAF_USDA=15.574
NC_035079.1	27597498	.	T	C	.	.	MAF_USDA=34.706
NC_035079.1	27597507	.	T	G	.	.	MAF_USDA=2.459
NC_035079.1	27597513	.	T	C	.	.	MAF_USDA=40.588
NC_035079.1	27597525	.	T	A	.	.	MAF_USDA=11.765
NC_035079.1	27597580	.	T	A	.	.	MAF_USDA=4.118
NC_035079.1	27597583	.	C	T	.	.	MAF_USDA=1.765
NC_035079.1	27597591	.	T	C	.	.	MAF_USDA=9.016
NC_035079.1	27597620	.	C	A	.	.	MAF_INRAE=44.937;MAF_USDA=42.941
NC_035079.1	27597656	.	T	C	.	.	MAF_USDA=1.639
NC_035079.1	27597690	.	C	T	.	.	MAF_USDA=15.0
NC_035079.1	27597711	.	G	T	.	.	MAF_INRAE=1.667;MAF_USDA=42.857
NC_035079.1	27597714	.	A	T	.	.	MAF_INRAE=1.667;MAF_USDA=42.857
NC_035079.1	27597759	.	T	G	.	.	MAF_INRAE=1.667;MAF_USDA=44.118
NC_035079.1	27597815	.	A	T	.	.	MAF_USDA=1.639
NC_035079.1	27597872	.	C	A	.	.	MAF_INRAE=24.684;MAF_USDA=13.529
NC_035079.1	27597922	.	C	A	.	.	MAF_INRAE=25.316;MAF_USDA=14.118
NC_035079.1	27598049	.	C	A	.	.	MAF_USDA=6.25
NC_035079.1	27598052	.	G	C	.	.	MAF_USDA=6.25
NC_035079.1	27598053	.	A	C	.	.	MAF_USDA=6.25
NC_035079.1	27598097	.	C	A	.	.	MAF_USDA=1.639
NC_035079.1	27598105	.	G	T	.	.	MAF_INRAE=24.684;MAF_USDA=13.529
NC_035079.1	27598162	.	G	C	.	.	MAF_INRAE=36.709;MAF_USDA=30.588
NC_035079.1	27598241	.	G	C	.	.	MAF_USDA=17.647
NC_035079.1	27598279	.	G	A	.	.	MAF_INRAE=1.667;MAF_USDA=30.588
NC_035079.1	27598461	.	A	G	.	.	MAF_INRAE=23.418;MAF_USDA=12.941
NC_035079.1	27598486	.	T	C	.	.	MAF_INRAE=1.667;MAF_USDA=34.118
NC_035079.1	27598514	.	T	A	.	.	MAF_INRAE=24.051;MAF_USDA=43.529
NC_035079.1	27598553	.	G	A	.	.	MAF_USDA=1.639
NC_035079.1	27598592	.	C	A	.	.	MAF_USDA=3.279
NC_035079.1	27598623	.	A	G	.	.	MAF_USDA=1.639
NC_035079.1	27598662	.	T	A	.	.	MAF_INRAE=25.949;MAF_USDA=12.5
NC_035079.1	27598675	.	A	T	.	.	MAF_USDA=1.639
NC_035079.1	27598676	.	C	A	.	.	MAF_INRAE=1.667;MAF_USDA=32.353
NC_035079.1	27598678	.	T	A	.	.	MAF_INRAE=24.684;MAF_USDA=12.353
NC_035079.1	27598734	.	G	A	.	.	MAF_INRAE=16.456;MAF_USDA=6.25
NC_035079.1	27598893	.	A	G	.	.	MAF_USDA=1.639
NC_035079.1	27598930	.	C	T	.	.	MAF_INRAE=25.949;MAF_USDA=47.059
NC_035079.1	27598966	.	C	A	.	.	MAF_USDA=4.167
NC_035079.1	27598974	.	A	G	.	.	MAF_USDA=1.639
NC_035079.1	27598981	.	G	C	.	.	MAF_INRAE=36.076;MAF_USDA=31.176
NC_035079.1	27598986	.	G	A	.	.	MAF_USDA=1.639
NC_035079.1	27598987	.	C	A	.	.	MAF_USDA=1.639
NC_035079.1	27599089	.	C	A	.	.	MAF_INRAE=1.667;MAF_USDA=32.941
NC_035079.1	27599115	.	C	T	.	.	MAF_INRAE=24.684;MAF_USDA=12.941
NC_035079.1	27599152	.	G	T	.	.	MAF_INRAE=10.127;MAF_USDA=2.083
NC_035079.1	27599160	.	G	T	.	.	MAF_INRAE=37.342;MAF_USDA=20.588
NC_035079.1	27599258	.	G	T	.	.	MAF_INRAE=1.667;MAF_USDA=32.941
NC_035079.1	27599281	.	G	T	.	.	MAF_USDA=2.941
NC_035079.1	27599328	.	A	G	.	.	MAF_INRAE=36.709;MAF_USDA=30.588
NC_035079.1	27599359	.	G	A	.	.	MAF_USDA=2.5
NC_035079.1	27599367	.	T	G	.	.	MAF_INRAE=5.833
NC_035079.1	27599375	.	T	C	.	.	MAF_USDA=5.738
NC_035079.1	27599376	.	A	C	.	.	MAF_INRAE=37.342;MAF_USDA=26.471
NC_035079.1	27599405	.	C	A	.	.	MAF_INRAE=24.684;MAF_USDA=11.176
NC_035079.1	27599407	.	T	A	.	.	MAF_USDA=1.639
NC_035079.1	27599534	.	A	G	.	.	MAF_USDA=1.639
NC_035079.1	27599584	.	G	T	.	.	MAF_INRAE=24.051;MAF_USDA=12.353
NC_035079.1	27599586	.	A	C	.	.	MAF_USDA=2.459
NC_035079.1	27599589	.	T	G	.	.	MAF_INRAE=24.051;MAF_USDA=4.819
NC_035079.1	27599632	.	G	T	.	.	MAF_INRAE=7.595;MAF_USDA=10.588
NC_035079.1	27599645	.	T	C	.	.	MAF_INRAE=46.203;MAF_USDA=47.059
NC_035079.1	27599652	.	A	C	.	.	MAF_INRAE=21.519;MAF_USDA=38.235
NC_035079.1	27599719	.	C	T	.	.	MAF_USDA=1.639
NC_035079.1	27599726	.	C	A	.	.	MAF_INRAE=1.667;MAF_USDA=32.941
NC_035079.1	27599891	.	G	A	.	.	MAF_INRAE=36.842;MAF_USDA=47.917
NC_035079.1	27599999	.	T	C	.	.	MAF_USDA=6.25
NC_035079.1	27600193	.	A	G	.	.	MAF_USDA=43.75
NC_035079.1	27600205	.	G	A	.	.	MAF_USDA=6.25
NC_035079.1	27600245	.	A	T	.	.	MAF_INRAE=19.167;MAF_USDA=6.25
NC_035079.1	27600297	.	T	G	.	.	MAF_USDA=2.5
NC_035079.1	27600308	.	G	A	.	.	MAF_INRAE=37.342;MAF_USDA=32.143
NC_035079.1	27600340	.	C	T	.	.	MAF_USDA=1.667
NC_035079.1	27600359	.	T	G	.	.	MAF_INRAE=19.62;MAF_USDA=6.25
NC_035079.1	27600393	.	G	A	.	.	MAF_INRAE=10.526;MAF_USDA=6.897
NC_035079.1	27600503	.	G	A	.	.	MAF_USDA=4.167
NC_035079.1	27600541	.	A	T	.	.	MAF_USDA=8.333
NC_035079.1	27600840	.	G	A	.	.	MAF_USDA=12.5
NC_035079.1	27601041	.	G	A	.	.	MAF_USDA=4.167
NC_035079.1	27601301	.	G	C	.	.	MAF_USDA=2.083
NC_035079.1	27601482	.	A	G	.	.	MAF_USDA=8.333
NC_035079.1	27601933	.	G	A	.	.	MAF_USDA=10.417
NC_035079.1	27602136	.	C	T	.	.	MAF_USDA=8.333
NC_035079.1	27602374	.	A	C	.	.	MAF_USDA=1.829
NC_035079.1	27602560	.	G	A	.	.	MAF_USDA=25.0
NC_035079.1	27602609	.	C	A	.	.	MAF_USDA=25.0
NC_035079.1	27602610	.	C	A	.	.	MAF_USDA=25.0
NC_035079.1	27602668	.	T	G	.	.	MAF_USDA=4.878
NC_035079.1	27602732	.	CA	CG	.	.	MAF_USDA=50.0
NC_035079.1	27602824	.	A	G	.	.	MAF_INRAE=24.684;MAF_USDA=12.353
NC_035079.1	27602837	.	T	A	.	.	MAF_USDA=1.639
NC_035079.1	27602863	.	C	A	.	.	MAF_USDA=2.459
NC_035079.1	27602880	.	G	C	.	.	MAF_USDA=1.639
NC_035079.1	27602915	.	A	C	.	.	MAF_USDA=4.118
NC_035079.1	27602926	.	G	C	.	.	MAF_USDA=3.279
NC_035079.1	27602931	.	G	A	.	.	MAF_USDA=4.118
NC_035079.1	27602987	.	G	A	.	.	MAF_INRAE=6.667;MAF_USDA=11.176
NC_035079.1	27602990	.	C	A	.	.	MAF_INRAE=1.667;MAF_USDA=31.765
NC_035079.1	27603041	.	T	C	.	.	MAF_USDA=1.639
NC_035079.1	27603067	.	C	T	.	.	MAF_INRAE=27.848;MAF_USDA=12.353
NC_035079.1	27603069	.	A	G	.	.	MAF_USDA=1.639
NC_035079.1	27603171	.	C	T	.	.	MAF_USDA=5.833
NC_035079.1	27603216	.	G	A	.	.	MAF_USDA=6.557
NC_035079.1	27603267	.	G	C	.	.	MAF_INRAE=27.848;MAF_USDA=14.118
NC_035079.1	27603275	.	C	T	.	.	MAF_USDA=9.016
NC_035079.1	27603283	.	C	A	.	.	MAF_INRAE=34.81;MAF_USDA=30.0
NC_035079.1	27603393	.	C	A	.	.	MAF_USDA=2.459
NC_035079.1	27603395	.	G	T	.	.	MAF_INRAE=27.848;MAF_USDA=15.294
NC_035079.1	27603441	.	C	T	.	.	MAF_INRAE=29.114;MAF_USDA=49.412
NC_035079.1	27603455	.	A	T	.	.	MAF_INRAE=27.848;MAF_USDA=13.529
NC_035079.1	27603522	.	T	C	.	.	MAF_INRAE=30.38;MAF_USDA=10.588
NC_035079.1	27603590	.	A	T	.	.	MAF_INRAE=27.215;MAF_USDA=14.118
NC_035079.1	27603619	.	G	T	.	.	MAF_INRAE=6.329;MAF_USDA=6.471
NC_035079.1	27603733	.	A	G	.	.	MAF_USDA=4.918
NC_035079.1	27603785	.	A	T	.	.	MAF_INRAE=27.848;MAF_USDA=15.294
NC_035079.1	27603794	.	C	G	.	.	MAF_INRAE=29.114;MAF_USDA=49.412
NC_035079.1	27603894	.	C	T	.	.	MAF_USDA=6.557
NC_035079.1	27603957	.	G	A	.	.	MAF_INRAE=27.848;MAF_USDA=12.941
NC_035079.1	27603968	.	G	A	.	.	MAF_USDA=12.941
NC_035079.1	27603969	.	G	T	.	.	MAF_USDA=12.941
NC_035079.1	27603970	.	C	G	.	.	MAF_USDA=12.941
NC_035079.1	27604085	.	G	A	.	.	MAF_USDA=2.941
NC_035079.1	27604093	.	C	A	.	.	MAF_INRAE=27.848;MAF_USDA=12.941
NC_035079.1	27604240	.	A	T	.	.	MAF_USDA=1.639
NC_035079.1	27604343	.	C	G	.	.	MAF_USDA=5.738
NC_035079.1	27604355	.	C	G	.	.	MAF_USDA=1.639
NC_035079.1	27604371	.	T	C	.	.	MAF_USDA=2.941
NC_035079.1	27604376	.	G	C	.	.	MAF_USDA=2.459
NC_035079.1	27604439	.	A	T	.	.	MAF_USDA=2.459
NC_035079.1	27604443	.	C	T	.	.	MAF_INRAE=27.848;MAF_USDA=13.529
NC_035079.1	27604450	.	C	T	.	.	MAF_USDA=2.459
NC_035079.1	27604458	.	A	G	.	.	MAF_INRAE=27.848;MAF_USDA=15.294
NC_035079.1	27604478	.	A	C	.	.	MAF_USDA=5.0
NC_035079.1	27604494	.	C	T	.	.	MAF_INRAE=6.667;MAF_USDA=10.714
NC_035079.1	27604525	.	C	T	.	.	MAF_USDA=6.25
NC_035079.1	27604526	.	T	A	.	.	MAF_USDA=6.25
NC_035079.1	27604528	.	C	A	.	.	MAF_USDA=8.333
NC_035079.1	27604587	.	T	G	.	.	MAF_INRAE=15.823;MAF_USDA=14.706
NC_035079.1	27604598	.	T	A	.	.	MAF_INRAE=6.667
NC_035079.1	27604602	.	G	T	.	.	MAF_INRAE=7.5
NC_035079.1	27604604	.	C	A	.	.	MAF_USDA=12.295
NC_035079.1	27604609	.	A	C	.	.	MAF_INRAE=8.333
NC_035079.1	27604614	.	G	T	.	.	MAF_INRAE=8.333
NC_035079.1	27604615	.	A	C	.	.	MAF_INRAE=8.333
NC_035079.1	27604616	.	C	A	.	.	MAF_INRAE=41.667;MAF_USDA=13.529
NC_035079.1	27604621	.	G	T,A	.	.	MAF_INRAE=8.333;MAF_USDA=8.333
NC_035079.1	27604623	.	T	A	.	.	MAF_INRAE=8.333
NC_035079.1	27604649	.	T	G	.	.	MAF_INRAE=10.0
NC_035079.1	27604653	.	C	A	.	.	MAF_INRAE=10.0
NC_035079.1	27604675	.	T	C	.	.	MAF_INRAE=10.0
NC_035079.1	27604683	.	T	C	.	.	MAF_INRAE=10.0
NC_035079.1	27604687	.	C	T	.	.	MAF_INRAE=9.167
NC_035079.1	27604694	.	T	A	.	.	MAF_INRAE=11.667
NC_035079.1	27604696	.	A	T	.	.	MAF_INRAE=27.848;MAF_USDA=12.941
NC_035079.1	27604703	.	C	G	.	.	MAF_INRAE=10.0
NC_035079.1	27604711	.	G	A	.	.	MAF_INRAE=10.0
NC_035079.1	27604714	.	G	T	.	.	MAF_INRAE=10.0
NC_035079.1	27604719	.	T	A	.	.	MAF_INRAE=10.0
NC_035079.1	27604721	.	T	A	.	.	MAF_INRAE=10.0
NC_035079.1	27604739	.	T	G	.	.	MAF_INRAE=5.0
NC_035079.1	27604762	.	G	C	.	.	MAF_INRAE=34.177;MAF_USDA=30.0
NC_035079.1	27604764	.	C	G	.	.	MAF_USDA=29.412
NC_035079.1	27604781	.	G	A	.	.	MAF_INRAE=7.5
NC_035079.1	27604790	.	T	A	.	.	MAF_INRAE=5.833
NC_035079.1	27604840	.	T	C	.	.	MAF_INRAE=35.833
NC_035079.1	27604924	.	G	T	.	.	MAF_INRAE=27.215;MAF_USDA=12.941
NC_035079.1	27604948	.	T	C	.	.	MAF_USDA=4.167
NC_035079.1	27605120	.	C	T	.	.	MAF_INRAE=27.848;MAF_USDA=14.118
NC_035079.1	27605313	.	C	T	.	.	MAF_INRAE=30.0
NC_035079.1	27605324	.	G	C	.	.	MAF_INRAE=15.833
NC_035079.1	27605336	.	C	G	.	.	MAF_INRAE=19.167;MAF_USDA=16.667
NC_035079.1	27605339	.	G	C	.	.	MAF_INRAE=19.167;MAF_USDA=12.5
NC_035079.1	27605340	.	C	T	.	.	MAF_INRAE=19.167;MAF_USDA=10.417
NC_035079.1	27605342	.	G	T	.	.	MAF_INRAE=19.167;MAF_USDA=14.583
NC_035079.1	27605347	.	T	A	.	.	MAF_INRAE=17.5;MAF_USDA=18.75
NC_035079.1	27605350	.	A	T	.	.	MAF_INRAE=17.5;MAF_USDA=16.667
NC_035079.1	27605353	.	T	A	.	.	MAF_INRAE=17.5;MAF_USDA=20.588
NC_035079.1	27605354	.	C	T	.	.	MAF_INRAE=17.5
NC_035079.1	27605362	.	G	A	.	.	MAF_INRAE=19.167
NC_035079.1	27605370	.	C	T	.	.	MAF_INRAE=19.167
NC_035079.1	27605373	.	A	G	.	.	MAF_INRAE=27.215;MAF_USDA=13.529
NC_035079.1	27605379	.	G	A	.	.	MAF_INRAE=28.333
NC_035079.1	27605390	.	T	C	.	.	MAF_INRAE=14.167
NC_035079.1	27605406	.	C	T	.	.	MAF_INRAE=14.167
NC_035079.1	27605418	.	T	C	.	.	MAF_INRAE=15.0
NC_035079.1	27605425	.	T	A	.	.	MAF_INRAE=14.167
NC_035079.1	27605439	.	C	T	.	.	MAF_INRAE=10.833
NC_035079.1	27605464	.	A	G	.	.	MAF_INRAE=3.333
NC_035079.1	27605479	.	C	A	.	.	MAF_INRAE=1.667;MAF_USDA=20.492
NC_035079.1	27605486	.	G	T	.	.	MAF_INRAE=1.667
NC_035079.1	27605509	.	C	T	.	.	MAF_INRAE=27.215;MAF_USDA=13.529
NC_035079.1	27605510	.	T	C	.	.	MAF_USDA=1.639
NC_035079.1	27605560	.	A	G	.	.	MAF_INRAE=34.81;MAF_USDA=34.524
NC_035079.1	27605577	.	G	T	.	.	MAF_INRAE=37.342;MAF_USDA=20.588
NC_035079.1	27605733	.	C	T	.	.	MAF_INRAE=27.848;MAF_USDA=13.69
NC_035079.1	27605749	.	G	T	.	.	MAF_INRAE=2.5
NC_035079.1	27605750	.	T	C	.	.	MAF_INRAE=5.0
NC_035079.1	27605757	.	A	C	.	.	MAF_INRAE=4.167
NC_035079.1	27605762	.	C	A	.	.	MAF_INRAE=5.0
NC_035079.1	27605763	.	A	G	.	.	MAF_INRAE=5.0
NC_035079.1	27605776	.	G	T	.	.	MAF_INRAE=4.167
NC_035079.1	27605777	.	C	T	.	.	MAF_INRAE=4.167
NC_035079.1	27605796	.	C	A	.	.	MAF_INRAE=4.167
NC_035079.1	27605797	.	C	A	.	.	MAF_INRAE=4.167
NC_035079.1	27605799	.	G	A	.	.	MAF_INRAE=3.333
NC_035079.1	27605800	.	G	T	.	.	MAF_INRAE=3.333
NC_035079.1	27605817	.	T	C	.	.	MAF_INRAE=5.0
NC_035079.1	27605818	.	G	A	.	.	MAF_INRAE=5.0
NC_035079.1	27605820	.	C	A	.	.	MAF_INRAE=4.167
NC_035079.1	27605821	.	T	A	.	.	MAF_INRAE=4.167
NC_035079.1	27605827	.	C	T	.	.	MAF_INRAE=3.333
NC_035079.1	27605829	.	C	A	.	.	MAF_INRAE=3.333
NC_035079.1	27605830	.	C	A	.	.	MAF_INRAE=3.333
NC_035079.1	27605841	.	G	T	.	.	MAF_INRAE=8.333
NC_035079.1	27605842	.	G	T	.	.	MAF_INRAE=8.333
NC_035079.1	27605843	.	A	C	.	.	MAF_INRAE=8.333
NC_035079.1	27605858	.	T	C	.	.	MAF_INRAE=6.667
NC_035079.1	27605866	.	A	G	.	.	MAF_INRAE=7.5
NC_035079.1	27605867	.	T	C	.	.	MAF_INRAE=7.5
NC_035079.1	27605948	.	T	C	.	.	MAF_INRAE=34.177;MAF_USDA=21.765
NC_035079.1	27606053	.	A	T	.	.	MAF_INRAE=6.329;MAF_USDA=10.588
NC_035079.1	27606055	.	A	C	.	.	MAF_INRAE=1.667
NC_035079.1	27606057	.	A	C	.	.	MAF_INRAE=1.667
NC_035079.1	27606062	.	C	G	.	.	MAF_INRAE=2.5
NC_035079.1	27606063	.	T	C	.	.	MAF_INRAE=2.5
NC_035079.1	27606083	.	T	C	.	.	MAF_INRAE=2.5
NC_035079.1	27606084	.	G	T	.	.	MAF_INRAE=2.5
NC_035079.1	27606086	.	T	C	.	.	MAF_INRAE=2.5
NC_035079.1	27606120	.	C	T	.	.	MAF_INRAE=8.333
NC_035079.1	27606121	.	A	T	.	.	MAF_INRAE=8.333
NC_035079.1	27606124	.	C	A	.	.	MAF_INRAE=8.333
NC_035079.1	27606125	.	T	A	.	.	MAF_INRAE=8.333
NC_035079.1	27606132	.	T	C	.	.	MAF_INRAE=9.167
NC_035079.1	27606134	.	T	C	.	.	MAF_INRAE=9.167
NC_035079.1	27606141	.	A	G	.	.	MAF_INRAE=9.167
NC_035079.1	27606142	.	T	C	.	.	MAF_USDA=1.639
NC_035079.1	27606144	.	G	C	.	.	MAF_INRAE=9.167
NC_035079.1	27606145	.	C	T	.	.	MAF_INRAE=9.167
NC_035079.1	27606146	.	G	T	.	.	MAF_INRAE=9.167
NC_035079.1	27606152	.	C	T	.	.	MAF_INRAE=9.167
NC_035079.1	27606155	.	C	G	.	.	MAF_INRAE=9.167
NC_035079.1	27606165	.	G	T	.	.	MAF_USDA=8.333
NC_035079.1	27606178	.	A	T	.	.	MAF_INRAE=12.5
NC_035079.1	27606182	.	T	A	.	.	MAF_INRAE=12.5
NC_035079.1	27606187	.	A	G	.	.	MAF_INRAE=13.333
NC_035079.1	27606188	.	C	T	.	.	MAF_USDA=2.459
NC_035079.1	27606190	.	A	T	.	.	MAF_INRAE=13.333
NC_035079.1	27606191	.	A	G	.	.	MAF_INRAE=13.333
NC_035079.1	27606218	.	G	A	.	.	MAF_INRAE=7.5
NC_035079.1	27606232	.	G	A	.	.	MAF_INRAE=10.833
NC_035079.1	27606249	.	G	C	.	.	MAF_INRAE=24.167
NC_035079.1	27606258	.	C	T	.	.	MAF_INRAE=25.0
NC_035079.1	27606264	.	C	A	.	.	MAF_INRAE=25.0;MAF_USDA=6.557
NC_035079.1	27606267	.	C	A	.	.	MAF_INRAE=25.0
NC_035079.1	27606269	.	C	T	.	.	MAF_INRAE=25.0
NC_035079.1	27606271	.	G	C	.	.	MAF_INRAE=24.167
NC_035079.1	27606278	.	C	A	.	.	MAF_INRAE=25.0
NC_035079.1	27606299	.	T	G	.	.	MAF_INRAE=25.833;MAF_USDA=6.557
NC_035079.1	27606304	.	A	C	.	.	MAF_INRAE=24.167;MAF_USDA=5.738
NC_035079.1	27606310	.	G	T	.	.	MAF_INRAE=25.0
NC_035079.1	27606315	.	A	T	.	.	MAF_INRAE=24.167
NC_035079.1	27606317	.	TG	TT	.	.	MAF_USDA=10.417
NC_035079.1	27606318	.	G	T	.	.	MAF_USDA=10.656
NC_035079.1	27606321	.	A	C	.	.	MAF_INRAE=23.333
NC_035079.1	27606338	.	C	A	.	.	MAF_INRAE=23.333
NC_035079.1	27606344	.	C	A	.	.	MAF_INRAE=3.333;MAF_USDA=2.083
NC_035079.1	27606375	.	G	C	.	.	MAF_INRAE=24.167
NC_035079.1	27606388	.	A	G	.	.	MAF_INRAE=34.177
NC_035079.1	27606404	.	A	G	.	.	MAF_INRAE=27.5
NC_035079.1	27606408	.	C	G	.	.	MAF_INRAE=27.5
NC_035079.1	27606413	.	T	A	.	.	MAF_INRAE=28.333
NC_035079.1	27606415	.	T	A	.	.	MAF_INRAE=28.333
NC_035079.1	27606468	.	C	T	.	.	MAF_INRAE=24.167
NC_035079.1	27606478	.	A	T	.	.	MAF_USDA=27.083
NC_035079.1	27606486	.	C	T	.	.	MAF_INRAE=24.167;MAF_USDA=27.083
NC_035079.1	27606487	.	T	C	.	.	MAF_INRAE=24.167;MAF_USDA=27.083
NC_035079.1	27606488	.	G	A	.	.	MAF_INRAE=24.167;MAF_USDA=27.083
NC_035079.1	27606497	.	G	A	.	.	MAF_INRAE=22.5
NC_035079.1	27606499	.	T	A	.	.	MAF_INRAE=22.5
NC_035079.1	27606508	.	C	T	.	.	MAF_INRAE=39.873;MAF_USDA=40.588
NC_035079.1	27606513	.	T	C	.	.	MAF_INRAE=18.333
NC_035079.1	27606530	.	T	G	.	.	MAF_INRAE=6.667;MAF_USDA=10.0
NC_035079.1	27606531	.	G	A	.	.	MAF_INRAE=44.167
NC_035079.1	27606552	.	A	T	.	.	MAF_INRAE=22.785;MAF_USDA=4.706
NC_035079.1	27606558	.	T	A	.	.	MAF_INRAE=17.5
NC_035079.1	27606565	.	T	C	.	.	MAF_INRAE=17.5;MAF_USDA=18.033
NC_035079.1	27606567	.	G	A	.	.	MAF_INRAE=17.5;MAF_USDA=17.213
NC_035079.1	27606569	.	A	C	.	.	MAF_INRAE=15.0;MAF_USDA=17.213
NC_035079.1	27606576	.	G	T	.	.	MAF_INRAE=11.667;MAF_USDA=17.213
NC_035079.1	27606577	.	A	T	.	.	MAF_INRAE=11.667;MAF_USDA=17.213
NC_035079.1	27606579	.	G	A	.	.	MAF_INRAE=11.667;MAF_USDA=18.033
NC_035079.1	27606586	.	A	G	.	.	MAF_INRAE=11.667;MAF_USDA=17.213
NC_035079.1	27606587	.	G	T	.	.	MAF_USDA=5.738
NC_035079.1	27606594	.	C	T	.	.	MAF_INRAE=10.833;MAF_USDA=14.754
NC_035079.1	27606599	.	C	T	.	.	MAF_INRAE=7.5;MAF_USDA=18.033
NC_035079.1	27606601	.	T	G	.	.	MAF_INRAE=7.5;MAF_USDA=15.574
NC_035079.1	27606605	.	G	A	.	.	MAF_INRAE=4.167
NC_035079.1	27606609	.	A	G	.	.	MAF_INRAE=4.167
NC_035079.1	27606610	.	G	A	.	.	MAF_INRAE=27.848;MAF_USDA=12.941
NC_035079.1	27606616	.	G	A	.	.	MAF_INRAE=4.167
NC_035079.1	27606629	.	A	C	.	.	MAF_INRAE=4.167
NC_035079.1	27606633	.	A	C	.	.	MAF_INRAE=4.167
NC_035079.1	27606636	.	C	A	.	.	MAF_INRAE=4.167
NC_035079.1	27606638	.	G	A	.	.	MAF_INRAE=4.167
NC_035079.1	27606641	.	T	A	.	.	MAF_INRAE=3.333
NC_035079.1	27606704	.	A	T	.	.	MAF_INRAE=39.241
NC_035079.1	27606770	.	G	A	.	.	MAF_INRAE=39.241;MAF_USDA=44.706
NC_035079.1	27606800	.	T	A	.	.	MAF_USDA=1.639
NC_035079.1	27606830	.	G	A	.	.	MAF_USDA=1.639
NC_035079.1	27606940	.	C	G	.	.	MAF_INRAE=42.105;MAF_USDA=48.824
NC_035079.1	27607011	.	T	G	.	.	MAF_USDA=1.639
NC_035079.1	27607103	.	C	T	.	.	MAF_INRAE=1.667;MAF_USDA=37.059
NC_035079.1	27607163	.	A	G	.	.	MAF_INRAE=39.241;MAF_USDA=38.824
NC_035079.1	27607206	.	C	T	.	.	MAF_USDA=4.098
NC_035079.1	27607219	.	C	A	.	.	MAF_INRAE=20.253;MAF_USDA=11.475
NC_035079.1	27607257	.	T	G	.	.	MAF_USDA=4.098
NC_035079.1	27607284	.	T	A	.	.	MAF_INRAE=38.608;MAF_USDA=36.471
NC_035079.1	27607369	.	T	C	.	.	MAF_INRAE=39.241;MAF_USDA=34.706
NC_035079.1	27607370	.	A	T	.	.	MAF_INRAE=35.0;MAF_USDA=34.706
NC_035079.1	27607494	.	C	G	.	.	MAF_USDA=5.833
NC_035079.1	27607572	.	T	C	.	.	MAF_USDA=7.377
NC_035079.1	27607590	.	C	T	.	.	MAF_USDA=4.098
NC_035079.1	27607612	.	G	A	.	.	MAF_INRAE=17.089;MAF_USDA=28.824
NC_035079.1	27607721	.	C	G	.	.	MAF_INRAE=1.667;MAF_USDA=27.059
NC_035079.1	27607769	.	A	T	.	.	MAF_INRAE=17.722;MAF_USDA=28.824
NC_035079.1	27607793	.	T	C	.	.	MAF_INRAE=1.667;MAF_USDA=23.529
NC_035079.1	27607810	.	C	G	.	.	MAF_INRAE=1.667;MAF_USDA=27.059
NC_035079.1	27607859	.	A	G	.	.	MAF_INRAE=19.62;MAF_USDA=8.824
NC_035079.1	27607933	.	T	C	.	.	MAF_INRAE=1.667;MAF_USDA=26.471
NC_035079.1	27607944	.	G	A	.	.	MAF_USDA=11.475
NC_035079.1	27607945	.	A	T	.	.	MAF_INRAE=18.354;MAF_USDA=28.824
NC_035079.1	27607995	.	C	A	.	.	MAF_INRAE=20.253;MAF_USDA=9.016
NC_035079.1	27608054	.	T	C	.	.	MAF_INRAE=39.241;MAF_USDA=34.706
NC_035079.1	27608087	.	A	T	.	.	MAF_INRAE=39.241;MAF_USDA=34.706
NC_035079.1	27608213	.	G	A	.	.	MAF_USDA=4.167
NC_035079.1	27608218	.	G	A	.	.	MAF_INRAE=1.667;MAF_USDA=26.471
NC_035079.1	27608239	.	C	T	.	.	MAF_USDA=4.098
NC_035079.1	27608240	.	G	A	.	.	MAF_INRAE=6.329;MAF_USDA=5.294
NC_035079.1	27608243	.	C	T	.	.	MAF_INRAE=18.987;MAF_USDA=9.016
NC_035079.1	27608277	.	C	T	.	.	MAF_INRAE=10.127;MAF_USDA=2.353
NC_035079.1	27608302	.	T	C	.	.	MAF_INRAE=1.667;MAF_USDA=25.882
NC_035079.1	27608547	.	A	G	.	.	MAF_INRAE=10.127;MAF_USDA=2.353
NC_035079.1	27608612	.	C	T	.	.	MAF_USDA=1.765
NC_035079.1	27608673	.	T	C	.	.	MAF_INRAE=19.62;MAF_USDA=4.098
NC_035079.1	27608825	.	A	G	.	.	MAF_INRAE=39.241;MAF_USDA=35.882
NC_035079.1	27608847	.	G	C	.	.	MAF_INRAE=1.667;MAF_USDA=25.0
NC_035079.1	27608986	.	C	G	.	.	MAF_USDA=11.475
NC_035079.1	27609008	.	T	C	.	.	MAF_USDA=3.279
NC_035079.1	27609055	.	G	A	.	.	MAF_INRAE=21.519;MAF_USDA=36.471
NC_035079.1	27609069	.	T	G	.	.	MAF_USDA=4.098
NC_035079.1	27609088	.	G	A	.	.	MAF_INRAE=9.494;MAF_USDA=4.167
NC_035079.1	27609137	.	C	T	.	.	MAF_USDA=1.639
NC_035079.1	27609138	.	G	A	.	.	MAF_INRAE=17.722;MAF_USDA=28.824
NC_035079.1	27609152	.	T	A	.	.	MAF_INRAE=10.127;MAF_USDA=2.083
NC_035079.1	27609153	.	T	A	.	.	MAF_INRAE=10.0;MAF_USDA=28.824
NC_035079.1	27609169	.	T	G	.	.	MAF_INRAE=18.354;MAF_USDA=28.824
NC_035079.1	27609255	.	G	T	.	.	MAF_USDA=12.5
NC_035079.1	27609297	.	T	C	.	.	MAF_INRAE=43.671;MAF_USDA=24.118
NC_035079.1	27609370	.	C	T	.	.	MAF_INRAE=38.608;MAF_USDA=35.714
NC_035079.1	27609391	.	A	T	.	.	MAF_INRAE=38.608;MAF_USDA=36.31
NC_035079.1	27609435	.	C	A	.	.	MAF_USDA=1.786
NC_035079.1	27609557	.	A	T	.	.	MAF_USDA=37.5
NC_035079.1	27609559	.	T	G	.	.	MAF_USDA=11.905
NC_035079.1	27609610	.	A	C	.	.	MAF_USDA=29.167
NC_035079.1	27609695	.	C	A	.	.	MAF_USDA=38.415
NC_035079.1	27609697	.	C	A	.	.	MAF_USDA=38.415
NC_035079.1	27609715	.	T	A	.	.	MAF_USDA=39.024
NC_035079.1	27609717	.	C	A	.	.	MAF_USDA=39.024
NC_035079.1	27609754	.	G	A	.	.	MAF_USDA=39.024
NC_035079.1	27609787	.	T	C	.	.	MAF_USDA=2.586
NC_035079.1	27609792	.	T	C	.	.	MAF_USDA=37.805
NC_035079.1	27609796	.	C	T	.	.	MAF_USDA=1.724
NC_035079.1	27609857	.	G	T	.	.	MAF_USDA=3.448
NC_035079.1	27609868	.	T	C	.	.	MAF_USDA=1.724
NC_035079.1	27609921	.	C	T	.	.	MAF_USDA=23.171
NC_035079.1	27609933	.	A	T	.	.	MAF_USDA=5.488
NC_035079.1	27609964	.	A	C	.	.	MAF_USDA=28.049
NC_035079.1	27609980	.	A	G	.	.	MAF_USDA=39.634
NC_035079.1	27610079	.	G	A	.	.	MAF_USDA=2.439
NC_035079.1	27610080	.	T	C	.	.	MAF_USDA=39.024
NC_035079.1	27610163	.	T	G	.	.	MAF_USDA=43.75
NC_035079.1	27610207	.	C	T	.	.	MAF_USDA=8.333
NC_035079.1	27610238	.	C	T	.	.	MAF_USDA=42.073
NC_035079.1	27610254	.	C	T	.	.	MAF_USDA=27.439
NC_035079.1	27610257	.	G	A	.	.	MAF_USDA=8.475
NC_035079.1	27610293	.	G	A	.	.	MAF_USDA=5.488
NC_035079.1	27610342	.	C	T	.	.	MAF_USDA=32.317
NC_035079.1	27610359	.	T	G	.	.	MAF_USDA=39.024
NC_035079.1	27610379	.	T	G	.	.	MAF_USDA=39.024
NC_035079.1	27610569	.	C	G	.	.	MAF_USDA=41.667
NC_035079.1	27610573	.	T	C	.	.	MAF_USDA=14.655
NC_035079.1	27610575	.	G	A	.	.	MAF_USDA=37.5
NC_035079.1	27610586	.	C	G	.	.	MAF_USDA=7.627
NC_035079.1	27610589	.	C	T	.	.	MAF_USDA=6.034
NC_035079.1	27610590	.	T	C	.	.	MAF_USDA=37.5
NC_035079.1	27610601	.	G	C	.	.	MAF_USDA=4.237
NC_035079.1	27610622	.	T	C	.	.	MAF_USDA=41.667
NC_035079.1	27610623	.	T	G	.	.	MAF_USDA=39.583
NC_035079.1	27610667	.	C	T	.	.	MAF_USDA=31.707
NC_035079.1	27610681	.	C	A	.	.	MAF_USDA=11.585
NC_035079.1	27610688	.	T	C	.	.	MAF_USDA=38.415
NC_035079.1	27610737	.	A	G	.	.	MAF_USDA=39.024
NC_035079.1	27610748	.	C	T	.	.	MAF_USDA=2.439
NC_035079.1	27610774	.	G	A	.	.	MAF_USDA=43.75
NC_035079.1	27610826	.	T	G	.	.	MAF_USDA=5.172
NC_035079.1	27610829	.	C	T	.	.	MAF_USDA=4.31
NC_035079.1	27610832	.	G	C	.	.	MAF_USDA=4.31
NC_035079.1	27610834	.	G	A	.	.	MAF_USDA=45.833
NC_035079.1	27610836	.	C	T	.	.	MAF_USDA=4.31
NC_035079.1	27610874	.	C	T	.	.	MAF_USDA=2.083
NC_035079.1	27610895	.	A	G	.	.	MAF_USDA=35.417
NC_035079.1	27610914	.	T	A	.	.	MAF_USDA=26.506
NC_035079.1	27610959	.	C	T	.	.	MAF_USDA=39.024
NC_035079.1	27610999	.	A	C	.	.	MAF_USDA=38.415
NC_035079.1	27611172	.	A	G	.	.	MAF_USDA=28.659
NC_035079.1	27611181	.	T	G	.	.	MAF_USDA=1.724
NC_035079.1	27611192	.	G	A	.	.	MAF_USDA=30.488
NC_035079.1	27611204	.	T	C	.	.	MAF_USDA=7.759
NC_035079.1	27611217	.	G	C	.	.	MAF_USDA=23.78
NC_035079.1	27611335	.	C	A	.	.	MAF_USDA=29.268
NC_035079.1	27611365	.	T	G	.	.	MAF_USDA=38.095
NC_035079.1	27611369	.	G	T	.	.	MAF_USDA=31.548
NC_035079.1	27611374	.	A	G	.	.	MAF_USDA=36.905
NC_035079.1	27611389	.	G	T	.	.	MAF_INRAE=1.667;MAF_USDA=27.381
NC_035079.1	27611412	.	A	G	.	.	MAF_USDA=2.459
NC_035079.1	27611426	.	C	T	.	.	MAF_INRAE=17.089;MAF_USDA=25.595
NC_035079.1	27611444	.	G	T	.	.	MAF_INRAE=47.368;MAF_USDA=37.647
NC_035079.1	27611446	.	A	C	.	.	MAF_INRAE=8.333;MAF_USDA=25.882
NC_035079.1	27611449	.	G	T	.	.	MAF_USDA=38.235
NC_035079.1	27611538	.	T	A	.	.	MAF_INRAE=1.667;MAF_USDA=25.882
NC_035079.1	27611541	.	A	C	.	.	MAF_INRAE=20.253;MAF_USDA=7.647
NC_035079.1	27611545	.	T	G	.	.	MAF_USDA=2.459
NC_035079.1	27611546	.	G	T	.	.	MAF_INRAE=18.987;MAF_USDA=4.167
NC_035079.1	27611563	.	A	T	.	.	MAF_INRAE=1.667
NC_035079.1	27611615	.	G	T	.	.	MAF_INRAE=38.608;MAF_USDA=36.471
NC_035079.1	27611618	.	G	A	.	.	MAF_USDA=2.459
NC_035079.1	27611681	.	G	A	.	.	MAF_INRAE=20.253;MAF_USDA=9.016
NC_035079.1	27611712	.	G	T	.	.	MAF_USDA=8.333
NC_035079.1	27611734	.	A	C	.	.	MAF_INRAE=35.443;MAF_USDA=36.905
NC_035079.1	27611751	.	T	C	.	.	MAF_USDA=36.905
NC_035079.1	27613469	.	T	C	.	.	MAF_USDA=1.765
NC_035079.1	27613473	.	A	C	.	.	MAF_INRAE=38.608;MAF_USDA=35.882
NC_035079.1	27613669	.	A	T	.	.	MAF_INRAE=39.241;MAF_USDA=35.882
NC_035079.1	27613814	.	T	G	.	.	MAF_INRAE=38.608;MAF_USDA=35.294
NC_035079.1	27613840	.	G	T	.	.	MAF_INRAE=11.392;MAF_USDA=31.176
NC_035079.1	27613863	.	G	A	.	.	MAF_INRAE=1.667;MAF_USDA=27.976
NC_035079.1	27613970	.	C	A	.	.	MAF_INRAE=8.333;MAF_USDA=43.75
NC_035079.1	27613984	.	T	A	.	.	MAF_INRAE=8.333
NC_035079.1	27614017	.	G	C	.	.	MAF_INRAE=19.62;MAF_USDA=7.5
NC_035079.1	27614089	.	G	A	.	.	MAF_INRAE=24.167
NC_035079.1	27614108	.	G	T	.	.	MAF_INRAE=37.975;MAF_USDA=35.294
NC_035079.1	27614214	.	A	T	.	.	MAF_USDA=4.167
NC_035079.1	27614221	.	C	T	.	.	MAF_USDA=4.167
NC_035079.1	27614222	.	A	G	.	.	MAF_USDA=4.167
NC_035079.1	27614228	.	T	G	.	.	MAF_INRAE=39.241;MAF_USDA=38.235
NC_035079.1	27614229	.	G	A	.	.	MAF_INRAE=35.0;MAF_USDA=37.647
NC_035079.1	27614261	.	T	C	.	.	MAF_INRAE=39.241;MAF_USDA=35.882
NC_035079.1	27614270	.	T	A	.	.	MAF_INRAE=39.241;MAF_USDA=37.647
NC_035079.1	27614288	.	T	G	.	.	MAF_USDA=1.639
NC_035079.1	27614291	.	T	A	.	.	MAF_INRAE=21.519;MAF_USDA=32.353
NC_035079.1	27614309	.	G	A	.	.	MAF_INRAE=21.519;MAF_USDA=27.059
NC_035079.1	27614354	.	T	C	.	.	MAF_INRAE=8.333;MAF_USDA=27.647
NC_035079.1	27614357	.	A	C	.	.	MAF_INRAE=8.333;MAF_USDA=27.647
NC_035079.1	27614373	.	T	C	.	.	MAF_USDA=29.412
NC_035079.1	27614421	.	C	T	.	.	MAF_INRAE=39.241;MAF_USDA=37.059
NC_035079.1	27614439	.	C	T	.	.	MAF_INRAE=30.38;MAF_USDA=11.176
NC_035079.1	27614445	.	G	T	.	.	MAF_INRAE=39.241;MAF_USDA=37.059
NC_035079.1	27614666	.	C	T	.	.	MAF_INRAE=39.241;MAF_USDA=37.647
NC_035079.1	27614748	.	T	C	.	.	MAF_INRAE=38.608;MAF_USDA=36.471
NC_035079.1	27614912	.	C	T	.	.	MAF_USDA=8.333
NC_035079.1	27614948	.	A	C	.	.	MAF_USDA=1.765
NC_035079.1	27614993	.	G	C	.	.	MAF_INRAE=38.608;MAF_USDA=35.882
NC_035079.1	27614996	.	A	G	.	.	MAF_INRAE=35.0;MAF_USDA=35.882
NC_035079.1	27615000	.	A	G	.	.	MAF_INRAE=35.0;MAF_USDA=35.882
NC_035079.1	27615002	.	A	T	.	.	MAF_INRAE=25.0;MAF_USDA=41.176
NC_035079.1	27615029	.	C	T	.	.	MAF_INRAE=39.241;MAF_USDA=35.882
NC_035079.1	27615055	.	G	A	.	.	MAF_INRAE=21.519;MAF_USDA=42.353
NC_035079.1	27615077	.	A	T	.	.	MAF_INRAE=38.608;MAF_USDA=35.882
NC_035079.1	27615124	.	G	A	.	.	MAF_USDA=3.279
NC_035079.1	27615134	.	A	C	.	.	MAF_INRAE=39.241;MAF_USDA=36.471
NC_035079.1	27615152	.	T	C	.	.	MAF_USDA=2.459
NC_035079.1	27615238	.	C	A	.	.	MAF_INRAE=38.608;MAF_USDA=35.882
NC_035079.1	27615259	.	T	A	.	.	MAF_INRAE=47.368;MAF_USDA=35.882
NC_035079.1	27615260	.	A	G	.	.	MAF_USDA=35.882
NC_035079.1	27615334	.	T	G	.	.	MAF_INRAE=39.241;MAF_USDA=35.882
NC_035079.1	27615335	.	A	T	.	.	MAF_INRAE=35.0;MAF_USDA=35.882
NC_035079.1	27615345	.	C	T	.	.	MAF_INRAE=39.241;MAF_USDA=35.882
NC_035079.1	27615437	.	T	A	.	.	MAF_INRAE=39.241;MAF_USDA=35.294
NC_035079.1	27615462	.	C	T	.	.	MAF_INRAE=36.709;MAF_USDA=23.529
NC_035079.1	27615488	.	G	T	.	.	MAF_INRAE=39.241;MAF_USDA=35.294
NC_035079.1	27615535	.	A	G	.	.	MAF_INRAE=39.241;MAF_USDA=35.294
NC_035079.1	27615588	.	T	C	.	.	MAF_INRAE=39.241;MAF_USDA=36.471
NC_035079.1	27615655	.	G	A	.	.	MAF_INRAE=39.241;MAF_USDA=47.917
NC_035079.1	27615737	.	C	A	.	.	MAF_INRAE=39.241;MAF_USDA=36.471
NC_035079.1	27615738	.	C	A	.	.	MAF_USDA=4.098
NC_035079.1	27615795	.	C	A	.	.	MAF_INRAE=39.241;MAF_USDA=36.471
NC_035079.1	27615822	.	A	G	.	.	MAF_INRAE=36.709;MAF_USDA=24.118
NC_035079.1	27615842	.	C	A	.	.	MAF_INRAE=10.526;MAF_USDA=39.412
NC_035079.1	27615880	.	C	A	.	.	MAF_INRAE=39.241;MAF_USDA=35.882
NC_035079.1	27615923	.	C	T	.	.	MAF_INRAE=38.608;MAF_USDA=35.882
NC_035079.1	27616004	.	T	G	.	.	MAF_INRAE=38.608;MAF_USDA=37.059
NC_035079.1	27616094	.	G	A	.	.	MAF_INRAE=35.833;MAF_USDA=37.349
NC_035079.1	27616154	.	ATG	ATT	.	.	MAF_USDA=32.609
NC_035079.1	27616156	.	G	T	.	.	MAF_INRAE=37.5
NC_035079.1	27616198	.	C	A	.	.	MAF_USDA=33.929
NC_035079.1	27616201	.	T	G	.	.	MAF_USDA=33.929
NC_035079.1	27616235	.	G	A	.	.	MAF_USDA=3.333
NC_035079.1	27616254	.	T	A	.	.	MAF_USDA=34.524
NC_035079.1	27616258	.	A	T	.	.	MAF_USDA=9.167
NC_035079.1	27616284	.	C	A	.	.	MAF_USDA=34.524
NC_035079.1	27616296	.	G	A	.	.	MAF_USDA=8.333
NC_035079.1	27616368	.	G	A	.	.	MAF_USDA=25.0
NC_035079.1	27616424	.	T	C	.	.	MAF_USDA=35.119
NC_035079.1	27616480	.	A	T	.	.	MAF_USDA=26.667
NC_035079.1	27616549	.	T	G	.	.	MAF_USDA=1.667
NC_035079.1	27616771	.	T	C	.	.	MAF_USDA=34.524
NC_035079.1	27616775	.	A	T	.	.	MAF_USDA=34.524
NC_035079.1	27616906	.	T	G	.	.	MAF_USDA=36.31
NC_035079.1	27616927	.	A	G	.	.	MAF_USDA=36.31
NC_035079.1	27616959	.	T	C	.	.	MAF_USDA=38.095
NC_035079.1	27616966	.	C	T	.	.	MAF_USDA=35.119
NC_035079.1	27616976	.	G	A	.	.	MAF_USDA=36.31
NC_035079.1	27616979	.	A	G	.	.	MAF_USDA=36.31
NC_035079.1	27616985	.	A	G	.	.	MAF_USDA=36.31
NC_035079.1	27617015	.	T	C	.	.	MAF_USDA=45.833
NC_035079.1	27617031	.	G	T	.	.	MAF_USDA=36.145
NC_035079.1	27617273	.	C	T	.	.	MAF_INRAE=16.667
NC_035079.1	27617292	.	T	C	.	.	MAF_INRAE=20.833
NC_035079.1	27617427	.	T	G	.	.	MAF_INRAE=3.333
NC_035079.1	27617428	.	G	A	.	.	MAF_INRAE=35.0;MAF_USDA=23.214
NC_035079.1	27617436	.	G	T	.	.	MAF_INRAE=35.0;MAF_USDA=35.714
NC_035079.1	27617476	.	T	C	.	.	MAF_INRAE=24.167;MAF_USDA=9.836
NC_035079.1	27617515	.	G	C	.	.	MAF_USDA=39.412
NC_035079.1	27617520	.	G	A	.	.	MAF_USDA=39.412
NC_035079.1	27617563	.	A	G	.	.	MAF_USDA=7.059
NC_035079.1	27617632	.	C	A	.	.	MAF_USDA=29.762
NC_035079.1	27617673	.	C	T	.	.	MAF_USDA=2.941
NC_035079.1	27617709	.	G	A	.	.	MAF_INRAE=39.241;MAF_USDA=45.833
NC_035079.1	27617758	.	A	G	.	.	MAF_INRAE=39.241;MAF_USDA=35.882
NC_035079.1	27617796	.	C	A	.	.	MAF_USDA=4.098
NC_035079.1	27618129	.	G	A	.	.	MAF_INRAE=36.709
NC_035079.1	27618130	.	T	C	.	.	MAF_INRAE=36.667;MAF_USDA=12.5
NC_035079.1	27618167	.	T	C	.	.	MAF_USDA=11.475
NC_035079.1	27618294	.	G	A	.	.	MAF_USDA=2.353
NC_035079.1	27618307	.	C	A	.	.	MAF_INRAE=37.342;MAF_USDA=35.882
NC_035079.1	27618479	.	A	G	.	.	MAF_INRAE=40.506;MAF_USDA=28.235
NC_035079.1	27618542	.	T	C	.	.	MAF_INRAE=40.506;MAF_USDA=36.471
NC_035079.1	27618632	.	A	G	.	.	MAF_INRAE=40.506;MAF_USDA=36.471
NC_035079.1	27618734	.	A	G	.	.	MAF_INRAE=40.506;MAF_USDA=36.471
NC_035079.1	27618790	.	T	C	.	.	MAF_INRAE=40.506;MAF_USDA=36.471
NC_035079.1	27618984	.	T	G	.	.	MAF_USDA=2.459
NC_035079.1	27619003	.	T	C	.	.	MAF_INRAE=40.506;MAF_USDA=35.882
NC_035079.1	27619084	.	T	A	.	.	MAF_USDA=2.459
NC_035079.1	27619181	.	G	T	.	.	MAF_USDA=4.118
NC_035079.1	27619221	.	C	A	.	.	MAF_USDA=2.459
NC_035079.1	27619229	.	G	A	.	.	MAF_INRAE=39.873;MAF_USDA=35.882
NC_035079.1	27619237	.	G	A	.	.	MAF_INRAE=39.873;MAF_USDA=35.882
NC_035079.1	27619258	.	T	A	.	.	MAF_INRAE=40.506;MAF_USDA=35.882
NC_035079.1	27619297	.	T	C	.	.	MAF_INRAE=40.506;MAF_USDA=35.882
NC_035079.1	27619348	.	A	G	.	.	MAF_INRAE=40.506;MAF_USDA=45.833
NC_035079.1	27619359	.	C	A	.	.	MAF_INRAE=40.506;MAF_USDA=36.471
NC_035079.1	27619397	.	T	G	.	.	MAF_INRAE=39.873;MAF_USDA=36.471
NC_035079.1	27619414	.	T	C	.	.	MAF_INRAE=39.873;MAF_USDA=37.059
NC_035079.1	27619434	.	A	T	.	.	MAF_INRAE=39.873;MAF_USDA=36.471
NC_035079.1	27619492	.	T	C	.	.	MAF_USDA=12.5
NC_035079.1	27619509	.	C	A	.	.	MAF_USDA=3.279
NC_035079.1	27619513	.	T	C	.	.	MAF_INRAE=39.873;MAF_USDA=37.059
NC_035079.1	27619577	.	C	G	.	.	MAF_INRAE=40.506;MAF_USDA=37.647
NC_035079.1	27619594	.	T	G	.	.	MAF_INRAE=40.506;MAF_USDA=38.095
NC_035079.1	27619595	.	T	C	.	.	MAF_INRAE=36.667;MAF_USDA=38.095
NC_035079.1	27619708	.	C	T	.	.	MAF_USDA=1.639
NC_035079.1	27619763	.	A	T	.	.	MAF_USDA=4.167
NC_035079.1	27619780	.	G	T	.	.	MAF_INRAE=40.506;MAF_USDA=37.059
NC_035079.1	27619782	.	G	C	.	.	MAF_INRAE=36.667;MAF_USDA=37.059
NC_035079.1	27619798	.	T	G	.	.	MAF_INRAE=40.506;MAF_USDA=37.059
NC_035079.1	27619808	.	C	T	.	.	MAF_INRAE=15.789;MAF_USDA=42.353
NC_035079.1	27619843	.	T	C	.	.	MAF_INRAE=39.873;MAF_USDA=37.059
NC_035079.1	27619872	.	G	A	.	.	MAF_INRAE=17.722;MAF_USDA=2.941
NC_035079.1	27619890	.	C	T	.	.	MAF_INRAE=39.873;MAF_USDA=35.882
NC_035079.1	27619942	.	T	C	.	.	MAF_INRAE=45.57;MAF_USDA=25.294
NC_035079.1	27619944	.	T	A	.	.	MAF_INRAE=36.667;MAF_USDA=36.471
NC_035079.1	27619945	.	G	A	.	.	MAF_INRAE=36.667;MAF_USDA=35.882
NC_035079.1	27619976	.	C	T	.	.	MAF_INRAE=40.506;MAF_USDA=35.882
NC_035079.1	27620029	.	C	G	.	.	MAF_INRAE=8.228;MAF_USDA=1.639
NC_035079.1	27620069	.	A	G	.	.	MAF_USDA=3.279
NC_035079.1	27620115	.	T	C	.	.	MAF_INRAE=39.873;MAF_USDA=35.882
NC_035079.1	27620141	.	A	C	.	.	MAF_INRAE=15.789;MAF_USDA=42.941
NC_035079.1	27620204	.	A	C	.	.	MAF_INRAE=39.873;MAF_USDA=35.882
NC_035079.1	27620211	.	G	C	.	.	MAF_INRAE=39.873;MAF_USDA=36.471
NC_035079.1	27620234	.	A	T	.	.	MAF_INRAE=39.873;MAF_USDA=35.294
NC_035079.1	27620563	.	T	C	.	.	MAF_INRAE=39.873;MAF_USDA=35.294
NC_035079.1	27620616	.	G	C	.	.	MAF_INRAE=41.139;MAF_USDA=36.471
NC_035079.1	27620752	.	G	A	.	.	MAF_USDA=3.279
NC_035079.1	27620794	.	C	T	.	.	MAF_INRAE=36.709;MAF_USDA=18.235
NC_035079.1	27620825	.	G	A	.	.	MAF_INRAE=40.506;MAF_USDA=35.882
NC_035079.1	27620827	.	C	A	.	.	MAF_USDA=1.765
NC_035079.1	27620864	.	G	A	.	.	MAF_USDA=1.639
NC_035079.1	27620897	.	A	G	.	.	MAF_INRAE=46.203;MAF_USDA=25.294
NC_035079.1	27620963	.	C	T	.	.	MAF_INRAE=15.789;MAF_USDA=43.529
NC_035079.1	27620982	.	A	G	.	.	MAF_INRAE=9.494
NC_035079.1	27621020	.	C	A	.	.	MAF_INRAE=39.873;MAF_USDA=36.471
NC_035079.1	27621097	.	A	C	.	.	MAF_INRAE=41.139;MAF_USDA=35.882
NC_035079.1	27621158	.	G	A	.	.	MAF_INRAE=37.342;MAF_USDA=18.235
NC_035079.1	27621173	.	C	A	.	.	MAF_INRAE=41.139;MAF_USDA=36.471
NC_035079.1	27621401	.	A	T	.	.	MAF_INRAE=36.667
NC_035079.1	27621405	.	G	C	.	.	MAF_INRAE=36.667
NC_035079.1	27621609	.	G	T	.	.	MAF_INRAE=40.506;MAF_USDA=35.882
NC_035079.1	27621622	.	A	G	.	.	MAF_INRAE=15.789;MAF_USDA=41.176
NC_035079.1	27621774	.	G	T	.	.	MAF_INRAE=39.873;MAF_USDA=36.31
NC_035079.1	27621836	.	C	A	.	.	MAF_INRAE=36.709;MAF_USDA=19.048
NC_035079.1	27621848	.	T	A	.	.	MAF_INRAE=40.506;MAF_USDA=36.31
NC_035079.1	27621911	.	G	T	.	.	MAF_INRAE=40.506;MAF_USDA=36.471
NC_035079.1	27621947	.	G	A	.	.	MAF_INRAE=40.506;MAF_USDA=37.647
NC_035079.1	27621970	.	A	G	.	.	MAF_INRAE=40.506;MAF_USDA=36.471
NC_035079.1	27622117	.	A	C	.	.	MAF_INRAE=40.506;MAF_USDA=36.31
NC_035079.1	27622119	.	A	T	.	.	MAF_INRAE=36.667;MAF_USDA=35.714
NC_035079.1	27622125	.	T	C	.	.	MAF_INRAE=40.506;MAF_USDA=35.714
NC_035079.1	27622153	.	C	A	.	.	MAF_INRAE=40.506;MAF_USDA=36.905
NC_035079.1	27622241	.	C	A	.	.	MAF_USDA=1.786
NC_035079.1	27622253	.	C	T	.	.	MAF_INRAE=10.526
NC_035079.1	27622430	.	C	T	.	.	MAF_USDA=4.167
NC_035079.1	27622452	.	T	A	.	.	MAF_INRAE=6.667
NC_035079.1	27622668	.	A	T	.	.	MAF_INRAE=39.873;MAF_USDA=37.647
NC_035079.1	27622749	.	T	G	.	.	MAF_INRAE=40.506;MAF_USDA=36.471
NC_035079.1	27622824	.	C	A	.	.	MAF_INRAE=10.526
NC_035079.1	27622868	.	A	G	.	.	MAF_USDA=3.279
NC_035079.1	27623000	.	C	G	.	.	MAF_USDA=3.279
NC_035079.1	27623026	.	C	T	.	.	MAF_INRAE=40.506;MAF_USDA=37.647
NC_035079.1	27623031	.	C	A	.	.	MAF_INRAE=40.506;MAF_USDA=38.235
NC_035079.1	27623061	.	G	A	.	.	MAF_INRAE=40.506;MAF_USDA=38.235
NC_035079.1	27623063	.	C	T	.	.	MAF_INRAE=36.667;MAF_USDA=38.235
NC_035079.1	27623097	.	T	G	.	.	MAF_USDA=11.475
NC_035079.1	27623203	.	C	T	.	.	MAF_USDA=1.639
NC_035079.1	27623243	.	T	C	.	.	MAF_INRAE=39.873;MAF_USDA=35.294
NC_035079.1	27623283	.	C	A	.	.	MAF_INRAE=7.5
NC_035079.1	27623315	.	C	A	.	.	MAF_INRAE=47.368;MAF_USDA=38.824
NC_035079.1	27623357	.	C	T	.	.	MAF_INRAE=40.506;MAF_USDA=35.882
NC_035079.1	27623388	.	G	A	.	.	MAF_USDA=1.639
NC_035079.1	27623507	.	C	G	.	.	MAF_USDA=1.639
NC_035079.1	27623569	.	T	G	.	.	MAF_INRAE=40.506;MAF_USDA=36.471
NC_035079.1	27623632	.	C	T	.	.	MAF_USDA=1.765
NC_035079.1	27623645	.	C	T	.	.	MAF_INRAE=25.0;MAF_USDA=8.197
NC_035079.1	27623667	.	T	G	.	.	MAF_INRAE=36.667;MAF_USDA=45.833
NC_035079.1	27623672	.	G	T	.	.	MAF_INRAE=36.667;MAF_USDA=36.471
NC_035079.1	27623682	.	G	A	.	.	MAF_USDA=1.639
NC_035079.1	27623690	.	C	G	.	.	MAF_INRAE=35.833;MAF_USDA=35.882
NC_035079.1	27623694	.	C	T	.	.	MAF_USDA=1.639
NC_035079.1	27623696	.	C	A	.	.	MAF_INRAE=35.833;MAF_USDA=36.471
NC_035079.1	27623706	.	C	T	.	.	MAF_INRAE=7.595;MAF_USDA=4.706
NC_035079.1	27623707	.	G	A	.	.	MAF_INRAE=9.494
NC_035079.1	27623871	.	G	T	.	.	MAF_USDA=1.639
NC_035079.1	27623885	.	C	A	.	.	MAF_USDA=4.918
NC_035079.1	27623890	.	C	A	.	.	MAF_USDA=1.639
NC_035079.1	27623947	.	T	A	.	.	MAF_INRAE=34.177;MAF_USDA=19.412
NC_035079.1	27623952	.	T	G	.	.	MAF_USDA=1.639
NC_035079.1	27624091	.	A	T	.	.	MAF_INRAE=36.709;MAF_USDA=21.176
NC_035079.1	27624120	.	A	T	.	.	MAF_INRAE=40.506;MAF_USDA=42.941
NC_035079.1	27624163	.	T	A	.	.	MAF_INRAE=10.526
NC_035079.1	27624188	.	A	T	.	.	MAF_INRAE=39.873;MAF_USDA=39.412
NC_035079.1	27624227	.	G	T	.	.	MAF_INRAE=8.333;MAF_USDA=12.5
NC_035079.1	27624228	.	A	T	.	.	MAF_INRAE=8.333;MAF_USDA=12.5
NC_035079.1	27624229	.	C	T	.	.	MAF_INRAE=8.333;MAF_USDA=12.5
NC_035079.1	27624251	.	T	G	.	.	MAF_INRAE=6.667;MAF_USDA=4.706
NC_035079.1	27624257	.	G	A	.	.	MAF_USDA=1.639
NC_035079.1	27624258	.	C	A	.	.	MAF_USDA=1.639
NC_035079.1	27624329	.	A	T	.	.	MAF_INRAE=1.667
NC_035079.1	27624344	.	C	T	.	.	MAF_USDA=1.639
NC_035079.1	27624372	.	G	T	.	.	MAF_INRAE=40.506;MAF_USDA=35.294
NC_035079.1	27624422	.	T	C	.	.	MAF_INRAE=40.506;MAF_USDA=35.882
NC_035079.1	27624487	.	G	A	.	.	MAF_INRAE=40.506;MAF_USDA=35.714
NC_035079.1	27624529	.	A	G	.	.	MAF_INRAE=40.506;MAF_USDA=35.882
NC_035079.1	27624579	.	T	C	.	.	MAF_INRAE=47.368;MAF_USDA=35.882
NC_035079.1	27624726	.	T	G	.	.	MAF_INRAE=40.506;MAF_USDA=36.471
NC_035079.1	27624730	.	A	G	.	.	MAF_INRAE=36.667;MAF_USDA=36.471
NC_035079.1	27624736	.	C	T	.	.	MAF_USDA=34.118
NC_035079.1	27624743	.	G	T	.	.	MAF_INRAE=40.506;MAF_USDA=36.471
NC_035079.1	27624796	.	G	T	.	.	MAF_INRAE=40.506;MAF_USDA=34.706
NC_035079.1	27624835	.	G	A	.	.	MAF_INRAE=39.873;MAF_USDA=35.882
NC_035079.1	27624849	.	C	T	.	.	MAF_INRAE=36.076;MAF_USDA=20.833
NC_035079.1	27624860	.	A	G	.	.	MAF_INRAE=39.873
NC_035079.1	27624898	.	T	A	.	.	MAF_INRAE=39.241
NC_035079.1	27624926	.	C	A	.	.	MAF_INRAE=39.241;MAF_USDA=39.759
NC_035079.1	27625042	.	T	C	.	.	MAF_INRAE=40.506;MAF_USDA=35.294
NC_035079.1	27625053	.	T	C	.	.	MAF_INRAE=40.506;MAF_USDA=35.294
NC_035079.1	27625086	.	T	C	.	.	MAF_INRAE=40.506;MAF_USDA=35.294
NC_035079.1	27625104	.	A	T	.	.	MAF_INRAE=40.506;MAF_USDA=35.882
NC_035079.1	27625136	.	G	T	.	.	MAF_INRAE=40.506;MAF_USDA=36.471
NC_035079.1	27625249	.	A	C	.	.	MAF_INRAE=39.873;MAF_USDA=35.882
NC_035079.1	27625253	.	TTA	TTG	.	.	MAF_USDA=45.833
NC_035079.1	27625255	.	A	G	.	.	MAF_INRAE=47.368
NC_035079.1	27625304	.	T	C	.	.	MAF_USDA=45.833
NC_035079.1	27625335	.	C	G	.	.	MAF_USDA=2.459
NC_035079.1	27625399	.	C	G	.	.	MAF_INRAE=39.241;MAF_USDA=35.294
NC_035079.1	27625406	.	A	G	.	.	MAF_USDA=4.118
NC_035079.1	27625565	.	C	T	.	.	MAF_INRAE=34.81;MAF_USDA=36.471
NC_035079.1	27625595	.	A	G	.	.	MAF_INRAE=34.167;MAF_USDA=38.235
NC_035079.1	27625614	.	C	A	.	.	MAF_INRAE=33.333;MAF_USDA=37.647
NC_035079.1	27625772	.	C	G	.	.	MAF_INRAE=34.177;MAF_USDA=19.412
NC_035079.1	27625793	.	T	C	.	.	MAF_USDA=2.459
NC_035079.1	27625827	.	T	C	.	.	MAF_INRAE=40.506;MAF_USDA=35.882
NC_035079.1	27625867	.	T	C	.	.	MAF_INRAE=40.506;MAF_USDA=35.882
NC_035079.1	27625885	.	C	T	.	.	MAF_USDA=2.459
NC_035079.1	27625903	.	A	G	.	.	MAF_INRAE=40.506;MAF_USDA=38.824
NC_035079.1	27625975	.	C	G	.	.	MAF_INRAE=39.873;MAF_USDA=40.588
NC_035079.1	27626027	.	A	C	.	.	MAF_USDA=27.976
NC_035079.1	27626033	.	T	A	.	.	MAF_INRAE=39.241;MAF_USDA=36.145
NC_035079.1	27626078	.	C	T	.	.	MAF_INRAE=40.506;MAF_USDA=37.059
NC_035079.1	27626124	.	T	A	.	.	MAF_INRAE=39.873;MAF_USDA=38.824
NC_035079.1	27626125	.	A	C	.	.	MAF_USDA=5.294
NC_035079.1	27626161	.	A	G	.	.	MAF_INRAE=38.608;MAF_USDA=38.824
NC_035079.1	27626175	.	T	G	.	.	MAF_INRAE=37.342;MAF_USDA=39.286
NC_035079.1	27626178	.	A	T	.	.	MAF_INRAE=32.5;MAF_USDA=39.286
NC_035079.1	27626194	.	G	C	.	.	MAF_USDA=43.75
NC_035079.1	27626253	.	A	C	.	.	MAF_USDA=35.417
NC_035079.1	27626283	.	C	A	.	.	MAF_INRAE=37.342;MAF_USDA=41.566
NC_035079.1	27626312	.	G	A	.	.	MAF_INRAE=39.241;MAF_USDA=41.071
NC_035079.1	27626313	.	C	A	.	.	MAF_INRAE=35.0;MAF_USDA=41.071
NC_035079.1	27626316	.	A	T	.	.	MAF_INRAE=35.0;MAF_USDA=40.361
NC_035079.1	27626326	.	G	T	.	.	MAF_INRAE=39.241;MAF_USDA=37.647
NC_035079.1	27626344	.	G	A	.	.	MAF_INRAE=39.873;MAF_USDA=37.647
NC_035079.1	27626369	.	C	T	.	.	MAF_INRAE=24.167;MAF_USDA=9.016
NC_035079.1	27626393	.	G	A	.	.	MAF_INRAE=39.241;MAF_USDA=41.765
NC_035079.1	27626429	.	T	A	.	.	MAF_INRAE=40.506;MAF_USDA=37.059
NC_035079.1	27626451	.	C	A	.	.	MAF_INRAE=40.506;MAF_USDA=37.5
NC_035079.1	27626487	.	T	C	.	.	MAF_USDA=11.475
NC_035079.1	27626510	.	G	A	.	.	MAF_INRAE=39.241;MAF_USDA=35.882
NC_035079.1	27626519	.	A	T	.	.	MAF_USDA=4.167
NC_035079.1	27626553	.	T	C	.	.	MAF_INRAE=39.873;MAF_USDA=36.471
NC_035079.1	27626558	.	A	G	.	.	MAF_INRAE=39.873;MAF_USDA=36.471
NC_035079.1	27626658	.	T	G	.	.	MAF_INRAE=39.241;MAF_USDA=37.059
NC_035079.1	27626680	.	T	G	.	.	MAF_INRAE=38.608;MAF_USDA=36.471
NC_035079.1	27626692	.	T	G	.	.	MAF_INRAE=38.608;MAF_USDA=35.294
NC_035079.1	27626710	.	T	C	.	.	MAF_INRAE=39.241;MAF_USDA=36.471
NC_035079.1	27626734	.	A	G	.	.	MAF_INRAE=39.241;MAF_USDA=35.294
NC_035079.1	27626967	.	G	T	.	.	MAF_USDA=7.5
NC_035079.1	27626979	.	G	T	.	.	MAF_USDA=10.0
NC_035079.1	27627057	.	A	G	.	.	MAF_INRAE=47.368
NC_035079.1	27627084	.	C	T	.	.	MAF_INRAE=5.696
NC_035079.1	27627087	.	A	G	.	.	MAF_INRAE=25.833
NC_035079.1	27627088	.	C	T	.	.	MAF_INRAE=25.833;MAF_USDA=39.583
NC_035079.1	27627147	.	A	T	.	.	MAF_INRAE=35.443;MAF_USDA=39.412
NC_035079.1	27627152	.	T	C	.	.	MAF_INRAE=35.443;MAF_USDA=41.176
NC_035079.1	27627154	.	T	A	.	.	MAF_INRAE=30.0;MAF_USDA=38.824
NC_035079.1	27627218	.	A	T	.	.	MAF_INRAE=47.368;MAF_USDA=43.976
NC_035079.1	27627223	.	G	A	.	.	MAF_INRAE=47.368;MAF_USDA=35.417
NC_035079.1	27627429	.	G	A	.	.	MAF_INRAE=32.911;MAF_USDA=16.071
NC_035079.1	27627462	.	A	G	.	.	MAF_INRAE=35.443;MAF_USDA=36.471
NC_035079.1	27627473	.	A	G	.	.	MAF_INRAE=33.544;MAF_USDA=36.471
NC_035079.1	27627485	.	G	A	.	.	MAF_USDA=2.459
NC_035079.1	27627567	.	T	G	.	.	MAF_USDA=39.583
NC_035079.1	27627570	.	A	T	.	.	MAF_USDA=42.262
NC_035079.1	27627580	.	T	C	.	.	MAF_INRAE=5.263;MAF_USDA=37.349
NC_035079.1	27627586	.	C	A	.	.	MAF_USDA=37.5
NC_035079.1	27627595	.	G	A	.	.	MAF_USDA=41.667
NC_035079.1	27627707	.	A	T	.	.	MAF_USDA=27.083
NC_035079.1	27628131	.	G	A	.	.	MAF_INRAE=10.526
NC_035079.1	27628218	.	T	C	.	.	MAF_USDA=35.417
NC_035079.1	27628245	.	G	A	.	.	MAF_USDA=7.5
NC_035079.1	27628255	.	G	T	.	.	MAF_INRAE=15.833;MAF_USDA=49.405
NC_035079.1	27628266	.	A	G	.	.	MAF_USDA=50.0
NC_035079.1	27628276	.	G	A	.	.	MAF_INRAE=2.632
NC_035079.1	27628277	.	T	A	.	.	MAF_USDA=10.0
NC_035079.1	27628281	.	C	T	.	.	MAF_INRAE=15.833;MAF_USDA=49.412
NC_035079.1	27628298	.	A	G	.	.	MAF_USDA=20.833
NC_035079.1	27628315	.	T	A	.	.	MAF_USDA=27.083
NC_035079.1	27628316	.	G	T	.	.	MAF_USDA=20.833
NC_035079.1	27628325	.	A	G	.	.	MAF_INRAE=2.632
NC_035079.1	27628328	.	C	T	.	.	MAF_USDA=45.294
NC_035079.1	27628353	.	T	A	.	.	MAF_INRAE=16.667;MAF_USDA=45.294
NC_035079.1	27628361	.	A	G	.	.	MAF_USDA=2.459
NC_035079.1	27628393	.	A	G	.	.	MAF_USDA=37.059
NC_035079.1	27628404	.	G	A	.	.	MAF_USDA=39.583
NC_035079.1	27628452	.	G	C	.	.	MAF_INRAE=5.263
NC_035079.1	27628584	.	A	G	.	.	MAF_USDA=44.706
NC_035079.1	27628628	.	A	G	.	.	MAF_USDA=2.459
NC_035079.1	27628668	.	C	A	.	.	MAF_USDA=1.667
NC_035079.1	27628675	.	C	T	.	.	MAF_INRAE=30.833;MAF_USDA=38.69
NC_035079.1	27628707	.	T	C	.	.	MAF_INRAE=47.368;MAF_USDA=39.881
NC_035079.1	27628752	.	T	G	.	.	MAF_INRAE=47.368;MAF_USDA=40.476
NC_035079.1	27628770	.	C	T	.	.	MAF_INRAE=47.368;MAF_USDA=14.881
NC_035079.1	27628871	.	C	G	.	.	MAF_USDA=23.913
NC_035079.1	27628873	.	C	T	.	.	MAF_USDA=25.0
NC_035079.1	27628892	.	G	C	.	.	MAF_USDA=8.333
NC_035079.1	27628941	.	A	G	.	.	MAF_INRAE=36.709;MAF_USDA=37.5
NC_035079.1	27628945	.	G	A	.	.	MAF_INRAE=31.667;MAF_USDA=37.059
NC_035079.1	27628959	.	C	T	.	.	MAF_USDA=12.5
NC_035079.1	27628960	.	C	G	.	.	MAF_INRAE=31.013;MAF_USDA=20.588
NC_035079.1	27629020	.	T	A	.	.	MAF_INRAE=38.608;MAF_USDA=38.824
NC_035079.1	27629021	.	G	T	.	.	MAF_INRAE=34.167
NC_035079.1	27629041	.	G	A	.	.	MAF_USDA=45.833
NC_035079.1	27629110	.	G	A	.	.	MAF_INRAE=39.873;MAF_USDA=38.824
NC_035079.1	27629133	.	A	G	.	.	MAF_INRAE=39.873;MAF_USDA=40.0
NC_035079.1	27629152	.	A	G	.	.	MAF_INRAE=39.873;MAF_USDA=37.059
NC_035079.1	27629156	.	G	C	.	.	MAF_INRAE=35.833;MAF_USDA=37.059
NC_035079.1	27629157	.	G	T	.	.	MAF_INRAE=35.833;MAF_USDA=37.059
NC_035079.1	27629205	.	C	G	.	.	MAF_INRAE=23.333;MAF_USDA=10.0
NC_035079.1	27629206	.	A	T	.	.	MAF_INRAE=23.333;MAF_USDA=10.0
NC_035079.1	27629208	.	T	C	.	.	MAF_INRAE=23.333;MAF_USDA=9.412
NC_035079.1	27629212	.	A	T	.	.	MAF_INRAE=30.833;MAF_USDA=37.059
NC_035079.1	27629214	.	C	A	.	.	MAF_USDA=2.459
NC_035079.1	27629255	.	T	C	.	.	MAF_INRAE=37.975;MAF_USDA=38.824
NC_035079.1	27629262	.	A	T	.	.	MAF_INRAE=32.5;MAF_USDA=37.647
NC_035079.1	27629265	.	A	G	.	.	MAF_INRAE=32.5;MAF_USDA=38.235
NC_035079.1	27629329	.	A	G	.	.	MAF_INRAE=38.608;MAF_USDA=38.235
NC_035079.1	27629355	.	A	G	.	.	MAF_INRAE=39.873;MAF_USDA=38.824
NC_035079.1	27629421	.	G	A	.	.	MAF_USDA=37.059
NC_035079.1	27629443	.	A	C	.	.	MAF_INRAE=39.241;MAF_USDA=37.059
NC_035079.1	27629449	.	C	T	.	.	MAF_INRAE=39.241;MAF_USDA=36.471
NC_035079.1	27629453	.	G	A	.	.	MAF_INRAE=5.833;MAF_USDA=12.5
NC_035079.1	27629457	.	G	T	.	.	MAF_INRAE=5.833;MAF_USDA=42.353
NC_035079.1	27629480	.	A	C	.	.	MAF_INRAE=37.975;MAF_USDA=36.905
NC_035079.1	27629513	.	G	A	.	.	MAF_INRAE=38.608
NC_035079.1	27629516	.	T	C	.	.	MAF_INRAE=34.167;MAF_USDA=39.412
NC_035079.1	27629524	.	C	G	.	.	MAF_USDA=38.235
NC_035079.1	27629529	.	T	G	.	.	MAF_USDA=14.583
NC_035079.1	27629533	.	A	C	.	.	MAF_INRAE=3.333
NC_035079.1	27629544	.	T	A	.	.	MAF_INRAE=32.911;MAF_USDA=20.588
NC_035079.1	27629558	.	G	T	.	.	MAF_INRAE=39.241;MAF_USDA=36.471
NC_035079.1	27629567	.	A	G	.	.	MAF_INRAE=6.329;MAF_USDA=41.176
NC_035079.1	27629583	.	T	C	.	.	MAF_USDA=3.279
NC_035079.1	27629596	.	A	C	.	.	MAF_INRAE=6.962;MAF_USDA=50.0
NC_035079.1	27629616	.	C	T	.	.	MAF_INRAE=38.608;MAF_USDA=36.747
NC_035079.1	27629625	.	A	C	.	.	MAF_INRAE=38.608;MAF_USDA=39.024
NC_035079.1	27629637	.	T	A	.	.	MAF_INRAE=38.608;MAF_USDA=37.5
NC_035079.1	27629729	.	C	A	.	.	MAF_USDA=25.0
NC_035079.1	27629825	.	A	G	.	.	MAF_USDA=31.25
NC_035079.1	27629843	.	G	A	.	.	MAF_USDA=31.25
NC_035079.1	27633123	.	T	C	.	.	MAF_INRAE=1.667
NC_035079.1	27633144	.	T	A	.	.	MAF_INRAE=3.333
NC_035079.1	27633158	.	A	G	.	.	MAF_INRAE=21.667
NC_035079.1	27638674	.	C	A	.	.	MAF_INRAE=31.667
NC_035079.1	27642838	.	G	A	.	.	MAF_USDA=25.0
NC_035079.1	27642839	.	A	T	.	.	MAF_USDA=27.083
NC_035079.1	27642848	.	G	A	.	.	MAF_USDA=27.083
NC_035079.1	27642852	.	C	T	.	.	MAF_USDA=10.417
NC_035079.1	27642876	.	G	T	.	.	MAF_USDA=27.083
NC_035079.1	27642877	.	G	C	.	.	MAF_USDA=25.0
NC_035079.1	27642904	.	C	T	.	.	MAF_USDA=23.913
NC_035079.1	27642931	.	A	T	.	.	MAF_INRAE=36.842
NC_035079.1	27653725	.	AA	AT	.	.	MAF_USDA=31.25
NC_035079.1	27653736	.	C	T	.	.	MAF_USDA=2.083
NC_035079.1	27653763	.	G	T	.	.	MAF_USDA=4.167
NC_035079.1	27653775	.	C	T	.	.	MAF_USDA=10.417
NC_035079.1	27653776	.	G	A	.	.	MAF_USDA=27.083
NC_035079.1	27653785	.	A	G	.	.	MAF_USDA=6.25
NC_035079.1	27653809	.	A	G	.	.	MAF_USDA=13.636
NC_035079.1	27653953	.	T	C	.	.	MAF_USDA=19.565
NC_035079.1	27653954	.	A	T	.	.	MAF_USDA=17.391
NC_035079.1	27653961	.	T	C	.	.	MAF_USDA=23.913
NC_035079.1	27654020	.	A	G	.	.	MAF_INRAE=32.5;MAF_USDA=36.31
NC_035079.1	27654026	.	G	A	.	.	MAF_INRAE=32.5;MAF_USDA=36.31
NC_035079.1	27654038	.	A	C	.	.	MAF_INRAE=34.167;MAF_USDA=37.059
NC_035079.1	27654041	.	A	G	.	.	MAF_INRAE=34.167;MAF_USDA=39.412
NC_035079.1	27654049	.	T	C	.	.	MAF_INRAE=38.608;MAF_USDA=36.471
NC_035079.1	27654053	.	C	T	.	.	MAF_INRAE=34.167;MAF_USDA=37.647
NC_035079.1	27654062	.	T	C	.	.	MAF_INRAE=38.608;MAF_USDA=37.647
NC_035079.1	27654063	.	G	A	.	.	MAF_INRAE=34.167;MAF_USDA=37.059
NC_035079.1	27654070	.	C	T	.	.	MAF_INRAE=38.608;MAF_USDA=37.059
NC_035079.1	27654115	.	T	G	.	.	MAF_INRAE=37.975;MAF_USDA=35.882
NC_035079.1	27654140	.	C	T	.	.	MAF_USDA=3.279
NC_035079.1	27654144	.	G	A	.	.	MAF_USDA=1.765
NC_035079.1	27654147	.	G	A	.	.	MAF_INRAE=32.278;MAF_USDA=41.176
NC_035079.1	27654178	.	T	C	.	.	MAF_INRAE=5.696;MAF_USDA=12.5
NC_035079.1	27654193	.	G	T	.	.	MAF_INRAE=34.177;MAF_USDA=31.765
NC_035079.1	27654211	.	G	C	.	.	MAF_INRAE=32.5;MAF_USDA=37.059
NC_035079.1	27654221	.	T	G	.	.	MAF_USDA=2.459
NC_035079.1	27654236	.	G	A	.	.	MAF_INRAE=34.167;MAF_USDA=37.647
NC_035079.1	27654240	.	G	C	.	.	MAF_INRAE=28.333;MAF_USDA=42.353
NC_035079.1	27654245	.	T	G	.	.	MAF_INRAE=32.5;MAF_USDA=36.471
NC_035079.1	27654262	.	C	T	.	.	MAF_INRAE=29.167;MAF_USDA=37.059
NC_035079.1	27654286	.	C	T	.	.	MAF_INRAE=22.5;MAF_USDA=35.882
NC_035079.1	27654314	.	T	G	.	.	MAF_USDA=39.583
NC_035079.1	27670200	.	C	A	.	.	MAF_USDA=39.583
NC_035079.1	27670202	.	C	T	.	.	MAF_USDA=43.75
NC_035079.1	27670226	.	T	C	.	.	MAF_USDA=41.667
NC_035079.1	27670260	.	T	C	.	.	MAF_USDA=39.024
NC_035079.1	27670263	.	T	G	.	.	MAF_USDA=45.833
NC_035079.1	27670274	.	G	A	.	.	MAF_USDA=43.75
NC_035079.1	27671168	.	T	G	.	.	MAF_INRAE=3.333
NC_035079.1	27671189	.	A	G	.	.	MAF_INRAE=19.167
NC_035079.1	27671190	.	G	T	.	.	MAF_INRAE=19.167
NC_035079.1	27671191	.	A	G	.	.	MAF_INRAE=19.167
NC_035079.1	27671205	.	T	C	.	.	MAF_INRAE=19.167
NC_035079.1	27671207	.	T	A	.	.	MAF_INRAE=19.167
NC_035079.1	27671229	.	G	T	.	.	MAF_INRAE=20.0;MAF_USDA=39.412
NC_035079.1	27671243	.	T	C	.	.	MAF_INRAE=38.333;MAF_USDA=21.176
NC_035079.1	27671251	.	G	C	.	.	MAF_INRAE=5.833;MAF_USDA=12.5
NC_035079.1	27671257	.	G	A	.	.	MAF_INRAE=24.167
NC_035079.1	27671264	.	T	G	.	.	MAF_INRAE=44.167
NC_035079.1	27671274	.	C	A	.	.	MAF_INRAE=24.167;MAF_USDA=6.25
NC_035079.1	27671300	.	A	T	.	.	MAF_INRAE=24.167
NC_035079.1	27671322	.	C	T	.	.	MAF_INRAE=24.167
NC_035079.1	27671481	.	T	C	.	.	MAF_USDA=23.913
NC_035079.1	27671614	.	A	G	.	.	MAF_USDA=35.714
NC_035079.1	27671622	.	C	G	.	.	MAF_USDA=22.727
NC_035079.1	27671651	.	T	G	.	.	MAF_USDA=30.952
NC_035079.1	27671659	.	G	A	.	.	MAF_USDA=11.905
NC_035079.1	27671663	.	T	C	.	.	MAF_USDA=22.727
NC_035079.1	27671670	.	G	A	.	.	MAF_USDA=34.091
NC_035079.1	27671683	.	G	T	.	.	MAF_INRAE=1.667
NC_035079.1	27671685	.	C	T	.	.	MAF_INRAE=1.667
NC_035079.1	27671696	.	A	T	.	.	MAF_USDA=23.913
NC_035079.1	27671710	.	T	G	.	.	MAF_USDA=23.913
NC_035079.1	27671714	.	C	A	.	.	MAF_USDA=23.913
NC_035079.1	27671776	.	G	A	.	.	MAF_USDA=32.609
NC_035079.1	27671790	.	T	C	.	.	MAF_USDA=29.167
NC_035079.1	27671794	.	T	G	.	.	MAF_USDA=23.913
NC_035079.1	27671813	.	A	G	.	.	MAF_USDA=30.435
NC_035079.1	27671856	.	C	T	.	.	MAF_USDA=41.667
NC_035079.1	27671872	.	T	G	.	.	MAF_USDA=41.667
NC_035079.1	27671888	.	A	G	.	.	MAF_USDA=43.75
NC_035079.1	27671900	.	G	A	.	.	MAF_INRAE=22.5;MAF_USDA=38.69
NC_035079.1	27671905	.	A	G	.	.	MAF_INRAE=46.667
NC_035079.1	27671913	.	A	T	.	.	MAF_INRAE=47.5
NC_035079.1	27671918	.	G	A	.	.	MAF_INRAE=47.5
NC_035079.1	27671920	.	A	C	.	.	MAF_INRAE=24.167
NC_035079.1	27671933	.	T	C	.	.	MAF_INRAE=24.167
NC_035079.1	27671942	.	G	T	.	.	MAF_INRAE=25.0
NC_035079.1	27671961	.	G	A	.	.	MAF_USDA=36.471
NC_035079.1	27671972	.	C	A	.	.	MAF_USDA=35.294
NC_035079.1	27671997	.	A	T	.	.	MAF_USDA=43.75
NC_035079.1	27672018	.	A	G	.	.	MAF_INRAE=22.5;MAF_USDA=33.333
NC_035079.1	27672077	.	T	A	.	.	MAF_INRAE=20.833
NC_035079.1	27672079	.	G	T	.	.	MAF_USDA=45.181
NC_035079.1	27672080	.	C	T	.	.	MAF_USDA=35.417
NC_035079.1	27672100	.	A	T	.	.	MAF_INRAE=20.833
NC_035079.1	27672112	.	G	T	.	.	MAF_USDA=36.471
NC_035079.1	27672118	.	T	C	.	.	MAF_INRAE=21.667
NC_035079.1	27672119	.	G	T	.	.	MAF_INRAE=25.0;MAF_USDA=36.471
NC_035079.1	27672123	.	C	A	.	.	MAF_INRAE=24.167;MAF_USDA=36.471
NC_035079.1	27672132	.	A	C	.	.	MAF_INRAE=24.167
NC_035079.1	27672146	.	A	G	.	.	MAF_INRAE=42.5
NC_035079.1	27672170	.	T	G	.	.	MAF_INRAE=39.167;MAF_USDA=21.687
NC_035079.1	27672177	.	G	T	.	.	MAF_INRAE=25.0
NC_035079.1	27672178	.	T	C	.	.	MAF_INRAE=42.5
NC_035079.1	27672203	.	G	A	.	.	MAF_INRAE=25.0;MAF_USDA=38.69
NC_035079.1	27672205	.	A	C	.	.	MAF_INRAE=14.167
NC_035079.1	27672207	.	A	C	.	.	MAF_INRAE=25.0;MAF_USDA=38.69
NC_035079.1	27672212	.	G	T	.	.	MAF_INRAE=25.0;MAF_USDA=38.69
NC_035079.1	27672225	.	T	G	.	.	MAF_INRAE=23.333
NC_035079.1	27672226	.	C	A	.	.	MAF_INRAE=23.333
NC_035079.1	27672233	.	T	G	.	.	MAF_INRAE=27.5
NC_035079.1	27672249	.	G	A	.	.	MAF_USDA=36.471
NC_035079.1	27672578	.	C	T	.	.	MAF_USDA=5.738
NC_035079.1	27672592	.	G	A	.	.	MAF_INRAE=39.167
NC_035079.1	27672623	.	G	T	.	.	MAF_INRAE=34.167
NC_035079.1	27672627	.	T	A	.	.	MAF_INRAE=33.333
NC_035079.1	27672631	.	G	C	.	.	MAF_INRAE=33.333
NC_035079.1	27672632	.	A	T	.	.	MAF_INRAE=33.333
NC_035079.1	27672633	.	T	A	.	.	MAF_INRAE=33.333
NC_035079.1	27672640	.	A	C	.	.	MAF_INRAE=32.5;MAF_USDA=40.476
NC_035079.1	27672655	.	A	G	.	.	MAF_INRAE=34.167;MAF_USDA=39.881
NC_035079.1	27672664	.	C	T	.	.	MAF_INRAE=34.167;MAF_USDA=39.286
NC_035079.1	27672667	.	C	G	.	.	MAF_INRAE=34.167;MAF_USDA=39.286
NC_035079.1	27672731	.	T	G	.	.	MAF_INRAE=47.5;MAF_USDA=47.917
NC_035079.1	27672741	.	C	G	.	.	MAF_INRAE=33.333;MAF_USDA=38.554
NC_035079.1	27672747	.	G	T	.	.	MAF_INRAE=33.333;MAF_USDA=45.833
NC_035079.1	27672749	.	G	C	.	.	MAF_INRAE=33.333;MAF_USDA=45.833
NC_035079.1	27672750	.	C	T	.	.	MAF_INRAE=33.333;MAF_USDA=39.759
NC_035079.1	27672751	.	T	A	.	.	MAF_INRAE=16.456;MAF_USDA=16.265
NC_035079.1	27672759	.	C	T	.	.	MAF_INRAE=32.5;MAF_USDA=39.157
NC_035079.1	27672777	.	C	A	.	.	MAF_INRAE=29.167;MAF_USDA=41.566
NC_035079.1	27672780	.	C	T	.	.	MAF_INRAE=29.167;MAF_USDA=42.169
NC_035079.1	27672787	.	C	A	.	.	MAF_INRAE=27.5;MAF_USDA=43.75
NC_035079.1	27672790	.	G	T	.	.	MAF_INRAE=28.333;MAF_USDA=41.667
NC_035079.1	27672794	.	T	A	.	.	MAF_INRAE=28.333;MAF_USDA=43.75
NC_035079.1	27672801	.	G	C	.	.	MAF_INRAE=25.833
NC_035079.1	27672806	.	T	G	.	.	MAF_INRAE=26.667
NC_035079.1	27672830	.	T	G	.	.	MAF_INRAE=1.667
NC_035079.1	27672833	.	C	G	.	.	MAF_USDA=43.75
NC_035079.1	27672837	.	A	T	.	.	MAF_USDA=43.75
NC_035079.1	27672852	.	G	C	.	.	MAF_USDA=41.667
NC_035079.1	27672860	.	A	T	.	.	MAF_USDA=39.024
NC_035079.1	27672866	.	T	C	.	.	MAF_USDA=45.833
NC_035079.1	27672888	.	C	A	.	.	MAF_USDA=37.805
NC_035079.1	27672901	.	T	C	.	.	MAF_USDA=39.759
NC_035079.1	27672909	.	G	C	.	.	MAF_USDA=36.747
NC_035079.1	27672910	.	A	T	.	.	MAF_USDA=36.145
NC_035079.1	27672923	.	C	T	.	.	MAF_USDA=45.833
NC_035079.1	27672944	.	T	C	.	.	MAF_USDA=39.157
NC_035079.1	27672947	.	C	T	.	.	MAF_USDA=35.542
NC_035079.1	27673160	.	C	T	.	.	MAF_USDA=25.0
NC_035079.1	27673173	.	C	T	.	.	MAF_USDA=25.0
NC_035079.1	27673175	.	A	G	.	.	MAF_USDA=29.167
NC_035079.1	27673220	.	C	A	.	.	MAF_USDA=38.69
NC_035079.1	27673240	.	G	C	.	.	MAF_USDA=41.463
NC_035079.1	27673241	.	T	A	.	.	MAF_USDA=41.463
NC_035079.1	27673253	.	G	A	.	.	MAF_USDA=42.073
NC_035079.1	27673258	.	A	G	.	.	MAF_USDA=42.683
NC_035079.1	27673344	.	G	C	.	.	MAF_USDA=30.435
NC_035079.1	27673352	.	C	G	.	.	MAF_USDA=30.435
NC_035079.1	27673360	.	T	A	.	.	MAF_USDA=32.609
NC_035079.1	27673369	.	C	A	.	.	MAF_USDA=29.167
NC_035079.1	27673372	.	C	T	.	.	MAF_USDA=29.167
NC_035079.1	27673374	.	T	A	.	.	MAF_USDA=29.167
NC_035079.1	27673377	.	T	C	.	.	MAF_USDA=27.083
NC_035079.1	27673408	.	C	A	.	.	MAF_USDA=27.083
NC_035079.1	27673409	.	C	T	.	.	MAF_USDA=27.083
NC_035079.1	27673411	.	A	C	.	.	MAF_USDA=27.083
NC_035079.1	27673415	.	G	T	.	.	MAF_USDA=27.083
NC_035079.1	27673426	.	T	C	.	.	MAF_USDA=30.435
NC_035079.1	27673686	.	C	T	.	.	MAF_USDA=39.583
NC_035079.1	27673733	.	T	G	.	.	MAF_USDA=31.25
NC_035079.1	27692730	.	A	G	.	.	MAF_USDA=43.75
NC_035079.1	27692731	.	T	G	.	.	MAF_USDA=35.417
NC_035079.1	27692808	.	T	C	.	.	MAF_INRAE=5.833;MAF_USDA=16.667
NC_035079.1	27692828	.	G	T	.	.	MAF_INRAE=8.333
NC_035079.1	27701648	.	T	C	.	.	MAF_INRAE=39.241;MAF_USDA=38.235
NC_035079.1	27701651	.	G	A	.	.	MAF_INRAE=35.0;MAF_USDA=37.647
NC_035079.1	27701670	.	T	C	.	.	MAF_INRAE=39.873;MAF_USDA=37.647
NC_035079.1	27701684	.	A	T	.	.	MAF_INRAE=39.873;MAF_USDA=37.059
NC_035079.1	27701697	.	T	A	.	.	MAF_INRAE=39.241;MAF_USDA=36.471
NC_035079.1	27701796	.	G	C	.	.	MAF_INRAE=39.873;MAF_USDA=35.294
NC_035079.1	27701821	.	G	A	.	.	MAF_USDA=12.295
NC_035079.1	27701866	.	C	T	.	.	MAF_INRAE=39.241;MAF_USDA=20.0
NC_035079.1	27701888	.	T	C	.	.	MAF_INRAE=40.506;MAF_USDA=37.059
NC_035079.1	27701903	.	A	C	.	.	MAF_INRAE=40.506;MAF_USDA=36.471
NC_035079.1	27701939	.	C	A	.	.	MAF_INRAE=39.873;MAF_USDA=35.294
NC_035079.1	27701963	.	A	T	.	.	MAF_INRAE=39.873;MAF_USDA=35.119
NC_035079.1	27702017	.	G	A	.	.	MAF_INRAE=1.667;MAF_USDA=33.333
NC_035079.1	27702083	.	G	T	.	.	MAF_INRAE=38.608;MAF_USDA=31.176
NC_035079.1	27702140	.	T	G	.	.	MAF_INRAE=1.667;MAF_USDA=32.941
NC_035079.1	27702145	.	A	T	.	.	MAF_INRAE=40.506;MAF_USDA=35.882
NC_035079.1	27702177	.	G	A	.	.	MAF_INRAE=39.241;MAF_USDA=31.176
NC_035079.1	27702184	.	A	C	.	.	MAF_INRAE=39.873;MAF_USDA=35.294
NC_035079.1	27702189	.	A	G	.	.	MAF_INRAE=39.873;MAF_USDA=35.294
NC_035079.1	27702212	.	C	A	.	.	MAF_INRAE=40.506;MAF_USDA=36.471
NC_035079.1	27702215	.	C	T	.	.	MAF_INRAE=1.667;MAF_USDA=32.353
NC_035079.1	27702222	.	C	T	.	.	MAF_USDA=39.286
NC_035079.1	27702223	.	A	G	.	.	MAF_USDA=39.286
NC_035079.1	27702225	.	T	C	.	.	MAF_USDA=38.095
NC_035079.1	27702228	.	C	T	.	.	MAF_USDA=38.69
NC_035079.1	27702236	.	T	C	.	.	MAF_INRAE=35.833;MAF_USDA=39.881
NC_035079.1	27702243	.	C	T	.	.	MAF_INRAE=35.833;MAF_USDA=39.286
NC_035079.1	27702248	.	C	T	.	.	MAF_INRAE=35.833;MAF_USDA=38.69
NC_035079.1	27702255	.	A	G	.	.	MAF_INRAE=35.833;MAF_USDA=38.095
NC_035079.1	27702256	.	C	T	.	.	MAF_INRAE=35.833;MAF_USDA=38.095
NC_035079.1	27702290	.	C	A	.	.	MAF_INRAE=39.241;MAF_USDA=38.69
NC_035079.1	27702312	.	T	C	.	.	MAF_INRAE=44.937;MAF_USDA=39.157
NC_035079.1	27702321	.	T	C	.	.	MAF_INRAE=40.506;MAF_USDA=39.759
NC_035079.1	27702351	.	C	G	.	.	MAF_INRAE=39.241;MAF_USDA=26.786
NC_035079.1	27702355	.	T	C	.	.	MAF_INRAE=36.667;MAF_USDA=45.833
NC_035079.1	27702385	.	A	G	.	.	MAF_INRAE=40.506;MAF_USDA=38.235
NC_035079.1	27702399	.	G	A	.	.	MAF_INRAE=40.506;MAF_USDA=37.059
NC_035079.1	27702419	.	T	C	.	.	MAF_USDA=2.459
NC_035079.1	27702438	.	G	A	.	.	MAF_INRAE=40.506;MAF_USDA=36.471
NC_035079.1	27702504	.	A	T	.	.	MAF_INRAE=40.506;MAF_USDA=36.471
NC_035079.1	27702524	.	A	T	.	.	MAF_INRAE=40.506;MAF_USDA=38.235
NC_035079.1	27702537	.	C	T	.	.	MAF_USDA=1.639
NC_035079.1	27702593	.	A	G	.	.	MAF_INRAE=39.873;MAF_USDA=37.647
NC_035079.1	27702596	.	A	G	.	.	MAF_INRAE=35.833;MAF_USDA=38.235
NC_035079.1	27702651	.	A	T	.	.	MAF_INRAE=1.667;MAF_USDA=32.353
NC_035079.1	27702662	.	C	A	.	.	MAF_INRAE=39.241;MAF_USDA=35.882
NC_035079.1	27702690	.	T	G	.	.	MAF_INRAE=18.354;MAF_USDA=5.294
NC_035079.1	27702691	.	T	C	.	.	MAF_INRAE=20.833;MAF_USDA=5.294
NC_035079.1	27702741	.	G	T	.	.	MAF_INRAE=39.241;MAF_USDA=36.471
NC_035079.1	27702743	.	G	A	.	.	MAF_INRAE=35.0;MAF_USDA=36.471
NC_035079.1	27702745	.	A	G	.	.	MAF_INRAE=33.333;MAF_USDA=35.882
NC_035079.1	27702754	.	T	A	.	.	MAF_INRAE=38.608;MAF_USDA=35.882
NC_035079.1	27702771	.	T	G	.	.	MAF_INRAE=35.0;MAF_USDA=37.5
NC_035079.1	27702773	.	T	A	.	.	MAF_INRAE=35.0;MAF_USDA=37.5
NC_035079.1	27702783	.	C	T	.	.	MAF_INRAE=32.5;MAF_USDA=36.905
NC_035079.1	27702795	.	A	G	.	.	MAF_INRAE=7.5
NC_035079.1	27702802	.	G	C	.	.	MAF_INRAE=30.833;MAF_USDA=38.095
NC_035079.1	27702812	.	A	G	.	.	MAF_INRAE=30.0;MAF_USDA=38.69
NC_035079.1	27702815	.	C	T	.	.	MAF_INRAE=30.833;MAF_USDA=38.69
NC_035079.1	27702829	.	A	C	.	.	MAF_USDA=41.667
NC_035079.1	27703260	.	C	G	.	.	MAF_USDA=40.588
NC_035079.1	27703265	.	A	C	.	.	MAF_USDA=41.176
NC_035079.1	27703267	.	A	C	.	.	MAF_USDA=41.071
NC_035079.1	27703273	.	A	C	.	.	MAF_USDA=40.588
NC_035079.1	27703340	.	T	A	.	.	MAF_USDA=31.765
NC_035079.1	27703398	.	G	T	.	.	MAF_USDA=37.5
NC_035079.1	27703399	.	G	A	.	.	MAF_USDA=38.095
NC_035079.1	27703407	.	G	A	.	.	MAF_USDA=26.506
NC_035079.1	27703409	.	A	T	.	.	MAF_USDA=27.711
NC_035079.1	27703428	.	G	T	.	.	MAF_USDA=45.833
NC_035079.1	27703466	.	C	G	.	.	MAF_USDA=8.475
NC_035079.1	27703467	.	T	A	.	.	MAF_USDA=8.475
NC_035079.1	27703468	.	T	G	.	.	MAF_USDA=8.475
NC_035079.1	27703470	.	A	T	.	.	MAF_USDA=8.333
NC_035079.1	27703471	.	G	T	.	.	MAF_USDA=7.5
NC_035079.1	27703472	.	T	C	.	.	MAF_USDA=7.627
NC_035079.1	27703473	.	G	A	.	.	MAF_USDA=7.627
NC_035079.1	27703474	.	A	G	.	.	MAF_USDA=7.5
NC_035079.1	27703476	.	A	G	.	.	MAF_USDA=7.5
NC_035079.1	27703477	.	T	A	.	.	MAF_USDA=7.5
NC_035079.1	27703489	.	T	A	.	.	MAF_USDA=7.738
NC_035079.1	27703490	.	T	C	.	.	MAF_USDA=7.377
NC_035079.1	27703492	.	A	T	.	.	MAF_USDA=7.5
NC_035079.1	27703494	.	A	G	.	.	MAF_INRAE=25.833;MAF_USDA=43.75
NC_035079.1	27703495	.	G	A	.	.	MAF_USDA=7.5
NC_035079.1	27703496	.	C	T	.	.	MAF_USDA=7.5
NC_035079.1	27703497	.	T	G	.	.	MAF_USDA=7.5
NC_035079.1	27703502	.	T	C	.	.	MAF_USDA=7.5
NC_035079.1	27703511	.	T	A	.	.	MAF_INRAE=1.667;MAF_USDA=30.357
NC_035079.1	27703524	.	G	T	.	.	MAF_INRAE=29.167;MAF_USDA=35.882
NC_035079.1	27703548	.	G	C	.	.	MAF_INRAE=32.5;MAF_USDA=35.294
NC_035079.1	27703549	.	T	C	.	.	MAF_INRAE=7.5
NC_035079.1	27703558	.	T	A	.	.	MAF_INRAE=37.975;MAF_USDA=35.882
NC_035079.1	27703600	.	T	C	.	.	MAF_INRAE=38.608;MAF_USDA=36.471
NC_035079.1	27703621	.	T	A	.	.	MAF_INRAE=38.608;MAF_USDA=37.059
NC_035079.1	27703624	.	G	A	.	.	MAF_INRAE=1.667;MAF_USDA=32.353
NC_035079.1	27703625	.	C	T	.	.	MAF_INRAE=35.0;MAF_USDA=37.059
NC_035079.1	27703633	.	T	C	.	.	MAF_INRAE=1.667;MAF_USDA=32.353
NC_035079.1	27703680	.	G	C	.	.	MAF_INRAE=1.667;MAF_USDA=31.176
NC_035079.1	27703698	.	G	C	.	.	MAF_USDA=39.412
NC_035079.1	27703703	.	G	T	.	.	MAF_USDA=38.095
NC_035079.1	27703705	.	C	A	.	.	MAF_USDA=38.69
NC_035079.1	27703729	.	A	T	.	.	MAF_USDA=43.75
NC_035079.1	27711091	.	T	G	.	.	MAF_USDA=29.878
NC_035079.1	27711127	.	A	C	.	.	MAF_USDA=40.476
NC_035079.1	27711163	.	C	A	.	.	MAF_INRAE=38.333;MAF_USDA=37.5
NC_035079.1	27711173	.	G	A	.	.	MAF_USDA=31.548
NC_035079.1	27711194	.	A	G	.	.	MAF_INRAE=38.608;MAF_USDA=37.059
NC_035079.1	27711200	.	G	A	.	.	MAF_INRAE=38.608;MAF_USDA=36.471
NC_035079.1	27711228	.	G	A	.	.	MAF_INRAE=39.241;MAF_USDA=36.905
NC_035079.1	27711229	.	G	A	.	.	MAF_USDA=4.167
NC_035079.1	27711248	.	G	T	.	.	MAF_INRAE=1.667;MAF_USDA=33.529
NC_035079.1	27711263	.	A	G	.	.	MAF_INRAE=39.873;MAF_USDA=36.471
NC_035079.1	27711285	.	T	A	.	.	MAF_INRAE=44.304;MAF_USDA=36.471
NC_035079.1	27711299	.	C	A	.	.	MAF_INRAE=39.873;MAF_USDA=35.294
NC_035079.1	27711312	.	A	C	.	.	MAF_INRAE=39.873;MAF_USDA=36.471
NC_035079.1	27711344	.	A	T	.	.	MAF_INRAE=37.975;MAF_USDA=29.412
NC_035079.1	27711377	.	C	T	.	.	MAF_INRAE=39.873;MAF_USDA=35.882
NC_035079.1	27711391	.	T	C	.	.	MAF_INRAE=47.368;MAF_USDA=35.294
NC_035079.1	27711411	.	G	T	.	.	MAF_INRAE=40.506;MAF_USDA=35.294
NC_035079.1	27711429	.	C	G	.	.	MAF_INRAE=6.667
NC_035079.1	27711439	.	T	G	.	.	MAF_INRAE=1.667;MAF_USDA=33.529
NC_035079.1	27711454	.	G	T	.	.	MAF_INRAE=39.873;MAF_USDA=35.294
NC_035079.1	27711498	.	T	C	.	.	MAF_INRAE=39.873;MAF_USDA=35.294
NC_035079.1	27711505	.	A	G	.	.	MAF_INRAE=39.873;MAF_USDA=35.294
NC_035079.1	27711543	.	C	T	.	.	MAF_INRAE=39.241;MAF_USDA=30.588
NC_035079.1	27711544	.	A	G	.	.	MAF_INRAE=36.667;MAF_USDA=35.294
NC_035079.1	27711547	.	T	C	.	.	MAF_INRAE=35.0;MAF_USDA=35.294
NC_035079.1	27711581	.	T	C	.	.	MAF_INRAE=39.241;MAF_USDA=35.882
NC_035079.1	27711599	.	T	A	.	.	MAF_INRAE=39.241;MAF_USDA=37.059
NC_035079.1	27711606	.	C	T	.	.	MAF_INRAE=39.873;MAF_USDA=36.471
NC_035079.1	27711613	.	G	C	.	.	MAF_INRAE=39.873;MAF_USDA=35.882
NC_035079.1	27711643	.	A	T	.	.	MAF_INRAE=37.975;MAF_USDA=36.471
NC_035079.1	27711666	.	C	T	.	.	MAF_INRAE=1.667;MAF_USDA=32.941
NC_035079.1	27711673	.	A	G	.	.	MAF_INRAE=44.304;MAF_USDA=36.471
NC_035079.1	27711696	.	T	A	.	.	MAF_INRAE=7.5
NC_035079.1	27711703	.	C	A	.	.	MAF_INRAE=5.0
NC_035079.1	27711705	.	C	T	.	.	MAF_USDA=4.167
NC_035079.1	27711735	.	T	C	.	.	MAF_INRAE=41.667;MAF_USDA=38.824
NC_035079.1	27711746	.	C	T	.	.	MAF_INRAE=39.241;MAF_USDA=37.647
NC_035079.1	27711778	.	A	C	.	.	MAF_INRAE=40.506;MAF_USDA=37.059
NC_035079.1	27711782	.	C	T	.	.	MAF_INRAE=17.5;MAF_USDA=5.738
NC_035079.1	27711786	.	C	G	.	.	MAF_INRAE=40.506;MAF_USDA=35.882
NC_035079.1	27711787	.	G	A	.	.	MAF_INRAE=36.667;MAF_USDA=37.059
NC_035079.1	27711802	.	A	C	.	.	MAF_INRAE=40.506;MAF_USDA=37.647
NC_035079.1	27711818	.	T	C	.	.	MAF_INRAE=40.506;MAF_USDA=38.235
NC_035079.1	27711844	.	T	A	.	.	MAF_INRAE=40.506;MAF_USDA=36.471
NC_035079.1	27711849	.	C	A	.	.	MAF_INRAE=40.506;MAF_USDA=36.471
NC_035079.1	27711858	.	A	G	.	.	MAF_INRAE=40.506;MAF_USDA=36.471
NC_035079.1	27711859	.	A	C	.	.	MAF_INRAE=42.5;MAF_USDA=36.471
NC_035079.1	27711870	.	G	A	.	.	MAF_INRAE=40.506;MAF_USDA=36.471
NC_035079.1	27711878	.	G	A	.	.	MAF_INRAE=40.506;MAF_USDA=35.294
NC_035079.1	27711935	.	G	T	.	.	MAF_INRAE=40.506;MAF_USDA=36.471
NC_035079.1	27711993	.	T	A	.	.	MAF_INRAE=39.241;MAF_USDA=38.235
NC_035079.1	27712100	.	G	T	.	.	MAF_USDA=1.639
NC_035079.1	27712151	.	G	A	.	.	MAF_INRAE=7.5
NC_035079.1	27712186	.	C	G	.	.	MAF_INRAE=36.709;MAF_USDA=37.647
NC_035079.1	27712221	.	T	C	.	.	MAF_INRAE=35.443;MAF_USDA=37.647
NC_035079.1	27712231	.	G	A	.	.	MAF_INRAE=30.0;MAF_USDA=43.75
NC_035079.1	27712232	.	C	T	.	.	MAF_INRAE=30.0;MAF_USDA=43.75
NC_035079.1	27712235	.	T	C	.	.	MAF_INRAE=29.167;MAF_USDA=43.75
NC_035079.1	27712284	.	A	T	.	.	MAF_INRAE=37.975;MAF_USDA=38.235
NC_035079.1	27712309	.	G	A	.	.	MAF_INRAE=37.975;MAF_USDA=35.882
NC_035079.1	27712310	.	C	G	.	.	MAF_INRAE=33.333;MAF_USDA=35.882
NC_035079.1	27712319	.	G	A	.	.	MAF_INRAE=37.975;MAF_USDA=35.882
NC_035079.1	27712337	.	A	T	.	.	MAF_INRAE=7.5
NC_035079.1	27712382	.	G	A	.	.	MAF_INRAE=39.873;MAF_USDA=35.882
NC_035079.1	27712386	.	T	C	.	.	MAF_INRAE=35.833;MAF_USDA=35.882
NC_035079.1	27712454	.	A	C	.	.	MAF_INRAE=39.873;MAF_USDA=35.294
NC_035079.1	27712480	.	G	T	.	.	MAF_INRAE=37.975;MAF_USDA=35.294
NC_035079.1	27712487	.	C	T	.	.	MAF_INRAE=1.667;MAF_USDA=34.118
NC_035079.1	27712521	.	A	T	.	.	MAF_INRAE=35.443;MAF_USDA=37.647
NC_035079.1	27712541	.	T	A	.	.	MAF_INRAE=34.81
NC_035079.1	27712542	.	G	A	.	.	MAF_INRAE=29.167
NC_035079.1	27712544	.	T	C	.	.	MAF_INRAE=29.167
NC_035079.1	27712558	.	A	C	.	.	MAF_INRAE=34.177
NC_035079.1	27712585	.	A	C	.	.	MAF_INRAE=47.368;MAF_USDA=41.176
NC_035079.1	27712606	.	T	C	.	.	MAF_USDA=43.452
NC_035079.1	27712641	.	T	G	.	.	MAF_USDA=40.476
NC_035079.1	27712659	.	G	T	.	.	MAF_USDA=39.412
NC_035079.1	27712701	.	T	C	.	.	MAF_INRAE=36.667;MAF_USDA=38.824
NC_035079.1	27712714	.	A	G	.	.	MAF_INRAE=39.241;MAF_USDA=38.824
NC_035079.1	27712740	.	C	T	.	.	MAF_INRAE=35.0;MAF_USDA=25.882
NC_035079.1	27712772	.	T	G	.	.	MAF_INRAE=6.667
NC_035079.1	27712795	.	A	T	.	.	MAF_INRAE=39.873;MAF_USDA=36.471
NC_035079.1	27712803	.	C	A	.	.	MAF_INRAE=39.873;MAF_USDA=36.471
NC_035079.1	27712814	.	A	C	.	.	MAF_INRAE=47.368;MAF_USDA=36.471
NC_035079.1	27712817	.	T	C	.	.	MAF_INRAE=34.167;MAF_USDA=36.471
NC_035079.1	27712837	.	A	G	.	.	MAF_INRAE=37.975;MAF_USDA=36.471
NC_035079.1	27712890	.	C	A	.	.	MAF_INRAE=47.368
NC_035079.1	27712902	.	C	T	.	.	MAF_INRAE=20.833;MAF_USDA=5.738
NC_035079.1	27712919	.	G	A	.	.	MAF_USDA=4.118
NC_035079.1	27712971	.	C	T	.	.	MAF_INRAE=39.873;MAF_USDA=36.905
NC_035079.1	27713019	.	A	C	.	.	MAF_INRAE=39.873;MAF_USDA=36.905
NC_035079.1	27713058	.	A	G	.	.	MAF_INRAE=47.368;MAF_USDA=38.554
NC_035079.1	27713065	.	T	C	.	.	MAF_INRAE=47.368;MAF_USDA=38.095
NC_035079.1	27713084	.	G	A	.	.	MAF_USDA=35.417
NC_035079.1	27713090	.	C	A	.	.	MAF_USDA=10.417
NC_035079.1	27713106	.	G	C	.	.	MAF_USDA=27.083
NC_035079.1	27713109	.	T	C	.	.	MAF_USDA=21.739
NC_035079.1	27713154	.	T	A	.	.	MAF_USDA=6.818
NC_035079.1	27713198	.	C	A	.	.	MAF_USDA=16.667
NC_035079.1	27713232	.	T	A	.	.	MAF_USDA=19.048
NC_035079.1	27713287	.	T	G	.	.	MAF_USDA=30.435
NC_035079.1	27713323	.	A	T	.	.	MAF_INRAE=47.368;MAF_USDA=41.667
NC_035079.1	27713354	.	A	G	.	.	MAF_INRAE=37.975;MAF_USDA=22.619
NC_035079.1	27713361	.	A	G	.	.	MAF_INRAE=39.873;MAF_USDA=38.095
NC_035079.1	27713369	.	T	C	.	.	MAF_USDA=4.167
NC_035079.1	27713444	.	A	C	.	.	MAF_INRAE=36.709;MAF_USDA=39.759
NC_035079.1	27713447	.	A	C	.	.	MAF_USDA=2.542
NC_035079.1	27731843	.	A	T	.	.	MAF_USDA=37.5
NC_035079.1	27731912	.	A	G	.	.	MAF_USDA=43.75
NC_035079.1	27731925	.	T	A	.	.	MAF_USDA=47.917
NC_035079.1	27732201	.	A	G	.	.	MAF_USDA=19.565
NC_035079.1	27732224	.	A	G	.	.	MAF_USDA=27.083
NC_035079.1	27732229	.	T	G	.	.	MAF_USDA=29.167
NC_035079.1	27732241	.	G	C	.	.	MAF_USDA=29.167
NC_035079.1	27732254	.	C	A	.	.	MAF_USDA=33.333
NC_035079.1	27732264	.	G	T	.	.	MAF_USDA=29.167
NC_035079.1	27732305	.	T	A	.	.	MAF_USDA=10.417
NC_035079.1	27732315	.	T	C	.	.	MAF_USDA=35.417
NC_035079.1	27732317	.	G	T	.	.	MAF_USDA=31.25
NC_035079.1	27732319	.	C	T	.	.	MAF_USDA=33.333
NC_035079.1	27732335	.	G	A	.	.	MAF_USDA=29.167
NC_035079.1	27732336	.	A	C	.	.	MAF_USDA=16.667
NC_035079.1	27732349	.	T	A	.	.	MAF_USDA=2.083
NC_035079.1	27732365	.	A	G	.	.	MAF_USDA=35.417
NC_035079.1	27732370	.	A	G	.	.	MAF_USDA=30.435
NC_035079.1	27732383	.	G	T	.	.	MAF_USDA=22.917
NC_035079.1	27732652	.	C	T	.	.	MAF_USDA=45.833
NC_035079.1	27732668	.	A	T	.	.	MAF_USDA=41.667
NC_035079.1	27732826	.	G	A	.	.	MAF_USDA=39.583
NC_035079.1	27732835	.	A	C	.	.	MAF_USDA=4.167
NC_035079.1	27732838	.	T	C	.	.	MAF_USDA=41.667
NC_035079.1	27732844	.	G	T	.	.	MAF_USDA=45.833
NC_035079.1	27732873	.	A	G	.	.	MAF_USDA=36.905
NC_035079.1	27732881	.	G	A	.	.	MAF_USDA=36.905
NC_035079.1	27732888	.	T	G	.	.	MAF_USDA=36.31
NC_035079.1	27732901	.	A	C	.	.	MAF_USDA=37.5
NC_035079.1	27732953	.	A	C	.	.	MAF_USDA=40.476
NC_035079.1	27732971	.	T	A	.	.	MAF_USDA=37.5
NC_035079.1	27732973	.	C	T	.	.	MAF_USDA=37.5
NC_035079.1	27732980	.	A	G	.	.	MAF_USDA=35.417
NC_035079.1	27740059	.	T	C	.	.	MAF_INRAE=40.506;MAF_USDA=36.471
NC_035079.1	27740115	.	C	T	.	.	MAF_INRAE=40.506;MAF_USDA=36.471
NC_035079.1	27740174	.	G	T	.	.	MAF_USDA=2.459
NC_035079.1	27740175	.	C	T	.	.	MAF_USDA=2.459
NC_035079.1	27740209	.	T	C	.	.	MAF_INRAE=40.506;MAF_USDA=35.882
NC_035079.1	27740242	.	C	G	.	.	MAF_INRAE=40.506;MAF_USDA=35.882
NC_035079.1	27740282	.	C	G	.	.	MAF_USDA=1.639
NC_035079.1	27740379	.	C	A	.	.	MAF_INRAE=40.506;MAF_USDA=36.31
NC_035079.1	27740432	.	A	C	.	.	MAF_INRAE=36.667;MAF_USDA=36.471
NC_035079.1	27740448	.	A	T	.	.	MAF_INRAE=36.667;MAF_USDA=35.882
NC_035079.1	27740449	.	A	C	.	.	MAF_INRAE=36.667;MAF_USDA=35.882
NC_035079.1	27740527	.	C	A	.	.	MAF_INRAE=40.506;MAF_USDA=35.882
NC_035079.1	27740558	.	A	C	.	.	MAF_INRAE=10.833
NC_035079.1	27740578	.	C	T	.	.	MAF_INRAE=14.167
NC_035079.1	27740590	.	C	A	.	.	MAF_INRAE=28.333
NC_035079.1	27740609	.	T	G	.	.	MAF_INRAE=30.833;MAF_USDA=38.235
NC_035079.1	27740626	.	A	G	.	.	MAF_INRAE=40.506;MAF_USDA=36.471
NC_035079.1	27740631	.	A	G	.	.	MAF_INRAE=37.975;MAF_USDA=39.412
NC_035079.1	27740646	.	G	T	.	.	MAF_INRAE=3.333;MAF_USDA=4.167
NC_035079.1	27740654	.	G	T	.	.	MAF_INRAE=19.167
NC_035079.1	27740655	.	G	A	.	.	MAF_INRAE=19.167
NC_035079.1	27740675	.	T	G	.	.	MAF_INRAE=18.333
NC_035079.1	27740692	.	C	A	.	.	MAF_INRAE=17.5
NC_035079.1	27740701	.	T	C	.	.	MAF_INRAE=40.506;MAF_USDA=34.706
NC_035079.1	27740702	.	C	A	.	.	MAF_INRAE=16.667
NC_035079.1	27740724	.	T	C	.	.	MAF_INRAE=40.506;MAF_USDA=35.294
NC_035079.1	27740725	.	A	G	.	.	MAF_INRAE=15.0
NC_035079.1	27740728	.	C	T	.	.	MAF_INRAE=13.333
NC_035079.1	27740735	.	G	A	.	.	MAF_INRAE=12.5
NC_035079.1	27740755	.	T	C	.	.	MAF_INRAE=30.833;MAF_USDA=37.5
NC_035079.1	27740756	.	A	G	.	.	MAF_USDA=45.833
NC_035079.1	27740802	.	T	G	.	.	MAF_INRAE=26.667
NC_035079.1	27740826	.	T	A	.	.	MAF_INRAE=23.333
NC_035079.1	27740828	.	C	T	.	.	MAF_INRAE=3.333;MAF_USDA=14.583
NC_035079.1	27740829	.	C	G	.	.	MAF_INRAE=24.167
NC_035079.1	27740841	.	G	A	.	.	MAF_INRAE=25.833
NC_035079.1	27740847	.	C	T	.	.	MAF_INRAE=28.333
NC_035079.1	27740856	.	T	A	.	.	MAF_INRAE=40.506;MAF_USDA=35.882
NC_035079.1	27740890	.	G	A	.	.	MAF_INRAE=27.5
NC_035079.1	27740892	.	T	G	.	.	MAF_INRAE=27.5
NC_035079.1	27740894	.	A	C	.	.	MAF_INRAE=25.0
NC_035079.1	27740946	.	A	C	.	.	MAF_INRAE=21.667
NC_035079.1	27740949	.	G	T	.	.	MAF_INRAE=24.167
NC_035079.1	27740962	.	T	C	.	.	MAF_INRAE=4.43
NC_035079.1	27740964	.	C	T	.	.	MAF_INRAE=27.5
NC_035079.1	27740988	.	C	T	.	.	MAF_INRAE=3.165
NC_035079.1	27741006	.	A	G	.	.	MAF_INRAE=49.167
NC_035079.1	27741017	.	A	C	.	.	MAF_INRAE=25.833
NC_035079.1	27741036	.	A	T	.	.	MAF_INRAE=38.608;MAF_USDA=29.508
NC_035079.1	27741037	.	A	T	.	.	MAF_INRAE=35.0;MAF_USDA=29.508
NC_035079.1	27741067	.	G	A	.	.	MAF_INRAE=28.333
NC_035079.1	27741092	.	C	T	.	.	MAF_INRAE=28.333
NC_035079.1	27741097	.	T	C	.	.	MAF_INRAE=39.873;MAF_USDA=45.833
NC_035079.1	27741120	.	C	G	.	.	MAF_INRAE=39.873;MAF_USDA=34.118
NC_035079.1	27741122	.	C	T	.	.	MAF_INRAE=35.833;MAF_USDA=34.706
NC_035079.1	27741131	.	T	C	.	.	MAF_INRAE=39.873;MAF_USDA=34.706
NC_035079.1	27741132	.	G	A	.	.	MAF_INRAE=35.833;MAF_USDA=34.706
NC_035079.1	27741154	.	G	T	.	.	MAF_INRAE=4.43
NC_035079.1	27741180	.	T	G	.	.	MAF_INRAE=9.167
NC_035079.1	27741185	.	T	A	.	.	MAF_INRAE=9.167
NC_035079.1	27741189	.	C	T	.	.	MAF_INRAE=8.333
NC_035079.1	27741197	.	A	C	.	.	MAF_INRAE=8.333
NC_035079.1	27741200	.	A	C	.	.	MAF_INRAE=8.333
NC_035079.1	27741204	.	T	A	.	.	MAF_INRAE=27.5
NC_035079.1	27741211	.	A	T	.	.	MAF_INRAE=5.833
NC_035079.1	27741225	.	C	G	.	.	MAF_INRAE=27.5
NC_035079.1	27741233	.	G	T	.	.	MAF_INRAE=27.5
NC_035079.1	27741265	.	T	C	.	.	MAF_INRAE=40.506;MAF_USDA=35.294
NC_035079.1	27741274	.	C	T	.	.	MAF_INRAE=40.506;MAF_USDA=37.059
NC_035079.1	27741275	.	A	G	.	.	MAF_INRAE=36.667;MAF_USDA=37.059
NC_035079.1	27741282	.	A	G	.	.	MAF_INRAE=28.333
NC_035079.1	27741320	.	C	A	.	.	MAF_INRAE=23.333
NC_035079.1	27741336	.	C	A	.	.	MAF_INRAE=5.063;MAF_USDA=10.417
NC_035079.1	27741348	.	T	C	.	.	MAF_INRAE=20.0
NC_035079.1	27741360	.	A	T	.	.	MAF_USDA=2.459
NC_035079.1	27741397	.	G	T	.	.	MAF_INRAE=12.5
NC_035079.1	27741457	.	G	T	.	.	MAF_INRAE=28.333
NC_035079.1	27741479	.	A	G	.	.	MAF_INRAE=3.165;MAF_USDA=6.25
NC_035079.1	27741480	.	CAGTAT	CAGTAC	.	.	MAF_USDA=47.917
NC_035079.1	27741485	.	T	C	.	.	MAF_INRAE=28.333
NC_035079.1	27741487	.	A	T	.	.	MAF_INRAE=28.333;MAF_USDA=35.294
NC_035079.1	27741493	.	A	G	.	.	MAF_INRAE=20.833;MAF_USDA=14.583
NC_035079.1	27741496	.	A	G	.	.	MAF_INRAE=20.833;MAF_USDA=14.583
NC_035079.1	27741506	.	A	G	.	.	MAF_INRAE=21.667
NC_035079.1	27741540	.	A	G	.	.	MAF_INRAE=2.5
NC_035079.1	27741559	.	G	T	.	.	MAF_INRAE=40.506;MAF_USDA=27.869
NC_035079.1	27741578	.	G	T	.	.	MAF_INRAE=1.667
NC_035079.1	27741620	.	G	A	.	.	MAF_INRAE=25.833
NC_035079.1	27741626	.	A	T	.	.	MAF_INRAE=25.833
NC_035079.1	27741631	.	G	T	.	.	MAF_INRAE=25.833
NC_035079.1	27741637	.	A	T	.	.	MAF_INRAE=25.833
NC_035079.1	27741650	.	A	T	.	.	MAF_INRAE=25.833
NC_035079.1	27741651	.	C	A	.	.	MAF_INRAE=20.833
NC_035079.1	27741656	.	A	G	.	.	MAF_INRAE=25.0
NC_035079.1	27741671	.	G	T	.	.	MAF_USDA=2.459
NC_035079.1	27741675	.	C	T	.	.	MAF_INRAE=20.833
NC_035079.1	27741687	.	T	C	.	.	MAF_INRAE=40.506;MAF_USDA=35.294
NC_035079.1	27741719	.	A	G	.	.	MAF_INRAE=5.0
NC_035079.1	27741726	.	G	T	.	.	MAF_INRAE=37.342
NC_035079.1	27741735	.	C	T	.	.	MAF_INRAE=39.873;MAF_USDA=35.294
NC_035079.1	27741812	.	T	A	.	.	MAF_INRAE=39.873;MAF_USDA=35.294
NC_035079.1	27741877	.	T	G	.	.	MAF_INRAE=36.667;MAF_USDA=45.833
NC_035079.1	27741909	.	A	C	.	.	MAF_INRAE=39.873;MAF_USDA=35.294
NC_035079.1	27741957	.	T	C	.	.	MAF_USDA=35.294
NC_035079.1	27741960	.	A	C	.	.	MAF_USDA=22.941
NC_035079.1	27741983	.	G	A	.	.	MAF_USDA=2.459
NC_035079.1	27741991	.	A	G	.	.	MAF_INRAE=40.506;MAF_USDA=35.882
NC_035079.1	27742007	.	C	T	.	.	MAF_INRAE=10.0
NC_035079.1	27742038	.	G	T	.	.	MAF_INRAE=13.333
NC_035079.1	27742044	.	C	T	.	.	MAF_INRAE=2.5;MAF_USDA=6.25
NC_035079.1	27742053	.	G	A	.	.	MAF_INRAE=14.167
NC_035079.1	27742056	.	C	A	.	.	MAF_INRAE=11.667
NC_035079.1	27742091	.	G	A	.	.	MAF_INRAE=13.333
NC_035079.1	27742098	.	C	A	.	.	MAF_INRAE=13.333
NC_035079.1	27742118	.	T	C	.	.	MAF_INRAE=10.0
NC_035079.1	27742206	.	T	C	.	.	MAF_USDA=18.033
NC_035079.1	27742207	.	T	C	.	.	MAF_USDA=18.033
NC_035079.1	27742269	.	A	G	.	.	MAF_INRAE=4.167
NC_035079.1	27742273	.	A	C	.	.	MAF_INRAE=40.506;MAF_USDA=38.824
NC_035079.1	27742276	.	G	T	.	.	MAF_INRAE=36.667;MAF_USDA=37.647
NC_035079.1	27742300	.	A	T	.	.	MAF_USDA=29.412
NC_035079.1	27742316	.	G	T	.	.	MAF_INRAE=6.667
NC_035079.1	27742361	.	A	G	.	.	MAF_INRAE=15.0
NC_035079.1	27742379	.	A	C	.	.	MAF_USDA=3.279
NC_035079.1	27742384	.	G	C	.	.	MAF_INRAE=40.506;MAF_USDA=35.882
NC_035079.1	27742401	.	T	C	.	.	MAF_INRAE=20.0
NC_035079.1	27742425	.	C	G	.	.	MAF_INRAE=18.333
NC_035079.1	27742430	.	C	A	.	.	MAF_INRAE=1.667;MAF_USDA=8.333
NC_035079.1	27742492	.	G	A	.	.	MAF_INRAE=6.329;MAF_USDA=42.857
NC_035079.1	27742551	.	G	A	.	.	MAF_INRAE=39.241;MAF_USDA=36.905
NC_035079.1	27742553	.	T	G	.	.	MAF_INRAE=35.0;MAF_USDA=36.905
NC_035079.1	27742591	.	A	T	.	.	MAF_INRAE=37.342;MAF_USDA=39.881
NC_035079.1	27742606	.	G	A	.	.	MAF_INRAE=10.759;MAF_USDA=12.5
NC_035079.1	27742614	.	G	T	.	.	MAF_INRAE=10.759;MAF_USDA=4.762
NC_035079.1	27742642	.	T	G	.	.	MAF_INRAE=50.0;MAF_USDA=44.444
NC_035079.1	27742643	.	A	C	.	.	MAF_USDA=45.062
NC_035079.1	27742706	.	T	A	.	.	MAF_INRAE=36.709;MAF_USDA=36.471
NC_035079.1	27742714	.	T	C	.	.	MAF_INRAE=37.342;MAF_USDA=36.471
NC_035079.1	27742763	.	C	T	.	.	MAF_INRAE=39.241;MAF_USDA=36.471
NC_035079.1	27742772	.	A	C	.	.	MAF_INRAE=40.506;MAF_USDA=36.471
NC_035079.1	27742809	.	A	C	.	.	MAF_INRAE=39.873;MAF_USDA=35.882
NC_035079.1	27742903	.	G	A	.	.	MAF_INRAE=32.911;MAF_USDA=21.176
NC_035079.1	27742955	.	A	C	.	.	MAF_INRAE=6.329;MAF_USDA=41.765
NC_035079.1	27742973	.	C	T	.	.	MAF_INRAE=40.506;MAF_USDA=37.647
NC_035079.1	27742981	.	C	T	.	.	MAF_INRAE=40.506;MAF_USDA=37.647
NC_035079.1	27743012	.	C	T	.	.	MAF_INRAE=39.873;MAF_USDA=38.235
NC_035079.1	27743020	.	C	T	.	.	MAF_USDA=43.75
NC_035079.1	27743045	.	G	T	.	.	MAF_INRAE=40.506;MAF_USDA=37.647
NC_035079.1	27743063	.	C	T	.	.	MAF_INRAE=40.506;MAF_USDA=36.471
NC_035079.1	27743102	.	C	T	.	.	MAF_INRAE=32.911;MAF_USDA=12.353
NC_035079.1	27743106	.	C	G	.	.	MAF_INRAE=36.667;MAF_USDA=35.882
NC_035079.1	27743166	.	G	A	.	.	MAF_USDA=2.459
NC_035079.1	27743175	.	G	A	.	.	MAF_INRAE=39.873;MAF_USDA=35.882
NC_035079.1	27743178	.	A	C	.	.	MAF_INRAE=35.833;MAF_USDA=35.882
NC_035079.1	27743189	.	C	G	.	.	MAF_USDA=4.167
NC_035079.1	27743275	.	T	C	.	.	MAF_INRAE=32.911;MAF_USDA=10.588
NC_035079.1	27743291	.	A	C	.	.	MAF_INRAE=40.506;MAF_USDA=37.059
NC_035079.1	27743300	.	C	T	.	.	MAF_INRAE=40.506;MAF_USDA=36.471
NC_035079.1	27743346	.	C	T	.	.	MAF_INRAE=39.241;MAF_USDA=36.471
NC_035079.1	27743404	.	A	T	.	.	MAF_INRAE=39.873;MAF_USDA=35.294
NC_035079.1	27743426	.	C	T	.	.	MAF_INRAE=32.911;MAF_USDA=20.0
NC_035079.1	27743506	.	T	A	.	.	MAF_INRAE=32.5;MAF_USDA=34.706
NC_035079.1	27743573	.	T	G	.	.	MAF_INRAE=32.5;MAF_USDA=35.294
NC_035079.1	27743591	.	T	C	.	.	MAF_INRAE=33.333;MAF_USDA=36.471
NC_035079.1	27743635	.	G	A	.	.	MAF_INRAE=20.0;MAF_USDA=18.75
NC_035079.1	27744271	.	A	T	.	.	MAF_INRAE=22.5
NC_035079.1	27744283	.	G	C	.	.	MAF_INRAE=28.333
NC_035079.1	27744318	.	T	G	.	.	MAF_INRAE=34.167;MAF_USDA=38.095
NC_035079.1	27744321	.	C	T	.	.	MAF_INRAE=6.667;MAF_USDA=4.762
NC_035079.1	27744353	.	T	C	.	.	MAF_INRAE=23.333;MAF_USDA=6.557
NC_035079.1	27744364	.	C	A	.	.	MAF_INRAE=35.0;MAF_USDA=35.882
NC_035079.1	27744372	.	T	A	.	.	MAF_INRAE=20.833;MAF_USDA=1.639
NC_035079.1	27744416	.	C	A	.	.	MAF_INRAE=40.506;MAF_USDA=35.882
NC_035079.1	27744441	.	T	A	.	.	MAF_INRAE=39.241;MAF_USDA=35.882
NC_035079.1	27744460	.	C	T	.	.	MAF_INRAE=40.506;MAF_USDA=35.294
NC_035079.1	27744470	.	G	A	.	.	MAF_INRAE=40.506;MAF_USDA=35.294
NC_035079.1	27744474	.	T	A	.	.	MAF_INRAE=25.0;MAF_USDA=9.836
NC_035079.1	27744488	.	C	T	.	.	MAF_INRAE=34.177;MAF_USDA=40.588
NC_035079.1	27744508	.	C	T	.	.	MAF_INRAE=40.506;MAF_USDA=35.882
NC_035079.1	27744576	.	G	C	.	.	MAF_INRAE=6.329;MAF_USDA=4.706
NC_035079.1	27744582	.	G	A	.	.	MAF_USDA=1.639
NC_035079.1	27744593	.	T	C	.	.	MAF_USDA=2.459
NC_035079.1	27744605	.	T	G	.	.	MAF_INRAE=34.177;MAF_USDA=42.353
NC_035079.1	27744630	.	C	T	.	.	MAF_INRAE=40.506;MAF_USDA=37.059
NC_035079.1	27744678	.	A	C	.	.	MAF_USDA=43.75
NC_035079.1	27744693	.	A	G	.	.	MAF_USDA=37.5
NC_035079.1	27744727	.	G	C	.	.	MAF_INRAE=6.329;MAF_USDA=4.706
NC_035079.1	27744741	.	G	T	.	.	MAF_INRAE=33.544;MAF_USDA=38.824
NC_035079.1	27744743	.	G	C	.	.	MAF_USDA=44.118
NC_035079.1	27744785	.	A	G	.	.	MAF_INRAE=39.241;MAF_USDA=35.294
NC_035079.1	27744871	.	C	T	.	.	MAF_INRAE=5.833;MAF_USDA=12.5
NC_035079.1	27744883	.	A	G	.	.	MAF_INRAE=5.696;MAF_USDA=5.294
NC_035079.1	27744903	.	C	T	.	.	MAF_USDA=1.639
NC_035079.1	27744912	.	A	T	.	.	MAF_INRAE=5.696;MAF_USDA=10.417
NC_035079.1	27744932	.	A	G	.	.	MAF_INRAE=33.544;MAF_USDA=41.765
NC_035079.1	27744963	.	G	T	.	.	MAF_INRAE=40.506;MAF_USDA=41.667
NC_035079.1	27745031	.	A	C	.	.	MAF_INRAE=39.873
NC_035079.1	27745055	.	A	G	.	.	MAF_INRAE=38.608;MAF_USDA=41.667
NC_035079.1	27745077	.	A	T	.	.	MAF_USDA=8.824
NC_035079.1	27745084	.	T	G	.	.	MAF_USDA=10.0
NC_035079.1	27745093	.	T	C	.	.	MAF_INRAE=30.833;MAF_USDA=38.824
NC_035079.1	27745114	.	T	C	.	.	MAF_USDA=2.459
NC_035079.1	27745115	.	G	A	.	.	MAF_USDA=7.377
NC_035079.1	27745124	.	A	G	.	.	MAF_INRAE=35.443;MAF_USDA=36.471
NC_035079.1	27745126	.	A	G	.	.	MAF_USDA=7.377
NC_035079.1	27745130	.	T	A	.	.	MAF_USDA=7.377
NC_035079.1	27745139	.	A	G	.	.	MAF_USDA=9.016
NC_035079.1	27745156	.	AA	AT	.	.	MAF_USDA=35.417
NC_035079.1	27745157	.	A	T	.	.	MAF_INRAE=30.833;MAF_USDA=42.5
NC_035079.1	27745176	.	C	T	.	.	MAF_USDA=12.5
NC_035079.1	27745194	.	G	T	.	.	MAF_USDA=8.197
NC_035079.1	27745207	.	G	A	.	.	MAF_INRAE=27.5
NC_035079.1	27745235	.	T	C	.	.	MAF_USDA=5.738
NC_035079.1	27745240	.	A	G	.	.	MAF_INRAE=31.667
NC_035079.1	27745267	.	C	T	.	.	MAF_INRAE=33.333;MAF_USDA=42.169
NC_035079.1	27745293	.	T	G	.	.	MAF_INRAE=1.667
NC_035079.1	27745332	.	A	C	.	.	MAF_USDA=37.5
NC_035079.1	27745335	.	G	T	.	.	MAF_USDA=37.5
NC_035079.1	27745379	.	T	C	.	.	MAF_USDA=26.087
NC_035079.1	27745380	.	A	T	.	.	MAF_USDA=26.087
NC_035079.1	27745387	.	T	C	.	.	MAF_USDA=21.739
NC_035079.1	27754355	.	G	T	.	.	MAF_USDA=31.25
NC_035079.1	27754428	.	G	T	.	.	MAF_USDA=41.667
NC_035079.1	27754441	.	T	A	.	.	MAF_INRAE=47.368;MAF_USDA=39.583
NC_035079.1	27754485	.	A	C	.	.	MAF_USDA=43.75
NC_035079.1	27754505	.	C	T	.	.	MAF_INRAE=47.368;MAF_USDA=45.833
NC_035079.1	27754508	.	T	A	.	.	MAF_USDA=43.75
NC_035079.1	27754518	.	G	T	.	.	MAF_INRAE=47.368;MAF_USDA=45.833
NC_035079.1	27754602	.	G	T	.	.	MAF_INRAE=47.368;MAF_USDA=45.833
NC_035079.1	27761844	.	C	T	.	.	MAF_INRAE=15.833
NC_035079.1	27761909	.	G	A	.	.	MAF_INRAE=25.0
NC_035079.1	27761915	.	G	T	.	.	MAF_INRAE=5.833
NC_035079.1	27761920	.	T	C	.	.	MAF_INRAE=25.833
NC_035079.1	27761924	.	G	A	.	.	MAF_INRAE=25.0
NC_035079.1	27762034	.	T	C	.	.	MAF_USDA=31.25
NC_035079.1	27762055	.	T	A	.	.	MAF_USDA=31.25
NC_035079.1	27762058	.	T	A	.	.	MAF_USDA=31.25
NC_035079.1	27762059	.	T	A	.	.	MAF_USDA=31.25
NC_035079.1	27762060	.	T	A	.	.	MAF_USDA=27.083
NC_035079.1	27762065	.	G	A	.	.	MAF_INRAE=6.667
NC_035079.1	27762092	.	G	A	.	.	MAF_INRAE=4.167
NC_035079.1	27762098	.	A	T	.	.	MAF_USDA=14.583
NC_035079.1	27789483	.	C	A	.	.	MAF_USDA=35.417
NC_035079.1	27789489	.	A	T	.	.	MAF_USDA=2.5
NC_035079.1	27789503	.	T	G	.	.	MAF_USDA=4.167
NC_035079.1	27789504	.	G	T	.	.	MAF_USDA=3.571
NC_035079.1	27789534	.	C	T	.	.	MAF_USDA=12.712
NC_035079.1	27789538	.	C	T	.	.	MAF_USDA=15.254
NC_035079.1	27789544	.	C	G	.	.	MAF_USDA=16.102
NC_035079.1	27789588	.	C	A	.	.	MAF_USDA=1.667
NC_035079.1	27789615	.	G	T	.	.	MAF_USDA=1.667
NC_035079.1	27789663	.	C	T	.	.	MAF_INRAE=2.632
NC_035079.1	27789896	.	C	G	.	.	MAF_INRAE=18.421
NC_035079.1	27800685	.	T	A	.	.	MAF_USDA=8.696
NC_035079.1	27812880	.	C	T	.	.	MAF_USDA=39.583
NC_035079.1	27812895	.	T	C	.	.	MAF_USDA=37.5
NC_035079.1	27812910	.	C	A	.	.	MAF_USDA=42.169
NC_035079.1	27812914	.	A	T	.	.	MAF_USDA=40.361
NC_035079.1	27812918	.	A	C	.	.	MAF_USDA=39.759
NC_035079.1	27812920	.	G	A	.	.	MAF_USDA=39.157
NC_035079.1	27812938	.	A	G	.	.	MAF_USDA=37.647
NC_035079.1	27812947	.	A	G	.	.	MAF_USDA=37.647
NC_035079.1	27812968	.	T	C	.	.	MAF_USDA=37.647
NC_035079.1	27812972	.	G	A	.	.	MAF_USDA=37.647
NC_035079.1	27812978	.	T	C	.	.	MAF_USDA=38.235
NC_035079.1	27812984	.	T	C	.	.	MAF_USDA=38.235
NC_035079.1	27812988	.	G	T	.	.	MAF_USDA=39.881
NC_035079.1	27812992	.	C	T	.	.	MAF_USDA=39.881
NC_035079.1	27812993	.	A	G	.	.	MAF_USDA=39.881
NC_035079.1	27813007	.	G	T	.	.	MAF_USDA=43.75
NC_035079.1	27813204	.	T	G	.	.	MAF_USDA=27.083
NC_035079.1	27813238	.	C	A	.	.	MAF_USDA=22.917
NC_035079.1	27813239	.	A	C	.	.	MAF_USDA=25.0
NC_035079.1	27813247	.	T	G	.	.	MAF_USDA=22.917
NC_035079.1	27813248	.	G	T	.	.	MAF_USDA=22.917
NC_035079.1	27813253	.	G	T	.	.	MAF_USDA=27.083
NC_035079.1	27813264	.	T	A	.	.	MAF_USDA=25.0
NC_035079.1	27824530	.	A	C	.	.	MAF_USDA=35.417
NC_035079.1	27825371	.	A	G	.	.	MAF_USDA=39.583
NC_035079.1	27825401	.	T	G	.	.	MAF_USDA=35.417
NC_035079.1	27826260	.	T	G	.	.	MAF_USDA=31.25
NC_035079.1	27849785	.	A	G	.	.	MAF_USDA=29.167
NC_035079.1	27849787	.	C	A	.	.	MAF_USDA=33.333
NC_035079.1	27849801	.	G	T	.	.	MAF_USDA=39.583
NC_035079.1	27849803	.	G	C	.	.	MAF_USDA=37.5
NC_035079.1	27849804	.	C	T	.	.	MAF_USDA=37.5
NC_035079.1	27849834	.	C	T	.	.	MAF_INRAE=47.368;MAF_USDA=41.667
NC_035079.1	27849844	.	G	T	.	.	MAF_INRAE=47.368;MAF_USDA=41.667
NC_035079.1	27849855	.	G	C	.	.	MAF_INRAE=47.368;MAF_USDA=45.833
NC_035079.1	27849860	.	T	G	.	.	MAF_INRAE=47.368;MAF_USDA=36.957
NC_035079.1	27849941	.	T	C	.	.	MAF_INRAE=47.368;MAF_USDA=39.583
NC_035079.1	27858433	.	A	C	.	.	MAF_USDA=15.217
NC_035079.1	27858733	.	C	A	.	.	MAF_USDA=47.917
NC_035079.1	27858763	.	G	C	.	.	MAF_USDA=35.417
NC_035079.1	27858767	.	T	C	.	.	MAF_USDA=35.417
NC_035079.1	27858770	.	G	A	.	.	MAF_USDA=4.217
NC_035079.1	27858787	.	T	C	.	.	MAF_INRAE=1.667;MAF_USDA=20.238
NC_035079.1	27858844	.	T	C	.	.	MAF_USDA=2.083
NC_035079.1	27859114	.	A	T	.	.	MAF_USDA=4.762
NC_035079.1	27859142	.	G	A	.	.	MAF_USDA=7.143
NC_035079.1	27859231	.	T	C	.	.	MAF_USDA=41.667
NC_035079.1	27879750	.	T	C	.	.	MAF_USDA=26.087
NC_035079.1	27879759	.	G	T	.	.	MAF_USDA=22.727
NC_035079.1	27879783	.	T	G	.	.	MAF_USDA=26.087
NC_035079.1	27879806	.	T	A	.	.	MAF_USDA=26.087
NC_035079.1	27879821	.	T	A	.	.	MAF_USDA=15.909
NC_035079.1	27879834	.	T	C	.	.	MAF_USDA=11.905
NC_035079.1	27879881	.	T	A	.	.	MAF_USDA=26.087
NC_035079.1	27879895	.	T	A	.	.	MAF_USDA=29.167
NC_035079.1	27879984	.	C	T	.	.	MAF_USDA=29.167
NC_035079.1	27880047	.	G	T	.	.	MAF_USDA=12.5
NC_035079.1	27880235	.	T	A	.	.	MAF_USDA=21.739
NC_035079.1	27880550	.	C	T	.	.	MAF_USDA=39.13
NC_035079.1	27880560	.	C	T	.	.	MAF_USDA=34.783
NC_035079.1	27880624	.	G	A	.	.	MAF_USDA=33.333
NC_035079.1	27880801	.	A	C	.	.	MAF_INRAE=40.833;MAF_USDA=45.833
NC_035079.1	27880806	.	T	C	.	.	MAF_INRAE=40.833;MAF_USDA=36.585
NC_035079.1	27880819	.	T	A	.	.	MAF_USDA=37.805
NC_035079.1	27880828	.	A	G	.	.	MAF_USDA=37.195
NC_035079.1	27880872	.	T	A	.	.	MAF_INRAE=44.167;MAF_USDA=36.145
NC_035079.1	27882070	.	C	T	.	.	MAF_USDA=12.5
NC_035079.1	27882092	.	T	C	.	.	MAF_USDA=10.417
NC_035079.1	27882097	.	C	G	.	.	MAF_USDA=18.75
NC_035079.1	27882106	.	G	T	.	.	MAF_USDA=16.667
NC_035079.1	27884701	.	C	A	.	.	MAF_USDA=2.5
NC_035079.1	27884839	.	T	C	.	.	MAF_INRAE=47.368;MAF_USDA=35.417
NC_035079.1	27884846	.	T	C	.	.	MAF_INRAE=47.368;MAF_USDA=27.083
NC_035079.1	27884858	.	G	T	.	.	MAF_USDA=4.167
NC_035079.1	27884864	.	C	G	.	.	MAF_INRAE=47.368;MAF_USDA=41.667
NC_035079.1	27884927	.	A	G	.	.	MAF_INRAE=35.443;MAF_USDA=24.706
NC_035079.1	27884968	.	A	T	.	.	MAF_INRAE=39.873;MAF_USDA=37.647
NC_035079.1	27884990	.	G	A	.	.	MAF_INRAE=38.608;MAF_USDA=39.286
NC_035079.1	27884992	.	C	A	.	.	MAF_USDA=11.667
NC_035079.1	27885013	.	T	G	.	.	MAF_INRAE=38.608;MAF_USDA=38.554
NC_035079.1	27885046	.	A	T	.	.	MAF_USDA=12.5
NC_035079.1	27885058	.	A	T	.	.	MAF_USDA=1.695
NC_035079.1	27885091	.	T	G	.	.	MAF_USDA=33.133
NC_035079.1	27885110	.	G	T	.	.	MAF_USDA=32.738
NC_035079.1	27885116	.	C	T	.	.	MAF_INRAE=37.975;MAF_USDA=39.286
NC_035079.1	27885135	.	A	G	.	.	MAF_INRAE=37.975;MAF_USDA=39.286
NC_035079.1	27885181	.	T	G	.	.	MAF_INRAE=31.646;MAF_USDA=43.373
NC_035079.1	27885206	.	C	T	.	.	MAF_USDA=31.25
NC_035079.1	27886188	.	C	A	.	.	MAF_USDA=15.909
NC_035079.1	27886216	.	C	A	.	.	MAF_USDA=25.0
NC_035079.1	27886218	.	T	C	.	.	MAF_USDA=25.0
NC_035079.1	27886239	.	A	G	.	.	MAF_INRAE=24.167;MAF_USDA=31.25
NC_035079.1	27886269	.	A	G	.	.	MAF_INRAE=25.833;MAF_USDA=40.517
NC_035079.1	27886290	.	T	G	.	.	MAF_INRAE=25.0;MAF_USDA=46.341
NC_035079.1	27886333	.	C	T	.	.	MAF_INRAE=24.167;MAF_USDA=45.732
NC_035079.1	27886510	.	C	T	.	.	MAF_USDA=45.181
NC_035079.1	27886519	.	G	C	.	.	MAF_USDA=45.783
NC_035079.1	27886520	.	C	T	.	.	MAF_USDA=46.988
NC_035079.1	27886523	.	G	C	.	.	MAF_USDA=35.833
NC_035079.1	27886545	.	T	A	.	.	MAF_INRAE=31.646;MAF_USDA=42.353
NC_035079.1	27886562	.	A	G	.	.	MAF_INRAE=34.81;MAF_USDA=40.0
NC_035079.1	27886599	.	C	T	.	.	MAF_INRAE=37.342;MAF_USDA=39.286
NC_035079.1	27886622	.	C	G	.	.	MAF_INRAE=36.076;MAF_USDA=39.412
NC_035079.1	27886649	.	A	C	.	.	MAF_INRAE=50.0;MAF_USDA=40.588
NC_035079.1	27886690	.	T	G	.	.	MAF_INRAE=47.368;MAF_USDA=34.167
NC_035079.1	27886837	.	A	T	.	.	MAF_USDA=26.087
NC_035079.1	27886895	.	C	A	.	.	MAF_USDA=20.455
NC_035079.1	27886909	.	G	A	.	.	MAF_USDA=7.5
NC_035079.1	27886947	.	C	T	.	.	MAF_USDA=11.905
NC_035079.1	27886976	.	G	T	.	.	MAF_USDA=7.143
NC_035079.1	27886981	.	A	T	.	.	MAF_USDA=7.143
NC_035079.1	27887248	.	G	A	.	.	MAF_USDA=15.909
NC_035079.1	27887256	.	G	A	.	.	MAF_USDA=22.727
NC_035079.1	27887268	.	T	G	.	.	MAF_USDA=18.182
NC_035079.1	27887494	.	G	T	.	.	MAF_USDA=13.636
NC_035079.1	27887520	.	C	G	.	.	MAF_USDA=25.0
NC_035079.1	27887535	.	T	G	.	.	MAF_USDA=31.25
NC_035079.1	27887545	.	C	A	.	.	MAF_USDA=8.333
NC_035079.1	27887557	.	T	C	.	.	MAF_INRAE=26.667;MAF_USDA=33.333
NC_035079.1	27887565	.	C	T	.	.	MAF_INRAE=29.167;MAF_USDA=31.25
NC_035079.1	27887597	.	T	C	.	.	MAF_INRAE=35.0;MAF_USDA=38.69
NC_035079.1	27887618	.	C	T	.	.	MAF_USDA=30.357
NC_035079.1	27887679	.	G	T	.	.	MAF_INRAE=40.506;MAF_USDA=36.471
NC_035079.1	27887700	.	A	C	.	.	MAF_INRAE=1.667;MAF_USDA=31.765
NC_035079.1	27887740	.	C	T	.	.	MAF_USDA=1.639
NC_035079.1	27887803	.	T	C	.	.	MAF_INRAE=40.506;MAF_USDA=37.059
NC_035079.1	27887814	.	T	C	.	.	MAF_INRAE=40.506;MAF_USDA=36.471
NC_035079.1	27887830	.	G	A	.	.	MAF_USDA=4.167
NC_035079.1	27887831	.	C	A	.	.	MAF_USDA=4.167
NC_035079.1	27887848	.	T	C	.	.	MAF_INRAE=19.167;MAF_USDA=2.459
NC_035079.1	27887933	.	G	A	.	.	MAF_INRAE=1.667;MAF_USDA=32.941
NC_035079.1	27887944	.	C	T	.	.	MAF_INRAE=17.5;MAF_USDA=3.279
NC_035079.1	27887989	.	A	T	.	.	MAF_INRAE=32.5;MAF_USDA=27.647
NC_035079.1	27888063	.	C	T	.	.	MAF_INRAE=31.667;MAF_USDA=38.824
NC_035079.1	27888101	.	G	T	.	.	MAF_USDA=30.435
NC_035079.1	27888671	.	G	T	.	.	MAF_USDA=22.727
NC_035079.1	27892044	.	G	T	.	.	MAF_USDA=37.952
NC_035079.1	27892045	.	T	G	.	.	MAF_USDA=36.747
NC_035079.1	27892068	.	T	A	.	.	MAF_USDA=34.706
NC_035079.1	27892096	.	A	C	.	.	MAF_USDA=32.941
NC_035079.1	27892102	.	C	T	.	.	MAF_USDA=33.529
NC_035079.1	27892115	.	T	A	.	.	MAF_USDA=34.118
NC_035079.1	27892116	.	G	A	.	.	MAF_USDA=34.118
NC_035079.1	27892117	.	T	G	.	.	MAF_USDA=34.118
NC_035079.1	27892158	.	T	A	.	.	MAF_USDA=33.529
NC_035079.1	27892245	.	C	T	.	.	MAF_INRAE=41.667;MAF_USDA=33.529
NC_035079.1	27892266	.	C	A	.	.	MAF_INRAE=41.667;MAF_USDA=34.118
NC_035079.1	27892267	.	T	A	.	.	MAF_INRAE=41.667;MAF_USDA=34.118
NC_035079.1	27892278	.	C	G	.	.	MAF_INRAE=41.667;MAF_USDA=34.118
NC_035079.1	27892279	.	C	G	.	.	MAF_INRAE=40.0
NC_035079.1	27892288	.	A	G	.	.	MAF_INRAE=37.5;MAF_USDA=34.706
NC_035079.1	27892304	.	G	T	.	.	MAF_INRAE=1.667;MAF_USDA=30.328
NC_035079.1	27892308	.	T	G	.	.	MAF_INRAE=35.0;MAF_USDA=34.118
NC_035079.1	27892353	.	T	G	.	.	MAF_INRAE=32.5;MAF_USDA=45.833
NC_035079.1	27892369	.	T	C	.	.	MAF_INRAE=35.0
NC_035079.1	27892391	.	A	G	.	.	MAF_INRAE=43.333;MAF_USDA=31.765
NC_035079.1	27892393	.	A	G	.	.	MAF_INRAE=43.333;MAF_USDA=33.529
NC_035079.1	27892423	.	C	T	.	.	MAF_INRAE=50.0;MAF_USDA=30.588
NC_035079.1	27892425	.	G	A	.	.	MAF_USDA=4.118
NC_035079.1	27892426	.	G	T	.	.	MAF_INRAE=50.0;MAF_USDA=31.176
NC_035079.1	27892437	.	C	T	.	.	MAF_INRAE=50.0;MAF_USDA=47.917
NC_035079.1	27892446	.	A	G	.	.	MAF_INRAE=38.333
NC_035079.1	27892463	.	G	T	.	.	MAF_INRAE=10.833
NC_035079.1	27892546	.	C	T	.	.	MAF_INRAE=3.333;MAF_USDA=2.083
NC_035079.1	27892566	.	C	G	.	.	MAF_INRAE=11.667
NC_035079.1	27892647	.	G	C	.	.	MAF_USDA=45.833
NC_035079.1	27892727	.	G	A	.	.	MAF_USDA=43.75
NC_035079.1	27892733	.	T	G	.	.	MAF_USDA=45.833
NC_035079.1	27892779	.	G	C	.	.	MAF_INRAE=24.167
NC_035079.1	27892794	.	G	A	.	.	MAF_USDA=12.5
NC_035079.1	27892802	.	G	T	.	.	MAF_INRAE=24.167
NC_035079.1	27892821	.	A	T	.	.	MAF_USDA=45.833
NC_035079.1	27892839	.	A	C	.	.	MAF_USDA=50.0
NC_035079.1	27892868	.	G	A	.	.	MAF_USDA=45.833
NC_035079.1	27892877	.	A	T	.	.	MAF_USDA=34.524
NC_035079.1	27892937	.	C	T	.	.	MAF_USDA=5.357
NC_035079.1	27892947	.	A	G	.	.	MAF_USDA=2.5
NC_035079.1	27893019	.	A	G	.	.	MAF_USDA=50.0
NC_035079.1	27893022	.	A	C	.	.	MAF_USDA=50.0
NC_035079.1	27893206	.	T	G	.	.	MAF_USDA=50.0
NC_035079.1	27893209	.	C	T	.	.	MAF_USDA=50.0
NC_035079.1	27893234	.	A	C	.	.	MAF_USDA=31.25
NC_035079.1	27893255	.	A	G	.	.	MAF_USDA=16.667
NC_035079.1	27893370	.	A	G	.	.	MAF_USDA=47.917
NC_035079.1	27893381	.	T	C	.	.	MAF_USDA=47.917
NC_035079.1	27893399	.	T	C	.	.	MAF_USDA=18.75
NC_035079.1	27893448	.	A	T	.	.	MAF_USDA=47.917
NC_035079.1	27893912	.	G	A	.	.	MAF_USDA=25.0
NC_035079.1	27894023	.	C	T	.	.	MAF_USDA=29.167
NC_035079.1	27894197	.	A	G	.	.	MAF_INRAE=10.526
NC_035079.1	27894217	.	A	T	.	.	MAF_INRAE=47.368
NC_035079.1	27894229	.	C	A	.	.	MAF_INRAE=47.368
NC_035079.1	27894347	.	C	T	.	.	MAF_USDA=33.333
NC_035079.1	27894416	.	G	T	.	.	MAF_USDA=35.294
NC_035079.1	27894454	.	T	C	.	.	MAF_USDA=50.0
NC_035079.1	27894476	.	T	C	.	.	MAF_USDA=4.167
NC_035079.1	27894584	.	T	A	.	.	MAF_USDA=16.667
NC_035079.1	27895027	.	AG	AT	.	.	MAF_USDA=33.333
NC_035079.1	27895612	.	A	C	.	.	MAF_USDA=50.0
NC_035079.1	27895722	.	G	T	.	.	MAF_USDA=4.167
NC_035079.1	27895804	.	T	C	.	.	MAF_USDA=29.167
NC_035079.1	27895805	.	A	T	.	.	MAF_USDA=50.0
NC_035079.1	27895852	.	GCT	GCG	.	.	MAF_USDA=47.917
NC_035079.1	27895860	.	A	T	.	.	MAF_USDA=23.529
NC_035079.1	27895882	.	G	A	.	.	MAF_USDA=3.279
NC_035079.1	27895929	.	A	C	.	.	MAF_USDA=45.294
NC_035079.1	27895947	.	A	G	.	.	MAF_USDA=8.696
NC_035079.1	27895952	.	C	T	.	.	MAF_USDA=4.348
NC_035079.1	27895999	.	T	A	.	.	MAF_USDA=20.455
NC_035079.1	27896096	.	G	A	.	.	MAF_USDA=34.091
NC_035079.1	27897385	.	T	G	.	.	MAF_INRAE=1.667;MAF_USDA=12.5
NC_035079.1	27897490	.	G	A	.	.	MAF_INRAE=39.241;MAF_USDA=34.118
NC_035079.1	27897657	.	G	A	.	.	MAF_INRAE=21.519;MAF_USDA=24.706
NC_035079.1	27897660	.	C	T	.	.	MAF_USDA=12.295
NC_035079.1	27897696	.	C	T	.	.	MAF_INRAE=38.608;MAF_USDA=34.118
NC_035079.1	27897798	.	G	T	.	.	MAF_INRAE=15.823;MAF_USDA=3.529
NC_035079.1	27897888	.	G	A	.	.	MAF_INRAE=41.139;MAF_USDA=35.882
NC_035079.1	27897894	.	T	G	.	.	MAF_USDA=12.295
NC_035079.1	27897896	.	A	G	.	.	MAF_USDA=3.279
NC_035079.1	27897916	.	T	A	.	.	MAF_INRAE=39.241;MAF_USDA=33.529
NC_035079.1	27898094	.	G	T	.	.	MAF_INRAE=39.241;MAF_USDA=33.529
NC_035079.1	27898122	.	C	T	.	.	MAF_INRAE=1.667;MAF_USDA=31.765
NC_035079.1	27898132	.	C	T	.	.	MAF_INRAE=39.873;MAF_USDA=34.524
NC_035079.1	27898226	.	C	A	.	.	MAF_INRAE=22.5;MAF_USDA=8.235
NC_035079.1	27898311	.	G	T	.	.	MAF_INRAE=39.241;MAF_USDA=34.706
NC_035079.1	27898373	.	G	A	.	.	MAF_USDA=4.167
NC_035079.1	27898385	.	T	C	.	.	MAF_INRAE=10.833;MAF_USDA=23.214
NC_035079.1	27898401	.	C	T	.	.	MAF_INRAE=35.833;MAF_USDA=34.706
NC_035079.1	27898496	.	C	G	.	.	MAF_USDA=31.25
NC_035079.1	27898497	.	A	T	.	.	MAF_USDA=31.25
NC_035079.1	27898544	.	A	C	.	.	MAF_INRAE=40.506;MAF_USDA=34.706
NC_035079.1	27898555	.	G	T	.	.	MAF_USDA=1.639
NC_035079.1	27898578	.	C	T	.	.	MAF_INRAE=39.873;MAF_USDA=34.706
NC_035079.1	27898602	.	A	G	.	.	MAF_INRAE=1.667;MAF_USDA=31.765
NC_035079.1	27898615	.	A	G	.	.	MAF_USDA=4.098
NC_035079.1	27898646	.	C	T	.	.	MAF_INRAE=39.241;MAF_USDA=45.833
NC_035079.1	27898701	.	T	A	.	.	MAF_INRAE=39.241;MAF_USDA=34.118
NC_035079.1	27898742	.	T	C	.	.	MAF_INRAE=39.873;MAF_USDA=34.118
NC_035079.1	27898946	.	A	C	.	.	MAF_INRAE=44.937;MAF_USDA=33.529
NC_035079.1	27898967	.	C	A	.	.	MAF_INRAE=40.506;MAF_USDA=34.706
NC_035079.1	27898975	.	C	T	.	.	MAF_USDA=7.5
NC_035079.1	27899012	.	A	G	.	.	MAF_INRAE=40.506;MAF_USDA=34.524
NC_035079.1	27899056	.	T	C	.	.	MAF_INRAE=40.506;MAF_USDA=33.929
NC_035079.1	27899175	.	C	T	.	.	MAF_INRAE=3.333
NC_035079.1	27899188	.	G	A	.	.	MAF_INRAE=16.456;MAF_USDA=2.353
NC_035079.1	27899241	.	C	A	.	.	MAF_USDA=27.647
NC_035079.1	27899284	.	G	A	.	.	MAF_INRAE=1.667;MAF_USDA=31.765
NC_035079.1	27899286	.	G	C	.	.	MAF_USDA=4.098
NC_035079.1	27899438	.	G	A	.	.	MAF_INRAE=21.519;MAF_USDA=24.706
NC_035079.1	27899503	.	T	C	.	.	MAF_INRAE=39.873;MAF_USDA=37.059
NC_035079.1	27899556	.	A	G	.	.	MAF_INRAE=1.667;MAF_USDA=29.412
NC_035079.1	27899587	.	G	A	.	.	MAF_INRAE=9.494
NC_035079.1	27899664	.	G	C	.	.	MAF_USDA=3.279
NC_035079.1	27899705	.	T	C	.	.	MAF_INRAE=45.57;MAF_USDA=32.941
NC_035079.1	27899783	.	T	C	.	.	MAF_INRAE=45.57;MAF_USDA=32.941
NC_035079.1	27899972	.	G	A	.	.	MAF_INRAE=23.333;MAF_USDA=9.412
NC_035079.1	27900049	.	A	T	.	.	MAF_INRAE=1.667;MAF_USDA=32.353
NC_035079.1	27900059	.	T	C	.	.	MAF_INRAE=39.873;MAF_USDA=34.118
NC_035079.1	27900097	.	G	C	.	.	MAF_INRAE=38.608;MAF_USDA=34.118
NC_035079.1	27900118	.	C	G	.	.	MAF_INRAE=38.608;MAF_USDA=33.529
NC_035079.1	27900142	.	G	A	.	.	MAF_INRAE=22.5;MAF_USDA=2.459
NC_035079.1	27900151	.	G	A	.	.	MAF_INRAE=22.5
NC_035079.1	27900395	.	C	T	.	.	MAF_INRAE=9.494
NC_035079.1	27900459	.	A	T	.	.	MAF_INRAE=23.333;MAF_USDA=7.647
NC_035079.1	27900473	.	T	C	.	.	MAF_INRAE=45.57;MAF_USDA=33.529
NC_035079.1	27900556	.	T	C	.	.	MAF_INRAE=40.506;MAF_USDA=34.706
NC_035079.1	27900614	.	G	A	.	.	MAF_INRAE=21.519;MAF_USDA=24.118
NC_035079.1	27900617	.	G	T	.	.	MAF_INRAE=3.333;MAF_USDA=2.459
NC_035079.1	27900730	.	C	T	.	.	MAF_INRAE=12.5;MAF_USDA=23.529
NC_035079.1	27900731	.	G	C	.	.	MAF_INRAE=16.456;MAF_USDA=3.529
NC_035079.1	27900874	.	A	G	.	.	MAF_INRAE=39.241;MAF_USDA=45.833
NC_035079.1	27900917	.	G	A	.	.	MAF_INRAE=40.506;MAF_USDA=35.294
NC_035079.1	27900949	.	T	A	.	.	MAF_INRAE=1.667
NC_035079.1	27901082	.	C	T	.	.	MAF_INRAE=1.667;MAF_USDA=31.176
NC_035079.1	27901170	.	C	T	.	.	MAF_INRAE=40.506;MAF_USDA=34.118
NC_035079.1	27901192	.	G	A	.	.	MAF_INRAE=39.241;MAF_USDA=37.059
NC_035079.1	27901314	.	C	T	.	.	MAF_INRAE=47.368;MAF_USDA=33.529
NC_035079.1	27901347	.	G	T	.	.	MAF_INRAE=47.368;MAF_USDA=36.471
NC_035079.1	27901350	.	T	C	.	.	MAF_USDA=31.765
NC_035079.1	27901351	.	G	A	.	.	MAF_USDA=31.765
NC_035079.1	27901357	.	C	T	.	.	MAF_USDA=31.765
NC_035079.1	27901394	.	A	G	.	.	MAF_INRAE=47.368;MAF_USDA=35.294
NC_035079.1	27901462	.	C	T	.	.	MAF_USDA=2.459
NC_035079.1	27901562	.	G	T	.	.	MAF_USDA=32.353
NC_035079.1	27901574	.	A	G	.	.	MAF_USDA=3.279
NC_035079.1	27901581	.	G	A	.	.	MAF_USDA=18.235
NC_035079.1	27901677	.	T	C	.	.	MAF_INRAE=35.0;MAF_USDA=34.706
NC_035079.1	27901692	.	C	T	.	.	MAF_INRAE=35.0;MAF_USDA=34.706
NC_035079.1	27901746	.	G	A	.	.	MAF_USDA=12.295
NC_035079.1	27901787	.	C	T	.	.	MAF_USDA=1.639
NC_035079.1	27901974	.	G	A	.	.	MAF_INRAE=1.667;MAF_USDA=31.176
NC_035079.1	27902045	.	C	T	.	.	MAF_INRAE=1.667;MAF_USDA=31.765
NC_035079.1	27902172	.	A	C	.	.	MAF_INRAE=40.506;MAF_USDA=34.706
NC_035079.1	27902238	.	A	G	.	.	MAF_INRAE=1.667;MAF_USDA=31.765
NC_035079.1	27902539	.	G	A	.	.	MAF_INRAE=10.127
NC_035079.1	27902729	.	C	T	.	.	MAF_INRAE=31.646;MAF_USDA=28.824
NC_035079.1	27902733	.	G	T	.	.	MAF_INRAE=21.667;MAF_USDA=8.197
NC_035079.1	27902838	.	A	T	.	.	MAF_USDA=4.118
NC_035079.1	27902851	.	A	G	.	.	MAF_INRAE=39.241;MAF_USDA=34.118
NC_035079.1	27902861	.	T	C	.	.	MAF_INRAE=32.278;MAF_USDA=30.588
NC_035079.1	27902916	.	C	T	.	.	MAF_INRAE=34.177;MAF_USDA=40.0
NC_035079.1	27902933	.	G	T	.	.	MAF_INRAE=34.177;MAF_USDA=40.588
NC_035079.1	27902965	.	G	A	.	.	MAF_INRAE=1.667
NC_035079.1	27903019	.	T	A	.	.	MAF_USDA=2.459
NC_035079.1	27903069	.	C	T	.	.	MAF_USDA=13.855
NC_035079.1	27903095	.	C	A	.	.	MAF_INRAE=49.167;MAF_USDA=45.732
NC_035079.1	27903096	.	T	G	.	.	MAF_USDA=3.448
NC_035079.1	27903125	.	G	A	.	.	MAF_USDA=2.083
NC_035079.1	27903145	.	A	T	.	.	MAF_INRAE=33.544;MAF_USDA=40.0
NC_035079.1	27903148	.	C	A	.	.	MAF_INRAE=1.667;MAF_USDA=29.412
NC_035079.1	27903155	.	C	A	.	.	MAF_INRAE=33.544;MAF_USDA=40.588
NC_035079.1	27903169	.	T	C	.	.	MAF_INRAE=33.544;MAF_USDA=40.588
NC_035079.1	27903225	.	A	G	.	.	MAF_INRAE=47.368;MAF_USDA=32.353
NC_035079.1	27903307	.	A	C	.	.	MAF_INRAE=32.911;MAF_USDA=31.765
NC_035079.1	27903335	.	G	A	.	.	MAF_USDA=2.459
NC_035079.1	27903366	.	A	G	.	.	MAF_USDA=2.459
NC_035079.1	27903390	.	G	A	.	.	MAF_INRAE=25.0;MAF_USDA=15.574
NC_035079.1	27903447	.	A	G	.	.	MAF_USDA=4.118
NC_035079.1	27903472	.	T	C	.	.	MAF_USDA=5.294
NC_035079.1	27903497	.	G	C	.	.	MAF_USDA=33.529
NC_035079.1	27903558	.	G	T	.	.	MAF_INRAE=1.667
NC_035079.1	27903632	.	T	A	.	.	MAF_INRAE=26.667;MAF_USDA=17.213
NC_035079.1	27903661	.	G	C	.	.	MAF_USDA=5.738
NC_035079.1	27903835	.	A	G	.	.	MAF_USDA=8.197
NC_035079.1	27903884	.	T	A	.	.	MAF_INRAE=5.696;MAF_USDA=7.059
NC_035079.1	27903972	.	G	C	.	.	MAF_INRAE=34.177;MAF_USDA=34.118
NC_035079.1	27904064	.	C	A	.	.	MAF_INRAE=34.177;MAF_USDA=33.529
NC_035079.1	27904141	.	G	A	.	.	MAF_USDA=4.118
NC_035079.1	27904170	.	G	C	.	.	MAF_USDA=28.235
NC_035079.1	27904299	.	A	G	.	.	MAF_INRAE=34.177;MAF_USDA=32.941
NC_035079.1	27904393	.	T	A	.	.	MAF_INRAE=33.544;MAF_USDA=30.588
NC_035079.1	27904411	.	T	A	.	.	MAF_USDA=4.118
NC_035079.1	27904412	.	C	A	.	.	MAF_USDA=4.118
NC_035079.1	27904413	.	C	T	.	.	MAF_INRAE=33.544;MAF_USDA=33.529
NC_035079.1	27904450	.	G	A	.	.	MAF_INRAE=40.506;MAF_USDA=28.824
NC_035079.1	27904473	.	A	T	.	.	MAF_INRAE=36.667;MAF_USDA=45.833
NC_035079.1	27904505	.	G	A	.	.	MAF_INRAE=3.333
NC_035079.1	27904512	.	G	T	.	.	MAF_INRAE=26.667
NC_035079.1	27904513	.	G	T	.	.	MAF_INRAE=3.333
NC_035079.1	27904517	.	G	C	.	.	MAF_INRAE=5.0
NC_035079.1	27904539	.	A	C	.	.	MAF_INRAE=25.833
NC_035079.1	27904551	.	T	C	.	.	MAF_INRAE=25.0
NC_035079.1	27904563	.	T	G	.	.	MAF_INRAE=25.0
NC_035079.1	27904585	.	C	A	.	.	MAF_USDA=5.738
NC_035079.1	27904692	.	G	T	.	.	MAF_INRAE=40.506;MAF_USDA=27.059
NC_035079.1	27904695	.	T	C	.	.	MAF_INRAE=23.333;MAF_USDA=1.639
NC_035079.1	27904796	.	T	C	.	.	MAF_INRAE=40.506;MAF_USDA=45.833
NC_035079.1	27904886	.	A	G	.	.	MAF_USDA=2.459
NC_035079.1	27904887	.	C	T	.	.	MAF_INRAE=41.139;MAF_USDA=28.824
NC_035079.1	27904963	.	C	T	.	.	MAF_INRAE=26.667;MAF_USDA=18.033
NC_035079.1	27905110	.	A	C	.	.	MAF_INRAE=25.0;MAF_USDA=9.016
NC_035079.1	27905178	.	G	A	.	.	MAF_INRAE=40.506;MAF_USDA=30.588
NC_035079.1	27905211	.	C	T	.	.	MAF_USDA=1.639
NC_035079.1	27905227	.	T	A	.	.	MAF_USDA=5.882
NC_035079.1	27905233	.	T	C	.	.	MAF_INRAE=25.833;MAF_USDA=11.475
NC_035079.1	27905303	.	C	T	.	.	MAF_INRAE=6.329;MAF_USDA=4.706
NC_035079.1	27905500	.	C	T	.	.	MAF_INRAE=6.329;MAF_USDA=5.882
NC_035079.1	27905666	.	C	T	.	.	MAF_USDA=18.072
NC_035079.1	27905705	.	T	A	.	.	MAF_INRAE=5.696;MAF_USDA=41.176
NC_035079.1	27905734	.	C	T	.	.	MAF_INRAE=1.667;MAF_USDA=4.762
NC_035079.1	27905782	.	T	G	.	.	MAF_INRAE=6.667
NC_035079.1	27905804	.	T	C	.	.	MAF_INRAE=10.127;MAF_USDA=2.083
NC_035079.1	27905833	.	C	T	.	.	MAF_USDA=6.667
NC_035079.1	27905957	.	G	C	.	.	MAF_USDA=4.098
NC_035079.1	27905997	.	A	T	.	.	MAF_INRAE=39.873;MAF_USDA=29.412
NC_035079.1	27906006	.	C	T	.	.	MAF_INRAE=9.494;MAF_USDA=2.083
NC_035079.1	27906007	.	A	G	.	.	MAF_INRAE=35.833;MAF_USDA=30.0
NC_035079.1	27906020	.	T	A	.	.	MAF_INRAE=9.494;MAF_USDA=7.647
NC_035079.1	27906171	.	A	G	.	.	MAF_INRAE=5.696;MAF_USDA=42.941
NC_035079.1	27906184	.	C	A	.	.	MAF_INRAE=32.911;MAF_USDA=22.353
NC_035079.1	27906247	.	C	G	.	.	MAF_INRAE=32.911;MAF_USDA=21.765
NC_035079.1	27906249	.	T	C	.	.	MAF_USDA=1.765
NC_035079.1	27906277	.	T	G	.	.	MAF_INRAE=39.873;MAF_USDA=30.588
NC_035079.1	27906301	.	G	A	.	.	MAF_USDA=1.639
NC_035079.1	27906350	.	T	C	.	.	MAF_INRAE=8.333;MAF_USDA=1.639
NC_035079.1	27906378	.	A	G	.	.	MAF_USDA=3.279
NC_035079.1	27906394	.	G	T	.	.	MAF_INRAE=39.873;MAF_USDA=37.647
NC_035079.1	27906395	.	G	T	.	.	MAF_INRAE=5.833;MAF_USDA=4.706
NC_035079.1	27906399	.	A	C	.	.	MAF_INRAE=35.833;MAF_USDA=30.588
NC_035079.1	27906422	.	G	A	.	.	MAF_INRAE=22.785;MAF_USDA=20.492
NC_035079.1	27906432	.	G	A	.	.	MAF_INRAE=38.608;MAF_USDA=22.941
NC_035079.1	27906444	.	C	A	.	.	MAF_INRAE=39.873;MAF_USDA=27.059
NC_035079.1	27906457	.	G	A	.	.	MAF_INRAE=34.177;MAF_USDA=25.294
NC_035079.1	27906491	.	G	T	.	.	MAF_USDA=6.557
NC_035079.1	27906500	.	T	G	.	.	MAF_USDA=2.459
NC_035079.1	27906505	.	A	C	.	.	MAF_INRAE=39.873;MAF_USDA=28.824
NC_035079.1	27906548	.	C	T	.	.	MAF_INRAE=6.329;MAF_USDA=43.529
NC_035079.1	27906617	.	T	A	.	.	MAF_INRAE=34.177;MAF_USDA=25.882
NC_035079.1	27906643	.	A	G	.	.	MAF_INRAE=6.329;MAF_USDA=43.529
NC_035079.1	27906644	.	T	C	.	.	MAF_INRAE=6.667;MAF_USDA=43.529
NC_035079.1	27906646	.	T	A	.	.	MAF_INRAE=6.667;MAF_USDA=43.529
NC_035079.1	27906671	.	T	C	.	.	MAF_USDA=2.459
NC_035079.1	27906672	.	G	T	.	.	MAF_INRAE=21.519;MAF_USDA=4.118
NC_035079.1	27906755	.	A	T	.	.	MAF_USDA=7.377
NC_035079.1	27906811	.	G	C	.	.	MAF_USDA=4.167
NC_035079.1	27906812	.	T	A	.	.	MAF_USDA=5.357
NC_035079.1	27906895	.	G	A	.	.	MAF_INRAE=6.329;MAF_USDA=47.059
NC_035079.1	27907044	.	C	T	.	.	MAF_USDA=27.647
NC_035079.1	27907151	.	A	G	.	.	MAF_USDA=25.882
NC_035079.1	27907171	.	T	A	.	.	MAF_INRAE=12.5
NC_035079.1	27907173	.	G	T	.	.	MAF_INRAE=30.0
NC_035079.1	27907176	.	T	A	.	.	MAF_INRAE=5.833
NC_035079.1	27907211	.	A	C	.	.	MAF_INRAE=39.873;MAF_USDA=25.882
NC_035079.1	27907254	.	T	C	.	.	MAF_INRAE=20.0
NC_035079.1	27907259	.	A	C	.	.	MAF_USDA=22.353
NC_035079.1	27907262	.	C	G	.	.	MAF_INRAE=40.506;MAF_USDA=25.882
NC_035079.1	27907291	.	T	A	.	.	MAF_INRAE=40.506;MAF_USDA=25.882
NC_035079.1	27907299	.	A	G	.	.	MAF_INRAE=22.5
NC_035079.1	27907314	.	C	G	.	.	MAF_INRAE=21.667
NC_035079.1	27907325	.	C	T	.	.	MAF_INRAE=21.667
NC_035079.1	27907338	.	C	T	.	.	MAF_INRAE=20.0;MAF_USDA=20.833
NC_035079.1	27907349	.	A	T	.	.	MAF_USDA=2.459
NC_035079.1	27907418	.	AAGCTACATAGCTACATA	AAGCTACATAGCTACATT	.	.	MAF_USDA=14.583
NC_035079.1	27907446	.	C	T	.	.	MAF_INRAE=26.667
NC_035079.1	27907462	.	G	T	.	.	MAF_INRAE=24.167
NC_035079.1	27907488	.	C	T	.	.	MAF_INRAE=16.456
NC_035079.1	27907506	.	A	T	.	.	MAF_INRAE=5.833
NC_035079.1	27907527	.	T	C	.	.	MAF_USDA=4.098
NC_035079.1	27907544	.	G	A	.	.	MAF_INRAE=23.333
NC_035079.1	27907591	.	C	T	.	.	MAF_INRAE=15.833
NC_035079.1	27907592	.	T	C	.	.	MAF_INRAE=15.833
NC_035079.1	27907638	.	C	T	.	.	MAF_USDA=4.098
NC_035079.1	27907643	.	G	T	.	.	MAF_USDA=2.459
NC_035079.1	27907727	.	A	C	.	.	MAF_USDA=2.083
NC_035079.1	27907738	.	T	G	.	.	MAF_USDA=43.75
NC_035079.1	27907742	.	T	A	.	.	MAF_USDA=4.167
NC_035079.1	27907829	.	G	T	.	.	MAF_USDA=9.016
NC_035079.1	27907856	.	A	C	.	.	MAF_USDA=10.656
NC_035079.1	27907872	.	T	G	.	.	MAF_USDA=13.934
NC_035079.1	27907922	.	T	C	.	.	MAF_USDA=43.75
NC_035079.1	27907954	.	G	T	.	.	MAF_USDA=8.197
NC_035079.1	27907959	.	T	G	.	.	MAF_USDA=30.588
NC_035079.1	27907966	.	C	T	.	.	MAF_USDA=22.353
NC_035079.1	27908047	.	C	G	.	.	MAF_USDA=2.459
NC_035079.1	27908072	.	A	C	.	.	MAF_INRAE=3.333
NC_035079.1	27908212	.	C	T	.	.	MAF_INRAE=39.873;MAF_USDA=35.294
NC_035079.1	27908258	.	T	G	.	.	MAF_INRAE=6.329;MAF_USDA=44.118
NC_035079.1	27908259	.	A	T	.	.	MAF_INRAE=6.667;MAF_USDA=44.118
NC_035079.1	27908263	.	C	A	.	.	MAF_INRAE=36.667;MAF_USDA=34.118
NC_035079.1	27908298	.	T	G	.	.	MAF_INRAE=32.911;MAF_USDA=14.118
NC_035079.1	27908351	.	T	A	.	.	MAF_USDA=1.639
NC_035079.1	27908384	.	G	A	.	.	MAF_INRAE=6.329;MAF_USDA=41.765
NC_035079.1	27908394	.	A	G	.	.	MAF_INRAE=22.785;MAF_USDA=17.213
NC_035079.1	27908398	.	G	A	.	.	MAF_INRAE=36.842;MAF_USDA=9.412
NC_035079.1	27908405	.	T	G	.	.	MAF_USDA=7.377
NC_035079.1	27908431	.	C	T	.	.	MAF_USDA=4.167
NC_035079.1	27908536	.	T	C	.	.	MAF_USDA=7.377
NC_035079.1	27908537	.	G	T	.	.	MAF_USDA=1.639
NC_035079.1	27908541	.	G	A	.	.	MAF_INRAE=28.333;MAF_USDA=19.412
NC_035079.1	27908583	.	A	G	.	.	MAF_USDA=7.377
NC_035079.1	27908587	.	A	G	.	.	MAF_INRAE=35.833;MAF_USDA=38.235
NC_035079.1	27908606	.	G	A	.	.	MAF_USDA=4.706
NC_035079.1	27908610	.	C	T	.	.	MAF_USDA=10.656
NC_035079.1	27908657	.	A	T	.	.	MAF_USDA=6.557
NC_035079.1	27908659	.	G	A	.	.	MAF_INRAE=15.823;MAF_USDA=10.417
NC_035079.1	27908812	.	T	G	.	.	MAF_USDA=17.391
NC_035079.1	27908821	.	A	G	.	.	MAF_USDA=30.435
NC_035079.1	27909103	.	A	G	.	.	MAF_INRAE=42.105;MAF_USDA=2.174
NC_035079.1	27909140	.	T	C	.	.	MAF_USDA=2.174
NC_035079.1	27909142	.	C	A	.	.	MAF_USDA=6.522
NC_035079.1	27909148	.	C	A	.	.	MAF_USDA=4.878
NC_035079.1	27909241	.	A	G	.	.	MAF_USDA=20.833
NC_035079.1	27909248	.	G	A	.	.	MAF_USDA=22.917
NC_035079.1	27909311	.	T	C	.	.	MAF_INRAE=10.526
NC_035079.1	27909320	.	A	T	.	.	MAF_USDA=25.0
NC_035079.1	27909321	.	A	C	.	.	MAF_USDA=25.0
NC_035079.1	27910764	.	T	C	.	.	MAF_INRAE=1.667
NC_035079.1	27911303	.	T	C	.	.	MAF_USDA=22.5
NC_035079.1	27911393	.	C	A	.	.	MAF_USDA=5.833
NC_035079.1	27911394	.	G	A	.	.	MAF_USDA=5.833
NC_035079.1	27911411	.	A	G	.	.	MAF_INRAE=25.316;MAF_USDA=24.706
NC_035079.1	27911426	.	C	G	.	.	MAF_USDA=5.738
NC_035079.1	27911435	.	C	G	.	.	MAF_USDA=5.738
NC_035079.1	27911467	.	C	T	.	.	MAF_USDA=6.557
NC_035079.1	27911560	.	C	T	.	.	MAF_USDA=3.279
NC_035079.1	27911595	.	A	T	.	.	MAF_INRAE=20.886;MAF_USDA=11.475
NC_035079.1	27911629	.	T	C	.	.	MAF_USDA=1.639
NC_035079.1	27911649	.	C	T	.	.	MAF_USDA=1.765
NC_035079.1	27911678	.	T	A	.	.	MAF_USDA=6.557
NC_035079.1	27911691	.	C	A	.	.	MAF_INRAE=24.051;MAF_USDA=16.471
NC_035079.1	27911825	.	C	T	.	.	MAF_USDA=4.167
NC_035079.1	27911882	.	C	T	.	.	MAF_USDA=5.738
NC_035079.1	27911927	.	A	G	.	.	MAF_INRAE=7.595;MAF_USDA=46.471
NC_035079.1	27911931	.	T	G	.	.	MAF_USDA=8.197
NC_035079.1	27911998	.	G	A	.	.	MAF_INRAE=29.747;MAF_USDA=29.412
NC_035079.1	27912034	.	C	T	.	.	MAF_USDA=1.639
NC_035079.1	27912097	.	A	T	.	.	MAF_INRAE=37.342;MAF_USDA=20.833
NC_035079.1	27912196	.	T	A	.	.	MAF_USDA=4.918
NC_035079.1	27912227	.	G	T	.	.	MAF_USDA=7.377
NC_035079.1	27912240	.	C	A	.	.	MAF_INRAE=1.667;MAF_USDA=2.459
NC_035079.1	27912320	.	T	C	.	.	MAF_INRAE=45.57;MAF_USDA=46.471
NC_035079.1	27912334	.	A	G	.	.	MAF_INRAE=45.57;MAF_USDA=50.0
NC_035079.1	27912372	.	T	G	.	.	MAF_USDA=6.557
NC_035079.1	27912448	.	A	C	.	.	MAF_INRAE=45.57;MAF_USDA=46.471
NC_035079.1	27912532	.	C	A	.	.	MAF_USDA=13.115
NC_035079.1	27912569	.	A	G	.	.	MAF_USDA=9.016
NC_035079.1	27912574	.	A	G	.	.	MAF_USDA=2.459
NC_035079.1	27912604	.	G	T	.	.	MAF_INRAE=44.937;MAF_USDA=36.471
NC_035079.1	27912683	.	A	G	.	.	MAF_USDA=7.377
NC_035079.1	27912723	.	C	T	.	.	MAF_INRAE=47.468;MAF_USDA=48.235
NC_035079.1	27912780	.	A	C	.	.	MAF_INRAE=44.304;MAF_USDA=42.941
NC_035079.1	27912796	.	C	A	.	.	MAF_INRAE=45.57;MAF_USDA=48.235
NC_035079.1	27912810	.	T	G	.	.	MAF_INRAE=3.333;MAF_USDA=1.765
NC_035079.1	27912823	.	G	T	.	.	MAF_USDA=7.377
NC_035079.1	27912939	.	G	A	.	.	MAF_INRAE=46.203;MAF_USDA=45.882
NC_035079.1	27912948	.	A	G	.	.	MAF_USDA=7.377
NC_035079.1	27913007	.	G	A	.	.	MAF_USDA=7.377
NC_035079.1	27913206	.	T	A	.	.	MAF_USDA=45.238
NC_035079.1	27913207	.	G	C	.	.	MAF_USDA=45.238
NC_035079.1	27913208	.	C	T	.	.	MAF_USDA=45.238
NC_035079.1	27913209	.	T	A	.	.	MAF_USDA=45.238
NC_035079.1	27913210	.	G	A	.	.	MAF_USDA=45.783
NC_035079.1	27913252	.	C	T	.	.	MAF_INRAE=21.519;MAF_USDA=8.333
NC_035079.1	27913316	.	A	G	.	.	MAF_USDA=1.639
NC_035079.1	27913324	.	A	C	.	.	MAF_INRAE=44.304;MAF_USDA=43.529
NC_035079.1	27913374	.	T	C	.	.	MAF_INRAE=10.127;MAF_USDA=2.083
NC_035079.1	27913385	.	C	T	.	.	MAF_USDA=7.377
NC_035079.1	27913449	.	G	A	.	.	MAF_USDA=1.639
NC_035079.1	27913451	.	C	G	.	.	MAF_INRAE=46.203;MAF_USDA=45.882
NC_035079.1	27913469	.	T	A	.	.	MAF_USDA=1.639
NC_035079.1	27913490	.	T	C	.	.	MAF_USDA=1.639
NC_035079.1	27913584	.	A	T	.	.	MAF_USDA=6.25
NC_035079.1	27913719	.	G	A	.	.	MAF_USDA=1.639
NC_035079.1	27913757	.	A	T	.	.	MAF_USDA=5.738
NC_035079.1	27913814	.	G	T	.	.	MAF_INRAE=23.333;MAF_USDA=2.459
NC_035079.1	27913816	.	A	C	.	.	MAF_INRAE=45.57;MAF_USDA=45.882
NC_035079.1	27913822	.	G	A	.	.	MAF_INRAE=44.937;MAF_USDA=36.471
NC_035079.1	27913823	.	A	G	.	.	MAF_INRAE=45.57;MAF_USDA=46.471
NC_035079.1	27913831	.	G	A	.	.	MAF_USDA=4.118
NC_035079.1	27913847	.	G	A	.	.	MAF_INRAE=10.127;MAF_USDA=2.353
NC_035079.1	27913870	.	G	A	.	.	MAF_INRAE=1.667;MAF_USDA=2.459
NC_035079.1	27913875	.	T	C	.	.	MAF_INRAE=45.57;MAF_USDA=46.471
NC_035079.1	27913908	.	C	T	.	.	MAF_INRAE=45.57;MAF_USDA=45.882
NC_035079.1	27914007	.	G	T	.	.	MAF_INRAE=46.203;MAF_USDA=45.294
NC_035079.1	27914045	.	G	T	.	.	MAF_INRAE=44.304;MAF_USDA=45.882
NC_035079.1	27914093	.	G	T	.	.	MAF_USDA=4.118
NC_035079.1	27914140	.	A	C	.	.	MAF_INRAE=1.667;MAF_USDA=2.459
NC_035079.1	27914143	.	A	T	.	.	MAF_USDA=1.639
NC_035079.1	27914145	.	T	A	.	.	MAF_INRAE=5.833
NC_035079.1	27914147	.	T	A	.	.	MAF_USDA=35.417
NC_035079.1	27914204	.	C	T	.	.	MAF_USDA=3.279
NC_035079.1	27914217	.	G	T	.	.	MAF_INRAE=45.57;MAF_USDA=46.471
NC_035079.1	27914296	.	A	G	.	.	MAF_USDA=4.098
NC_035079.1	27914307	.	T	G	.	.	MAF_USDA=1.639
NC_035079.1	27914312	.	C	T	.	.	MAF_INRAE=45.57;MAF_USDA=45.882
NC_035079.1	27914398	.	C	T	.	.	MAF_USDA=1.639
NC_035079.1	27914428	.	A	G	.	.	MAF_INRAE=10.127;MAF_USDA=5.882
NC_035079.1	27914471	.	T	G	.	.	MAF_USDA=1.639
NC_035079.1	27914560	.	G	T	.	.	MAF_INRAE=43.671;MAF_USDA=42.941
NC_035079.1	27914585	.	C	A	.	.	MAF_USDA=5.738
NC_035079.1	27914615	.	A	T	.	.	MAF_INRAE=1.667
NC_035079.1	27914657	.	G	A	.	.	MAF_INRAE=2.5
NC_035079.1	27914667	.	T	G	.	.	MAF_INRAE=2.5;MAF_USDA=12.5
NC_035079.1	27914668	.	C	A	.	.	MAF_INRAE=2.5
NC_035079.1	27914681	.	G	T	.	.	MAF_INRAE=2.5
NC_035079.1	27914684	.	T	G	.	.	MAF_INRAE=2.5
NC_035079.1	27914688	.	A	G	.	.	MAF_INRAE=2.5
NC_035079.1	27914689	.	C	A	.	.	MAF_INRAE=2.5
NC_035079.1	27914700	.	C	A	.	.	MAF_INRAE=2.5
NC_035079.1	27914701	.	T	G	.	.	MAF_INRAE=2.5
NC_035079.1	27914702	.	G	A	.	.	MAF_USDA=1.639
NC_035079.1	27914709	.	A	T	.	.	MAF_INRAE=4.167
NC_035079.1	27914719	.	G	T	.	.	MAF_INRAE=5.0
NC_035079.1	27914724	.	A	T	.	.	MAF_INRAE=5.833
NC_035079.1	27914729	.	G	T	.	.	MAF_USDA=2.083
NC_035079.1	27914730	.	C	T	.	.	MAF_INRAE=5.833
NC_035079.1	27914738	.	T	G	.	.	MAF_INRAE=5.833;MAF_USDA=12.941
NC_035079.1	27914746	.	T	C	.	.	MAF_INRAE=46.667;MAF_USDA=45.294
NC_035079.1	27914775	.	T	C	.	.	MAF_INRAE=12.025;MAF_USDA=15.882
NC_035079.1	27914783	.	T	C	.	.	MAF_INRAE=10.759;MAF_USDA=4.167
NC_035079.1	27914784	.	T	C	.	.	MAF_USDA=9.016
NC_035079.1	27914819	.	C	T	.	.	MAF_INRAE=2.5
NC_035079.1	27914822	.	T	C	.	.	MAF_INRAE=2.5
NC_035079.1	27914838	.	A	T	.	.	MAF_INRAE=5.0
NC_035079.1	27914847	.	G	T	.	.	MAF_INRAE=5.0
NC_035079.1	27914849	.	A	G	.	.	MAF_INRAE=44.167
NC_035079.1	27914859	.	C	T	.	.	MAF_INRAE=7.5
NC_035079.1	27914861	.	A	G	.	.	MAF_INRAE=44.167;MAF_USDA=33.333
NC_035079.1	27914865	.	G	C	.	.	MAF_INRAE=7.5
NC_035079.1	27914868	.	G	T	.	.	MAF_INRAE=7.5
NC_035079.1	27914905	.	T	C	.	.	MAF_INRAE=3.333
NC_035079.1	27914919	.	A	G	.	.	MAF_USDA=10.588
NC_035079.1	27914959	.	A	G	.	.	MAF_INRAE=30.833
NC_035079.1	27914960	.	C	T	.	.	MAF_INRAE=30.833
NC_035079.1	27914961	.	A	G	.	.	MAF_INRAE=30.833
NC_035079.1	27914965	.	T	G	.	.	MAF_INRAE=30.833
NC_035079.1	27914980	.	A	G	.	.	MAF_INRAE=28.333
NC_035079.1	27914994	.	C	T	.	.	MAF_INRAE=37.5
NC_035079.1	27915068	.	C	T	.	.	MAF_INRAE=49.167
NC_035079.1	27915070	.	G	C	.	.	MAF_INRAE=49.167
NC_035079.1	27915118	.	T	C	.	.	MAF_INRAE=48.333
NC_035079.1	27915123	.	G	A	.	.	MAF_INRAE=7.5
NC_035079.1	27915124	.	A	T	.	.	MAF_INRAE=3.333
NC_035079.1	27915125	.	T	G	.	.	MAF_INRAE=48.333
NC_035079.1	27915142	.	C	G	.	.	MAF_INRAE=15.833
NC_035079.1	27915162	.	C	T	.	.	MAF_INRAE=42.5
NC_035079.1	27915168	.	C	T	.	.	MAF_INRAE=1.667;MAF_USDA=6.557
NC_035079.1	27915288	.	G	A	.	.	MAF_USDA=6.471
NC_035079.1	27915321	.	A	G	.	.	MAF_INRAE=11.392
NC_035079.1	27915349	.	C	G	.	.	MAF_INRAE=10.127;MAF_USDA=2.083
NC_035079.1	27915366	.	G	A	.	.	MAF_INRAE=10.127;MAF_USDA=10.588
NC_035079.1	27915375	.	C	T	.	.	MAF_INRAE=10.127;MAF_USDA=9.412
NC_035079.1	27915409	.	A	C	.	.	MAF_USDA=11.475
NC_035079.1	27915481	.	A	G	.	.	MAF_INRAE=44.937;MAF_USDA=45.833
NC_035079.1	27915600	.	G	T	.	.	MAF_INRAE=10.127;MAF_USDA=10.588
NC_035079.1	27915608	.	C	A	.	.	MAF_USDA=5.738
NC_035079.1	27915646	.	C	A	.	.	MAF_INRAE=10.759;MAF_USDA=11.905
NC_035079.1	27915695	.	C	T	.	.	MAF_INRAE=31.579;MAF_USDA=10.0
NC_035079.1	27915725	.	A	G	.	.	MAF_USDA=9.412
NC_035079.1	27915788	.	G	T	.	.	MAF_USDA=2.083
NC_035079.1	27916409	.	G	A	.	.	MAF_USDA=17.391
NC_035079.1	27916529	.	T	A	.	.	MAF_USDA=2.174
NC_035079.1	27916531	.	T	G	.	.	MAF_USDA=2.174
NC_035079.1	27916561	.	T	G	.	.	MAF_USDA=2.273
NC_035079.1	27916724	.	G	T	.	.	MAF_USDA=2.273
NC_035079.1	27916893	.	G	T	.	.	MAF_USDA=7.059
NC_035079.1	27916906	.	A	T	.	.	MAF_USDA=8.333
NC_035079.1	27916923	.	C	G	.	.	MAF_INRAE=9.494;MAF_USDA=2.083
NC_035079.1	27916942	.	G	A	.	.	MAF_INRAE=44.304;MAF_USDA=44.118
NC_035079.1	27917015	.	A	T	.	.	MAF_USDA=1.639
NC_035079.1	27917032	.	C	T	.	.	MAF_USDA=1.639
NC_035079.1	27917044	.	A	G	.	.	MAF_USDA=1.639
NC_035079.1	27917048	.	C	A	.	.	MAF_INRAE=45.57;MAF_USDA=47.059
NC_035079.1	27917054	.	T	G	.	.	MAF_INRAE=10.127;MAF_USDA=6.25
NC_035079.1	27917057	.	A	T	.	.	MAF_INRAE=3.333;MAF_USDA=6.25
NC_035079.1	27917112	.	T	A	.	.	MAF_USDA=1.639
NC_035079.1	27917174	.	G	C	.	.	MAF_INRAE=1.667
NC_035079.1	27917180	.	C	T	.	.	MAF_USDA=10.417
NC_035079.1	27917251	.	G	T	.	.	MAF_USDA=2.459
NC_035079.1	27917257	.	C	G	.	.	MAF_USDA=7.377
NC_035079.1	27917337	.	T	A	.	.	MAF_USDA=12.5
NC_035079.1	27917346	.	A	G	.	.	MAF_INRAE=10.759;MAF_USDA=2.083
NC_035079.1	27917350	.	C	T	.	.	MAF_INRAE=43.038;MAF_USDA=22.917
NC_035079.1	27917402	.	A	G	.	.	MAF_USDA=8.824
NC_035079.1	27917424	.	G	T	.	.	MAF_INRAE=47.468;MAF_USDA=46.471
NC_035079.1	27917437	.	T	G	.	.	MAF_INRAE=47.468;MAF_USDA=49.412
NC_035079.1	27917462	.	A	G	.	.	MAF_USDA=3.279
NC_035079.1	27917473	.	A	T	.	.	MAF_INRAE=20.886;MAF_USDA=3.529
NC_035079.1	27917475	.	C	A	.	.	MAF_INRAE=46.203;MAF_USDA=42.941
NC_035079.1	27917562	.	C	T	.	.	MAF_INRAE=10.127
NC_035079.1	27917605	.	G	T	.	.	MAF_INRAE=43.038;MAF_USDA=42.353
NC_035079.1	27917680	.	T	C	.	.	MAF_USDA=3.333
NC_035079.1	27917724	.	A	T	.	.	MAF_USDA=1.765
NC_035079.1	27917756	.	C	T	.	.	MAF_INRAE=48.333;MAF_USDA=38.235
NC_035079.1	27917828	.	C	A	.	.	MAF_INRAE=48.333;MAF_USDA=43.529
NC_035079.1	27917886	.	T	C	.	.	MAF_USDA=3.279
NC_035079.1	27917941	.	G	T	.	.	MAF_USDA=1.639
NC_035079.1	27918027	.	G	A	.	.	MAF_INRAE=43.038;MAF_USDA=43.529
NC_035079.1	27918130	.	C	A	.	.	MAF_INRAE=43.038;MAF_USDA=42.941
NC_035079.1	27918204	.	G	A	.	.	MAF_INRAE=43.038;MAF_USDA=40.0
NC_035079.1	27918243	.	A	G	.	.	MAF_INRAE=42.405;MAF_USDA=42.941
NC_035079.1	27918372	.	T	G	.	.	MAF_INRAE=43.671;MAF_USDA=39.412
NC_035079.1	27918408	.	G	A	.	.	MAF_INRAE=5.263;MAF_USDA=4.706
NC_035079.1	27918410	.	C	T	.	.	MAF_INRAE=48.333;MAF_USDA=25.0
NC_035079.1	27918582	.	C	T	.	.	MAF_INRAE=43.038;MAF_USDA=42.941
NC_035079.1	27918646	.	C	G	.	.	MAF_USDA=6.25
NC_035079.1	27918693	.	G	A	.	.	MAF_USDA=2.459
NC_035079.1	27918797	.	C	A	.	.	MAF_INRAE=43.038;MAF_USDA=43.529
NC_035079.1	27918936	.	G	A	.	.	MAF_INRAE=10.127;MAF_USDA=2.083
NC_035079.1	27919012	.	C	T	.	.	MAF_INRAE=10.127;MAF_USDA=2.083
NC_035079.1	27919036	.	C	T	.	.	MAF_INRAE=43.038;MAF_USDA=44.118
NC_035079.1	27919198	.	C	T	.	.	MAF_INRAE=46.835;MAF_USDA=45.294
NC_035079.1	27919294	.	C	T	.	.	MAF_USDA=6.557
NC_035079.1	27919306	.	G	A	.	.	MAF_USDA=4.918
NC_035079.1	27919414	.	C	T,A	.	.	MAF_INRAE=6.667;MAF_USDA=6.557
NC_035079.1	27919434	.	A	T	.	.	MAF_USDA=5.738
NC_035079.1	27919439	.	G	C	.	.	MAF_INRAE=43.038;MAF_USDA=40.588
NC_035079.1	27919445	.	A	T	.	.	MAF_USDA=4.167
NC_035079.1	27919526	.	G	T	.	.	MAF_INRAE=1.667
NC_035079.1	27919529	.	G	A	.	.	MAF_INRAE=1.667
NC_035079.1	27919533	.	T	C	.	.	MAF_INRAE=1.667
NC_035079.1	27919535	.	C	G	.	.	MAF_INRAE=1.667
NC_035079.1	27919568	.	C	T	.	.	MAF_USDA=1.639
NC_035079.1	27919574	.	T	A	.	.	MAF_INRAE=45.0
NC_035079.1	27919587	.	A	T	.	.	MAF_INRAE=47.468;MAF_USDA=43.529
NC_035079.1	27919653	.	C	A	.	.	MAF_INRAE=46.835;MAF_USDA=40.588
NC_035079.1	27919655	.	G	A	.	.	MAF_INRAE=46.667;MAF_USDA=45.294
NC_035079.1	27919686	.	T	G	.	.	MAF_INRAE=45.57;MAF_USDA=46.471
NC_035079.1	27919708	.	A	T	.	.	MAF_INRAE=45.57;MAF_USDA=45.294
NC_035079.1	27919761	.	C	T	.	.	MAF_INRAE=46.203;MAF_USDA=45.882
NC_035079.1	27919995	.	T	G	.	.	MAF_USDA=2.459
NC_035079.1	27920100	.	A	T	.	.	MAF_INRAE=5.696;MAF_USDA=6.471
NC_035079.1	27920253	.	G	A	.	.	MAF_INRAE=46.203;MAF_USDA=46.471
NC_035079.1	27920360	.	C	G	.	.	MAF_USDA=7.377
NC_035079.1	27920374	.	G	T	.	.	MAF_USDA=6.557
NC_035079.1	27920427	.	T	C	.	.	MAF_USDA=4.167
NC_035079.1	27920433	.	A	G	.	.	MAF_USDA=2.941
NC_035079.1	27920504	.	T	G	.	.	MAF_USDA=4.706
NC_035079.1	27920520	.	T	C	.	.	MAF_USDA=4.918
NC_035079.1	27920562	.	G	T	.	.	MAF_USDA=5.294
NC_035079.1	27920573	.	T	C	.	.	MAF_USDA=4.706
NC_035079.1	27920644	.	T	A	.	.	MAF_USDA=4.706
NC_035079.1	27920698	.	G	T	.	.	MAF_USDA=4.167
NC_035079.1	27920728	.	G	T	.	.	MAF_INRAE=1.667;MAF_USDA=5.738
NC_035079.1	27920735	.	G	T	.	.	MAF_USDA=6.557
NC_035079.1	27920736	.	G	C	.	.	MAF_USDA=6.557
NC_035079.1	27920750	.	G	T	.	.	MAF_INRAE=46.835;MAF_USDA=45.882
NC_035079.1	27920854	.	A	C	.	.	MAF_USDA=4.706
NC_035079.1	27920952	.	C	A	.	.	MAF_USDA=2.459
NC_035079.1	27920990	.	G	A	.	.	MAF_USDA=4.706
NC_035079.1	27921030	.	C	T	.	.	MAF_USDA=1.765
NC_035079.1	27921064	.	A	G	.	.	MAF_USDA=4.706
NC_035079.1	27921149	.	G	A	.	.	MAF_INRAE=9.494
NC_035079.1	27921170	.	T	C	.	.	MAF_USDA=6.471
NC_035079.1	27921182	.	C	A	.	.	MAF_USDA=6.471
NC_035079.1	27921231	.	T	A	.	.	MAF_USDA=7.059
NC_035079.1	27921244	.	G	A	.	.	MAF_USDA=6.25
NC_035079.1	27921272	.	T	C	.	.	MAF_USDA=1.176
NC_035079.1	27921441	.	C	T	.	.	MAF_USDA=5.882
NC_035079.1	27921514	.	C	T	.	.	MAF_USDA=1.639
NC_035079.1	27921520	.	A	C	.	.	MAF_USDA=4.118
NC_035079.1	27921630	.	C	A	.	.	MAF_USDA=4.118
NC_035079.1	27921643	.	G	T	.	.	MAF_USDA=2.941
NC_035079.1	27921672	.	G	A	.	.	MAF_USDA=1.765
NC_035079.1	27921674	.	T	C	.	.	MAF_INRAE=3.165
NC_035079.1	27921691	.	T	C	.	.	MAF_USDA=2.941
NC_035079.1	27921912	.	C	T	.	.	MAF_INRAE=1.667
NC_035079.1	27922198	.	G	A	.	.	MAF_INRAE=20.0
NC_035079.1	27922251	.	C	T	.	.	MAF_INRAE=15.823;MAF_USDA=6.25
NC_035079.1	27922264	.	T	G	.	.	MAF_INRAE=27.848;MAF_USDA=14.881
NC_035079.1	27922299	.	T	C	.	.	MAF_USDA=4.918
NC_035079.1	27922530	.	T	C	.	.	MAF_USDA=1.639
NC_035079.1	27922772	.	A	C	.	.	MAF_INRAE=48.734;MAF_USDA=40.0
NC_035079.1	27922826	.	T	C	.	.	MAF_INRAE=46.835;MAF_USDA=41.176
NC_035079.1	27922856	.	A	G	.	.	MAF_USDA=1.639
NC_035079.1	27923123	.	G	A	.	.	MAF_INRAE=20.833;MAF_USDA=38.095
NC_035079.1	27923229	.	C	G	.	.	MAF_USDA=45.238
NC_035079.1	27923244	.	A	G	.	.	MAF_USDA=44.643
NC_035079.1	27923266	.	G	A	.	.	MAF_USDA=5.952
NC_035079.1	27923348	.	T	A	.	.	MAF_USDA=50.0
NC_035079.1	27923358	.	G	T	.	.	MAF_USDA=31.325
NC_035079.1	27923375	.	C	T	.	.	MAF_USDA=42.169
NC_035079.1	27923409	.	T	G	.	.	MAF_USDA=6.522
NC_035079.1	27923430	.	C	T	.	.	MAF_USDA=1.667
NC_035079.1	27923441	.	G	T	.	.	MAF_USDA=6.522
NC_035079.1	27923455	.	T	A	.	.	MAF_USDA=1.667
NC_035079.1	27923467	.	A	C	.	.	MAF_USDA=41.566
NC_035079.1	27923469	.	C	T	.	.	MAF_USDA=2.5
NC_035079.1	27923475	.	C	G	.	.	MAF_USDA=33.735
NC_035079.1	27923523	.	T	A	.	.	MAF_INRAE=43.671;MAF_USDA=41.071
NC_035079.1	27923579	.	C	G	.	.	MAF_USDA=4.167
NC_035079.1	27923688	.	G	A	.	.	MAF_INRAE=49.367;MAF_USDA=34.118
NC_035079.1	27923690	.	C	T	.	.	MAF_INRAE=46.667;MAF_USDA=34.118
NC_035079.1	27923832	.	A	G	.	.	MAF_INRAE=47.468;MAF_USDA=32.353
NC_035079.1	27924021	.	G	A	.	.	MAF_USDA=3.529
NC_035079.1	27924034	.	T	C	.	.	MAF_USDA=3.529
NC_035079.1	27926769	.	C	A	.	.	MAF_USDA=5.738
NC_035079.1	27926796	.	A	G	.	.	MAF_USDA=11.765
NC_035079.1	27926887	.	A	G	.	.	MAF_INRAE=50.0;MAF_USDA=30.0
NC_035079.1	27926911	.	T	C	.	.	MAF_INRAE=47.468;MAF_USDA=39.412
NC_035079.1	27926916	.	G	T	.	.	MAF_USDA=1.639
NC_035079.1	27927021	.	T	C	.	.	MAF_INRAE=49.367;MAF_USDA=31.176
NC_035079.1	27927090	.	T	C	.	.	MAF_INRAE=39.241;MAF_USDA=44.118
NC_035079.1	27927099	.	C	A	.	.	MAF_INRAE=6.329;MAF_USDA=12.5
NC_035079.1	27927171	.	G	T	.	.	MAF_INRAE=6.329;MAF_USDA=7.059
NC_035079.1	27927235	.	A	C	.	.	MAF_INRAE=3.797;MAF_USDA=18.852
NC_035079.1	27927271	.	A	G	.	.	MAF_INRAE=49.367;MAF_USDA=28.824
NC_035079.1	27927272	.	A	G	.	.	MAF_INRAE=38.333;MAF_USDA=44.118
NC_035079.1	27927300	.	T	C	.	.	MAF_INRAE=49.367;MAF_USDA=30.588
NC_035079.1	27927363	.	A	G	.	.	MAF_INRAE=49.367;MAF_USDA=30.0
NC_035079.1	27927377	.	A	T	.	.	MAF_INRAE=39.241;MAF_USDA=44.118
NC_035079.1	27927455	.	G	A	.	.	MAF_INRAE=49.367;MAF_USDA=29.412
NC_035079.1	27927617	.	A	T	.	.	MAF_INRAE=10.127;MAF_USDA=24.706
NC_035079.1	27927624	.	A	G	.	.	MAF_USDA=4.167
NC_035079.1	27927626	.	A	G	.	.	MAF_USDA=4.167
NC_035079.1	27927644	.	C	T	.	.	MAF_INRAE=3.797;MAF_USDA=18.852
NC_035079.1	27927706	.	T	C	.	.	MAF_INRAE=39.241;MAF_USDA=44.118
NC_035079.1	27927720	.	A	C	.	.	MAF_INRAE=10.127;MAF_USDA=24.706
NC_035079.1	27927724	.	A	T	.	.	MAF_INRAE=8.333;MAF_USDA=24.706
NC_035079.1	27927734	.	G	A	.	.	MAF_INRAE=10.127;MAF_USDA=24.706
NC_035079.1	27927814	.	C	T	.	.	MAF_INRAE=6.329;MAF_USDA=5.357
NC_035079.1	27927885	.	A	T	.	.	MAF_USDA=7.377
NC_035079.1	27927911	.	C	A	.	.	MAF_USDA=34.118
NC_035079.1	27927924	.	T	G	.	.	MAF_INRAE=8.333;MAF_USDA=5.0
NC_035079.1	27928009	.	G	A	.	.	MAF_INRAE=27.215;MAF_USDA=14.706
NC_035079.1	27928035	.	G	A	.	.	MAF_INRAE=10.127;MAF_USDA=24.706
NC_035079.1	27928042	.	G	T	.	.	MAF_USDA=5.882
NC_035079.1	27928167	.	C	T	.	.	MAF_INRAE=16.456;MAF_USDA=6.25
NC_035079.1	27928321	.	C	T	.	.	MAF_INRAE=49.367;MAF_USDA=30.588
NC_035079.1	27928353	.	C	A	.	.	MAF_USDA=1.639
NC_035079.1	27928585	.	T	C	.	.	MAF_INRAE=4.167
NC_035079.1	27928588	.	G	C	.	.	MAF_USDA=1.639
NC_035079.1	27928596	.	G	A	.	.	MAF_USDA=4.167
NC_035079.1	27928644	.	A	C	.	.	MAF_INRAE=50.0;MAF_USDA=30.588
NC_035079.1	27928728	.	T	C	.	.	MAF_INRAE=40.506;MAF_USDA=44.706
NC_035079.1	27928730	.	T	C	.	.	MAF_INRAE=8.333;MAF_USDA=10.588
NC_035079.1	27928732	.	T	C	.	.	MAF_USDA=44.706
NC_035079.1	27928782	.	T	A	.	.	MAF_INRAE=39.873;MAF_USDA=43.529
NC_035079.1	27928801	.	C	T	.	.	MAF_INRAE=39.873;MAF_USDA=43.529
NC_035079.1	27929150	.	T	A	.	.	MAF_USDA=24.118
NC_035079.1	27930885	.	T	A	.	.	MAF_INRAE=10.127;MAF_USDA=25.882
NC_035079.1	27930905	.	G	T	.	.	MAF_USDA=1.639
NC_035079.1	27930909	.	G	C	.	.	MAF_INRAE=10.127;MAF_USDA=25.882
NC_035079.1	27930945	.	G	A	.	.	MAF_INRAE=10.127;MAF_USDA=26.471
NC_035079.1	27931155	.	C	A	.	.	MAF_INRAE=3.797;MAF_USDA=18.033
NC_035079.1	27931293	.	G	T	.	.	MAF_INRAE=1.667
NC_035079.1	27931403	.	C	A	.	.	MAF_INRAE=10.127;MAF_USDA=26.471
NC_035079.1	27931409	.	C	T	.	.	MAF_USDA=4.918
NC_035079.1	27931514	.	G	A	.	.	MAF_USDA=25.882
NC_035079.1	27931551	.	T	C	.	.	MAF_INRAE=10.127;MAF_USDA=25.294
NC_035079.1	27931627	.	C	A	.	.	MAF_USDA=4.167
NC_035079.1	27931658	.	A	C	.	.	MAF_INRAE=10.127;MAF_USDA=24.706
NC_035079.1	27931660	.	T	A	.	.	MAF_INRAE=8.333;MAF_USDA=25.294
NC_035079.1	27931697	.	T	A	.	.	MAF_USDA=11.475
NC_035079.1	27931698	.	G	A	.	.	MAF_USDA=2.459
NC_035079.1	27931713	.	C	A	.	.	MAF_INRAE=26.582;MAF_USDA=5.294
NC_035079.1	27931805	.	T	G	.	.	MAF_INRAE=10.127;MAF_USDA=24.706
NC_035079.1	27931873	.	A	T	.	.	MAF_INRAE=8.333;MAF_USDA=2.353
NC_035079.1	27931911	.	T	G	.	.	MAF_USDA=1.639
NC_035079.1	27932042	.	T	C	.	.	MAF_INRAE=38.333;MAF_USDA=13.529
NC_035079.1	27932074	.	T	C	.	.	MAF_INRAE=38.333;MAF_USDA=14.118
NC_035079.1	27932164	.	G	T	.	.	MAF_INRAE=29.747;MAF_USDA=44.118
NC_035079.1	27932201	.	A	T	.	.	MAF_USDA=3.279
NC_035079.1	27932335	.	G	A	.	.	MAF_INRAE=9.494;MAF_USDA=25.294
NC_035079.1	27932337	.	T	A	.	.	MAF_INRAE=8.333;MAF_USDA=25.294
NC_035079.1	27932622	.	A	C	.	.	MAF_USDA=4.167
NC_035079.1	27932623	.	A	G	.	.	MAF_USDA=1.765
NC_035079.1	27932650	.	T	G	.	.	MAF_USDA=12.295
NC_035079.1	27932727	.	G	T	.	.	MAF_INRAE=10.127;MAF_USDA=25.294
NC_035079.1	27932829	.	G	A	.	.	MAF_USDA=2.459
NC_035079.1	27932933	.	T	C	.	.	MAF_INRAE=10.127;MAF_USDA=25.294
NC_035079.1	27933083	.	C	T	.	.	MAF_USDA=1.765
NC_035079.1	27933112	.	T	A	.	.	MAF_USDA=1.765
NC_035079.1	27933183	.	C	A	.	.	MAF_USDA=4.918
NC_035079.1	27933234	.	T	A	.	.	MAF_USDA=20.833
NC_035079.1	27933268	.	A	C	.	.	MAF_USDA=16.667
NC_035079.1	27933271	.	G	A	.	.	MAF_INRAE=8.333;MAF_USDA=16.667
NC_035079.1	27933275	.	A	C	.	.	MAF_USDA=4.167
NC_035079.1	27933277	.	T	A	.	.	MAF_USDA=4.167
NC_035079.1	27933280	.	T	A	.	.	MAF_INRAE=6.329;MAF_USDA=10.417
NC_035079.1	27933339	.	C	T	.	.	MAF_USDA=1.765
NC_035079.1	27933432	.	G	A	.	.	MAF_USDA=3.279
NC_035079.1	27933521	.	A	T	.	.	MAF_USDA=2.353
NC_035079.1	27933522	.	CGAGTAGAGTA	CGAGTAGAGTG	.	.	MAF_USDA=4.167
NC_035079.1	27933636	.	T	A	.	.	MAF_USDA=9.836
NC_035079.1	27933880	.	C	G	.	.	MAF_USDA=1.724
NC_035079.1	27933908	.	C	T	.	.	MAF_USDA=4.167
NC_035079.1	27933972	.	A	G	.	.	MAF_INRAE=30.833;MAF_USDA=5.294
NC_035079.1	27934066	.	T	C	.	.	MAF_INRAE=1.667
NC_035079.1	27934083	.	A	C	.	.	MAF_INRAE=3.797;MAF_USDA=20.0
NC_035079.1	27934276	.	C	T	.	.	MAF_USDA=1.639
NC_035079.1	27934308	.	T	C	.	.	MAF_INRAE=3.797;MAF_USDA=9.016
NC_035079.1	27934321	.	C	T	.	.	MAF_INRAE=15.0;MAF_USDA=4.706
NC_035079.1	27934373	.	T	A	.	.	MAF_INRAE=3.797;MAF_USDA=19.412
NC_035079.1	27934447	.	C	A	.	.	MAF_INRAE=30.833;MAF_USDA=2.941
NC_035079.1	27934530	.	G	A	.	.	MAF_INRAE=27.848;MAF_USDA=7.647
NC_035079.1	27934572	.	G	T	.	.	MAF_INRAE=9.494;MAF_USDA=2.083
NC_035079.1	27934619	.	G	C	.	.	MAF_INRAE=3.797;MAF_USDA=20.0
NC_035079.1	27934623	.	C	T	.	.	MAF_INRAE=31.667;MAF_USDA=2.941
NC_035079.1	27934665	.	C	G	.	.	MAF_INRAE=31.667;MAF_USDA=5.294
NC_035079.1	27934771	.	T	G	.	.	MAF_USDA=2.459
NC_035079.1	27934790	.	C	T	.	.	MAF_INRAE=31.667;MAF_USDA=5.294
NC_035079.1	27934902	.	A	C	.	.	MAF_INRAE=10.526;MAF_USDA=7.059
NC_035079.1	27935047	.	A	C	.	.	MAF_INRAE=28.481;MAF_USDA=24.706
NC_035079.1	27935064	.	G	A	.	.	MAF_INRAE=3.797;MAF_USDA=20.0
NC_035079.1	27935133	.	A	G	.	.	MAF_INRAE=27.848;MAF_USDA=22.353
NC_035079.1	27935262	.	T	C	.	.	MAF_INRAE=31.667;MAF_USDA=6.557
NC_035079.1	27935270	.	G	T	.	.	MAF_USDA=3.279
NC_035079.1	27935302	.	G	T	.	.	MAF_INRAE=3.797;MAF_USDA=20.0
NC_035079.1	27935328	.	C	A	.	.	MAF_INRAE=27.215;MAF_USDA=25.294
NC_035079.1	27935352	.	G	A	.	.	MAF_INRAE=3.797;MAF_USDA=19.412
NC_035079.1	27935419	.	C	A	.	.	MAF_USDA=4.098
NC_035079.1	27935445	.	G	T	.	.	MAF_USDA=2.941
NC_035079.1	27935537	.	G	T	.	.	MAF_INRAE=3.797;MAF_USDA=26.23
NC_035079.1	27935611	.	A	T	.	.	MAF_USDA=11.475
NC_035079.1	27935619	.	C	T	.	.	MAF_INRAE=26.582;MAF_USDA=5.294
NC_035079.1	27935689	.	G	A	.	.	MAF_INRAE=3.797;MAF_USDA=20.0
NC_035079.1	27935732	.	G	A	.	.	MAF_USDA=1.639
NC_035079.1	27935742	.	G	T	.	.	MAF_INRAE=3.797;MAF_USDA=20.0
NC_035079.1	27935827	.	A	T	.	.	MAF_INRAE=3.797;MAF_USDA=20.588
NC_035079.1	27935870	.	G	A	.	.	MAF_INRAE=3.797;MAF_USDA=20.588
NC_035079.1	27935901	.	G	A	.	.	MAF_INRAE=3.797;MAF_USDA=20.588
NC_035079.1	27935909	.	G	T	.	.	MAF_INRAE=3.797;MAF_USDA=20.588
NC_035079.1	27935910	.	C	T	.	.	MAF_INRAE=1.667;MAF_USDA=20.588
NC_035079.1	27935916	.	A	G	.	.	MAF_INRAE=3.797;MAF_USDA=20.588
NC_035079.1	27935917	.	A	C	.	.	MAF_INRAE=1.667;MAF_USDA=20.588
NC_035079.1	27935976	.	T	C	.	.	MAF_INRAE=3.797;MAF_USDA=21.176
NC_035079.1	27935981	.	G	T	.	.	MAF_INRAE=3.797;MAF_USDA=21.176
NC_035079.1	27936006	.	T	A	.	.	MAF_INRAE=26.582;MAF_USDA=4.118
NC_035079.1	27936009	.	C	T	.	.	MAF_USDA=10.656
NC_035079.1	27936026	.	C	T	.	.	MAF_INRAE=3.797;MAF_USDA=20.588
NC_035079.1	27936035	.	C	T	.	.	MAF_INRAE=10.526;MAF_USDA=20.588
NC_035079.1	27936099	.	T	G	.	.	MAF_INRAE=3.797;MAF_USDA=19.412
NC_035079.1	27936276	.	A	G	.	.	MAF_INRAE=3.797;MAF_USDA=19.412
NC_035079.1	27936280	.	G	C	.	.	MAF_INRAE=1.667;MAF_USDA=19.412
NC_035079.1	27936307	.	A	T	.	.	MAF_USDA=19.412
NC_035079.1	27936373	.	A	G	.	.	MAF_INRAE=3.797;MAF_USDA=20.0
NC_035079.1	27936386	.	C	T	.	.	MAF_USDA=2.941
NC_035079.1	27936457	.	T	A	.	.	MAF_INRAE=3.797;MAF_USDA=20.0
NC_035079.1	27936493	.	T	A	.	.	MAF_INRAE=10.127;MAF_USDA=1.176
NC_035079.1	27936561	.	C	G	.	.	MAF_USDA=2.941
NC_035079.1	27936727	.	A	T	.	.	MAF_INRAE=3.797;MAF_USDA=19.412
NC_035079.1	27936908	.	A	G	.	.	MAF_USDA=24.118
NC_035079.1	27936951	.	T	G	.	.	MAF_INRAE=3.797;MAF_USDA=20.0
NC_035079.1	27937034	.	G	A	.	.	MAF_INRAE=3.797;MAF_USDA=20.588
NC_035079.1	27937207	.	G	T	.	.	MAF_USDA=1.639
NC_035079.1	27937316	.	A	G	.	.	MAF_INRAE=3.797;MAF_USDA=7.647
NC_035079.1	27937320	.	A	G	.	.	MAF_INRAE=12.658;MAF_USDA=11.176
NC_035079.1	27937439	.	G	A	.	.	MAF_INRAE=32.5;MAF_USDA=2.941
NC_035079.1	27937575	.	A	G	.	.	MAF_INRAE=30.833;MAF_USDA=2.941
NC_035079.1	27937577	.	G	A	.	.	MAF_INRAE=3.797;MAF_USDA=20.588
NC_035079.1	27937685	.	C	G	.	.	MAF_USDA=1.639
NC_035079.1	27938026	.	A	T	.	.	MAF_USDA=2.459
NC_035079.1	27938067	.	G	A	.	.	MAF_USDA=23.529
NC_035079.1	27938182	.	C	T	.	.	MAF_INRAE=3.797;MAF_USDA=21.176
NC_035079.1	27938211	.	G	A	.	.	MAF_INRAE=3.797;MAF_USDA=21.176
NC_035079.1	27938569	.	C	T	.	.	MAF_INRAE=6.329;MAF_USDA=4.706
NC_035079.1	27938833	.	A	T	.	.	MAF_INRAE=34.177
NC_035079.1	27939013	.	T	A	.	.	MAF_USDA=1.639
NC_035079.1	27939014	.	G	T	.	.	MAF_USDA=1.639
NC_035079.1	27939024	.	T	G	.	.	MAF_INRAE=3.797;MAF_USDA=10.656
NC_035079.1	27939046	.	G	A	.	.	MAF_INRAE=10.127;MAF_USDA=2.083
NC_035079.1	27939074	.	C	T	.	.	MAF_USDA=2.459
NC_035079.1	27939109	.	T	A	.	.	MAF_INRAE=45.57;MAF_USDA=31.176
NC_035079.1	27939288	.	C	A	.	.	MAF_INRAE=3.797;MAF_USDA=18.824
NC_035079.1	27939310	.	T	C	.	.	MAF_INRAE=14.557;MAF_USDA=31.765
NC_035079.1	27939511	.	G	T	.	.	MAF_INRAE=34.177;MAF_USDA=21.176
NC_035079.1	27939632	.	A	G	.	.	MAF_USDA=3.279
NC_035079.1	27939644	.	G	A	.	.	MAF_INRAE=48.101;MAF_USDA=12.941
NC_035079.1	27939677	.	C	A	.	.	MAF_USDA=3.279
NC_035079.1	27939713	.	C	T	.	.	MAF_INRAE=49.367;MAF_USDA=18.824
NC_035079.1	27939714	.	G	A	.	.	MAF_INRAE=9.494
NC_035079.1	27939734	.	A	T	.	.	MAF_INRAE=3.797;MAF_USDA=7.377
NC_035079.1	27939808	.	A	T	.	.	MAF_USDA=3.279
NC_035079.1	27939858	.	T	G	.	.	MAF_USDA=15.574
NC_035079.1	27939861	.	C	T	.	.	MAF_USDA=15.574
NC_035079.1	27939866	.	C	A	.	.	MAF_USDA=2.459
NC_035079.1	27939961	.	C	A	.	.	MAF_INRAE=9.494;MAF_USDA=8.333
NC_035079.1	27939985	.	T	C	.	.	MAF_USDA=4.918
NC_035079.1	27940002	.	G	A	.	.	MAF_INRAE=15.19;MAF_USDA=42.353
NC_035079.1	27940090	.	G	T	.	.	MAF_USDA=2.459
NC_035079.1	27940193	.	C	T	.	.	MAF_USDA=1.639
NC_035079.1	27940417	.	C	A	.	.	MAF_USDA=4.167
NC_035079.1	27940585	.	C	T	.	.	MAF_USDA=2.941
NC_035079.1	27940662	.	C	T	.	.	MAF_INRAE=4.43;MAF_USDA=11.176
NC_035079.1	27940671	.	C	T	.	.	MAF_INRAE=4.43;MAF_USDA=11.176
NC_035079.1	27940735	.	A	G	.	.	MAF_USDA=1.639
NC_035079.1	27940746	.	G	T	.	.	MAF_USDA=1.639
NC_035079.1	27940751	.	T	G	.	.	MAF_INRAE=4.43;MAF_USDA=24.706
NC_035079.1	27940926	.	A	T	.	.	MAF_USDA=4.167
NC_035079.1	27941520	.	C	A	.	.	MAF_USDA=2.459
NC_035079.1	27941627	.	A	T	.	.	MAF_INRAE=14.557;MAF_USDA=22.353
NC_035079.1	27941634	.	C	A	.	.	MAF_USDA=2.941
NC_035079.1	27941647	.	A	C	.	.	MAF_INRAE=14.557;MAF_USDA=23.529
NC_035079.1	27941733	.	A	G	.	.	MAF_USDA=2.459
NC_035079.1	27941781	.	T	A	.	.	MAF_USDA=3.279
NC_035079.1	27941893	.	C	T	.	.	MAF_INRAE=17.722;MAF_USDA=43.529
NC_035079.1	27941904	.	G	A	.	.	MAF_INRAE=17.722;MAF_USDA=46.471
NC_035079.1	27942104	.	C	A	.	.	MAF_INRAE=41.772;MAF_USDA=45.294
NC_035079.1	27942179	.	G	A	.	.	MAF_USDA=4.098
NC_035079.1	27942203	.	G	A	.	.	MAF_INRAE=13.924;MAF_USDA=21.176
NC_035079.1	27942302	.	T	G	.	.	MAF_USDA=11.475
NC_035079.1	27942380	.	T	G	.	.	MAF_INRAE=24.051;MAF_USDA=29.412
NC_035079.1	27942416	.	G	A	.	.	MAF_USDA=3.279
NC_035079.1	27942503	.	C	A	.	.	MAF_INRAE=15.19;MAF_USDA=22.353
NC_035079.1	27942614	.	G	A	.	.	MAF_INRAE=23.418;MAF_USDA=28.824
NC_035079.1	27942633	.	A	C	.	.	MAF_INRAE=14.557;MAF_USDA=21.176
NC_035079.1	27942656	.	A	G	.	.	MAF_INRAE=15.19;MAF_USDA=21.176
NC_035079.1	27942775	.	G	A	.	.	MAF_INRAE=24.051;MAF_USDA=24.118
NC_035079.1	27942811	.	C	T	.	.	MAF_INRAE=13.924;MAF_USDA=7.377
NC_035079.1	27942890	.	A	T	.	.	MAF_INRAE=14.557;MAF_USDA=22.353
NC_035079.1	27942908	.	A	G	.	.	MAF_USDA=1.639
NC_035079.1	27943018	.	G	T	.	.	MAF_USDA=3.279
NC_035079.1	27943276	.	C	T	.	.	MAF_INRAE=31.667;MAF_USDA=15.882
NC_035079.1	27943304	.	T	C	.	.	MAF_USDA=3.279
NC_035079.1	27943308	.	A	C	.	.	MAF_INRAE=5.0;MAF_USDA=5.882
NC_035079.1	27943357	.	G	A	.	.	MAF_USDA=4.098
NC_035079.1	27943399	.	A	C	.	.	MAF_USDA=11.475
NC_035079.1	27943422	.	T	G	.	.	MAF_INRAE=10.0;MAF_USDA=4.167
NC_035079.1	27943465	.	G	A	.	.	MAF_INRAE=13.924;MAF_USDA=8.824
NC_035079.1	27943534	.	T	C	.	.	MAF_INRAE=1.667
NC_035079.1	27943596	.	A	C	.	.	MAF_INRAE=9.494;MAF_USDA=12.941
NC_035079.1	27943655	.	A	G	.	.	MAF_INRAE=13.924;MAF_USDA=10.0
NC_035079.1	27943715	.	C	A	.	.	MAF_INRAE=24.684;MAF_USDA=28.235
NC_035079.1	27943739	.	C	A	.	.	MAF_INRAE=1.667
NC_035079.1	27943740	.	A	G	.	.	MAF_INRAE=1.667
NC_035079.1	27943870	.	G	A	.	.	MAF_INRAE=13.924;MAF_USDA=9.412
NC_035079.1	27944011	.	T	C	.	.	MAF_USDA=13.934
NC_035079.1	27944044	.	G	T	.	.	MAF_USDA=28.235
NC_035079.1	27944071	.	G	T	.	.	MAF_USDA=1.639
NC_035079.1	27944221	.	A	T	.	.	MAF_INRAE=13.924;MAF_USDA=11.176
NC_035079.1	27944235	.	C	G	.	.	MAF_USDA=13.934
NC_035079.1	27944339	.	A	G	.	.	MAF_INRAE=13.924;MAF_USDA=10.0
NC_035079.1	27944419	.	G	A	.	.	MAF_USDA=3.279
NC_035079.1	27944434	.	T	G	.	.	MAF_USDA=10.656
NC_035079.1	27944451	.	G	A	.	.	MAF_INRAE=10.127;MAF_USDA=2.941
NC_035079.1	27944595	.	G	T	.	.	MAF_INRAE=13.924;MAF_USDA=10.0
NC_035079.1	27944714	.	A	C	.	.	MAF_INRAE=13.924;MAF_USDA=9.412
NC_035079.1	27944939	.	C	T	.	.	MAF_USDA=13.934
NC_035079.1	27944993	.	T	G	.	.	MAF_USDA=13.934
NC_035079.1	27945321	.	G	A	.	.	MAF_USDA=13.934
NC_035079.1	27945430	.	C	A	.	.	MAF_INRAE=13.924;MAF_USDA=10.0
NC_035079.1	27945485	.	C	T	.	.	MAF_USDA=2.459
NC_035079.1	27945610	.	A	T	.	.	MAF_INRAE=35.443;MAF_USDA=22.353
NC_035079.1	27945785	.	T	C	.	.	MAF_INRAE=13.924;MAF_USDA=10.0
NC_035079.1	27946012	.	G	C	.	.	MAF_INRAE=16.456;MAF_USDA=11.765
NC_035079.1	27946027	.	A	G	.	.	MAF_INRAE=13.924;MAF_USDA=10.0
NC_035079.1	27946078	.	T	A	.	.	MAF_INRAE=14.557;MAF_USDA=11.765
NC_035079.1	27946296	.	C	T	.	.	MAF_INRAE=16.456;MAF_USDA=11.176
NC_035079.1	27946323	.	T	C	.	.	MAF_USDA=13.115
NC_035079.1	27946365	.	A	C	.	.	MAF_INRAE=16.456;MAF_USDA=6.25
NC_035079.1	27946381	.	G	C	.	.	MAF_USDA=29.412
NC_035079.1	27946400	.	A	T	.	.	MAF_USDA=28.235
NC_035079.1	27946450	.	A	T	.	.	MAF_INRAE=16.456;MAF_USDA=6.25
NC_035079.1	27946478	.	C	A	.	.	MAF_USDA=2.459
NC_035079.1	27946637	.	T	C	.	.	MAF_INRAE=6.667
NC_035079.1	27946640	.	T	C	.	.	MAF_INRAE=13.924
NC_035079.1	27946660	.	C	T	.	.	MAF_USDA=14.167
NC_035079.1	27946714	.	C	T	.	.	MAF_USDA=3.279
NC_035079.1	27946730	.	A	C	.	.	MAF_USDA=11.475
NC_035079.1	27946883	.	T	A	.	.	MAF_INRAE=13.924;MAF_USDA=10.588
NC_035079.1	27947040	.	T	C	.	.	MAF_INRAE=13.924;MAF_USDA=9.412
NC_035079.1	27947122	.	T	G	.	.	MAF_INRAE=13.924;MAF_USDA=9.412
NC_035079.1	27947201	.	C	A	.	.	MAF_INRAE=13.924;MAF_USDA=10.0
NC_035079.1	27947417	.	A	C	.	.	MAF_INRAE=13.924;MAF_USDA=20.588
NC_035079.1	27947464	.	C	T	.	.	MAF_INRAE=9.494;MAF_USDA=2.353
NC_035079.1	27947570	.	G	A	.	.	MAF_INRAE=1.667
NC_035079.1	27947617	.	C	G	.	.	MAF_USDA=9.836
NC_035079.1	27947646	.	A	G	.	.	MAF_INRAE=9.494;MAF_USDA=4.167
NC_035079.1	27947678	.	G	T	.	.	MAF_INRAE=16.456;MAF_USDA=6.25
NC_035079.1	27947803	.	G	A	.	.	MAF_USDA=1.639
NC_035079.1	27948012	.	C	G	.	.	MAF_USDA=1.639
NC_035079.1	27948087	.	A	T	.	.	MAF_INRAE=24.051;MAF_USDA=22.024
NC_035079.1	27948092	.	C	T	.	.	MAF_INRAE=8.333
NC_035079.1	27948182	.	T	G	.	.	MAF_USDA=2.459
NC_035079.1	27948232	.	T	A	.	.	MAF_USDA=4.098
NC_035079.1	27948454	.	A	G	.	.	MAF_INRAE=24.051;MAF_USDA=29.762
NC_035079.1	27948468	.	A	G	.	.	MAF_INRAE=13.924;MAF_USDA=10.119
NC_035079.1	27948710	.	G	A	.	.	MAF_INRAE=13.924;MAF_USDA=6.471
NC_035079.1	27948712	.	G	T	.	.	MAF_USDA=13.934
NC_035079.1	27948725	.	G	A	.	.	MAF_USDA=4.167
NC_035079.1	27948896	.	G	C	.	.	MAF_USDA=13.934
NC_035079.1	27948999	.	C	A	.	.	MAF_INRAE=23.418;MAF_USDA=25.294
NC_035079.1	27949165	.	A	C	.	.	MAF_USDA=4.098
NC_035079.1	27949166	.	A	C	.	.	MAF_USDA=39.412
NC_035079.1	27949357	.	T	G	.	.	MAF_INRAE=24.684;MAF_USDA=28.824
NC_035079.1	27949606	.	C	T	.	.	MAF_USDA=1.639
NC_035079.1	27949854	.	C	T	.	.	MAF_USDA=2.459
NC_035079.1	27950028	.	G	A	.	.	MAF_USDA=6.557
NC_035079.1	27950134	.	A	G	.	.	MAF_USDA=2.459
NC_035079.1	27950168	.	G	A	.	.	MAF_INRAE=16.456;MAF_USDA=6.25
NC_035079.1	27950306	.	A	T	.	.	MAF_USDA=4.098
NC_035079.1	27950429	.	C	T	.	.	MAF_USDA=13.934
NC_035079.1	27950573	.	A	C	.	.	MAF_USDA=23.77
NC_035079.1	27950587	.	G	A	.	.	MAF_USDA=21.176
NC_035079.1	27950653	.	G	T	.	.	MAF_USDA=25.41
NC_035079.1	27950729	.	C	T	.	.	MAF_USDA=1.639
NC_035079.1	27950770	.	C	A	.	.	MAF_USDA=4.167
NC_035079.1	27951234	.	A	G	.	.	MAF_USDA=24.59
NC_035079.1	27951325	.	A	C	.	.	MAF_USDA=4.098
NC_035079.1	27951397	.	A	G	.	.	MAF_INRAE=40.506;MAF_USDA=15.294
NC_035079.1	27951536	.	T	G	.	.	MAF_USDA=22.951
NC_035079.1	27951617	.	T	A	.	.	MAF_USDA=4.167
NC_035079.1	27951678	.	C	A	.	.	MAF_USDA=3.279
NC_035079.1	27951800	.	C	A	.	.	MAF_USDA=26.23
NC_035079.1	27951811	.	A	C	.	.	MAF_USDA=13.934
NC_035079.1	27951814	.	G	T	.	.	MAF_USDA=25.41
NC_035079.1	27951852	.	C	A	.	.	MAF_USDA=13.934
NC_035079.1	27951917	.	G	A	.	.	MAF_USDA=13.934
NC_035079.1	27952259	.	G	T	.	.	MAF_USDA=4.167
NC_035079.1	27952372	.	C	T	.	.	MAF_USDA=13.115
NC_035079.1	27952398	.	C	T	.	.	MAF_INRAE=10.127;MAF_USDA=22.941
NC_035079.1	27952465	.	G	C	.	.	MAF_USDA=24.59
NC_035079.1	27952565	.	C	A	.	.	MAF_USDA=4.098
NC_035079.1	27952578	.	C	G	.	.	MAF_USDA=4.098
NC_035079.1	27952664	.	G	A	.	.	MAF_USDA=1.639
NC_035079.1	27952692	.	G	A	.	.	MAF_USDA=13.934
NC_035079.1	27952714	.	G	A	.	.	MAF_INRAE=38.333;MAF_USDA=41.176
NC_035079.1	27952914	.	C	T	.	.	MAF_USDA=4.918
NC_035079.1	27953168	.	T	C	.	.	MAF_INRAE=9.494;MAF_USDA=4.706
NC_035079.1	27953187	.	C	A	.	.	MAF_USDA=6.557
NC_035079.1	27953188	.	A	T	.	.	MAF_USDA=3.279
NC_035079.1	27953259	.	G	T	.	.	MAF_USDA=1.639
NC_035079.1	27953319	.	C	A	.	.	MAF_USDA=13.934
NC_035079.1	27953335	.	T	G	.	.	MAF_USDA=1.639
NC_035079.1	27953477	.	T	A	.	.	MAF_USDA=1.639
NC_035079.1	27953520	.	C	T	.	.	MAF_USDA=6.557
NC_035079.1	27953528	.	C	A	.	.	MAF_USDA=3.279
NC_035079.1	27953626	.	A	G	.	.	MAF_USDA=13.934
NC_035079.1	27953638	.	G	T	.	.	MAF_USDA=28.824
NC_035079.1	27953739	.	C	T	.	.	MAF_INRAE=34.167;MAF_USDA=7.059
NC_035079.1	27953781	.	A	G	.	.	MAF_USDA=2.5
NC_035079.1	27953817	.	C	A	.	.	MAF_INRAE=15.823;MAF_USDA=6.25
NC_035079.1	27954001	.	C	T	.	.	MAF_INRAE=16.456;MAF_USDA=6.25
NC_035079.1	27954203	.	A	C	.	.	MAF_INRAE=6.667
NC_035079.1	27954206	.	T	G	.	.	MAF_USDA=2.459
NC_035079.1	27954237	.	C	A	.	.	MAF_USDA=13.934
NC_035079.1	27954259	.	G	C	.	.	MAF_USDA=3.279
NC_035079.1	27954414	.	C	A	.	.	MAF_USDA=13.934
NC_035079.1	27954589	.	A	C	.	.	MAF_INRAE=40.506;MAF_USDA=15.294
NC_035079.1	27954615	.	A	T	.	.	MAF_INRAE=10.0;MAF_USDA=4.167
NC_035079.1	27954619	.	A	G	.	.	MAF_INRAE=50.0;MAF_USDA=15.882
NC_035079.1	27954620	.	G	T	.	.	MAF_INRAE=10.0;MAF_USDA=25.294
NC_035079.1	27954785	.	G	T	.	.	MAF_USDA=3.279
NC_035079.1	27954923	.	A	G	.	.	MAF_USDA=4.098
NC_035079.1	27954973	.	T	C	.	.	MAF_USDA=5.738
NC_035079.1	27954986	.	G	T	.	.	MAF_USDA=2.941
NC_035079.1	27955171	.	G	C	.	.	MAF_USDA=13.115
NC_035079.1	27955315	.	C	T	.	.	MAF_USDA=1.639
NC_035079.1	27955319	.	G	T	.	.	MAF_USDA=1.639
NC_035079.1	27955321	.	C	T	.	.	MAF_USDA=5.738
NC_035079.1	27955322	.	G	A	.	.	MAF_USDA=13.934
NC_035079.1	27955391	.	A	T	.	.	MAF_USDA=4.918
NC_035079.1	27955483	.	C	G	.	.	MAF_USDA=4.098
NC_035079.1	27955494	.	G	C	.	.	MAF_USDA=23.77
NC_035079.1	27955521	.	G	C	.	.	MAF_USDA=29.412
NC_035079.1	27955540	.	G	T	.	.	MAF_USDA=4.098
NC_035079.1	27955592	.	G	C	.	.	MAF_INRAE=13.924;MAF_USDA=8.197
NC_035079.1	27955646	.	G	A	.	.	MAF_USDA=2.459
NC_035079.1	27955918	.	C	T	.	.	MAF_USDA=3.279
NC_035079.1	27956089	.	G	A	.	.	MAF_USDA=13.115
NC_035079.1	27956253	.	C	G	.	.	MAF_USDA=11.475
NC_035079.1	27956351	.	G	A	.	.	MAF_USDA=4.098
NC_035079.1	27956590	.	C	T	.	.	MAF_INRAE=16.456;MAF_USDA=6.25
NC_035079.1	27956874	.	G	A	.	.	MAF_USDA=10.588
NC_035079.1	27956982	.	G	T	.	.	MAF_USDA=22.951
NC_035079.1	27956985	.	A	T	.	.	MAF_USDA=3.279
NC_035079.1	27957039	.	C	T	.	.	MAF_INRAE=31.667;MAF_USDA=2.353
NC_035079.1	27957117	.	A	C	.	.	MAF_INRAE=9.494;MAF_USDA=4.706
NC_035079.1	27957232	.	G	T	.	.	MAF_USDA=1.639
NC_035079.1	27957592	.	G	A	.	.	MAF_USDA=13.115
NC_035079.1	27957639	.	C	G	.	.	MAF_INRAE=40.506;MAF_USDA=16.471
NC_035079.1	27957716	.	G	A	.	.	MAF_USDA=4.167
NC_035079.1	27958083	.	A	G	.	.	MAF_USDA=1.639
NC_035079.1	27958144	.	G	T	.	.	MAF_INRAE=9.494;MAF_USDA=12.295
NC_035079.1	27958230	.	A	G	.	.	MAF_USDA=2.459
NC_035079.1	27958440	.	G	T	.	.	MAF_USDA=1.639
NC_035079.1	27958586	.	C	T	.	.	MAF_USDA=28.824
NC_035079.1	27958717	.	C	T	.	.	MAF_INRAE=24.051;MAF_USDA=32.941
NC_035079.1	27958800	.	G	T	.	.	MAF_INRAE=35.0;MAF_USDA=22.353
NC_035079.1	27958851	.	C	A	.	.	MAF_USDA=1.639
NC_035079.1	27958885	.	G	A	.	.	MAF_USDA=7.377
NC_035079.1	27958918	.	G	T	.	.	MAF_USDA=3.279
NC_035079.1	27958945	.	G	T	.	.	MAF_USDA=3.279
NC_035079.1	27959009	.	G	A	.	.	MAF_USDA=17.059
NC_035079.1	27959152	.	A	T	.	.	MAF_USDA=12.295
NC_035079.1	27959208	.	A	T	.	.	MAF_USDA=4.098
NC_035079.1	27959236	.	T	G	.	.	MAF_USDA=4.098
NC_035079.1	27959322	.	A	C	.	.	MAF_USDA=4.918
NC_035079.1	27959367	.	C	T	.	.	MAF_USDA=17.647
NC_035079.1	27959378	.	T	C	.	.	MAF_USDA=17.213
NC_035079.1	27959460	.	T	A	.	.	MAF_USDA=4.098
NC_035079.1	27959689	.	A	G	.	.	MAF_INRAE=13.924;MAF_USDA=8.824
NC_035079.1	27959751	.	G	C	.	.	MAF_INRAE=24.051;MAF_USDA=29.412
NC_035079.1	27959777	.	T	C	.	.	MAF_USDA=3.279
NC_035079.1	27959853	.	T	C	.	.	MAF_USDA=2.459
NC_035079.1	27959883	.	C	A	.	.	MAF_USDA=3.279
NC_035079.1	27959889	.	G	A	.	.	MAF_INRAE=9.494;MAF_USDA=4.167
NC_035079.1	27959920	.	G	T	.	.	MAF_USDA=2.459
NC_035079.1	27959924	.	G	A	.	.	MAF_USDA=2.459
NC_035079.1	27959929	.	G	A	.	.	MAF_USDA=2.459
NC_035079.1	27960000	.	C	A	.	.	MAF_USDA=4.098
NC_035079.1	27960065	.	C	G	.	.	MAF_INRAE=14.557;MAF_USDA=25.882
NC_035079.1	27960084	.	A	C	.	.	MAF_INRAE=30.833;MAF_USDA=8.197
NC_035079.1	27960205	.	C	A	.	.	MAF_USDA=3.279
NC_035079.1	27960271	.	A	G	.	.	MAF_USDA=2.5
NC_035079.1	27960332	.	T	C	.	.	MAF_INRAE=13.924;MAF_USDA=20.588
NC_035079.1	27960346	.	T	C	.	.	MAF_INRAE=5.0
NC_035079.1	27960449	.	C	A	.	.	MAF_INRAE=13.291;MAF_USDA=17.647
NC_035079.1	27960480	.	C	T	.	.	MAF_INRAE=14.557;MAF_USDA=25.882
NC_035079.1	27960546	.	T	C	.	.	MAF_USDA=3.279
NC_035079.1	27960692	.	C	A	.	.	MAF_USDA=3.279
NC_035079.1	27960729	.	G	A	.	.	MAF_INRAE=34.177;MAF_USDA=19.412
NC_035079.1	27960878	.	C	T	.	.	MAF_INRAE=9.494;MAF_USDA=4.167
NC_035079.1	27960890	.	C	A	.	.	MAF_INRAE=14.557;MAF_USDA=21.765
NC_035079.1	27960891	.	A	T	.	.	MAF_INRAE=5.833;MAF_USDA=21.765
NC_035079.1	27960970	.	T	A	.	.	MAF_INRAE=16.456;MAF_USDA=6.25
NC_035079.1	27961029	.	C	T	.	.	MAF_INRAE=35.443;MAF_USDA=22.353
NC_035079.1	27961119	.	G	C	.	.	MAF_USDA=3.279
NC_035079.1	27961138	.	C	T	.	.	MAF_USDA=4.098
NC_035079.1	27961420	.	A	G	.	.	MAF_USDA=21.176
NC_035079.1	27961614	.	G	A	.	.	MAF_USDA=2.459
NC_035079.1	27962361	.	T	A	.	.	MAF_USDA=17.647
NC_035079.1	27962510	.	A	T	.	.	MAF_INRAE=9.494;MAF_USDA=4.167
NC_035079.1	27962610	.	G	A	.	.	MAF_USDA=3.279
NC_035079.1	27962685	.	C	T	.	.	MAF_INRAE=13.924;MAF_USDA=6.471
NC_035079.1	27962711	.	G	C	.	.	MAF_INRAE=9.494;MAF_USDA=5.294
NC_035079.1	27962729	.	G	A	.	.	MAF_USDA=3.279
NC_035079.1	27962881	.	C	A	.	.	MAF_USDA=13.934
NC_035079.1	27962983	.	G	A	.	.	MAF_USDA=4.918
NC_035079.1	27963070	.	C	T	.	.	MAF_USDA=11.475
NC_035079.1	27963209	.	T	A	.	.	MAF_USDA=2.941
NC_035079.1	27963380	.	C	G	.	.	MAF_USDA=19.412
NC_035079.1	27963391	.	A	G	.	.	MAF_INRAE=48.101;MAF_USDA=33.529
NC_035079.1	27963604	.	C	A	.	.	MAF_USDA=4.098
NC_035079.1	27963641	.	C	A	.	.	MAF_USDA=3.279
NC_035079.1	27963695	.	C	T	.	.	MAF_USDA=3.279
NC_035079.1	27963785	.	A	G	.	.	MAF_INRAE=22.5;MAF_USDA=2.459
NC_035079.1	27963791	.	G	A	.	.	MAF_USDA=3.279
NC_035079.1	27963810	.	C	T	.	.	MAF_USDA=2.459
NC_035079.1	27963856	.	T	C	.	.	MAF_USDA=25.294
NC_035079.1	27963944	.	C	T	.	.	MAF_INRAE=13.924;MAF_USDA=6.471
NC_035079.1	27964135	.	G	T	.	.	MAF_INRAE=13.924;MAF_USDA=9.412
NC_035079.1	27964137	.	C	G	.	.	MAF_USDA=3.279
NC_035079.1	27964279	.	G	A	.	.	MAF_USDA=24.706
NC_035079.1	27964425	.	G	A	.	.	MAF_USDA=7.377
NC_035079.1	27964455	.	C	T	.	.	MAF_USDA=2.941
NC_035079.1	27964579	.	C	T	.	.	MAF_USDA=3.279
NC_035079.1	27964606	.	C	G	.	.	MAF_USDA=6.557
NC_035079.1	27964802	.	G	A	.	.	MAF_INRAE=18.987;MAF_USDA=37.5
NC_035079.1	27964944	.	A	G	.	.	MAF_USDA=17.213
NC_035079.1	27964996	.	G	A	.	.	MAF_INRAE=1.667
NC_035079.1	27965014	.	C	T	.	.	MAF_USDA=7.377
NC_035079.1	27965074	.	A	C	.	.	MAF_USDA=4.098
NC_035079.1	27965111	.	C	T	.	.	MAF_INRAE=15.19;MAF_USDA=11.446
NC_035079.1	27965198	.	G	A	.	.	MAF_INRAE=10.526;MAF_USDA=12.295
NC_035079.1	27965210	.	T	G	.	.	MAF_USDA=3.529
NC_035079.1	27965235	.	A	G	.	.	MAF_USDA=4.098
NC_035079.1	27965408	.	A	C	.	.	MAF_INRAE=15.19;MAF_USDA=45.294
NC_035079.1	27965472	.	A	T	.	.	MAF_INRAE=15.19;MAF_USDA=38.824
NC_035079.1	27965519	.	A	G	.	.	MAF_USDA=1.639
NC_035079.1	27965709	.	T	C	.	.	MAF_USDA=3.279
NC_035079.1	27966068	.	A	G	.	.	MAF_USDA=43.478
NC_035079.1	27966069	.	G	C	.	.	MAF_USDA=41.304
NC_035079.1	27966070	.	G	A	.	.	MAF_USDA=43.478
NC_035079.1	27966076	.	G	C	.	.	MAF_USDA=43.182
NC_035079.1	27966077	.	T	A	.	.	MAF_USDA=39.13
NC_035079.1	27966639	.	G	A	.	.	MAF_USDA=1.639
NC_035079.1	27966690	.	G	T	.	.	MAF_USDA=2.976
NC_035079.1	27966749	.	G	C	.	.	MAF_USDA=3.333
NC_035079.1	27966772	.	C	T	.	.	MAF_INRAE=10.127;MAF_USDA=17.647
NC_035079.1	27966902	.	A	T	.	.	MAF_INRAE=10.127;MAF_USDA=11.176
NC_035079.1	27967105	.	G	T	.	.	MAF_INRAE=6.329;MAF_USDA=4.706
NC_035079.1	27967348	.	G	T	.	.	MAF_INRAE=1.667;MAF_USDA=6.557
NC_035079.1	27967375	.	C	G	.	.	MAF_USDA=6.557
NC_035079.1	27967434	.	C	G	.	.	MAF_INRAE=24.051;MAF_USDA=35.882
NC_035079.1	27967447	.	C	T	.	.	MAF_USDA=1.639
NC_035079.1	27967629	.	C	T	.	.	MAF_USDA=8.333
NC_035079.1	27967643	.	T	C	.	.	MAF_USDA=4.167
NC_035079.1	27967662	.	C	T	.	.	MAF_USDA=12.353
NC_035079.1	27967698	.	G	T	.	.	MAF_INRAE=15.789;MAF_USDA=8.824
NC_035079.1	27968213	.	A	T	.	.	MAF_INRAE=10.526;MAF_USDA=12.295
NC_035079.1	27968291	.	A	G	.	.	MAF_USDA=1.639
NC_035079.1	27968292	.	C	T	.	.	MAF_INRAE=10.759;MAF_USDA=10.588
NC_035079.1	27968407	.	T	C	.	.	MAF_INRAE=10.127;MAF_USDA=11.176
NC_035079.1	27968448	.	C	A	.	.	MAF_INRAE=10.127;MAF_USDA=6.471
NC_035079.1	27968514	.	T	G	.	.	MAF_INRAE=10.127;MAF_USDA=20.588
NC_035079.1	27968527	.	C	A	.	.	MAF_INRAE=16.456;MAF_USDA=6.25
NC_035079.1	27968611	.	T	A	.	.	MAF_INRAE=10.127;MAF_USDA=12.353
NC_035079.1	27968688	.	A	G	.	.	MAF_USDA=12.295
NC_035079.1	27968809	.	A	T	.	.	MAF_USDA=1.639
NC_035079.1	27968831	.	C	T	.	.	MAF_USDA=1.639
NC_035079.1	27968859	.	A	G	.	.	MAF_INRAE=10.127;MAF_USDA=11.176
NC_035079.1	27969146	.	C	A	.	.	MAF_USDA=10.656
NC_035079.1	27969149	.	G	A	.	.	MAF_USDA=10.656
NC_035079.1	27969491	.	A	G	.	.	MAF_USDA=12.295
NC_035079.1	27969641	.	G	C	.	.	MAF_USDA=4.098
NC_035079.1	27969857	.	C	T	.	.	MAF_USDA=1.639
NC_035079.1	27970050	.	A	G	.	.	MAF_USDA=4.098
NC_035079.1	27970074	.	T	C	.	.	MAF_INRAE=22.152;MAF_USDA=32.941
NC_035079.1	27970130	.	C	A	.	.	MAF_INRAE=13.291;MAF_USDA=11.765
NC_035079.1	27970329	.	C	T	.	.	MAF_USDA=1.639
NC_035079.1	27970514	.	G	T	.	.	MAF_USDA=4.098
NC_035079.1	27970567	.	C	T	.	.	MAF_USDA=1.639
NC_035079.1	27970581	.	C	T	.	.	MAF_USDA=4.098
NC_035079.1	27970636	.	C	T	.	.	MAF_USDA=3.279
NC_035079.1	27970664	.	T	C	.	.	MAF_USDA=3.279
NC_035079.1	27970681	.	G	C	.	.	MAF_USDA=2.459
NC_035079.1	27970773	.	T	G	.	.	MAF_USDA=3.279
NC_035079.1	27971101	.	C	T	.	.	MAF_INRAE=22.152;MAF_USDA=15.882
NC_035079.1	27971134	.	C	G	.	.	MAF_USDA=1.639
NC_035079.1	27971158	.	G	T	.	.	MAF_USDA=7.377
NC_035079.1	27971257	.	C	T	.	.	MAF_INRAE=17.089;MAF_USDA=6.25
NC_035079.1	27971323	.	C	T	.	.	MAF_USDA=4.098
NC_035079.1	27971373	.	G	A	.	.	MAF_USDA=3.279
NC_035079.1	27971518	.	C	T	.	.	MAF_USDA=4.098
NC_035079.1	27971603	.	A	C	.	.	MAF_USDA=2.459
NC_035079.1	27971605	.	C	G	.	.	MAF_INRAE=27.848;MAF_USDA=19.412
NC_035079.1	27971613	.	G	A	.	.	MAF_INRAE=49.367;MAF_USDA=41.176
NC_035079.1	27971647	.	A	C	.	.	MAF_USDA=5.738
NC_035079.1	27971724	.	T	C	.	.	MAF_USDA=5.738
NC_035079.1	27971786	.	T	C	.	.	MAF_INRAE=4.167
NC_035079.1	27971803	.	G	A	.	.	MAF_USDA=4.918
NC_035079.1	27971820	.	G	A	.	.	MAF_USDA=4.098
NC_035079.1	27971857	.	C	A	.	.	MAF_INRAE=10.127
NC_035079.1	27972042	.	T	G	.	.	MAF_USDA=2.459
NC_035079.1	27972114	.	G	A	.	.	MAF_USDA=3.529
NC_035079.1	27972784	.	A	C	.	.	MAF_INRAE=15.789;MAF_USDA=35.119
NC_035079.1	27972846	.	T	G	.	.	MAF_USDA=2.459
NC_035079.1	27972882	.	C	A	.	.	MAF_USDA=5.294
NC_035079.1	27972924	.	C	A	.	.	MAF_USDA=4.098
NC_035079.1	27972965	.	T	G	.	.	MAF_USDA=11.176
NC_035079.1	27973608	.	G	C	.	.	MAF_USDA=4.098
NC_035079.1	27974000	.	G	A	.	.	MAF_INRAE=8.333;MAF_USDA=4.706
NC_035079.1	27974273	.	C	T	.	.	MAF_INRAE=8.333;MAF_USDA=4.706
NC_035079.1	27974277	.	A	T	.	.	MAF_INRAE=8.333;MAF_USDA=4.706
NC_035079.1	27974320	.	G	A	.	.	MAF_USDA=8.197
NC_035079.1	27974470	.	C	A	.	.	MAF_USDA=19.412
NC_035079.1	27974577	.	C	T	.	.	MAF_USDA=9.016
NC_035079.1	27974655	.	G	A	.	.	MAF_INRAE=29.114;MAF_USDA=47.647
NC_035079.1	27974731	.	C	T	.	.	MAF_INRAE=10.526;MAF_USDA=1.639
NC_035079.1	27974867	.	A	C	.	.	MAF_USDA=1.639
NC_035079.1	27974868	.	C	A	.	.	MAF_USDA=3.279
NC_035079.1	27974884	.	G	T	.	.	MAF_INRAE=8.333;MAF_USDA=3.279
NC_035079.1	27974886	.	G	T	.	.	MAF_USDA=2.459
NC_035079.1	27974945	.	A	T	.	.	MAF_INRAE=9.494;MAF_USDA=4.167
NC_035079.1	27974963	.	T	G	.	.	MAF_INRAE=9.494;MAF_USDA=4.167
NC_035079.1	27975052	.	G	A	.	.	MAF_INRAE=29.114;MAF_USDA=24.706
NC_035079.1	27975396	.	G	T	.	.	MAF_INRAE=29.114;MAF_USDA=24.706
NC_035079.1	27975586	.	T	A	.	.	MAF_INRAE=46.203;MAF_USDA=12.941
NC_035079.1	27975623	.	C	T	.	.	MAF_USDA=3.279
NC_035079.1	27975631	.	G	T	.	.	MAF_INRAE=1.667;MAF_USDA=6.557
NC_035079.1	27975676	.	A	C	.	.	MAF_INRAE=46.203;MAF_USDA=12.353
NC_035079.1	27975739	.	G	A	.	.	MAF_INRAE=46.835;MAF_USDA=13.529
NC_035079.1	27975751	.	C	T	.	.	MAF_INRAE=46.835;MAF_USDA=12.941
NC_035079.1	27975804	.	G	A	.	.	MAF_USDA=4.167
NC_035079.1	27975883	.	C	T	.	.	MAF_USDA=4.098
NC_035079.1	27976076	.	G	T	.	.	MAF_USDA=1.639
NC_035079.1	27976086	.	A	G	.	.	MAF_INRAE=46.203;MAF_USDA=12.941
NC_035079.1	27976422	.	A	G	.	.	MAF_INRAE=10.759;MAF_USDA=21.765
NC_035079.1	27976454	.	T	G	.	.	MAF_USDA=4.098
NC_035079.1	27976455	.	A	G	.	.	MAF_USDA=4.098
NC_035079.1	27976456	.	G	A	.	.	MAF_USDA=4.098
NC_035079.1	27976532	.	G	T	.	.	MAF_USDA=19.672
NC_035079.1	27976590	.	C	A	.	.	MAF_INRAE=46.203;MAF_USDA=12.353
NC_035079.1	27976643	.	T	C	.	.	MAF_INRAE=9.494;MAF_USDA=4.167
NC_035079.1	27976657	.	A	C	.	.	MAF_INRAE=46.203;MAF_USDA=17.059
NC_035079.1	27976809	.	G	T	.	.	MAF_USDA=1.639
NC_035079.1	27976853	.	A	T	.	.	MAF_INRAE=46.667;MAF_USDA=14.706
NC_035079.1	27976854	.	T	A	.	.	MAF_INRAE=46.667;MAF_USDA=14.706
NC_035079.1	27976958	.	C	T	.	.	MAF_USDA=20.0
NC_035079.1	27977064	.	G	A	.	.	MAF_USDA=1.765
NC_035079.1	27977066	.	G	A	.	.	MAF_USDA=4.918
NC_035079.1	27977182	.	T	A	.	.	MAF_INRAE=47.5
NC_035079.1	27977183	.	G	A	.	.	MAF_INRAE=47.5
NC_035079.1	27977423	.	G	T	.	.	MAF_INRAE=25.0
NC_035079.1	27977455	.	G	A	.	.	MAF_INRAE=40.833
NC_035079.1	27977488	.	C	T	.	.	MAF_INRAE=47.5
NC_035079.1	27977504	.	T	C	.	.	MAF_INRAE=47.5
NC_035079.1	27977525	.	G	A	.	.	MAF_INRAE=47.5
NC_035079.1	27977563	.	A	C	.	.	MAF_USDA=2.459
NC_035079.1	27977566	.	C	A	.	.	MAF_INRAE=46.667
NC_035079.1	27977623	.	A	G	.	.	MAF_INRAE=38.333
NC_035079.1	27977645	.	A	G	.	.	MAF_INRAE=34.167
NC_035079.1	27977651	.	G	A	.	.	MAF_INRAE=31.667
NC_035079.1	27977657	.	G	A	.	.	MAF_USDA=1.639
NC_035079.1	27977700	.	T	C	.	.	MAF_INRAE=6.667;MAF_USDA=22.917
NC_035079.1	27977712	.	G	T	.	.	MAF_INRAE=7.5;MAF_USDA=20.833
NC_035079.1	27977729	.	C	T	.	.	MAF_USDA=19.412
NC_035079.1	27977739	.	A	G	.	.	MAF_INRAE=29.114;MAF_USDA=39.412
NC_035079.1	27977749	.	C	G	.	.	MAF_USDA=7.377
NC_035079.1	27977750	.	C	T	.	.	MAF_USDA=8.197
NC_035079.1	27977856	.	G	T	.	.	MAF_USDA=2.459
NC_035079.1	27977933	.	G	C	.	.	MAF_USDA=30.0
NC_035079.1	27977992	.	T	A	.	.	MAF_USDA=3.279
NC_035079.1	27977998	.	G	C	.	.	MAF_USDA=11.176
NC_035079.1	27978020	.	A	G	.	.	MAF_INRAE=29.114;MAF_USDA=24.706
NC_035079.1	27978177	.	G	A	.	.	MAF_USDA=4.098
NC_035079.1	27978188	.	G	C	.	.	MAF_USDA=3.279
NC_035079.1	27978200	.	C	T	.	.	MAF_USDA=4.098
NC_035079.1	27978331	.	A	G	.	.	MAF_USDA=1.639
NC_035079.1	27978334	.	G	A	.	.	MAF_USDA=1.639
NC_035079.1	27978376	.	C	T	.	.	MAF_INRAE=29.114;MAF_USDA=44.706
NC_035079.1	27978621	.	A	C	.	.	MAF_INRAE=17.089;MAF_USDA=6.25
NC_035079.1	27978703	.	A	G	.	.	MAF_USDA=8.333
NC_035079.1	27978794	.	C	A	.	.	MAF_USDA=3.279
NC_035079.1	27978901	.	G	T	.	.	MAF_USDA=3.279
NC_035079.1	27979110	.	T	G	.	.	MAF_INRAE=17.089;MAF_USDA=32.941
NC_035079.1	27979278	.	A	G	.	.	MAF_USDA=1.765
NC_035079.1	27979286	.	G	T	.	.	MAF_INRAE=9.494;MAF_USDA=2.353
NC_035079.1	27979288	.	T	C	.	.	MAF_USDA=3.279
NC_035079.1	27979596	.	C	T	.	.	MAF_USDA=4.918
NC_035079.1	27979664	.	G	A	.	.	MAF_INRAE=8.333;MAF_USDA=2.459
NC_035079.1	27979794	.	G	A	.	.	MAF_USDA=4.167
NC_035079.1	27980895	.	T	A	.	.	MAF_INRAE=41.139;MAF_USDA=18.235
NC_035079.1	27980950	.	A	G	.	.	MAF_USDA=1.639
NC_035079.1	27981078	.	G	T	.	.	MAF_INRAE=27.848;MAF_USDA=47.059
NC_035079.1	27981293	.	C	G	.	.	MAF_USDA=3.279
NC_035079.1	27981326	.	A	T	.	.	MAF_USDA=1.639
NC_035079.1	27981397	.	C	A	.	.	MAF_USDA=4.118
NC_035079.1	27981535	.	A	G	.	.	MAF_USDA=4.098
NC_035079.1	27981661	.	T	C	.	.	MAF_INRAE=17.089;MAF_USDA=6.25
NC_035079.1	27981883	.	A	T	.	.	MAF_USDA=2.459
NC_035079.1	27981925	.	G	A	.	.	MAF_USDA=3.529
NC_035079.1	27981937	.	C	T	.	.	MAF_INRAE=10.526;MAF_USDA=14.754
NC_035079.1	27982004	.	T	G	.	.	MAF_INRAE=41.772;MAF_USDA=21.765
NC_035079.1	27982129	.	A	C	.	.	MAF_USDA=1.639
NC_035079.1	27982132	.	T	C	.	.	MAF_INRAE=19.62;MAF_USDA=5.882
NC_035079.1	27982152	.	T	C	.	.	MAF_INRAE=23.418;MAF_USDA=8.333
NC_035079.1	27982183	.	C	T	.	.	MAF_USDA=2.459
NC_035079.1	27982243	.	T	A	.	.	MAF_INRAE=1.667;MAF_USDA=6.471
NC_035079.1	27982259	.	T	G	.	.	MAF_USDA=2.459
NC_035079.1	27982261	.	T	G	.	.	MAF_INRAE=47.468;MAF_USDA=9.412
NC_035079.1	27982311	.	C	A	.	.	MAF_USDA=6.25
NC_035079.1	27982341	.	A	G	.	.	MAF_USDA=11.475
NC_035079.1	27982342	.	T	A	.	.	MAF_USDA=3.279
NC_035079.1	27982343	.	G	T	.	.	MAF_USDA=4.098
NC_035079.1	27982348	.	G	T	.	.	MAF_INRAE=29.114;MAF_USDA=18.824
NC_035079.1	27982355	.	A	T	.	.	MAF_USDA=4.098
NC_035079.1	27982357	.	T	C	.	.	MAF_USDA=4.098
NC_035079.1	27982371	.	T	C	.	.	MAF_USDA=4.918
NC_035079.1	27982375	.	A	G	.	.	MAF_USDA=3.279
NC_035079.1	27982388	.	A	C	.	.	MAF_USDA=3.279
NC_035079.1	27982391	.	T	C	.	.	MAF_USDA=4.098
NC_035079.1	27982400	.	G	C	.	.	MAF_USDA=3.279
NC_035079.1	27982401	.	C	A	.	.	MAF_USDA=3.279
NC_035079.1	27982426	.	A	G	.	.	MAF_USDA=3.279
NC_035079.1	27982429	.	C	A	.	.	MAF_USDA=4.098
NC_035079.1	27982503	.	A	C	.	.	MAF_INRAE=22.785;MAF_USDA=2.941
NC_035079.1	27982652	.	A	T	.	.	MAF_USDA=8.333
NC_035079.1	27982669	.	A	T	.	.	MAF_USDA=4.167
NC_035079.1	27982691	.	G	C	.	.	MAF_USDA=2.083
NC_035079.1	27982715	.	G	C	.	.	MAF_USDA=2.459
NC_035079.1	27982760	.	G	A	.	.	MAF_USDA=1.639
NC_035079.1	27982762	.	A	G	.	.	MAF_USDA=1.639
NC_035079.1	27982765	.	C	A	.	.	MAF_USDA=1.639
NC_035079.1	27982782	.	A	G	.	.	MAF_USDA=2.459
NC_035079.1	27982968	.	A	G	.	.	MAF_USDA=4.098
NC_035079.1	27983096	.	C	A	.	.	MAF_USDA=1.667
NC_035079.1	27983308	.	G	A	.	.	MAF_INRAE=44.937;MAF_USDA=16.471
NC_035079.1	27983350	.	G	A	.	.	MAF_USDA=10.0
NC_035079.1	27983403	.	C	T	.	.	MAF_USDA=3.279
NC_035079.1	27983594	.	G	A	.	.	MAF_INRAE=6.329;MAF_USDA=4.706
NC_035079.1	27983709	.	T	C	.	.	MAF_INRAE=3.165;MAF_USDA=4.167
NC_035079.1	27983727	.	G	A	.	.	MAF_INRAE=5.833;MAF_USDA=4.918
NC_035079.1	27983751	.	G	A	.	.	MAF_INRAE=29.747;MAF_USDA=18.235
NC_035079.1	27983816	.	G	T	.	.	MAF_USDA=6.25
NC_035079.1	27984095	.	G	A	.	.	MAF_USDA=25.0
NC_035079.1	27984637	.	C	T	.	.	MAF_INRAE=37.342;MAF_USDA=25.294
NC_035079.1	27984672	.	T	G	.	.	MAF_USDA=6.25
NC_035079.1	27984711	.	G	A	.	.	MAF_USDA=16.471
NC_035079.1	27984720	.	T	G	.	.	MAF_USDA=16.471
NC_035079.1	27984744	.	T	C	.	.	MAF_USDA=6.25
NC_035079.1	27985018	.	T	G	.	.	MAF_INRAE=27.5;MAF_USDA=2.083
NC_035079.1	27985243	.	G	A	.	.	MAF_USDA=3.279
NC_035079.1	27985427	.	G	T	.	.	MAF_INRAE=48.101;MAF_USDA=43.529
NC_035079.1	27985445	.	C	A	.	.	MAF_USDA=3.529
NC_035079.1	27985574	.	T	G	.	.	MAF_USDA=4.098
NC_035079.1	27985578	.	C	A	.	.	MAF_USDA=3.279
NC_035079.1	27985654	.	A	C	.	.	MAF_INRAE=10.526
NC_035079.1	27985665	.	C	T	.	.	MAF_INRAE=9.494;MAF_USDA=13.529
NC_035079.1	27985686	.	C	A	.	.	MAF_INRAE=48.101;MAF_USDA=44.706
NC_035079.1	27985704	.	G	A	.	.	MAF_USDA=4.118
NC_035079.1	27985751	.	A	G	.	.	MAF_USDA=4.167
NC_035079.1	27985783	.	T	C	.	.	MAF_INRAE=7.595;MAF_USDA=5.882
NC_035079.1	27985909	.	G	C	.	.	MAF_USDA=1.639
NC_035079.1	27986079	.	A	G	.	.	MAF_INRAE=7.595;MAF_USDA=5.882
NC_035079.1	27986284	.	A	T	.	.	MAF_USDA=1.639
NC_035079.1	27986285	.	G	A	.	.	MAF_INRAE=7.595;MAF_USDA=7.647
NC_035079.1	27986329	.	G	A	.	.	MAF_USDA=5.738
NC_035079.1	27986373	.	T	C	.	.	MAF_USDA=4.098
NC_035079.1	27986411	.	T	C	.	.	MAF_USDA=23.529
NC_035079.1	27986420	.	A	C	.	.	MAF_USDA=4.098
NC_035079.1	27986468	.	T	C	.	.	MAF_INRAE=40.506;MAF_USDA=41.176
NC_035079.1	27986519	.	G	T	.	.	MAF_USDA=6.25
NC_035079.1	27986592	.	C	T	.	.	MAF_INRAE=7.595;MAF_USDA=5.882
NC_035079.1	27986645	.	A	G	.	.	MAF_USDA=2.459
NC_035079.1	27986702	.	C	T	.	.	MAF_INRAE=47.468;MAF_USDA=32.353
NC_035079.1	27986844	.	G	A	.	.	MAF_INRAE=22.785;MAF_USDA=5.294
NC_035079.1	27987198	.	A	T	.	.	MAF_USDA=7.377
NC_035079.1	27987216	.	C	T	.	.	MAF_USDA=4.167
NC_035079.1	27987226	.	G	T	.	.	MAF_INRAE=30.38;MAF_USDA=16.471
NC_035079.1	27987262	.	A	T	.	.	MAF_USDA=16.471
NC_035079.1	27987371	.	G	C	.	.	MAF_INRAE=6.962;MAF_USDA=10.588
NC_035079.1	27987434	.	T	G	.	.	MAF_INRAE=30.38;MAF_USDA=16.471
NC_035079.1	27987469	.	T	G	.	.	MAF_USDA=3.529
NC_035079.1	27987493	.	T	C	.	.	MAF_USDA=4.098
NC_035079.1	27987505	.	A	T	.	.	MAF_INRAE=30.38;MAF_USDA=16.471
NC_035079.1	27987520	.	A	C	.	.	MAF_INRAE=30.38;MAF_USDA=25.294
NC_035079.1	27987526	.	C	G	.	.	MAF_INRAE=30.38;MAF_USDA=16.471
NC_035079.1	27987541	.	G	A	.	.	MAF_INRAE=30.0;MAF_USDA=16.471
NC_035079.1	27987567	.	A	C	.	.	MAF_INRAE=30.0;MAF_USDA=25.294
NC_035079.1	27987576	.	A	C	.	.	MAF_INRAE=5.833;MAF_USDA=10.588
NC_035079.1	27987660	.	A	G	.	.	MAF_INRAE=10.526
NC_035079.1	27987673	.	G	A	.	.	MAF_USDA=5.882
NC_035079.1	27987689	.	T	A	.	.	MAF_USDA=1.765
NC_035079.1	27987818	.	C	T	.	.	MAF_INRAE=10.526
NC_035079.1	27987840	.	T	C	.	.	MAF_USDA=1.639
NC_035079.1	27987921	.	C	A	.	.	MAF_INRAE=7.595;MAF_USDA=5.882
NC_035079.1	27987949	.	A	C	.	.	MAF_INRAE=6.962;MAF_USDA=7.377
NC_035079.1	27988046	.	T	C	.	.	MAF_INRAE=7.595;MAF_USDA=5.882
NC_035079.1	27988143	.	T	C	.	.	MAF_USDA=7.377
NC_035079.1	27988148	.	G	A	.	.	MAF_USDA=3.279
NC_035079.1	27988166	.	A	C	.	.	MAF_INRAE=30.38;MAF_USDA=22.353
NC_035079.1	27988186	.	C	T	.	.	MAF_USDA=4.098
NC_035079.1	27988266	.	A	G	.	.	MAF_INRAE=30.38;MAF_USDA=22.941
NC_035079.1	27988537	.	G	A	.	.	MAF_USDA=4.098
NC_035079.1	27988546	.	C	T	.	.	MAF_INRAE=30.38;MAF_USDA=16.471
NC_035079.1	27988610	.	A	T	.	.	MAF_USDA=4.167
NC_035079.1	27988631	.	C	T	.	.	MAF_INRAE=7.5;MAF_USDA=2.083
NC_035079.1	27988865	.	T	C	.	.	MAF_INRAE=8.861;MAF_USDA=2.353
NC_035079.1	27988871	.	C	G	.	.	MAF_INRAE=5.833
NC_035079.1	27988924	.	T	A	.	.	MAF_INRAE=5.833
NC_035079.1	27988974	.	G	T	.	.	MAF_USDA=6.557
NC_035079.1	27989017	.	C	T	.	.	MAF_USDA=1.639
NC_035079.1	27989168	.	T	C	.	.	MAF_USDA=1.639
NC_035079.1	27989206	.	G	C	.	.	MAF_INRAE=48.101;MAF_USDA=21.176
NC_035079.1	27989310	.	T	A	.	.	MAF_USDA=3.279
NC_035079.1	27989504	.	G	A	.	.	MAF_USDA=2.459
NC_035079.1	27989645	.	T	G	.	.	MAF_USDA=9.016
NC_035079.1	27989754	.	G	C	.	.	MAF_USDA=1.639
NC_035079.1	27989815	.	T	C	.	.	MAF_INRAE=35.443;MAF_USDA=42.941
NC_035079.1	27989828	.	C	A	.	.	MAF_INRAE=17.089;MAF_USDA=6.25
NC_035079.1	27990056	.	G	C	.	.	MAF_USDA=5.738
NC_035079.1	27990071	.	G	C	.	.	MAF_INRAE=22.5;MAF_USDA=7.647
NC_035079.1	27990101	.	A	G	.	.	MAF_USDA=1.639
NC_035079.1	27990152	.	T	A	.	.	MAF_INRAE=10.526
NC_035079.1	27990250	.	C	T	.	.	MAF_USDA=1.639
NC_035079.1	27990269	.	T	C	.	.	MAF_USDA=3.279
NC_035079.1	27990293	.	A	C	.	.	MAF_INRAE=22.152;MAF_USDA=49.412
NC_035079.1	27990306	.	A	T	.	.	MAF_INRAE=10.526;MAF_USDA=11.31
NC_035079.1	27990437	.	C	G	.	.	MAF_INRAE=44.937;MAF_USDA=44.706
NC_035079.1	27990517	.	C	A	.	.	MAF_INRAE=17.089;MAF_USDA=6.25
NC_035079.1	27990710	.	G	T	.	.	MAF_INRAE=36.709;MAF_USDA=22.353
NC_035079.1	27990773	.	T	A	.	.	MAF_INRAE=36.709;MAF_USDA=21.176
NC_035079.1	27990851	.	C	T	.	.	MAF_USDA=1.639
NC_035079.1	27990951	.	C	A	.	.	MAF_USDA=2.459
NC_035079.1	27991119	.	C	A	.	.	MAF_INRAE=20.253;MAF_USDA=10.588
NC_035079.1	27991174	.	C	T	.	.	MAF_USDA=14.754
NC_035079.1	27991202	.	G	A	.	.	MAF_USDA=2.353
NC_035079.1	27991257	.	A	G	.	.	MAF_INRAE=5.063;MAF_USDA=4.706
NC_035079.1	27991274	.	C	G	.	.	MAF_USDA=2.459
NC_035079.1	27991412	.	G	C	.	.	MAF_INRAE=12.025;MAF_USDA=27.059
NC_035079.1	27991527	.	G	A	.	.	MAF_INRAE=42.405;MAF_USDA=26.471
NC_035079.1	27991546	.	C	T	.	.	MAF_USDA=5.294
NC_035079.1	27991573	.	G	T	.	.	MAF_USDA=2.459
NC_035079.1	27991580	.	T	A	.	.	MAF_INRAE=19.62;MAF_USDA=10.0
NC_035079.1	27991752	.	T	G	.	.	MAF_USDA=16.265
NC_035079.1	27992623	.	C	T	.	.	MAF_INRAE=10.127;MAF_USDA=8.333
NC_035079.1	27992629	.	T	C	.	.	MAF_USDA=1.639
NC_035079.1	27992797	.	T	C	.	.	MAF_INRAE=22.785;MAF_USDA=8.824
NC_035079.1	27992798	.	C	T	.	.	MAF_INRAE=5.833;MAF_USDA=2.941
NC_035079.1	27992887	.	C	G	.	.	MAF_USDA=2.459
NC_035079.1	27992931	.	T	A	.	.	MAF_INRAE=10.526
NC_035079.1	27992946	.	C	T	.	.	MAF_INRAE=20.253;MAF_USDA=10.0
NC_035079.1	27993199	.	C	T	.	.	MAF_INRAE=10.127;MAF_USDA=5.294
NC_035079.1	27993241	.	T	C	.	.	MAF_USDA=3.279
NC_035079.1	27993392	.	T	C	.	.	MAF_INRAE=5.063;MAF_USDA=2.941
NC_035079.1	27993715	.	A	G	.	.	MAF_USDA=1.639
NC_035079.1	27993720	.	C	A	.	.	MAF_INRAE=27.848;MAF_USDA=11.176
NC_035079.1	27993765	.	T	C	.	.	MAF_INRAE=5.696;MAF_USDA=4.167
NC_035079.1	27993793	.	T	A	.	.	MAF_INRAE=23.333;MAF_USDA=9.016
NC_035079.1	27993820	.	G	T	.	.	MAF_INRAE=5.696;MAF_USDA=2.353
NC_035079.1	27993986	.	A	C	.	.	MAF_USDA=7.647
NC_035079.1	27993987	.	A	C	.	.	MAF_USDA=4.098
NC_035079.1	27994001	.	G	A	.	.	MAF_USDA=2.083
NC_035079.1	27994811	.	A	T	.	.	MAF_USDA=1.639
NC_035079.1	27994855	.	C	G	.	.	MAF_INRAE=7.5;MAF_USDA=1.176
NC_035079.1	27995008	.	G	C	.	.	MAF_INRAE=23.333;MAF_USDA=9.016
NC_035079.1	27995172	.	A	T	.	.	MAF_INRAE=13.291;MAF_USDA=7.059
NC_035079.1	27995181	.	G	T	.	.	MAF_INRAE=17.089;MAF_USDA=5.882
NC_035079.1	27995184	.	T	G	.	.	MAF_USDA=2.459
NC_035079.1	27995302	.	C	A	.	.	MAF_INRAE=23.333;MAF_USDA=4.918
NC_035079.1	27995394	.	C	T	.	.	MAF_USDA=3.279
NC_035079.1	27995466	.	C	G	.	.	MAF_INRAE=30.833;MAF_USDA=7.647
NC_035079.1	27995504	.	C	A	.	.	MAF_USDA=1.639
NC_035079.1	27995581	.	C	A	.	.	MAF_USDA=10.169
NC_035079.1	27995667	.	T	A	.	.	MAF_USDA=3.012
NC_035079.1	27996369	.	G	A	.	.	MAF_USDA=2.586
NC_035079.1	27996924	.	G	A	.	.	MAF_USDA=10.0
NC_035079.1	27996943	.	C	G	.	.	MAF_USDA=5.738
NC_035079.1	27997037	.	C	T	.	.	MAF_USDA=1.639
NC_035079.1	27997111	.	C	T	.	.	MAF_USDA=3.279
NC_035079.1	27997337	.	C	T	.	.	MAF_USDA=1.639
NC_035079.1	27998068	.	GCGCCAA	GCGCCAT	.	.	MAF_USDA=14.583
NC_035079.1	27998098	.	A	G	.	.	MAF_INRAE=19.167;MAF_USDA=6.25
NC_035079.1	27998150	.	C	A	.	.	MAF_USDA=2.459
NC_035079.1	27998205	.	C	A	.	.	MAF_INRAE=7.5;MAF_USDA=12.353
NC_035079.1	27998405	.	C	T	.	.	MAF_INRAE=41.139;MAF_USDA=25.294
NC_035079.1	27998420	.	A	G	.	.	MAF_USDA=1.639
NC_035079.1	27998465	.	C	A	.	.	MAF_INRAE=22.5;MAF_USDA=4.918
NC_035079.1	27998607	.	C	A	.	.	MAF_USDA=3.279
NC_035079.1	27998700	.	A	G	.	.	MAF_INRAE=3.333
NC_035079.1	27998846	.	G	A	.	.	MAF_INRAE=10.526
NC_035079.1	27998890	.	G	A	.	.	MAF_USDA=1.639
NC_035079.1	27998928	.	G	A	.	.	MAF_INRAE=8.333;MAF_USDA=12.941
NC_035079.1	27998972	.	T	A	.	.	MAF_USDA=1.639
NC_035079.1	27999002	.	G	A	.	.	MAF_USDA=1.639
NC_035079.1	27999115	.	T	A	.	.	MAF_USDA=2.459
NC_035079.1	27999192	.	C	T	.	.	MAF_INRAE=6.962;MAF_USDA=4.167
NC_035079.1	27999240	.	G	T	.	.	MAF_USDA=5.833
NC_035079.1	27999295	.	C	T	.	.	MAF_USDA=2.5
NC_035079.1	27999488	.	A	G	.	.	MAF_USDA=12.941
NC_035079.1	27999734	.	G	T	.	.	MAF_USDA=14.286
NC_035079.1	27999798	.	G	A	.	.	MAF_USDA=2.5
NC_035079.1	27999913	.	C	T	.	.	MAF_USDA=9.524
NC_035079.1	27999949	.	G	A	.	.	MAF_USDA=1.667
NC_035079.1	28000086	.	A	T	.	.	MAF_USDA=5.422
NC_035079.1	28000087	.	T	G	.	.	MAF_USDA=5.422
NC_035079.1	28000235	.	G	T	.	.	MAF_USDA=6.627
NC_035079.1	28000379	.	G	T	.	.	MAF_INRAE=16.667;MAF_USDA=9.639
NC_035079.1	28000684	.	G	A	.	.	MAF_USDA=3.279
NC_035079.1	28000927	.	G	A	.	.	MAF_INRAE=17.722;MAF_USDA=9.412
NC_035079.1	28000991	.	C	T	.	.	MAF_INRAE=20.0
NC_035079.1	28001458	.	G	A	.	.	MAF_USDA=4.167
NC_035079.1	28001475	.	A	G	.	.	MAF_INRAE=7.5;MAF_USDA=2.083
NC_035079.1	28001492	.	C	T	.	.	MAF_INRAE=16.456;MAF_USDA=10.0
NC_035079.1	28001642	.	G	A	.	.	MAF_USDA=10.656
NC_035079.1	28001710	.	A	C	.	.	MAF_INRAE=4.43;MAF_USDA=12.5
NC_035079.1	28001884	.	C	T	.	.	MAF_INRAE=7.5
NC_035079.1	28001946	.	C	T	.	.	MAF_USDA=1.639
NC_035079.1	28001975	.	C	T	.	.	MAF_USDA=1.639
NC_035079.1	28002013	.	G	T	.	.	MAF_USDA=2.353
NC_035079.1	28002374	.	G	A	.	.	MAF_USDA=2.459
NC_035079.1	28002479	.	A	G	.	.	MAF_USDA=3.279
NC_035079.1	28002535	.	T	C	.	.	MAF_USDA=4.098
NC_035079.1	28002580	.	C	T	.	.	MAF_USDA=4.098
NC_035079.1	28002587	.	C	A	.	.	MAF_USDA=1.639
NC_035079.1	28002589	.	C	T	.	.	MAF_INRAE=5.063;MAF_USDA=4.706
NC_035079.1	28002669	.	C	T	.	.	MAF_USDA=4.167
NC_035079.1	28002682	.	A	G	.	.	MAF_USDA=1.639
NC_035079.1	28002690	.	T	C	.	.	MAF_USDA=2.459
NC_035079.1	28002702	.	G	A	.	.	MAF_INRAE=12.658;MAF_USDA=27.647
NC_035079.1	28002914	.	C	A	.	.	MAF_USDA=4.918
NC_035079.1	28003139	.	T	A	.	.	MAF_INRAE=1.667;MAF_USDA=7.377
NC_035079.1	28003165	.	C	T	.	.	MAF_USDA=5.882
NC_035079.1	28003218	.	T	A	.	.	MAF_INRAE=12.025;MAF_USDA=29.412
NC_035079.1	28003332	.	C	T	.	.	MAF_USDA=4.167
NC_035079.1	28003390	.	C	T	.	.	MAF_INRAE=10.127;MAF_USDA=9.836
NC_035079.1	28003418	.	G	A	.	.	MAF_USDA=4.918
NC_035079.1	28003433	.	G	C	.	.	MAF_INRAE=43.671;MAF_USDA=27.647
NC_035079.1	28003851	.	C	T	.	.	MAF_INRAE=5.063;MAF_USDA=4.706
NC_035079.1	28003951	.	C	T	.	.	MAF_USDA=2.459
NC_035079.1	28004041	.	A	G	.	.	MAF_USDA=3.279
NC_035079.1	28004102	.	T	C	.	.	MAF_USDA=4.918
NC_035079.1	28004223	.	T	C	.	.	MAF_INRAE=11.392;MAF_USDA=25.0
NC_035079.1	28004250	.	C	A	.	.	MAF_INRAE=6.329;MAF_USDA=2.941
NC_035079.1	28004272	.	G	A	.	.	MAF_INRAE=22.5;MAF_USDA=4.098
NC_035079.1	28004291	.	G	A	.	.	MAF_INRAE=11.392;MAF_USDA=27.647
NC_035079.1	28004304	.	G	T	.	.	MAF_USDA=1.639
NC_035079.1	28004473	.	C	T	.	.	MAF_INRAE=6.329;MAF_USDA=10.714
NC_035079.1	28004580	.	C	T	.	.	MAF_INRAE=5.063;MAF_USDA=4.706
NC_035079.1	28004666	.	C	T	.	.	MAF_USDA=2.083
NC_035079.1	28005429	.	T	C	.	.	MAF_USDA=23.529
NC_035079.1	28005434	.	G	A	.	.	MAF_USDA=22.353
NC_035079.1	28005589	.	G	A	.	.	MAF_INRAE=16.456;MAF_USDA=10.588
NC_035079.1	28005591	.	A	G	.	.	MAF_INRAE=23.333;MAF_USDA=2.459
NC_035079.1	28005597	.	G	A	.	.	MAF_INRAE=16.456;MAF_USDA=27.059
NC_035079.1	28005681	.	C	A	.	.	MAF_INRAE=12.025;MAF_USDA=27.647
NC_035079.1	28005691	.	G	A	.	.	MAF_USDA=7.647
NC_035079.1	28005732	.	A	T	.	.	MAF_INRAE=12.025;MAF_USDA=12.353
NC_035079.1	28005735	.	C	A	.	.	MAF_INRAE=7.5;MAF_USDA=2.083
NC_035079.1	28005857	.	T	A	.	.	MAF_INRAE=28.481;MAF_USDA=42.353
NC_035079.1	28005927	.	G	A	.	.	MAF_USDA=3.279
NC_035079.1	28006013	.	C	A	.	.	MAF_INRAE=16.456;MAF_USDA=27.059
NC_035079.1	28006057	.	G	A	.	.	MAF_INRAE=12.025;MAF_USDA=28.824
NC_035079.1	28006081	.	G	A	.	.	MAF_INRAE=10.759;MAF_USDA=7.143
NC_035079.1	28006194	.	T	C	.	.	MAF_INRAE=17.089;MAF_USDA=26.19
NC_035079.1	28006276	.	C	T	.	.	MAF_INRAE=16.456;MAF_USDA=24.118
NC_035079.1	28006349	.	T	G	.	.	MAF_INRAE=16.456;MAF_USDA=26.471
NC_035079.1	28006357	.	T	C	.	.	MAF_USDA=15.882
NC_035079.1	28006374	.	T	G	.	.	MAF_USDA=15.882
NC_035079.1	28006490	.	C	A	.	.	MAF_INRAE=17.089
NC_035079.1	28006542	.	C	T	.	.	MAF_INRAE=16.667
NC_035079.1	28006602	.	C	T	.	.	MAF_USDA=1.639
NC_035079.1	28006617	.	T	A	.	.	MAF_INRAE=16.456;MAF_USDA=27.059
NC_035079.1	28006636	.	A	G	.	.	MAF_INRAE=16.456;MAF_USDA=33.333
NC_035079.1	28006637	.	G	A	.	.	MAF_INRAE=16.667
NC_035079.1	28006727	.	A	C	.	.	MAF_INRAE=16.456;MAF_USDA=24.118
NC_035079.1	28006808	.	A	G	.	.	MAF_INRAE=27.215
NC_035079.1	28006895	.	A	G	.	.	MAF_INRAE=15.789;MAF_USDA=17.213
NC_035079.1	28006913	.	C	G	.	.	MAF_INRAE=10.526
NC_035079.1	28008519	.	G	A	.	.	MAF_USDA=3.333
NC_035079.1	28008604	.	A	G	.	.	MAF_USDA=24.405
NC_035079.1	28008779	.	G	A	.	.	MAF_INRAE=16.456;MAF_USDA=24.118
NC_035079.1	28008850	.	A	C	.	.	MAF_INRAE=15.823;MAF_USDA=24.405
NC_035079.1	28008912	.	G	A	.	.	MAF_INRAE=10.526;MAF_USDA=5.0
NC_035079.1	28008913	.	A	T	.	.	MAF_USDA=5.0
NC_035079.1	28008992	.	C	T	.	.	MAF_USDA=4.167
NC_035079.1	28009118	.	A	T	.	.	MAF_INRAE=22.5;MAF_USDA=4.098
NC_035079.1	28009181	.	G	T	.	.	MAF_USDA=12.295
NC_035079.1	28009315	.	T	C	.	.	MAF_INRAE=23.333;MAF_USDA=16.393
NC_035079.1	28009349	.	G	C	.	.	MAF_INRAE=17.089;MAF_USDA=25.595
NC_035079.1	28009364	.	G	T	.	.	MAF_INRAE=22.5;MAF_USDA=3.333
NC_035079.1	28009394	.	A	G	.	.	MAF_INRAE=22.5;MAF_USDA=4.918
NC_035079.1	28009420	.	A	T	.	.	MAF_USDA=2.459
NC_035079.1	28009520	.	A	G	.	.	MAF_INRAE=15.789;MAF_USDA=22.034
NC_035079.1	28009616	.	A	T	.	.	MAF_USDA=3.279
NC_035079.1	28009643	.	A	C	.	.	MAF_USDA=3.279
NC_035079.1	28009689	.	G	T	.	.	MAF_INRAE=23.418;MAF_USDA=8.333
NC_035079.1	28009697	.	G	A	.	.	MAF_INRAE=34.81;MAF_USDA=37.647
NC_035079.1	28009718	.	A	T	.	.	MAF_INRAE=5.0;MAF_USDA=1.639
NC_035079.1	28009758	.	A	G	.	.	MAF_INRAE=34.177;MAF_USDA=37.647
NC_035079.1	28010165	.	T	C	.	.	MAF_USDA=4.098
NC_035079.1	28010573	.	C	A	.	.	MAF_USDA=3.279
NC_035079.1	28010843	.	T	A	.	.	MAF_INRAE=16.456;MAF_USDA=23.529
NC_035079.1	28010856	.	G	A	.	.	MAF_USDA=1.639
NC_035079.1	28010890	.	G	A	.	.	MAF_INRAE=16.456;MAF_USDA=34.118
NC_035079.1	28011397	.	G	T	.	.	MAF_INRAE=11.392;MAF_USDA=27.059
NC_035079.1	28011477	.	G	C	.	.	MAF_USDA=3.279
NC_035079.1	28011519	.	T	C	.	.	MAF_USDA=3.279
NC_035079.1	28011601	.	C	G	.	.	MAF_INRAE=9.494;MAF_USDA=7.647
NC_035079.1	28011629	.	A	T	.	.	MAF_INRAE=15.823;MAF_USDA=9.412
NC_035079.1	28011775	.	G	A	.	.	MAF_INRAE=12.025;MAF_USDA=11.765
NC_035079.1	28011952	.	T	C	.	.	MAF_INRAE=10.526;MAF_USDA=17.059
NC_035079.1	28012123	.	G	A	.	.	MAF_USDA=2.459
NC_035079.1	28012306	.	C	T	.	.	MAF_INRAE=16.456;MAF_USDA=11.765
NC_035079.1	28012330	.	C	A	.	.	MAF_USDA=1.639
NC_035079.1	28012640	.	T	A	.	.	MAF_INRAE=29.747;MAF_USDA=34.706
NC_035079.1	28012729	.	G	A	.	.	MAF_INRAE=22.785;MAF_USDA=3.529
NC_035079.1	28012742	.	A	T	.	.	MAF_USDA=2.459
NC_035079.1	28012801	.	A	T	.	.	MAF_INRAE=14.557;MAF_USDA=28.824
NC_035079.1	28012815	.	T	A	.	.	MAF_USDA=1.639
NC_035079.1	28012965	.	G	T	.	.	MAF_USDA=1.639
NC_035079.1	28012986	.	A	G	.	.	MAF_USDA=2.353
NC_035079.1	28013070	.	T	C	.	.	MAF_USDA=2.459
NC_035079.1	28013094	.	C	T	.	.	MAF_INRAE=45.57;MAF_USDA=45.902
NC_035079.1	28013100	.	G	A	.	.	MAF_INRAE=16.456;MAF_USDA=19.412
NC_035079.1	28013167	.	C	T	.	.	MAF_USDA=1.639
NC_035079.1	28013196	.	G	T	.	.	MAF_INRAE=48.101;MAF_USDA=36.471
NC_035079.1	28013233	.	C	G	.	.	MAF_INRAE=7.5;MAF_USDA=10.0
NC_035079.1	28013246	.	C	A	.	.	MAF_INRAE=5.0
NC_035079.1	28013298	.	G	A	.	.	MAF_USDA=13.934
NC_035079.1	28013316	.	G	A	.	.	MAF_INRAE=7.5;MAF_USDA=24.706
NC_035079.1	28013357	.	A	C	.	.	MAF_INRAE=36.076;MAF_USDA=17.059
NC_035079.1	28013375	.	A	T	.	.	MAF_INRAE=21.667;MAF_USDA=9.836
NC_035079.1	28013487	.	C	T	.	.	MAF_INRAE=11.392;MAF_USDA=15.294
NC_035079.1	28013674	.	G	A	.	.	MAF_INRAE=5.063;MAF_USDA=5.882
NC_035079.1	28013712	.	T	C	.	.	MAF_USDA=3.279
NC_035079.1	28013718	.	G	A	.	.	MAF_USDA=3.279
NC_035079.1	28013735	.	G	T	.	.	MAF_USDA=4.167
NC_035079.1	28013841	.	T	G	.	.	MAF_INRAE=38.608;MAF_USDA=43.529
NC_035079.1	28013938	.	T	A	.	.	MAF_INRAE=10.127;MAF_USDA=6.557
NC_035079.1	28014007	.	T	G	.	.	MAF_USDA=8.197
NC_035079.1	28014027	.	T	G	.	.	MAF_INRAE=32.911;MAF_USDA=38.824
NC_035079.1	28014047	.	T	C	.	.	MAF_INRAE=38.608;MAF_USDA=43.529
NC_035079.1	28014079	.	A	G	.	.	MAF_USDA=4.167
NC_035079.1	28014205	.	A	C	.	.	MAF_INRAE=22.5;MAF_USDA=12.353
NC_035079.1	28014248	.	G	T	.	.	MAF_INRAE=6.962;MAF_USDA=4.706
NC_035079.1	28014293	.	C	A	.	.	MAF_INRAE=6.329;MAF_USDA=4.098
NC_035079.1	28014375	.	A	C	.	.	MAF_USDA=2.459
NC_035079.1	28014392	.	C	T	.	.	MAF_USDA=1.639
NC_035079.1	28014413	.	C	T	.	.	MAF_INRAE=23.418;MAF_USDA=14.754
NC_035079.1	28014510	.	A	G	.	.	MAF_INRAE=24.051;MAF_USDA=14.706
NC_035079.1	28014599	.	A	G	.	.	MAF_INRAE=23.333;MAF_USDA=12.941
NC_035079.1	28014644	.	T	A	.	.	MAF_INRAE=23.333;MAF_USDA=6.557
NC_035079.1	28014765	.	A	G	.	.	MAF_INRAE=6.329;MAF_USDA=3.279
NC_035079.1	28014935	.	A	C	.	.	MAF_USDA=2.941
NC_035079.1	28015057	.	G	T	.	.	MAF_USDA=1.639
NC_035079.1	28015146	.	G	A	.	.	MAF_INRAE=23.333;MAF_USDA=7.647
NC_035079.1	28015206	.	C	T	.	.	MAF_INRAE=6.329;MAF_USDA=1.667
NC_035079.1	28015235	.	G	A	.	.	MAF_USDA=1.639
NC_035079.1	28015343	.	G	T	.	.	MAF_USDA=6.25
NC_035079.1	28015438	.	A	G	.	.	MAF_INRAE=3.333;MAF_USDA=8.235
NC_035079.1	28015558	.	T	A	.	.	MAF_USDA=4.167
NC_035079.1	28015574	.	G	T	.	.	MAF_INRAE=5.0
NC_035079.1	28015825	.	C	T	.	.	MAF_INRAE=21.519;MAF_USDA=15.476
NC_035079.1	28016001	.	G	T	.	.	MAF_INRAE=9.167;MAF_USDA=10.0
NC_035079.1	28016041	.	AC	AA	.	.	MAF_USDA=12.5
NC_035079.1	28016042	.	C	A	.	.	MAF_USDA=23.77
NC_035079.1	28016043	.	AC	AA	.	.	MAF_USDA=12.5
NC_035079.1	28016044	.	C	A	.	.	MAF_USDA=25.424
NC_035079.1	28016103	.	T	A	.	.	MAF_USDA=12.5
NC_035079.1	28016104	.	G	A	.	.	MAF_USDA=12.5
NC_035079.1	28016220	.	G	A	.	.	MAF_USDA=1.639
NC_035079.1	28016313	.	A	T	.	.	MAF_USDA=3.279
NC_035079.1	28016323	.	T	C	.	.	MAF_USDA=2.941
NC_035079.1	28016445	.	G	T	.	.	MAF_INRAE=21.519;MAF_USDA=15.882
NC_035079.1	28016470	.	G	T	.	.	MAF_INRAE=23.333;MAF_USDA=3.279
NC_035079.1	28016556	.	A	T	.	.	MAF_USDA=1.639
NC_035079.1	28016557	.	T	G	.	.	MAF_USDA=1.639
NC_035079.1	28016558	.	C	T	.	.	MAF_USDA=1.639
NC_035079.1	28016565	.	T	C	.	.	MAF_USDA=1.639
NC_035079.1	28016642	.	C	T	.	.	MAF_INRAE=31.646;MAF_USDA=34.706
NC_035079.1	28016676	.	T	G	.	.	MAF_USDA=1.639
NC_035079.1	28016677	.	G	T	.	.	MAF_USDA=1.639
NC_035079.1	28016692	.	A	G	.	.	MAF_INRAE=28.481;MAF_USDA=14.706
NC_035079.1	28016703	.	C	T	.	.	MAF_INRAE=10.127;MAF_USDA=20.0
NC_035079.1	28016720	.	T	A	.	.	MAF_USDA=2.941
NC_035079.1	28016726	.	C	A	.	.	MAF_USDA=1.639
NC_035079.1	28016773	.	G	A	.	.	MAF_INRAE=29.114;MAF_USDA=26.471
NC_035079.1	28016792	.	G	A	.	.	MAF_INRAE=21.519;MAF_USDA=16.471
NC_035079.1	28016833	.	C	T	.	.	MAF_USDA=3.279
NC_035079.1	28016851	.	T	C	.	.	MAF_INRAE=29.747;MAF_USDA=25.294
NC_035079.1	28016889	.	G	A	.	.	MAF_INRAE=9.167;MAF_USDA=10.0
NC_035079.1	28016958	.	G	A	.	.	MAF_INRAE=5.063;MAF_USDA=5.294
NC_035079.1	28017004	.	C	A	.	.	MAF_USDA=3.279
NC_035079.1	28017014	.	A	G	.	.	MAF_INRAE=15.823;MAF_USDA=8.235
NC_035079.1	28017059	.	C	T	.	.	MAF_USDA=1.639
NC_035079.1	28017104	.	A	C	.	.	MAF_USDA=4.167
NC_035079.1	28017113	.	G	A	.	.	MAF_INRAE=10.526;MAF_USDA=3.39
NC_035079.1	28017152	.	C	A	.	.	MAF_INRAE=10.526
NC_035079.1	28017233	.	T	A	.	.	MAF_INRAE=6.329;MAF_USDA=6.557
NC_035079.1	28017266	.	A	G	.	.	MAF_INRAE=5.063;MAF_USDA=4.706
NC_035079.1	28017276	.	T	G	.	.	MAF_INRAE=12.658;MAF_USDA=20.0
NC_035079.1	28017328	.	C	A	.	.	MAF_USDA=3.279
NC_035079.1	28017348	.	C	T	.	.	MAF_INRAE=17.089;MAF_USDA=2.941
NC_035079.1	28017397	.	C	A	.	.	MAF_INRAE=30.38;MAF_USDA=23.529
NC_035079.1	28017443	.	G	A	.	.	MAF_INRAE=31.646;MAF_USDA=34.118
NC_035079.1	28017528	.	G	A	.	.	MAF_USDA=2.5
NC_035079.1	28017553	.	C	A	.	.	MAF_USDA=25.0
NC_035079.1	28017653	.	C	T	.	.	MAF_USDA=2.5
NC_035079.1	28017730	.	C	G	.	.	MAF_USDA=2.5
NC_035079.1	28017997	.	C	T	.	.	MAF_USDA=25.833
NC_035079.1	28018003	.	G	A	.	.	MAF_USDA=1.667
NC_035079.1	28018353	.	G	T	.	.	MAF_USDA=10.656
NC_035079.1	28018395	.	T	G	.	.	MAF_USDA=4.098
NC_035079.1	28018416	.	G	A	.	.	MAF_INRAE=5.833;MAF_USDA=10.417
NC_035079.1	28018418	.	C	G	.	.	MAF_USDA=3.279
NC_035079.1	28018420	.	C	A	.	.	MAF_INRAE=5.833;MAF_USDA=2.941
NC_035079.1	28018449	.	T	A	.	.	MAF_USDA=2.459
NC_035079.1	28018459	.	G	A	.	.	MAF_INRAE=5.696;MAF_USDA=7.377
NC_035079.1	28018478	.	T	G	.	.	MAF_INRAE=30.833;MAF_USDA=31.25
NC_035079.1	28018491	.	A	C	.	.	MAF_USDA=28.235
NC_035079.1	28018515	.	C	T	.	.	MAF_INRAE=35.833;MAF_USDA=31.25
NC_035079.1	28018653	.	T	G	.	.	MAF_USDA=18.75
NC_035079.1	28018657	.	C	A	.	.	MAF_USDA=27.083
NC_035079.1	28018717	.	T	C	.	.	MAF_INRAE=36.842
NC_035079.1	28018800	.	T	C	.	.	MAF_INRAE=29.114
NC_035079.1	28018836	.	C	T	.	.	MAF_INRAE=6.329
NC_035079.1	28018850	.	T	G	.	.	MAF_INRAE=5.063;MAF_USDA=4.819
NC_035079.1	28023733	.	G	T	.	.	MAF_INRAE=3.333
NC_035079.1	28023840	.	T	C	.	.	MAF_INRAE=11.392;MAF_USDA=17.647
NC_035079.1	28024034	.	C	A	.	.	MAF_INRAE=10.127;MAF_USDA=8.235
NC_035079.1	28024041	.	C	G	.	.	MAF_INRAE=31.646;MAF_USDA=35.294
NC_035079.1	28024261	.	C	T	.	.	MAF_INRAE=5.696;MAF_USDA=12.5
NC_035079.1	28024262	.	C	T	.	.	MAF_USDA=3.279
NC_035079.1	28024291	.	C	G	.	.	MAF_INRAE=10.127;MAF_USDA=20.833
NC_035079.1	28024401	.	G	C	.	.	MAF_INRAE=5.0
NC_035079.1	28024429	.	C	A	.	.	MAF_USDA=10.833
NC_035079.1	28024456	.	A	G	.	.	MAF_INRAE=42.105;MAF_USDA=36.747
NC_035079.1	28024587	.	G	T	.	.	MAF_USDA=2.381
NC_035079.1	28024676	.	C	A	.	.	MAF_INRAE=31.646;MAF_USDA=34.706
NC_035079.1	28024702	.	G	A	.	.	MAF_INRAE=5.696;MAF_USDA=2.941
NC_035079.1	28024733	.	C	A	.	.	MAF_USDA=1.639
NC_035079.1	28024746	.	A	T	.	.	MAF_USDA=1.639
NC_035079.1	28024778	.	T	G	.	.	MAF_INRAE=23.418;MAF_USDA=5.882
NC_035079.1	28024885	.	C	T	.	.	MAF_INRAE=31.646;MAF_USDA=35.882
NC_035079.1	28024949	.	T	A	.	.	MAF_INRAE=31.646;MAF_USDA=34.706
NC_035079.1	28024953	.	T	C	.	.	MAF_USDA=1.639
NC_035079.1	28024985	.	C	T	.	.	MAF_INRAE=31.646;MAF_USDA=33.529
NC_035079.1	28025052	.	T	C	.	.	MAF_INRAE=6.329;MAF_USDA=4.918
NC_035079.1	28025075	.	A	T	.	.	MAF_INRAE=9.167;MAF_USDA=9.412
NC_035079.1	28025120	.	T	A	.	.	MAF_INRAE=32.278;MAF_USDA=34.118
NC_035079.1	28025137	.	G	T	.	.	MAF_INRAE=32.278;MAF_USDA=34.118
NC_035079.1	28025198	.	C	G	.	.	MAF_INRAE=31.646;MAF_USDA=35.294
NC_035079.1	28025241	.	C	A	.	.	MAF_USDA=3.279
NC_035079.1	28025293	.	T	A	.	.	MAF_INRAE=5.696;MAF_USDA=3.529
NC_035079.1	28025336	.	G	T	.	.	MAF_USDA=2.459
NC_035079.1	28025348	.	C	T	.	.	MAF_INRAE=5.833;MAF_USDA=12.941
NC_035079.1	28025377	.	A	G	.	.	MAF_INRAE=31.646;MAF_USDA=34.706
NC_035079.1	28025437	.	A	T	.	.	MAF_INRAE=36.076;MAF_USDA=30.588
NC_035079.1	28025484	.	T	G	.	.	MAF_USDA=1.639
NC_035079.1	28025616	.	G	T	.	.	MAF_USDA=1.639
NC_035079.1	28025683	.	A	G	.	.	MAF_INRAE=6.329;MAF_USDA=6.557
NC_035079.1	28025711	.	A	C	.	.	MAF_INRAE=7.5
NC_035079.1	28025822	.	G	T	.	.	MAF_INRAE=5.696;MAF_USDA=3.529
NC_035079.1	28026105	.	A	G	.	.	MAF_INRAE=23.333;MAF_USDA=2.459
NC_035079.1	28026135	.	C	T	.	.	MAF_INRAE=22.152;MAF_USDA=21.176
NC_035079.1	28026178	.	G	T	.	.	MAF_USDA=6.557
NC_035079.1	28026397	.	T	C	.	.	MAF_USDA=2.459
NC_035079.1	28026425	.	C	A	.	.	MAF_INRAE=31.646;MAF_USDA=37.647
NC_035079.1	28026440	.	T	C	.	.	MAF_USDA=9.016
NC_035079.1	28026448	.	A	C	.	.	MAF_INRAE=15.19;MAF_USDA=24.118
NC_035079.1	28026493	.	C	A	.	.	MAF_INRAE=31.646;MAF_USDA=36.471
NC_035079.1	28026505	.	G	A	.	.	MAF_USDA=1.639
NC_035079.1	28026545	.	A	T	.	.	MAF_INRAE=15.19;MAF_USDA=26.471
NC_035079.1	28026586	.	T	G	.	.	MAF_INRAE=26.316;MAF_USDA=12.941
NC_035079.1	28026607	.	G	T	.	.	MAF_INRAE=32.911;MAF_USDA=28.235
NC_035079.1	28026672	.	A	C	.	.	MAF_INRAE=16.456;MAF_USDA=9.412
NC_035079.1	28026674	.	A	T	.	.	MAF_USDA=4.098
NC_035079.1	28026825	.	G	C	.	.	MAF_USDA=3.279
NC_035079.1	28026841	.	T	C	.	.	MAF_INRAE=15.823;MAF_USDA=26.471
NC_035079.1	28026869	.	G	C	.	.	MAF_INRAE=10.0;MAF_USDA=8.824
NC_035079.1	28026887	.	G	T	.	.	MAF_USDA=3.529
NC_035079.1	28026925	.	G	T	.	.	MAF_INRAE=37.975;MAF_USDA=37.059
NC_035079.1	28027021	.	T	G	.	.	MAF_INRAE=15.19;MAF_USDA=26.471
NC_035079.1	28027141	.	T	A	.	.	MAF_USDA=4.167
NC_035079.1	28027253	.	C	A	.	.	MAF_USDA=2.459
NC_035079.1	28027379	.	G	T	.	.	MAF_USDA=1.639
NC_035079.1	28027394	.	T	A	.	.	MAF_USDA=2.459
NC_035079.1	28027413	.	G	A	.	.	MAF_USDA=1.639
NC_035079.1	28027469	.	T	C	.	.	MAF_USDA=2.459
NC_035079.1	28027480	.	C	A	.	.	MAF_INRAE=31.667
NC_035079.1	28027500	.	A	G	.	.	MAF_INRAE=33.544;MAF_USDA=11.176
NC_035079.1	28027517	.	A	T	.	.	MAF_INRAE=27.215;MAF_USDA=19.412
NC_035079.1	28027545	.	G	C	.	.	MAF_INRAE=5.0
NC_035079.1	28027555	.	G	T	.	.	MAF_USDA=1.765
NC_035079.1	28027559	.	A	C	.	.	MAF_INRAE=5.696;MAF_USDA=1.765
NC_035079.1	28027567	.	T	C	.	.	MAF_USDA=1.639
NC_035079.1	28027649	.	T	C	.	.	MAF_USDA=9.016
NC_035079.1	28027674	.	G	T	.	.	MAF_USDA=4.918
NC_035079.1	28027816	.	C	T	.	.	MAF_USDA=1.639
NC_035079.1	28027908	.	T	C	.	.	MAF_INRAE=37.342;MAF_USDA=22.941
NC_035079.1	28027953	.	A	G	.	.	MAF_INRAE=10.526;MAF_USDA=1.639
NC_035079.1	28028045	.	C	T	.	.	MAF_INRAE=19.62;MAF_USDA=13.529
NC_035079.1	28028050	.	G	C	.	.	MAF_USDA=2.459
NC_035079.1	28028141	.	T	G	.	.	MAF_USDA=8.197
NC_035079.1	28028154	.	T	A	.	.	MAF_USDA=8.197
NC_035079.1	28028196	.	A	T	.	.	MAF_INRAE=13.924;MAF_USDA=19.412
NC_035079.1	28028225	.	G	T	.	.	MAF_INRAE=45.57;MAF_USDA=25.294
NC_035079.1	28028227	.	T	A	.	.	MAF_INRAE=14.167;MAF_USDA=24.706
NC_035079.1	28028271	.	A	C	.	.	MAF_INRAE=16.456;MAF_USDA=9.412
NC_035079.1	28028273	.	C	T	.	.	MAF_INRAE=16.667;MAF_USDA=9.412
NC_035079.1	28028302	.	T	C	.	.	MAF_USDA=4.918
NC_035079.1	28028372	.	T	A	.	.	MAF_USDA=3.279
NC_035079.1	28028437	.	C	A	.	.	MAF_INRAE=26.582;MAF_USDA=24.118
NC_035079.1	28028471	.	A	C	.	.	MAF_INRAE=8.861;MAF_USDA=25.294
NC_035079.1	28028474	.	A	G	.	.	MAF_INRAE=8.333;MAF_USDA=18.824
NC_035079.1	28028542	.	A	G	.	.	MAF_INRAE=36.076;MAF_USDA=48.824
NC_035079.1	28028633	.	A	G	.	.	MAF_USDA=3.279
NC_035079.1	28028678	.	G	T	.	.	MAF_INRAE=21.519;MAF_USDA=16.471
NC_035079.1	28028703	.	G	A	.	.	MAF_USDA=4.918
NC_035079.1	28028704	.	A	G	.	.	MAF_USDA=4.918
NC_035079.1	28028706	.	T	C	.	.	MAF_USDA=4.918
NC_035079.1	28028740	.	A	C	.	.	MAF_INRAE=5.263;MAF_USDA=8.333
NC_035079.1	28028813	.	G	A	.	.	MAF_INRAE=22.152;MAF_USDA=23.529
NC_035079.1	28028818	.	G	A	.	.	MAF_INRAE=39.241;MAF_USDA=35.294
NC_035079.1	28028844	.	C	A	.	.	MAF_INRAE=25.0;MAF_USDA=20.0
NC_035079.1	28028862	.	C	A	.	.	MAF_USDA=3.279
NC_035079.1	28029083	.	C	A	.	.	MAF_INRAE=24.167;MAF_USDA=16.071
NC_035079.1	28029133	.	T	C	.	.	MAF_USDA=5.0
NC_035079.1	28029219	.	A	G	.	.	MAF_INRAE=40.833;MAF_USDA=32.143
NC_035079.1	28029221	.	G	T	.	.	MAF_INRAE=24.167;MAF_USDA=14.881
NC_035079.1	28029307	.	C	T	.	.	MAF_INRAE=24.167;MAF_USDA=17.262
NC_035079.1	28029378	.	A	G	.	.	MAF_USDA=5.0
NC_035079.1	28029528	.	A	T	.	.	MAF_INRAE=5.696;MAF_USDA=8.333
NC_035079.1	28029583	.	G	A	.	.	MAF_USDA=1.639
NC_035079.1	28029634	.	C	T	.	.	MAF_USDA=1.639
NC_035079.1	28029813	.	A	C	.	.	MAF_INRAE=39.241;MAF_USDA=35.294
NC_035079.1	28029878	.	T	C	.	.	MAF_USDA=4.918
NC_035079.1	28029884	.	G	A	.	.	MAF_USDA=2.459
NC_035079.1	28029894	.	A	G	.	.	MAF_INRAE=16.456;MAF_USDA=9.412
NC_035079.1	28029981	.	C	A	.	.	MAF_INRAE=22.785;MAF_USDA=12.353
NC_035079.1	28030100	.	T	G	.	.	MAF_USDA=3.279
NC_035079.1	28030141	.	T	C	.	.	MAF_INRAE=15.789;MAF_USDA=31.765
NC_035079.1	28030156	.	A	C	.	.	MAF_INRAE=39.241;MAF_USDA=32.353
NC_035079.1	28030322	.	A	C	.	.	MAF_INRAE=38.608;MAF_USDA=32.353
NC_035079.1	28030453	.	T	G	.	.	MAF_INRAE=15.833;MAF_USDA=29.167
NC_035079.1	28030528	.	A	G	.	.	MAF_INRAE=16.456;MAF_USDA=11.176
NC_035079.1	28030567	.	T	C	.	.	MAF_USDA=4.918
NC_035079.1	28030690	.	A	G	.	.	MAF_USDA=4.918
NC_035079.1	28030781	.	G	A	.	.	MAF_USDA=6.667
NC_035079.1	28030786	.	G	T	.	.	MAF_USDA=12.353
NC_035079.1	28030802	.	A	T	.	.	MAF_USDA=3.279
NC_035079.1	28030809	.	T	C	.	.	MAF_INRAE=15.789;MAF_USDA=12.941
NC_035079.1	28030816	.	G	A	.	.	MAF_INRAE=15.789;MAF_USDA=11.765
NC_035079.1	28030861	.	A	G	.	.	MAF_INRAE=10.526;MAF_USDA=16.667
NC_035079.1	28031326	.	T	C	.	.	MAF_INRAE=47.368;MAF_USDA=34.706
NC_035079.1	28031331	.	G	A	.	.	MAF_INRAE=10.0;MAF_USDA=17.647
NC_035079.1	28031437	.	T	C	.	.	MAF_INRAE=5.063;MAF_USDA=10.588
NC_035079.1	28031446	.	C	T	.	.	MAF_USDA=1.639
NC_035079.1	28031508	.	T	A	.	.	MAF_INRAE=10.526
NC_035079.1	28031513	.	G	C	.	.	MAF_INRAE=5.0;MAF_USDA=4.118
NC_035079.1	28031545	.	T	A	.	.	MAF_INRAE=5.696;MAF_USDA=8.333
NC_035079.1	28031594	.	A	G	.	.	MAF_INRAE=5.696;MAF_USDA=8.333
NC_035079.1	28031653	.	T	A	.	.	MAF_USDA=4.167
NC_035079.1	28031691	.	G	T	.	.	MAF_USDA=6.471
NC_035079.1	28031699	.	G	A	.	.	MAF_INRAE=25.316;MAF_USDA=40.588
NC_035079.1	28031831	.	C	G	.	.	MAF_INRAE=9.494;MAF_USDA=11.765
NC_035079.1	28031849	.	A	C	.	.	MAF_USDA=6.471
NC_035079.1	28031959	.	G	A	.	.	MAF_USDA=7.059
NC_035079.1	28032065	.	C	A	.	.	MAF_INRAE=7.5;MAF_USDA=6.471
NC_035079.1	28032080	.	T	G	.	.	MAF_INRAE=14.557;MAF_USDA=20.588
NC_035079.1	28032190	.	T	C	.	.	MAF_INRAE=31.013;MAF_USDA=35.294
NC_035079.1	28032200	.	C	T	.	.	MAF_INRAE=5.063;MAF_USDA=8.235
NC_035079.1	28032261	.	A	T	.	.	MAF_INRAE=10.526
NC_035079.1	28032303	.	T	G	.	.	MAF_INRAE=5.0;MAF_USDA=3.279
NC_035079.1	28032342	.	A	C	.	.	MAF_INRAE=5.063;MAF_USDA=8.824
NC_035079.1	28032360	.	T	C	.	.	MAF_USDA=3.279
NC_035079.1	28032383	.	C	T	.	.	MAF_INRAE=9.494;MAF_USDA=14.706
NC_035079.1	28032483	.	C	A	.	.	MAF_INRAE=31.013;MAF_USDA=42.353
NC_035079.1	28032494	.	C	A	.	.	MAF_INRAE=5.696;MAF_USDA=6.471
NC_035079.1	28032559	.	G	A	.	.	MAF_USDA=4.706
NC_035079.1	28032569	.	G	A	.	.	MAF_INRAE=31.013;MAF_USDA=41.176
NC_035079.1	28032671	.	G	A	.	.	MAF_INRAE=25.316;MAF_USDA=27.059
NC_035079.1	28032687	.	T	C	.	.	MAF_USDA=5.738
NC_035079.1	28032709	.	A	G	.	.	MAF_INRAE=26.316
NC_035079.1	28032732	.	G	T	.	.	MAF_INRAE=21.053
NC_035079.1	28032794	.	A	C	.	.	MAF_USDA=34.706
NC_035079.1	28032801	.	T	A	.	.	MAF_USDA=1.639
NC_035079.1	28032934	.	C	T	.	.	MAF_USDA=1.639
NC_035079.1	28032963	.	G	A	.	.	MAF_INRAE=34.177;MAF_USDA=42.857
NC_035079.1	28033131	.	C	T	.	.	MAF_USDA=6.25
NC_035079.1	28033167	.	C	T	.	.	MAF_USDA=41.667
NC_035079.1	28039733	.	T	C	.	.	MAF_USDA=16.667
NC_035079.1	28040036	.	A	G	.	.	MAF_INRAE=32.911;MAF_USDA=42.353
NC_035079.1	28040041	.	T	A	.	.	MAF_USDA=4.167
NC_035079.1	28040056	.	C	G	.	.	MAF_INRAE=32.278;MAF_USDA=41.765
NC_035079.1	28040061	.	T	A	.	.	MAF_INRAE=19.62;MAF_USDA=12.941
NC_035079.1	28040091	.	G	A	.	.	MAF_INRAE=31.013;MAF_USDA=40.588
NC_035079.1	28040179	.	A	T	.	.	MAF_USDA=4.918
NC_035079.1	28040193	.	T	A	.	.	MAF_INRAE=30.38;MAF_USDA=42.353
NC_035079.1	28040211	.	G	T	.	.	MAF_USDA=7.377
NC_035079.1	28040237	.	T	A	.	.	MAF_USDA=3.279
NC_035079.1	28040324	.	C	T	.	.	MAF_INRAE=32.278;MAF_USDA=42.353
NC_035079.1	28040409	.	A	T	.	.	MAF_USDA=1.639
NC_035079.1	28040416	.	T	C	.	.	MAF_INRAE=5.063;MAF_USDA=4.706
NC_035079.1	28040587	.	A	G	.	.	MAF_USDA=4.918
NC_035079.1	28040615	.	C	T	.	.	MAF_INRAE=25.949;MAF_USDA=28.824
NC_035079.1	28040639	.	A	T	.	.	MAF_INRAE=31.646;MAF_USDA=33.607
NC_035079.1	28040640	.	A	C	.	.	MAF_INRAE=31.667;MAF_USDA=33.607
NC_035079.1	28040664	.	T	G	.	.	MAF_INRAE=31.013;MAF_USDA=34.426
NC_035079.1	28040685	.	C	T	.	.	MAF_INRAE=31.013;MAF_USDA=39.583
NC_035079.1	28040956	.	T	A	.	.	MAF_USDA=17.647
NC_035079.1	28040973	.	G	C	.	.	MAF_INRAE=2.5
NC_035079.1	28040974	.	C	A	.	.	MAF_INRAE=2.5
NC_035079.1	28040977	.	T	C	.	.	MAF_INRAE=2.5
NC_035079.1	28040985	.	T	G	.	.	MAF_INRAE=33.544
NC_035079.1	28040988	.	A	C	.	.	MAF_INRAE=2.5
NC_035079.1	28041006	.	C	T	.	.	MAF_INRAE=2.5
NC_035079.1	28041034	.	T	C	.	.	MAF_INRAE=2.5
NC_035079.1	28041036	.	G	A	.	.	MAF_INRAE=2.5
NC_035079.1	28041041	.	C	T	.	.	MAF_INRAE=2.5
NC_035079.1	28041064	.	T	A	.	.	MAF_INRAE=10.0
NC_035079.1	28041076	.	G	T	.	.	MAF_INRAE=10.0
NC_035079.1	28041081	.	G	A	.	.	MAF_INRAE=10.0
NC_035079.1	28041085	.	T	C	.	.	MAF_INRAE=10.833
NC_035079.1	28041097	.	C	T	.	.	MAF_INRAE=3.333
NC_035079.1	28041112	.	T	C	.	.	MAF_INRAE=12.5
NC_035079.1	28041118	.	A	C	.	.	MAF_INRAE=11.667
NC_035079.1	28041119	.	C	T	.	.	MAF_INRAE=16.456
NC_035079.1	28041123	.	A	C	.	.	MAF_INRAE=11.667
NC_035079.1	28041134	.	A	C	.	.	MAF_INRAE=13.333
NC_035079.1	28041164	.	G	A	.	.	MAF_INRAE=42.5
NC_035079.1	28041168	.	T	C	.	.	MAF_INRAE=40.0
NC_035079.1	28041191	.	G	A	.	.	MAF_INRAE=40.0
NC_035079.1	28041200	.	C	T	.	.	MAF_INRAE=15.833
NC_035079.1	28041201	.	G	A	.	.	MAF_INRAE=50.0
NC_035079.1	28041203	.	G	C	.	.	MAF_INRAE=40.0
NC_035079.1	28041218	.	A	G	.	.	MAF_INRAE=38.333
NC_035079.1	28041257	.	T	C	.	.	MAF_INRAE=12.5
NC_035079.1	28041272	.	G	A	.	.	MAF_INRAE=3.333
NC_035079.1	28041302	.	G	A	.	.	MAF_INRAE=46.667
NC_035079.1	28041305	.	G	A	.	.	MAF_INRAE=46.667
NC_035079.1	28041314	.	G	A	.	.	MAF_INRAE=46.667
NC_035079.1	28041329	.	A	G	.	.	MAF_INRAE=45.833
NC_035079.1	28041344	.	G	A	.	.	MAF_INRAE=3.333;MAF_USDA=12.5
NC_035079.1	28041374	.	T	C	.	.	MAF_INRAE=27.5;MAF_USDA=35.417
NC_035079.1	28041398	.	A	G	.	.	MAF_INRAE=9.167
NC_035079.1	28041402	.	G	A	.	.	MAF_USDA=1.639
NC_035079.1	28041417	.	G	T	.	.	MAF_INRAE=4.43;MAF_USDA=1.639
NC_035079.1	28041431	.	G	A	.	.	MAF_INRAE=6.667;MAF_USDA=16.393
NC_035079.1	28041450	.	G	A	.	.	MAF_INRAE=2.5
NC_035079.1	28041470	.	G	T	.	.	MAF_INRAE=14.557;MAF_USDA=29.508
NC_035079.1	28041478	.	T	G	.	.	MAF_INRAE=30.833;MAF_USDA=34.426
NC_035079.1	28041543	.	G	A	.	.	MAF_INRAE=5.063;MAF_USDA=4.706
NC_035079.1	28041586	.	T	A	.	.	MAF_INRAE=5.833;MAF_USDA=12.941
NC_035079.1	28041599	.	G	T	.	.	MAF_USDA=1.639
NC_035079.1	28041634	.	G	A	.	.	MAF_INRAE=31.646;MAF_USDA=41.176
NC_035079.1	28041695	.	C	T	.	.	MAF_USDA=2.459
NC_035079.1	28041702	.	G	T	.	.	MAF_INRAE=31.646;MAF_USDA=42.941
NC_035079.1	28041703	.	G	T	.	.	MAF_INRAE=45.833;MAF_USDA=26.471
NC_035079.1	28041719	.	C	T	.	.	MAF_USDA=2.459
NC_035079.1	28041736	.	G	A	.	.	MAF_INRAE=31.646;MAF_USDA=42.353
NC_035079.1	28041801	.	A	C	.	.	MAF_INRAE=5.063;MAF_USDA=4.706
NC_035079.1	28041858	.	T	A	.	.	MAF_INRAE=5.063;MAF_USDA=4.706
NC_035079.1	28041887	.	A	G	.	.	MAF_INRAE=31.646;MAF_USDA=42.353
NC_035079.1	28041924	.	T	G	.	.	MAF_INRAE=31.646;MAF_USDA=43.529
NC_035079.1	28042050	.	G	A	.	.	MAF_USDA=3.279
NC_035079.1	28042062	.	G	A	.	.	MAF_USDA=3.279
NC_035079.1	28042063	.	C	A	.	.	MAF_INRAE=25.949;MAF_USDA=38.235
NC_035079.1	28042068	.	T	G	.	.	MAF_INRAE=10.526
NC_035079.1	28042118	.	C	T	.	.	MAF_INRAE=1.667;MAF_USDA=6.557
NC_035079.1	28042136	.	C	A	.	.	MAF_USDA=1.639
NC_035079.1	28042153	.	C	A	.	.	MAF_INRAE=5.696;MAF_USDA=11.176
NC_035079.1	28042160	.	T	G	.	.	MAF_USDA=7.377
NC_035079.1	28042192	.	A	G	.	.	MAF_USDA=1.639
NC_035079.1	28042248	.	A	T	.	.	MAF_USDA=1.639
NC_035079.1	28042283	.	C	G	.	.	MAF_INRAE=5.696;MAF_USDA=11.176
NC_035079.1	28042322	.	A	C	.	.	MAF_USDA=1.639
NC_035079.1	28042344	.	G	A	.	.	MAF_INRAE=31.646;MAF_USDA=40.588
NC_035079.1	28042357	.	A	G	.	.	MAF_INRAE=5.696;MAF_USDA=11.176
NC_035079.1	28042361	.	T	C	.	.	MAF_INRAE=31.646;MAF_USDA=42.353
NC_035079.1	28042377	.	C	T	.	.	MAF_INRAE=5.0;MAF_USDA=4.098
NC_035079.1	28042434	.	C	T	.	.	MAF_INRAE=7.5;MAF_USDA=2.941
NC_035079.1	28042498	.	G	A	.	.	MAF_INRAE=16.456;MAF_USDA=11.176
NC_035079.1	28042521	.	C	T	.	.	MAF_INRAE=1.667;MAF_USDA=7.377
NC_035079.1	28042558	.	G	T	.	.	MAF_INRAE=13.924;MAF_USDA=27.647
NC_035079.1	28042618	.	C	T	.	.	MAF_INRAE=31.646;MAF_USDA=41.176
NC_035079.1	28042656	.	G	T	.	.	MAF_INRAE=5.063;MAF_USDA=12.5
NC_035079.1	28042725	.	G	A	.	.	MAF_INRAE=31.013;MAF_USDA=41.765
NC_035079.1	28042726	.	C	T	.	.	MAF_INRAE=5.063;MAF_USDA=4.706
NC_035079.1	28042736	.	G	A	.	.	MAF_INRAE=5.063;MAF_USDA=6.548
NC_035079.1	28042751	.	C	T	.	.	MAF_INRAE=5.063;MAF_USDA=4.762
NC_035079.1	28042754	.	T	C	.	.	MAF_INRAE=32.278;MAF_USDA=44.643
NC_035079.1	28042901	.	G	A	.	.	MAF_USDA=44.118
NC_035079.1	28042906	.	A	G	.	.	MAF_INRAE=21.053;MAF_USDA=38.235
NC_035079.1	28042912	.	C	T	.	.	MAF_USDA=42.941
NC_035079.1	28042914	.	C	T	.	.	MAF_USDA=42.941
NC_035079.1	28042948	.	C	G	.	.	MAF_USDA=12.5
NC_035079.1	28042949	.	C	T	.	.	MAF_USDA=12.5
NC_035079.1	28042956	.	T	G	.	.	MAF_USDA=4.167
NC_035079.1	28042970	.	C	T	.	.	MAF_INRAE=5.263;MAF_USDA=20.0
NC_035079.1	28042984	.	G	A	.	.	MAF_USDA=24.706
NC_035079.1	28043006	.	G	A	.	.	MAF_USDA=22.917
NC_035079.1	28043025	.	A	C	.	.	MAF_USDA=46.951
NC_035079.1	28043049	.	A	C	.	.	MAF_USDA=43.452
NC_035079.1	28043085	.	T	C	.	.	MAF_INRAE=6.667;MAF_USDA=6.25
NC_035079.1	28043163	.	G	T	.	.	MAF_INRAE=31.646;MAF_USDA=41.765
NC_035079.1	28043221	.	T	C	.	.	MAF_INRAE=31.646;MAF_USDA=42.353
NC_035079.1	28043291	.	G	T	.	.	MAF_INRAE=31.646;MAF_USDA=44.118
NC_035079.1	28043347	.	A	G	.	.	MAF_INRAE=5.0;MAF_USDA=4.098
NC_035079.1	28043358	.	G	A	.	.	MAF_USDA=1.639
NC_035079.1	28043391	.	A	G	.	.	MAF_INRAE=5.063;MAF_USDA=12.5
NC_035079.1	28043537	.	A	C	.	.	MAF_INRAE=5.063;MAF_USDA=4.706
NC_035079.1	28043541	.	T	G	.	.	MAF_INRAE=26.667;MAF_USDA=37.647
NC_035079.1	28043542	.	C	A	.	.	MAF_INRAE=6.667
NC_035079.1	28043645	.	C	A	.	.	MAF_INRAE=5.063;MAF_USDA=4.706
NC_035079.1	28043657	.	C	G	.	.	MAF_INRAE=24.051;MAF_USDA=37.059
NC_035079.1	28043849	.	G	A	.	.	MAF_INRAE=30.38;MAF_USDA=47.059
NC_035079.1	28043853	.	C	A	.	.	MAF_USDA=2.459
NC_035079.1	28043854	.	A	C	.	.	MAF_USDA=2.459
NC_035079.1	28043886	.	A	G	.	.	MAF_INRAE=27.5;MAF_USDA=41.765
NC_035079.1	28043891	.	C	A	.	.	MAF_USDA=6.557
NC_035079.1	28043899	.	G	A	.	.	MAF_USDA=4.098
NC_035079.1	28043955	.	C	T	.	.	MAF_INRAE=15.823;MAF_USDA=12.941
NC_035079.1	28044075	.	G	T	.	.	MAF_INRAE=16.456;MAF_USDA=9.412
NC_035079.1	28044100	.	A	G	.	.	MAF_INRAE=5.0;MAF_USDA=4.098
NC_035079.1	28044103	.	T	A	.	.	MAF_INRAE=31.013;MAF_USDA=42.353
NC_035079.1	28044105	.	T	C	.	.	MAF_INRAE=30.833;MAF_USDA=42.941
NC_035079.1	28044106	.	C	A	.	.	MAF_INRAE=30.833;MAF_USDA=42.941
NC_035079.1	28044120	.	T	C	.	.	MAF_INRAE=25.949;MAF_USDA=39.412
NC_035079.1	28044213	.	G	T	.	.	MAF_USDA=4.918
NC_035079.1	28044371	.	T	G	.	.	MAF_USDA=3.279
NC_035079.1	28044389	.	C	T	.	.	MAF_USDA=2.459
NC_035079.1	28044460	.	C	T	.	.	MAF_USDA=4.098
NC_035079.1	28044478	.	A	T	.	.	MAF_INRAE=14.557;MAF_USDA=28.235
NC_035079.1	28044484	.	C	T	.	.	MAF_INRAE=25.0;MAF_USDA=10.656
NC_035079.1	28044539	.	G	C	.	.	MAF_INRAE=5.696;MAF_USDA=20.0
NC_035079.1	28044682	.	G	A	.	.	MAF_INRAE=16.456;MAF_USDA=10.588
NC_035079.1	28044708	.	C	A	.	.	MAF_INRAE=5.696;MAF_USDA=2.941
NC_035079.1	28044723	.	C	T	.	.	MAF_USDA=1.639
NC_035079.1	28044792	.	A	G	.	.	MAF_INRAE=25.949;MAF_USDA=33.529
NC_035079.1	28044800	.	T	C	.	.	MAF_INRAE=5.696;MAF_USDA=15.882
NC_035079.1	28044820	.	G	T	.	.	MAF_INRAE=25.949;MAF_USDA=35.882
NC_035079.1	28044851	.	G	A	.	.	MAF_INRAE=16.456;MAF_USDA=29.167
NC_035079.1	28044904	.	A	T	.	.	MAF_INRAE=5.0;MAF_USDA=4.098
NC_035079.1	28044916	.	T	C	.	.	MAF_INRAE=27.215;MAF_USDA=38.824
NC_035079.1	28044953	.	G	T	.	.	MAF_INRAE=27.215;MAF_USDA=38.824
NC_035079.1	28044954	.	T	A	.	.	MAF_INRAE=25.833;MAF_USDA=38.824
NC_035079.1	28044977	.	T	A	.	.	MAF_USDA=1.639
NC_035079.1	28045003	.	A	T	.	.	MAF_INRAE=27.215;MAF_USDA=38.235
NC_035079.1	28045044	.	C	T	.	.	MAF_INRAE=27.215;MAF_USDA=38.824
NC_035079.1	28045112	.	G	T	.	.	MAF_INRAE=19.62;MAF_USDA=12.353
NC_035079.1	28045158	.	T	G	.	.	MAF_INRAE=7.5;MAF_USDA=2.941
NC_035079.1	28045169	.	C	T	.	.	MAF_INRAE=14.557;MAF_USDA=24.118
NC_035079.1	28045178	.	A	C	.	.	MAF_INRAE=5.696;MAF_USDA=11.765
NC_035079.1	28045271	.	C	A	.	.	MAF_INRAE=5.063;MAF_USDA=4.706
NC_035079.1	28045288	.	G	T	.	.	MAF_USDA=4.098
NC_035079.1	28045297	.	T	C	.	.	MAF_INRAE=5.696;MAF_USDA=14.706
NC_035079.1	28045383	.	G	C	.	.	MAF_USDA=4.918
NC_035079.1	28045384	.	C	T	.	.	MAF_INRAE=3.333;MAF_USDA=1.765
NC_035079.1	28045429	.	T	A	.	.	MAF_USDA=2.459
NC_035079.1	28045480	.	G	A	.	.	MAF_INRAE=16.456;MAF_USDA=11.176
NC_035079.1	28045495	.	G	C	.	.	MAF_INRAE=20.253;MAF_USDA=22.353
NC_035079.1	28045521	.	C	A	.	.	MAF_USDA=2.459
NC_035079.1	28045533	.	A	G	.	.	MAF_USDA=10.0
NC_035079.1	28045549	.	G	A	.	.	MAF_INRAE=22.152;MAF_USDA=26.471
NC_035079.1	28045554	.	C	T	.	.	MAF_INRAE=5.063;MAF_USDA=8.235
NC_035079.1	28045558	.	G	A	.	.	MAF_INRAE=3.333;MAF_USDA=8.235
NC_035079.1	28045567	.	C	A	.	.	MAF_INRAE=5.063;MAF_USDA=4.706
NC_035079.1	28045569	.	A	C	.	.	MAF_INRAE=4.167;MAF_USDA=3.279
NC_035079.1	28045587	.	T	G	.	.	MAF_INRAE=5.696;MAF_USDA=11.176
NC_035079.1	28045604	.	C	T	.	.	MAF_INRAE=4.167;MAF_USDA=4.098
NC_035079.1	28045609	.	G	T	.	.	MAF_USDA=8.235
NC_035079.1	28045665	.	G	A	.	.	MAF_INRAE=5.696;MAF_USDA=11.31
NC_035079.1	28045809	.	T	A	.	.	MAF_USDA=2.174
NC_035079.1	28045947	.	A	C	.	.	MAF_INRAE=5.063;MAF_USDA=12.5
NC_035079.1	28046006	.	A	C	.	.	MAF_USDA=4.918
NC_035079.1	28046068	.	C	T	.	.	MAF_USDA=4.918
NC_035079.1	28046108	.	T	G	.	.	MAF_INRAE=25.316;MAF_USDA=30.588
NC_035079.1	28046114	.	A	G	.	.	MAF_USDA=4.167
NC_035079.1	28046252	.	T	A	.	.	MAF_INRAE=5.063;MAF_USDA=4.706
NC_035079.1	28046332	.	C	G	.	.	MAF_INRAE=16.456;MAF_USDA=8.235
NC_035079.1	28046333	.	A	C	.	.	MAF_INRAE=16.667;MAF_USDA=9.412
NC_035079.1	28046350	.	T	G	.	.	MAF_USDA=8.235
NC_035079.1	28046371	.	G	A	.	.	MAF_USDA=4.098
NC_035079.1	28046452	.	T	G	.	.	MAF_USDA=1.639
NC_035079.1	28046455	.	G	T	.	.	MAF_USDA=1.639
NC_035079.1	28046472	.	C	T	.	.	MAF_USDA=2.459
NC_035079.1	28046510	.	G	A	.	.	MAF_USDA=3.279
NC_035079.1	28046552	.	T	G	.	.	MAF_USDA=2.353
NC_035079.1	28046570	.	G	T	.	.	MAF_INRAE=7.595;MAF_USDA=4.706
NC_035079.1	28046591	.	C	T	.	.	MAF_USDA=12.295
NC_035079.1	28046613	.	T	C	.	.	MAF_INRAE=7.5;MAF_USDA=2.941
NC_035079.1	28046615	.	C	A	.	.	MAF_INRAE=7.5;MAF_USDA=2.941
NC_035079.1	28046621	.	G	C	.	.	MAF_USDA=9.016
NC_035079.1	28046650	.	G	C	.	.	MAF_USDA=18.033
NC_035079.1	28046654	.	T	G	.	.	MAF_USDA=18.033
NC_035079.1	28046672	.	G	C	.	.	MAF_INRAE=7.5;MAF_USDA=6.25
NC_035079.1	28046702	.	C	A	.	.	MAF_USDA=4.167
NC_035079.1	28046714	.	G	A	.	.	MAF_USDA=13.934
NC_035079.1	28046736	.	G	A	.	.	MAF_USDA=25.0
NC_035079.1	28046750	.	G	T	.	.	MAF_USDA=18.852
NC_035079.1	28046766	.	C	T	.	.	MAF_USDA=18.033
NC_035079.1	28046790	.	G	T	.	.	MAF_USDA=14.754
NC_035079.1	28046861	.	C	A	.	.	MAF_INRAE=14.167;MAF_USDA=18.824
NC_035079.1	28047006	.	G	T	.	.	MAF_USDA=2.459
NC_035079.1	28047044	.	C	A	.	.	MAF_INRAE=25.316;MAF_USDA=25.294
NC_035079.1	28050830	.	G	C	.	.	MAF_USDA=1.639
NC_035079.1	28051046	.	A	G	.	.	MAF_USDA=4.918
NC_035079.1	28051048	.	A	G	.	.	MAF_INRAE=5.0
NC_035079.1	28051093	.	C	T	.	.	MAF_INRAE=5.0
NC_035079.1	28051112	.	C	T	.	.	MAF_INRAE=19.62;MAF_USDA=13.529
NC_035079.1	28051173	.	G	A	.	.	MAF_INRAE=1.667;MAF_USDA=6.557
NC_035079.1	28051310	.	G	T	.	.	MAF_USDA=1.639
NC_035079.1	28051515	.	G	A	.	.	MAF_INRAE=5.063;MAF_USDA=12.5
NC_035079.1	28051544	.	C	T	.	.	MAF_USDA=12.295
NC_035079.1	28051660	.	T	G	.	.	MAF_INRAE=5.833;MAF_USDA=16.393
NC_035079.1	28051819	.	T	A	.	.	MAF_USDA=12.5
NC_035079.1	28052057	.	C	A	.	.	MAF_INRAE=5.063;MAF_USDA=4.706
NC_035079.1	28052113	.	G	A	.	.	MAF_INRAE=8.861;MAF_USDA=10.588
NC_035079.1	28052181	.	T	C	.	.	MAF_INRAE=26.316;MAF_USDA=25.0
NC_035079.1	28052194	.	A	G	.	.	MAF_INRAE=7.5
NC_035079.1	28052303	.	C	T	.	.	MAF_INRAE=5.0;MAF_USDA=6.557
NC_035079.1	28052425	.	G	C	.	.	MAF_USDA=2.353
NC_035079.1	28052625	.	C	T	.	.	MAF_INRAE=5.0;MAF_USDA=6.557
NC_035079.1	28052643	.	A	G	.	.	MAF_INRAE=5.696;MAF_USDA=11.765
NC_035079.1	28052646	.	A	G	.	.	MAF_INRAE=5.0;MAF_USDA=6.557
NC_035079.1	28052661	.	T	G	.	.	MAF_INRAE=5.0
NC_035079.1	28052725	.	G	A	.	.	MAF_INRAE=8.861;MAF_USDA=10.0
NC_035079.1	28052729	.	T	C	.	.	MAF_INRAE=10.526
NC_035079.1	28052769	.	C	G	.	.	MAF_USDA=39.583
NC_035079.1	28052851	.	T	G	.	.	MAF_USDA=6.557
NC_035079.1	28052856	.	G	A	.	.	MAF_INRAE=4.43;MAF_USDA=10.0
NC_035079.1	28052934	.	G	T	.	.	MAF_INRAE=22.5;MAF_USDA=2.459
NC_035079.1	28052988	.	G	A	.	.	MAF_USDA=4.918
NC_035079.1	28053063	.	C	T	.	.	MAF_INRAE=27.848;MAF_USDA=22.353
NC_035079.1	28053069	.	C	T	.	.	MAF_USDA=4.167
NC_035079.1	28053082	.	C	T	.	.	MAF_INRAE=5.0;MAF_USDA=6.557
NC_035079.1	28053094	.	A	G	.	.	MAF_INRAE=5.696;MAF_USDA=14.118
NC_035079.1	28053141	.	C	A	.	.	MAF_INRAE=10.526;MAF_USDA=3.529
NC_035079.1	28053189	.	C	T	.	.	MAF_USDA=5.738
NC_035079.1	28053239	.	T	C	.	.	MAF_INRAE=7.595
NC_035079.1	28053260	.	A	C	.	.	MAF_USDA=5.738
NC_035079.1	28053290	.	C	T	.	.	MAF_INRAE=1.667;MAF_USDA=6.557
NC_035079.1	28053448	.	A	C	.	.	MAF_USDA=1.639
NC_035079.1	28053502	.	C	T	.	.	MAF_INRAE=9.494;MAF_USDA=5.738
NC_035079.1	28053504	.	G	A	.	.	MAF_USDA=2.459
NC_035079.1	28053633	.	C	T	.	.	MAF_INRAE=7.5;MAF_USDA=4.706
NC_035079.1	28053642	.	G	T	.	.	MAF_USDA=2.459
NC_035079.1	28053661	.	G	T	.	.	MAF_INRAE=10.127;MAF_USDA=5.738
NC_035079.1	28053713	.	G	T	.	.	MAF_USDA=1.639
NC_035079.1	28053725	.	G	T	.	.	MAF_INRAE=5.063;MAF_USDA=4.706
NC_035079.1	28053826	.	A	C	.	.	MAF_INRAE=10.127;MAF_USDA=5.738
NC_035079.1	28053941	.	GC	GA	.	.	MAF_USDA=29.167
NC_035079.1	28053942	.	C	A	.	.	MAF_INRAE=16.456
NC_035079.1	28053953	.	G	A	.	.	MAF_INRAE=4.167;MAF_USDA=11.475
NC_035079.1	28054017	.	G	T	.	.	MAF_USDA=1.639
NC_035079.1	28054221	.	C	T	.	.	MAF_INRAE=5.696;MAF_USDA=7.059
NC_035079.1	28054242	.	T	G	.	.	MAF_INRAE=5.0
NC_035079.1	28054330	.	G	A	.	.	MAF_INRAE=5.063;MAF_USDA=4.706
NC_035079.1	28054340	.	C	T	.	.	MAF_INRAE=5.0;MAF_USDA=9.836
NC_035079.1	28054360	.	A	T	.	.	MAF_INRAE=18.987
NC_035079.1	28054718	.	A	T	.	.	MAF_USDA=4.918
NC_035079.1	28054776	.	C	T	.	.	MAF_INRAE=19.62;MAF_USDA=6.471
NC_035079.1	28054834	.	C	T	.	.	MAF_INRAE=16.456;MAF_USDA=9.412
NC_035079.1	28054949	.	C	T	.	.	MAF_USDA=2.459
NC_035079.1	28055015	.	A	G	.	.	MAF_INRAE=5.696;MAF_USDA=12.941
NC_035079.1	28055020	.	A	G	.	.	MAF_USDA=2.459
NC_035079.1	28055068	.	C	A	.	.	MAF_USDA=1.639
NC_035079.1	28055106	.	G	T	.	.	MAF_INRAE=30.38;MAF_USDA=36.471
NC_035079.1	28055185	.	A	T	.	.	MAF_USDA=2.459
NC_035079.1	28055200	.	G	T	.	.	MAF_INRAE=15.789;MAF_USDA=19.412
NC_035079.1	28055251	.	C	A	.	.	MAF_USDA=4.918
NC_035079.1	28055355	.	A	C	.	.	MAF_USDA=2.459
NC_035079.1	28055381	.	C	A	.	.	MAF_INRAE=34.177;MAF_USDA=11.176
NC_035079.1	28055389	.	T	A	.	.	MAF_USDA=7.059
NC_035079.1	28055390	.	T	A	.	.	MAF_INRAE=30.38;MAF_USDA=23.529
NC_035079.1	28055469	.	G	A	.	.	MAF_USDA=1.639
NC_035079.1	28055504	.	G	T	.	.	MAF_INRAE=23.333;MAF_USDA=3.279
NC_035079.1	28055540	.	A	G	.	.	MAF_INRAE=7.595;MAF_USDA=4.706
NC_035079.1	28055580	.	A	G	.	.	MAF_USDA=6.557
NC_035079.1	28055606	.	C	T	.	.	MAF_USDA=2.459
NC_035079.1	28055678	.	A	T	.	.	MAF_USDA=8.235
NC_035079.1	28055721	.	G	T	.	.	MAF_USDA=3.279
NC_035079.1	28056499	.	C	A	.	.	MAF_USDA=8.333
NC_035079.1	28056528	.	G	T	.	.	MAF_USDA=8.333
NC_035079.1	28056925	.	G	A	.	.	MAF_INRAE=10.526
NC_035079.1	28057081	.	G	A	.	.	MAF_USDA=1.639
NC_035079.1	28057083	.	C	T	.	.	MAF_INRAE=4.167
NC_035079.1	28057117	.	G	A	.	.	MAF_USDA=1.639
NC_035079.1	28057132	.	A	C	.	.	MAF_INRAE=11.392;MAF_USDA=12.353
NC_035079.1	28057180	.	T	C	.	.	MAF_INRAE=11.392;MAF_USDA=12.353
NC_035079.1	28057276	.	A	G	.	.	MAF_USDA=4.918
NC_035079.1	28057312	.	G	A	.	.	MAF_USDA=2.459
NC_035079.1	28057360	.	A	G	.	.	MAF_INRAE=16.456;MAF_USDA=12.941
NC_035079.1	28057399	.	G	A	.	.	MAF_INRAE=5.696;MAF_USDA=8.235
NC_035079.1	28057458	.	G	T	.	.	MAF_USDA=4.098
NC_035079.1	28057520	.	C	T	.	.	MAF_USDA=6.557
NC_035079.1	28057557	.	C	T	.	.	MAF_INRAE=10.526;MAF_USDA=2.941
NC_035079.1	28057560	.	C	T	.	.	MAF_USDA=10.656
NC_035079.1	28057657	.	G	C	.	.	MAF_INRAE=10.526;MAF_USDA=2.941
NC_035079.1	28057685	.	C	T	.	.	MAF_INRAE=1.667;MAF_USDA=8.197
NC_035079.1	28057769	.	T	G	.	.	MAF_INRAE=1.667;MAF_USDA=6.557
NC_035079.1	28057818	.	C	T	.	.	MAF_INRAE=39.241;MAF_USDA=45.294
NC_035079.1	28057819	.	G	A	.	.	MAF_USDA=1.639
NC_035079.1	28057982	.	T	A	.	.	MAF_INRAE=33.544;MAF_USDA=29.412
NC_035079.1	28058142	.	T	A	.	.	MAF_INRAE=17.5
NC_035079.1	28058164	.	G	A	.	.	MAF_INRAE=3.333;MAF_USDA=10.417
NC_035079.1	28058165	.	T	A	.	.	MAF_INRAE=3.333;MAF_USDA=10.417
NC_035079.1	28058168	.	G	A	.	.	MAF_INRAE=3.333;MAF_USDA=10.417
NC_035079.1	28058228	.	G	A	.	.	MAF_USDA=1.639
NC_035079.1	28058249	.	C	T	.	.	MAF_INRAE=5.696;MAF_USDA=8.235
NC_035079.1	28058297	.	A	G	.	.	MAF_INRAE=10.526;MAF_USDA=4.167
NC_035079.1	28058330	.	A	G	.	.	MAF_USDA=5.738
NC_035079.1	28059662	.	C	T	.	.	MAF_INRAE=2.632
NC_035079.1	28060085	.	C	T	.	.	MAF_INRAE=16.456;MAF_USDA=9.412
NC_035079.1	28060096	.	A	C	.	.	MAF_USDA=1.639
NC_035079.1	28060100	.	A	T	.	.	MAF_USDA=21.176
NC_035079.1	28060107	.	A	G	.	.	MAF_INRAE=39.873;MAF_USDA=48.235
NC_035079.1	28060113	.	T	G	.	.	MAF_USDA=1.639
NC_035079.1	28060114	.	A	G	.	.	MAF_USDA=1.639
NC_035079.1	28060164	.	C	T	.	.	MAF_INRAE=5.0;MAF_USDA=1.639
NC_035079.1	28060295	.	A	G	.	.	MAF_INRAE=39.873;MAF_USDA=38.235
NC_035079.1	28060533	.	T	A	.	.	MAF_INRAE=7.595;MAF_USDA=8.824
NC_035079.1	28060751	.	C	G	.	.	MAF_USDA=1.639
NC_035079.1	28060880	.	C	A	.	.	MAF_INRAE=7.5;MAF_USDA=6.25
NC_035079.1	28060893	.	G	A	.	.	MAF_INRAE=10.526;MAF_USDA=1.765
NC_035079.1	28060926	.	T	G	.	.	MAF_INRAE=7.5;MAF_USDA=4.167
NC_035079.1	28060957	.	A	T	.	.	MAF_INRAE=24.684;MAF_USDA=18.675
NC_035079.1	28060979	.	C	T	.	.	MAF_USDA=10.417
NC_035079.1	28060993	.	G	T	.	.	MAF_INRAE=10.526;MAF_USDA=1.786
NC_035079.1	28061020	.	T	G	.	.	MAF_INRAE=25.316;MAF_USDA=16.667
NC_035079.1	28061022	.	T	C	.	.	MAF_INRAE=25.0;MAF_USDA=16.867
NC_035079.1	28061042	.	T	C	.	.	MAF_INRAE=5.063;MAF_USDA=4.706
NC_035079.1	28061050	.	G	T	.	.	MAF_USDA=4.167
NC_035079.1	28065635	.	G	C	.	.	MAF_INRAE=15.789;MAF_USDA=16.471
NC_035079.1	28065668	.	A	G	.	.	MAF_USDA=5.085
NC_035079.1	28065698	.	T	A	.	.	MAF_USDA=4.118
NC_035079.1	28065699	.	A	T	.	.	MAF_USDA=4.118
NC_035079.1	28065700	.	T	C	.	.	MAF_USDA=4.118
NC_035079.1	28065735	.	A	T	.	.	MAF_USDA=11.475
NC_035079.1	28065745	.	A	T	.	.	MAF_INRAE=7.595;MAF_USDA=7.059
NC_035079.1	28065768	.	C	T	.	.	MAF_INRAE=7.595;MAF_USDA=7.647
NC_035079.1	28065911	.	G	A	.	.	MAF_INRAE=10.526;MAF_USDA=1.765
NC_035079.1	28065969	.	A	G	.	.	MAF_USDA=2.459
NC_035079.1	28065979	.	G	T	.	.	MAF_INRAE=33.544;MAF_USDA=33.529
NC_035079.1	28065982	.	T	G	.	.	MAF_USDA=3.529
NC_035079.1	28065991	.	A	T	.	.	MAF_USDA=5.294
NC_035079.1	28065998	.	T	G	.	.	MAF_USDA=3.279
NC_035079.1	28066028	.	CTTT	CTTA	.	.	MAF_USDA=41.667
NC_035079.1	28066031	.	T	A	.	.	MAF_INRAE=21.519
NC_035079.1	28066154	.	C	T	.	.	MAF_USDA=9.167
NC_035079.1	28066162	.	C	T	.	.	MAF_INRAE=5.0
NC_035079.1	28066252	.	G	A	.	.	MAF_INRAE=7.595;MAF_USDA=8.333
NC_035079.1	28066265	.	C	T	.	.	MAF_INRAE=7.595;MAF_USDA=4.167
NC_035079.1	28066270	.	G	T	.	.	MAF_USDA=1.667
NC_035079.1	28066276	.	A	T	.	.	MAF_USDA=4.762
NC_035079.1	28066328	.	T	A	.	.	MAF_INRAE=21.519;MAF_USDA=14.881
NC_035079.1	28066340	.	A	G	.	.	MAF_USDA=6.667
NC_035079.1	28066349	.	C	A	.	.	MAF_USDA=6.667
NC_035079.1	28066474	.	C	T	.	.	MAF_INRAE=21.519;MAF_USDA=16.071
NC_035079.1	28066480	.	G	T	.	.	MAF_USDA=1.667
NC_035079.1	28066541	.	T	A	.	.	MAF_USDA=37.5
NC_035079.1	28066550	.	G	C	.	.	MAF_USDA=8.333
NC_035079.1	28066690	.	T	A	.	.	MAF_INRAE=10.526;MAF_USDA=1.829
NC_035079.1	28066719	.	G	A	.	.	MAF_INRAE=7.595;MAF_USDA=8.929
NC_035079.1	28066746	.	C	T	.	.	MAF_INRAE=18.354
NC_035079.1	28066773	.	G	A	.	.	MAF_INRAE=10.526
NC_035079.1	28066787	.	C	A	.	.	MAF_USDA=4.167
NC_035079.1	28066834	.	A	G	.	.	MAF_INRAE=23.333;MAF_USDA=3.333
NC_035079.1	28066845	.	C	T	.	.	MAF_USDA=1.667
NC_035079.1	28066888	.	C	A	.	.	MAF_INRAE=5.696;MAF_USDA=7.143
NC_035079.1	28067035	.	G	T	.	.	MAF_INRAE=7.595;MAF_USDA=8.929
NC_035079.1	28067141	.	T	C	.	.	MAF_INRAE=31.013;MAF_USDA=29.762
NC_035079.1	28067181	.	C	T	.	.	MAF_INRAE=9.494;MAF_USDA=4.762
NC_035079.1	28067282	.	C	T	.	.	MAF_INRAE=10.526;MAF_USDA=4.167
NC_035079.1	28067337	.	G	A	.	.	MAF_USDA=3.571
NC_035079.1	28067405	.	G	A	.	.	MAF_INRAE=5.696;MAF_USDA=6.471
NC_035079.1	28067508	.	A	C	.	.	MAF_INRAE=21.519;MAF_USDA=41.667
NC_035079.1	28067595	.	G	T	.	.	MAF_INRAE=5.0;MAF_USDA=5.882
NC_035079.1	28067605	.	C	T	.	.	MAF_INRAE=5.0;MAF_USDA=5.882
NC_035079.1	28067631	.	T	C	.	.	MAF_USDA=2.459
NC_035079.1	28067643	.	A	T	.	.	MAF_USDA=4.706
NC_035079.1	28067645	.	T	C	.	.	MAF_USDA=1.639
NC_035079.1	28067646	.	G	A	.	.	MAF_INRAE=5.696;MAF_USDA=7.059
NC_035079.1	28067728	.	A	T	.	.	MAF_INRAE=7.595;MAF_USDA=8.235
NC_035079.1	28067744	.	C	T	.	.	MAF_USDA=1.639
NC_035079.1	28067891	.	G	A	.	.	MAF_INRAE=16.456;MAF_USDA=10.0
NC_035079.1	28067951	.	A	G	.	.	MAF_INRAE=7.895
NC_035079.1	28068014	.	G	A	.	.	MAF_INRAE=10.526
NC_035079.1	28068071	.	T	C	.	.	MAF_USDA=2.459
NC_035079.1	28068075	.	A	C	.	.	MAF_INRAE=5.0
NC_035079.1	28068120	.	G	A	.	.	MAF_USDA=12.295
NC_035079.1	28068135	.	G	C	.	.	MAF_USDA=16.393
NC_035079.1	28068136	.	G	T	.	.	MAF_USDA=16.393
NC_035079.1	28068137	.	A	C	.	.	MAF_USDA=3.279
NC_035079.1	28068225	.	T	C	.	.	MAF_USDA=15.574
NC_035079.1	28068238	.	TCC	TCA	.	.	MAF_USDA=2.174
NC_035079.1	28068245	.	C	A	.	.	MAF_INRAE=20.0
NC_035079.1	28068303	.	A	C	.	.	MAF_USDA=14.754
NC_035079.1	28068305	.	A	T	.	.	MAF_USDA=13.934
NC_035079.1	28068381	.	T	C	.	.	MAF_USDA=4.167
NC_035079.1	28068433	.	G	T	.	.	MAF_INRAE=12.025;MAF_USDA=25.882
NC_035079.1	28068435	.	A	C	.	.	MAF_USDA=1.639
NC_035079.1	28068439	.	G	T	.	.	MAF_USDA=4.918
NC_035079.1	28068564	.	T	C	.	.	MAF_INRAE=10.526;MAF_USDA=4.167
NC_035079.1	28068637	.	T	A	.	.	MAF_USDA=4.098
NC_035079.1	28068697	.	G	A	.	.	MAF_USDA=1.639
NC_035079.1	28068714	.	C	G	.	.	MAF_USDA=1.639
NC_035079.1	28068730	.	G	A	.	.	MAF_USDA=1.639
NC_035079.1	28068849	.	C	G	.	.	MAF_USDA=1.639
NC_035079.1	28068853	.	C	A	.	.	MAF_USDA=2.459
NC_035079.1	28068910	.	G	A	.	.	MAF_USDA=1.639
NC_035079.1	28068913	.	G	A	.	.	MAF_INRAE=18.333;MAF_USDA=22.353
NC_035079.1	28068953	.	G	A	.	.	MAF_INRAE=29.747;MAF_USDA=17.647
NC_035079.1	28068983	.	C	T	.	.	MAF_INRAE=25.0;MAF_USDA=11.765
NC_035079.1	28068992	.	G	A	.	.	MAF_USDA=4.167
NC_035079.1	28069074	.	T	G	.	.	MAF_INRAE=45.57;MAF_USDA=44.118
NC_035079.1	28069098	.	T	A	.	.	MAF_USDA=4.918
NC_035079.1	28069127	.	G	A	.	.	MAF_USDA=2.459
NC_035079.1	28069163	.	A	C	.	.	MAF_USDA=1.765
NC_035079.1	28069236	.	G	A	.	.	MAF_USDA=2.459
NC_035079.1	28069268	.	G	A	.	.	MAF_INRAE=10.526;MAF_USDA=4.167
NC_035079.1	28069287	.	G	A	.	.	MAF_INRAE=10.526;MAF_USDA=4.167
NC_035079.1	28069337	.	G	A	.	.	MAF_USDA=1.639
NC_035079.1	28069353	.	A	C	.	.	MAF_USDA=3.279
NC_035079.1	28069367	.	C	T	.	.	MAF_USDA=4.098
NC_035079.1	28069617	.	C	T	.	.	MAF_INRAE=10.526;MAF_USDA=4.167
NC_035079.1	28069667	.	G	A	.	.	MAF_INRAE=12.658;MAF_USDA=14.118
NC_035079.1	28069669	.	A	T	.	.	MAF_INRAE=45.57;MAF_USDA=42.941
NC_035079.1	28069695	.	C	T	.	.	MAF_INRAE=12.658;MAF_USDA=14.118
NC_035079.1	28069699	.	C	T	.	.	MAF_INRAE=11.667;MAF_USDA=14.706
NC_035079.1	28069705	.	A	G	.	.	MAF_INRAE=45.57;MAF_USDA=43.529
NC_035079.1	28069810	.	T	C	.	.	MAF_INRAE=20.253;MAF_USDA=16.471
NC_035079.1	28069870	.	G	A	.	.	MAF_INRAE=45.57;MAF_USDA=41.176
NC_035079.1	28069889	.	C	T	.	.	MAF_INRAE=12.658;MAF_USDA=13.529
NC_035079.1	28069896	.	G	T	.	.	MAF_USDA=2.459
NC_035079.1	28069979	.	A	T	.	.	MAF_INRAE=45.57;MAF_USDA=42.857
NC_035079.1	28070093	.	C	T	.	.	MAF_USDA=2.459
NC_035079.1	28070165	.	A	G	.	.	MAF_USDA=2.459
NC_035079.1	28070208	.	G	A	.	.	MAF_INRAE=5.0
NC_035079.1	28070334	.	T	C	.	.	MAF_USDA=2.459
NC_035079.1	28070449	.	T	C	.	.	MAF_USDA=2.459
NC_035079.1	28070459	.	C	G	.	.	MAF_USDA=1.639
NC_035079.1	28070506	.	A	C	.	.	MAF_INRAE=45.57;MAF_USDA=45.294
NC_035079.1	28070546	.	G	C	.	.	MAF_INRAE=48.734;MAF_USDA=27.647
NC_035079.1	28070689	.	T	G	.	.	MAF_INRAE=16.456;MAF_USDA=15.882
NC_035079.1	28070797	.	T	G	.	.	MAF_USDA=3.279
NC_035079.1	28070825	.	T	G	.	.	MAF_INRAE=10.526;MAF_USDA=4.167
NC_035079.1	28070868	.	T	C	.	.	MAF_USDA=2.459
NC_035079.1	28070899	.	G	A	.	.	MAF_INRAE=10.526;MAF_USDA=4.167
NC_035079.1	28070922	.	C	G	.	.	MAF_INRAE=45.57;MAF_USDA=45.294
NC_035079.1	28070941	.	C	A	.	.	MAF_INRAE=12.658;MAF_USDA=13.529
NC_035079.1	28071032	.	A	G	.	.	MAF_INRAE=20.253;MAF_USDA=16.471
NC_035079.1	28071037	.	G	T	.	.	MAF_INRAE=10.526;MAF_USDA=4.167
NC_035079.1	28071042	.	A	C	.	.	MAF_USDA=1.765
NC_035079.1	28071071	.	C	T	.	.	MAF_INRAE=16.456;MAF_USDA=15.882
NC_035079.1	28071127	.	C	A	.	.	MAF_INRAE=13.333;MAF_USDA=24.118
NC_035079.1	28071150	.	C	T	.	.	MAF_USDA=1.639
NC_035079.1	28071234	.	C	A	.	.	MAF_INRAE=46.203;MAF_USDA=44.706
NC_035079.1	28071276	.	C	A	.	.	MAF_INRAE=5.0
NC_035079.1	28071307	.	A	G	.	.	MAF_INRAE=32.911;MAF_USDA=30.588
NC_035079.1	28071369	.	C	T	.	.	MAF_USDA=27.083
NC_035079.1	28071372	.	T	C	.	.	MAF_INRAE=33.333;MAF_USDA=28.824
NC_035079.1	28071413	.	T	A	.	.	MAF_INRAE=5.0
NC_035079.1	28071425	.	T	G	.	.	MAF_INRAE=12.658;MAF_USDA=13.529
NC_035079.1	28071603	.	C	T	.	.	MAF_INRAE=12.658;MAF_USDA=13.529
NC_035079.1	28071618	.	T	C	.	.	MAF_INRAE=12.658;MAF_USDA=13.529
NC_035079.1	28071626	.	G	T	.	.	MAF_INRAE=13.333;MAF_USDA=23.529
NC_035079.1	28071731	.	A	G	.	.	MAF_USDA=8.333
NC_035079.1	28071762	.	C	T	.	.	MAF_INRAE=46.203;MAF_USDA=44.118
NC_035079.1	28071815	.	G	T	.	.	MAF_INRAE=1.667;MAF_USDA=4.918
NC_035079.1	28071816	.	G	T	.	.	MAF_INRAE=1.667;MAF_USDA=4.918
NC_035079.1	28071819	.	G	T	.	.	MAF_INRAE=46.203;MAF_USDA=44.118
NC_035079.1	28071823	.	T	A	.	.	MAF_INRAE=13.333;MAF_USDA=22.941
NC_035079.1	28071873	.	T	C	.	.	MAF_INRAE=10.526;MAF_USDA=4.167
NC_035079.1	28071940	.	G	C	.	.	MAF_USDA=2.459
NC_035079.1	28071996	.	A	C	.	.	MAF_INRAE=1.667;MAF_USDA=7.377
NC_035079.1	28072109	.	G	A	.	.	MAF_USDA=4.167
NC_035079.1	28072153	.	G	A	.	.	MAF_USDA=9.836
NC_035079.1	28072229	.	C	G	.	.	MAF_INRAE=48.101;MAF_USDA=26.471
NC_035079.1	28072431	.	C	A	.	.	MAF_USDA=5.738
NC_035079.1	28072437	.	T	C	.	.	MAF_INRAE=12.5;MAF_USDA=23.529
NC_035079.1	28072665	.	G	T	.	.	MAF_INRAE=48.734;MAF_USDA=30.357
NC_035079.1	28072730	.	C	T	.	.	MAF_INRAE=45.57;MAF_USDA=39.412
NC_035079.1	28072775	.	G	T	.	.	MAF_INRAE=5.696;MAF_USDA=8.333
NC_035079.1	28072799	.	G	T	.	.	MAF_INRAE=12.025;MAF_USDA=14.118
NC_035079.1	28072803	.	G	A	.	.	MAF_USDA=3.279
NC_035079.1	28072835	.	A	G	.	.	MAF_INRAE=1.667;MAF_USDA=6.557
NC_035079.1	28072882	.	T	C	.	.	MAF_USDA=1.639
NC_035079.1	28072883	.	T	A	.	.	MAF_INRAE=5.696;MAF_USDA=8.333
NC_035079.1	28072989	.	C	A	.	.	MAF_INRAE=10.526;MAF_USDA=4.167
NC_035079.1	28073014	.	T	C	.	.	MAF_INRAE=10.526;MAF_USDA=4.167
NC_035079.1	28073095	.	T	G	.	.	MAF_INRAE=12.658;MAF_USDA=13.529
NC_035079.1	28073105	.	C	A	.	.	MAF_USDA=4.167
NC_035079.1	28073192	.	C	A	.	.	MAF_INRAE=5.833;MAF_USDA=10.656
NC_035079.1	28073257	.	A	C	.	.	MAF_INRAE=7.595;MAF_USDA=8.824
NC_035079.1	28073317	.	C	G	.	.	MAF_USDA=4.167
NC_035079.1	28073383	.	C	G	.	.	MAF_INRAE=20.253;MAF_USDA=16.471
NC_035079.1	28073453	.	T	A	.	.	MAF_INRAE=23.333
NC_035079.1	28073500	.	G	T	.	.	MAF_INRAE=13.333;MAF_USDA=23.529
NC_035079.1	28073527	.	A	C	.	.	MAF_USDA=9.836
NC_035079.1	28073533	.	T	A	.	.	MAF_INRAE=45.57;MAF_USDA=45.294
NC_035079.1	28073560	.	C	T	.	.	MAF_INRAE=5.696;MAF_USDA=2.941
NC_035079.1	28073722	.	T	C	.	.	MAF_INRAE=45.57;MAF_USDA=42.353
NC_035079.1	28073774	.	G	T	.	.	MAF_USDA=2.459
NC_035079.1	28073832	.	C	G	.	.	MAF_INRAE=5.0
NC_035079.1	28073837	.	G	A	.	.	MAF_USDA=2.459
NC_035079.1	28073845	.	C	A	.	.	MAF_INRAE=46.203;MAF_USDA=42.262
NC_035079.1	28073851	.	T	C	.	.	MAF_USDA=4.167
NC_035079.1	28073894	.	G	T	.	.	MAF_USDA=1.639
NC_035079.1	28073938	.	C	T	.	.	MAF_USDA=3.279
NC_035079.1	28073948	.	A	T	.	.	MAF_INRAE=45.57;MAF_USDA=38.824
NC_035079.1	28073979	.	C	T	.	.	MAF_INRAE=21.519;MAF_USDA=16.471
NC_035079.1	28074014	.	G	A	.	.	MAF_USDA=2.459
NC_035079.1	28074017	.	G	T	.	.	MAF_INRAE=20.253;MAF_USDA=16.471
NC_035079.1	28074114	.	G	A	.	.	MAF_INRAE=48.734;MAF_USDA=27.647
NC_035079.1	28074115	.	G	T	.	.	MAF_USDA=2.459
NC_035079.1	28074156	.	G	T	.	.	MAF_INRAE=10.526;MAF_USDA=4.167
NC_035079.1	28074170	.	G	A	.	.	MAF_INRAE=1.667;MAF_USDA=5.738
NC_035079.1	28074234	.	G	A	.	.	MAF_USDA=1.667
NC_035079.1	28074343	.	T	C	.	.	MAF_INRAE=20.886;MAF_USDA=16.667
NC_035079.1	28074344	.	G	T	.	.	MAF_INRAE=25.833;MAF_USDA=17.262
NC_035079.1	28074424	.	C	A	.	.	MAF_INRAE=16.667;MAF_USDA=35.417
NC_035079.1	28074458	.	A	G	.	.	MAF_INRAE=20.253;MAF_USDA=16.471
NC_035079.1	28074500	.	A	C	.	.	MAF_INRAE=12.658;MAF_USDA=13.529
NC_035079.1	28074503	.	G	A	.	.	MAF_INRAE=13.333;MAF_USDA=25.882
NC_035079.1	28074505	.	T	G	.	.	MAF_USDA=1.639
NC_035079.1	28074526	.	C	T	.	.	MAF_INRAE=32.911;MAF_USDA=47.647
NC_035079.1	28074563	.	A	G	.	.	MAF_INRAE=48.734;MAF_USDA=27.647
NC_035079.1	28074577	.	T	A	.	.	MAF_INRAE=20.253;MAF_USDA=21.176
NC_035079.1	28074619	.	C	T	.	.	MAF_USDA=1.667
NC_035079.1	28074668	.	T	C	.	.	MAF_INRAE=45.57;MAF_USDA=40.0
NC_035079.1	28074735	.	C	A	.	.	MAF_USDA=1.639
NC_035079.1	28074785	.	G	T	.	.	MAF_USDA=2.459
NC_035079.1	28074823	.	G	T	.	.	MAF_USDA=3.279
NC_035079.1	28074894	.	A	G	.	.	MAF_INRAE=13.333;MAF_USDA=21.765
NC_035079.1	28074910	.	T	A	.	.	MAF_USDA=1.639
NC_035079.1	28074919	.	C	T	.	.	MAF_INRAE=22.785;MAF_USDA=36.471
NC_035079.1	28074961	.	G	A	.	.	MAF_USDA=43.75
NC_035079.1	28074977	.	T	A	.	.	MAF_INRAE=10.526;MAF_USDA=4.167
NC_035079.1	28075151	.	C	A	.	.	MAF_INRAE=16.456;MAF_USDA=9.412
NC_035079.1	28075159	.	C	A	.	.	MAF_INRAE=12.658;MAF_USDA=24.118
NC_035079.1	28075233	.	G	A	.	.	MAF_INRAE=10.526;MAF_USDA=4.167
NC_035079.1	28075244	.	A	G	.	.	MAF_INRAE=28.481;MAF_USDA=30.0
NC_035079.1	28075291	.	C	A	.	.	MAF_INRAE=10.526;MAF_USDA=4.167
NC_035079.1	28075336	.	C	A	.	.	MAF_INRAE=38.608;MAF_USDA=40.588
NC_035079.1	28075379	.	C	A	.	.	MAF_INRAE=8.228;MAF_USDA=14.118
NC_035079.1	28075407	.	T	C	.	.	MAF_INRAE=20.886;MAF_USDA=16.471
NC_035079.1	28075514	.	C	G	.	.	MAF_INRAE=12.5;MAF_USDA=24.706
NC_035079.1	28075534	.	A	T	.	.	MAF_INRAE=13.333;MAF_USDA=24.706
NC_035079.1	28075602	.	C	T	.	.	MAF_INRAE=12.658;MAF_USDA=23.81
NC_035079.1	28075639	.	G	T	.	.	MAF_INRAE=12.5;MAF_USDA=21.176
NC_035079.1	28075645	.	A	G	.	.	MAF_INRAE=48.101;MAF_USDA=27.647
NC_035079.1	28075678	.	T	A	.	.	MAF_USDA=31.148
NC_035079.1	28075710	.	T	C	.	.	MAF_INRAE=21.667
NC_035079.1	28075751	.	G	A	.	.	MAF_INRAE=7.5
NC_035079.1	28075752	.	G	C	.	.	MAF_USDA=1.639
NC_035079.1	28075789	.	G	A	.	.	MAF_USDA=3.529
NC_035079.1	28075792	.	A	G	.	.	MAF_INRAE=12.025;MAF_USDA=26.471
NC_035079.1	28075844	.	T	C	.	.	MAF_INRAE=10.127;MAF_USDA=5.882
NC_035079.1	28075871	.	T	C	.	.	MAF_USDA=2.353
NC_035079.1	28075986	.	A	T	.	.	MAF_INRAE=13.333;MAF_USDA=23.529
NC_035079.1	28076097	.	T	A	.	.	MAF_INRAE=10.526;MAF_USDA=4.167
NC_035079.1	28076128	.	G	A	.	.	MAF_INRAE=12.658;MAF_USDA=13.529
NC_035079.1	28076182	.	C	A	.	.	MAF_INRAE=10.526;MAF_USDA=4.167
NC_035079.1	28076302	.	G	A	.	.	MAF_INRAE=13.333;MAF_USDA=23.529
NC_035079.1	28076397	.	G	C	.	.	MAF_USDA=5.738
NC_035079.1	28076463	.	T	A	.	.	MAF_INRAE=10.526;MAF_USDA=4.167
NC_035079.1	28076475	.	G	A	.	.	MAF_INRAE=40.506;MAF_USDA=49.405
NC_035079.1	28076511	.	A	T	.	.	MAF_INRAE=5.0
NC_035079.1	28076515	.	T	A	.	.	MAF_INRAE=40.506;MAF_USDA=49.412
NC_035079.1	28076531	.	C	A	.	.	MAF_USDA=2.459
NC_035079.1	28076546	.	A	G	.	.	MAF_INRAE=40.506;MAF_USDA=48.235
NC_035079.1	28076555	.	T	C	.	.	MAF_INRAE=16.456;MAF_USDA=9.412
NC_035079.1	28076646	.	A	G	.	.	MAF_INRAE=17.089;MAF_USDA=15.882
NC_035079.1	28076716	.	G	A	.	.	MAF_INRAE=10.526;MAF_USDA=4.167
NC_035079.1	28076735	.	T	C	.	.	MAF_INRAE=7.595;MAF_USDA=8.824
NC_035079.1	28076738	.	G	A	.	.	MAF_INRAE=10.526;MAF_USDA=4.167
NC_035079.1	28076762	.	T	C	.	.	MAF_INRAE=3.333;MAF_USDA=7.647
NC_035079.1	28076770	.	A	G	.	.	MAF_INRAE=13.333;MAF_USDA=24.706
NC_035079.1	28076813	.	A	C	.	.	MAF_INRAE=20.886;MAF_USDA=16.471
NC_035079.1	28076840	.	A	C	.	.	MAF_INRAE=20.253;MAF_USDA=16.471
NC_035079.1	28076878	.	G	A	.	.	MAF_INRAE=12.658;MAF_USDA=17.647
NC_035079.1	28076885	.	T	C	.	.	MAF_INRAE=12.658;MAF_USDA=14.118
NC_035079.1	28076931	.	G	T	.	.	MAF_INRAE=10.526;MAF_USDA=4.167
NC_035079.1	28076932	.	G	A	.	.	MAF_INRAE=7.595;MAF_USDA=8.824
NC_035079.1	28076960	.	G	T	.	.	MAF_INRAE=5.0
NC_035079.1	28076999	.	C	A	.	.	MAF_INRAE=10.526;MAF_USDA=4.167
NC_035079.1	28077041	.	G	T	.	.	MAF_INRAE=24.684;MAF_USDA=40.588
NC_035079.1	28077048	.	G	A	.	.	MAF_INRAE=7.595;MAF_USDA=8.824
NC_035079.1	28077050	.	G	A	.	.	MAF_INRAE=12.658;MAF_USDA=7.647
NC_035079.1	28077134	.	G	T	.	.	MAF_INRAE=10.526
NC_035079.1	28077177	.	C	T	.	.	MAF_INRAE=10.526;MAF_USDA=4.167
NC_035079.1	28077206	.	A	C	.	.	MAF_INRAE=20.253;MAF_USDA=10.0
NC_035079.1	28077257	.	T	A	.	.	MAF_INRAE=5.833;MAF_USDA=20.0
NC_035079.1	28077268	.	T	C	.	.	MAF_INRAE=5.833;MAF_USDA=20.588
NC_035079.1	28077342	.	G	T	.	.	MAF_USDA=3.333
NC_035079.1	28077361	.	G	T	.	.	MAF_INRAE=20.253;MAF_USDA=10.119
NC_035079.1	28077420	.	T	A	.	.	MAF_USDA=1.667
NC_035079.1	28077485	.	A	G	.	.	MAF_INRAE=5.833
NC_035079.1	28077547	.	C	A	.	.	MAF_INRAE=7.595;MAF_USDA=8.824
NC_035079.1	28077558	.	A	T	.	.	MAF_USDA=10.417
NC_035079.1	28077592	.	C	T	.	.	MAF_INRAE=35.443;MAF_USDA=37.647
NC_035079.1	28077641	.	G	C	.	.	MAF_INRAE=10.526;MAF_USDA=4.167
NC_035079.1	28077717	.	A	C	.	.	MAF_INRAE=5.696;MAF_USDA=2.941
NC_035079.1	28077745	.	C	T	.	.	MAF_INRAE=10.526;MAF_USDA=4.167
NC_035079.1	28077768	.	A	C	.	.	MAF_INRAE=10.526;MAF_USDA=4.167
NC_035079.1	28077812	.	G	T	.	.	MAF_INRAE=44.937;MAF_USDA=47.059
NC_035079.1	28077834	.	T	A	.	.	MAF_INRAE=10.526;MAF_USDA=4.167
NC_035079.1	28077835	.	T	A	.	.	MAF_INRAE=44.167;MAF_USDA=47.059
NC_035079.1	28077836	.	A	T	.	.	MAF_USDA=2.459
NC_035079.1	28077843	.	T	G	.	.	MAF_USDA=6.25
NC_035079.1	28077884	.	G	A	.	.	MAF_INRAE=19.62;MAF_USDA=6.471
NC_035079.1	28077888	.	G	A	.	.	MAF_INRAE=16.667;MAF_USDA=4.098
NC_035079.1	28077906	.	T	G	.	.	MAF_USDA=6.557
NC_035079.1	28077969	.	C	T	.	.	MAF_INRAE=41.772;MAF_USDA=50.0
NC_035079.1	28078019	.	C	A	.	.	MAF_INRAE=44.304;MAF_USDA=48.824
NC_035079.1	28078034	.	T	A	.	.	MAF_INRAE=43.333;MAF_USDA=45.833
NC_035079.1	28078036	.	T	G	.	.	MAF_USDA=4.167
NC_035079.1	28078037	.	T	A	.	.	MAF_INRAE=5.0;MAF_USDA=12.5
NC_035079.1	28078038	.	T	A	.	.	MAF_INRAE=25.0;MAF_USDA=10.417
NC_035079.1	28078039	.	A	T	.	.	MAF_INRAE=1.667
NC_035079.1	28078046	.	G	T	.	.	MAF_USDA=1.639
NC_035079.1	28078082	.	C	T	.	.	MAF_INRAE=20.253;MAF_USDA=10.0
NC_035079.1	28078089	.	C	T	.	.	MAF_INRAE=20.253;MAF_USDA=10.0
NC_035079.1	28078095	.	G	T	.	.	MAF_INRAE=42.405;MAF_USDA=50.0
NC_035079.1	28078145	.	T	G	.	.	MAF_INRAE=22.785;MAF_USDA=11.176
NC_035079.1	28078243	.	C	T	.	.	MAF_INRAE=22.785
NC_035079.1	28078314	.	C	T	.	.	MAF_USDA=2.459
NC_035079.1	28078321	.	C	T	.	.	MAF_INRAE=18.333;MAF_USDA=8.235
NC_035079.1	28078322	.	A	C	.	.	MAF_INRAE=18.333;MAF_USDA=7.647
NC_035079.1	28078330	.	A	G	.	.	MAF_INRAE=40.506;MAF_USDA=45.294
NC_035079.1	28078396	.	G	A	.	.	MAF_USDA=4.098
NC_035079.1	28078443	.	C	A	.	.	MAF_INRAE=5.0
NC_035079.1	28078485	.	C	T	.	.	MAF_INRAE=5.063;MAF_USDA=5.294
NC_035079.1	28078548	.	G	T	.	.	MAF_USDA=2.459
NC_035079.1	28078549	.	G	T	.	.	MAF_USDA=1.765
NC_035079.1	28078552	.	A	G	.	.	MAF_INRAE=23.418;MAF_USDA=14.118
NC_035079.1	28078612	.	C	A	.	.	MAF_INRAE=5.696;MAF_USDA=4.706
NC_035079.1	28078652	.	G	A	.	.	MAF_INRAE=22.785;MAF_USDA=14.118
NC_035079.1	28078738	.	G	A	.	.	MAF_INRAE=27.848;MAF_USDA=18.235
NC_035079.1	28078788	.	A	T	.	.	MAF_INRAE=10.526;MAF_USDA=4.167
NC_035079.1	28078827	.	A	T	.	.	MAF_INRAE=10.526
NC_035079.1	28078844	.	C	T	.	.	MAF_INRAE=5.696;MAF_USDA=2.941
NC_035079.1	28078849	.	T	C	.	.	MAF_INRAE=22.785;MAF_USDA=14.118
NC_035079.1	28078880	.	A	G	.	.	MAF_INRAE=22.785;MAF_USDA=14.118
NC_035079.1	28079124	.	A	C	.	.	MAF_USDA=7.059
NC_035079.1	28079150	.	C	T	.	.	MAF_INRAE=22.785;MAF_USDA=13.529
NC_035079.1	28079178	.	C	T	.	.	MAF_INRAE=1.667;MAF_USDA=7.377
NC_035079.1	28079207	.	G	A	.	.	MAF_INRAE=29.114;MAF_USDA=19.412
NC_035079.1	28079239	.	C	T	.	.	MAF_USDA=1.765
NC_035079.1	28079298	.	G	T	.	.	MAF_USDA=5.738
NC_035079.1	28079320	.	A	G	.	.	MAF_INRAE=34.81;MAF_USDA=37.647
NC_035079.1	28079345	.	T	C	.	.	MAF_INRAE=22.785;MAF_USDA=13.529
NC_035079.1	28079462	.	C	G	.	.	MAF_INRAE=18.987;MAF_USDA=6.471
NC_035079.1	28079490	.	G	A	.	.	MAF_USDA=4.098
NC_035079.1	28079559	.	T	C	.	.	MAF_INRAE=20.253;MAF_USDA=12.941
NC_035079.1	28079564	.	A	T	.	.	MAF_INRAE=16.456;MAF_USDA=12.353
NC_035079.1	28079588	.	A	C	.	.	MAF_INRAE=6.329;MAF_USDA=16.471
NC_035079.1	28079589	.	T	A	.	.	MAF_USDA=3.529
NC_035079.1	28079595	.	A	G	.	.	MAF_INRAE=1.667;MAF_USDA=8.197
NC_035079.1	28079749	.	G	C	.	.	MAF_INRAE=46.835;MAF_USDA=47.059
NC_035079.1	28079881	.	G	C	.	.	MAF_INRAE=7.595;MAF_USDA=12.941
NC_035079.1	28079985	.	A	C	.	.	MAF_USDA=2.459
NC_035079.1	28079992	.	G	T	.	.	MAF_INRAE=42.405;MAF_USDA=39.412
NC_035079.1	28080012	.	A	G	.	.	MAF_INRAE=42.405;MAF_USDA=41.176
NC_035079.1	28080017	.	G	A	.	.	MAF_INRAE=7.595;MAF_USDA=25.882
NC_035079.1	28080153	.	G	T	.	.	MAF_INRAE=10.526;MAF_USDA=4.167
NC_035079.1	28080228	.	A	T	.	.	MAF_INRAE=10.526;MAF_USDA=4.167
NC_035079.1	28080271	.	T	C	.	.	MAF_INRAE=13.924;MAF_USDA=37.059
NC_035079.1	28080307	.	G	A	.	.	MAF_INRAE=19.62;MAF_USDA=3.529
NC_035079.1	28080428	.	C	A	.	.	MAF_INRAE=5.063;MAF_USDA=4.706
NC_035079.1	28080458	.	G	A	.	.	MAF_INRAE=19.62;MAF_USDA=35.294
NC_035079.1	28080543	.	G	A	.	.	MAF_INRAE=5.063;MAF_USDA=9.412
NC_035079.1	28080553	.	A	T	.	.	MAF_INRAE=19.62;MAF_USDA=35.882
NC_035079.1	28080595	.	T	C	.	.	MAF_INRAE=19.62;MAF_USDA=4.706
NC_035079.1	28080607	.	A	C	.	.	MAF_INRAE=5.696;MAF_USDA=2.941
NC_035079.1	28080784	.	A	T	.	.	MAF_INRAE=9.494;MAF_USDA=25.882
NC_035079.1	28080885	.	T	C	.	.	MAF_USDA=2.459
NC_035079.1	28080971	.	C	T	.	.	MAF_USDA=1.639
NC_035079.1	28081112	.	G	T	.	.	MAF_USDA=1.639
NC_035079.1	28081132	.	T	G	.	.	MAF_USDA=4.098
NC_035079.1	28081185	.	A	C	.	.	MAF_USDA=3.279
NC_035079.1	28081187	.	G	T	.	.	MAF_INRAE=29.114;MAF_USDA=45.833
NC_035079.1	28081199	.	G	T	.	.	MAF_INRAE=16.456;MAF_USDA=10.588
NC_035079.1	28081371	.	C	T	.	.	MAF_INRAE=29.114;MAF_USDA=25.294
NC_035079.1	28081406	.	T	C	.	.	MAF_INRAE=7.595;MAF_USDA=5.294
NC_035079.1	28081668	.	T	A	.	.	MAF_USDA=3.279
NC_035079.1	28081685	.	C	T	.	.	MAF_INRAE=10.526;MAF_USDA=4.167
NC_035079.1	28081781	.	T	A	.	.	MAF_INRAE=5.696;MAF_USDA=21.176
NC_035079.1	28081847	.	A	T	.	.	MAF_INRAE=7.595;MAF_USDA=12.5
NC_035079.1	28081854	.	G	A	.	.	MAF_USDA=3.279
NC_035079.1	28081871	.	C	A	.	.	MAF_INRAE=7.595;MAF_USDA=13.529
NC_035079.1	28081920	.	G	T	.	.	MAF_INRAE=16.456;MAF_USDA=2.941
NC_035079.1	28082015	.	A	C	.	.	MAF_INRAE=5.696;MAF_USDA=10.0
NC_035079.1	28082146	.	G	A	.	.	MAF_USDA=6.25
NC_035079.1	28082156	.	A	G	.	.	MAF_USDA=1.639
NC_035079.1	28082162	.	A	C	.	.	MAF_USDA=2.353
NC_035079.1	28082165	.	T	G	.	.	MAF_INRAE=6.329;MAF_USDA=1.765
NC_035079.1	28082251	.	C	T	.	.	MAF_USDA=4.098
NC_035079.1	28082405	.	G	A	.	.	MAF_USDA=4.098
NC_035079.1	28082422	.	G	C	.	.	MAF_INRAE=16.456;MAF_USDA=9.412
NC_035079.1	28082464	.	A	T	.	.	MAF_USDA=4.098
NC_035079.1	28082473	.	A	T	.	.	MAF_USDA=4.167
NC_035079.1	28082600	.	G	C	.	.	MAF_USDA=6.471
NC_035079.1	28082639	.	G	A	.	.	MAF_USDA=1.639
NC_035079.1	28082804	.	T	G	.	.	MAF_USDA=4.167
NC_035079.1	28082827	.	G	C	.	.	MAF_USDA=2.459
NC_035079.1	28082843	.	A	G	.	.	MAF_USDA=2.459
NC_035079.1	28082899	.	C	T	.	.	MAF_INRAE=18.987;MAF_USDA=11.176
NC_035079.1	28083041	.	T	G	.	.	MAF_INRAE=5.0
NC_035079.1	28083100	.	C	T	.	.	MAF_INRAE=47.468;MAF_USDA=31.176
NC_035079.1	28083169	.	C	A	.	.	MAF_INRAE=49.367;MAF_USDA=31.176
NC_035079.1	28083359	.	C	T	.	.	MAF_USDA=3.279
NC_035079.1	28083371	.	C	A	.	.	MAF_USDA=1.639
NC_035079.1	28083425	.	G	T	.	.	MAF_INRAE=5.833;MAF_USDA=10.833
NC_035079.1	28083432	.	A	G	.	.	MAF_INRAE=32.278;MAF_USDA=21.429
NC_035079.1	28083499	.	A	T	.	.	MAF_INRAE=32.278;MAF_USDA=22.353
NC_035079.1	28083549	.	C	A	.	.	MAF_USDA=3.279
NC_035079.1	28083609	.	A	G	.	.	MAF_INRAE=32.278;MAF_USDA=20.588
NC_035079.1	28083637	.	T	G	.	.	MAF_INRAE=37.342;MAF_USDA=46.471
NC_035079.1	28083696	.	T	A	.	.	MAF_INRAE=5.063;MAF_USDA=4.706
NC_035079.1	28083698	.	C	A	.	.	MAF_INRAE=16.456;MAF_USDA=9.524
NC_035079.1	28083856	.	C	A	.	.	MAF_INRAE=7.595;MAF_USDA=4.706
NC_035079.1	28083901	.	C	A	.	.	MAF_USDA=3.279
NC_035079.1	28083910	.	T	A	.	.	MAF_INRAE=32.278;MAF_USDA=20.588
NC_035079.1	28083945	.	C	T	.	.	MAF_USDA=12.5
NC_035079.1	28083946	.	A	G	.	.	MAF_USDA=12.5
NC_035079.1	28083949	.	T	C	.	.	MAF_USDA=12.5
NC_035079.1	28084009	.	G	A	.	.	MAF_INRAE=9.167
NC_035079.1	28084055	.	G	T	.	.	MAF_USDA=2.459
NC_035079.1	28084114	.	A	G	.	.	MAF_INRAE=9.167;MAF_USDA=21.765
NC_035079.1	28084156	.	T	G	.	.	MAF_USDA=5.738
NC_035079.1	28084209	.	C	T	.	.	MAF_INRAE=18.354;MAF_USDA=11.765
NC_035079.1	28084233	.	A	T	.	.	MAF_INRAE=5.063;MAF_USDA=5.294
NC_035079.1	28084321	.	A	C	.	.	MAF_INRAE=5.063;MAF_USDA=5.294
NC_035079.1	28084325	.	A	C	.	.	MAF_INRAE=18.354;MAF_USDA=10.588
NC_035079.1	28084609	.	G	A	.	.	MAF_INRAE=5.696;MAF_USDA=19.412
NC_035079.1	28084696	.	C	T	.	.	MAF_USDA=1.639
NC_035079.1	28084727	.	G	T	.	.	MAF_INRAE=5.0;MAF_USDA=4.918
NC_035079.1	28084784	.	C	A	.	.	MAF_INRAE=18.987;MAF_USDA=10.588
NC_035079.1	28084859	.	T	C	.	.	MAF_INRAE=7.595;MAF_USDA=8.824
NC_035079.1	28084968	.	G	T	.	.	MAF_INRAE=5.063;MAF_USDA=7.647
NC_035079.1	28085070	.	A	C	.	.	MAF_USDA=2.459
NC_035079.1	28085084	.	T	A	.	.	MAF_USDA=1.639
NC_035079.1	28085124	.	C	G	.	.	MAF_USDA=10.417
NC_035079.1	28085139	.	G	A	.	.	MAF_INRAE=18.987;MAF_USDA=10.588
NC_035079.1	28085205	.	T	G	.	.	MAF_INRAE=18.987;MAF_USDA=10.588
NC_035079.1	28085209	.	C	A	.	.	MAF_USDA=4.167
NC_035079.1	28085212	.	T	G	.	.	MAF_USDA=4.167
NC_035079.1	28085219	.	T	A	.	.	MAF_INRAE=18.987;MAF_USDA=10.588
NC_035079.1	28085324	.	T	A	.	.	MAF_INRAE=5.063;MAF_USDA=4.706
NC_035079.1	28085347	.	T	A	.	.	MAF_INRAE=25.316;MAF_USDA=12.353
NC_035079.1	28085611	.	G	A	.	.	MAF_USDA=1.639
NC_035079.1	28085642	.	T	G	.	.	MAF_INRAE=18.987;MAF_USDA=10.588
NC_035079.1	28085644	.	T	C	.	.	MAF_INRAE=16.667;MAF_USDA=10.588
NC_035079.1	28085654	.	C	G	.	.	MAF_INRAE=10.526
NC_035079.1	28085690	.	A	G	.	.	MAF_INRAE=18.987;MAF_USDA=10.0
NC_035079.1	28085701	.	C	A	.	.	MAF_INRAE=18.987;MAF_USDA=10.588
NC_035079.1	28085715	.	G	A	.	.	MAF_USDA=4.167
NC_035079.1	28085716	.	T	C	.	.	MAF_INRAE=18.987;MAF_USDA=9.412
NC_035079.1	28085772	.	T	C	.	.	MAF_INRAE=7.5;MAF_USDA=2.083
NC_035079.1	28085867	.	A	T	.	.	MAF_USDA=4.098
NC_035079.1	28086130	.	T	A	.	.	MAF_USDA=4.918
NC_035079.1	28086134	.	T	G	.	.	MAF_USDA=1.639
NC_035079.1	28086160	.	A	T	.	.	MAF_USDA=3.529
NC_035079.1	28086235	.	G	T	.	.	MAF_INRAE=18.987;MAF_USDA=10.588
NC_035079.1	28086250	.	C	G	.	.	MAF_INRAE=5.696;MAF_USDA=2.941
NC_035079.1	28086290	.	T	G	.	.	MAF_INRAE=18.987;MAF_USDA=10.588
NC_035079.1	28086373	.	G	C	.	.	MAF_USDA=1.639
NC_035079.1	28086433	.	C	A	.	.	MAF_USDA=1.765
NC_035079.1	28086449	.	C	T	.	.	MAF_INRAE=19.62;MAF_USDA=17.647
NC_035079.1	28086560	.	G	A	.	.	MAF_INRAE=18.987;MAF_USDA=10.588
NC_035079.1	28086587	.	C	T	.	.	MAF_INRAE=18.987;MAF_USDA=10.588
NC_035079.1	28086656	.	G	T	.	.	MAF_INRAE=18.987;MAF_USDA=10.588
NC_035079.1	28086734	.	C	T	.	.	MAF_USDA=2.459
NC_035079.1	28086787	.	A	T	.	.	MAF_INRAE=18.987;MAF_USDA=33.333
NC_035079.1	28086805	.	T	C	.	.	MAF_INRAE=19.62;MAF_USDA=12.5
NC_035079.1	28086806	.	G	A	.	.	MAF_INRAE=19.167;MAF_USDA=12.5
NC_035079.1	28086813	.	C	T	.	.	MAF_INRAE=19.167;MAF_USDA=12.5
NC_035079.1	28086839	.	A	G	.	.	MAF_INRAE=5.063;MAF_USDA=4.706
NC_035079.1	28086844	.	A	T	.	.	MAF_INRAE=5.063;MAF_USDA=4.706
NC_035079.1	28086894	.	C	T	.	.	MAF_INRAE=19.62;MAF_USDA=14.118
NC_035079.1	28086896	.	A	C	.	.	MAF_INRAE=18.987;MAF_USDA=10.588
NC_035079.1	28086937	.	C	A	.	.	MAF_INRAE=18.987;MAF_USDA=10.0
NC_035079.1	28086995	.	C	T	.	.	MAF_INRAE=41.772;MAF_USDA=41.765
NC_035079.1	28086996	.	G	A	.	.	MAF_INRAE=10.526
NC_035079.1	28087052	.	G	A	.	.	MAF_USDA=1.639
NC_035079.1	28087060	.	G	A	.	.	MAF_INRAE=18.987;MAF_USDA=10.588
NC_035079.1	28087175	.	C	A	.	.	MAF_USDA=2.353
NC_035079.1	28087313	.	C	T	.	.	MAF_INRAE=23.333;MAF_USDA=3.279
NC_035079.1	28087327	.	C	G	.	.	MAF_INRAE=1.667;MAF_USDA=6.557
NC_035079.1	28087351	.	T	C	.	.	MAF_USDA=1.639
NC_035079.1	28087391	.	T	C	.	.	MAF_USDA=4.918
NC_035079.1	28087452	.	T	A	.	.	MAF_USDA=3.279
NC_035079.1	28087465	.	G	A	.	.	MAF_INRAE=18.354;MAF_USDA=10.588
NC_035079.1	28087542	.	A	C	.	.	MAF_INRAE=39.241;MAF_USDA=44.118
NC_035079.1	28087544	.	A	T	.	.	MAF_INRAE=41.667;MAF_USDA=43.529
NC_035079.1	28087569	.	G	T	.	.	MAF_INRAE=18.987;MAF_USDA=10.588
NC_035079.1	28087601	.	T	C	.	.	MAF_INRAE=1.667;MAF_USDA=6.557
NC_035079.1	28087633	.	A	G	.	.	MAF_USDA=3.529
NC_035079.1	28087637	.	G	T	.	.	MAF_USDA=4.706
NC_035079.1	28087680	.	T	C	.	.	MAF_INRAE=5.063;MAF_USDA=12.5
NC_035079.1	28087754	.	C	T	.	.	MAF_INRAE=18.987;MAF_USDA=10.588
NC_035079.1	28087798	.	A	T	.	.	MAF_USDA=2.353
NC_035079.1	28087848	.	G	A	.	.	MAF_INRAE=5.696;MAF_USDA=6.471
NC_035079.1	28087861	.	C	A	.	.	MAF_INRAE=18.987;MAF_USDA=10.588
NC_035079.1	28087889	.	A	G	.	.	MAF_INRAE=18.987;MAF_USDA=10.588
NC_035079.1	28087900	.	G	T	.	.	MAF_USDA=1.639
NC_035079.1	28087904	.	T	A	.	.	MAF_INRAE=5.063;MAF_USDA=4.706
NC_035079.1	28087939	.	A	G	.	.	MAF_INRAE=22.152;MAF_USDA=44.118
NC_035079.1	28087994	.	A	T	.	.	MAF_USDA=2.459
NC_035079.1	28088041	.	T	A	.	.	MAF_INRAE=5.696;MAF_USDA=4.167
NC_035079.1	28088112	.	T	A	.	.	MAF_INRAE=16.456;MAF_USDA=10.0
NC_035079.1	28088128	.	C	A	.	.	MAF_USDA=3.279
NC_035079.1	28088221	.	G	T	.	.	MAF_INRAE=10.526;MAF_USDA=1.765
NC_035079.1	28088224	.	C	G	.	.	MAF_INRAE=35.443;MAF_USDA=18.235
NC_035079.1	28088273	.	C	T	.	.	MAF_USDA=2.941
NC_035079.1	28088360	.	T	C	.	.	MAF_INRAE=16.456;MAF_USDA=10.588
NC_035079.1	28088396	.	G	C	.	.	MAF_INRAE=35.443;MAF_USDA=18.235
NC_035079.1	28088413	.	C	A	.	.	MAF_INRAE=4.43;MAF_USDA=4.706
NC_035079.1	28088464	.	A	T	.	.	MAF_USDA=3.279
NC_035079.1	28088547	.	C	T	.	.	MAF_INRAE=35.443;MAF_USDA=17.647
NC_035079.1	28088589	.	G	A	.	.	MAF_USDA=2.459
NC_035079.1	28088792	.	G	A	.	.	MAF_INRAE=22.785;MAF_USDA=23.529
NC_035079.1	28089181	.	A	T	.	.	MAF_INRAE=23.418;MAF_USDA=23.529
NC_035079.1	28089473	.	C	T	.	.	MAF_INRAE=16.456;MAF_USDA=10.588
NC_035079.1	28089484	.	G	A	.	.	MAF_USDA=2.459
NC_035079.1	28089504	.	A	C	.	.	MAF_USDA=2.459
NC_035079.1	28089505	.	A	G	.	.	MAF_INRAE=16.667;MAF_USDA=10.0
NC_035079.1	28089677	.	C	G	.	.	MAF_USDA=2.459
NC_035079.1	28089694	.	G	A	.	.	MAF_INRAE=4.43;MAF_USDA=4.706
NC_035079.1	28089726	.	A	C	.	.	MAF_INRAE=20.253;MAF_USDA=40.0
NC_035079.1	28089922	.	C	T	.	.	MAF_USDA=2.459
NC_035079.1	28090012	.	A	G	.	.	MAF_INRAE=1.667;MAF_USDA=3.279
NC_035079.1	28090115	.	C	T	.	.	MAF_USDA=1.639
NC_035079.1	28090141	.	G	A	.	.	MAF_USDA=4.098
NC_035079.1	28090265	.	G	A	.	.	MAF_INRAE=16.456;MAF_USDA=11.176
NC_035079.1	28090347	.	C	T	.	.	MAF_USDA=1.639
NC_035079.1	28090354	.	C	T	.	.	MAF_USDA=1.639
NC_035079.1	28090381	.	T	C	.	.	MAF_USDA=1.639
NC_035079.1	28090630	.	C	T	.	.	MAF_INRAE=20.253;MAF_USDA=40.588
NC_035079.1	28090718	.	G	A	.	.	MAF_INRAE=5.833;MAF_USDA=4.706
NC_035079.1	28090789	.	A	G	.	.	MAF_INRAE=4.43;MAF_USDA=4.706
NC_035079.1	28090936	.	A	C	.	.	MAF_INRAE=20.253;MAF_USDA=41.176
NC_035079.1	28091065	.	C	A	.	.	MAF_INRAE=36.076;MAF_USDA=16.471
NC_035079.1	28091069	.	G	A	.	.	MAF_USDA=4.098
NC_035079.1	28091120	.	C	T	.	.	MAF_USDA=2.459
NC_035079.1	28091187	.	G	A	.	.	MAF_INRAE=36.076;MAF_USDA=19.412
NC_035079.1	28091212	.	A	T	.	.	MAF_USDA=4.098
NC_035079.1	28091258	.	C	T	.	.	MAF_INRAE=4.43;MAF_USDA=4.706
NC_035079.1	28091288	.	C	T	.	.	MAF_INRAE=9.494;MAF_USDA=9.412
NC_035079.1	28091333	.	T	G	.	.	MAF_INRAE=10.127;MAF_USDA=2.941
NC_035079.1	28091364	.	C	T	.	.	MAF_INRAE=7.5;MAF_USDA=4.118
NC_035079.1	28091593	.	C	T	.	.	MAF_USDA=3.279
NC_035079.1	28091600	.	A	G	.	.	MAF_INRAE=15.19;MAF_USDA=18.824
NC_035079.1	28091760	.	G	A	.	.	MAF_INRAE=35.443;MAF_USDA=3.529
NC_035079.1	28091796	.	A	G	.	.	MAF_INRAE=10.526;MAF_USDA=7.059
NC_035079.1	28091841	.	T	G	.	.	MAF_INRAE=10.526;MAF_USDA=7.059
NC_035079.1	28091861	.	G	A	.	.	MAF_INRAE=1.667;MAF_USDA=4.098
NC_035079.1	28091931	.	C	T	.	.	MAF_INRAE=8.861;MAF_USDA=8.824
NC_035079.1	28091976	.	A	T	.	.	MAF_INRAE=16.456;MAF_USDA=10.0
NC_035079.1	28092018	.	T	C	.	.	MAF_USDA=4.918
NC_035079.1	28092019	.	T	A	.	.	MAF_USDA=5.294
NC_035079.1	28092024	.	C	T	.	.	MAF_INRAE=5.833;MAF_USDA=25.294
NC_035079.1	28092050	.	G	T	.	.	MAF_USDA=3.279
NC_035079.1	28092052	.	C	A	.	.	MAF_USDA=10.588
NC_035079.1	28092103	.	G	A	.	.	MAF_USDA=25.0
NC_035079.1	28092104	.	A	T	.	.	MAF_USDA=25.0
NC_035079.1	28092113	.	T	C	.	.	MAF_USDA=11.765
NC_035079.1	28092190	.	G	A	.	.	MAF_USDA=6.557
NC_035079.1	28092226	.	G	A	.	.	MAF_INRAE=4.43;MAF_USDA=4.706
NC_035079.1	28092250	.	C	T	.	.	MAF_INRAE=15.823;MAF_USDA=18.235
NC_035079.1	28092406	.	A	G	.	.	MAF_INRAE=5.833;MAF_USDA=8.824
NC_035079.1	28092540	.	G	C	.	.	MAF_INRAE=10.127;MAF_USDA=8.824
NC_035079.1	28092647	.	G	A	.	.	MAF_INRAE=15.823;MAF_USDA=18.824
NC_035079.1	28092681	.	C	T	.	.	MAF_INRAE=10.526;MAF_USDA=1.765
NC_035079.1	28092833	.	C	T	.	.	MAF_INRAE=8.861;MAF_USDA=9.412
NC_035079.1	28092964	.	T	A	.	.	MAF_USDA=4.098
NC_035079.1	28093065	.	C	A	.	.	MAF_USDA=1.639
NC_035079.1	28093143	.	G	A	.	.	MAF_INRAE=36.076;MAF_USDA=16.471
NC_035079.1	28093204	.	C	T	.	.	MAF_USDA=3.279
NC_035079.1	28093214	.	C	T	.	.	MAF_USDA=2.459
NC_035079.1	28093217	.	C	T	.	.	MAF_INRAE=8.861;MAF_USDA=9.412
NC_035079.1	28093229	.	C	T	.	.	MAF_USDA=3.279
NC_035079.1	28093265	.	T	C	.	.	MAF_INRAE=5.833;MAF_USDA=27.059
NC_035079.1	28093274	.	G	A	.	.	MAF_INRAE=34.81;MAF_USDA=12.353
NC_035079.1	28093322	.	C	T	.	.	MAF_USDA=4.098
NC_035079.1	28093468	.	A	C	.	.	MAF_USDA=3.279
NC_035079.1	28093471	.	A	G	.	.	MAF_USDA=4.098
NC_035079.1	28093581	.	C	A	.	.	MAF_USDA=3.279
NC_035079.1	28093619	.	G	A	.	.	MAF_USDA=1.639
NC_035079.1	28093678	.	C	T	.	.	MAF_USDA=4.098
NC_035079.1	28093704	.	G	A	.	.	MAF_INRAE=36.076;MAF_USDA=15.882
NC_035079.1	28093899	.	C	T	.	.	MAF_USDA=2.459
NC_035079.1	28093972	.	T	C	.	.	MAF_INRAE=1.667;MAF_USDA=2.459
NC_035079.1	28094111	.	T	C	.	.	MAF_USDA=3.279
NC_035079.1	28094112	.	A	T	.	.	MAF_INRAE=16.456;MAF_USDA=10.588
NC_035079.1	28094208	.	C	A	.	.	MAF_INRAE=5.833;MAF_USDA=25.882
NC_035079.1	28094209	.	A	T	.	.	MAF_USDA=3.279
NC_035079.1	28094428	.	C	A	.	.	MAF_INRAE=15.823;MAF_USDA=15.294
NC_035079.1	28094774	.	C	T	.	.	MAF_USDA=2.459
NC_035079.1	28094909	.	G	T	.	.	MAF_INRAE=1.667;MAF_USDA=3.279
NC_035079.1	28094935	.	T	C	.	.	MAF_INRAE=5.833;MAF_USDA=23.529
NC_035079.1	28094964	.	G	A	.	.	MAF_USDA=3.279
NC_035079.1	28095039	.	C	T	.	.	MAF_INRAE=8.861;MAF_USDA=9.412
NC_035079.1	28095050	.	C	T	.	.	MAF_USDA=2.459
NC_035079.1	28095085	.	T	A	.	.	MAF_INRAE=5.696;MAF_USDA=2.353
NC_035079.1	28095132	.	C	T	.	.	MAF_USDA=4.167
NC_035079.1	28095200	.	G	T	.	.	MAF_USDA=4.098
NC_035079.1	28095217	.	A	G	.	.	MAF_INRAE=7.5;MAF_USDA=2.083
NC_035079.1	28095277	.	G	C	.	.	MAF_INRAE=15.823;MAF_USDA=18.824
NC_035079.1	28095337	.	C	T	.	.	MAF_USDA=1.639
NC_035079.1	28095414	.	C	G	.	.	MAF_INRAE=34.81;MAF_USDA=2.353
NC_035079.1	28095508	.	T	A	.	.	MAF_USDA=3.279
NC_035079.1	28095535	.	C	T	.	.	MAF_INRAE=34.81;MAF_USDA=2.459
NC_035079.1	28095705	.	T	A	.	.	MAF_INRAE=4.43;MAF_USDA=4.706
NC_035079.1	28095714	.	T	A	.	.	MAF_USDA=4.098
NC_035079.1	28095867	.	C	T	.	.	MAF_USDA=2.459
NC_035079.1	28095923	.	A	T	.	.	MAF_USDA=4.098
NC_035079.1	28096004	.	G	A	.	.	MAF_INRAE=15.823;MAF_USDA=18.824
NC_035079.1	28096091	.	C	T	.	.	MAF_USDA=3.279
NC_035079.1	28096116	.	T	G	.	.	MAF_INRAE=16.456;MAF_USDA=10.0
NC_035079.1	28096172	.	C	T	.	.	MAF_USDA=1.639
NC_035079.1	28096173	.	G	T	.	.	MAF_USDA=4.098
NC_035079.1	28096182	.	C	T	.	.	MAF_INRAE=10.127;MAF_USDA=5.882
NC_035079.1	28096232	.	G	C	.	.	MAF_INRAE=19.62;MAF_USDA=36.471
NC_035079.1	28096253	.	C	T	.	.	MAF_INRAE=1.667;MAF_USDA=4.918
NC_035079.1	28096402	.	A	C	.	.	MAF_INRAE=8.861;MAF_USDA=9.412
NC_035079.1	28096454	.	T	C	.	.	MAF_USDA=4.098
NC_035079.1	28096469	.	A	G	.	.	MAF_USDA=2.941
NC_035079.1	28096530	.	C	A	.	.	MAF_INRAE=15.19;MAF_USDA=18.824
NC_035079.1	28096635	.	A	C	.	.	MAF_USDA=4.167
NC_035079.1	28096659	.	A	G	.	.	MAF_INRAE=10.127;MAF_USDA=11.765
NC_035079.1	28096753	.	G	T	.	.	MAF_INRAE=33.544;MAF_USDA=5.882
NC_035079.1	28096817	.	A	G	.	.	MAF_USDA=2.459
NC_035079.1	28096843	.	C	G	.	.	MAF_INRAE=10.526;MAF_USDA=18.824
NC_035079.1	28096904	.	T	A	.	.	MAF_INRAE=35.443;MAF_USDA=13.529
NC_035079.1	28096926	.	C	A	.	.	MAF_INRAE=48.734;MAF_USDA=34.118
NC_035079.1	28096954	.	T	C	.	.	MAF_INRAE=16.456;MAF_USDA=14.754
NC_035079.1	28096960	.	A	T	.	.	MAF_INRAE=10.526;MAF_USDA=6.471
NC_035079.1	28097041	.	A	G	.	.	MAF_INRAE=14.557;MAF_USDA=18.824
NC_035079.1	28097075	.	A	G	.	.	MAF_INRAE=49.367;MAF_USDA=34.706
NC_035079.1	28097110	.	G	A	.	.	MAF_INRAE=31.579;MAF_USDA=33.529
NC_035079.1	28097137	.	A	G	.	.	MAF_INRAE=10.526;MAF_USDA=5.882
NC_035079.1	28097161	.	C	G	.	.	MAF_INRAE=10.526;MAF_USDA=6.548
NC_035079.1	28097162	.	C	G	.	.	MAF_USDA=6.471
NC_035079.1	28097175	.	T	A	.	.	MAF_INRAE=49.367;MAF_USDA=32.353
NC_035079.1	28097235	.	C	T	.	.	MAF_INRAE=34.81;MAF_USDA=12.941
NC_035079.1	28097237	.	A	G	.	.	MAF_INRAE=10.127;MAF_USDA=11.765
NC_035079.1	28097265	.	C	T	.	.	MAF_INRAE=4.43;MAF_USDA=12.5
NC_035079.1	28097425	.	G	A	.	.	MAF_INRAE=49.367;MAF_USDA=31.765
NC_035079.1	28097426	.	A	T	.	.	MAF_INRAE=43.333;MAF_USDA=31.765
NC_035079.1	28097480	.	A	G	.	.	MAF_INRAE=10.127;MAF_USDA=5.882
NC_035079.1	28097496	.	C	T	.	.	MAF_INRAE=5.696;MAF_USDA=7.647
NC_035079.1	28097555	.	C	G	.	.	MAF_INRAE=10.526
NC_035079.1	28097595	.	A	C	.	.	MAF_INRAE=34.81;MAF_USDA=12.941
NC_035079.1	28097704	.	T	C	.	.	MAF_INRAE=31.013;MAF_USDA=32.353
NC_035079.1	28097756	.	C	T	.	.	MAF_INRAE=30.38;MAF_USDA=31.765
NC_035079.1	28097757	.	C	T	.	.	MAF_INRAE=33.333;MAF_USDA=32.353
NC_035079.1	28097782	.	T	G	.	.	MAF_INRAE=33.333;MAF_USDA=31.25
NC_035079.1	28097796	.	A	C	.	.	MAF_INRAE=30.38;MAF_USDA=34.118
NC_035079.1	28097830	.	C	G	.	.	MAF_USDA=2.459
NC_035079.1	28097900	.	G	A	.	.	MAF_USDA=2.459
NC_035079.1	28098001	.	C	T	.	.	MAF_INRAE=15.823;MAF_USDA=27.083
NC_035079.1	28098021	.	T	G	.	.	MAF_INRAE=46.203;MAF_USDA=31.765
NC_035079.1	28098064	.	A	C	.	.	MAF_INRAE=20.253;MAF_USDA=24.59
NC_035079.1	28098097	.	A	T	.	.	MAF_INRAE=15.823;MAF_USDA=27.647
NC_035079.1	28098110	.	G	A	.	.	MAF_INRAE=15.823;MAF_USDA=27.647
NC_035079.1	28098185	.	C	T	.	.	MAF_USDA=2.459
NC_035079.1	28098313	.	C	T	.	.	MAF_INRAE=15.823;MAF_USDA=24.706
NC_035079.1	28098324	.	G	A	.	.	MAF_USDA=3.279
NC_035079.1	28098384	.	G	C	.	.	MAF_INRAE=15.823;MAF_USDA=17.059
NC_035079.1	28098424	.	T	A	.	.	MAF_INRAE=15.823;MAF_USDA=24.706
NC_035079.1	28098454	.	G	A	.	.	MAF_USDA=13.529
NC_035079.1	28098491	.	T	C	.	.	MAF_INRAE=20.253;MAF_USDA=25.882
NC_035079.1	28098510	.	A	T	.	.	MAF_USDA=2.459
NC_035079.1	28098575	.	G	A	.	.	MAF_USDA=12.295
NC_035079.1	28098676	.	G	A	.	.	MAF_INRAE=34.81;MAF_USDA=29.412
NC_035079.1	28098710	.	C	T	.	.	MAF_INRAE=15.823;MAF_USDA=13.529
NC_035079.1	28098711	.	G	A	.	.	MAF_INRAE=10.526;MAF_USDA=6.471
NC_035079.1	28098908	.	A	G	.	.	MAF_INRAE=5.833;MAF_USDA=4.706
NC_035079.1	28098997	.	A	G	.	.	MAF_INRAE=8.861;MAF_USDA=4.706
NC_035079.1	28099004	.	T	G	.	.	MAF_INRAE=46.835;MAF_USDA=41.765
NC_035079.1	28099180	.	G	T	.	.	MAF_USDA=2.459
NC_035079.1	28099182	.	T	C	.	.	MAF_USDA=16.667
NC_035079.1	28099195	.	G	T	.	.	MAF_INRAE=7.5;MAF_USDA=6.471
NC_035079.1	28099213	.	C	T	.	.	MAF_INRAE=7.5
NC_035079.1	28099225	.	A	T	.	.	MAF_INRAE=6.667
NC_035079.1	28099231	.	A	C	.	.	MAF_INRAE=10.0
NC_035079.1	28099250	.	G	A	.	.	MAF_USDA=6.557
NC_035079.1	28099259	.	A	G	.	.	MAF_INRAE=11.667
NC_035079.1	28099264	.	G	A	.	.	MAF_INRAE=10.0
NC_035079.1	28099277	.	G	A	.	.	MAF_INRAE=7.5
NC_035079.1	28099288	.	T	A	.	.	MAF_INRAE=8.333
NC_035079.1	28099315	.	T	A	.	.	MAF_INRAE=5.833
NC_035079.1	28099355	.	T	G	.	.	MAF_INRAE=10.127;MAF_USDA=5.738
NC_035079.1	28099379	.	A	T	.	.	MAF_USDA=4.167
NC_035079.1	28099417	.	T	C	.	.	MAF_USDA=5.882
NC_035079.1	28099425	.	A	G	.	.	MAF_USDA=7.377
NC_035079.1	28099453	.	A	T	.	.	MAF_INRAE=49.367;MAF_USDA=28.824
NC_035079.1	28099513	.	G	T	.	.	MAF_INRAE=6.667;MAF_USDA=24.118
NC_035079.1	28099528	.	T	A	.	.	MAF_INRAE=16.456;MAF_USDA=10.588
NC_035079.1	28099929	.	C	T	.	.	MAF_INRAE=17.089;MAF_USDA=10.588
NC_035079.1	28099983	.	A	T	.	.	MAF_USDA=1.639
NC_035079.1	28100259	.	T	C	.	.	MAF_INRAE=19.62;MAF_USDA=22.353
NC_035079.1	28100271	.	G	A	.	.	MAF_INRAE=13.924;MAF_USDA=5.294
NC_035079.1	28100425	.	C	T	.	.	MAF_USDA=6.557
NC_035079.1	28100506	.	C	T	.	.	MAF_USDA=3.279
NC_035079.1	28100549	.	A	G	.	.	MAF_INRAE=41.139;MAF_USDA=36.471
NC_035079.1	28100697	.	C	A	.	.	MAF_INRAE=5.833;MAF_USDA=12.295
NC_035079.1	28100759	.	A	G	.	.	MAF_INRAE=20.253;MAF_USDA=21.765
NC_035079.1	28100932	.	A	G	.	.	MAF_USDA=11.475
NC_035079.1	28100972	.	A	C	.	.	MAF_USDA=12.295
NC_035079.1	28101090	.	C	A	.	.	MAF_INRAE=7.5;MAF_USDA=7.647
NC_035079.1	28101103	.	C	A	.	.	MAF_INRAE=4.43;MAF_USDA=4.706
NC_035079.1	28101138	.	G	C	.	.	MAF_USDA=2.459
NC_035079.1	28101236	.	A	G	.	.	MAF_USDA=2.5
NC_035079.1	28101275	.	G	A	.	.	MAF_USDA=11.667
NC_035079.1	28101535	.	G	A	.	.	MAF_USDA=3.279
NC_035079.1	28101551	.	C	T	.	.	MAF_INRAE=29.747;MAF_USDA=2.941
NC_035079.1	28101636	.	C	T	.	.	MAF_INRAE=10.526;MAF_USDA=4.706
NC_035079.1	28101765	.	G	A	.	.	MAF_USDA=13.115
NC_035079.1	28101843	.	C	A	.	.	MAF_INRAE=34.81;MAF_USDA=26.471
NC_035079.1	28101875	.	G	A	.	.	MAF_USDA=2.353
NC_035079.1	28102233	.	A	C	.	.	MAF_USDA=4.167
NC_035079.1	28102235	.	G	T	.	.	MAF_INRAE=10.526;MAF_USDA=4.118
NC_035079.1	28102369	.	A	G	.	.	MAF_USDA=2.459
NC_035079.1	28102474	.	G	A	.	.	MAF_USDA=6.557
NC_035079.1	28102531	.	C	T	.	.	MAF_INRAE=10.833;MAF_USDA=8.824
NC_035079.1	28102854	.	T	C	.	.	MAF_INRAE=10.526;MAF_USDA=1.765
NC_035079.1	28102862	.	C	T	.	.	MAF_USDA=1.639
NC_035079.1	28102872	.	C	T	.	.	MAF_INRAE=5.833;MAF_USDA=6.471
NC_035079.1	28102902	.	T	C	.	.	MAF_USDA=1.639
NC_035079.1	28103165	.	G	A	.	.	MAF_INRAE=10.526;MAF_USDA=4.167
NC_035079.1	28103269	.	T	G	.	.	MAF_USDA=11.475
NC_035079.1	28103325	.	C	G	.	.	MAF_INRAE=20.253;MAF_USDA=12.353
NC_035079.1	28103490	.	T	C	.	.	MAF_USDA=5.294
NC_035079.1	28103504	.	A	T	.	.	MAF_USDA=4.918
NC_035079.1	28103687	.	C	A	.	.	MAF_USDA=3.279
NC_035079.1	28103696	.	G	T	.	.	MAF_USDA=10.656
NC_035079.1	28103751	.	C	A	.	.	MAF_INRAE=39.241;MAF_USDA=35.294
NC_035079.1	28103779	.	T	A	.	.	MAF_USDA=7.377
NC_035079.1	28103807	.	C	G	.	.	MAF_INRAE=7.5;MAF_USDA=7.059
NC_035079.1	28103838	.	C	G	.	.	MAF_INRAE=16.667
NC_035079.1	28104016	.	T	C	.	.	MAF_INRAE=16.456;MAF_USDA=19.412
NC_035079.1	28104035	.	G	T	.	.	MAF_INRAE=16.456;MAF_USDA=10.588
NC_035079.1	28104083	.	C	T	.	.	MAF_INRAE=16.456;MAF_USDA=10.0
NC_035079.1	28104089	.	T	A	.	.	MAF_USDA=11.475
NC_035079.1	28104091	.	T	C	.	.	MAF_USDA=11.475
NC_035079.1	28104098	.	C	T	.	.	MAF_USDA=11.475
NC_035079.1	28104099	.	T	C	.	.	MAF_USDA=11.475
NC_035079.1	28104179	.	T	A	.	.	MAF_INRAE=5.833;MAF_USDA=7.059
NC_035079.1	28104180	.	A	T	.	.	MAF_INRAE=28.481;MAF_USDA=42.353
NC_035079.1	28104199	.	C	G	.	.	MAF_INRAE=28.481;MAF_USDA=40.588
NC_035079.1	28104237	.	T	G	.	.	MAF_USDA=1.639
NC_035079.1	28104332	.	A	G	.	.	MAF_INRAE=48.734;MAF_USDA=22.353
NC_035079.1	28104359	.	G	A	.	.	MAF_INRAE=8.228;MAF_USDA=17.059
NC_035079.1	28104398	.	G	T	.	.	MAF_USDA=1.639
NC_035079.1	28104420	.	G	A	.	.	MAF_INRAE=7.5
NC_035079.1	28104518	.	T	C	.	.	MAF_USDA=2.459
NC_035079.1	28104626	.	C	T	.	.	MAF_INRAE=10.127;MAF_USDA=9.412
NC_035079.1	28104693	.	C	T	.	.	MAF_USDA=4.167
NC_035079.1	28104718	.	G	A	.	.	MAF_INRAE=16.456;MAF_USDA=10.588
NC_035079.1	28104908	.	A	C	.	.	MAF_INRAE=22.785;MAF_USDA=35.882
NC_035079.1	28105001	.	A	T	.	.	MAF_INRAE=10.526;MAF_USDA=9.016
NC_035079.1	28105397	.	G	T	.	.	MAF_INRAE=1.667;MAF_USDA=6.471
NC_035079.1	28105416	.	G	A	.	.	MAF_INRAE=21.519;MAF_USDA=43.529
NC_035079.1	28105427	.	T	C	.	.	MAF_INRAE=7.5
NC_035079.1	28105580	.	A	T	.	.	MAF_USDA=1.639
NC_035079.1	28105654	.	T	C	.	.	MAF_INRAE=22.785;MAF_USDA=37.059
NC_035079.1	28105693	.	C	A	.	.	MAF_INRAE=5.263;MAF_USDA=4.118
NC_035079.1	28105758	.	C	A	.	.	MAF_INRAE=1.667;MAF_USDA=4.098
NC_035079.1	28105785	.	A	C	.	.	MAF_INRAE=23.418;MAF_USDA=37.059
NC_035079.1	28105912	.	T	A	.	.	MAF_INRAE=14.557;MAF_USDA=7.647
NC_035079.1	28105945	.	C	A	.	.	MAF_USDA=4.118
NC_035079.1	28105946	.	A	C	.	.	MAF_USDA=2.459
NC_035079.1	28105948	.	T	A	.	.	MAF_USDA=6.25
NC_035079.1	28105949	.	T	A	.	.	MAF_USDA=6.25
NC_035079.1	28105967	.	C	G	.	.	MAF_INRAE=5.696;MAF_USDA=2.353
NC_035079.1	28106031	.	G	C	.	.	MAF_INRAE=22.785;MAF_USDA=37.059
NC_035079.1	28106079	.	C	T	.	.	MAF_USDA=2.459
NC_035079.1	28106092	.	A	C	.	.	MAF_USDA=2.459
NC_035079.1	28106123	.	A	T	.	.	MAF_INRAE=6.962;MAF_USDA=30.588
NC_035079.1	28106205	.	A	C	.	.	MAF_INRAE=13.333
NC_035079.1	28106209	.	A	T	.	.	MAF_INRAE=40.833;MAF_USDA=47.647
NC_035079.1	28106219	.	T	A	.	.	MAF_INRAE=37.342;MAF_USDA=48.235
NC_035079.1	28106267	.	T	C	.	.	MAF_INRAE=7.5;MAF_USDA=2.083
NC_035079.1	28106297	.	A	C	.	.	MAF_INRAE=4.43;MAF_USDA=8.824
NC_035079.1	28106345	.	G	A	.	.	MAF_INRAE=1.667;MAF_USDA=6.471
NC_035079.1	28106588	.	C	T	.	.	MAF_USDA=4.167
NC_035079.1	28106904	.	G	A	.	.	MAF_INRAE=10.526
NC_035079.1	28106918	.	T	C	.	.	MAF_USDA=41.667
NC_035079.1	28106965	.	C	A	.	.	MAF_USDA=8.235
NC_035079.1	28106980	.	G	A	.	.	MAF_USDA=21.176
NC_035079.1	28106998	.	C	A	.	.	MAF_USDA=1.639
NC_035079.1	28107063	.	C	T	.	.	MAF_INRAE=5.833;MAF_USDA=4.118
NC_035079.1	28107075	.	G	A	.	.	MAF_INRAE=18.354;MAF_USDA=10.119
NC_035079.1	28107221	.	G	T	.	.	MAF_INRAE=46.835;MAF_USDA=21.176
NC_035079.1	28107224	.	C	A	.	.	MAF_INRAE=16.667;MAF_USDA=17.647
NC_035079.1	28107270	.	G	T	.	.	MAF_INRAE=16.456;MAF_USDA=17.059
NC_035079.1	28107303	.	G	T	.	.	MAF_INRAE=44.304;MAF_USDA=41.176
NC_035079.1	28107344	.	T	C	.	.	MAF_INRAE=44.937;MAF_USDA=40.588
NC_035079.1	28107372	.	C	A	.	.	MAF_INRAE=34.177;MAF_USDA=36.471
NC_035079.1	28107373	.	C	A	.	.	MAF_USDA=1.639
NC_035079.1	28107443	.	A	T	.	.	MAF_USDA=2.459
NC_035079.1	28107717	.	G	T	.	.	MAF_USDA=7.059
NC_035079.1	28107763	.	G	A	.	.	MAF_USDA=20.0
NC_035079.1	28107816	.	C	T	.	.	MAF_USDA=24.118
NC_035079.1	28107851	.	G	A	.	.	MAF_INRAE=6.667;MAF_USDA=4.918
NC_035079.1	28107891	.	G	A	.	.	MAF_USDA=2.459
NC_035079.1	28107931	.	G	A	.	.	MAF_USDA=17.213
NC_035079.1	28107962	.	G	A	.	.	MAF_USDA=31.25
NC_035079.1	28108174	.	G	A	.	.	MAF_INRAE=26.316;MAF_USDA=38.824
NC_035079.1	28108183	.	A	G	.	.	MAF_USDA=4.098
NC_035079.1	28108276	.	G	A	.	.	MAF_INRAE=33.544;MAF_USDA=36.471
NC_035079.1	28108367	.	T	A	.	.	MAF_USDA=3.529
NC_035079.1	28108370	.	G	C	.	.	MAF_INRAE=33.544;MAF_USDA=35.882
NC_035079.1	28108446	.	A	C	.	.	MAF_INRAE=19.62;MAF_USDA=11.176
NC_035079.1	28108448	.	T	C	.	.	MAF_INRAE=33.544;MAF_USDA=35.882
NC_035079.1	28108462	.	T	G	.	.	MAF_INRAE=1.667;MAF_USDA=4.098
NC_035079.1	28108524	.	C	A	.	.	MAF_INRAE=17.089;MAF_USDA=17.647
NC_035079.1	28108572	.	G	A	.	.	MAF_INRAE=5.833;MAF_USDA=21.176
NC_035079.1	28108638	.	G	A	.	.	MAF_USDA=4.118
NC_035079.1	28108639	.	G	A	.	.	MAF_USDA=3.279
NC_035079.1	28108701	.	G	A	.	.	MAF_INRAE=36.076;MAF_USDA=36.905
NC_035079.1	28108730	.	C	T	.	.	MAF_INRAE=26.316;MAF_USDA=37.5
NC_035079.1	28108764	.	G	A	.	.	MAF_USDA=1.639
NC_035079.1	28108773	.	T	A	.	.	MAF_USDA=1.639
NC_035079.1	28108780	.	T	A	.	.	MAF_USDA=6.818
NC_035079.1	28108781	.	T	A	.	.	MAF_USDA=2.083
NC_035079.1	28108782	.	T	A	.	.	MAF_USDA=2.083
NC_035079.1	28108783	.	T	A	.	.	MAF_USDA=2.083
NC_035079.1	28108829	.	C	A	.	.	MAF_USDA=1.667
NC_035079.1	28108879	.	T	A	.	.	MAF_INRAE=35.443;MAF_USDA=36.905
NC_035079.1	28108884	.	A	T	.	.	MAF_INRAE=45.57;MAF_USDA=27.976
NC_035079.1	28108967	.	A	T	.	.	MAF_INRAE=36.076;MAF_USDA=36.471
NC_035079.1	28108985	.	T	G	.	.	MAF_INRAE=45.57;MAF_USDA=27.059
NC_035079.1	28110353	.	T	G	.	.	MAF_USDA=6.25
NC_035079.1	28110569	.	C	T	.	.	MAF_USDA=3.279
NC_035079.1	28110613	.	C	G	.	.	MAF_INRAE=31.646;MAF_USDA=40.588
NC_035079.1	28110634	.	C	T	.	.	MAF_USDA=2.459
NC_035079.1	28110646	.	G	A	.	.	MAF_INRAE=13.924;MAF_USDA=16.471
NC_035079.1	28110824	.	A	T	.	.	MAF_INRAE=13.291;MAF_USDA=18.824
NC_035079.1	28111196	.	T	G	.	.	MAF_INRAE=5.696;MAF_USDA=4.167
NC_035079.1	28111267	.	G	A	.	.	MAF_INRAE=31.646;MAF_USDA=39.412
NC_035079.1	28111422	.	T	G	.	.	MAF_USDA=2.5
NC_035079.1	28111514	.	G	A	.	.	MAF_INRAE=14.557;MAF_USDA=2.976
NC_035079.1	28111809	.	G	A	.	.	MAF_USDA=39.583
NC_035079.1	28111882	.	G	A	.	.	MAF_INRAE=17.089;MAF_USDA=35.417
NC_035079.1	28111885	.	A	T	.	.	MAF_USDA=11.667
NC_035079.1	28111893	.	T	C	.	.	MAF_INRAE=8.861;MAF_USDA=18.033
NC_035079.1	28111903	.	G	A	.	.	MAF_INRAE=8.861;MAF_USDA=13.529
NC_035079.1	28111909	.	A	G	.	.	MAF_INRAE=15.19;MAF_USDA=23.214
NC_035079.1	28111931	.	T	A	.	.	MAF_INRAE=13.291;MAF_USDA=25.882
NC_035079.1	28111965	.	G	T	.	.	MAF_INRAE=13.291;MAF_USDA=18.235
NC_035079.1	28112324	.	G	T	.	.	MAF_INRAE=16.456;MAF_USDA=12.353
NC_035079.1	28112354	.	C	T	.	.	MAF_INRAE=17.722;MAF_USDA=18.235
NC_035079.1	28112424	.	A	G	.	.	MAF_INRAE=16.456;MAF_USDA=11.765
NC_035079.1	28112519	.	G	A	.	.	MAF_INRAE=11.392;MAF_USDA=5.882
NC_035079.1	28112520	.	A	T	.	.	MAF_USDA=2.459
NC_035079.1	28112624	.	T	A	.	.	MAF_USDA=2.459
NC_035079.1	28112630	.	G	A	.	.	MAF_INRAE=14.557;MAF_USDA=22.941
NC_035079.1	28112948	.	T	C	.	.	MAF_INRAE=5.696;MAF_USDA=1.765
NC_035079.1	28113012	.	G	A	.	.	MAF_INRAE=23.418;MAF_USDA=32.941
NC_035079.1	28113061	.	G	C	.	.	MAF_INRAE=46.203;MAF_USDA=44.118
NC_035079.1	28113107	.	A	T	.	.	MAF_INRAE=5.696;MAF_USDA=2.353
NC_035079.1	28113171	.	T	A	.	.	MAF_INRAE=5.263;MAF_USDA=4.167
NC_035079.1	28113359	.	C	T	.	.	MAF_USDA=18.235
NC_035079.1	28113362	.	T	C	.	.	MAF_USDA=3.279
NC_035079.1	28113365	.	C	A	.	.	MAF_USDA=3.279
NC_035079.1	28113366	.	T	A	.	.	MAF_USDA=3.279
NC_035079.1	28113381	.	C	T	.	.	MAF_USDA=4.098
NC_035079.1	28113392	.	C	G	.	.	MAF_INRAE=2.632
NC_035079.1	28113479	.	C	A	.	.	MAF_INRAE=2.632
NC_035079.1	28113580	.	T	G	.	.	MAF_USDA=21.765
NC_035079.1	28113605	.	A	T	.	.	MAF_INRAE=10.526;MAF_USDA=2.459
NC_035079.1	28113840	.	G	A	.	.	MAF_INRAE=5.696;MAF_USDA=1.765
NC_035079.1	28113879	.	G	A	.	.	MAF_INRAE=10.127;MAF_USDA=25.294
NC_035079.1	28113887	.	C	A	.	.	MAF_INRAE=10.127;MAF_USDA=25.294
NC_035079.1	28113936	.	G	A	.	.	MAF_INRAE=3.333;MAF_USDA=8.235
NC_035079.1	28113947	.	C	T	.	.	MAF_USDA=2.459
NC_035079.1	28114228	.	C	A	.	.	MAF_INRAE=3.333;MAF_USDA=8.235
NC_035079.1	28114314	.	A	C	.	.	MAF_USDA=4.167
NC_035079.1	28114415	.	C	A	.	.	MAF_USDA=1.639
NC_035079.1	28114475	.	G	T	.	.	MAF_INRAE=45.833;MAF_USDA=28.235
NC_035079.1	28114582	.	G	A	.	.	MAF_USDA=10.417
NC_035079.1	28114596	.	A	T	.	.	MAF_USDA=4.167
NC_035079.1	28114689	.	G	A	.	.	MAF_USDA=25.882
NC_035079.1	28114853	.	G	T	.	.	MAF_USDA=2.941
NC_035079.1	28114922	.	C	T	.	.	MAF_USDA=27.083
NC_035079.1	28115344	.	C	A	.	.	MAF_USDA=47.917
NC_035079.1	28115375	.	T	G	.	.	MAF_USDA=27.083
NC_035079.1	28115376	.	C	A	.	.	MAF_USDA=27.083
NC_035079.1	28115377	.	C	T	.	.	MAF_USDA=27.083
NC_035079.1	28115423	.	C	A	.	.	MAF_USDA=1.667
NC_035079.1	28115469	.	C	T	.	.	MAF_USDA=1.765
NC_035079.1	28115538	.	C	A	.	.	MAF_INRAE=30.833;MAF_USDA=31.176
NC_035079.1	28115608	.	G	T	.	.	MAF_INRAE=5.833;MAF_USDA=4.706
NC_035079.1	28115755	.	G	A	.	.	MAF_INRAE=1.667;MAF_USDA=4.098
NC_035079.1	28115812	.	T	G	.	.	MAF_INRAE=17.089;MAF_USDA=35.294
NC_035079.1	28115987	.	CAAAAAAAT	CAAAAAAAG	.	.	MAF_USDA=14.583
NC_035079.1	28115995	.	T	G	.	.	MAF_INRAE=9.494;MAF_USDA=4.918
NC_035079.1	28115999	.	G	T	.	.	MAF_USDA=4.098
NC_035079.1	28116059	.	C	G	.	.	MAF_INRAE=5.696;MAF_USDA=4.167
NC_035079.1	28116151	.	G	A	.	.	MAF_USDA=2.381
NC_035079.1	28116153	.	G	A	.	.	MAF_USDA=2.381
NC_035079.1	28116154	.	A	T	.	.	MAF_USDA=1.786
NC_035079.1	28116182	.	C	T	.	.	MAF_USDA=1.667
NC_035079.1	28116201	.	A	T	.	.	MAF_USDA=4.167
NC_035079.1	28116203	.	C	T	.	.	MAF_INRAE=5.063;MAF_USDA=9.524
NC_035079.1	28116299	.	A	C	.	.	MAF_INRAE=7.5;MAF_USDA=1.786
NC_035079.1	28116314	.	T	C	.	.	MAF_INRAE=5.696;MAF_USDA=1.786
NC_035079.1	28116497	.	C	G	.	.	MAF_INRAE=5.063;MAF_USDA=8.235
NC_035079.1	28116511	.	G	A	.	.	MAF_INRAE=10.759;MAF_USDA=20.833
NC_035079.1	28116616	.	G	A	.	.	MAF_INRAE=23.418;MAF_USDA=34.706
NC_035079.1	28116720	.	C	T	.	.	MAF_INRAE=4.43;MAF_USDA=12.5
NC_035079.1	28116851	.	C	T	.	.	MAF_USDA=1.639
NC_035079.1	28116864	.	A	C	.	.	MAF_USDA=9.836
NC_035079.1	28116932	.	G	A	.	.	MAF_USDA=2.459
NC_035079.1	28116966	.	A	G	.	.	MAF_INRAE=23.418;MAF_USDA=33.529
NC_035079.1	28117002	.	A	C	.	.	MAF_USDA=4.098
NC_035079.1	28117022	.	G	A	.	.	MAF_INRAE=5.063;MAF_USDA=8.235
NC_035079.1	28117038	.	A	G	.	.	MAF_USDA=1.639
NC_035079.1	28117077	.	C	A	.	.	MAF_INRAE=30.38;MAF_USDA=5.882
NC_035079.1	28117082	.	G	A	.	.	MAF_INRAE=46.835;MAF_USDA=38.824
NC_035079.1	28117084	.	C	G	.	.	MAF_INRAE=29.167;MAF_USDA=48.824
NC_035079.1	28117109	.	G	T	.	.	MAF_USDA=1.639
NC_035079.1	28117119	.	A	G	.	.	MAF_INRAE=27.5;MAF_USDA=33.529
NC_035079.1	28117180	.	T	A	.	.	MAF_USDA=1.639
NC_035079.1	28117251	.	C	A	.	.	MAF_INRAE=23.418;MAF_USDA=34.118
NC_035079.1	28117302	.	G	A	.	.	MAF_INRAE=29.747;MAF_USDA=47.647
NC_035079.1	28117492	.	G	A	.	.	MAF_INRAE=40.506;MAF_USDA=15.882
NC_035079.1	28117560	.	C	T	.	.	MAF_USDA=1.639
NC_035079.1	28117566	.	C	T	.	.	MAF_INRAE=4.43;MAF_USDA=6.471
NC_035079.1	28117670	.	G	A	.	.	MAF_INRAE=16.456;MAF_USDA=9.412
NC_035079.1	28117700	.	T	C	.	.	MAF_INRAE=23.418;MAF_USDA=34.118
NC_035079.1	28117879	.	T	A	.	.	MAF_INRAE=31.013;MAF_USDA=48.824
NC_035079.1	28117984	.	C	T	.	.	MAF_INRAE=25.833;MAF_USDA=2.083
NC_035079.1	28118335	.	G	A	.	.	MAF_USDA=4.706
NC_035079.1	28118421	.	G	A	.	.	MAF_INRAE=7.5;MAF_USDA=2.083
NC_035079.1	28118511	.	T	G	.	.	MAF_INRAE=5.063;MAF_USDA=1.765
NC_035079.1	28118530	.	C	T	.	.	MAF_INRAE=7.5;MAF_USDA=1.176
NC_035079.1	28118705	.	G	A	.	.	MAF_USDA=4.098
NC_035079.1	28118726	.	A	C	.	.	MAF_INRAE=4.43;MAF_USDA=4.706
NC_035079.1	28118730	.	A	G	.	.	MAF_INRAE=36.076;MAF_USDA=7.647
NC_035079.1	28118748	.	A	C	.	.	MAF_USDA=6.25
NC_035079.1	28118805	.	A	G	.	.	MAF_INRAE=40.506;MAF_USDA=42.353
NC_035079.1	28118864	.	T	G	.	.	MAF_USDA=4.098
NC_035079.1	28118923	.	C	T	.	.	MAF_INRAE=22.785
NC_035079.1	28119031	.	A	C	.	.	MAF_USDA=1.639
NC_035079.1	28119237	.	G	C	.	.	MAF_INRAE=10.127;MAF_USDA=8.235
NC_035079.1	28119275	.	T	A	.	.	MAF_INRAE=5.696;MAF_USDA=1.765
NC_035079.1	28119295	.	G	A	.	.	MAF_USDA=4.167
NC_035079.1	28119414	.	C	A	.	.	MAF_INRAE=40.0
NC_035079.1	28119439	.	A	C	.	.	MAF_INRAE=43.333
NC_035079.1	28119440	.	T	G	.	.	MAF_USDA=39.583
NC_035079.1	28119442	.	A	C	.	.	MAF_INRAE=44.167
NC_035079.1	28119452	.	A	G	.	.	MAF_USDA=6.557
NC_035079.1	28119459	.	T	A	.	.	MAF_INRAE=43.333
NC_035079.1	28119523	.	A	G	.	.	MAF_INRAE=40.833
NC_035079.1	28119564	.	T	C	.	.	MAF_INRAE=45.0
NC_035079.1	28119593	.	G	C	.	.	MAF_INRAE=41.667
NC_035079.1	28119618	.	C	T	.	.	MAF_INRAE=43.333
NC_035079.1	28119623	.	C	G	.	.	MAF_INRAE=43.333
NC_035079.1	28119628	.	C	T	.	.	MAF_INRAE=44.167
NC_035079.1	28119629	.	G	A	.	.	MAF_INRAE=18.333
NC_035079.1	28119668	.	C	T	.	.	MAF_INRAE=35.0
NC_035079.1	28119732	.	A	C	.	.	MAF_INRAE=29.167
NC_035079.1	28119750	.	A	G	.	.	MAF_INRAE=38.333
NC_035079.1	28119788	.	G	C	.	.	MAF_INRAE=45.0
NC_035079.1	28119798	.	C	G	.	.	MAF_INRAE=37.5
NC_035079.1	28119817	.	A	G	.	.	MAF_INRAE=30.833
NC_035079.1	28119885	.	G	A	.	.	MAF_USDA=2.459
NC_035079.1	28119919	.	A	G	.	.	MAF_USDA=4.167
NC_035079.1	28119989	.	A	C	.	.	MAF_USDA=2.459
NC_035079.1	28120074	.	T	A	.	.	MAF_INRAE=5.833;MAF_USDA=4.706
NC_035079.1	28120265	.	T	C	.	.	MAF_USDA=1.639
NC_035079.1	28120268	.	C	A	.	.	MAF_USDA=1.639
NC_035079.1	28120306	.	A	G	.	.	MAF_INRAE=36.076;MAF_USDA=7.647
NC_035079.1	28120311	.	A	G	.	.	MAF_INRAE=36.076;MAF_USDA=7.647
NC_035079.1	28120347	.	C	T	.	.	MAF_INRAE=10.127;MAF_USDA=10.0
NC_035079.1	28120407	.	T	G	.	.	MAF_USDA=3.279
NC_035079.1	28120461	.	T	A	.	.	MAF_USDA=1.639
NC_035079.1	28120472	.	C	T	.	.	MAF_INRAE=10.127;MAF_USDA=10.0
NC_035079.1	28120486	.	A	T	.	.	MAF_INRAE=14.557;MAF_USDA=6.25
NC_035079.1	28120587	.	A	T	.	.	MAF_INRAE=14.557;MAF_USDA=2.941
NC_035079.1	28120827	.	G	A	.	.	MAF_INRAE=30.38;MAF_USDA=1.765
NC_035079.1	28120844	.	C	T	.	.	MAF_INRAE=4.43;MAF_USDA=7.059
NC_035079.1	28120849	.	A	G	.	.	MAF_INRAE=5.833;MAF_USDA=4.706
NC_035079.1	28120850	.	C	T	.	.	MAF_INRAE=36.709;MAF_USDA=11.176
NC_035079.1	28120970	.	G	A	.	.	MAF_USDA=2.459
NC_035079.1	28121008	.	A	G	.	.	MAF_INRAE=36.709;MAF_USDA=11.176
NC_035079.1	28121027	.	A	G	.	.	MAF_USDA=2.459
NC_035079.1	28121032	.	T	C	.	.	MAF_INRAE=36.709;MAF_USDA=11.176
NC_035079.1	28121033	.	G	A	.	.	MAF_INRAE=34.167;MAF_USDA=8.824
NC_035079.1	28121041	.	A	C	.	.	MAF_INRAE=4.43;MAF_USDA=4.706
NC_035079.1	28121042	.	C	T	.	.	MAF_USDA=4.098
NC_035079.1	28121096	.	A	C	.	.	MAF_INRAE=36.709;MAF_USDA=11.176
NC_035079.1	28121238	.	T	C	.	.	MAF_INRAE=36.709;MAF_USDA=4.167
NC_035079.1	28121263	.	T	C	.	.	MAF_INRAE=36.709;MAF_USDA=11.176
NC_035079.1	28121264	.	T	G	.	.	MAF_INRAE=35.0;MAF_USDA=10.588
NC_035079.1	28121289	.	C	A	.	.	MAF_INRAE=16.456;MAF_USDA=10.0
NC_035079.1	28121348	.	G	A	.	.	MAF_INRAE=30.38;MAF_USDA=1.765
NC_035079.1	28121406	.	A	C	.	.	MAF_INRAE=36.709;MAF_USDA=10.588
NC_035079.1	28121408	.	A	T	.	.	MAF_INRAE=7.5
NC_035079.1	28121412	.	C	T	.	.	MAF_INRAE=9.494;MAF_USDA=7.059
NC_035079.1	28121435	.	G	C	.	.	MAF_INRAE=36.709;MAF_USDA=10.0
NC_035079.1	28121473	.	G	A	.	.	MAF_USDA=2.459
NC_035079.1	28121534	.	G	C	.	.	MAF_USDA=2.459
NC_035079.1	28121574	.	G	C	.	.	MAF_USDA=4.167
NC_035079.1	28121619	.	G	A	.	.	MAF_USDA=2.459
NC_035079.1	28121637	.	G	A	.	.	MAF_USDA=1.639
NC_035079.1	28121644	.	T	C	.	.	MAF_USDA=2.459
NC_035079.1	28121751	.	G	A	.	.	MAF_USDA=2.459
NC_035079.1	28121756	.	G	T	.	.	MAF_USDA=1.639
NC_035079.1	28121783	.	C	T	.	.	MAF_INRAE=31.013;MAF_USDA=10.588
NC_035079.1	28121869	.	A	G	.	.	MAF_USDA=3.279
NC_035079.1	28121941	.	T	C	.	.	MAF_INRAE=30.38
NC_035079.1	28121986	.	T	G	.	.	MAF_INRAE=1.667;MAF_USDA=3.279
NC_035079.1	28121995	.	A	G	.	.	MAF_INRAE=30.38;MAF_USDA=8.824
NC_035079.1	28122068	.	A	C	.	.	MAF_USDA=3.279
NC_035079.1	28122092	.	G	T	.	.	MAF_INRAE=5.833;MAF_USDA=4.706
NC_035079.1	28122098	.	T	G	.	.	MAF_INRAE=36.076;MAF_USDA=45.882
NC_035079.1	28122106	.	T	C	.	.	MAF_USDA=4.098
NC_035079.1	28122164	.	T	G	.	.	MAF_INRAE=10.526;MAF_USDA=1.639
NC_035079.1	28122305	.	T	C	.	.	MAF_USDA=1.639
NC_035079.1	28122326	.	C	T	.	.	MAF_USDA=6.25
NC_035079.1	28122400	.	C	T	.	.	MAF_USDA=2.459
NC_035079.1	28122421	.	A	G	.	.	MAF_INRAE=37.975;MAF_USDA=47.647
NC_035079.1	28122520	.	C	G	.	.	MAF_INRAE=5.833;MAF_USDA=19.412
NC_035079.1	28122526	.	T	C	.	.	MAF_USDA=4.918
NC_035079.1	28122925	.	A	T	.	.	MAF_USDA=4.918
NC_035079.1	28122982	.	C	T	.	.	MAF_INRAE=7.5;MAF_USDA=2.941
NC_035079.1	28122987	.	C	T	.	.	MAF_INRAE=10.127;MAF_USDA=8.824
NC_035079.1	28123037	.	T	G	.	.	MAF_USDA=1.639
NC_035079.1	28123051	.	A	T	.	.	MAF_INRAE=5.696;MAF_USDA=6.471
NC_035079.1	28123124	.	G	A	.	.	MAF_INRAE=17.089;MAF_USDA=11.176
NC_035079.1	28123321	.	G	A	.	.	MAF_USDA=4.167
NC_035079.1	28123334	.	C	T	.	.	MAF_USDA=1.639
NC_035079.1	28123493	.	A	T	.	.	MAF_USDA=1.639
NC_035079.1	28123598	.	C	T	.	.	MAF_USDA=2.459
NC_035079.1	28123668	.	C	A	.	.	MAF_INRAE=7.5;MAF_USDA=2.353
NC_035079.1	28123828	.	A	G	.	.	MAF_INRAE=17.089;MAF_USDA=18.824
NC_035079.1	28123868	.	G	T	.	.	MAF_USDA=2.459
NC_035079.1	28124040	.	A	G	.	.	MAF_INRAE=8.861;MAF_USDA=17.059
NC_035079.1	28124086	.	C	T	.	.	MAF_USDA=1.639
NC_035079.1	28124158	.	G	A	.	.	MAF_INRAE=25.949;MAF_USDA=40.0
NC_035079.1	28124245	.	A	G	.	.	MAF_USDA=3.279
NC_035079.1	28124281	.	G	T	.	.	MAF_USDA=6.557
NC_035079.1	28124387	.	C	T	.	.	MAF_INRAE=14.557;MAF_USDA=3.529
NC_035079.1	28124537	.	A	T	.	.	MAF_USDA=4.098
NC_035079.1	28124554	.	G	T	.	.	MAF_INRAE=31.646;MAF_USDA=44.118
NC_035079.1	28124830	.	C	T	.	.	MAF_USDA=1.639
NC_035079.1	28124971	.	G	A	.	.	MAF_USDA=2.459
NC_035079.1	28124977	.	G	T	.	.	MAF_USDA=2.941
NC_035079.1	28124989	.	G	T	.	.	MAF_INRAE=5.833;MAF_USDA=3.279
NC_035079.1	28125200	.	G	A	.	.	MAF_INRAE=5.833;MAF_USDA=4.098
NC_035079.1	28125220	.	G	A	.	.	MAF_INRAE=31.646;MAF_USDA=43.529
NC_035079.1	28125264	.	G	T	.	.	MAF_USDA=4.167
NC_035079.1	28125334	.	A	G	.	.	MAF_USDA=2.459
NC_035079.1	28125345	.	G	A	.	.	MAF_INRAE=5.833;MAF_USDA=12.295
NC_035079.1	28126072	.	T	G	.	.	MAF_INRAE=12.5;MAF_USDA=5.952
NC_035079.1	28126114	.	G	T	.	.	MAF_USDA=1.667
NC_035079.1	28126170	.	T	A	.	.	MAF_USDA=6.25
NC_035079.1	28126221	.	T	C	.	.	MAF_INRAE=7.5;MAF_USDA=4.706
NC_035079.1	28126231	.	T	C	.	.	MAF_USDA=1.639
NC_035079.1	28126313	.	A	T	.	.	MAF_USDA=2.459
NC_035079.1	28126717	.	G	A	.	.	MAF_INRAE=44.937;MAF_USDA=4.706
NC_035079.1	28126812	.	T	C	.	.	MAF_USDA=2.459
NC_035079.1	28126842	.	T	C	.	.	MAF_USDA=11.475
NC_035079.1	28126854	.	A	G	.	.	MAF_USDA=11.475
NC_035079.1	28127002	.	A	C	.	.	MAF_USDA=3.529
NC_035079.1	28127233	.	T	G	.	.	MAF_USDA=1.639
NC_035079.1	28127246	.	C	T	.	.	MAF_USDA=2.459
NC_035079.1	28127430	.	C	T	.	.	MAF_USDA=2.459
NC_035079.1	28127530	.	C	T	.	.	MAF_INRAE=5.833;MAF_USDA=24.706
NC_035079.1	28127619	.	A	G	.	.	MAF_INRAE=44.937;MAF_USDA=5.882
NC_035079.1	28127773	.	G	A	.	.	MAF_INRAE=44.937;MAF_USDA=4.118
NC_035079.1	28127821	.	C	T	.	.	MAF_USDA=3.279
NC_035079.1	28127843	.	G	C	.	.	MAF_INRAE=6.667;MAF_USDA=6.557
NC_035079.1	28128040	.	C	A	.	.	MAF_USDA=1.639
NC_035079.1	28128072	.	C	G	.	.	MAF_INRAE=44.937;MAF_USDA=4.706
NC_035079.1	28128353	.	T	A	.	.	MAF_USDA=4.918
NC_035079.1	28128409	.	T	A	.	.	MAF_INRAE=10.526
NC_035079.1	28128481	.	A	G	.	.	MAF_INRAE=10.127;MAF_USDA=5.882
NC_035079.1	28128584	.	T	G	.	.	MAF_INRAE=17.089;MAF_USDA=30.952
NC_035079.1	28128638	.	C	G	.	.	MAF_INRAE=8.861;MAF_USDA=6.471
NC_035079.1	28128666	.	C	T	.	.	MAF_INRAE=5.833;MAF_USDA=26.471
NC_035079.1	28128675	.	G	T	.	.	MAF_INRAE=9.494;MAF_USDA=8.235
NC_035079.1	28128717	.	A	C	.	.	MAF_INRAE=14.557;MAF_USDA=39.412
NC_035079.1	28128899	.	G	T	.	.	MAF_USDA=4.167
NC_035079.1	28129080	.	A	G	.	.	MAF_USDA=3.279
NC_035079.1	28129160	.	G	A	.	.	MAF_USDA=7.377
NC_035079.1	28129170	.	A	T	.	.	MAF_USDA=4.098
NC_035079.1	28129174	.	C	T	.	.	MAF_INRAE=17.089;MAF_USDA=23.529
NC_035079.1	28129305	.	A	G	.	.	MAF_INRAE=2.632;MAF_USDA=6.557
NC_035079.1	28129408	.	T	C	.	.	MAF_USDA=2.5
NC_035079.1	28129444	.	A	G	.	.	MAF_USDA=2.083
NC_035079.1	28129547	.	C	T	.	.	MAF_USDA=2.941
NC_035079.1	28129578	.	G	T	.	.	MAF_INRAE=17.722;MAF_USDA=29.167
NC_035079.1	28129692	.	A	T	.	.	MAF_INRAE=10.526;MAF_USDA=5.294
NC_035079.1	28129705	.	C	T	.	.	MAF_USDA=45.833
NC_035079.1	28129706	.	G	A	.	.	MAF_USDA=2.459
NC_035079.1	28129977	.	C	A	.	.	MAF_USDA=4.098
NC_035079.1	28130021	.	A	G	.	.	MAF_INRAE=14.557;MAF_USDA=40.0
NC_035079.1	28130042	.	T	A	.	.	MAF_INRAE=14.557;MAF_USDA=38.235
NC_035079.1	28130087	.	C	T	.	.	MAF_INRAE=19.62
NC_035079.1	28130175	.	T	G	.	.	MAF_INRAE=14.557;MAF_USDA=29.167
NC_035079.1	28130212	.	T	A	.	.	MAF_INRAE=14.557;MAF_USDA=40.0
NC_035079.1	28130241	.	A	G	.	.	MAF_INRAE=14.167
NC_035079.1	28130358	.	G	A	.	.	MAF_USDA=3.529
NC_035079.1	28130415	.	G	T	.	.	MAF_INRAE=1.667;MAF_USDA=4.098
NC_035079.1	28130557	.	C	A	.	.	MAF_INRAE=14.557;MAF_USDA=40.588
NC_035079.1	28130575	.	G	A	.	.	MAF_INRAE=31.646;MAF_USDA=31.176
NC_035079.1	28130602	.	G	T	.	.	MAF_INRAE=14.557;MAF_USDA=42.353
NC_035079.1	28130610	.	C	T	.	.	MAF_INRAE=29.747;MAF_USDA=1.765
NC_035079.1	28130646	.	C	T	.	.	MAF_USDA=1.639
NC_035079.1	28130661	.	C	T	.	.	MAF_INRAE=32.911;MAF_USDA=31.765
NC_035079.1	28130713	.	G	A	.	.	MAF_INRAE=10.526
NC_035079.1	28130736	.	C	T	.	.	MAF_INRAE=14.557;MAF_USDA=31.25
NC_035079.1	28130878	.	A	C	.	.	MAF_INRAE=29.114;MAF_USDA=45.294
NC_035079.1	28131009	.	C	A	.	.	MAF_USDA=4.918
NC_035079.1	28131054	.	C	T	.	.	MAF_INRAE=14.557;MAF_USDA=42.941
NC_035079.1	28131071	.	T	A	.	.	MAF_INRAE=14.557;MAF_USDA=43.529
NC_035079.1	28131130	.	G	T	.	.	MAF_USDA=3.529
NC_035079.1	28131172	.	A	T	.	.	MAF_INRAE=31.646;MAF_USDA=26.471
NC_035079.1	28131174	.	C	T	.	.	MAF_INRAE=5.833;MAF_USDA=35.882
NC_035079.1	28131188	.	C	T	.	.	MAF_INRAE=5.833;MAF_USDA=25.882
NC_035079.1	28131221	.	A	C	.	.	MAF_INRAE=14.557;MAF_USDA=44.706
NC_035079.1	28131348	.	C	A	.	.	MAF_INRAE=26.582;MAF_USDA=25.882
NC_035079.1	28131366	.	T	C	.	.	MAF_INRAE=8.861;MAF_USDA=6.471
NC_035079.1	28131549	.	A	C	.	.	MAF_INRAE=10.127;MAF_USDA=5.882
NC_035079.1	28131605	.	C	T	.	.	MAF_USDA=4.167
NC_035079.1	28131648	.	G	T	.	.	MAF_INRAE=26.582;MAF_USDA=34.706
NC_035079.1	28131658	.	G	T	.	.	MAF_USDA=5.738
NC_035079.1	28131675	.	T	A	.	.	MAF_USDA=2.459
NC_035079.1	28131676	.	C	T	.	.	MAF_USDA=2.459
NC_035079.1	28131703	.	A	T	.	.	MAF_USDA=3.279
NC_035079.1	28131724	.	C	A	.	.	MAF_USDA=7.377
NC_035079.1	28131751	.	G	A	.	.	MAF_INRAE=8.861;MAF_USDA=10.588
NC_035079.1	28131764	.	A	T	.	.	MAF_INRAE=14.557;MAF_USDA=12.941
NC_035079.1	28131849	.	T	C	.	.	MAF_INRAE=10.526
NC_035079.1	28131919	.	A	G	.	.	MAF_INRAE=29.114;MAF_USDA=1.639
NC_035079.1	28131920	.	C	A	.	.	MAF_INRAE=25.0;MAF_USDA=1.765
NC_035079.1	28131929	.	C	A	.	.	MAF_INRAE=47.468;MAF_USDA=32.941
NC_035079.1	28131930	.	G	T	.	.	MAF_INRAE=49.167;MAF_USDA=33.529
NC_035079.1	28131960	.	G	A	.	.	MAF_USDA=1.765
NC_035079.1	28131979	.	A	G	.	.	MAF_INRAE=7.5;MAF_USDA=9.412
NC_035079.1	28132019	.	C	T	.	.	MAF_INRAE=10.127;MAF_USDA=5.294
NC_035079.1	28132020	.	G	A	.	.	MAF_INRAE=5.696;MAF_USDA=2.941
NC_035079.1	28132036	.	T	G	.	.	MAF_INRAE=36.709;MAF_USDA=42.353
NC_035079.1	28132054	.	A	T	.	.	MAF_USDA=3.279
NC_035079.1	28132083	.	G	A	.	.	MAF_INRAE=22.785;MAF_USDA=22.941
NC_035079.1	28132166	.	C	T	.	.	MAF_INRAE=17.722;MAF_USDA=12.353
NC_035079.1	28132206	.	A	C	.	.	MAF_INRAE=15.823;MAF_USDA=34.706
NC_035079.1	28132225	.	T	G	.	.	MAF_USDA=8.197
NC_035079.1	28132409	.	G	T	.	.	MAF_INRAE=5.833;MAF_USDA=23.529
NC_035079.1	28132495	.	A	C	.	.	MAF_USDA=4.167
NC_035079.1	28132600	.	A	G	.	.	MAF_INRAE=15.19;MAF_USDA=35.714
NC_035079.1	28132625	.	G	A	.	.	MAF_INRAE=10.526;MAF_USDA=7.317
NC_035079.1	28132659	.	C	T	.	.	MAF_INRAE=3.333
NC_035079.1	28132822	.	A	T	.	.	MAF_USDA=3.279
NC_035079.1	28132856	.	C	A	.	.	MAF_INRAE=5.833;MAF_USDA=23.529
NC_035079.1	28132971	.	T	C	.	.	MAF_INRAE=30.38;MAF_USDA=10.588
NC_035079.1	28133130	.	C	A	.	.	MAF_INRAE=13.291;MAF_USDA=32.941
NC_035079.1	28133265	.	G	A	.	.	MAF_USDA=1.639
NC_035079.1	28133388	.	A	G	.	.	MAF_INRAE=15.823;MAF_USDA=18.75
NC_035079.1	28133445	.	A	C	.	.	MAF_INRAE=15.823;MAF_USDA=32.941
NC_035079.1	28133578	.	A	G	.	.	MAF_INRAE=10.127;MAF_USDA=5.882
NC_035079.1	28133719	.	A	T	.	.	MAF_INRAE=14.557;MAF_USDA=8.824
NC_035079.1	28133787	.	T	G	.	.	MAF_USDA=4.167
NC_035079.1	28133793	.	T	C	.	.	MAF_INRAE=5.696;MAF_USDA=2.941
NC_035079.1	28133804	.	T	C	.	.	MAF_INRAE=5.696;MAF_USDA=2.941
NC_035079.1	28133866	.	A	G	.	.	MAF_INRAE=13.291;MAF_USDA=33.529
NC_035079.1	28133983	.	C	T	.	.	MAF_USDA=5.738
NC_035079.1	28134170	.	A	G	.	.	MAF_INRAE=15.823;MAF_USDA=33.529
NC_035079.1	28134184	.	G	A	.	.	MAF_INRAE=15.823;MAF_USDA=34.118
NC_035079.1	28134189	.	A	G	.	.	MAF_INRAE=15.823;MAF_USDA=38.235
NC_035079.1	28134231	.	G	A	.	.	MAF_USDA=4.098
NC_035079.1	28134268	.	G	A	.	.	MAF_INRAE=15.823;MAF_USDA=33.529
NC_035079.1	28134318	.	A	G	.	.	MAF_USDA=4.918
NC_035079.1	28134422	.	A	C	.	.	MAF_INRAE=31.646;MAF_USDA=48.824
NC_035079.1	28134517	.	C	T	.	.	MAF_INRAE=30.38;MAF_USDA=1.765
NC_035079.1	28134518	.	T	G	.	.	MAF_INRAE=13.291;MAF_USDA=32.353
NC_035079.1	28134590	.	T	C	.	.	MAF_INRAE=15.823;MAF_USDA=32.353
NC_035079.1	28134596	.	A	G	.	.	MAF_USDA=2.459
NC_035079.1	28134646	.	A	T	.	.	MAF_INRAE=15.823;MAF_USDA=34.118
NC_035079.1	28134678	.	G	T	.	.	MAF_INRAE=47.468;MAF_USDA=45.882
NC_035079.1	28134843	.	G	T	.	.	MAF_INRAE=29.747;MAF_USDA=17.059
NC_035079.1	28134921	.	T	A	.	.	MAF_USDA=1.639
NC_035079.1	28135038	.	T	C	.	.	MAF_USDA=4.098
NC_035079.1	28135160	.	T	C	.	.	MAF_INRAE=15.823;MAF_USDA=39.412
NC_035079.1	28135188	.	A	G	.	.	MAF_INRAE=30.38;MAF_USDA=7.647
NC_035079.1	28135317	.	C	T	.	.	MAF_USDA=5.738
NC_035079.1	28135360	.	G	A	.	.	MAF_USDA=1.639
NC_035079.1	28135443	.	C	G	.	.	MAF_INRAE=43.671;MAF_USDA=32.353
NC_035079.1	28135639	.	T	A	.	.	MAF_USDA=1.765
NC_035079.1	28135640	.	T	G	.	.	MAF_USDA=4.167
NC_035079.1	28135790	.	T	C	.	.	MAF_USDA=1.639
NC_035079.1	28135803	.	T	C	.	.	MAF_INRAE=36.076;MAF_USDA=25.882
NC_035079.1	28135830	.	C	G	.	.	MAF_INRAE=21.519;MAF_USDA=27.059
NC_035079.1	28135844	.	C	T	.	.	MAF_USDA=6.557
NC_035079.1	28135852	.	T	G	.	.	MAF_INRAE=36.076;MAF_USDA=31.176
NC_035079.1	28135971	.	T	A	.	.	MAF_INRAE=18.987;MAF_USDA=17.683
NC_035079.1	28136066	.	C	G	.	.	MAF_INRAE=31.013;MAF_USDA=48.824
NC_035079.1	28136102	.	G	T	.	.	MAF_INRAE=17.722;MAF_USDA=11.765
NC_035079.1	28136111	.	G	A	.	.	MAF_USDA=1.765
NC_035079.1	28136134	.	T	G	.	.	MAF_INRAE=20.253
NC_035079.1	28136394	.	G	A	.	.	MAF_USDA=6.557
NC_035079.1	28136488	.	T	A	.	.	MAF_USDA=8.197
NC_035079.1	28136537	.	A	T	.	.	MAF_USDA=1.639
NC_035079.1	28136606	.	T	A	.	.	MAF_USDA=27.083
NC_035079.1	28136609	.	T	A	.	.	MAF_USDA=27.083
NC_035079.1	28136612	.	T	A	.	.	MAF_INRAE=20.833;MAF_USDA=29.167
NC_035079.1	28136639	.	A	G	.	.	MAF_INRAE=10.127;MAF_USDA=17.262
NC_035079.1	28136712	.	G	T	.	.	MAF_USDA=6.25
NC_035079.1	28137110	.	G	A	.	.	MAF_INRAE=5.833;MAF_USDA=8.333
NC_035079.1	28137121	.	G	A	.	.	MAF_INRAE=9.167;MAF_USDA=20.833
NC_035079.1	28137122	.	C	T	.	.	MAF_INRAE=9.167;MAF_USDA=20.833
NC_035079.1	28137236	.	T	A	.	.	MAF_USDA=4.167
NC_035079.1	28137283	.	T	A	.	.	MAF_USDA=6.25
NC_035079.1	28137509	.	A	T	.	.	MAF_USDA=4.167
NC_035079.1	28137517	.	C	A	.	.	MAF_USDA=1.639
NC_035079.1	28137588	.	A	C	.	.	MAF_INRAE=5.833
NC_035079.1	28137789	.	C	A	.	.	MAF_INRAE=9.167;MAF_USDA=17.857
NC_035079.1	28137832	.	T	C	.	.	MAF_INRAE=10.833;MAF_USDA=16.471
NC_035079.1	28137839	.	C	T	.	.	MAF_USDA=1.765
NC_035079.1	28137842	.	G	A	.	.	MAF_USDA=3.279
NC_035079.1	28137994	.	G	A	.	.	MAF_INRAE=5.833;MAF_USDA=1.639
NC_035079.1	28138011	.	G	A	.	.	MAF_INRAE=20.253;MAF_USDA=31.176
NC_035079.1	28138023	.	G	T	.	.	MAF_INRAE=20.253
NC_035079.1	28138057	.	A	G	.	.	MAF_USDA=1.639
NC_035079.1	28138231	.	G	T	.	.	MAF_USDA=1.639
NC_035079.1	28138235	.	G	T	.	.	MAF_INRAE=37.342;MAF_USDA=48.235
NC_035079.1	28138301	.	T	C	.	.	MAF_INRAE=10.526
NC_035079.1	28138580	.	A	G	.	.	MAF_INRAE=17.722;MAF_USDA=11.765
NC_035079.1	28138642	.	T	A	.	.	MAF_INRAE=10.127;MAF_USDA=15.294
NC_035079.1	28138794	.	A	T	.	.	MAF_INRAE=10.127;MAF_USDA=19.643
NC_035079.1	28138817	.	C	T	.	.	MAF_INRAE=14.557;MAF_USDA=11.176
NC_035079.1	28138921	.	G	A	.	.	MAF_USDA=31.176
NC_035079.1	28138934	.	C	G	.	.	MAF_INRAE=27.215;MAF_USDA=33.333
NC_035079.1	28138952	.	A	T	.	.	MAF_USDA=1.639
NC_035079.1	28139145	.	T	C	.	.	MAF_INRAE=10.127;MAF_USDA=11.765
NC_035079.1	28139183	.	A	G	.	.	MAF_USDA=4.167
NC_035079.1	28139189	.	C	T	.	.	MAF_INRAE=10.526
NC_035079.1	28139296	.	G	C	.	.	MAF_USDA=1.639
NC_035079.1	28139354	.	G	T	.	.	MAF_INRAE=22.785;MAF_USDA=34.706
NC_035079.1	28139452	.	C	T	.	.	MAF_INRAE=10.526
NC_035079.1	28139885	.	A	T	.	.	MAF_USDA=4.167
NC_035079.1	28139921	.	G	T	.	.	MAF_INRAE=22.152;MAF_USDA=27.976
NC_035079.1	28140029	.	G	A	.	.	MAF_USDA=4.167
NC_035079.1	28140144	.	G	A	.	.	MAF_INRAE=10.127;MAF_USDA=10.714
NC_035079.1	28140268	.	G	A	.	.	MAF_INRAE=10.127;MAF_USDA=21.765
NC_035079.1	28140389	.	C	A	.	.	MAF_INRAE=47.468;MAF_USDA=31.148
NC_035079.1	28140413	.	G	A	.	.	MAF_INRAE=10.526
NC_035079.1	28140482	.	G	A	.	.	MAF_USDA=4.118
NC_035079.1	28140545	.	G	A	.	.	MAF_INRAE=24.684;MAF_USDA=38.824
NC_035079.1	28140583	.	C	T	.	.	MAF_INRAE=32.911;MAF_USDA=42.941
NC_035079.1	28140884	.	C	T	.	.	MAF_INRAE=19.62;MAF_USDA=25.294
NC_035079.1	28141169	.	CGGGTGT	CGGGTGA	.	.	MAF_USDA=6.25
NC_035079.1	28141177	.	A	C	.	.	MAF_INRAE=10.526
NC_035079.1	28141291	.	G	C	.	.	MAF_USDA=1.639
NC_035079.1	28141470	.	C	T	.	.	MAF_INRAE=9.494;MAF_USDA=8.235
NC_035079.1	28141501	.	T	C	.	.	MAF_INRAE=32.911;MAF_USDA=44.706
NC_035079.1	28141607	.	C	G	.	.	MAF_INRAE=10.526
NC_035079.1	28141667	.	T	C	.	.	MAF_INRAE=32.911;MAF_USDA=44.118
NC_035079.1	28141675	.	A	T	.	.	MAF_USDA=5.738
NC_035079.1	28141708	.	G	A	.	.	MAF_USDA=10.0
NC_035079.1	28141770	.	AT	AA	.	.	MAF_USDA=43.75
NC_035079.1	28141771	.	T	A	.	.	MAF_INRAE=32.911
NC_035079.1	28141804	.	A	G	.	.	MAF_USDA=13.934
NC_035079.1	28141829	.	C	G	.	.	MAF_USDA=13.934
NC_035079.1	28141834	.	A	T	.	.	MAF_USDA=12.295
NC_035079.1	28141902	.	G	A	.	.	MAF_INRAE=18.333
NC_035079.1	28141915	.	G	A	.	.	MAF_INRAE=5.0
NC_035079.1	28141927	.	C	G	.	.	MAF_INRAE=6.667
NC_035079.1	28141939	.	T	C	.	.	MAF_INRAE=4.167
NC_035079.1	28141955	.	G	A	.	.	MAF_INRAE=5.833
NC_035079.1	28141976	.	C	T	.	.	MAF_INRAE=15.0
NC_035079.1	28141979	.	C	G	.	.	MAF_INRAE=15.0
NC_035079.1	28141984	.	C	T	.	.	MAF_INRAE=15.833
NC_035079.1	28141997	.	G	A	.	.	MAF_INRAE=11.667
NC_035079.1	28142120	.	C	T	.	.	MAF_INRAE=14.557;MAF_USDA=10.588
NC_035079.1	28142156	.	A	T	.	.	MAF_USDA=4.167
NC_035079.1	28142194	.	T	C	.	.	MAF_USDA=4.167
NC_035079.1	28142216	.	C	A	.	.	MAF_INRAE=15.19;MAF_USDA=9.412
NC_035079.1	28142431	.	C	A	.	.	MAF_INRAE=14.557;MAF_USDA=20.588
NC_035079.1	28142456	.	A	G	.	.	MAF_INRAE=20.253;MAF_USDA=25.882
NC_035079.1	28142469	.	T	G	.	.	MAF_USDA=1.639
NC_035079.1	28142542	.	T	G	.	.	MAF_USDA=1.639
NC_035079.1	28142610	.	A	C	.	.	MAF_INRAE=44.937;MAF_USDA=35.294
NC_035079.1	28142638	.	G	A	.	.	MAF_INRAE=34.81;MAF_USDA=22.941
NC_035079.1	28142883	.	T	A	.	.	MAF_USDA=5.738
NC_035079.1	28142902	.	T	C	.	.	MAF_USDA=1.639
NC_035079.1	28143034	.	A	C	.	.	MAF_INRAE=30.38;MAF_USDA=37.647
NC_035079.1	28143303	.	T	G	.	.	MAF_USDA=1.639
NC_035079.1	28143334	.	G	T	.	.	MAF_INRAE=6.667
NC_035079.1	28143348	.	G	A	.	.	MAF_INRAE=7.5;MAF_USDA=2.083
NC_035079.1	28143443	.	G	A	.	.	MAF_USDA=4.167
NC_035079.1	28143478	.	T	A	.	.	MAF_INRAE=10.127;MAF_USDA=9.412
NC_035079.1	28143553	.	T	G	.	.	MAF_INRAE=14.557;MAF_USDA=10.0
NC_035079.1	28143629	.	T	A	.	.	MAF_USDA=2.459
NC_035079.1	28143854	.	A	T	.	.	MAF_INRAE=14.557;MAF_USDA=16.667
NC_035079.1	28143858	.	A	C	.	.	MAF_INRAE=11.667;MAF_USDA=33.529
NC_035079.1	28143867	.	G	A	.	.	MAF_INRAE=14.557;MAF_USDA=11.765
NC_035079.1	28143873	.	C	T	.	.	MAF_INRAE=10.127;MAF_USDA=10.0
NC_035079.1	28143889	.	G	A	.	.	MAF_USDA=2.459
NC_035079.1	28143901	.	A	C	.	.	MAF_INRAE=24.684;MAF_USDA=34.118
NC_035079.1	28143919	.	G	T	.	.	MAF_USDA=4.167
NC_035079.1	28143923	.	TAC	TAA	.	.	MAF_USDA=10.417
NC_035079.1	28143925	.	C	A	.	.	MAF_INRAE=11.667
NC_035079.1	28143953	.	T	C	.	.	MAF_INRAE=20.253;MAF_USDA=19.412
NC_035079.1	28144024	.	A	T	.	.	MAF_USDA=7.377
NC_035079.1	28144064	.	C	T	.	.	MAF_USDA=7.377
NC_035079.1	28144164	.	C	T	.	.	MAF_USDA=4.167
NC_035079.1	28144171	.	G	A	.	.	MAF_INRAE=10.127;MAF_USDA=11.765
NC_035079.1	28144297	.	T	C	.	.	MAF_INRAE=10.526
NC_035079.1	28144367	.	C	A	.	.	MAF_INRAE=14.557;MAF_USDA=13.529
NC_035079.1	28144534	.	C	T	.	.	MAF_USDA=3.333
NC_035079.1	28144592	.	G	A	.	.	MAF_USDA=10.119
NC_035079.1	28144714	.	A	C	.	.	MAF_INRAE=13.924;MAF_USDA=8.235
NC_035079.1	28144860	.	G	T	.	.	MAF_USDA=4.918
NC_035079.1	28144939	.	G	A	.	.	MAF_USDA=7.377
NC_035079.1	28144953	.	C	T	.	.	MAF_USDA=7.377
NC_035079.1	28144955	.	G	A	.	.	MAF_USDA=4.167
NC_035079.1	28145244	.	T	G	.	.	MAF_USDA=1.639
NC_035079.1	28145269	.	G	A	.	.	MAF_USDA=1.639
NC_035079.1	28145320	.	A	G	.	.	MAF_USDA=4.167
NC_035079.1	28145366	.	G	A	.	.	MAF_INRAE=20.253;MAF_USDA=4.706
NC_035079.1	28145400	.	C	A	.	.	MAF_USDA=6.557
NC_035079.1	28145494	.	C	T	.	.	MAF_USDA=2.459
NC_035079.1	28145669	.	C	T	.	.	MAF_INRAE=10.127;MAF_USDA=15.294
NC_035079.1	28146033	.	T	C	.	.	MAF_USDA=3.279
NC_035079.1	28146036	.	A	G	.	.	MAF_INRAE=10.526
NC_035079.1	28146082	.	C	T	.	.	MAF_INRAE=29.747;MAF_USDA=11.176
NC_035079.1	28146094	.	T	C	.	.	MAF_INRAE=28.481;MAF_USDA=32.941
NC_035079.1	28146096	.	A	C	.	.	MAF_INRAE=30.833;MAF_USDA=32.941
NC_035079.1	28146106	.	G	T	.	.	MAF_USDA=2.459
NC_035079.1	28146280	.	C	T	.	.	MAF_INRAE=30.38;MAF_USDA=1.765
NC_035079.1	28146299	.	C	A	.	.	MAF_USDA=1.639
NC_035079.1	28146368	.	G	T	.	.	MAF_USDA=3.279
NC_035079.1	28146473	.	C	T	.	.	MAF_USDA=4.918
NC_035079.1	28146552	.	C	A	.	.	MAF_INRAE=47.468;MAF_USDA=38.824
NC_035079.1	28146645	.	T	C	.	.	MAF_USDA=2.459
NC_035079.1	28146663	.	G	A	.	.	MAF_INRAE=12.658;MAF_USDA=12.941
NC_035079.1	28146699	.	T	G	.	.	MAF_USDA=1.639
NC_035079.1	28146715	.	C	T	.	.	MAF_INRAE=7.595
NC_035079.1	28146990	.	T	C	.	.	MAF_USDA=4.098
NC_035079.1	28147062	.	A	G	.	.	MAF_USDA=2.459
NC_035079.1	28147212	.	A	G	.	.	MAF_INRAE=14.557;MAF_USDA=11.765
NC_035079.1	28147295	.	A	G	.	.	MAF_INRAE=34.167;MAF_USDA=49.412
NC_035079.1	28147316	.	A	G	.	.	MAF_INRAE=34.167;MAF_USDA=39.412
NC_035079.1	28147406	.	G	A	.	.	MAF_INRAE=40.833;MAF_USDA=45.294
NC_035079.1	28147523	.	G	C	.	.	MAF_INRAE=18.354;MAF_USDA=11.765
NC_035079.1	28147606	.	C	A	.	.	MAF_INRAE=47.468;MAF_USDA=38.824
NC_035079.1	28147687	.	T	C	.	.	MAF_INRAE=17.722;MAF_USDA=11.765
NC_035079.1	28147707	.	C	T	.	.	MAF_INRAE=10.127;MAF_USDA=2.083
NC_035079.1	28147715	.	G	A	.	.	MAF_INRAE=47.468;MAF_USDA=38.235
NC_035079.1	28147779	.	G	A	.	.	MAF_INRAE=5.833;MAF_USDA=10.588
NC_035079.1	28147852	.	G	A	.	.	MAF_INRAE=7.595;MAF_USDA=9.412
NC_035079.1	28147925	.	G	A	.	.	MAF_USDA=4.118
NC_035079.1	28148196	.	G	A	.	.	MAF_INRAE=17.089;MAF_USDA=17.059
NC_035079.1	28148294	.	G	A	.	.	MAF_INRAE=14.557;MAF_USDA=8.824
NC_035079.1	28148311	.	C	A	.	.	MAF_USDA=1.639
NC_035079.1	28148379	.	G	T	.	.	MAF_USDA=8.197
NC_035079.1	28148389	.	G	T	.	.	MAF_USDA=4.098
NC_035079.1	28148586	.	G	A	.	.	MAF_USDA=4.167
NC_035079.1	28148618	.	T	C	.	.	MAF_USDA=4.918
NC_035079.1	28148824	.	T	C	.	.	MAF_USDA=5.738
NC_035079.1	28148826	.	T	C	.	.	MAF_INRAE=20.253;MAF_USDA=17.059
NC_035079.1	28148862	.	C	T	.	.	MAF_USDA=1.639
NC_035079.1	28148877	.	G	A	.	.	MAF_INRAE=10.127;MAF_USDA=5.882
NC_035079.1	28148895	.	C	A	.	.	MAF_INRAE=16.456;MAF_USDA=8.333
NC_035079.1	28148923	.	A	T	.	.	MAF_INRAE=20.253;MAF_USDA=19.412
NC_035079.1	28148951	.	C	A	.	.	MAF_INRAE=20.253;MAF_USDA=17.647
NC_035079.1	28149151	.	C	A	.	.	MAF_USDA=4.098
NC_035079.1	28149169	.	A	C	.	.	MAF_USDA=6.25
NC_035079.1	28149246	.	T	A	.	.	MAF_INRAE=7.595;MAF_USDA=12.5
NC_035079.1	28149284	.	T	C	.	.	MAF_USDA=6.25
NC_035079.1	28149397	.	T	A	.	.	MAF_INRAE=17.089;MAF_USDA=12.941
NC_035079.1	28149764	.	G	A	.	.	MAF_INRAE=17.722;MAF_USDA=12.941
NC_035079.1	28149847	.	C	G	.	.	MAF_INRAE=34.81;MAF_USDA=25.294
NC_035079.1	28149906	.	A	G	.	.	MAF_INRAE=43.038;MAF_USDA=42.941
NC_035079.1	28149915	.	G	T	.	.	MAF_INRAE=39.873;MAF_USDA=27.059
NC_035079.1	28149934	.	A	G	.	.	MAF_USDA=4.167
NC_035079.1	28150031	.	T	A	.	.	MAF_USDA=6.25
NC_035079.1	28150094	.	C	T	.	.	MAF_INRAE=1.667;MAF_USDA=2.459
NC_035079.1	28150104	.	G	T	.	.	MAF_USDA=2.459
NC_035079.1	28150108	.	G	A	.	.	MAF_INRAE=24.684;MAF_USDA=30.0
NC_035079.1	28150119	.	C	T	.	.	MAF_INRAE=17.089;MAF_USDA=26.471
NC_035079.1	28150171	.	G	A	.	.	MAF_INRAE=10.526;MAF_USDA=17.213
NC_035079.1	28150309	.	G	A	.	.	MAF_INRAE=10.526;MAF_USDA=18.852
NC_035079.1	28150343	.	T	G	.	.	MAF_INRAE=10.526;MAF_USDA=18.852
NC_035079.1	28150530	.	C	T	.	.	MAF_INRAE=42.405;MAF_USDA=45.294
NC_035079.1	28150546	.	C	A	.	.	MAF_INRAE=10.526
NC_035079.1	28150566	.	C	A	.	.	MAF_INRAE=42.105;MAF_USDA=26.471
NC_035079.1	28150582	.	A	T	.	.	MAF_INRAE=17.722;MAF_USDA=11.765
NC_035079.1	28150587	.	C	T	.	.	MAF_USDA=1.639
NC_035079.1	28150624	.	C	A	.	.	MAF_INRAE=7.5;MAF_USDA=2.353
NC_035079.1	28150690	.	C	A	.	.	MAF_USDA=2.941
NC_035079.1	28150710	.	A	G	.	.	MAF_INRAE=29.747;MAF_USDA=13.529
NC_035079.1	28150822	.	C	T	.	.	MAF_INRAE=12.658;MAF_USDA=30.588
NC_035079.1	28150852	.	A	T	.	.	MAF_USDA=2.459
NC_035079.1	28150853	.	A	C	.	.	MAF_INRAE=48.101;MAF_USDA=25.882
NC_035079.1	28151014	.	C	A	.	.	MAF_INRAE=30.38;MAF_USDA=12.941
NC_035079.1	28151093	.	G	A	.	.	MAF_INRAE=6.962;MAF_USDA=11.765
NC_035079.1	28151168	.	G	A	.	.	MAF_INRAE=13.333;MAF_USDA=18.824
NC_035079.1	28151290	.	A	G	.	.	MAF_USDA=1.639
NC_035079.1	28151346	.	C	G	.	.	MAF_INRAE=27.215;MAF_USDA=43.529
NC_035079.1	28151413	.	T	G	.	.	MAF_INRAE=27.215;MAF_USDA=43.529
NC_035079.1	28151500	.	G	A	.	.	MAF_INRAE=25.949;MAF_USDA=43.529
NC_035079.1	28151548	.	A	G	.	.	MAF_INRAE=26.582;MAF_USDA=44.118
NC_035079.1	28151640	.	A	C	.	.	MAF_INRAE=17.089;MAF_USDA=27.381
NC_035079.1	28151806	.	C	A	.	.	MAF_USDA=39.286
NC_035079.1	28151816	.	T	C	.	.	MAF_USDA=1.667
NC_035079.1	28151851	.	C	T	.	.	MAF_USDA=38.095
NC_035079.1	28151917	.	G	T	.	.	MAF_USDA=7.5
NC_035079.1	28151921	.	T	G	.	.	MAF_USDA=1.667
NC_035079.1	28151925	.	C	T	.	.	MAF_USDA=26.786
NC_035079.1	28151943	.	T	C	.	.	MAF_USDA=5.833
NC_035079.1	28151950	.	A	G	.	.	MAF_USDA=37.5
NC_035079.1	28151998	.	C	T	.	.	MAF_USDA=2.5
NC_035079.1	28152040	.	T	G	.	.	MAF_USDA=37.5
NC_035079.1	28152098	.	A	G	.	.	MAF_USDA=12.5
NC_035079.1	28152123	.	G	A	.	.	MAF_USDA=10.417
NC_035079.1	28152132	.	C	T	.	.	MAF_USDA=4.167
NC_035079.1	28152260	.	A	T	.	.	MAF_USDA=35.714
NC_035079.1	28152350	.	T	C	.	.	MAF_USDA=8.333
NC_035079.1	28152493	.	G	A	.	.	MAF_USDA=1.667
NC_035079.1	28152617	.	G	A	.	.	MAF_INRAE=13.924;MAF_USDA=38.095
NC_035079.1	28152841	.	C	G	.	.	MAF_USDA=9.836
NC_035079.1	28152883	.	G	A	.	.	MAF_INRAE=27.215;MAF_USDA=43.529
NC_035079.1	28152904	.	A	G	.	.	MAF_INRAE=27.215;MAF_USDA=42.941
NC_035079.1	28152943	.	A	T	.	.	MAF_INRAE=5.833;MAF_USDA=17.059
NC_035079.1	28152944	.	T	A	.	.	MAF_INRAE=5.833;MAF_USDA=17.059
NC_035079.1	28152995	.	A	C	.	.	MAF_INRAE=27.215;MAF_USDA=43.529
NC_035079.1	28153005	.	T	G	.	.	MAF_USDA=1.639
NC_035079.1	28153027	.	G	T	.	.	MAF_INRAE=27.215;MAF_USDA=43.529
NC_035079.1	28153110	.	G	C	.	.	MAF_INRAE=7.5;MAF_USDA=1.176
NC_035079.1	28153166	.	G	A	.	.	MAF_INRAE=20.253
NC_035079.1	28153284	.	G	T	.	.	MAF_INRAE=27.215;MAF_USDA=43.529
NC_035079.1	28153354	.	G	A	.	.	MAF_USDA=5.738
NC_035079.1	28153375	.	A	T	.	.	MAF_USDA=4.167
NC_035079.1	28153400	.	T	A	.	.	MAF_INRAE=10.127;MAF_USDA=10.0
NC_035079.1	28153442	.	C	T	.	.	MAF_USDA=4.167
NC_035079.1	28153478	.	C	A	.	.	MAF_INRAE=10.526
NC_035079.1	28153589	.	A	G	.	.	MAF_INRAE=21.053;MAF_USDA=42.857
NC_035079.1	28153809	.	GCAGCTAAGAGCCACAT	GCAGCTAAGAGCCACAG	.	.	MAF_USDA=20.833
NC_035079.1	28153825	.	T	G	.	.	MAF_INRAE=25.949
NC_035079.1	28153943	.	C	A	.	.	MAF_INRAE=27.215;MAF_USDA=43.529
NC_035079.1	28153973	.	G	C	.	.	MAF_INRAE=48.101;MAF_USDA=26.471
NC_035079.1	28153974	.	G	T	.	.	MAF_INRAE=45.0;MAF_USDA=26.471
NC_035079.1	28153983	.	G	A	.	.	MAF_USDA=4.918
NC_035079.1	28154102	.	A	C	.	.	MAF_INRAE=10.526;MAF_USDA=14.754
NC_035079.1	28154322	.	C	A	.	.	MAF_INRAE=1.667;MAF_USDA=3.279
NC_035079.1	28154337	.	T	C	.	.	MAF_USDA=1.639
NC_035079.1	28154398	.	C	T	.	.	MAF_INRAE=14.557;MAF_USDA=10.0
NC_035079.1	28154473	.	C	T	.	.	MAF_INRAE=9.494;MAF_USDA=7.059
NC_035079.1	28154485	.	A	G	.	.	MAF_USDA=2.459
NC_035079.1	28154502	.	T	C	.	.	MAF_INRAE=27.215;MAF_USDA=42.941
NC_035079.1	28154544	.	C	T	.	.	MAF_INRAE=30.38;MAF_USDA=1.765
NC_035079.1	28154554	.	G	A	.	.	MAF_INRAE=18.987;MAF_USDA=30.588
NC_035079.1	28154629	.	C	G	.	.	MAF_INRAE=5.833;MAF_USDA=15.294
NC_035079.1	28154815	.	C	A	.	.	MAF_INRAE=24.684;MAF_USDA=31.765
NC_035079.1	28154844	.	G	A	.	.	MAF_USDA=5.738
NC_035079.1	28154846	.	G	T	.	.	MAF_INRAE=48.101;MAF_USDA=28.824
NC_035079.1	28154877	.	T	C	.	.	MAF_INRAE=4.43;MAF_USDA=12.5
NC_035079.1	28154894	.	T	C	.	.	MAF_USDA=6.557
NC_035079.1	28154907	.	T	G	.	.	MAF_INRAE=7.5;MAF_USDA=2.083
NC_035079.1	28154912	.	T	A	.	.	MAF_INRAE=27.215;MAF_USDA=43.529
NC_035079.1	28154970	.	G	A	.	.	MAF_INRAE=7.5;MAF_USDA=2.083
NC_035079.1	28154989	.	G	A	.	.	MAF_INRAE=48.101;MAF_USDA=27.059
NC_035079.1	28155020	.	T	A	.	.	MAF_INRAE=27.215;MAF_USDA=42.941
NC_035079.1	28155046	.	C	T	.	.	MAF_INRAE=7.5;MAF_USDA=2.083
NC_035079.1	28155060	.	C	A	.	.	MAF_USDA=2.459
NC_035079.1	28155180	.	T	C	.	.	MAF_INRAE=7.5
NC_035079.1	28155227	.	G	A	.	.	MAF_USDA=3.279
NC_035079.1	28155355	.	G	A	.	.	MAF_INRAE=26.582;MAF_USDA=44.118
NC_035079.1	28155364	.	C	T	.	.	MAF_INRAE=26.582;MAF_USDA=44.118
NC_035079.1	28155365	.	T	A	.	.	MAF_INRAE=28.333;MAF_USDA=44.118
NC_035079.1	28155415	.	A	T	.	.	MAF_INRAE=10.526
NC_035079.1	28155453	.	T	A	.	.	MAF_INRAE=27.215;MAF_USDA=44.118
NC_035079.1	28155468	.	T	G	.	.	MAF_INRAE=27.215;MAF_USDA=44.706
NC_035079.1	28155539	.	A	C	.	.	MAF_INRAE=30.38;MAF_USDA=1.765
NC_035079.1	28155633	.	G	A	.	.	MAF_INRAE=30.38;MAF_USDA=1.765
NC_035079.1	28155661	.	T	C	.	.	MAF_USDA=4.167
NC_035079.1	28155895	.	G	T	.	.	MAF_INRAE=30.38;MAF_USDA=13.529
NC_035079.1	28155924	.	T	A	.	.	MAF_USDA=5.738
NC_035079.1	28155982	.	A	T	.	.	MAF_INRAE=46.835;MAF_USDA=45.882
NC_035079.1	28155996	.	C	A	.	.	MAF_INRAE=44.937;MAF_USDA=27.647
NC_035079.1	28156000	.	A	C	.	.	MAF_INRAE=50.0;MAF_USDA=45.294
NC_035079.1	28156004	.	G	A	.	.	MAF_INRAE=42.5;MAF_USDA=27.647
NC_035079.1	28156018	.	C	G	.	.	MAF_INRAE=44.937;MAF_USDA=27.647
NC_035079.1	28156054	.	A	C	.	.	MAF_INRAE=10.127;MAF_USDA=14.118
NC_035079.1	28156106	.	T	C	.	.	MAF_INRAE=13.924;MAF_USDA=14.706
NC_035079.1	28156137	.	G	A	.	.	MAF_INRAE=5.833;MAF_USDA=11.765
NC_035079.1	28156196	.	T	G	.	.	MAF_INRAE=39.241;MAF_USDA=47.647
NC_035079.1	28156333	.	C	T	.	.	MAF_INRAE=27.5;MAF_USDA=42.353
NC_035079.1	28156417	.	G	T	.	.	MAF_USDA=4.167
NC_035079.1	28156464	.	T	A	.	.	MAF_INRAE=5.833;MAF_USDA=11.765
NC_035079.1	28156470	.	G	A	.	.	MAF_INRAE=7.5;MAF_USDA=7.377
NC_035079.1	28156511	.	A	C	.	.	MAF_INRAE=40.506;MAF_USDA=46.471
NC_035079.1	28156618	.	A	G	.	.	MAF_USDA=31.25
NC_035079.1	28156626	.	A	G	.	.	MAF_USDA=25.0
NC_035079.1	28156627	.	A	G	.	.	MAF_USDA=12.5
NC_035079.1	28156645	.	T	A	.	.	MAF_INRAE=10.526
NC_035079.1	28156681	.	C	A	.	.	MAF_INRAE=39.873;MAF_USDA=47.059
NC_035079.1	28156691	.	C	T	.	.	MAF_INRAE=45.57;MAF_USDA=41.765
NC_035079.1	28156706	.	C	T	.	.	MAF_INRAE=14.557;MAF_USDA=8.824
NC_035079.1	28156756	.	G	T	.	.	MAF_USDA=1.639
NC_035079.1	28156808	.	C	A	.	.	MAF_INRAE=39.241;MAF_USDA=48.824
NC_035079.1	28156819	.	A	T	.	.	MAF_INRAE=30.38;MAF_USDA=12.941
NC_035079.1	28156866	.	T	G	.	.	MAF_USDA=9.016
NC_035079.1	28156877	.	C	T	.	.	MAF_INRAE=19.62;MAF_USDA=37.059
NC_035079.1	28156919	.	T	A	.	.	MAF_INRAE=14.557;MAF_USDA=10.417
NC_035079.1	28156920	.	T	G	.	.	MAF_INRAE=24.684;MAF_USDA=26.19
NC_035079.1	28157079	.	G	A	.	.	MAF_INRAE=7.5;MAF_USDA=5.882
NC_035079.1	28157083	.	A	G	.	.	MAF_INRAE=39.241;MAF_USDA=48.235
NC_035079.1	28157105	.	G	A	.	.	MAF_INRAE=7.595;MAF_USDA=12.5
NC_035079.1	28157309	.	G	A	.	.	MAF_USDA=2.459
NC_035079.1	28157405	.	C	T	.	.	MAF_INRAE=7.5
NC_035079.1	28157427	.	G	A	.	.	MAF_INRAE=4.43;MAF_USDA=10.0
NC_035079.1	28157559	.	C	T	.	.	MAF_INRAE=48.333;MAF_USDA=29.167
NC_035079.1	28157560	.	A	G	.	.	MAF_INRAE=49.167;MAF_USDA=29.167
NC_035079.1	28157585	.	A	T	.	.	MAF_INRAE=49.167;MAF_USDA=31.25
NC_035079.1	28157628	.	G	T	.	.	MAF_USDA=2.459
NC_035079.1	28157687	.	G	A	.	.	MAF_USDA=1.639
NC_035079.1	28157702	.	G	C	.	.	MAF_INRAE=30.38;MAF_USDA=1.639
NC_035079.1	28157726	.	A	G	.	.	MAF_INRAE=44.167;MAF_USDA=49.412
NC_035079.1	28157836	.	C	T	.	.	MAF_INRAE=41.139;MAF_USDA=33.333
NC_035079.1	28157979	.	C	T	.	.	MAF_INRAE=5.833;MAF_USDA=11.905
NC_035079.1	28158012	.	C	T	.	.	MAF_INRAE=5.0;MAF_USDA=2.5
NC_035079.1	28158089	.	T	G	.	.	MAF_INRAE=11.667;MAF_USDA=16.667
NC_035079.1	28158090	.	C	G	.	.	MAF_INRAE=10.0;MAF_USDA=24.706
NC_035079.1	28158212	.	A	G	.	.	MAF_INRAE=7.5;MAF_USDA=7.377
NC_035079.1	28158216	.	G	A	.	.	MAF_INRAE=10.127;MAF_USDA=1.765
NC_035079.1	28158311	.	G	T	.	.	MAF_INRAE=14.557;MAF_USDA=10.0
NC_035079.1	28158312	.	G	A	.	.	MAF_INRAE=16.456;MAF_USDA=9.412
NC_035079.1	28158346	.	T	C	.	.	MAF_INRAE=26.316;MAF_USDA=50.0
NC_035079.1	28158366	.	C	A	.	.	MAF_INRAE=39.241;MAF_USDA=48.235
NC_035079.1	28158399	.	C	A	.	.	MAF_USDA=4.918
NC_035079.1	28158420	.	T	G	.	.	MAF_INRAE=14.557;MAF_USDA=27.059
NC_035079.1	28158477	.	C	T	.	.	MAF_INRAE=7.5;MAF_USDA=5.882
NC_035079.1	28158513	.	G	T	.	.	MAF_INRAE=39.241;MAF_USDA=48.235
NC_035079.1	28158534	.	C	T	.	.	MAF_USDA=4.098
NC_035079.1	28158572	.	C	T	.	.	MAF_USDA=4.918
NC_035079.1	28158613	.	C	T	.	.	MAF_INRAE=10.526;MAF_USDA=14.754
NC_035079.1	28158638	.	G	T	.	.	MAF_USDA=1.639
NC_035079.1	28158652	.	G	T	.	.	MAF_INRAE=39.241;MAF_USDA=48.824
NC_035079.1	28158864	.	C	A	.	.	MAF_INRAE=4.43;MAF_USDA=10.714
NC_035079.1	28158871	.	C	T	.	.	MAF_USDA=4.167
NC_035079.1	28158913	.	G	A	.	.	MAF_INRAE=5.833;MAF_USDA=10.588
NC_035079.1	28158918	.	C	T	.	.	MAF_INRAE=10.526;MAF_USDA=9.836
NC_035079.1	28158928	.	T	G	.	.	MAF_USDA=1.639
NC_035079.1	28158931	.	G	A	.	.	MAF_INRAE=10.526;MAF_USDA=9.836
NC_035079.1	28158932	.	C	A	.	.	MAF_INRAE=8.333;MAF_USDA=4.706
NC_035079.1	28158966	.	A	G	.	.	MAF_INRAE=38.608;MAF_USDA=48.214
NC_035079.1	28158968	.	C	T	.	.	MAF_INRAE=4.167;MAF_USDA=3.333
NC_035079.1	28158969	.	G	A	.	.	MAF_INRAE=9.494;MAF_USDA=5.952
NC_035079.1	28158990	.	T	A	.	.	MAF_INRAE=45.0;MAF_USDA=18.852
NC_035079.1	28159010	.	A	T	.	.	MAF_USDA=8.333
NC_035079.1	28159034	.	C	A	.	.	MAF_USDA=9.016
NC_035079.1	28159041	.	G	T	.	.	MAF_USDA=1.639
NC_035079.1	28159192	.	A	T	.	.	MAF_INRAE=26.316;MAF_USDA=48.235
NC_035079.1	28159193	.	T	G	.	.	MAF_USDA=48.235
NC_035079.1	28159262	.	A	G	.	.	MAF_USDA=4.918
NC_035079.1	28159283	.	T	G	.	.	MAF_USDA=4.098
NC_035079.1	28159296	.	G	T	.	.	MAF_INRAE=7.595;MAF_USDA=12.5
NC_035079.1	28159329	.	A	T	.	.	MAF_INRAE=29.747;MAF_USDA=13.529
NC_035079.1	28159380	.	G	A	.	.	MAF_USDA=2.459
NC_035079.1	28159382	.	T	C	.	.	MAF_USDA=4.098
NC_035079.1	28159415	.	C	T	.	.	MAF_USDA=1.639
NC_035079.1	28159438	.	G	A	.	.	MAF_INRAE=5.0
NC_035079.1	28159579	.	T	C	.	.	MAF_INRAE=18.987;MAF_USDA=38.235
NC_035079.1	28159611	.	C	A	.	.	MAF_INRAE=7.595;MAF_USDA=12.5
NC_035079.1	28159615	.	T	G	.	.	MAF_INRAE=21.667;MAF_USDA=38.824
NC_035079.1	28159654	.	C	G	.	.	MAF_USDA=1.639
NC_035079.1	28159759	.	T	C	.	.	MAF_INRAE=39.241
NC_035079.1	28159876	.	T	C	.	.	MAF_INRAE=18.987;MAF_USDA=38.824
NC_035079.1	28159895	.	G	C	.	.	MAF_INRAE=10.526
NC_035079.1	28159993	.	A	C	.	.	MAF_INRAE=44.937;MAF_USDA=28.824
NC_035079.1	28160033	.	T	A	.	.	MAF_INRAE=39.241;MAF_USDA=48.235
NC_035079.1	28160088	.	A	C	.	.	MAF_INRAE=10.526
NC_035079.1	28160113	.	T	C	.	.	MAF_INRAE=47.368;MAF_USDA=20.833
NC_035079.1	28160117	.	G	T	.	.	MAF_USDA=39.412
NC_035079.1	28160133	.	T	C	.	.	MAF_INRAE=15.823;MAF_USDA=18.824
NC_035079.1	28160209	.	C	G	.	.	MAF_USDA=21.311
NC_035079.1	28160386	.	C	G	.	.	MAF_INRAE=19.62;MAF_USDA=12.941
NC_035079.1	28160422	.	G	A	.	.	MAF_INRAE=10.127;MAF_USDA=13.529
NC_035079.1	28160438	.	A	T	.	.	MAF_USDA=5.738
NC_035079.1	28160458	.	A	G	.	.	MAF_USDA=8.197
NC_035079.1	28160476	.	G	T	.	.	MAF_USDA=9.836
NC_035079.1	28160492	.	T	G	.	.	MAF_USDA=6.25
NC_035079.1	28160531	.	C	G	.	.	MAF_USDA=5.738
NC_035079.1	28160566	.	T	C	.	.	MAF_USDA=1.639
NC_035079.1	28160599	.	C	T	.	.	MAF_USDA=6.471
NC_035079.1	28160743	.	T	C	.	.	MAF_INRAE=50.0;MAF_USDA=34.706
NC_035079.1	28160757	.	T	C	.	.	MAF_INRAE=30.38;MAF_USDA=1.765
NC_035079.1	28160776	.	T	C	.	.	MAF_INRAE=20.253;MAF_USDA=12.941
NC_035079.1	28160819	.	A	G	.	.	MAF_INRAE=7.595;MAF_USDA=12.5
NC_035079.1	28160827	.	T	C	.	.	MAF_INRAE=7.595;MAF_USDA=12.5
NC_035079.1	28160829	.	A	T	.	.	MAF_USDA=5.738
NC_035079.1	28160839	.	T	C	.	.	MAF_INRAE=7.595;MAF_USDA=12.5
NC_035079.1	28160840	.	T	A	.	.	MAF_INRAE=6.667;MAF_USDA=12.5
NC_035079.1	28160856	.	C	T	.	.	MAF_USDA=1.639
NC_035079.1	28160975	.	A	T	.	.	MAF_INRAE=44.937;MAF_USDA=28.235
NC_035079.1	28161030	.	G	A	.	.	MAF_INRAE=44.937;MAF_USDA=29.412
NC_035079.1	28161062	.	G	A	.	.	MAF_INRAE=22.785;MAF_USDA=23.529
NC_035079.1	28161143	.	C	G	.	.	MAF_INRAE=44.937;MAF_USDA=28.235
NC_035079.1	28161186	.	G	A	.	.	MAF_INRAE=7.5;MAF_USDA=5.294
NC_035079.1	28161219	.	T	G	.	.	MAF_INRAE=6.667;MAF_USDA=2.083
NC_035079.1	28161220	.	G	A	.	.	MAF_INRAE=6.667;MAF_USDA=7.5
NC_035079.1	28161338	.	G	A	.	.	MAF_INRAE=20.253;MAF_USDA=13.095
NC_035079.1	28161406	.	T	C	.	.	MAF_INRAE=45.57;MAF_USDA=27.976
NC_035079.1	28161425	.	T	C	.	.	MAF_INRAE=44.937;MAF_USDA=27.381
NC_035079.1	28161467	.	A	T	.	.	MAF_INRAE=18.354;MAF_USDA=41.071
NC_035079.1	28161543	.	C	T	.	.	MAF_INRAE=44.937;MAF_USDA=28.571
NC_035079.1	28161588	.	G	T	.	.	MAF_INRAE=44.937;MAF_USDA=27.976
NC_035079.1	28161674	.	T	C	.	.	MAF_USDA=5.0
NC_035079.1	28161739	.	A	G	.	.	MAF_INRAE=10.526;MAF_USDA=9.167
NC_035079.1	28161750	.	C	G	.	.	MAF_INRAE=30.38;MAF_USDA=2.083
NC_035079.1	28161822	.	T	C	.	.	MAF_INRAE=19.62;MAF_USDA=12.5
NC_035079.1	28161841	.	C	A	.	.	MAF_USDA=1.667
NC_035079.1	28161920	.	G	T	.	.	MAF_USDA=1.667
NC_035079.1	28161927	.	A	G	.	.	MAF_INRAE=44.937;MAF_USDA=26.786
NC_035079.1	28162055	.	A	C	.	.	MAF_INRAE=29.747;MAF_USDA=1.786
NC_035079.1	28162089	.	T	G	.	.	MAF_INRAE=20.253;MAF_USDA=13.095
NC_035079.1	28162157	.	C	T	.	.	MAF_INRAE=10.526
NC_035079.1	28162195	.	ATGGCTCG	ATGGCTCA	.	.	MAF_USDA=4.167
NC_035079.1	28162213	.	C	G	.	.	MAF_USDA=18.75
NC_035079.1	28162251	.	C	G	.	.	MAF_INRAE=8.333;MAF_USDA=2.083
NC_035079.1	28162301	.	A	G	.	.	MAF_INRAE=19.62;MAF_USDA=15.882
NC_035079.1	28162411	.	T	A	.	.	MAF_INRAE=44.937;MAF_USDA=28.571
NC_035079.1	28162476	.	G	A	.	.	MAF_INRAE=5.833;MAF_USDA=1.667
NC_035079.1	28162536	.	A	T	.	.	MAF_USDA=4.918
NC_035079.1	28162600	.	C	A	.	.	MAF_INRAE=37.342;MAF_USDA=16.471
NC_035079.1	28162715	.	C	T	.	.	MAF_INRAE=7.5;MAF_USDA=16.471
NC_035079.1	28162726	.	C	T	.	.	MAF_INRAE=23.418;MAF_USDA=15.882
NC_035079.1	28162939	.	C	A	.	.	MAF_INRAE=37.975;MAF_USDA=28.824
NC_035079.1	28162940	.	A	G	.	.	MAF_INRAE=33.333;MAF_USDA=28.235
NC_035079.1	28162944	.	T	C	.	.	MAF_INRAE=33.333;MAF_USDA=28.235
NC_035079.1	28162948	.	T	C	.	.	MAF_INRAE=33.333;MAF_USDA=28.235
NC_035079.1	28162954	.	C	T	.	.	MAF_INRAE=37.975;MAF_USDA=28.824
NC_035079.1	28163057	.	A	C	.	.	MAF_USDA=5.738
NC_035079.1	28163091	.	C	A	.	.	MAF_USDA=4.098
NC_035079.1	28163111	.	T	C	.	.	MAF_INRAE=5.0;MAF_USDA=3.333
NC_035079.1	28163192	.	T	G	.	.	MAF_INRAE=29.747;MAF_USDA=13.529
NC_035079.1	28163214	.	C	T	.	.	MAF_USDA=13.934
NC_035079.1	28163262	.	C	T	.	.	MAF_USDA=4.918
NC_035079.1	28163263	.	A	G	.	.	MAF_INRAE=7.5;MAF_USDA=15.294
NC_035079.1	28163277	.	T	C	.	.	MAF_INRAE=30.38;MAF_USDA=25.294
NC_035079.1	28163364	.	T	G	.	.	MAF_INRAE=30.38;MAF_USDA=25.882
NC_035079.1	28163488	.	C	T	.	.	MAF_INRAE=5.0;MAF_USDA=2.459
NC_035079.1	28163668	.	G	A	.	.	MAF_USDA=4.918
NC_035079.1	28163892	.	T	G	.	.	MAF_INRAE=30.38;MAF_USDA=1.639
NC_035079.1	28163895	.	C	A	.	.	MAF_INRAE=14.167;MAF_USDA=25.294
NC_035079.1	28163950	.	C	G	.	.	MAF_INRAE=31.013;MAF_USDA=42.353
NC_035079.1	28164123	.	T	A	.	.	MAF_USDA=15.217
NC_035079.1	28164290	.	C	T	.	.	MAF_USDA=43.976
NC_035079.1	28164309	.	T	A	.	.	MAF_USDA=3.571
NC_035079.1	28164333	.	C	T	.	.	MAF_USDA=9.412
NC_035079.1	28164418	.	C	T	.	.	MAF_USDA=7.059
NC_035079.1	28164420	.	T	A	.	.	MAF_INRAE=10.526;MAF_USDA=6.557
NC_035079.1	28164425	.	G	T	.	.	MAF_INRAE=14.557;MAF_USDA=8.824
NC_035079.1	28164440	.	C	A	.	.	MAF_USDA=3.279
NC_035079.1	28164542	.	A	G	.	.	MAF_INRAE=29.114;MAF_USDA=14.706
NC_035079.1	28164577	.	C	T	.	.	MAF_USDA=1.639
NC_035079.1	28164612	.	A	T	.	.	MAF_INRAE=30.38;MAF_USDA=1.765
NC_035079.1	28164667	.	G	C	.	.	MAF_USDA=1.639
NC_035079.1	28164679	.	A	C	.	.	MAF_USDA=6.25
NC_035079.1	28164718	.	C	T	.	.	MAF_USDA=4.167
NC_035079.1	28164750	.	C	T	.	.	MAF_USDA=1.639
NC_035079.1	28164785	.	C	T	.	.	MAF_INRAE=7.595;MAF_USDA=9.412
NC_035079.1	28164848	.	G	T	.	.	MAF_INRAE=30.38;MAF_USDA=14.706
NC_035079.1	28164858	.	G	A	.	.	MAF_INRAE=7.595;MAF_USDA=9.412
NC_035079.1	28164867	.	T	G	.	.	MAF_INRAE=30.38;MAF_USDA=14.706
NC_035079.1	28164913	.	G	A	.	.	MAF_INRAE=10.526;MAF_USDA=6.557
NC_035079.1	28164922	.	T	G	.	.	MAF_INRAE=10.526
NC_035079.1	28164991	.	A	G	.	.	MAF_INRAE=7.595;MAF_USDA=27.059
NC_035079.1	28165006	.	T	G	.	.	MAF_INRAE=31.013;MAF_USDA=12.941
NC_035079.1	28165016	.	G	A	.	.	MAF_INRAE=31.013;MAF_USDA=14.706
NC_035079.1	28165091	.	C	T	.	.	MAF_USDA=4.706
NC_035079.1	28165173	.	G	A	.	.	MAF_INRAE=14.557;MAF_USDA=3.529
NC_035079.1	28165338	.	C	T	.	.	MAF_INRAE=3.165;MAF_USDA=12.5
NC_035079.1	28165370	.	T	C	.	.	MAF_INRAE=10.127;MAF_USDA=10.588
NC_035079.1	28165449	.	C	G	.	.	MAF_USDA=1.639
NC_035079.1	28165473	.	A	G	.	.	MAF_INRAE=10.759;MAF_USDA=10.0
NC_035079.1	28165490	.	C	T	.	.	MAF_INRAE=31.013;MAF_USDA=23.529
NC_035079.1	28165515	.	A	G	.	.	MAF_USDA=1.639
NC_035079.1	28165625	.	G	T	.	.	MAF_INRAE=30.38;MAF_USDA=24.118
NC_035079.1	28165710	.	A	G	.	.	MAF_INRAE=1.667;MAF_USDA=11.475
NC_035079.1	28166033	.	T	C	.	.	MAF_INRAE=8.228;MAF_USDA=34.706
NC_035079.1	28166134	.	C	T	.	.	MAF_INRAE=7.5;MAF_USDA=29.412
NC_035079.1	28166154	.	G	A	.	.	MAF_INRAE=20.253;MAF_USDA=11.765
NC_035079.1	28166158	.	T	C	.	.	MAF_INRAE=8.228;MAF_USDA=34.706
NC_035079.1	28166410	.	G	A	.	.	MAF_INRAE=7.5;MAF_USDA=14.706
NC_035079.1	28166424	.	G	A	.	.	MAF_USDA=4.167
NC_035079.1	28166426	.	C	T	.	.	MAF_INRAE=3.165;MAF_USDA=8.333
NC_035079.1	28166434	.	T	C	.	.	MAF_USDA=5.738
NC_035079.1	28166597	.	C	A	.	.	MAF_INRAE=14.557;MAF_USDA=4.118
NC_035079.1	28166652	.	C	T	.	.	MAF_INRAE=46.835;MAF_USDA=31.765
NC_035079.1	28166709	.	G	T	.	.	MAF_USDA=3.529
NC_035079.1	28166745	.	T	C	.	.	MAF_USDA=1.639
NC_035079.1	28166764	.	C	T	.	.	MAF_INRAE=3.165;MAF_USDA=2.941
NC_035079.1	28166809	.	G	A	.	.	MAF_INRAE=46.203;MAF_USDA=27.059
NC_035079.1	28166981	.	A	G	.	.	MAF_INRAE=34.81;MAF_USDA=31.176
NC_035079.1	28167048	.	T	A	.	.	MAF_INRAE=34.81;MAF_USDA=33.929
NC_035079.1	28167119	.	C	G	.	.	MAF_INRAE=46.203;MAF_USDA=30.588
NC_035079.1	28167173	.	C	A	.	.	MAF_USDA=1.639
NC_035079.1	28167205	.	C	A	.	.	MAF_INRAE=30.38;MAF_USDA=1.639
NC_035079.1	28167206	.	G	A	.	.	MAF_INRAE=38.333;MAF_USDA=23.529
NC_035079.1	28167239	.	G	A	.	.	MAF_INRAE=1.667;MAF_USDA=5.738
NC_035079.1	28167267	.	A	G	.	.	MAF_USDA=22.131
NC_035079.1	28167274	.	T	C	.	.	MAF_USDA=13.115
NC_035079.1	28167275	.	G	C	.	.	MAF_USDA=12.295
NC_035079.1	28167293	.	A	T	.	.	MAF_INRAE=13.924;MAF_USDA=3.279
NC_035079.1	28167307	.	G	A	.	.	MAF_USDA=11.475
NC_035079.1	28167308	.	T	G	.	.	MAF_USDA=10.656
NC_035079.1	28167313	.	C	T	.	.	MAF_INRAE=5.0;MAF_USDA=35.417
NC_035079.1	28167325	.	A	G	.	.	MAF_USDA=13.115
NC_035079.1	28167348	.	T	C	.	.	MAF_INRAE=10.0;MAF_USDA=23.77
NC_035079.1	28167351	.	A	G	.	.	MAF_INRAE=25.0;MAF_USDA=1.765
NC_035079.1	28167354	.	T	A	.	.	MAF_INRAE=9.167;MAF_USDA=21.176
NC_035079.1	28167382	.	T	C	.	.	MAF_USDA=8.197
NC_035079.1	28167385	.	T	C	.	.	MAF_USDA=8.197
NC_035079.1	28167405	.	C	T	.	.	MAF_INRAE=2.5;MAF_USDA=20.0
NC_035079.1	28167406	.	C	G	.	.	MAF_INRAE=2.5;MAF_USDA=21.765
NC_035079.1	28167410	.	C	G	.	.	MAF_INRAE=2.5;MAF_USDA=20.588
NC_035079.1	28167435	.	G	C	.	.	MAF_USDA=4.167
NC_035079.1	28167469	.	G	T	.	.	MAF_INRAE=2.532;MAF_USDA=2.941
NC_035079.1	28167509	.	G	T	.	.	MAF_INRAE=8.228;MAF_USDA=29.412
NC_035079.1	28167552	.	C	T	.	.	MAF_INRAE=5.0;MAF_USDA=3.279
NC_035079.1	28167619	.	T	G	.	.	MAF_INRAE=2.5
NC_035079.1	28167628	.	A	G	.	.	MAF_USDA=4.098
NC_035079.1	28167639	.	T	G	.	.	MAF_INRAE=2.5
NC_035079.1	28167648	.	G	T	.	.	MAF_USDA=10.656
NC_035079.1	28167652	.	G	T	.	.	MAF_INRAE=2.5
NC_035079.1	28167658	.	T	G	.	.	MAF_INRAE=1.667
NC_035079.1	28167684	.	G	T	.	.	MAF_INRAE=1.667
NC_035079.1	28167692	.	A	C	.	.	MAF_INRAE=1.667;MAF_USDA=6.557
NC_035079.1	28167735	.	T	A	.	.	MAF_USDA=2.941
NC_035079.1	28167775	.	A	G	.	.	MAF_INRAE=46.203;MAF_USDA=30.588
NC_035079.1	28168014	.	T	G	.	.	MAF_INRAE=3.165;MAF_USDA=8.333
NC_035079.1	28168123	.	T	A	.	.	MAF_INRAE=2.5;MAF_USDA=2.941
NC_035079.1	28168181	.	G	A	.	.	MAF_USDA=11.176
NC_035079.1	28168285	.	G	T	.	.	MAF_USDA=6.25
NC_035079.1	28168287	.	T	C	.	.	MAF_INRAE=3.165;MAF_USDA=2.353
NC_035079.1	28168292	.	A	C	.	.	MAF_INRAE=3.165;MAF_USDA=2.941
NC_035079.1	28168429	.	T	C	.	.	MAF_INRAE=5.263
NC_035079.1	28168448	.	C	T	.	.	MAF_USDA=4.918
NC_035079.1	28168496	.	T	C	.	.	MAF_INRAE=8.228;MAF_USDA=20.588
NC_035079.1	28168511	.	T	A	.	.	MAF_INRAE=6.667
NC_035079.1	28168628	.	T	C	.	.	MAF_USDA=4.098
NC_035079.1	28168640	.	C	T	.	.	MAF_INRAE=10.526;MAF_USDA=18.033
NC_035079.1	28168713	.	C	G	.	.	MAF_INRAE=3.165;MAF_USDA=8.333
NC_035079.1	28168718	.	C	T	.	.	MAF_USDA=1.639
NC_035079.1	28168817	.	A	T	.	.	MAF_INRAE=2.5
NC_035079.1	28168819	.	T	C	.	.	MAF_INRAE=2.5
NC_035079.1	28168821	.	A	C	.	.	MAF_INRAE=2.5
NC_035079.1	28168838	.	A	T	.	.	MAF_INRAE=2.5
NC_035079.1	28168859	.	T	C	.	.	MAF_USDA=5.738
NC_035079.1	28168878	.	C	A	.	.	MAF_INRAE=14.557;MAF_USDA=4.118
NC_035079.1	28168920	.	T	A	.	.	MAF_INRAE=3.165;MAF_USDA=8.333
NC_035079.1	28168991	.	A	T	.	.	MAF_USDA=1.639
NC_035079.1	28169000	.	G	T	.	.	MAF_USDA=1.639
NC_035079.1	28169003	.	A	C	.	.	MAF_USDA=1.639
NC_035079.1	28169012	.	G	A	.	.	MAF_INRAE=40.506;MAF_USDA=26.471
NC_035079.1	28169030	.	G	T	.	.	MAF_INRAE=36.842;MAF_USDA=42.353
NC_035079.1	28169043	.	A	G	.	.	MAF_INRAE=6.667
NC_035079.1	28169050	.	C	T	.	.	MAF_INRAE=6.667
NC_035079.1	28169085	.	T	G	.	.	MAF_USDA=5.738
NC_035079.1	28169137	.	C	A	.	.	MAF_INRAE=40.506;MAF_USDA=25.0
NC_035079.1	28169195	.	A	T	.	.	MAF_USDA=1.639
NC_035079.1	28169255	.	T	G	.	.	MAF_USDA=1.639
NC_035079.1	28169258	.	C	A	.	.	MAF_INRAE=3.165;MAF_USDA=2.941
NC_035079.1	28169311	.	T	A	.	.	MAF_INRAE=3.165;MAF_USDA=2.941
NC_035079.1	28169320	.	C	T	.	.	MAF_USDA=2.459
NC_035079.1	28169335	.	T	A	.	.	MAF_USDA=8.333
NC_035079.1	28169336	.	G	T	.	.	MAF_USDA=8.333
NC_035079.1	28169337	.	G	A	.	.	MAF_USDA=8.333
NC_035079.1	28169371	.	A	G	.	.	MAF_INRAE=7.5;MAF_USDA=18.033
NC_035079.1	28169382	.	C	A	.	.	MAF_INRAE=16.456;MAF_USDA=1.639
NC_035079.1	28169386	.	T	A	.	.	MAF_USDA=13.115
NC_035079.1	28169418	.	G	T	.	.	MAF_INRAE=13.924;MAF_USDA=3.279
NC_035079.1	28169442	.	C	G	.	.	MAF_USDA=4.918
NC_035079.1	28169497	.	G	A	.	.	MAF_INRAE=3.165;MAF_USDA=6.25
NC_035079.1	28169528	.	C	T	.	.	MAF_INRAE=7.595;MAF_USDA=12.5
NC_035079.1	28169574	.	T	C	.	.	MAF_INRAE=3.165;MAF_USDA=2.941
NC_035079.1	28169724	.	A	C	.	.	MAF_USDA=4.167
NC_035079.1	28169725	.	A	G	.	.	MAF_USDA=4.098
NC_035079.1	28169728	.	G	T	.	.	MAF_USDA=4.098
NC_035079.1	28169737	.	C	T	.	.	MAF_USDA=3.279
NC_035079.1	28169752	.	G	T	.	.	MAF_INRAE=3.165;MAF_USDA=8.333
NC_035079.1	28169796	.	C	T	.	.	MAF_INRAE=3.165;MAF_USDA=2.941
NC_035079.1	28169922	.	A	G	.	.	MAF_INRAE=7.5;MAF_USDA=15.294
NC_035079.1	28169924	.	G	A	.	.	MAF_USDA=3.279
NC_035079.1	28169947	.	G	A	.	.	MAF_INRAE=31.013;MAF_USDA=26.471
NC_035079.1	28170007	.	T	G	.	.	MAF_USDA=2.459
NC_035079.1	28170047	.	A	G	.	.	MAF_INRAE=3.165;MAF_USDA=2.941
NC_035079.1	28170222	.	T	G	.	.	MAF_INRAE=3.165;MAF_USDA=2.941
NC_035079.1	28170253	.	T	A	.	.	MAF_INRAE=30.38;MAF_USDA=1.765
NC_035079.1	28170270	.	C	A	.	.	MAF_USDA=1.639
NC_035079.1	28170294	.	C	A	.	.	MAF_USDA=4.167
NC_035079.1	28170357	.	T	C	.	.	MAF_INRAE=10.526;MAF_USDA=3.279
NC_035079.1	28170449	.	C	T	.	.	MAF_INRAE=7.5;MAF_USDA=31.176
NC_035079.1	28170593	.	G	A	.	.	MAF_USDA=4.918
NC_035079.1	28170597	.	C	T	.	.	MAF_USDA=4.918
NC_035079.1	28170620	.	A	G	.	.	MAF_USDA=4.918
NC_035079.1	28170803	.	G	T	.	.	MAF_USDA=6.25
NC_035079.1	28170912	.	C	T	.	.	MAF_INRAE=18.354;MAF_USDA=7.059
NC_035079.1	28170922	.	A	T	.	.	MAF_USDA=2.459
NC_035079.1	28170996	.	T	C	.	.	MAF_INRAE=19.62;MAF_USDA=14.118
NC_035079.1	28171011	.	T	C	.	.	MAF_INRAE=29.747;MAF_USDA=47.647
NC_035079.1	28171126	.	A	G	.	.	MAF_INRAE=7.5;MAF_USDA=17.647
NC_035079.1	28171140	.	G	A	.	.	MAF_USDA=12.295
NC_035079.1	28171181	.	G	A	.	.	MAF_USDA=2.459
NC_035079.1	28171328	.	A	T	.	.	MAF_INRAE=12.5;MAF_USDA=38.824
NC_035079.1	28171355	.	T	C	.	.	MAF_INRAE=19.62;MAF_USDA=12.941
NC_035079.1	28171367	.	T	G	.	.	MAF_INRAE=22.785;MAF_USDA=20.0
NC_035079.1	28171477	.	C	T	.	.	MAF_INRAE=7.5;MAF_USDA=31.765
NC_035079.1	28171580	.	C	T	.	.	MAF_INRAE=40.506;MAF_USDA=21.765
NC_035079.1	28171584	.	G	C	.	.	MAF_USDA=3.279
NC_035079.1	28171611	.	G	A	.	.	MAF_INRAE=32.911;MAF_USDA=42.941
NC_035079.1	28171738	.	C	T	.	.	MAF_INRAE=47.468;MAF_USDA=28.235
NC_035079.1	28171845	.	C	T	.	.	MAF_USDA=3.279
NC_035079.1	28171860	.	C	A	.	.	MAF_USDA=2.353
NC_035079.1	28171884	.	G	A	.	.	MAF_INRAE=32.278;MAF_USDA=41.765
NC_035079.1	28171909	.	A	T	.	.	MAF_INRAE=32.278;MAF_USDA=41.176
NC_035079.1	28171996	.	T	A	.	.	MAF_INRAE=5.0;MAF_USDA=4.098
NC_035079.1	28172009	.	C	T	.	.	MAF_INRAE=48.101;MAF_USDA=28.235
NC_035079.1	28172017	.	G	C	.	.	MAF_INRAE=19.62;MAF_USDA=12.941
NC_035079.1	28172038	.	C	T	.	.	MAF_USDA=4.918
NC_035079.1	28172420	.	T	A	.	.	MAF_INRAE=19.62;MAF_USDA=12.941
NC_035079.1	28172469	.	T	C	.	.	MAF_INRAE=29.114;MAF_USDA=49.412
NC_035079.1	28172471	.	G	A	.	.	MAF_USDA=1.639
NC_035079.1	28172541	.	A	T	.	.	MAF_INRAE=7.595;MAF_USDA=12.5
NC_035079.1	28172569	.	G	T	.	.	MAF_INRAE=48.101;MAF_USDA=27.059
NC_035079.1	28172581	.	G	T	.	.	MAF_INRAE=19.62;MAF_USDA=12.941
NC_035079.1	28172620	.	A	C	.	.	MAF_INRAE=10.526;MAF_USDA=3.279
NC_035079.1	28172680	.	C	T	.	.	MAF_INRAE=5.833;MAF_USDA=8.235
NC_035079.1	28172697	.	G	A	.	.	MAF_INRAE=29.747;MAF_USDA=47.917
NC_035079.1	28172721	.	A	T	.	.	MAF_INRAE=19.62;MAF_USDA=13.095
NC_035079.1	28172736	.	T	C	.	.	MAF_INRAE=14.557;MAF_USDA=4.118
NC_035079.1	28172769	.	C	A	.	.	MAF_INRAE=7.5;MAF_USDA=20.0
NC_035079.1	28172777	.	G	T	.	.	MAF_USDA=10.656
NC_035079.1	28172794	.	C	T	.	.	MAF_USDA=2.353
NC_035079.1	28172830	.	C	T	.	.	MAF_USDA=4.098
NC_035079.1	28172845	.	T	C	.	.	MAF_USDA=1.639
NC_035079.1	28172885	.	T	A	.	.	MAF_INRAE=7.5;MAF_USDA=31.176
NC_035079.1	28172911	.	A	G	.	.	MAF_USDA=29.412
NC_035079.1	28172964	.	A	C	.	.	MAF_INRAE=14.557;MAF_USDA=4.118
NC_035079.1	28172965	.	T	G	.	.	MAF_INRAE=23.333;MAF_USDA=18.824
NC_035079.1	28173069	.	C	T	.	.	MAF_INRAE=19.62;MAF_USDA=14.706
NC_035079.1	28173108	.	G	A	.	.	MAF_USDA=4.167
NC_035079.1	28173149	.	A	G	.	.	MAF_INRAE=19.62;MAF_USDA=12.353
NC_035079.1	28173245	.	A	C	.	.	MAF_USDA=5.738
NC_035079.1	28173250	.	A	G	.	.	MAF_INRAE=22.785;MAF_USDA=21.176
NC_035079.1	28173268	.	G	T	.	.	MAF_USDA=5.738
NC_035079.1	28173271	.	G	A	.	.	MAF_INRAE=48.101;MAF_USDA=29.412
NC_035079.1	28173273	.	G	A	.	.	MAF_INRAE=45.0;MAF_USDA=29.412
NC_035079.1	28173302	.	T	C	.	.	MAF_INRAE=7.5;MAF_USDA=35.294
NC_035079.1	28173310	.	T	C	.	.	MAF_USDA=1.639
NC_035079.1	28173388	.	G	T	.	.	MAF_INRAE=7.5;MAF_USDA=15.882
NC_035079.1	28173426	.	G	A	.	.	MAF_USDA=4.918
NC_035079.1	28173523	.	G	T	.	.	MAF_INRAE=13.333;MAF_USDA=37.647
NC_035079.1	28173538	.	C	T	.	.	MAF_USDA=1.639
NC_035079.1	28173575	.	C	T	.	.	MAF_INRAE=19.62;MAF_USDA=12.941
NC_035079.1	28173581	.	A	G	.	.	MAF_INRAE=29.114;MAF_USDA=50.0
NC_035079.1	28173599	.	G	A	.	.	MAF_USDA=1.639
NC_035079.1	28173604	.	G	A	.	.	MAF_USDA=1.639
NC_035079.1	28173616	.	G	A	.	.	MAF_INRAE=7.5;MAF_USDA=34.706
NC_035079.1	28173675	.	A	G	.	.	MAF_USDA=1.639
NC_035079.1	28173692	.	C	T	.	.	MAF_INRAE=48.101;MAF_USDA=29.412
NC_035079.1	28173709	.	C	T	.	.	MAF_INRAE=5.0;MAF_USDA=1.639
NC_035079.1	28173775	.	C	A	.	.	MAF_INRAE=30.38;MAF_USDA=1.639
NC_035079.1	28173952	.	G	T	.	.	MAF_INRAE=20.253
NC_035079.1	28173964	.	T	C	.	.	MAF_USDA=2.459
NC_035079.1	28174047	.	G	T	.	.	MAF_INRAE=19.62;MAF_USDA=12.941
NC_035079.1	28174091	.	T	G	.	.	MAF_USDA=10.656
NC_035079.1	28174142	.	C	A	.	.	MAF_USDA=3.279
NC_035079.1	28174150	.	G	A	.	.	MAF_USDA=4.098
NC_035079.1	28174194	.	A	G	.	.	MAF_INRAE=29.114;MAF_USDA=49.412
NC_035079.1	28174275	.	T	G	.	.	MAF_USDA=14.754
NC_035079.1	28174308	.	G	A	.	.	MAF_USDA=11.475
NC_035079.1	28174317	.	G	A	.	.	MAF_INRAE=19.62;MAF_USDA=12.353
NC_035079.1	28174340	.	T	A	.	.	MAF_INRAE=19.62;MAF_USDA=12.941
NC_035079.1	28174389	.	C	T	.	.	MAF_INRAE=47.468;MAF_USDA=26.471
NC_035079.1	28174408	.	A	T	.	.	MAF_INRAE=19.62;MAF_USDA=12.941
NC_035079.1	28174410	.	A	T	.	.	MAF_INRAE=5.0
NC_035079.1	28174411	.	T	A	.	.	MAF_INRAE=5.0;MAF_USDA=3.279
NC_035079.1	28174434	.	C	A	.	.	MAF_INRAE=7.5;MAF_USDA=34.706
NC_035079.1	28174458	.	T	A	.	.	MAF_INRAE=8.228;MAF_USDA=16.471
NC_035079.1	28174630	.	A	G	.	.	MAF_USDA=4.098
NC_035079.1	28174644	.	C	T	.	.	MAF_INRAE=16.456;MAF_USDA=8.235
NC_035079.1	28174654	.	G	A	.	.	MAF_USDA=1.639
NC_035079.1	28174693	.	C	A	.	.	MAF_INRAE=14.557;MAF_USDA=4.118
NC_035079.1	28174757	.	A	T	.	.	MAF_INRAE=7.5
NC_035079.1	28174783	.	C	T	.	.	MAF_INRAE=10.526;MAF_USDA=4.098
NC_035079.1	28174797	.	G	A	.	.	MAF_USDA=4.098
NC_035079.1	28174802	.	A	G	.	.	MAF_USDA=4.098
NC_035079.1	28174837	.	C	T	.	.	MAF_INRAE=27.848;MAF_USDA=48.235
NC_035079.1	28174864	.	C	T	.	.	MAF_INRAE=13.924;MAF_USDA=4.706
NC_035079.1	28174906	.	C	T	.	.	MAF_INRAE=15.19;MAF_USDA=18.235
NC_035079.1	28175056	.	A	G	.	.	MAF_USDA=4.098
NC_035079.1	28175064	.	G	A	.	.	MAF_INRAE=32.278;MAF_USDA=37.647
NC_035079.1	28175096	.	G	A	.	.	MAF_USDA=4.098
NC_035079.1	28175173	.	G	A	.	.	MAF_INRAE=32.911;MAF_USDA=37.647
NC_035079.1	28175226	.	C	A	.	.	MAF_INRAE=19.62
NC_035079.1	28175359	.	T	C	.	.	MAF_INRAE=16.456;MAF_USDA=5.882
NC_035079.1	28175371	.	A	C	.	.	MAF_INRAE=46.203;MAF_USDA=45.882
NC_035079.1	28175378	.	A	G	.	.	MAF_USDA=7.059
NC_035079.1	28175433	.	A	G	.	.	MAF_INRAE=31.646;MAF_USDA=33.529
NC_035079.1	28175445	.	G	C	.	.	MAF_USDA=4.918
NC_035079.1	28175636	.	C	T	.	.	MAF_USDA=1.639
NC_035079.1	28175666	.	C	T	.	.	MAF_INRAE=48.101;MAF_USDA=27.647
NC_035079.1	28175826	.	T	A	.	.	MAF_INRAE=14.557;MAF_USDA=7.647
NC_035079.1	28175836	.	C	T	.	.	MAF_INRAE=14.557;MAF_USDA=7.647
NC_035079.1	28175839	.	C	T	.	.	MAF_USDA=4.706
NC_035079.1	28175991	.	G	A	.	.	MAF_USDA=4.706
NC_035079.1	28176044	.	G	C	.	.	MAF_USDA=4.118
NC_035079.1	28176060	.	G	T	.	.	MAF_USDA=6.25
NC_035079.1	28176077	.	T	A	.	.	MAF_INRAE=16.456;MAF_USDA=31.176
NC_035079.1	28176078	.	T	A	.	.	MAF_INRAE=4.167;MAF_USDA=2.459
NC_035079.1	28176100	.	A	G	.	.	MAF_USDA=3.279
NC_035079.1	28176119	.	C	G	.	.	MAF_USDA=2.353
NC_035079.1	28176136	.	T	C	.	.	MAF_USDA=3.279
NC_035079.1	28176155	.	G	A	.	.	MAF_INRAE=1.667;MAF_USDA=4.918
NC_035079.1	28176193	.	C	T	.	.	MAF_USDA=2.459
NC_035079.1	28176236	.	G	A	.	.	MAF_INRAE=10.526;MAF_USDA=3.279
NC_035079.1	28176276	.	G	C	.	.	MAF_INRAE=5.833;MAF_USDA=8.235
NC_035079.1	28176333	.	T	A	.	.	MAF_INRAE=10.526
NC_035079.1	28176338	.	A	G	.	.	MAF_INRAE=1.667;MAF_USDA=4.098
NC_035079.1	28176379	.	A	C	.	.	MAF_USDA=12.5
NC_035079.1	28176382	.	T	A	.	.	MAF_USDA=25.294
NC_035079.1	28176383	.	T	A	.	.	MAF_USDA=25.294
NC_035079.1	28176384	.	T	A	.	.	MAF_USDA=42.941
NC_035079.1	28176385	.	A	T	.	.	MAF_USDA=10.417
NC_035079.1	28176386	.	A	T	.	.	MAF_USDA=20.833
NC_035079.1	28176388	.	T	A	.	.	MAF_USDA=12.5
NC_035079.1	28176395	.	A	T,*	.	.	MAF_INRAE=5.263
NC_035079.1	28176539	.	G	A	.	.	MAF_USDA=1.765
NC_035079.1	28176548	.	C	T	.	.	MAF_USDA=4.706
NC_035079.1	28176590	.	C	T	.	.	MAF_INRAE=31.646;MAF_USDA=27.647
NC_035079.1	28176603	.	T	C	.	.	MAF_USDA=3.279
NC_035079.1	28176680	.	C	T	.	.	MAF_USDA=9.016
NC_035079.1	28176688	.	C	A	.	.	MAF_USDA=4.118
NC_035079.1	28176773	.	C	T	.	.	MAF_USDA=2.353
NC_035079.1	28176798	.	C	A	.	.	MAF_INRAE=14.557;MAF_USDA=3.529
NC_035079.1	28176826	.	T	G	.	.	MAF_INRAE=16.456;MAF_USDA=5.882
NC_035079.1	28176852	.	CAAAAAT	CAAAAAG	.	.	MAF_USDA=41.667
NC_035079.1	28176858	.	T	G	.	.	MAF_INRAE=47.468
NC_035079.1	28176862	.	C	T	.	.	MAF_USDA=4.098
NC_035079.1	28176877	.	T	G	.	.	MAF_INRAE=39.873;MAF_USDA=22.917
NC_035079.1	28177038	.	G	A	.	.	MAF_USDA=4.706
NC_035079.1	28177059	.	A	G	.	.	MAF_INRAE=7.5;MAF_USDA=8.333
NC_035079.1	28177081	.	G	A	.	.	MAF_INRAE=9.494;MAF_USDA=16.667
NC_035079.1	28177140	.	C	T	.	.	MAF_INRAE=7.5
NC_035079.1	28177146	.	G	A	.	.	MAF_INRAE=7.5
NC_035079.1	28177240	.	C	T	.	.	MAF_USDA=10.417
NC_035079.1	28177300	.	G	A	.	.	MAF_USDA=10.417
NC_035079.1	28177312	.	G	A	.	.	MAF_INRAE=13.924;MAF_USDA=6.25
NC_035079.1	28177387	.	T	C	.	.	MAF_USDA=2.459
NC_035079.1	28177393	.	G	A	.	.	MAF_INRAE=7.5;MAF_USDA=4.706
NC_035079.1	28177456	.	G	T	.	.	MAF_USDA=2.941
NC_035079.1	28177527	.	G	A	.	.	MAF_USDA=2.353
NC_035079.1	28177585	.	G	A	.	.	MAF_USDA=3.279
NC_035079.1	28177606	.	C	A	.	.	MAF_INRAE=20.253
NC_035079.1	28177611	.	T	G	.	.	MAF_INRAE=20.253
NC_035079.1	28177642	.	A	G	.	.	MAF_USDA=2.459
NC_035079.1	28177677	.	C	T	.	.	MAF_USDA=3.279
NC_035079.1	28177681	.	G	A	.	.	MAF_INRAE=6.962;MAF_USDA=4.706
NC_035079.1	28177751	.	T	C	.	.	MAF_USDA=7.5
NC_035079.1	28177765	.	G	C	.	.	MAF_USDA=4.098
NC_035079.1	28177772	.	C	T	.	.	MAF_USDA=7.5
NC_035079.1	28177810	.	G	A	.	.	MAF_USDA=4.118
NC_035079.1	28177897	.	A	G	.	.	MAF_USDA=4.918
NC_035079.1	28177975	.	G	T	.	.	MAF_INRAE=48.101;MAF_USDA=26.471
NC_035079.1	28177987	.	T	C	.	.	MAF_INRAE=6.962;MAF_USDA=4.706
NC_035079.1	28178058	.	C	T	.	.	MAF_INRAE=14.557;MAF_USDA=4.118
NC_035079.1	28178062	.	G	A	.	.	MAF_INRAE=31.013;MAF_USDA=30.588
NC_035079.1	28178091	.	C	A	.	.	MAF_USDA=10.417
NC_035079.1	28178103	.	G	T	.	.	MAF_USDA=1.639
NC_035079.1	28178196	.	G	A	.	.	MAF_INRAE=31.013;MAF_USDA=30.0
NC_035079.1	28178204	.	T	A	.	.	MAF_USDA=3.279
NC_035079.1	28178209	.	T	C	.	.	MAF_INRAE=47.468;MAF_USDA=30.588
NC_035079.1	28178401	.	C	T	.	.	MAF_INRAE=7.595;MAF_USDA=12.5
NC_035079.1	28178456	.	C	G	.	.	MAF_USDA=3.529
NC_035079.1	28178532	.	C	T	.	.	MAF_INRAE=14.557;MAF_USDA=7.647
NC_035079.1	28178546	.	T	A	.	.	MAF_INRAE=6.962;MAF_USDA=4.706
NC_035079.1	28178553	.	G	A	.	.	MAF_INRAE=18.987;MAF_USDA=15.882
NC_035079.1	28178568	.	G	A	.	.	MAF_USDA=2.459
NC_035079.1	28178654	.	A	C	.	.	MAF_INRAE=7.5;MAF_USDA=1.176
NC_035079.1	28178680	.	A	G	.	.	MAF_INRAE=31.646;MAF_USDA=34.118
NC_035079.1	28178744	.	T	A	.	.	MAF_INRAE=7.5;MAF_USDA=1.765
NC_035079.1	28178854	.	A	T	.	.	MAF_INRAE=14.557;MAF_USDA=7.059
NC_035079.1	28178918	.	T	A	.	.	MAF_USDA=5.738
NC_035079.1	28178933	.	G	A	.	.	MAF_INRAE=10.127;MAF_USDA=1.639
NC_035079.1	28179042	.	T	C	.	.	MAF_INRAE=44.937;MAF_USDA=34.706
NC_035079.1	28179077	.	A	T	.	.	MAF_INRAE=24.684
NC_035079.1	28179079	.	A	T	.	.	MAF_USDA=2.459
NC_035079.1	28179113	.	G	A	.	.	MAF_USDA=2.459
NC_035079.1	28179327	.	C	T	.	.	MAF_INRAE=39.241;MAF_USDA=47.059
NC_035079.1	28179409	.	C	A	.	.	MAF_USDA=3.333
NC_035079.1	28179421	.	G	A	.	.	MAF_USDA=4.706
NC_035079.1	28179431	.	G	T	.	.	MAF_INRAE=7.595;MAF_USDA=4.118
NC_035079.1	28179447	.	A	T	.	.	MAF_USDA=5.738
NC_035079.1	28179544	.	C	A	.	.	MAF_USDA=3.333
NC_035079.1	28179545	.	G	A	.	.	MAF_INRAE=22.152;MAF_USDA=14.881
NC_035079.1	28179574	.	C	A	.	.	MAF_INRAE=14.557;MAF_USDA=7.059
NC_035079.1	28179622	.	T	C	.	.	MAF_INRAE=44.937;MAF_USDA=38.235
NC_035079.1	28179660	.	A	T	.	.	MAF_INRAE=44.937;MAF_USDA=35.882
NC_035079.1	28179691	.	A	G	.	.	MAF_INRAE=15.0;MAF_USDA=32.941
NC_035079.1	28179702	.	G	A	.	.	MAF_INRAE=15.0;MAF_USDA=33.529
NC_035079.1	28179706	.	T	C	.	.	MAF_INRAE=15.0;MAF_USDA=30.0
NC_035079.1	28179710	.	T	C	.	.	MAF_USDA=3.279
NC_035079.1	28179832	.	G	A	.	.	MAF_INRAE=28.481;MAF_USDA=47.059
NC_035079.1	28179939	.	T	A	.	.	MAF_INRAE=15.833;MAF_USDA=5.294
NC_035079.1	28179957	.	G	A	.	.	MAF_INRAE=15.833;MAF_USDA=6.25
NC_035079.1	28180034	.	G	A	.	.	MAF_USDA=4.098
NC_035079.1	28180178	.	G	A	.	.	MAF_INRAE=13.924;MAF_USDA=35.294
NC_035079.1	28180194	.	C	T	.	.	MAF_INRAE=39.873;MAF_USDA=21.765
NC_035079.1	28180195	.	G	A	.	.	MAF_INRAE=16.456;MAF_USDA=7.647
NC_035079.1	28180209	.	T	A	.	.	MAF_INRAE=7.5;MAF_USDA=16.471
NC_035079.1	28180232	.	A	T	.	.	MAF_INRAE=16.456;MAF_USDA=8.235
NC_035079.1	28180242	.	A	C	.	.	MAF_INRAE=15.19;MAF_USDA=4.118
NC_035079.1	28180268	.	G	C,T	.	.	MAF_INRAE=15.789
NC_035079.1	28180282	.	T	A	.	.	MAF_INRAE=7.5;MAF_USDA=14.706
NC_035079.1	28180294	.	G	A	.	.	MAF_INRAE=16.456;MAF_USDA=5.882
NC_035079.1	28180328	.	A	G	.	.	MAF_INRAE=38.608;MAF_USDA=15.882
NC_035079.1	28180340	.	G	A	.	.	MAF_USDA=5.738
NC_035079.1	28180393	.	C	T	.	.	MAF_INRAE=29.114;MAF_USDA=48.824
NC_035079.1	28180413	.	C	A	.	.	MAF_USDA=10.0
NC_035079.1	28180415	.	G	A	.	.	MAF_USDA=2.459
NC_035079.1	28180436	.	T	A	.	.	MAF_INRAE=11.667;MAF_USDA=20.833
NC_035079.1	28180485	.	T	C	.	.	MAF_INRAE=16.456;MAF_USDA=7.059
NC_035079.1	28180508	.	T	G	.	.	MAF_USDA=3.279
NC_035079.1	28180691	.	A	G	.	.	MAF_USDA=4.918
NC_035079.1	28180696	.	C	T	.	.	MAF_USDA=4.098
NC_035079.1	28180728	.	G	A	.	.	MAF_USDA=1.639
NC_035079.1	28180732	.	G	A	.	.	MAF_USDA=43.75
NC_035079.1	28180753	.	G	T	.	.	MAF_USDA=12.5
NC_035079.1	28180795	.	T	G	.	.	MAF_USDA=10.417
NC_035079.1	28183842	.	T	A	.	.	MAF_USDA=29.412
NC_035079.1	28183883	.	C	T	.	.	MAF_USDA=50.0
NC_035079.1	28183893	.	C	T	.	.	MAF_USDA=1.639
NC_035079.1	28183894	.	G	C	.	.	MAF_USDA=4.098
NC_035079.1	28183919	.	G	T	.	.	MAF_USDA=1.639
NC_035079.1	28183971	.	A	C	.	.	MAF_USDA=18.75
NC_035079.1	28183987	.	G	A	.	.	MAF_USDA=4.706
NC_035079.1	28184003	.	C	A	.	.	MAF_INRAE=18.987;MAF_USDA=15.882
NC_035079.1	28184121	.	C	T	.	.	MAF_INRAE=1.667;MAF_USDA=5.738
NC_035079.1	28184170	.	A	G	.	.	MAF_INRAE=15.0;MAF_USDA=22.941
NC_035079.1	28184217	.	G	A	.	.	MAF_INRAE=4.167;MAF_USDA=1.639
NC_035079.1	28184245	.	T	A	.	.	MAF_INRAE=7.5;MAF_USDA=12.353
NC_035079.1	28184458	.	A	C	.	.	MAF_INRAE=25.949;MAF_USDA=45.294
NC_035079.1	28184492	.	A	C	.	.	MAF_INRAE=25.949;MAF_USDA=45.294
NC_035079.1	28184495	.	C	A	.	.	MAF_INRAE=38.333;MAF_USDA=15.294
NC_035079.1	28184510	.	T	C	.	.	MAF_INRAE=25.949;MAF_USDA=44.706
NC_035079.1	28184517	.	A	G	.	.	MAF_INRAE=25.949;MAF_USDA=44.706
NC_035079.1	28184524	.	G	A	.	.	MAF_USDA=3.279
NC_035079.1	28184535	.	A	C	.	.	MAF_INRAE=44.937;MAF_USDA=31.765
NC_035079.1	28184589	.	T	A	.	.	MAF_USDA=1.639
NC_035079.1	28184685	.	A	C	.	.	MAF_INRAE=25.949;MAF_USDA=45.294
NC_035079.1	28184730	.	A	T	.	.	MAF_INRAE=26.582;MAF_USDA=46.471
NC_035079.1	28184734	.	C	A	.	.	MAF_INRAE=17.5;MAF_USDA=8.235
NC_035079.1	28184787	.	C	G	.	.	MAF_INRAE=27.848;MAF_USDA=47.059
NC_035079.1	28184804	.	G	A	.	.	MAF_USDA=1.765
NC_035079.1	28184810	.	T	C	.	.	MAF_INRAE=22.152;MAF_USDA=6.471
NC_035079.1	28184816	.	A	G	.	.	MAF_INRAE=19.62;MAF_USDA=5.882
NC_035079.1	28184858	.	T	C	.	.	MAF_USDA=18.75
NC_035079.1	28184860	.	A	G	.	.	MAF_USDA=14.583
NC_035079.1	28185079	.	G	C	.	.	MAF_USDA=1.639
NC_035079.1	28185090	.	G	T	.	.	MAF_INRAE=16.456;MAF_USDA=18.75
NC_035079.1	28185204	.	G	T	.	.	MAF_INRAE=10.526;MAF_USDA=5.738
NC_035079.1	28185205	.	A	T	.	.	MAF_USDA=5.738
NC_035079.1	28185357	.	G	T	.	.	MAF_INRAE=25.949;MAF_USDA=44.118
NC_035079.1	28185398	.	G	T	.	.	MAF_INRAE=25.949;MAF_USDA=44.706
NC_035079.1	28185399	.	C	T	.	.	MAF_INRAE=30.833;MAF_USDA=44.706
NC_035079.1	28185517	.	C	T	.	.	MAF_INRAE=7.5
NC_035079.1	28185548	.	A	C	.	.	MAF_USDA=1.667
NC_035079.1	28185595	.	C	A	.	.	MAF_INRAE=7.5
NC_035079.1	28185609	.	C	A	.	.	MAF_USDA=4.918
NC_035079.1	28185735	.	G	A	.	.	MAF_USDA=2.459
NC_035079.1	28185746	.	A	T	.	.	MAF_USDA=4.918
NC_035079.1	28185787	.	T	C	.	.	MAF_USDA=6.25
NC_035079.1	28185788	.	A	G	.	.	MAF_INRAE=7.5;MAF_USDA=2.083
NC_035079.1	28185930	.	C	G	.	.	MAF_USDA=6.25
NC_035079.1	28186048	.	C	T	.	.	MAF_USDA=13.115
NC_035079.1	28186225	.	T	A	.	.	MAF_USDA=11.475
NC_035079.1	28186230	.	T	G	.	.	MAF_INRAE=14.557;MAF_USDA=4.118
NC_035079.1	28186232	.	T	C	.	.	MAF_INRAE=15.833;MAF_USDA=4.118
NC_035079.1	28186320	.	A	C	.	.	MAF_INRAE=7.5;MAF_USDA=18.824
NC_035079.1	28186354	.	G	T	.	.	MAF_USDA=4.918
NC_035079.1	28186416	.	T	G	.	.	MAF_USDA=6.557
NC_035079.1	28186417	.	G	T	.	.	MAF_INRAE=25.949;MAF_USDA=44.706
NC_035079.1	28186445	.	G	T	.	.	MAF_USDA=3.279
NC_035079.1	28186539	.	A	C	.	.	MAF_INRAE=14.557;MAF_USDA=4.118
NC_035079.1	28186600	.	T	G	.	.	MAF_USDA=3.279
NC_035079.1	28186642	.	A	G	.	.	MAF_USDA=1.639
NC_035079.1	28186705	.	A	C	.	.	MAF_INRAE=7.5;MAF_USDA=31.765
NC_035079.1	28186890	.	G	T	.	.	MAF_USDA=6.471
NC_035079.1	28186894	.	G	T	.	.	MAF_USDA=6.557
NC_035079.1	28186914	.	T	C	.	.	MAF_USDA=1.639
NC_035079.1	28186956	.	C	T	.	.	MAF_USDA=1.639
NC_035079.1	28186982	.	A	T	.	.	MAF_INRAE=10.526;MAF_USDA=17.059
NC_035079.1	28187039	.	G	A	.	.	MAF_INRAE=7.595;MAF_USDA=12.5
NC_035079.1	28187053	.	T	G	.	.	MAF_INRAE=6.962;MAF_USDA=8.824
NC_035079.1	28187143	.	A	G	.	.	MAF_INRAE=15.823;MAF_USDA=5.882
NC_035079.1	28187158	.	G	A	.	.	MAF_USDA=10.656
NC_035079.1	28187176	.	A	T	.	.	MAF_USDA=4.918
NC_035079.1	28187333	.	C	T	.	.	MAF_USDA=1.765
NC_035079.1	28187340	.	G	T	.	.	MAF_USDA=6.557
NC_035079.1	28187414	.	T	C	.	.	MAF_USDA=6.25
NC_035079.1	28187439	.	T	G	.	.	MAF_INRAE=5.0;MAF_USDA=2.459
NC_035079.1	28187618	.	C	T	.	.	MAF_USDA=1.639
NC_035079.1	28187629	.	C	T	.	.	MAF_USDA=2.459
NC_035079.1	28187785	.	C	T	.	.	MAF_USDA=9.016
NC_035079.1	28187861	.	C	T	.	.	MAF_USDA=1.639
NC_035079.1	28187877	.	C	T	.	.	MAF_USDA=3.279
NC_035079.1	28187898	.	C	A	.	.	MAF_INRAE=7.5;MAF_USDA=18.235
NC_035079.1	28187909	.	T	C	.	.	MAF_INRAE=25.949;MAF_USDA=45.294
NC_035079.1	28187932	.	A	G	.	.	MAF_INRAE=33.544;MAF_USDA=38.235
NC_035079.1	28187995	.	C	T	.	.	MAF_INRAE=20.253
NC_035079.1	28188257	.	G	A	.	.	MAF_USDA=2.459
NC_035079.1	28188392	.	C	T	.	.	MAF_USDA=2.5
NC_035079.1	28188407	.	A	G	.	.	MAF_INRAE=16.456;MAF_USDA=14.583
NC_035079.1	28188541	.	A	T	.	.	MAF_USDA=1.639
NC_035079.1	28188543	.	A	C	.	.	MAF_USDA=2.353
NC_035079.1	28188548	.	C	A	.	.	MAF_USDA=1.639
NC_035079.1	28188549	.	T	A	.	.	MAF_INRAE=25.949;MAF_USDA=45.294
NC_035079.1	28188556	.	T	C	.	.	MAF_USDA=2.459
NC_035079.1	28188575	.	T	C	.	.	MAF_USDA=1.639
NC_035079.1	28188609	.	C	T	.	.	MAF_USDA=2.353
NC_035079.1	28188736	.	A	T	.	.	MAF_USDA=3.529
NC_035079.1	28188772	.	A	T	.	.	MAF_INRAE=26.582;MAF_USDA=45.294
NC_035079.1	28188879	.	C	A	.	.	MAF_USDA=13.115
NC_035079.1	28188883	.	T	A	.	.	MAF_INRAE=30.38;MAF_USDA=1.765
NC_035079.1	28188903	.	A	G	.	.	MAF_USDA=13.115
NC_035079.1	28188934	.	T	G	.	.	MAF_USDA=4.098
NC_035079.1	28188977	.	G	T	.	.	MAF_INRAE=10.526;MAF_USDA=4.098
NC_035079.1	28189141	.	A	C	.	.	MAF_INRAE=25.949;MAF_USDA=44.706
NC_035079.1	28189248	.	C	T	.	.	MAF_USDA=2.459
NC_035079.1	28189271	.	A	G	.	.	MAF_USDA=1.639
NC_035079.1	28189292	.	G	T	.	.	MAF_INRAE=25.949;MAF_USDA=44.118
NC_035079.1	28189376	.	G	A	.	.	MAF_USDA=1.639
NC_035079.1	28189397	.	A	G	.	.	MAF_USDA=1.639
NC_035079.1	28189408	.	G	A	.	.	MAF_USDA=1.639
NC_035079.1	28189415	.	C	T	.	.	MAF_INRAE=44.937;MAF_USDA=40.588
NC_035079.1	28189619	.	G	A	.	.	MAF_INRAE=7.595;MAF_USDA=12.5
NC_035079.1	28189622	.	C	T	.	.	MAF_INRAE=7.5;MAF_USDA=15.882
NC_035079.1	28189694	.	C	T	.	.	MAF_USDA=4.098
NC_035079.1	28189715	.	A	T	.	.	MAF_INRAE=25.949;MAF_USDA=44.706
NC_035079.1	28189732	.	C	A	.	.	MAF_INRAE=26.582;MAF_USDA=45.294
NC_035079.1	28189760	.	G	A	.	.	MAF_USDA=6.557
NC_035079.1	28189766	.	C	A	.	.	MAF_INRAE=18.987;MAF_USDA=21.765
NC_035079.1	28189901	.	G	C	.	.	MAF_INRAE=17.722
NC_035079.1	28189904	.	G	C	.	.	MAF_INRAE=15.0
NC_035079.1	28189932	.	A	G	.	.	MAF_INRAE=16.667
NC_035079.1	28189958	.	C	T	.	.	MAF_INRAE=26.582;MAF_USDA=44.706
NC_035079.1	28190006	.	G	A	.	.	MAF_INRAE=41.772;MAF_USDA=25.0
NC_035079.1	28190112	.	T	G	.	.	MAF_USDA=3.279
NC_035079.1	28190138	.	T	G	.	.	MAF_INRAE=30.38;MAF_USDA=2.941
NC_035079.1	28190221	.	G	A	.	.	MAF_USDA=4.918
NC_035079.1	28190315	.	A	C	.	.	MAF_INRAE=25.949;MAF_USDA=45.882
NC_035079.1	28190355	.	A	C	.	.	MAF_INRAE=7.5;MAF_USDA=18.235
NC_035079.1	28190461	.	C	G	.	.	MAF_USDA=1.765
NC_035079.1	28190534	.	T	A	.	.	MAF_INRAE=10.127;MAF_USDA=5.882
NC_035079.1	28190660	.	C	T	.	.	MAF_INRAE=34.177;MAF_USDA=47.647
NC_035079.1	28190751	.	T	C	.	.	MAF_INRAE=5.833;MAF_USDA=7.647
NC_035079.1	28190762	.	A	G	.	.	MAF_USDA=2.083
NC_035079.1	28190783	.	G	A	.	.	MAF_USDA=4.918
NC_035079.1	28190831	.	T	C	.	.	MAF_USDA=1.639
NC_035079.1	28190882	.	T	C	.	.	MAF_INRAE=1.667
NC_035079.1	28190885	.	A	T	.	.	MAF_INRAE=1.667
NC_035079.1	28190888	.	G	A	.	.	MAF_INRAE=1.667
NC_035079.1	28191034	.	A	G	.	.	MAF_INRAE=5.833;MAF_USDA=8.824
NC_035079.1	28191114	.	C	A	.	.	MAF_USDA=5.738
NC_035079.1	28191227	.	A	C	.	.	MAF_USDA=5.882
NC_035079.1	28191255	.	G	T	.	.	MAF_USDA=4.167
NC_035079.1	28191383	.	G	A	.	.	MAF_USDA=4.167
NC_035079.1	28191405	.	A	T	.	.	MAF_USDA=17.059
NC_035079.1	28191470	.	G	T	.	.	MAF_USDA=2.941
NC_035079.1	28191542	.	A	T	.	.	MAF_USDA=21.429
NC_035079.1	28191572	.	G	A	.	.	MAF_USDA=1.639
NC_035079.1	28191872	.	G	T	.	.	MAF_USDA=12.5
NC_035079.1	28192071	.	C	A	.	.	MAF_USDA=12.5
NC_035079.1	28192096	.	A	G	.	.	MAF_USDA=3.279
NC_035079.1	28192421	.	G	T	.	.	MAF_INRAE=10.127;MAF_USDA=11.176
NC_035079.1	28192538	.	G	T	.	.	MAF_INRAE=28.333;MAF_USDA=12.651
NC_035079.1	28192687	.	A	G	.	.	MAF_USDA=2.459
NC_035079.1	28192716	.	G	T	.	.	MAF_INRAE=22.785;MAF_USDA=5.294
NC_035079.1	28192731	.	T	C	.	.	MAF_USDA=3.279
NC_035079.1	28192732	.	C	A	.	.	MAF_INRAE=7.5;MAF_USDA=26.471
NC_035079.1	28192764	.	G	T	.	.	MAF_USDA=3.279
NC_035079.1	28192876	.	C	A	.	.	MAF_USDA=3.333
NC_035079.1	28192891	.	T	G	.	.	MAF_USDA=3.279
NC_035079.1	28193026	.	G	A	.	.	MAF_USDA=1.639
NC_035079.1	28193083	.	G	T	.	.	MAF_INRAE=30.38;MAF_USDA=4.118
NC_035079.1	28193159	.	T	A	.	.	MAF_USDA=2.459
NC_035079.1	28193279	.	C	T	.	.	MAF_INRAE=26.582;MAF_USDA=15.882
NC_035079.1	28193557	.	G	T	.	.	MAF_USDA=4.098
NC_035079.1	28193585	.	T	C	.	.	MAF_USDA=4.706
NC_035079.1	28193628	.	G	A	.	.	MAF_USDA=3.333
NC_035079.1	28193810	.	C	T	.	.	MAF_INRAE=26.582;MAF_USDA=16.071
NC_035079.1	28193811	.	A	T	.	.	MAF_INRAE=30.38;MAF_USDA=4.167
NC_035079.1	28193819	.	T	A	.	.	MAF_USDA=1.667
NC_035079.1	28193917	.	T	C	.	.	MAF_USDA=25.904
NC_035079.1	28193925	.	T	G	.	.	MAF_USDA=25.904
NC_035079.1	28193986	.	T	C	.	.	MAF_USDA=14.583
NC_035079.1	28193989	.	G	A	.	.	MAF_USDA=39.583
NC_035079.1	28194068	.	C	T	.	.	MAF_USDA=8.475
NC_035079.1	28194229	.	G	A	.	.	MAF_USDA=2.459
NC_035079.1	28194295	.	A	C	.	.	MAF_INRAE=43.038;MAF_USDA=24.118
NC_035079.1	28194320	.	C	T	.	.	MAF_INRAE=43.038;MAF_USDA=25.882
NC_035079.1	28194357	.	G	A	.	.	MAF_INRAE=7.5;MAF_USDA=24.118
NC_035079.1	28194383	.	C	A	.	.	MAF_USDA=2.459
NC_035079.1	28194384	.	C	A	.	.	MAF_INRAE=32.278;MAF_USDA=47.647
NC_035079.1	28194448	.	C	A	.	.	MAF_INRAE=5.833
NC_035079.1	28194471	.	A	T	.	.	MAF_INRAE=43.038;MAF_USDA=25.294
NC_035079.1	28194579	.	C	A	.	.	MAF_INRAE=25.949;MAF_USDA=15.882
NC_035079.1	28194603	.	T	C	.	.	MAF_USDA=4.098
NC_035079.1	28194616	.	G	A	.	.	MAF_USDA=2.459
NC_035079.1	28194633	.	G	T	.	.	MAF_USDA=4.167
NC_035079.1	28194729	.	C	A	.	.	MAF_INRAE=43.038;MAF_USDA=21.765
NC_035079.1	28194827	.	T	G	.	.	MAF_USDA=7.377
NC_035079.1	28194970	.	T	C	.	.	MAF_INRAE=32.5
NC_035079.1	28194974	.	T	C	.	.	MAF_INRAE=6.667
NC_035079.1	28195025	.	T	G	.	.	MAF_USDA=1.639
NC_035079.1	28195113	.	T	G	.	.	MAF_INRAE=30.38;MAF_USDA=1.765
NC_035079.1	28195179	.	T	G	.	.	MAF_USDA=3.279
NC_035079.1	28195218	.	G	T	.	.	MAF_USDA=2.353
NC_035079.1	28195312	.	C	T	.	.	MAF_USDA=4.118
NC_035079.1	28195319	.	C	T	.	.	MAF_USDA=3.279
NC_035079.1	28195354	.	A	T	.	.	MAF_USDA=6.557
NC_035079.1	28195407	.	G	C	.	.	MAF_INRAE=39.241;MAF_USDA=30.0
NC_035079.1	28195422	.	G	A	.	.	MAF_INRAE=15.823;MAF_USDA=40.588
NC_035079.1	28195505	.	T	A	.	.	MAF_INRAE=20.253;MAF_USDA=12.941
NC_035079.1	28195506	.	T	G	.	.	MAF_USDA=4.918
NC_035079.1	28195509	.	A	T	.	.	MAF_INRAE=23.333;MAF_USDA=15.882
NC_035079.1	28195519	.	G	A	.	.	MAF_USDA=2.459
NC_035079.1	28195534	.	A	G	.	.	MAF_USDA=2.459
NC_035079.1	28195538	.	C	G	.	.	MAF_USDA=3.279
NC_035079.1	28195565	.	T	G	.	.	MAF_USDA=1.639
NC_035079.1	28195610	.	C	T	.	.	MAF_INRAE=38.608;MAF_USDA=21.765
NC_035079.1	28195625	.	A	C	.	.	MAF_INRAE=30.38;MAF_USDA=3.529
NC_035079.1	28195745	.	A	T	.	.	MAF_USDA=1.639
NC_035079.1	28195882	.	A	C	.	.	MAF_USDA=25.882
NC_035079.1	28196043	.	C	T	.	.	MAF_USDA=6.557
NC_035079.1	28196133	.	C	A	.	.	MAF_INRAE=46.835;MAF_USDA=28.824
NC_035079.1	28196262	.	G	T	.	.	MAF_USDA=2.459
NC_035079.1	28196324	.	C	G	.	.	MAF_INRAE=20.253;MAF_USDA=7.059
NC_035079.1	28196503	.	T	C	.	.	MAF_USDA=9.016
NC_035079.1	28196536	.	A	G	.	.	MAF_USDA=2.459
NC_035079.1	28196548	.	T	A	.	.	MAF_USDA=4.167
NC_035079.1	28196747	.	C	T	.	.	MAF_USDA=4.167
NC_035079.1	28196755	.	T	G	.	.	MAF_INRAE=30.38;MAF_USDA=7.738
NC_035079.1	28196757	.	A	G	.	.	MAF_INRAE=50.0;MAF_USDA=30.952
NC_035079.1	28196817	.	C	A	.	.	MAF_INRAE=29.747;MAF_USDA=1.639
NC_035079.1	28196834	.	A	G	.	.	MAF_INRAE=15.823;MAF_USDA=27.059
NC_035079.1	28196921	.	C	T	.	.	MAF_USDA=4.167
NC_035079.1	28197076	.	A	C	.	.	MAF_USDA=4.098
NC_035079.1	28197083	.	A	G	.	.	MAF_USDA=1.639
NC_035079.1	28197111	.	G	A	.	.	MAF_USDA=3.279
NC_035079.1	28197112	.	C	A	.	.	MAF_USDA=3.279
NC_035079.1	28197197	.	G	A	.	.	MAF_USDA=3.279
NC_035079.1	28197457	.	T	G	.	.	MAF_INRAE=46.203;MAF_USDA=33.529
NC_035079.1	28197529	.	G	A	.	.	MAF_USDA=4.167
NC_035079.1	28197539	.	G	T	.	.	MAF_USDA=4.918
NC_035079.1	28197716	.	G	T	.	.	MAF_USDA=9.016
NC_035079.1	28197763	.	A	T	.	.	MAF_USDA=4.167
NC_035079.1	28197842	.	C	A	.	.	MAF_USDA=4.098
NC_035079.1	28197902	.	A	C	.	.	MAF_USDA=2.459
NC_035079.1	28197924	.	A	T	.	.	MAF_USDA=1.639
NC_035079.1	28197975	.	C	A	.	.	MAF_USDA=4.167
NC_035079.1	28198039	.	C	T	.	.	MAF_INRAE=29.747;MAF_USDA=1.765
NC_035079.1	28198144	.	C	T	.	.	MAF_USDA=2.459
NC_035079.1	28198176	.	T	A	.	.	MAF_INRAE=31.013;MAF_USDA=19.412
NC_035079.1	28198182	.	C	T	.	.	MAF_USDA=8.197
NC_035079.1	28198210	.	G	T	.	.	MAF_INRAE=10.526
NC_035079.1	28198271	.	C	T	.	.	MAF_USDA=4.098
NC_035079.1	28198456	.	C	T	.	.	MAF_USDA=4.098
NC_035079.1	28198468	.	C	T	.	.	MAF_INRAE=26.582;MAF_USDA=15.882
NC_035079.1	28198556	.	A	G	.	.	MAF_INRAE=30.38;MAF_USDA=10.588
NC_035079.1	28198595	.	T	G	.	.	MAF_USDA=4.098
NC_035079.1	28198614	.	A	C	.	.	MAF_USDA=4.098
NC_035079.1	28198707	.	A	C	.	.	MAF_INRAE=5.0;MAF_USDA=8.824
NC_035079.1	28198779	.	A	T	.	.	MAF_INRAE=29.747;MAF_USDA=1.639
NC_035079.1	28198788	.	A	G	.	.	MAF_USDA=2.459
NC_035079.1	28198827	.	C	T	.	.	MAF_USDA=1.639
NC_035079.1	28199057	.	C	T	.	.	MAF_USDA=3.333
NC_035079.1	28199241	.	T	C	.	.	MAF_USDA=1.639
NC_035079.1	28199275	.	T	A	.	.	MAF_INRAE=41.139;MAF_USDA=16.471
NC_035079.1	28199321	.	A	C	.	.	MAF_USDA=1.639
NC_035079.1	28199353	.	C	A	.	.	MAF_USDA=4.167
NC_035079.1	28199358	.	G	A	.	.	MAF_USDA=1.639
NC_035079.1	28199445	.	T	G	.	.	MAF_INRAE=30.38;MAF_USDA=45.833
NC_035079.1	28199462	.	C	A	.	.	MAF_INRAE=30.38;MAF_USDA=19.412
NC_035079.1	28199495	.	A	G	.	.	MAF_USDA=2.459
NC_035079.1	28199498	.	C	T	.	.	MAF_INRAE=30.38;MAF_USDA=48.824
NC_035079.1	28199503	.	A	C	.	.	MAF_USDA=1.639
NC_035079.1	28199505	.	G	T	.	.	MAF_INRAE=30.38;MAF_USDA=45.833
NC_035079.1	28199565	.	C	A	.	.	MAF_USDA=2.459
NC_035079.1	28199606	.	C	T	.	.	MAF_USDA=27.083
NC_035079.1	28199632	.	G	A	.	.	MAF_USDA=3.279
NC_035079.1	28199640	.	G	T	.	.	MAF_USDA=3.279
NC_035079.1	28199858	.	A	T	.	.	MAF_INRAE=48.101;MAF_USDA=32.353
NC_035079.1	28199907	.	G	A	.	.	MAF_USDA=7.377
NC_035079.1	28199976	.	T	G	.	.	MAF_INRAE=5.063;MAF_USDA=14.583
NC_035079.1	28200010	.	C	G	.	.	MAF_INRAE=20.886;MAF_USDA=34.118
NC_035079.1	28200123	.	A	G	.	.	MAF_INRAE=15.823;MAF_USDA=37.059
NC_035079.1	28200148	.	G	A	.	.	MAF_USDA=3.279
NC_035079.1	28200202	.	T	C	.	.	MAF_INRAE=5.833;MAF_USDA=1.639
NC_035079.1	28200426	.	C	T	.	.	MAF_INRAE=20.253
NC_035079.1	28200488	.	C	T	.	.	MAF_USDA=5.738
NC_035079.1	28200585	.	C	A	.	.	MAF_USDA=7.377
NC_035079.1	28200605	.	C	A	.	.	MAF_USDA=8.235
NC_035079.1	28200689	.	A	G	.	.	MAF_USDA=6.557
NC_035079.1	28200795	.	G	A	.	.	MAF_USDA=2.459
NC_035079.1	28200836	.	C	G	.	.	MAF_USDA=1.639
NC_035079.1	28200851	.	C	T	.	.	MAF_USDA=4.918
NC_035079.1	28200988	.	T	C	.	.	MAF_INRAE=20.253;MAF_USDA=32.353
NC_035079.1	28201033	.	G	T	.	.	MAF_USDA=4.098
NC_035079.1	28201070	.	A	G	.	.	MAF_USDA=3.279
NC_035079.1	28201072	.	C	T	.	.	MAF_USDA=2.459
NC_035079.1	28201122	.	T	G	.	.	MAF_INRAE=4.167;MAF_USDA=4.118
NC_035079.1	28201134	.	G	A	.	.	MAF_USDA=1.639
NC_035079.1	28201175	.	C	G	.	.	MAF_INRAE=20.253;MAF_USDA=40.0
NC_035079.1	28201203	.	T	C	.	.	MAF_USDA=2.459
NC_035079.1	28201238	.	C	T	.	.	MAF_USDA=1.639
NC_035079.1	28201239	.	A	G	.	.	MAF_INRAE=20.886;MAF_USDA=21.176
NC_035079.1	28201256	.	C	A	.	.	MAF_INRAE=36.709;MAF_USDA=32.941
NC_035079.1	28201280	.	C	G	.	.	MAF_INRAE=36.842;MAF_USDA=45.294
NC_035079.1	28201378	.	G	A	.	.	MAF_INRAE=14.557
NC_035079.1	28201489	.	C	T	.	.	MAF_USDA=2.083
NC_035079.1	28201502	.	G	A	.	.	MAF_USDA=1.639
NC_035079.1	28201610	.	A	C	.	.	MAF_USDA=2.459
NC_035079.1	28201802	.	C	A	.	.	MAF_USDA=4.167
NC_035079.1	28201861	.	T	G	.	.	MAF_USDA=2.459
NC_035079.1	28201891	.	G	T	.	.	MAF_INRAE=20.253;MAF_USDA=44.118
NC_035079.1	28201916	.	A	T	.	.	MAF_USDA=4.918
NC_035079.1	28201941	.	G	A	.	.	MAF_USDA=4.098
NC_035079.1	28201954	.	C	A	.	.	MAF_USDA=2.459
NC_035079.1	28201961	.	C	T	.	.	MAF_USDA=10.656
NC_035079.1	28201987	.	T	C	.	.	MAF_USDA=2.459
NC_035079.1	28202037	.	A	C	.	.	MAF_INRAE=14.557;MAF_USDA=2.941
NC_035079.1	28202040	.	C	G	.	.	MAF_INRAE=10.127;MAF_USDA=6.471
NC_035079.1	28202100	.	A	G	.	.	MAF_INRAE=20.253;MAF_USDA=40.588
NC_035079.1	28202114	.	G	T	.	.	MAF_INRAE=20.253;MAF_USDA=40.588
NC_035079.1	28202157	.	G	T	.	.	MAF_USDA=3.279
NC_035079.1	28202166	.	G	T	.	.	MAF_USDA=2.353
NC_035079.1	28202210	.	T	C	.	.	MAF_INRAE=5.833;MAF_USDA=7.377
NC_035079.1	28202211	.	G	T	.	.	MAF_USDA=4.098
NC_035079.1	28202335	.	T	G	.	.	MAF_USDA=2.459
NC_035079.1	28202391	.	G	A	.	.	MAF_USDA=5.738
NC_035079.1	28202408	.	A	G	.	.	MAF_INRAE=3.797;MAF_USDA=34.118
NC_035079.1	28202411	.	C	T	.	.	MAF_USDA=7.377
NC_035079.1	28202413	.	G	A	.	.	MAF_USDA=2.459
NC_035079.1	28202436	.	T	C	.	.	MAF_INRAE=20.253
NC_035079.1	28202449	.	G	A	.	.	MAF_USDA=1.639
NC_035079.1	28202457	.	T	A	.	.	MAF_INRAE=26.582;MAF_USDA=15.882
NC_035079.1	28202486	.	C	A	.	.	MAF_USDA=3.279
NC_035079.1	28202546	.	G	A	.	.	MAF_INRAE=14.557;MAF_USDA=6.471
NC_035079.1	28202554	.	A	G	.	.	MAF_USDA=28.235
NC_035079.1	28202559	.	A	G	.	.	MAF_USDA=12.295
NC_035079.1	28202614	.	T	G	.	.	MAF_INRAE=10.526;MAF_USDA=29.412
NC_035079.1	28202798	.	C	A	.	.	MAF_INRAE=15.19;MAF_USDA=5.294
NC_035079.1	28202834	.	G	A	.	.	MAF_USDA=13.115
NC_035079.1	28202847	.	G	A	.	.	MAF_INRAE=14.557;MAF_USDA=2.941
NC_035079.1	28202920	.	G	T	.	.	MAF_INRAE=14.557;MAF_USDA=14.118
NC_035079.1	28203000	.	G	T	.	.	MAF_INRAE=36.076;MAF_USDA=49.412
NC_035079.1	28203185	.	G	T	.	.	MAF_INRAE=21.519;MAF_USDA=42.941
NC_035079.1	28203227	.	G	A	.	.	MAF_USDA=13.115
NC_035079.1	28203250	.	C	T	.	.	MAF_INRAE=10.127;MAF_USDA=2.353
NC_035079.1	28203386	.	A	G	.	.	MAF_INRAE=22.785;MAF_USDA=4.167
NC_035079.1	28203466	.	G	A	.	.	MAF_INRAE=36.076;MAF_USDA=47.059
NC_035079.1	28203472	.	G	A	.	.	MAF_INRAE=36.076;MAF_USDA=47.647
NC_035079.1	28203506	.	C	T,G	.	.	MAF_INRAE=42.105
NC_035079.1	28203507	.	G	A	.	.	MAF_INRAE=34.167;MAF_USDA=49.412
NC_035079.1	28203522	.	C	A	.	.	MAF_INRAE=10.526
NC_035079.1	28203560	.	C	T	.	.	MAF_INRAE=36.709;MAF_USDA=48.824
NC_035079.1	28203636	.	T	C	.	.	MAF_INRAE=5.833;MAF_USDA=1.639
NC_035079.1	28203647	.	C	T	.	.	MAF_USDA=7.059
NC_035079.1	28203672	.	G	A	.	.	MAF_USDA=4.098
NC_035079.1	28203685	.	C	T	.	.	MAF_USDA=2.459
NC_035079.1	28203942	.	C	A	.	.	MAF_INRAE=40.506;MAF_USDA=44.706
NC_035079.1	28204018	.	A	G	.	.	MAF_INRAE=36.709;MAF_USDA=48.824
NC_035079.1	28204073	.	T	G	.	.	MAF_USDA=4.918
NC_035079.1	28204075	.	T	C	.	.	MAF_INRAE=37.342;MAF_USDA=48.235
NC_035079.1	28204080	.	C	T	.	.	MAF_USDA=4.098
NC_035079.1	28204089	.	G	C	.	.	MAF_INRAE=37.342;MAF_USDA=47.647
NC_035079.1	28204103	.	G	A	.	.	MAF_USDA=1.765
NC_035079.1	28204120	.	A	G	.	.	MAF_INRAE=15.19;MAF_USDA=2.941
NC_035079.1	28204150	.	A	C	.	.	MAF_INRAE=10.526;MAF_USDA=6.25
NC_035079.1	28204155	.	G	T	.	.	MAF_USDA=2.459
NC_035079.1	28204185	.	C	T	.	.	MAF_INRAE=37.975;MAF_USDA=48.824
NC_035079.1	28204319	.	G	A	.	.	MAF_USDA=6.78
NC_035079.1	28204320	.	G	T	.	.	MAF_USDA=4.237
NC_035079.1	28204354	.	A	C	.	.	MAF_INRAE=4.43
NC_035079.1	28204373	.	T	G	.	.	MAF_INRAE=2.5;MAF_USDA=12.5
NC_035079.1	28204377	.	A	T	.	.	MAF_INRAE=15.0
NC_035079.1	28204421	.	A	G	.	.	MAF_USDA=1.639
NC_035079.1	28204431	.	G	A	.	.	MAF_INRAE=37.975;MAF_USDA=49.412
NC_035079.1	28204443	.	C	A	.	.	MAF_USDA=12.295
NC_035079.1	28204467	.	G	A	.	.	MAF_INRAE=10.526;MAF_USDA=2.941
NC_035079.1	28204478	.	G	A	.	.	MAF_INRAE=38.608;MAF_USDA=45.882
NC_035079.1	28204529	.	A	G	.	.	MAF_INRAE=37.975
NC_035079.1	28204531	.	A	G	.	.	MAF_INRAE=15.19
NC_035079.1	28204588	.	A	T	.	.	MAF_INRAE=38.608
NC_035079.1	28204594	.	G	T	.	.	MAF_INRAE=14.557
NC_035079.1	28204614	.	A	G	.	.	MAF_INRAE=40.833
NC_035079.1	28204615	.	A	G	.	.	MAF_USDA=4.098
NC_035079.1	28204637	.	G	A	.	.	MAF_USDA=14.583
NC_035079.1	28204647	.	T	A	.	.	MAF_INRAE=5.0
NC_035079.1	28204710	.	A	G	.	.	MAF_INRAE=36.667
NC_035079.1	28204713	.	G	A	.	.	MAF_INRAE=37.5
NC_035079.1	28204726	.	C	G	.	.	MAF_INRAE=39.167
NC_035079.1	28204768	.	A	T	.	.	MAF_INRAE=40.833
NC_035079.1	28204769	.	G	T	.	.	MAF_INRAE=35.833
NC_035079.1	28204789	.	C	A	.	.	MAF_INRAE=45.0
NC_035079.1	28204798	.	T	C	.	.	MAF_INRAE=45.833
NC_035079.1	28204825	.	T	C	.	.	MAF_INRAE=43.333
NC_035079.1	28204870	.	G	T	.	.	MAF_INRAE=22.5
NC_035079.1	28204882	.	A	C	.	.	MAF_INRAE=41.667
NC_035079.1	28204914	.	G	A	.	.	MAF_INRAE=29.167
NC_035079.1	28204929	.	T	A	.	.	MAF_INRAE=25.0;MAF_USDA=35.417
NC_035079.1	28204930	.	G	A	.	.	MAF_INRAE=25.0;MAF_USDA=37.5
NC_035079.1	28204938	.	G	A	.	.	MAF_INRAE=20.0;MAF_USDA=26.471
NC_035079.1	28204944	.	G	A	.	.	MAF_INRAE=33.333;MAF_USDA=50.0
NC_035079.1	28204964	.	A	C	.	.	MAF_INRAE=1.667
NC_035079.1	28204971	.	A	G	.	.	MAF_INRAE=1.667
NC_035079.1	28204972	.	A	G	.	.	MAF_INRAE=1.667
NC_035079.1	28205015	.	A	C	.	.	MAF_INRAE=36.076;MAF_USDA=47.059
NC_035079.1	28205054	.	G	A	.	.	MAF_INRAE=26.582;MAF_USDA=15.882
NC_035079.1	28205119	.	G	C	.	.	MAF_USDA=3.279
NC_035079.1	28205121	.	C	T	.	.	MAF_INRAE=36.076;MAF_USDA=48.824
NC_035079.1	28205168	.	T	G	.	.	MAF_USDA=1.639
NC_035079.1	28205171	.	G	T	.	.	MAF_USDA=1.639
NC_035079.1	28205188	.	G	A	.	.	MAF_INRAE=36.076;MAF_USDA=48.235
NC_035079.1	28205242	.	G	T	.	.	MAF_USDA=4.706
NC_035079.1	28205245	.	C	A	.	.	MAF_INRAE=36.076;MAF_USDA=46.471
NC_035079.1	28205384	.	A	T	.	.	MAF_INRAE=36.076;MAF_USDA=46.471
NC_035079.1	28205437	.	C	G	.	.	MAF_USDA=4.098
NC_035079.1	28205500	.	C	T	.	.	MAF_INRAE=14.557;MAF_USDA=6.25
NC_035079.1	28205502	.	C	A	.	.	MAF_INRAE=36.076;MAF_USDA=47.647
NC_035079.1	28205590	.	A	G	.	.	MAF_INRAE=36.709;MAF_USDA=48.235
NC_035079.1	28205679	.	G	A	.	.	MAF_INRAE=10.127;MAF_USDA=6.471
NC_035079.1	28205726	.	C	A	.	.	MAF_USDA=3.279
NC_035079.1	28205772	.	A	T	.	.	MAF_USDA=4.098
NC_035079.1	28205787	.	T	A	.	.	MAF_INRAE=43.671;MAF_USDA=47.647
NC_035079.1	28205795	.	A	T	.	.	MAF_INRAE=43.671;MAF_USDA=47.059
NC_035079.1	28205813	.	A	G	.	.	MAF_USDA=4.098
NC_035079.1	28205846	.	G	A	.	.	MAF_USDA=1.765
NC_035079.1	28205959	.	G	A	.	.	MAF_INRAE=14.557;MAF_USDA=3.529
NC_035079.1	28205965	.	A	G	.	.	MAF_INRAE=14.557;MAF_USDA=6.471
NC_035079.1	28205968	.	T	C	.	.	MAF_USDA=2.459
NC_035079.1	28206014	.	C	T	.	.	MAF_USDA=1.639
NC_035079.1	28206062	.	G	C	.	.	MAF_INRAE=15.19;MAF_USDA=8.235
NC_035079.1	28206073	.	G	A	.	.	MAF_USDA=2.459
NC_035079.1	28206317	.	C	T	.	.	MAF_INRAE=15.0;MAF_USDA=25.294
NC_035079.1	28206339	.	C	T	.	.	MAF_INRAE=14.557;MAF_USDA=6.25
NC_035079.1	28206404	.	C	A	.	.	MAF_USDA=2.459
NC_035079.1	28206553	.	G	A	.	.	MAF_INRAE=13.924;MAF_USDA=6.25
NC_035079.1	28206559	.	C	T	.	.	MAF_USDA=7.377
NC_035079.1	28206560	.	G	A	.	.	MAF_INRAE=10.526;MAF_USDA=2.353
NC_035079.1	28206564	.	A	G	.	.	MAF_USDA=4.918
NC_035079.1	28206578	.	T	G	.	.	MAF_INRAE=15.0;MAF_USDA=24.118
NC_035079.1	28206647	.	G	A	.	.	MAF_INRAE=26.582;MAF_USDA=39.583
NC_035079.1	28206678	.	C	T	.	.	MAF_INRAE=20.253
NC_035079.1	28206819	.	G	T	.	.	MAF_INRAE=10.526
NC_035079.1	28206862	.	T	C	.	.	MAF_USDA=3.279
NC_035079.1	28206946	.	G	A	.	.	MAF_INRAE=4.43;MAF_USDA=12.5
NC_035079.1	28206966	.	C	T	.	.	MAF_USDA=1.639
NC_035079.1	28207348	.	T	C	.	.	MAF_INRAE=15.823;MAF_USDA=25.294
NC_035079.1	28207398	.	G	T	.	.	MAF_INRAE=9.494;MAF_USDA=5.294
NC_035079.1	28207461	.	C	T	.	.	MAF_INRAE=7.5;MAF_USDA=11.475
NC_035079.1	28207550	.	C	A	.	.	MAF_USDA=3.279
NC_035079.1	28207574	.	C	A	.	.	MAF_INRAE=10.526
NC_035079.1	28207588	.	A	G	.	.	MAF_USDA=4.098
NC_035079.1	28207620	.	C	T	.	.	MAF_USDA=3.279
NC_035079.1	28207714	.	C	T	.	.	MAF_USDA=9.412
NC_035079.1	28207715	.	G	A	.	.	MAF_INRAE=7.5;MAF_USDA=6.471
NC_035079.1	28207740	.	G	A	.	.	MAF_INRAE=10.127;MAF_USDA=8.235
NC_035079.1	28207766	.	G	T	.	.	MAF_USDA=4.167
NC_035079.1	28207779	.	C	T	.	.	MAF_USDA=1.639
NC_035079.1	28207850	.	G	T	.	.	MAF_USDA=4.098
NC_035079.1	28207879	.	A	G	.	.	MAF_INRAE=6.667;MAF_USDA=15.294
NC_035079.1	28207883	.	G	A	.	.	MAF_USDA=5.882
NC_035079.1	28207886	.	A	T	.	.	MAF_USDA=4.167
NC_035079.1	28208059	.	G	A	.	.	MAF_INRAE=6.667;MAF_USDA=30.588
NC_035079.1	28208116	.	A	G	.	.	MAF_INRAE=7.5;MAF_USDA=32.353
NC_035079.1	28208251	.	C	T	.	.	MAF_INRAE=1.667;MAF_USDA=4.098
NC_035079.1	28208260	.	T	C	.	.	MAF_USDA=4.098
NC_035079.1	28208298	.	T	A	.	.	MAF_INRAE=7.5;MAF_USDA=12.941
NC_035079.1	28208357	.	T	G	.	.	MAF_USDA=10.656
NC_035079.1	28208360	.	G	A	.	.	MAF_USDA=1.639
NC_035079.1	28208364	.	T	C	.	.	MAF_USDA=4.098
NC_035079.1	28208371	.	G	A	.	.	MAF_USDA=4.098
NC_035079.1	28208465	.	C	A	.	.	MAF_USDA=1.639
NC_035079.1	28208515	.	A	G	.	.	MAF_USDA=3.529
NC_035079.1	28208520	.	G	A	.	.	MAF_INRAE=36.709;MAF_USDA=48.235
NC_035079.1	28208656	.	A	G	.	.	MAF_INRAE=7.5;MAF_USDA=20.588
NC_035079.1	28208657	.	A	T	.	.	MAF_INRAE=7.5;MAF_USDA=20.588
NC_035079.1	28208666	.	T	C	.	.	MAF_USDA=3.279
NC_035079.1	28208746	.	A	G	.	.	MAF_USDA=4.167
NC_035079.1	28208815	.	T	A	.	.	MAF_USDA=1.639
NC_035079.1	28208835	.	G	A	.	.	MAF_USDA=7.059
NC_035079.1	28208871	.	A	C	.	.	MAF_USDA=1.639
NC_035079.1	28208919	.	T	A	.	.	MAF_INRAE=45.833;MAF_USDA=39.286
NC_035079.1	28208953	.	A	T	.	.	MAF_USDA=2.5
NC_035079.1	28208966	.	C	T	.	.	MAF_USDA=2.459
NC_035079.1	28209009	.	A	T	.	.	MAF_USDA=1.639
NC_035079.1	28209010	.	G	A	.	.	MAF_USDA=1.639
NC_035079.1	28209029	.	G	T	.	.	MAF_USDA=4.167
NC_035079.1	28209043	.	C	A	.	.	MAF_USDA=4.167
NC_035079.1	28209050	.	G	A	.	.	MAF_USDA=4.098
NC_035079.1	28209059	.	A	G	.	.	MAF_USDA=7.377
NC_035079.1	28209062	.	C	A	.	.	MAF_INRAE=7.5;MAF_USDA=10.417
NC_035079.1	28209064	.	G	A	.	.	MAF_USDA=4.098
NC_035079.1	28209065	.	C	A	.	.	MAF_USDA=4.167
NC_035079.1	28209128	.	A	T	.	.	MAF_USDA=1.639
NC_035079.1	28209226	.	T	G	.	.	MAF_USDA=4.098
NC_035079.1	28209260	.	A	C	.	.	MAF_USDA=1.639
NC_035079.1	28209261	.	A	C	.	.	MAF_USDA=4.167
NC_035079.1	28209384	.	T	A	.	.	MAF_USDA=4.098
NC_035079.1	28209469	.	A	C	.	.	MAF_INRAE=7.5;MAF_USDA=17.647
NC_035079.1	28209545	.	A	G	.	.	MAF_INRAE=2.5;MAF_USDA=12.5
NC_035079.1	28209698	.	A	C	.	.	MAF_INRAE=14.557;MAF_USDA=2.941
NC_035079.1	28209737	.	C	A	.	.	MAF_INRAE=10.526;MAF_USDA=5.738
NC_035079.1	28209824	.	G	T	.	.	MAF_INRAE=9.494;MAF_USDA=20.833
NC_035079.1	28209893	.	T	A	.	.	MAF_INRAE=7.5;MAF_USDA=16.471
NC_035079.1	28209937	.	G	A	.	.	MAF_USDA=1.639
NC_035079.1	28209946	.	A	G	.	.	MAF_USDA=5.882
NC_035079.1	28209953	.	C	G	.	.	MAF_INRAE=20.253;MAF_USDA=4.706
NC_035079.1	28209970	.	G	T	.	.	MAF_INRAE=2.5;MAF_USDA=12.5
NC_035079.1	28209973	.	C	A	.	.	MAF_INRAE=27.215;MAF_USDA=37.5
NC_035079.1	28210019	.	C	T	.	.	MAF_INRAE=5.696;MAF_USDA=14.583
NC_035079.1	28210095	.	T	A	.	.	MAF_USDA=4.167
NC_035079.1	28210137	.	T	G	.	.	MAF_INRAE=10.526
NC_035079.1	28210208	.	G	A	.	.	MAF_INRAE=8.333;MAF_USDA=2.083
NC_035079.1	28210511	.	A	G	.	.	MAF_USDA=6.471
NC_035079.1	28210557	.	C	A	.	.	MAF_USDA=2.459
NC_035079.1	28210571	.	A	T	.	.	MAF_INRAE=4.167
NC_035079.1	28210583	.	T	A	.	.	MAF_USDA=1.639
NC_035079.1	28210657	.	G	T	.	.	MAF_USDA=1.639
NC_035079.1	28210679	.	C	A	.	.	MAF_INRAE=7.5;MAF_USDA=17.647
NC_035079.1	28210687	.	G	A	.	.	MAF_USDA=9.016
NC_035079.1	28210736	.	C	T	.	.	MAF_USDA=9.016
NC_035079.1	28210767	.	T	A	.	.	MAF_INRAE=7.5;MAF_USDA=27.647
NC_035079.1	28210819	.	G	A	.	.	MAF_USDA=3.279
NC_035079.1	28210829	.	G	A	.	.	MAF_USDA=10.417
NC_035079.1	28210842	.	G	A	.	.	MAF_USDA=12.295
NC_035079.1	28210857	.	C	T	.	.	MAF_USDA=13.934
NC_035079.1	28210860	.	T	C	.	.	MAF_USDA=4.098
NC_035079.1	28210866	.	G	A	.	.	MAF_INRAE=40.506;MAF_USDA=13.529
NC_035079.1	28210869	.	A	G	.	.	MAF_INRAE=38.333;MAF_USDA=27.083
NC_035079.1	28210892	.	A	G	.	.	MAF_USDA=13.115
NC_035079.1	28210900	.	A	C	.	.	MAF_USDA=17.059
NC_035079.1	28210911	.	C	T	.	.	MAF_USDA=16.471
NC_035079.1	28210918	.	C	T	.	.	MAF_USDA=17.647
NC_035079.1	28210920	.	G	C	.	.	MAF_USDA=21.311
NC_035079.1	28210922	.	A	T	.	.	MAF_USDA=16.471
NC_035079.1	28210957	.	A	G	.	.	MAF_INRAE=20.253
NC_035079.1	28210964	.	C	A	.	.	MAF_USDA=17.647
NC_035079.1	28210965	.	G	A	.	.	MAF_INRAE=10.127
NC_035079.1	28210970	.	C	A	.	.	MAF_USDA=17.213
NC_035079.1	28210972	.	A	G	.	.	MAF_USDA=17.213
NC_035079.1	28210989	.	A	T	.	.	MAF_USDA=13.934
NC_035079.1	28211033	.	G	T	.	.	MAF_INRAE=22.785;MAF_USDA=17.059
NC_035079.1	28211036	.	G	A	.	.	MAF_USDA=1.639
NC_035079.1	28211087	.	G	A	.	.	MAF_INRAE=4.43
NC_035079.1	28211143	.	A	C	.	.	MAF_USDA=6.471
NC_035079.1	28211163	.	G	A	.	.	MAF_INRAE=20.253;MAF_USDA=4.706
NC_035079.1	28211208	.	G	A	.	.	MAF_USDA=3.279
NC_035079.1	28211252	.	A	G	.	.	MAF_USDA=4.098
NC_035079.1	28211264	.	C	A	.	.	MAF_USDA=50.0
NC_035079.1	28211289	.	G	A	.	.	MAF_USDA=4.098
NC_035079.1	28211305	.	G	C	.	.	MAF_INRAE=14.557;MAF_USDA=6.25
NC_035079.1	28211330	.	C	T	.	.	MAF_USDA=6.557
NC_035079.1	28211368	.	A	G	.	.	MAF_INRAE=40.506;MAF_USDA=14.118
NC_035079.1	28211378	.	T	G	.	.	MAF_INRAE=4.167
NC_035079.1	28211392	.	G	T	.	.	MAF_USDA=3.279
NC_035079.1	28211419	.	C	T	.	.	MAF_INRAE=7.5;MAF_USDA=2.083
NC_035079.1	28211456	.	T	G	.	.	MAF_USDA=2.459
NC_035079.1	28211457	.	G	A	.	.	MAF_INRAE=7.5;MAF_USDA=17.059
NC_035079.1	28211494	.	G	A	.	.	MAF_USDA=2.459
NC_035079.1	28211504	.	G	A	.	.	MAF_USDA=13.934
NC_035079.1	28211523	.	A	G	.	.	MAF_USDA=1.639
NC_035079.1	28211530	.	C	A	.	.	MAF_USDA=6.557
NC_035079.1	28211531	.	T	A	.	.	MAF_INRAE=25.949;MAF_USDA=15.294
NC_035079.1	28211532	.	A	C	.	.	MAF_USDA=6.557
NC_035079.1	28211536	.	T	G	.	.	MAF_USDA=6.557
NC_035079.1	28211547	.	C	A	.	.	MAF_USDA=6.557
NC_035079.1	28211571	.	A	T	.	.	MAF_INRAE=4.43;MAF_USDA=14.583
NC_035079.1	28211580	.	G	A	.	.	MAF_USDA=5.738
NC_035079.1	28211668	.	T	A	.	.	MAF_INRAE=4.43;MAF_USDA=12.5
NC_035079.1	28211680	.	C	T	.	.	MAF_INRAE=7.5;MAF_USDA=17.059
NC_035079.1	28211703	.	T	C	.	.	MAF_USDA=4.918
NC_035079.1	28211705	.	T	C	.	.	MAF_USDA=4.918
NC_035079.1	28211730	.	C	A	.	.	MAF_USDA=23.529
NC_035079.1	28211753	.	T	G	.	.	MAF_USDA=5.738
NC_035079.1	28211792	.	C	A	.	.	MAF_USDA=3.279
NC_035079.1	28211843	.	A	C	.	.	MAF_INRAE=7.5;MAF_USDA=38.824
NC_035079.1	28211891	.	CAGCCAAGACCTA	CAGCCAAGACCTC	.	.	MAF_USDA=12.5
NC_035079.1	28211903	.	A	C	.	.	MAF_INRAE=7.5
NC_035079.1	28211944	.	T	A	.	.	MAF_INRAE=5.0;MAF_USDA=8.824
NC_035079.1	28212008	.	T	A	.	.	MAF_INRAE=4.43;MAF_USDA=4.706
NC_035079.1	28212057	.	G	T	.	.	MAF_USDA=6.557
NC_035079.1	28212097	.	C	G	.	.	MAF_INRAE=47.368
NC_035079.1	28212159	.	A	G	.	.	MAF_USDA=1.639
NC_035079.1	28212161	.	A	T	.	.	MAF_USDA=14.583
NC_035079.1	28212181	.	A	C	.	.	MAF_USDA=3.704
NC_035079.1	28212241	.	C	G	.	.	MAF_USDA=1.695
NC_035079.1	28212279	.	G	T	.	.	MAF_USDA=48.148
NC_035079.1	28212490	.	G	A	.	.	MAF_INRAE=7.5;MAF_USDA=38.824
NC_035079.1	28212595	.	G	T	.	.	MAF_USDA=3.279
NC_035079.1	28212639	.	G	A	.	.	MAF_USDA=4.918
NC_035079.1	28212661	.	A	G	.	.	MAF_INRAE=46.203;MAF_USDA=14.706
NC_035079.1	28212662	.	G	T	.	.	MAF_INRAE=22.5;MAF_USDA=9.412
NC_035079.1	28212699	.	T	C	.	.	MAF_INRAE=7.5;MAF_USDA=47.059
NC_035079.1	28212762	.	A	C	.	.	MAF_INRAE=25.949;MAF_USDA=9.412
NC_035079.1	28212832	.	G	C	.	.	MAF_USDA=3.529
NC_035079.1	28212849	.	G	A	.	.	MAF_USDA=3.529
NC_035079.1	28212853	.	C	T	.	.	MAF_USDA=4.167
NC_035079.1	28212854	.	G	A	.	.	MAF_USDA=3.529
NC_035079.1	28212928	.	G	T	.	.	MAF_USDA=1.639
NC_035079.1	28212962	.	C	A	.	.	MAF_USDA=7.377
NC_035079.1	28212978	.	A	G	.	.	MAF_INRAE=7.5;MAF_USDA=38.824
NC_035079.1	28213134	.	C	T	.	.	MAF_INRAE=7.5;MAF_USDA=38.235
NC_035079.1	28213160	.	T	G	.	.	MAF_USDA=1.639
NC_035079.1	28213261	.	T	A	.	.	MAF_USDA=8.197
NC_035079.1	28213325	.	C	T	.	.	MAF_INRAE=5.833
NC_035079.1	28213359	.	G	T	.	.	MAF_USDA=3.279
NC_035079.1	28213376	.	A	G	.	.	MAF_USDA=8.197
NC_035079.1	28213410	.	A	G	.	.	MAF_USDA=4.098
NC_035079.1	28213460	.	G	A	.	.	MAF_USDA=2.459
NC_035079.1	28213560	.	A	C	.	.	MAF_INRAE=28.481;MAF_USDA=17.059
NC_035079.1	28213562	.	C	A	.	.	MAF_INRAE=22.5;MAF_USDA=17.059
NC_035079.1	28213568	.	C	A	.	.	MAF_INRAE=34.177;MAF_USDA=40.0
NC_035079.1	28213637	.	C	T	.	.	MAF_USDA=10.656
NC_035079.1	28213679	.	C	T	.	.	MAF_USDA=1.695
NC_035079.1	28213684	.	T	C	.	.	MAF_USDA=41.975
NC_035079.1	28213729	.	C	T	.	.	MAF_USDA=1.695
NC_035079.1	28213743	.	A	T	.	.	MAF_USDA=4.237
NC_035079.1	28213773	.	T	G	.	.	MAF_INRAE=13.291;MAF_USDA=2.542
NC_035079.1	28213929	.	C	G	.	.	MAF_USDA=3.279
NC_035079.1	28213965	.	A	C	.	.	MAF_INRAE=28.481;MAF_USDA=11.765
NC_035079.1	28214013	.	T	C	.	.	MAF_INRAE=28.481;MAF_USDA=11.765
NC_035079.1	28214014	.	C	A	.	.	MAF_USDA=3.279
NC_035079.1	28214105	.	G	A	.	.	MAF_USDA=10.656
NC_035079.1	28214115	.	T	C	.	.	MAF_USDA=9.016
NC_035079.1	28214120	.	T	C	.	.	MAF_INRAE=21.667;MAF_USDA=20.833
NC_035079.1	28214124	.	G	A	.	.	MAF_INRAE=7.5;MAF_USDA=2.083
NC_035079.1	28214127	.	C	G	.	.	MAF_USDA=9.016
NC_035079.1	28214138	.	A	G	.	.	MAF_INRAE=30.0;MAF_USDA=33.333
NC_035079.1	28214149	.	G	A	.	.	MAF_INRAE=30.0;MAF_USDA=39.412
NC_035079.1	28214191	.	A	G	.	.	MAF_USDA=7.377
NC_035079.1	28214208	.	C	T	.	.	MAF_USDA=8.824
NC_035079.1	28214272	.	C	A	.	.	MAF_USDA=11.475
NC_035079.1	28214393	.	C	T	.	.	MAF_INRAE=4.43;MAF_USDA=12.5
NC_035079.1	28214418	.	A	G	.	.	MAF_USDA=7.377
NC_035079.1	28214458	.	T	G	.	.	MAF_USDA=1.639
NC_035079.1	28214491	.	T	A	.	.	MAF_INRAE=20.253
NC_035079.1	28214492	.	T	A	.	.	MAF_USDA=1.639
NC_035079.1	28214642	.	T	C	.	.	MAF_USDA=1.639
NC_035079.1	28214662	.	G	T	.	.	MAF_USDA=4.118
NC_035079.1	28214704	.	C	A	.	.	MAF_USDA=1.639
NC_035079.1	28214711	.	G	A	.	.	MAF_INRAE=20.253;MAF_USDA=36.471
NC_035079.1	28214728	.	C	T	.	.	MAF_INRAE=20.253;MAF_USDA=37.059
NC_035079.1	28214772	.	T	A	.	.	MAF_INRAE=10.526
NC_035079.1	28214787	.	T	A	.	.	MAF_USDA=1.639
NC_035079.1	28214815	.	A	G	.	.	MAF_USDA=2.459
NC_035079.1	28214971	.	T	G	.	.	MAF_INRAE=25.949;MAF_USDA=40.588
NC_035079.1	28215043	.	C	T	.	.	MAF_INRAE=24.684;MAF_USDA=36.471
NC_035079.1	28215049	.	C	T	.	.	MAF_USDA=2.459
NC_035079.1	28215057	.	A	T	.	.	MAF_USDA=2.941
NC_035079.1	28215059	.	G	A	.	.	MAF_INRAE=24.684;MAF_USDA=36.471
NC_035079.1	28215134	.	T	G	.	.	MAF_INRAE=7.5;MAF_USDA=8.235
NC_035079.1	28215154	.	G	C	.	.	MAF_INRAE=24.051;MAF_USDA=20.588
NC_035079.1	28215343	.	T	A	.	.	MAF_USDA=7.647
NC_035079.1	28215401	.	C	A	.	.	MAF_USDA=3.279
NC_035079.1	28215593	.	T	C	.	.	MAF_USDA=2.459
NC_035079.1	28215646	.	G	T	.	.	MAF_INRAE=13.924;MAF_USDA=6.25
NC_035079.1	28215690	.	T	C	.	.	MAF_USDA=9.836
NC_035079.1	28215805	.	T	A	.	.	MAF_USDA=2.941
NC_035079.1	28216445	.	A	C	.	.	MAF_USDA=10.656
NC_035079.1	28216448	.	A	T	.	.	MAF_INRAE=20.253
NC_035079.1	28216586	.	T	C	.	.	MAF_USDA=2.459
NC_035079.1	28216598	.	G	A	.	.	MAF_INRAE=10.127;MAF_USDA=5.882
NC_035079.1	28216617	.	G	A	.	.	MAF_INRAE=4.167;MAF_USDA=2.353
NC_035079.1	28216686	.	C	T	.	.	MAF_INRAE=14.557;MAF_USDA=6.25
NC_035079.1	28216697	.	C	T	.	.	MAF_INRAE=10.526;MAF_USDA=3.529
NC_035079.1	28216746	.	T	C	.	.	MAF_USDA=41.667
NC_035079.1	28216903	.	A	G	.	.	MAF_INRAE=25.316;MAF_USDA=17.647
NC_035079.1	28216904	.	C	G	.	.	MAF_INRAE=26.667;MAF_USDA=17.647
NC_035079.1	28216940	.	C	T	.	.	MAF_USDA=2.459
NC_035079.1	28216974	.	A	G	.	.	MAF_USDA=3.279
NC_035079.1	28216980	.	A	C	.	.	MAF_INRAE=4.43;MAF_USDA=12.5
NC_035079.1	28216992	.	A	G	.	.	MAF_USDA=3.279
NC_035079.1	28217046	.	C	T	.	.	MAF_USDA=3.279
NC_035079.1	28217053	.	G	T	.	.	MAF_USDA=5.294
NC_035079.1	28217085	.	T	C	.	.	MAF_USDA=3.279
NC_035079.1	28217111	.	C	T	.	.	MAF_USDA=3.279
NC_035079.1	28217166	.	T	C	.	.	MAF_USDA=3.279
NC_035079.1	28217370	.	A	C	.	.	MAF_INRAE=10.127;MAF_USDA=5.882
NC_035079.1	28217718	.	G	T	.	.	MAF_INRAE=41.139;MAF_USDA=47.059
NC_035079.1	28217720	.	C	T	.	.	MAF_INRAE=37.5;MAF_USDA=47.059
NC_035079.1	28217728	.	G	T	.	.	MAF_INRAE=20.253;MAF_USDA=7.059
NC_035079.1	28217744	.	C	T	.	.	MAF_INRAE=14.557;MAF_USDA=6.471
NC_035079.1	28217797	.	T	C	.	.	MAF_INRAE=14.557;MAF_USDA=14.118
NC_035079.1	28217856	.	C	A	.	.	MAF_USDA=8.333
NC_035079.1	28217907	.	A	G	.	.	MAF_USDA=4.098
NC_035079.1	28217924	.	G	A	.	.	MAF_INRAE=44.304;MAF_USDA=47.647
NC_035079.1	28218104	.	T	A	.	.	MAF_INRAE=36.076;MAF_USDA=31.176
NC_035079.1	28218110	.	A	G	.	.	MAF_USDA=9.016
NC_035079.1	28218117	.	C	A	.	.	MAF_INRAE=10.526;MAF_USDA=12.353
NC_035079.1	28218135	.	T	C	.	.	MAF_USDA=8.197
NC_035079.1	28218195	.	C	A	.	.	MAF_INRAE=35.443;MAF_USDA=43.529
NC_035079.1	28218207	.	C	T	.	.	MAF_USDA=2.459
NC_035079.1	28218217	.	T	A	.	.	MAF_USDA=1.639
NC_035079.1	28218219	.	G	T	.	.	MAF_USDA=1.639
NC_035079.1	28218222	.	A	T	.	.	MAF_INRAE=15.823;MAF_USDA=14.706
NC_035079.1	28218469	.	A	C	.	.	MAF_USDA=8.197
NC_035079.1	28218542	.	T	C	.	.	MAF_USDA=5.738
NC_035079.1	28218571	.	C	G	.	.	MAF_USDA=1.639
NC_035079.1	28218622	.	T	C	.	.	MAF_USDA=8.197
NC_035079.1	28218742	.	C	T	.	.	MAF_USDA=3.279
NC_035079.1	28218849	.	G	A	.	.	MAF_USDA=14.167
NC_035079.1	28218851	.	C	T	.	.	MAF_USDA=5.357
NC_035079.1	28218896	.	A	C	.	.	MAF_INRAE=26.582;MAF_USDA=20.0
NC_035079.1	28218985	.	C	A	.	.	MAF_INRAE=22.785;MAF_USDA=21.311
NC_035079.1	28219106	.	C	T	.	.	MAF_USDA=1.639
NC_035079.1	28219131	.	G	A	.	.	MAF_INRAE=4.43;MAF_USDA=12.5
NC_035079.1	28219147	.	A	T	.	.	MAF_USDA=4.918
NC_035079.1	28219156	.	A	G	.	.	MAF_INRAE=25.949;MAF_USDA=18.235
NC_035079.1	28219227	.	A	C	.	.	MAF_INRAE=25.949;MAF_USDA=17.647
NC_035079.1	28219301	.	G	A	.	.	MAF_USDA=1.639
NC_035079.1	28219350	.	C	A	.	.	MAF_USDA=4.098
NC_035079.1	28219379	.	T	A	.	.	MAF_USDA=4.167
NC_035079.1	28219406	.	G	T	.	.	MAF_INRAE=48.101;MAF_USDA=34.706
NC_035079.1	28219467	.	C	T	.	.	MAF_USDA=4.918
NC_035079.1	28219718	.	T	A	.	.	MAF_USDA=41.667
NC_035079.1	28219725	.	G	A	.	.	MAF_USDA=1.667
NC_035079.1	28220270	.	C	A	.	.	MAF_USDA=8.434
NC_035079.1	28220287	.	C	T	.	.	MAF_INRAE=10.833;MAF_USDA=33.333
NC_035079.1	28220320	.	A	T	.	.	MAF_INRAE=22.5;MAF_USDA=16.471
NC_035079.1	28220341	.	C	T	.	.	MAF_INRAE=24.167;MAF_USDA=16.471
NC_035079.1	28220377	.	C	A	.	.	MAF_USDA=2.459
NC_035079.1	28220401	.	C	G	.	.	MAF_INRAE=48.101;MAF_USDA=34.118
NC_035079.1	28220405	.	C	T	.	.	MAF_USDA=10.656
NC_035079.1	28220440	.	C	T	.	.	MAF_USDA=1.639
NC_035079.1	28220603	.	G	A	.	.	MAF_INRAE=50.0;MAF_USDA=35.882
NC_035079.1	28220697	.	A	G	.	.	MAF_USDA=1.639
NC_035079.1	28220729	.	A	G	.	.	MAF_USDA=1.639
NC_035079.1	28220923	.	A	C	.	.	MAF_INRAE=49.367;MAF_USDA=35.294
NC_035079.1	28220935	.	A	C	.	.	MAF_USDA=2.459
NC_035079.1	28220982	.	C	A	.	.	MAF_INRAE=19.62;MAF_USDA=8.824
NC_035079.1	28221085	.	T	C	.	.	MAF_INRAE=49.367;MAF_USDA=36.471
NC_035079.1	28221118	.	C	A	.	.	MAF_INRAE=26.582;MAF_USDA=16.471
NC_035079.1	28221124	.	T	C	.	.	MAF_INRAE=13.924;MAF_USDA=6.25
NC_035079.1	28221233	.	C	T	.	.	MAF_USDA=12.353
NC_035079.1	28221348	.	T	C	.	.	MAF_USDA=4.118
NC_035079.1	28221468	.	C	A	.	.	MAF_INRAE=26.582;MAF_USDA=14.118
NC_035079.1	28221539	.	C	T	.	.	MAF_INRAE=10.526;MAF_USDA=9.016
NC_035079.1	28221643	.	G	T	.	.	MAF_USDA=2.941
NC_035079.1	28221728	.	G	T	.	.	MAF_USDA=1.639
NC_035079.1	28221754	.	G	A	.	.	MAF_INRAE=26.582;MAF_USDA=14.118
NC_035079.1	28221825	.	T	G	.	.	MAF_INRAE=24.684;MAF_USDA=10.588
NC_035079.1	28221876	.	G	C	.	.	MAF_INRAE=10.526;MAF_USDA=9.016
NC_035079.1	28221928	.	A	T	.	.	MAF_INRAE=10.526;MAF_USDA=9.016
NC_035079.1	28221956	.	C	G	.	.	MAF_INRAE=46.835;MAF_USDA=20.588
NC_035079.1	28222014	.	G	A	.	.	MAF_INRAE=46.835;MAF_USDA=20.588
NC_035079.1	28222033	.	T	C	.	.	MAF_INRAE=10.526
NC_035079.1	28222037	.	C	A	.	.	MAF_USDA=1.639
NC_035079.1	28222174	.	T	C	.	.	MAF_USDA=12.353
NC_035079.1	28222308	.	C	A	.	.	MAF_USDA=2.353
NC_035079.1	28222334	.	G	A	.	.	MAF_USDA=2.459
NC_035079.1	28222344	.	G	A	.	.	MAF_INRAE=14.557;MAF_USDA=10.588
NC_035079.1	28222349	.	T	G	.	.	MAF_USDA=1.639
NC_035079.1	28222388	.	C	T	.	.	MAF_USDA=1.639
NC_035079.1	28222510	.	C	T	.	.	MAF_INRAE=26.582;MAF_USDA=9.836
NC_035079.1	28222540	.	C	T	.	.	MAF_INRAE=10.526;MAF_USDA=9.016
NC_035079.1	28222569	.	C	T	.	.	MAF_USDA=7.059
NC_035079.1	28222597	.	G	A	.	.	MAF_USDA=4.167
NC_035079.1	28222606	.	G	A	.	.	MAF_INRAE=10.526;MAF_USDA=9.016
NC_035079.1	28222633	.	G	A	.	.	MAF_INRAE=46.835;MAF_USDA=20.588
NC_035079.1	28222705	.	A	T	.	.	MAF_INRAE=10.526;MAF_USDA=9.016
NC_035079.1	28222710	.	T	A	.	.	MAF_INRAE=5.833;MAF_USDA=9.412
NC_035079.1	28222885	.	G	A	.	.	MAF_USDA=12.941
NC_035079.1	28222965	.	G	A	.	.	MAF_USDA=1.639
NC_035079.1	28223038	.	G	A	.	.	MAF_USDA=1.639
NC_035079.1	28223056	.	A	T	.	.	MAF_USDA=3.279
NC_035079.1	28223071	.	G	A	.	.	MAF_USDA=1.639
NC_035079.1	28223079	.	G	T	.	.	MAF_INRAE=7.5
NC_035079.1	28223157	.	C	G	.	.	MAF_USDA=2.459
NC_035079.1	28223163	.	A	C	.	.	MAF_INRAE=4.43;MAF_USDA=12.5
NC_035079.1	28223184	.	C	T	.	.	MAF_INRAE=20.253;MAF_USDA=14.881
NC_035079.1	28223390	.	A	T	.	.	MAF_INRAE=7.5;MAF_USDA=1.765
NC_035079.1	28223436	.	T	G	.	.	MAF_USDA=3.279
NC_035079.1	28223561	.	C	G	.	.	MAF_INRAE=18.987;MAF_USDA=16.471
NC_035079.1	28223627	.	T	G	.	.	MAF_INRAE=25.949;MAF_USDA=14.118
NC_035079.1	28223651	.	A	C	.	.	MAF_USDA=2.459
NC_035079.1	28223670	.	T	A	.	.	MAF_USDA=6.25
NC_035079.1	28223681	.	C	T	.	.	MAF_INRAE=4.43;MAF_USDA=12.5
NC_035079.1	28223764	.	A	G	.	.	MAF_INRAE=43.671;MAF_USDA=20.588
NC_035079.1	28223799	.	C	T	.	.	MAF_INRAE=14.557;MAF_USDA=6.25
NC_035079.1	28223846	.	T	A	.	.	MAF_USDA=12.353
NC_035079.1	28223852	.	A	C	.	.	MAF_USDA=13.934
NC_035079.1	28223872	.	C	T	.	.	MAF_INRAE=24.051;MAF_USDA=11.176
NC_035079.1	28223895	.	C	A	.	.	MAF_USDA=1.639
NC_035079.1	28223896	.	G	A	.	.	MAF_INRAE=43.671;MAF_USDA=21.765
NC_035079.1	28223936	.	A	T	.	.	MAF_USDA=8.824
NC_035079.1	28223948	.	T	A	.	.	MAF_INRAE=7.5
NC_035079.1	28223963	.	C	T	.	.	MAF_INRAE=5.833;MAF_USDA=4.098
NC_035079.1	28224006	.	T	G	.	.	MAF_USDA=6.471
NC_035079.1	28224026	.	G	A	.	.	MAF_USDA=10.417
NC_035079.1	28224151	.	T	C	.	.	MAF_INRAE=13.333;MAF_USDA=5.294
NC_035079.1	28224152	.	G	A	.	.	MAF_INRAE=24.684;MAF_USDA=22.941
NC_035079.1	28224428	.	G	A	.	.	MAF_INRAE=5.833;MAF_USDA=3.279
NC_035079.1	28224441	.	A	T	.	.	MAF_INRAE=10.526;MAF_USDA=9.016
NC_035079.1	28224465	.	G	A	.	.	MAF_USDA=1.639
NC_035079.1	28224502	.	G	T	.	.	MAF_INRAE=10.526;MAF_USDA=9.016
NC_035079.1	28224506	.	A	G	.	.	MAF_USDA=6.557
NC_035079.1	28224581	.	G	A	.	.	MAF_USDA=1.639
NC_035079.1	28224646	.	A	C	.	.	MAF_INRAE=10.526;MAF_USDA=9.016
NC_035079.1	28224731	.	A	G	.	.	MAF_INRAE=43.038;MAF_USDA=21.765
NC_035079.1	28224778	.	G	A	.	.	MAF_INRAE=14.557;MAF_USDA=6.25
NC_035079.1	28224821	.	T	C	.	.	MAF_USDA=4.167
NC_035079.1	28224930	.	T	C	.	.	MAF_USDA=17.213
NC_035079.1	28224940	.	C	T	.	.	MAF_USDA=32.787
NC_035079.1	28224941	.	G	A	.	.	MAF_USDA=1.639
NC_035079.1	28224981	.	T	A	.	.	MAF_INRAE=16.456;MAF_USDA=8.333
NC_035079.1	28225032	.	C	T	.	.	MAF_INRAE=1.667;MAF_USDA=11.765
NC_035079.1	28225033	.	G	A	.	.	MAF_USDA=4.167
NC_035079.1	28225043	.	C	T	.	.	MAF_INRAE=43.038;MAF_USDA=21.765
NC_035079.1	28225065	.	A	G	.	.	MAF_USDA=7.059
NC_035079.1	28225067	.	C	A	.	.	MAF_INRAE=26.582;MAF_USDA=14.118
NC_035079.1	28225086	.	A	T	.	.	MAF_USDA=10.417
NC_035079.1	28225202	.	T	G	.	.	MAF_USDA=3.279
NC_035079.1	28225203	.	G	T	.	.	MAF_INRAE=1.667;MAF_USDA=10.588
NC_035079.1	28225327	.	G	A	.	.	MAF_USDA=2.459
NC_035079.1	28225342	.	A	G	.	.	MAF_INRAE=3.333
NC_035079.1	28225381	.	T	C	.	.	MAF_INRAE=8.333
NC_035079.1	28225394	.	A	G	.	.	MAF_INRAE=8.333
NC_035079.1	28225395	.	T	A	.	.	MAF_USDA=10.417
NC_035079.1	28225406	.	T	C	.	.	MAF_USDA=1.639
NC_035079.1	28225418	.	T	C	.	.	MAF_INRAE=10.833
NC_035079.1	28225462	.	A	T	.	.	MAF_INRAE=9.167
NC_035079.1	28225471	.	T	C	.	.	MAF_INRAE=9.167
NC_035079.1	28225472	.	A	T	.	.	MAF_INRAE=9.167
NC_035079.1	28225504	.	A	C	.	.	MAF_INRAE=8.333;MAF_USDA=25.0
NC_035079.1	28225505	.	T	G	.	.	MAF_INRAE=8.333
NC_035079.1	28225515	.	T	C	.	.	MAF_INRAE=8.333
NC_035079.1	28225572	.	C	T	.	.	MAF_USDA=2.083
NC_035079.1	28225805	.	G	A	.	.	MAF_USDA=1.765
NC_035079.1	28225845	.	T	C	.	.	MAF_INRAE=7.5;MAF_USDA=4.118
NC_035079.1	28225852	.	C	A	.	.	MAF_USDA=9.412
NC_035079.1	28225854	.	T	A	.	.	MAF_INRAE=42.405;MAF_USDA=21.176
NC_035079.1	28225908	.	A	G	.	.	MAF_USDA=11.765
NC_035079.1	28225947	.	G	A	.	.	MAF_INRAE=8.333;MAF_USDA=1.176
NC_035079.1	28226017	.	G	T	.	.	MAF_INRAE=5.833;MAF_USDA=2.459
NC_035079.1	28226044	.	G	A	.	.	MAF_USDA=2.459
NC_035079.1	28226096	.	C	G	.	.	MAF_INRAE=14.557;MAF_USDA=16.667
NC_035079.1	28226128	.	C	T	.	.	MAF_USDA=3.279
NC_035079.1	28226140	.	T	G	.	.	MAF_INRAE=13.924;MAF_USDA=24.118
NC_035079.1	28226325	.	A	G	.	.	MAF_INRAE=31.646;MAF_USDA=45.783
NC_035079.1	28226398	.	A	C	.	.	MAF_INRAE=5.833;MAF_USDA=9.016
NC_035079.1	28226399	.	A	T	.	.	MAF_USDA=3.279
NC_035079.1	28226408	.	T	A	.	.	MAF_INRAE=1.667;MAF_USDA=10.588
NC_035079.1	28226435	.	C	T	.	.	MAF_INRAE=1.667;MAF_USDA=11.765
NC_035079.1	28226465	.	T	A	.	.	MAF_INRAE=19.62;MAF_USDA=5.882
NC_035079.1	28226574	.	G	A	.	.	MAF_INRAE=4.43;MAF_USDA=12.5
NC_035079.1	28226659	.	G	A	.	.	MAF_USDA=7.647
NC_035079.1	28226683	.	C	T	.	.	MAF_USDA=2.459
NC_035079.1	28226701	.	G	T	.	.	MAF_INRAE=16.456;MAF_USDA=10.417
NC_035079.1	28226731	.	G	A	.	.	MAF_USDA=2.459
NC_035079.1	28226794	.	G	A	.	.	MAF_USDA=11.176
NC_035079.1	28226855	.	G	T	.	.	MAF_USDA=4.918
NC_035079.1	28226876	.	T	C	.	.	MAF_INRAE=29.747;MAF_USDA=2.083
NC_035079.1	28226880	.	G	C	.	.	MAF_INRAE=26.667;MAF_USDA=2.083
NC_035079.1	28226904	.	A	G	.	.	MAF_INRAE=40.506;MAF_USDA=42.262
NC_035079.1	28226909	.	G	A	.	.	MAF_USDA=5.0
NC_035079.1	28226917	.	C	T	.	.	MAF_USDA=2.5
NC_035079.1	28226941	.	T	C	.	.	MAF_INRAE=7.5;MAF_USDA=4.098
NC_035079.1	28227019	.	A	G	.	.	MAF_INRAE=26.582;MAF_USDA=14.118
NC_035079.1	28227072	.	A	T	.	.	MAF_INRAE=7.5;MAF_USDA=4.098
NC_035079.1	28227195	.	A	T	.	.	MAF_USDA=3.279
NC_035079.1	28227255	.	G	C	.	.	MAF_USDA=2.459
NC_035079.1	28227536	.	A	C	.	.	MAF_USDA=20.833
NC_035079.1	28227624	.	G	A	.	.	MAF_USDA=2.542
NC_035079.1	28227657	.	C	T	.	.	MAF_USDA=8.537
NC_035079.1	28227669	.	G	T	.	.	MAF_USDA=6.25
NC_035079.1	28227708	.	A	G	.	.	MAF_USDA=31.25
NC_035079.1	28228528	.	T	A	.	.	MAF_INRAE=4.43;MAF_USDA=7.647
NC_035079.1	28228530	.	T	A	.	.	MAF_USDA=1.639
NC_035079.1	28228625	.	G	T	.	.	MAF_INRAE=1.667;MAF_USDA=10.0
NC_035079.1	28228677	.	T	G	.	.	MAF_USDA=1.639
NC_035079.1	28228686	.	A	T	.	.	MAF_USDA=2.459
NC_035079.1	28228825	.	A	C	.	.	MAF_INRAE=3.333;MAF_USDA=2.459
NC_035079.1	28228851	.	G	A	.	.	MAF_USDA=10.656
NC_035079.1	28228855	.	G	A	.	.	MAF_INRAE=7.5;MAF_USDA=4.118
NC_035079.1	28228991	.	T	C	.	.	MAF_USDA=4.706
NC_035079.1	28229158	.	A	T	.	.	MAF_USDA=3.279
NC_035079.1	28229188	.	C	T	.	.	MAF_INRAE=10.127;MAF_USDA=5.882
NC_035079.1	28229296	.	G	A	.	.	MAF_USDA=3.279
NC_035079.1	28229354	.	C	T	.	.	MAF_INRAE=9.494;MAF_USDA=1.765
NC_035079.1	28229366	.	A	G	.	.	MAF_INRAE=7.5;MAF_USDA=2.083
NC_035079.1	28229493	.	C	T	.	.	MAF_USDA=1.639
NC_035079.1	28229631	.	A	C	.	.	MAF_INRAE=19.62
NC_035079.1	28229641	.	T	C	.	.	MAF_INRAE=7.5;MAF_USDA=2.083
NC_035079.1	28229667	.	A	T	.	.	MAF_USDA=41.176
NC_035079.1	28229669	.	A	T	.	.	MAF_USDA=40.0
NC_035079.1	28229670	.	T	A	.	.	MAF_USDA=12.5
NC_035079.1	28229671	.	T	A	.	.	MAF_INRAE=19.167
NC_035079.1	28229672	.	T	A	.	.	MAF_USDA=27.059
NC_035079.1	28229673	.	T	A	.	.	MAF_USDA=41.765
NC_035079.1	28229674	.	T	A	.	.	MAF_USDA=44.118
NC_035079.1	28229675	.	A	T	.	.	MAF_INRAE=48.734;MAF_USDA=28.235
NC_035079.1	28229742	.	T	G	.	.	MAF_INRAE=44.304;MAF_USDA=42.353
NC_035079.1	28229778	.	T	C	.	.	MAF_INRAE=3.797;MAF_USDA=29.412
NC_035079.1	28229799	.	G	A	.	.	MAF_USDA=7.377
NC_035079.1	28229973	.	A	T	.	.	MAF_INRAE=4.43;MAF_USDA=12.5
NC_035079.1	28230007	.	A	C	.	.	MAF_INRAE=10.127;MAF_USDA=1.765
NC_035079.1	28230111	.	G	T	.	.	MAF_INRAE=10.127;MAF_USDA=5.882
NC_035079.1	28230153	.	G	A	.	.	MAF_INRAE=16.456;MAF_USDA=8.333
NC_035079.1	28230216	.	C	T	.	.	MAF_USDA=3.279
NC_035079.1	28230269	.	A	T	.	.	MAF_INRAE=4.43;MAF_USDA=12.5
NC_035079.1	28230279	.	G	T	.	.	MAF_INRAE=10.526;MAF_USDA=12.941
NC_035079.1	28230333	.	C	A	.	.	MAF_USDA=3.279
NC_035079.1	28230362	.	G	A	.	.	MAF_INRAE=10.127;MAF_USDA=2.083
NC_035079.1	28230446	.	G	A	.	.	MAF_INRAE=25.949;MAF_USDA=14.118
NC_035079.1	28230454	.	G	A	.	.	MAF_INRAE=10.127;MAF_USDA=1.765
NC_035079.1	28230475	.	G	A	.	.	MAF_USDA=4.167
NC_035079.1	28230529	.	C	A	.	.	MAF_USDA=4.167
NC_035079.1	28230577	.	A	G	.	.	MAF_INRAE=49.367;MAF_USDA=46.471
NC_035079.1	28230657	.	C	T	.	.	MAF_INRAE=14.557;MAF_USDA=4.118
NC_035079.1	28230703	.	G	A	.	.	MAF_INRAE=20.253
NC_035079.1	28230724	.	G	T	.	.	MAF_USDA=2.941
NC_035079.1	28230840	.	T	C	.	.	MAF_INRAE=24.051;MAF_USDA=33.529
NC_035079.1	28230911	.	G	T	.	.	MAF_INRAE=25.949;MAF_USDA=17.647
NC_035079.1	28230930	.	C	G	.	.	MAF_INRAE=1.667;MAF_USDA=4.098
NC_035079.1	28231021	.	G	A	.	.	MAF_USDA=1.639
NC_035079.1	28231029	.	C	T	.	.	MAF_INRAE=4.43;MAF_USDA=12.5
NC_035079.1	28231032	.	G	A	.	.	MAF_USDA=3.279
NC_035079.1	28231069	.	T	C	.	.	MAF_INRAE=4.43;MAF_USDA=12.5
NC_035079.1	28231113	.	C	T	.	.	MAF_USDA=10.417
NC_035079.1	28231182	.	C	T	.	.	MAF_USDA=9.016
NC_035079.1	28231284	.	T	G	.	.	MAF_INRAE=7.5
NC_035079.1	28231338	.	T	C	.	.	MAF_INRAE=9.494;MAF_USDA=6.471
NC_035079.1	28231352	.	C	A	.	.	MAF_INRAE=7.5;MAF_USDA=3.529
NC_035079.1	28231516	.	C	T	.	.	MAF_INRAE=20.253
NC_035079.1	28231585	.	G	T	.	.	MAF_INRAE=31.013;MAF_USDA=20.588
NC_035079.1	28231646	.	G	T	.	.	MAF_INRAE=1.667;MAF_USDA=4.098
NC_035079.1	28231655	.	G	A	.	.	MAF_USDA=6.557
NC_035079.1	28231700	.	C	T	.	.	MAF_INRAE=7.5;MAF_USDA=3.529
NC_035079.1	28231797	.	A	T	.	.	MAF_INRAE=10.127;MAF_USDA=2.083
NC_035079.1	28231890	.	C	G	.	.	MAF_INRAE=25.949;MAF_USDA=17.647
NC_035079.1	28232102	.	G	A	.	.	MAF_INRAE=4.43;MAF_USDA=12.5
NC_035079.1	28232140	.	C	T	.	.	MAF_USDA=14.583
NC_035079.1	28232170	.	T	C	.	.	MAF_INRAE=10.127;MAF_USDA=5.882
NC_035079.1	28232182	.	G	A	.	.	MAF_INRAE=10.526;MAF_USDA=7.647
NC_035079.1	28232216	.	G	A	.	.	MAF_INRAE=10.127;MAF_USDA=1.765
NC_035079.1	28232222	.	A	G	.	.	MAF_USDA=7.377
NC_035079.1	28232225	.	T	C	.	.	MAF_INRAE=44.937;MAF_USDA=40.588
NC_035079.1	28232228	.	C	A	.	.	MAF_USDA=7.647
NC_035079.1	28232246	.	T	G	.	.	MAF_INRAE=3.797;MAF_USDA=28.824
NC_035079.1	28232277	.	A	C	.	.	MAF_INRAE=24.684;MAF_USDA=28.824
NC_035079.1	28232353	.	A	G	.	.	MAF_INRAE=10.526;MAF_USDA=4.167
NC_035079.1	28232451	.	G	A	.	.	MAF_USDA=4.167
NC_035079.1	28232454	.	T	G	.	.	MAF_INRAE=44.167;MAF_USDA=42.353
NC_035079.1	28232528	.	C	T	.	.	MAF_INRAE=4.43;MAF_USDA=12.5
NC_035079.1	28232548	.	T	C	.	.	MAF_INRAE=3.797;MAF_USDA=24.118
NC_035079.1	28232584	.	T	G	.	.	MAF_USDA=7.377
NC_035079.1	28232589	.	G	C	.	.	MAF_INRAE=26.582;MAF_USDA=14.118
NC_035079.1	28232795	.	G	A	.	.	MAF_INRAE=26.582;MAF_USDA=14.706
NC_035079.1	28232803	.	G	A	.	.	MAF_INRAE=9.494;MAF_USDA=5.882
NC_035079.1	28232887	.	T	C	.	.	MAF_INRAE=10.526;MAF_USDA=11.765
NC_035079.1	28232908	.	C	G	.	.	MAF_USDA=8.197
NC_035079.1	28232914	.	C	A	.	.	MAF_INRAE=31.013;MAF_USDA=20.0
NC_035079.1	28233012	.	T	G	.	.	MAF_USDA=8.197
NC_035079.1	28233056	.	G	A	.	.	MAF_USDA=1.639
NC_035079.1	28233084	.	A	G	.	.	MAF_INRAE=10.127
NC_035079.1	28233106	.	T	A	.	.	MAF_INRAE=26.582;MAF_USDA=17.059
NC_035079.1	28233109	.	A	T	.	.	MAF_USDA=6.557
NC_035079.1	28233165	.	C	T	.	.	MAF_INRAE=19.62;MAF_USDA=5.882
NC_035079.1	28233200	.	G	C	.	.	MAF_USDA=4.167
NC_035079.1	28233214	.	T	G	.	.	MAF_INRAE=1.667;MAF_USDA=4.098
NC_035079.1	28233241	.	G	A	.	.	MAF_USDA=7.5
NC_035079.1	28233305	.	A	G	.	.	MAF_INRAE=9.494;MAF_USDA=1.765
NC_035079.1	28233315	.	A	T	.	.	MAF_INRAE=4.43;MAF_USDA=12.5
NC_035079.1	28233316	.	T	C	.	.	MAF_INRAE=9.494;MAF_USDA=1.765
NC_035079.1	28233327	.	T	C	.	.	MAF_INRAE=5.833;MAF_USDA=1.639
NC_035079.1	28233369	.	C	T	.	.	MAF_USDA=4.167
NC_035079.1	28233426	.	C	G	.	.	MAF_INRAE=44.937;MAF_USDA=44.706
NC_035079.1	28233458	.	T	A	.	.	MAF_INRAE=4.43;MAF_USDA=12.5
NC_035079.1	28233478	.	G	A	.	.	MAF_USDA=6.557
NC_035079.1	28233494	.	G	T	.	.	MAF_INRAE=4.43;MAF_USDA=12.5
NC_035079.1	28233549	.	G	T	.	.	MAF_USDA=2.459
NC_035079.1	28233563	.	T	C	.	.	MAF_INRAE=4.43;MAF_USDA=12.5
NC_035079.1	28233581	.	G	A	.	.	MAF_INRAE=26.582;MAF_USDA=16.471
NC_035079.1	28233638	.	A	G	.	.	MAF_USDA=1.667
NC_035079.1	28233639	.	C	T	.	.	MAF_USDA=1.667
NC_035079.1	28233655	.	C	T	.	.	MAF_INRAE=26.582;MAF_USDA=16.071
NC_035079.1	28233696	.	C	G	.	.	MAF_INRAE=26.582;MAF_USDA=16.471
NC_035079.1	28233699	.	A	T	.	.	MAF_INRAE=28.333;MAF_USDA=16.471
NC_035079.1	28233712	.	G	T	.	.	MAF_INRAE=26.582;MAF_USDA=16.471
NC_035079.1	28233720	.	A	G	.	.	MAF_INRAE=26.582;MAF_USDA=17.059
NC_035079.1	28233725	.	C	T	.	.	MAF_INRAE=26.582;MAF_USDA=16.471
NC_035079.1	28233726	.	C	T	.	.	MAF_INRAE=14.557;MAF_USDA=6.25
NC_035079.1	28233731	.	C	A	.	.	MAF_INRAE=26.582;MAF_USDA=17.059
NC_035079.1	28233780	.	A	C	.	.	MAF_INRAE=10.127;MAF_USDA=4.118
NC_035079.1	28233835	.	A	C	.	.	MAF_USDA=8.333
NC_035079.1	28233944	.	T	G	.	.	MAF_INRAE=26.582;MAF_USDA=17.059
NC_035079.1	28234008	.	C	T	.	.	MAF_USDA=2.459
NC_035079.1	28234104	.	T	C	.	.	MAF_INRAE=26.582;MAF_USDA=17.059
NC_035079.1	28234136	.	T	A	.	.	MAF_INRAE=14.557;MAF_USDA=9.412
NC_035079.1	28234137	.	A	C	.	.	MAF_INRAE=26.582;MAF_USDA=16.471
NC_035079.1	28234142	.	T	G	.	.	MAF_INRAE=24.684;MAF_USDA=28.235
NC_035079.1	28234147	.	A	G	.	.	MAF_INRAE=3.797;MAF_USDA=23.529
NC_035079.1	28234235	.	T	G	.	.	MAF_INRAE=26.582;MAF_USDA=17.059
NC_035079.1	28234258	.	A	C	.	.	MAF_INRAE=28.333;MAF_USDA=17.647
NC_035079.1	28234264	.	A	C	.	.	MAF_INRAE=30.833;MAF_USDA=41.667
NC_035079.1	28234523	.	A	T	.	.	MAF_INRAE=13.924;MAF_USDA=30.588
NC_035079.1	28234527	.	G	T	.	.	MAF_USDA=8.197
NC_035079.1	28234575	.	T	G	.	.	MAF_INRAE=30.833;MAF_USDA=1.695
NC_035079.1	28234596	.	T	C	.	.	MAF_USDA=8.197
NC_035079.1	28234617	.	C	T	.	.	MAF_USDA=6.557
NC_035079.1	28234668	.	C	A	.	.	MAF_INRAE=28.481;MAF_USDA=14.286
NC_035079.1	28234672	.	G	A	.	.	MAF_USDA=1.667
NC_035079.1	28234696	.	T	C	.	.	MAF_INRAE=2.5;MAF_USDA=12.5
NC_035079.1	28234698	.	G	A	.	.	MAF_USDA=7.377
NC_035079.1	28234715	.	T	G	.	.	MAF_INRAE=2.5;MAF_USDA=12.5
NC_035079.1	28234717	.	T	C	.	.	MAF_INRAE=2.5;MAF_USDA=12.5
NC_035079.1	28234833	.	A	G	.	.	MAF_INRAE=39.241;MAF_USDA=38.235
NC_035079.1	28234902	.	T	A	.	.	MAF_INRAE=36.709;MAF_USDA=25.882
NC_035079.1	28234926	.	A	C	.	.	MAF_USDA=4.118
NC_035079.1	28234930	.	T	G	.	.	MAF_INRAE=2.5;MAF_USDA=12.5
NC_035079.1	28235076	.	C	A	.	.	MAF_USDA=9.016
NC_035079.1	28235089	.	C	T	.	.	MAF_INRAE=44.304;MAF_USDA=42.941
NC_035079.1	28235100	.	A	G	.	.	MAF_INRAE=7.5
NC_035079.1	28235154	.	C	T	.	.	MAF_INRAE=1.667;MAF_USDA=10.0
NC_035079.1	28235207	.	A	T	.	.	MAF_USDA=2.459
NC_035079.1	28235236	.	C	G	.	.	MAF_USDA=11.475
NC_035079.1	28235276	.	A	C	.	.	MAF_INRAE=41.139;MAF_USDA=35.882
NC_035079.1	28235367	.	A	T	.	.	MAF_INRAE=2.5;MAF_USDA=12.5
NC_035079.1	28235372	.	C	T	.	.	MAF_USDA=7.059
NC_035079.1	28235425	.	T	G	.	.	MAF_INRAE=14.557;MAF_USDA=10.0
NC_035079.1	28235518	.	C	T	.	.	MAF_INRAE=14.557;MAF_USDA=9.412
NC_035079.1	28235520	.	A	G	.	.	MAF_USDA=2.459
NC_035079.1	28235588	.	G	T	.	.	MAF_INRAE=10.526
NC_035079.1	28235593	.	T	C	.	.	MAF_INRAE=44.937;MAF_USDA=44.706
NC_035079.1	28235623	.	C	A	.	.	MAF_INRAE=2.5;MAF_USDA=12.5
NC_035079.1	28235693	.	A	T	.	.	MAF_USDA=1.639
NC_035079.1	28235885	.	A	T	.	.	MAF_INRAE=29.114;MAF_USDA=20.588
NC_035079.1	28235914	.	T	A	.	.	MAF_USDA=6.557
NC_035079.1	28236079	.	C	A	.	.	MAF_INRAE=1.667;MAF_USDA=8.333
NC_035079.1	28236082	.	T	C	.	.	MAF_USDA=10.656
NC_035079.1	28236089	.	C	A	.	.	MAF_INRAE=1.667;MAF_USDA=8.333
NC_035079.1	28236090	.	T	G	.	.	MAF_INRAE=27.848;MAF_USDA=22.353
NC_035079.1	28236183	.	T	G	.	.	MAF_INRAE=10.0;MAF_USDA=20.588
NC_035079.1	28236260	.	A	C	.	.	MAF_INRAE=44.304;MAF_USDA=44.118
NC_035079.1	28236287	.	C	A	.	.	MAF_USDA=1.639
NC_035079.1	28236294	.	G	A	.	.	MAF_USDA=2.459
NC_035079.1	28236297	.	G	A	.	.	MAF_USDA=1.639
NC_035079.1	28236320	.	A	T	.	.	MAF_INRAE=13.924;MAF_USDA=34.118
NC_035079.1	28236456	.	C	T	.	.	MAF_USDA=3.279
NC_035079.1	28236507	.	C	T	.	.	MAF_USDA=1.639
NC_035079.1	28236540	.	C	T	.	.	MAF_INRAE=49.367;MAF_USDA=42.353
NC_035079.1	28236549	.	C	T	.	.	MAF_INRAE=30.38;MAF_USDA=33.529
NC_035079.1	28236567	.	C	T	.	.	MAF_USDA=1.639
NC_035079.1	28236642	.	C	T	.	.	MAF_USDA=14.754
NC_035079.1	28236644	.	T	C	.	.	MAF_USDA=1.639
NC_035079.1	28236663	.	G	C	.	.	MAF_INRAE=24.684;MAF_USDA=12.5
NC_035079.1	28236734	.	G	T	.	.	MAF_USDA=2.459
NC_035079.1	28236758	.	T	C	.	.	MAF_INRAE=7.5
NC_035079.1	28236798	.	C	T	.	.	MAF_INRAE=19.62;MAF_USDA=13.934
NC_035079.1	28236825	.	A	G	.	.	MAF_USDA=10.417
NC_035079.1	28236831	.	G	T	.	.	MAF_INRAE=13.924;MAF_USDA=14.118
NC_035079.1	28236853	.	T	C	.	.	MAF_USDA=10.417
NC_035079.1	28236883	.	T	G	.	.	MAF_INRAE=14.557;MAF_USDA=8.235
NC_035079.1	28236963	.	G	A	.	.	MAF_USDA=1.639
NC_035079.1	28236972	.	A	G	.	.	MAF_USDA=11.176
NC_035079.1	28237013	.	G	A	.	.	MAF_USDA=11.176
NC_035079.1	28237017	.	A	G	.	.	MAF_INRAE=13.291;MAF_USDA=6.471
NC_035079.1	28237085	.	C	A	.	.	MAF_INRAE=7.5;MAF_USDA=2.083
NC_035079.1	28237139	.	A	C	.	.	MAF_INRAE=44.304;MAF_USDA=33.333
NC_035079.1	28237464	.	C	A	.	.	MAF_USDA=3.279
NC_035079.1	28237498	.	C	G	.	.	MAF_INRAE=15.823;MAF_USDA=45.294
NC_035079.1	28237658	.	A	G	.	.	MAF_INRAE=44.937;MAF_USDA=28.235
NC_035079.1	28237664	.	T	A	.	.	MAF_USDA=2.459
NC_035079.1	28237693	.	A	C	.	.	MAF_INRAE=26.316;MAF_USDA=25.41
NC_035079.1	28237728	.	C	A	.	.	MAF_INRAE=2.5;MAF_USDA=7.647
NC_035079.1	28237791	.	C	G	.	.	MAF_USDA=6.557
NC_035079.1	28237902	.	A	T	.	.	MAF_USDA=10.656
NC_035079.1	28237903	.	G	T	.	.	MAF_INRAE=2.5;MAF_USDA=12.5
NC_035079.1	28237928	.	C	A	.	.	MAF_INRAE=7.5;MAF_USDA=1.176
NC_035079.1	28237992	.	C	T	.	.	MAF_INRAE=1.667;MAF_USDA=4.706
NC_035079.1	28238114	.	T	C	.	.	MAF_USDA=3.279
NC_035079.1	28238115	.	A	C	.	.	MAF_INRAE=49.367;MAF_USDA=24.706
NC_035079.1	28238211	.	A	T	.	.	MAF_INRAE=7.5
NC_035079.1	28238295	.	T	G	.	.	MAF_INRAE=7.5
NC_035079.1	28238298	.	T	C	.	.	MAF_INRAE=10.526
NC_035079.1	28238300	.	C	T	.	.	MAF_USDA=1.639
NC_035079.1	28238403	.	C	T	.	.	MAF_INRAE=1.667;MAF_USDA=8.333
NC_035079.1	28238727	.	T	C	.	.	MAF_USDA=4.098
NC_035079.1	28238804	.	T	A	.	.	MAF_USDA=10.656
NC_035079.1	28238848	.	A	C	.	.	MAF_INRAE=20.253;MAF_USDA=38.824
NC_035079.1	28238929	.	C	T	.	.	MAF_INRAE=14.557;MAF_USDA=8.235
NC_035079.1	28238995	.	C	T	.	.	MAF_INRAE=16.456;MAF_USDA=18.824
NC_035079.1	28239028	.	G	A	.	.	MAF_INRAE=14.557;MAF_USDA=2.941
NC_035079.1	28239120	.	C	T	.	.	MAF_USDA=2.459
NC_035079.1	28239140	.	C	A	.	.	MAF_INRAE=34.167;MAF_USDA=28.824
NC_035079.1	28239147	.	C	T	.	.	MAF_INRAE=22.5
NC_035079.1	28239177	.	C	G	.	.	MAF_USDA=1.639
NC_035079.1	28239267	.	T	C	.	.	MAF_USDA=2.459
NC_035079.1	28239289	.	T	C	.	.	MAF_INRAE=20.253
NC_035079.1	28239290	.	G	T	.	.	MAF_INRAE=23.333
NC_035079.1	28239296	.	A	G	.	.	MAF_USDA=5.738
NC_035079.1	28239340	.	A	T	.	.	MAF_USDA=1.639
NC_035079.1	28239500	.	G	T	.	.	MAF_INRAE=20.253
NC_035079.1	28239586	.	C	T	.	.	MAF_INRAE=7.5;MAF_USDA=4.098
NC_035079.1	28239605	.	G	A	.	.	MAF_INRAE=13.291;MAF_USDA=7.647
NC_035079.1	28239644	.	G	A	.	.	MAF_USDA=1.639
NC_035079.1	28239753	.	G	A	.	.	MAF_USDA=2.459
NC_035079.1	28239757	.	C	T	.	.	MAF_USDA=6.25
NC_035079.1	28239786	.	A	G	.	.	MAF_USDA=2.459
NC_035079.1	28239806	.	C	T	.	.	MAF_INRAE=20.253
NC_035079.1	28239846	.	T	C	.	.	MAF_INRAE=18.987
NC_035079.1	28239872	.	A	G	.	.	MAF_INRAE=14.557;MAF_USDA=6.25
NC_035079.1	28240069	.	G	A	.	.	MAF_INRAE=5.263
NC_035079.1	28240074	.	T	G	.	.	MAF_INRAE=12.025;MAF_USDA=14.118
NC_035079.1	28240109	.	T	G	.	.	MAF_INRAE=31.579;MAF_USDA=14.118
NC_035079.1	28240121	.	C	T	.	.	MAF_INRAE=12.025
NC_035079.1	28240224	.	T	C	.	.	MAF_INRAE=13.924;MAF_USDA=8.235
NC_035079.1	28240315	.	A	C	.	.	MAF_INRAE=28.481;MAF_USDA=12.941
NC_035079.1	28240319	.	A	C	.	.	MAF_USDA=10.0
NC_035079.1	28240351	.	A	C	.	.	MAF_USDA=8.824
NC_035079.1	28240376	.	A	C	.	.	MAF_USDA=2.459
NC_035079.1	28240520	.	A	T	.	.	MAF_INRAE=13.924;MAF_USDA=6.25
NC_035079.1	28240549	.	C	T	.	.	MAF_INRAE=29.114;MAF_USDA=12.353
NC_035079.1	28240580	.	T	A	.	.	MAF_USDA=2.459
NC_035079.1	28240581	.	T	C	.	.	MAF_USDA=2.459
NC_035079.1	28240645	.	G	C	.	.	MAF_USDA=8.333
NC_035079.1	28240678	.	G	A	.	.	MAF_INRAE=27.5;MAF_USDA=12.941
NC_035079.1	28240735	.	G	C	.	.	MAF_INRAE=20.886
NC_035079.1	28240762	.	A	G	.	.	MAF_INRAE=14.557;MAF_USDA=14.706
NC_035079.1	28240819	.	C	G	.	.	MAF_USDA=1.639
NC_035079.1	28240837	.	G	T	.	.	MAF_INRAE=29.114;MAF_USDA=13.529
NC_035079.1	28240859	.	C	T	.	.	MAF_USDA=7.647
NC_035079.1	28240897	.	G	T	.	.	MAF_USDA=4.167
NC_035079.1	28240919	.	G	T	.	.	MAF_USDA=5.294
NC_035079.1	28240944	.	T	G	.	.	MAF_USDA=1.667
NC_035079.1	28240948	.	A	G	.	.	MAF_INRAE=4.43;MAF_USDA=9.524
NC_035079.1	28240989	.	G	T	.	.	MAF_INRAE=4.43;MAF_USDA=14.583
NC_035079.1	28241012	.	C	T	.	.	MAF_INRAE=5.833;MAF_USDA=8.197
NC_035079.1	28241114	.	A	C	.	.	MAF_USDA=6.557
NC_035079.1	28241122	.	G	T	.	.	MAF_INRAE=29.114;MAF_USDA=14.118
NC_035079.1	28241135	.	A	G	.	.	MAF_INRAE=39.241;MAF_USDA=45.294
NC_035079.1	28241194	.	C	A	.	.	MAF_USDA=7.377
NC_035079.1	28241248	.	A	T	.	.	MAF_USDA=7.059
NC_035079.1	28241273	.	T	C	.	.	MAF_USDA=7.059
NC_035079.1	28241303	.	G	T	.	.	MAF_USDA=2.459
NC_035079.1	28241364	.	C	A	.	.	MAF_USDA=1.639
NC_035079.1	28241420	.	G	A	.	.	MAF_INRAE=10.127;MAF_USDA=12.941
NC_035079.1	28241688	.	G	A	.	.	MAF_INRAE=40.506;MAF_USDA=41.765
NC_035079.1	28241748	.	A	G	.	.	MAF_INRAE=1.667;MAF_USDA=4.098
NC_035079.1	28241765	.	A	T	.	.	MAF_USDA=1.639
NC_035079.1	28241874	.	T	C	.	.	MAF_USDA=1.639
NC_035079.1	28241891	.	G	C	.	.	MAF_INRAE=7.5
NC_035079.1	28242061	.	G	A	.	.	MAF_INRAE=8.861;MAF_USDA=4.706
NC_035079.1	28242064	.	G	A	.	.	MAF_USDA=10.656
NC_035079.1	28242102	.	T	G	.	.	MAF_USDA=1.639
NC_035079.1	28242128	.	G	A	.	.	MAF_INRAE=5.833;MAF_USDA=17.647
NC_035079.1	28242228	.	C	T	.	.	MAF_USDA=11.475
NC_035079.1	28242238	.	T	C	.	.	MAF_USDA=3.279
NC_035079.1	28242240	.	G	A	.	.	MAF_INRAE=14.557;MAF_USDA=6.471
NC_035079.1	28242282	.	G	T	.	.	MAF_USDA=2.459
NC_035079.1	28242325	.	T	C	.	.	MAF_USDA=9.836
NC_035079.1	28242363	.	C	T	.	.	MAF_USDA=2.459
NC_035079.1	28242498	.	G	T	.	.	MAF_INRAE=28.481;MAF_USDA=12.941
NC_035079.1	28242566	.	C	T	.	.	MAF_INRAE=5.833;MAF_USDA=13.115
NC_035079.1	28242632	.	C	T	.	.	MAF_INRAE=5.833;MAF_USDA=13.115
NC_035079.1	28242722	.	G	A	.	.	MAF_INRAE=7.5;MAF_USDA=1.765
NC_035079.1	28243005	.	A	G	.	.	MAF_USDA=2.459
NC_035079.1	28243011	.	A	G	.	.	MAF_INRAE=14.557;MAF_USDA=14.706
NC_035079.1	28243245	.	A	T	.	.	MAF_USDA=4.098
NC_035079.1	28243248	.	A	G	.	.	MAF_USDA=2.459
NC_035079.1	28243250	.	A	T,C	.	.	MAF_INRAE=39.167;MAF_USDA=14.583
NC_035079.1	28243251	.	G	T	.	.	MAF_USDA=14.583
NC_035079.1	28243269	.	C	G	.	.	MAF_INRAE=34.81;MAF_USDA=15.294
NC_035079.1	28243272	.	C	A	.	.	MAF_USDA=3.279
NC_035079.1	28243320	.	A	G	.	.	MAF_INRAE=34.177;MAF_USDA=15.882
NC_035079.1	28243351	.	T	C	.	.	MAF_INRAE=7.5;MAF_USDA=1.639
NC_035079.1	28243366	.	T	G	.	.	MAF_INRAE=34.81;MAF_USDA=16.471
NC_035079.1	28243378	.	A	T	.	.	MAF_INRAE=34.81;MAF_USDA=16.471
NC_035079.1	28243404	.	C	T	.	.	MAF_USDA=3.279
NC_035079.1	28243504	.	T	A	.	.	MAF_INRAE=4.43;MAF_USDA=5.294
NC_035079.1	28243506	.	C	T	.	.	MAF_USDA=16.471
NC_035079.1	28243521	.	T	G	.	.	MAF_INRAE=10.127
NC_035079.1	28243531	.	C	A	.	.	MAF_INRAE=34.81;MAF_USDA=15.294
NC_035079.1	28243534	.	T	G	.	.	MAF_INRAE=2.5;MAF_USDA=4.706
NC_035079.1	28243582	.	T	C	.	.	MAF_INRAE=10.127;MAF_USDA=15.882
NC_035079.1	28243602	.	G	A	.	.	MAF_INRAE=40.506;MAF_USDA=19.412
NC_035079.1	28243635	.	C	A	.	.	MAF_INRAE=14.557;MAF_USDA=6.471
NC_035079.1	28243641	.	C	T	.	.	MAF_INRAE=7.5;MAF_USDA=4.167
NC_035079.1	28243653	.	A	G	.	.	MAF_INRAE=44.937;MAF_USDA=30.0
NC_035079.1	28243671	.	G	A	.	.	MAF_USDA=10.417
NC_035079.1	28243686	.	C	G	.	.	MAF_INRAE=4.43;MAF_USDA=5.882
NC_035079.1	28243709	.	C	T	.	.	MAF_INRAE=39.241;MAF_USDA=21.765
NC_035079.1	28243717	.	G	T	.	.	MAF_USDA=10.417
NC_035079.1	28244019	.	C	A	.	.	MAF_INRAE=25.949;MAF_USDA=2.459
NC_035079.1	28244191	.	G	T	.	.	MAF_USDA=1.639
NC_035079.1	28244237	.	C	A	.	.	MAF_USDA=2.459
NC_035079.1	28244269	.	T	G	.	.	MAF_USDA=2.459
NC_035079.1	28244323	.	T	G	.	.	MAF_INRAE=5.833;MAF_USDA=1.639
NC_035079.1	28244599	.	G	A	.	.	MAF_USDA=2.459
NC_035079.1	28244612	.	C	A	.	.	MAF_USDA=2.459
NC_035079.1	28244674	.	G	A	.	.	MAF_USDA=2.459
NC_035079.1	28244717	.	T	A	.	.	MAF_USDA=1.639
NC_035079.1	28244756	.	C	T	.	.	MAF_USDA=2.459
NC_035079.1	28244774	.	C	T	.	.	MAF_INRAE=29.114;MAF_USDA=12.941
NC_035079.1	28244797	.	T	C	.	.	MAF_INRAE=5.833;MAF_USDA=1.639
NC_035079.1	28244844	.	G	A	.	.	MAF_INRAE=4.43;MAF_USDA=12.5
NC_035079.1	28244880	.	C	T	.	.	MAF_INRAE=5.833
NC_035079.1	28244883	.	T	G	.	.	MAF_USDA=2.459
NC_035079.1	28245166	.	C	T	.	.	MAF_INRAE=44.304;MAF_USDA=42.353
NC_035079.1	28245223	.	G	A	.	.	MAF_INRAE=20.253
NC_035079.1	28245306	.	T	C	.	.	MAF_INRAE=11.392;MAF_USDA=25.882
NC_035079.1	28245318	.	C	A	.	.	MAF_INRAE=7.5;MAF_USDA=2.083
NC_035079.1	28245381	.	T	A	.	.	MAF_USDA=6.471
NC_035079.1	28245386	.	T	C	.	.	MAF_USDA=3.279
NC_035079.1	28245417	.	A	G	.	.	MAF_INRAE=4.43;MAF_USDA=4.118
NC_035079.1	28245472	.	G	A	.	.	MAF_INRAE=29.114;MAF_USDA=12.941
NC_035079.1	28245483	.	G	A	.	.	MAF_INRAE=44.304;MAF_USDA=26.471
NC_035079.1	28245597	.	G	A	.	.	MAF_USDA=3.279
NC_035079.1	28245603	.	G	A	.	.	MAF_USDA=3.279
NC_035079.1	28245612	.	C	T	.	.	MAF_INRAE=4.43;MAF_USDA=12.5
NC_035079.1	28245684	.	G	A	.	.	MAF_INRAE=44.937;MAF_USDA=28.824
NC_035079.1	28245709	.	T	C	.	.	MAF_INRAE=11.392;MAF_USDA=24.118
NC_035079.1	28245710	.	G	A	.	.	MAF_INRAE=2.5;MAF_USDA=14.583
NC_035079.1	28245865	.	G	A	.	.	MAF_USDA=2.459
NC_035079.1	28245888	.	C	T	.	.	MAF_INRAE=29.114;MAF_USDA=22.353
NC_035079.1	28245901	.	T	A	.	.	MAF_USDA=2.459
NC_035079.1	28245903	.	C	T	.	.	MAF_USDA=2.353
NC_035079.1	28245950	.	G	T	.	.	MAF_INRAE=43.671;MAF_USDA=48.824
NC_035079.1	28246004	.	A	G	.	.	MAF_INRAE=43.671;MAF_USDA=49.412
NC_035079.1	28246006	.	G	A	.	.	MAF_INRAE=44.167;MAF_USDA=49.412
NC_035079.1	28246098	.	G	A	.	.	MAF_USDA=1.639
NC_035079.1	28246157	.	C	T	.	.	MAF_INRAE=4.43;MAF_USDA=4.118
NC_035079.1	28246213	.	C	T	.	.	MAF_INRAE=40.506;MAF_USDA=27.059
NC_035079.1	28246214	.	G	A	.	.	MAF_USDA=1.639
NC_035079.1	28246282	.	A	T	.	.	MAF_USDA=22.131
NC_035079.1	28246378	.	A	C	.	.	MAF_INRAE=44.937;MAF_USDA=27.647
NC_035079.1	28246389	.	A	G	.	.	MAF_INRAE=43.671;MAF_USDA=46.471
NC_035079.1	28246436	.	C	T	.	.	MAF_USDA=2.083
NC_035079.1	28246452	.	A	G	.	.	MAF_INRAE=34.81;MAF_USDA=13.529
NC_035079.1	28246533	.	C	G	.	.	MAF_USDA=10.417
NC_035079.1	28246622	.	T	G	.	.	MAF_USDA=2.459
NC_035079.1	28246636	.	G	T	.	.	MAF_INRAE=4.43;MAF_USDA=12.5
NC_035079.1	28246637	.	T	A	.	.	MAF_INRAE=2.5;MAF_USDA=12.5
NC_035079.1	28246642	.	A	C	.	.	MAF_INRAE=34.81;MAF_USDA=30.0
NC_035079.1	28246703	.	A	T	.	.	MAF_INRAE=35.443;MAF_USDA=14.583
NC_035079.1	28246742	.	G	A	.	.	MAF_INRAE=29.114;MAF_USDA=23.529
NC_035079.1	28246916	.	T	A	.	.	MAF_USDA=3.279
NC_035079.1	28246953	.	T	G	.	.	MAF_USDA=10.588
NC_035079.1	28247079	.	C	A	.	.	MAF_INRAE=14.557;MAF_USDA=5.882
NC_035079.1	28247092	.	C	A	.	.	MAF_USDA=3.279
NC_035079.1	28247213	.	C	A	.	.	MAF_USDA=4.918
NC_035079.1	28247399	.	A	T	.	.	MAF_USDA=35.119
NC_035079.1	28247581	.	G	T	.	.	MAF_USDA=4.918
NC_035079.1	28247582	.	A	G	.	.	MAF_USDA=10.588
NC_035079.1	28247583	.	A	C	.	.	MAF_INRAE=10.127;MAF_USDA=4.098
NC_035079.1	28247691	.	G	T	.	.	MAF_INRAE=4.167
NC_035079.1	28247696	.	A	C	.	.	MAF_INRAE=4.167
NC_035079.1	28247703	.	C	T	.	.	MAF_INRAE=5.0
NC_035079.1	28247720	.	G	T	.	.	MAF_INRAE=23.418
NC_035079.1	28247729	.	G	A	.	.	MAF_INRAE=5.0
NC_035079.1	28247734	.	G	A	.	.	MAF_INRAE=6.667
NC_035079.1	28247738	.	T	G	.	.	MAF_INRAE=5.833
NC_035079.1	28247744	.	A	C	.	.	MAF_INRAE=5.833
NC_035079.1	28247747	.	G	A	.	.	MAF_INRAE=5.833
NC_035079.1	28247755	.	C	T	.	.	MAF_INRAE=6.667
NC_035079.1	28247763	.	C	A	.	.	MAF_INRAE=4.167;MAF_USDA=5.738
NC_035079.1	28247764	.	C	T	.	.	MAF_INRAE=5.833
NC_035079.1	28247847	.	G	T	.	.	MAF_INRAE=39.241;MAF_USDA=32.941
NC_035079.1	28247894	.	T	C	.	.	MAF_USDA=14.706
NC_035079.1	28247931	.	A	G	.	.	MAF_INRAE=24.051;MAF_USDA=4.118
NC_035079.1	28247933	.	C	A	.	.	MAF_USDA=11.475
NC_035079.1	28247934	.	T	A	.	.	MAF_USDA=11.475
NC_035079.1	28248033	.	T	C	.	.	MAF_INRAE=14.557;MAF_USDA=16.471
NC_035079.1	28248034	.	G	A	.	.	MAF_USDA=2.459
NC_035079.1	28248051	.	G	A	.	.	MAF_INRAE=8.861;MAF_USDA=25.882
NC_035079.1	28248063	.	G	A	.	.	MAF_INRAE=25.316;MAF_USDA=1.765
NC_035079.1	28248229	.	T	G	.	.	MAF_INRAE=4.43;MAF_USDA=12.5
NC_035079.1	28248254	.	A	G	.	.	MAF_USDA=2.459
NC_035079.1	28248263	.	T	A	.	.	MAF_INRAE=5.833;MAF_USDA=1.639
NC_035079.1	28248305	.	G	C	.	.	MAF_USDA=8.197
NC_035079.1	28248347	.	T	A	.	.	MAF_INRAE=10.127;MAF_USDA=32.941
NC_035079.1	28248348	.	A	T	.	.	MAF_USDA=4.098
NC_035079.1	28248419	.	C	A	.	.	MAF_USDA=17.213
NC_035079.1	28248428	.	A	C	.	.	MAF_USDA=1.639
NC_035079.1	28248641	.	T	A	.	.	MAF_USDA=4.098
NC_035079.1	28248643	.	G	T	.	.	MAF_USDA=4.098
NC_035079.1	28248676	.	G	A	.	.	MAF_USDA=1.639
NC_035079.1	28248711	.	G	T	.	.	MAF_INRAE=29.114;MAF_USDA=14.706
NC_035079.1	28248734	.	G	A	.	.	MAF_INRAE=20.253
NC_035079.1	28248755	.	G	T	.	.	MAF_INRAE=11.667;MAF_USDA=31.765
NC_035079.1	28248791	.	C	T	.	.	MAF_USDA=1.639
NC_035079.1	28248817	.	C	A	.	.	MAF_USDA=1.639
NC_035079.1	28248844	.	C	G	.	.	MAF_INRAE=9.494;MAF_USDA=32.353
NC_035079.1	28248871	.	C	T	.	.	MAF_INRAE=8.861;MAF_USDA=8.235
NC_035079.1	28248887	.	C	A	.	.	MAF_INRAE=10.127;MAF_USDA=46.429
NC_035079.1	28248987	.	A	T	.	.	MAF_USDA=1.667
NC_035079.1	28248988	.	T	A	.	.	MAF_INRAE=10.127;MAF_USDA=47.024
NC_035079.1	28248991	.	G	T	.	.	MAF_USDA=2.459
NC_035079.1	28249082	.	A	G	.	.	MAF_USDA=3.279
NC_035079.1	28249084	.	T	C	.	.	MAF_USDA=10.656
NC_035079.1	28249104	.	T	A	.	.	MAF_INRAE=10.127;MAF_USDA=47.647
NC_035079.1	28249160	.	G	T	.	.	MAF_INRAE=9.494;MAF_USDA=47.647
NC_035079.1	28249164	.	C	T	.	.	MAF_USDA=9.016
NC_035079.1	28249255	.	A	C	.	.	MAF_INRAE=4.43;MAF_USDA=12.5
NC_035079.1	28249317	.	G	A	.	.	MAF_USDA=4.098
NC_035079.1	28249319	.	G	A	.	.	MAF_USDA=2.459
NC_035079.1	28249333	.	A	C	.	.	MAF_INRAE=10.127;MAF_USDA=39.412
NC_035079.1	28249378	.	T	C	.	.	MAF_INRAE=37.342;MAF_USDA=35.882
NC_035079.1	28249489	.	T	A	.	.	MAF_INRAE=10.127;MAF_USDA=2.083
NC_035079.1	28249539	.	A	C	.	.	MAF_INRAE=1.667;MAF_USDA=4.098
NC_035079.1	28249566	.	A	G	.	.	MAF_USDA=1.667
NC_035079.1	28249610	.	T	C	.	.	MAF_USDA=4.918
NC_035079.1	28249685	.	C	T	.	.	MAF_USDA=20.0
NC_035079.1	28249701	.	C	T	.	.	MAF_INRAE=34.81;MAF_USDA=30.588
NC_035079.1	28249738	.	G	C	.	.	MAF_USDA=3.279
NC_035079.1	28249752	.	A	T	.	.	MAF_INRAE=30.38;MAF_USDA=25.294
NC_035079.1	28249769	.	A	C	.	.	MAF_INRAE=14.557;MAF_USDA=6.25
NC_035079.1	28249774	.	G	T	.	.	MAF_USDA=2.459
NC_035079.1	28249780	.	C	T	.	.	MAF_INRAE=14.557;MAF_USDA=6.25
NC_035079.1	28249850	.	C	G	.	.	MAF_USDA=1.639
NC_035079.1	28249851	.	G	A	.	.	MAF_INRAE=4.43;MAF_USDA=4.706
NC_035079.1	28249890	.	C	A	.	.	MAF_INRAE=13.291;MAF_USDA=35.294
NC_035079.1	28249924	.	G	T	.	.	MAF_INRAE=36.076;MAF_USDA=35.294
NC_035079.1	28249998	.	G	A	.	.	MAF_INRAE=10.127;MAF_USDA=26.471
NC_035079.1	28250011	.	T	A	.	.	MAF_INRAE=15.0;MAF_USDA=17.647
NC_035079.1	28250087	.	G	A	.	.	MAF_INRAE=20.253
NC_035079.1	28250124	.	A	C	.	.	MAF_INRAE=10.127;MAF_USDA=1.667
NC_035079.1	28250129	.	C	T	.	.	MAF_INRAE=44.937;MAF_USDA=35.119
NC_035079.1	28250211	.	T	G	.	.	MAF_INRAE=7.5;MAF_USDA=12.353
NC_035079.1	28250212	.	T	G	.	.	MAF_INRAE=1.667;MAF_USDA=15.574
NC_035079.1	28250221	.	C	T	.	.	MAF_INRAE=5.833
NC_035079.1	28250294	.	C	T	.	.	MAF_USDA=8.235
NC_035079.1	28250317	.	C	T	.	.	MAF_USDA=3.279
NC_035079.1	28250358	.	T	A	.	.	MAF_USDA=2.459
NC_035079.1	28250370	.	G	T	.	.	MAF_USDA=4.098
NC_035079.1	28250371	.	A	G	.	.	MAF_USDA=4.098
NC_035079.1	28250414	.	A	C	.	.	MAF_INRAE=49.367;MAF_USDA=48.235
NC_035079.1	28250461	.	G	C	.	.	MAF_USDA=12.941
NC_035079.1	28250469	.	A	T	.	.	MAF_USDA=1.639
NC_035079.1	28250546	.	C	T	.	.	MAF_USDA=2.459
NC_035079.1	28250602	.	G	C	.	.	MAF_INRAE=45.57;MAF_USDA=35.294
NC_035079.1	28250638	.	G	A	.	.	MAF_USDA=8.197
NC_035079.1	28250670	.	A	T	.	.	MAF_USDA=9.016
NC_035079.1	28250731	.	G	A	.	.	MAF_INRAE=4.43;MAF_USDA=14.583
NC_035079.1	28250837	.	T	G	.	.	MAF_USDA=2.5
NC_035079.1	28250863	.	T	C	.	.	MAF_INRAE=46.203;MAF_USDA=41.176
NC_035079.1	28250969	.	T	C	.	.	MAF_USDA=4.706
NC_035079.1	28250974	.	G	A	.	.	MAF_INRAE=14.557;MAF_USDA=11.765
NC_035079.1	28251059	.	T	G	.	.	MAF_USDA=13.934
NC_035079.1	28251060	.	C	T	.	.	MAF_INRAE=8.861;MAF_USDA=22.941
NC_035079.1	28251122	.	T	A	.	.	MAF_USDA=4.098
NC_035079.1	28251196	.	T	C	.	.	MAF_USDA=8.197
NC_035079.1	28251218	.	A	G	.	.	MAF_INRAE=7.5;MAF_USDA=11.176
NC_035079.1	28251251	.	T	C	.	.	MAF_USDA=1.639
NC_035079.1	28251263	.	C	T	.	.	MAF_USDA=2.459
NC_035079.1	28251296	.	T	A	.	.	MAF_USDA=1.639
NC_035079.1	28251298	.	A	T	.	.	MAF_USDA=2.459
NC_035079.1	28251321	.	T	G	.	.	MAF_INRAE=8.228;MAF_USDA=10.588
NC_035079.1	28251345	.	A	T	.	.	MAF_USDA=5.294
NC_035079.1	28251346	.	C	A	.	.	MAF_USDA=3.279
NC_035079.1	28251353	.	C	T	.	.	MAF_USDA=8.333
NC_035079.1	28251368	.	T	C	.	.	MAF_INRAE=42.5;MAF_USDA=12.5
NC_035079.1	28251373	.	C	A	.	.	MAF_USDA=12.5
NC_035079.1	28251382	.	A	G	.	.	MAF_USDA=18.75
NC_035079.1	28251472	.	G	T	.	.	MAF_INRAE=8.228;MAF_USDA=8.235
NC_035079.1	28251474	.	G	A	.	.	MAF_USDA=8.197
NC_035079.1	28251527	.	G	C	.	.	MAF_INRAE=20.0;MAF_USDA=21.765
NC_035079.1	28251610	.	G	C	.	.	MAF_USDA=9.836
NC_035079.1	28251702	.	C	A	.	.	MAF_INRAE=8.861;MAF_USDA=27.059
NC_035079.1	28251703	.	A	G	.	.	MAF_INRAE=10.0;MAF_USDA=27.059
NC_035079.1	28251811	.	A	C	.	.	MAF_INRAE=9.494;MAF_USDA=29.412
NC_035079.1	28251845	.	A	G	.	.	MAF_INRAE=10.833;MAF_USDA=22.917
NC_035079.1	28251849	.	T	A	.	.	MAF_INRAE=10.833;MAF_USDA=18.75
NC_035079.1	28251881	.	A	G	.	.	MAF_INRAE=10.127;MAF_USDA=10.0
NC_035079.1	28251923	.	G	A	.	.	MAF_INRAE=10.833;MAF_USDA=36.471
NC_035079.1	28251978	.	C	T	.	.	MAF_INRAE=11.392;MAF_USDA=5.882
NC_035079.1	28252064	.	G	A	.	.	MAF_USDA=3.279
NC_035079.1	28252079	.	T	G	.	.	MAF_INRAE=5.833
NC_035079.1	28252081	.	A	G	.	.	MAF_USDA=4.706
NC_035079.1	28252097	.	C	T	.	.	MAF_USDA=4.167
NC_035079.1	28252146	.	T	A	.	.	MAF_USDA=4.098
NC_035079.1	28252150	.	T	C	.	.	MAF_USDA=4.098
NC_035079.1	28252168	.	G	A	.	.	MAF_USDA=10.656
NC_035079.1	28252245	.	G	A	.	.	MAF_INRAE=8.861;MAF_USDA=10.588
NC_035079.1	28252274	.	G	A	.	.	MAF_USDA=1.639
NC_035079.1	28252291	.	C	A	.	.	MAF_INRAE=8.861;MAF_USDA=28.235
NC_035079.1	28252322	.	A	C	.	.	MAF_USDA=4.098
NC_035079.1	28252331	.	C	G	.	.	MAF_INRAE=8.861;MAF_USDA=34.706
NC_035079.1	28252349	.	G	A	.	.	MAF_USDA=2.459
NC_035079.1	28252364	.	T	C	.	.	MAF_INRAE=7.5;MAF_USDA=12.941
NC_035079.1	28252371	.	T	C	.	.	MAF_INRAE=8.861;MAF_USDA=9.412
NC_035079.1	28252389	.	C	A	.	.	MAF_INRAE=34.81;MAF_USDA=19.412
NC_035079.1	28252439	.	G	A	.	.	MAF_USDA=5.738
NC_035079.1	28252447	.	T	C	.	.	MAF_USDA=5.294
NC_035079.1	28252466	.	C	T	.	.	MAF_USDA=5.738
NC_035079.1	28252474	.	G	T	.	.	MAF_INRAE=8.861;MAF_USDA=9.412
NC_035079.1	28252485	.	T	C	.	.	MAF_USDA=4.098
NC_035079.1	28252488	.	C	A	.	.	MAF_INRAE=7.5;MAF_USDA=4.167
NC_035079.1	28252491	.	T	A	.	.	MAF_USDA=5.738
NC_035079.1	28252507	.	T	C	.	.	MAF_INRAE=7.5;MAF_USDA=6.25
NC_035079.1	28252524	.	A	C	.	.	MAF_INRAE=19.62;MAF_USDA=4.098
NC_035079.1	28252525	.	A	G	.	.	MAF_USDA=3.279
NC_035079.1	28252547	.	G	T	.	.	MAF_INRAE=8.228;MAF_USDA=10.0
NC_035079.1	28252634	.	G	A	.	.	MAF_INRAE=34.81;MAF_USDA=31.25
NC_035079.1	28252639	.	C	T	.	.	MAF_USDA=3.279
NC_035079.1	28252655	.	G	T	.	.	MAF_INRAE=43.038
NC_035079.1	28252723	.	T	G	.	.	MAF_INRAE=8.861;MAF_USDA=10.0
NC_035079.1	28252730	.	A	C	.	.	MAF_USDA=1.639
NC_035079.1	28252793	.	C	T	.	.	MAF_USDA=1.639
NC_035079.1	28252817	.	G	C	.	.	MAF_USDA=4.918
NC_035079.1	28252822	.	G	A	.	.	MAF_USDA=15.294
NC_035079.1	28252826	.	T	G	.	.	MAF_USDA=14.706
NC_035079.1	28252830	.	T	C	.	.	MAF_USDA=1.639
NC_035079.1	28252922	.	C	A	.	.	MAF_USDA=4.706
NC_035079.1	28252946	.	T	A	.	.	MAF_INRAE=31.646;MAF_USDA=8.235
NC_035079.1	28252947	.	T	A	.	.	MAF_INRAE=45.833;MAF_USDA=49.412
NC_035079.1	28252980	.	A	T	.	.	MAF_USDA=2.459
NC_035079.1	28253008	.	G	A	.	.	MAF_USDA=10.656
NC_035079.1	28253174	.	T	G	.	.	MAF_USDA=10.656
NC_035079.1	28253286	.	C	A	.	.	MAF_USDA=4.167
NC_035079.1	28253302	.	A	G	.	.	MAF_USDA=2.459
NC_035079.1	28253335	.	G	A	.	.	MAF_INRAE=43.671;MAF_USDA=27.059
NC_035079.1	28253356	.	C	T	.	.	MAF_USDA=7.377
NC_035079.1	28253379	.	C	A	.	.	MAF_USDA=12.5
NC_035079.1	28253380	.	A	C	.	.	MAF_USDA=12.5
NC_035079.1	28253447	.	G	T	.	.	MAF_INRAE=7.5;MAF_USDA=19.412
NC_035079.1	28253508	.	G	T	.	.	MAF_INRAE=4.43;MAF_USDA=14.583
NC_035079.1	28253509	.	G	A	.	.	MAF_USDA=1.639
NC_035079.1	28253521	.	G	A	.	.	MAF_INRAE=36.842;MAF_USDA=22.353
NC_035079.1	28253606	.	C	A	.	.	MAF_USDA=31.25
NC_035079.1	28253634	.	C	A	.	.	MAF_USDA=20.0
NC_035079.1	28253642	.	A	G	.	.	MAF_USDA=18.824
NC_035079.1	28253654	.	G	T	.	.	MAF_USDA=22.941
NC_035079.1	28253656	.	T	C	.	.	MAF_INRAE=31.667;MAF_USDA=46.471
NC_035079.1	28253657	.	A	G	.	.	MAF_USDA=18.824
NC_035079.1	28253661	.	A	G	.	.	MAF_USDA=18.824
NC_035079.1	28253665	.	C	G	.	.	MAF_USDA=5.738
NC_035079.1	28253668	.	C	T	.	.	MAF_USDA=21.765
NC_035079.1	28253669	.	G	A	.	.	MAF_USDA=20.588
NC_035079.1	28253674	.	C	T	.	.	MAF_USDA=17.647
NC_035079.1	28253689	.	T	A	.	.	MAF_USDA=20.0
NC_035079.1	28253713	.	G	A	.	.	MAF_USDA=19.412
NC_035079.1	28253723	.	A	G	.	.	MAF_USDA=15.882
NC_035079.1	28253729	.	G	T	.	.	MAF_USDA=17.647
NC_035079.1	28253737	.	C	A	.	.	MAF_USDA=17.213
NC_035079.1	28253783	.	G	T	.	.	MAF_USDA=9.836
NC_035079.1	28253785	.	T	C	.	.	MAF_USDA=1.639
NC_035079.1	28253799	.	G	A	.	.	MAF_INRAE=10.127;MAF_USDA=3.529
NC_035079.1	28253807	.	C	A	.	.	MAF_USDA=11.475
NC_035079.1	28253810	.	A	G	.	.	MAF_USDA=10.656
NC_035079.1	28253815	.	C	A	.	.	MAF_INRAE=5.833;MAF_USDA=1.639
NC_035079.1	28253851	.	T	G	.	.	MAF_INRAE=1.667;MAF_USDA=4.167
NC_035079.1	28253907	.	G	T	.	.	MAF_USDA=1.639
NC_035079.1	28254072	.	G	A	.	.	MAF_INRAE=43.671;MAF_USDA=40.588
NC_035079.1	28254140	.	T	C	.	.	MAF_USDA=4.918
NC_035079.1	28254212	.	T	A	.	.	MAF_INRAE=35.443;MAF_USDA=47.059
NC_035079.1	28254221	.	T	G	.	.	MAF_INRAE=45.57;MAF_USDA=42.941
NC_035079.1	28254231	.	G	A	.	.	MAF_INRAE=34.177;MAF_USDA=49.412
NC_035079.1	28254270	.	G	A	.	.	MAF_INRAE=45.57;MAF_USDA=49.412
NC_035079.1	28254317	.	A	T	.	.	MAF_INRAE=32.911;MAF_USDA=45.294
NC_035079.1	28254340	.	A	G	.	.	MAF_USDA=7.377
NC_035079.1	28254383	.	A	T	.	.	MAF_INRAE=10.127;MAF_USDA=2.941
NC_035079.1	28254434	.	T	C	.	.	MAF_INRAE=37.975;MAF_USDA=29.412
NC_035079.1	28254473	.	T	C	.	.	MAF_USDA=10.656
NC_035079.1	28254526	.	C	T	.	.	MAF_USDA=2.459
NC_035079.1	28254533	.	G	C	.	.	MAF_INRAE=31.013;MAF_USDA=31.765
NC_035079.1	28254543	.	G	T	.	.	MAF_INRAE=31.579;MAF_USDA=24.118
NC_035079.1	28254587	.	G	T	.	.	MAF_USDA=27.647
NC_035079.1	28254621	.	G	T	.	.	MAF_USDA=8.824
NC_035079.1	28254658	.	G	A	.	.	MAF_USDA=4.918
NC_035079.1	28254672	.	G	T	.	.	MAF_INRAE=10.127;MAF_USDA=2.083
NC_035079.1	28254694	.	G	T	.	.	MAF_USDA=11.765
NC_035079.1	28254718	.	G	A	.	.	MAF_USDA=3.279
NC_035079.1	28254754	.	G	C	.	.	MAF_INRAE=20.886
NC_035079.1	28254758	.	A	T	.	.	MAF_USDA=3.279
NC_035079.1	28254823	.	G	T	.	.	MAF_USDA=11.765
NC_035079.1	28254885	.	A	G	.	.	MAF_INRAE=41.139;MAF_USDA=27.647
NC_035079.1	28254960	.	C	A	.	.	MAF_INRAE=41.139;MAF_USDA=28.235
NC_035079.1	28255211	.	A	G	.	.	MAF_INRAE=10.127;MAF_USDA=7.647
NC_035079.1	28255290	.	G	T	.	.	MAF_USDA=6.25
NC_035079.1	28255706	.	C	T	.	.	MAF_INRAE=8.861
NC_035079.1	28255758	.	C	T	.	.	MAF_INRAE=10.127;MAF_USDA=7.647
NC_035079.1	28255859	.	G	T	.	.	MAF_USDA=3.279
NC_035079.1	28255882	.	T	C	.	.	MAF_INRAE=1.667
NC_035079.1	28255950	.	G	T	.	.	MAF_INRAE=12.658
NC_035079.1	28255959	.	A	T	.	.	MAF_INRAE=1.667;MAF_USDA=4.167
NC_035079.1	28255962	.	C	T	.	.	MAF_INRAE=10.127;MAF_USDA=2.941
NC_035079.1	28255984	.	G	A	.	.	MAF_INRAE=13.333;MAF_USDA=3.529
NC_035079.1	28256030	.	T	C	.	.	MAF_USDA=9.016
NC_035079.1	28256089	.	G	A	.	.	MAF_INRAE=1.667;MAF_USDA=3.279
NC_035079.1	28256393	.	A	C	.	.	MAF_USDA=7.647
NC_035079.1	28256521	.	G	T	.	.	MAF_USDA=3.571
NC_035079.1	28256608	.	A	G	.	.	MAF_USDA=5.0
NC_035079.1	28256861	.	A	G	.	.	MAF_INRAE=10.127;MAF_USDA=7.647
NC_035079.1	28256921	.	A	C	.	.	MAF_INRAE=10.127;MAF_USDA=7.647
NC_035079.1	28256944	.	T	C	.	.	MAF_USDA=11.176
NC_035079.1	28257082	.	T	C	.	.	MAF_USDA=2.459
NC_035079.1	28257087	.	T	A	.	.	MAF_USDA=7.377
NC_035079.1	28257145	.	A	C	.	.	MAF_INRAE=43.038;MAF_USDA=40.588
NC_035079.1	28257239	.	T	G	.	.	MAF_INRAE=9.494;MAF_USDA=5.294
NC_035079.1	28257256	.	C	T	.	.	MAF_USDA=1.639
NC_035079.1	28257408	.	G	A	.	.	MAF_INRAE=41.139;MAF_USDA=39.412
NC_035079.1	28257510	.	T	C	.	.	MAF_INRAE=8.861;MAF_USDA=5.882
NC_035079.1	28257526	.	C	T	.	.	MAF_INRAE=8.861;MAF_USDA=5.294
NC_035079.1	28257529	.	G	A	.	.	MAF_INRAE=45.57;MAF_USDA=22.353
NC_035079.1	28257536	.	A	G	.	.	MAF_INRAE=10.127;MAF_USDA=7.647
NC_035079.1	28257537	.	C	G	.	.	MAF_INRAE=22.5;MAF_USDA=43.529
NC_035079.1	28257541	.	G	T	.	.	MAF_USDA=10.588
NC_035079.1	28257595	.	C	G	.	.	MAF_USDA=14.583
NC_035079.1	28257680	.	T	G	.	.	MAF_INRAE=21.519;MAF_USDA=22.941
NC_035079.1	28257689	.	C	A	.	.	MAF_USDA=11.475
NC_035079.1	28257698	.	A	G	.	.	MAF_USDA=2.459
NC_035079.1	28257733	.	T	C	.	.	MAF_INRAE=13.333;MAF_USDA=3.529
NC_035079.1	28257764	.	T	G	.	.	MAF_INRAE=8.861;MAF_USDA=5.294
NC_035079.1	28257803	.	C	T	.	.	MAF_USDA=1.667
NC_035079.1	28257871	.	G	A	.	.	MAF_INRAE=10.526
NC_035079.1	28257892	.	C	T	.	.	MAF_USDA=4.167
NC_035079.1	28257895	.	C	A	.	.	MAF_USDA=4.167
NC_035079.1	28257935	.	T	G	.	.	MAF_USDA=6.25
NC_035079.1	28257987	.	C	T	.	.	MAF_USDA=16.471
NC_035079.1	28258044	.	G	T	.	.	MAF_INRAE=1.667;MAF_USDA=4.167
NC_035079.1	28258088	.	T	G	.	.	MAF_INRAE=10.526;MAF_USDA=20.588
NC_035079.1	28258098	.	G	C	.	.	MAF_USDA=4.098
NC_035079.1	28258115	.	A	C	.	.	MAF_USDA=3.279
NC_035079.1	28258174	.	C	T	.	.	MAF_INRAE=10.526;MAF_USDA=3.529
NC_035079.1	28258239	.	G	A	.	.	MAF_INRAE=10.526;MAF_USDA=3.529
NC_035079.1	28258269	.	G	A	.	.	MAF_INRAE=10.127;MAF_USDA=2.941
NC_035079.1	28258325	.	T	A	.	.	MAF_USDA=1.639
NC_035079.1	28258337	.	A	G	.	.	MAF_USDA=3.279
NC_035079.1	28258351	.	T	C	.	.	MAF_INRAE=10.526;MAF_USDA=3.529
NC_035079.1	28258385	.	A	G	.	.	MAF_USDA=2.459
NC_035079.1	28258440	.	C	T	.	.	MAF_INRAE=12.658;MAF_USDA=28.235
NC_035079.1	28258462	.	G	A	.	.	MAF_USDA=3.279
NC_035079.1	28258463	.	G	T	.	.	MAF_INRAE=5.833;MAF_USDA=31.765
NC_035079.1	28258466	.	T	G	.	.	MAF_USDA=4.098
NC_035079.1	28258488	.	A	G	.	.	MAF_USDA=3.529
NC_035079.1	28258491	.	G	C	.	.	MAF_INRAE=3.333;MAF_USDA=8.333
NC_035079.1	28258512	.	C	A	.	.	MAF_USDA=4.098
NC_035079.1	28258513	.	T	C	.	.	MAF_USDA=4.098
NC_035079.1	28258521	.	G	A	.	.	MAF_USDA=4.918
NC_035079.1	28258556	.	C	T	.	.	MAF_INRAE=10.526
NC_035079.1	28258571	.	A	G	.	.	MAF_USDA=7.377
NC_035079.1	28258720	.	T	C	.	.	MAF_INRAE=31.013;MAF_USDA=16.471
NC_035079.1	28258724	.	T	C	.	.	MAF_USDA=1.639
NC_035079.1	28258750	.	C	T	.	.	MAF_USDA=2.459
NC_035079.1	28258807	.	T	G	.	.	MAF_USDA=2.459
NC_035079.1	28259001	.	C	T	.	.	MAF_INRAE=12.025;MAF_USDA=7.059
NC_035079.1	28259002	.	G	T	.	.	MAF_INRAE=2.5;MAF_USDA=6.471
NC_035079.1	28259020	.	T	A	.	.	MAF_INRAE=12.025;MAF_USDA=6.25
NC_035079.1	28259021	.	G	T	.	.	MAF_INRAE=2.5;MAF_USDA=7.059
NC_035079.1	28259031	.	C	T	.	.	MAF_INRAE=12.658;MAF_USDA=7.059
NC_035079.1	28259084	.	T	A	.	.	MAF_INRAE=12.658;MAF_USDA=6.471
NC_035079.1	28259127	.	T	G	.	.	MAF_INRAE=15.823;MAF_USDA=6.471
NC_035079.1	28259152	.	C	A	.	.	MAF_USDA=16.667
NC_035079.1	28259161	.	T	C	.	.	MAF_USDA=2.459
NC_035079.1	28259167	.	C	T	.	.	MAF_INRAE=36.076;MAF_USDA=30.588
NC_035079.1	28259224	.	A	T	.	.	MAF_USDA=10.656
NC_035079.1	28259250	.	T	G	.	.	MAF_USDA=1.639
NC_035079.1	28259283	.	A	G	.	.	MAF_INRAE=15.19;MAF_USDA=18.824
NC_035079.1	28259299	.	C	T	.	.	MAF_INRAE=15.823;MAF_USDA=16.667
NC_035079.1	28259307	.	A	G	.	.	MAF_USDA=6.471
NC_035079.1	28259313	.	T	C	.	.	MAF_INRAE=5.833;MAF_USDA=1.639
NC_035079.1	28259324	.	T	C	.	.	MAF_USDA=13.934
NC_035079.1	28259328	.	T	C	.	.	MAF_INRAE=28.333;MAF_USDA=25.294
NC_035079.1	28259345	.	A	T	.	.	MAF_USDA=1.639
NC_035079.1	28259349	.	C	T	.	.	MAF_USDA=2.459
NC_035079.1	28259397	.	G	T	.	.	MAF_USDA=3.279
NC_035079.1	28259442	.	A	T	.	.	MAF_INRAE=49.367;MAF_USDA=31.176
NC_035079.1	28259481	.	C	T	.	.	MAF_USDA=12.353
NC_035079.1	28259483	.	T	C	.	.	MAF_INRAE=10.0;MAF_USDA=10.588
NC_035079.1	28259489	.	T	A	.	.	MAF_INRAE=39.873;MAF_USDA=37.059
NC_035079.1	28259602	.	G	A	.	.	MAF_USDA=1.639
NC_035079.1	28259672	.	A	T	.	.	MAF_INRAE=49.367;MAF_USDA=34.706
NC_035079.1	28259682	.	A	T	.	.	MAF_USDA=1.639
NC_035079.1	28259726	.	T	A	.	.	MAF_INRAE=48.734;MAF_USDA=30.588
NC_035079.1	28259738	.	A	T	.	.	MAF_INRAE=48.734;MAF_USDA=31.176
NC_035079.1	28259773	.	G	A	.	.	MAF_USDA=1.639
NC_035079.1	28259831	.	T	A	.	.	MAF_INRAE=27.215;MAF_USDA=10.588
NC_035079.1	28260077	.	A	G	.	.	MAF_USDA=1.639
NC_035079.1	28260189	.	G	A	.	.	MAF_INRAE=14.557;MAF_USDA=6.471
NC_035079.1	28260273	.	C	T	.	.	MAF_INRAE=7.5;MAF_USDA=12.941
NC_035079.1	28260291	.	C	T	.	.	MAF_USDA=10.417
NC_035079.1	28260401	.	T	C	.	.	MAF_USDA=1.639
NC_035079.1	28260506	.	T	C	.	.	MAF_INRAE=7.5;MAF_USDA=6.471
NC_035079.1	28260508	.	G	T	.	.	MAF_INRAE=31.013;MAF_USDA=31.176
NC_035079.1	28260519	.	A	G	.	.	MAF_INRAE=20.253;MAF_USDA=6.557
NC_035079.1	28260583	.	A	T	.	.	MAF_USDA=2.459
NC_035079.1	28260720	.	T	G	.	.	MAF_INRAE=7.5;MAF_USDA=10.0
NC_035079.1	28260735	.	T	G	.	.	MAF_INRAE=7.5
NC_035079.1	28260775	.	G	A	.	.	MAF_INRAE=41.772;MAF_USDA=24.706
NC_035079.1	28260865	.	A	T	.	.	MAF_INRAE=30.833;MAF_USDA=30.588
NC_035079.1	28260883	.	T	C	.	.	MAF_INRAE=7.5;MAF_USDA=12.5
NC_035079.1	28260897	.	C	T	.	.	MAF_INRAE=14.557;MAF_USDA=14.286
NC_035079.1	28260948	.	T	C	.	.	MAF_INRAE=26.316;MAF_USDA=11.446
NC_035079.1	28260953	.	T	C	.	.	MAF_USDA=2.542
NC_035079.1	28260960	.	A	C	.	.	MAF_INRAE=26.316;MAF_USDA=11.446
NC_035079.1	28261071	.	C	T	.	.	MAF_INRAE=33.544;MAF_USDA=22.289
NC_035079.1	28261202	.	G	A	.	.	MAF_USDA=4.167
NC_035079.1	28262280	.	G	T	.	.	MAF_USDA=4.706
NC_035079.1	28262305	.	G	T	.	.	MAF_USDA=7.059
NC_035079.1	28262333	.	C	T	.	.	MAF_USDA=40.0
NC_035079.1	28262373	.	A	C	.	.	MAF_INRAE=47.468;MAF_USDA=47.619
NC_035079.1	28262531	.	A	G	.	.	MAF_USDA=4.098
NC_035079.1	28262651	.	C	T	.	.	MAF_INRAE=7.5;MAF_USDA=8.824
NC_035079.1	28262663	.	T	C	.	.	MAF_INRAE=13.924;MAF_USDA=8.824
NC_035079.1	28262735	.	C	A	.	.	MAF_INRAE=1.667;MAF_USDA=4.167
NC_035079.1	28262757	.	G	T	.	.	MAF_USDA=8.333
NC_035079.1	28262792	.	G	A	.	.	MAF_USDA=3.279
NC_035079.1	28262804	.	T	C	.	.	MAF_INRAE=12.658;MAF_USDA=5.882
NC_035079.1	28262867	.	C	T	.	.	MAF_USDA=1.639
NC_035079.1	28262871	.	G	T	.	.	MAF_INRAE=7.5;MAF_USDA=5.882
NC_035079.1	28262881	.	A	C	.	.	MAF_INRAE=7.5;MAF_USDA=8.824
NC_035079.1	28262961	.	A	G	.	.	MAF_USDA=2.459
NC_035079.1	28263054	.	C	A	.	.	MAF_USDA=2.459
NC_035079.1	28263303	.	C	G	.	.	MAF_INRAE=10.526
NC_035079.1	28263350	.	A	C	.	.	MAF_USDA=4.098
NC_035079.1	28263387	.	ACATACACTCAGATATATTG	ACATACACTCAGATATATTA	.	.	MAF_USDA=4.167
NC_035079.1	28263465	.	A	T	.	.	MAF_INRAE=20.253;MAF_USDA=8.197
NC_035079.1	28263514	.	T	G	.	.	MAF_INRAE=47.468;MAF_USDA=48.235
NC_035079.1	28263543	.	T	C	.	.	MAF_INRAE=41.772;MAF_USDA=38.824
NC_035079.1	28263545	.	A	C	.	.	MAF_INRAE=45.833;MAF_USDA=42.353
NC_035079.1	28263549	.	T	G	.	.	MAF_INRAE=32.5;MAF_USDA=31.765
NC_035079.1	28263550	.	A	G	.	.	MAF_USDA=7.647
NC_035079.1	28263579	.	A	T	.	.	MAF_INRAE=20.253;MAF_USDA=1.639
NC_035079.1	28263610	.	C	T	.	.	MAF_INRAE=27.215;MAF_USDA=21.765
NC_035079.1	28263655	.	T	G	.	.	MAF_INRAE=1.667;MAF_USDA=10.0
NC_035079.1	28263674	.	T	G	.	.	MAF_INRAE=43.038;MAF_USDA=49.412
NC_035079.1	28263695	.	T	A	.	.	MAF_USDA=2.459
NC_035079.1	28263773	.	G	A	.	.	MAF_INRAE=8.861;MAF_USDA=4.706
NC_035079.1	28263795	.	T	G	.	.	MAF_USDA=4.918
NC_035079.1	28263809	.	C	A	.	.	MAF_INRAE=31.646;MAF_USDA=28.824
NC_035079.1	28263850	.	G	A	.	.	MAF_INRAE=43.038;MAF_USDA=38.824
NC_035079.1	28263899	.	G	T	.	.	MAF_INRAE=7.5;MAF_USDA=9.412
NC_035079.1	28263975	.	A	G	.	.	MAF_USDA=1.639
NC_035079.1	28263999	.	G	A	.	.	MAF_INRAE=27.215;MAF_USDA=21.176
NC_035079.1	28264046	.	T	G	.	.	MAF_USDA=1.639
NC_035079.1	28264048	.	T	C	.	.	MAF_USDA=10.588
NC_035079.1	28264123	.	T	G	.	.	MAF_INRAE=20.253;MAF_USDA=14.706
NC_035079.1	28264125	.	C	A	.	.	MAF_USDA=1.639
NC_035079.1	28264217	.	T	G	.	.	MAF_INRAE=7.5;MAF_USDA=8.824
NC_035079.1	28264229	.	A	T	.	.	MAF_INRAE=35.443;MAF_USDA=28.235
NC_035079.1	28264317	.	T	A	.	.	MAF_USDA=10.417
NC_035079.1	28264385	.	C	A	.	.	MAF_USDA=1.639
NC_035079.1	28264395	.	T	C	.	.	MAF_INRAE=20.886;MAF_USDA=18.824
NC_035079.1	28264397	.	C	A	.	.	MAF_USDA=2.353
NC_035079.1	28264401	.	C	T	.	.	MAF_USDA=2.353
NC_035079.1	28264402	.	G	A	.	.	MAF_USDA=10.417
NC_035079.1	28264473	.	C	T	.	.	MAF_INRAE=8.861;MAF_USDA=4.706
NC_035079.1	28264535	.	G	A	.	.	MAF_USDA=10.417
NC_035079.1	28264554	.	A	T	.	.	MAF_USDA=9.412
NC_035079.1	28264558	.	G	A	.	.	MAF_USDA=1.639
NC_035079.1	28264574	.	A	G	.	.	MAF_USDA=15.574
NC_035079.1	28264613	.	A	T	.	.	MAF_USDA=10.417
NC_035079.1	28264624	.	C	G	.	.	MAF_USDA=10.588
NC_035079.1	28264625	.	A	T	.	.	MAF_INRAE=31.667;MAF_USDA=38.235
NC_035079.1	28264630	.	C	T	.	.	MAF_INRAE=21.519;MAF_USDA=22.941
NC_035079.1	28264634	.	G	A	.	.	MAF_USDA=4.098
NC_035079.1	28264667	.	C	T	.	.	MAF_USDA=15.574
NC_035079.1	28264724	.	A	G	.	.	MAF_INRAE=1.667;MAF_USDA=11.176
NC_035079.1	28264747	.	C	T	.	.	MAF_USDA=14.754
NC_035079.1	28264785	.	T	G	.	.	MAF_USDA=10.656
NC_035079.1	28264793	.	C	T	.	.	MAF_USDA=13.934
NC_035079.1	28264825	.	A	T	.	.	MAF_USDA=13.934
NC_035079.1	28264830	.	G	A	.	.	MAF_USDA=12.5
NC_035079.1	28264848	.	T	C	.	.	MAF_USDA=2.459
NC_035079.1	28264850	.	A	T	.	.	MAF_USDA=5.738
NC_035079.1	28264852	.	T	G	.	.	MAF_USDA=8.197
NC_035079.1	28264904	.	G	A	.	.	MAF_USDA=1.639
NC_035079.1	28264926	.	C	G	.	.	MAF_USDA=9.016
NC_035079.1	28264965	.	G	A	.	.	MAF_INRAE=20.253;MAF_USDA=14.706
NC_035079.1	28264980	.	A	C	.	.	MAF_USDA=1.639
NC_035079.1	28265032	.	C	T	.	.	MAF_USDA=10.656
NC_035079.1	28266227	.	T	G	.	.	MAF_USDA=37.5
NC_035079.1	28266244	.	C	T	.	.	MAF_USDA=18.75
NC_035079.1	28266338	.	T	A	.	.	MAF_USDA=4.545
NC_035079.1	28266381	.	C	T	.	.	MAF_USDA=15.217
NC_035079.1	28266479	.	C	T	.	.	MAF_USDA=2.459
NC_035079.1	28266480	.	G	A	.	.	MAF_USDA=12.5
NC_035079.1	28266491	.	G	C	.	.	MAF_INRAE=31.013;MAF_USDA=35.294
NC_035079.1	28266497	.	C	T	.	.	MAF_INRAE=27.215;MAF_USDA=16.471
NC_035079.1	28266528	.	A	G	.	.	MAF_INRAE=41.772;MAF_USDA=42.941
NC_035079.1	28266534	.	G	A	.	.	MAF_USDA=14.754
NC_035079.1	28266613	.	G	C	.	.	MAF_USDA=7.377
NC_035079.1	28266621	.	G	T	.	.	MAF_USDA=3.279
NC_035079.1	28266657	.	G	A	.	.	MAF_USDA=3.279
NC_035079.1	28266667	.	T	G	.	.	MAF_INRAE=27.215;MAF_USDA=31.25
NC_035079.1	28266671	.	C	A	.	.	MAF_INRAE=27.215;MAF_USDA=35.417
NC_035079.1	28266672	.	T	G	.	.	MAF_INRAE=27.5;MAF_USDA=35.417
NC_035079.1	28266696	.	C	A	.	.	MAF_INRAE=20.253;MAF_USDA=17.647
NC_035079.1	28266730	.	A	C	.	.	MAF_USDA=2.941
NC_035079.1	28266781	.	C	T	.	.	MAF_INRAE=31.013;MAF_USDA=47.917
NC_035079.1	28266844	.	G	A	.	.	MAF_USDA=14.754
NC_035079.1	28266846	.	G	A	.	.	MAF_USDA=2.941
NC_035079.1	28266909	.	T	G	.	.	MAF_INRAE=1.667;MAF_USDA=12.941
NC_035079.1	28266945	.	G	A	.	.	MAF_USDA=9.836
NC_035079.1	28266949	.	T	C	.	.	MAF_INRAE=21.519;MAF_USDA=49.412
NC_035079.1	28266966	.	C	A	.	.	MAF_INRAE=48.734;MAF_USDA=31.176
NC_035079.1	28266998	.	G	A	.	.	MAF_INRAE=21.519;MAF_USDA=49.412
NC_035079.1	28267070	.	T	C	.	.	MAF_INRAE=31.013;MAF_USDA=16.471
NC_035079.1	28267106	.	T	C	.	.	MAF_INRAE=2.5;MAF_USDA=15.882
NC_035079.1	28267111	.	A	T	.	.	MAF_INRAE=18.987;MAF_USDA=2.459
NC_035079.1	28267145	.	C	T	.	.	MAF_USDA=4.098
NC_035079.1	28267202	.	C	G	.	.	MAF_USDA=7.377
NC_035079.1	28267217	.	G	A	.	.	MAF_USDA=1.639
NC_035079.1	28267258	.	T	C	.	.	MAF_INRAE=27.215;MAF_USDA=20.0
NC_035079.1	28267267	.	A	T	.	.	MAF_INRAE=20.253;MAF_USDA=14.754
NC_035079.1	28267270	.	A	C	.	.	MAF_USDA=3.279
NC_035079.1	28267320	.	T	C	.	.	MAF_INRAE=47.468;MAF_USDA=31.176
NC_035079.1	28267327	.	A	C	.	.	MAF_INRAE=20.253;MAF_USDA=16.393
NC_035079.1	28267341	.	G	A	.	.	MAF_INRAE=5.833;MAF_USDA=1.639
NC_035079.1	28267403	.	G	A	.	.	MAF_INRAE=15.823;MAF_USDA=6.471
NC_035079.1	28267415	.	G	T	.	.	MAF_INRAE=27.215;MAF_USDA=22.353
NC_035079.1	28267447	.	G	A	.	.	MAF_INRAE=31.013;MAF_USDA=25.294
NC_035079.1	28267456	.	G	A	.	.	MAF_USDA=7.377
NC_035079.1	28267482	.	C	G	.	.	MAF_INRAE=5.833;MAF_USDA=2.459
NC_035079.1	28267488	.	C	A	.	.	MAF_INRAE=20.253;MAF_USDA=5.738
NC_035079.1	28267499	.	A	G	.	.	MAF_USDA=4.098
NC_035079.1	28267526	.	C	T	.	.	MAF_INRAE=14.557;MAF_USDA=8.824
NC_035079.1	28267561	.	A	C	.	.	MAF_INRAE=32.278;MAF_USDA=47.059
NC_035079.1	28267571	.	A	C	.	.	MAF_INRAE=20.253;MAF_USDA=16.471
NC_035079.1	28267668	.	G	A	.	.	MAF_USDA=5.882
NC_035079.1	28267721	.	G	T	.	.	MAF_INRAE=20.253
NC_035079.1	28267749	.	A	G	.	.	MAF_INRAE=42.405;MAF_USDA=18.75
NC_035079.1	28267813	.	C	A	.	.	MAF_INRAE=31.013;MAF_USDA=24.706
NC_035079.1	28267824	.	G	T	.	.	MAF_INRAE=41.772;MAF_USDA=43.529
NC_035079.1	28267827	.	T	A	.	.	MAF_USDA=8.333
NC_035079.1	28267844	.	T	A	.	.	MAF_USDA=2.459
NC_035079.1	28268051	.	G	T	.	.	MAF_INRAE=20.253
NC_035079.1	28268089	.	A	G	.	.	MAF_USDA=10.417
NC_035079.1	28268182	.	A	G	.	.	MAF_INRAE=20.253;MAF_USDA=17.647
NC_035079.1	28268192	.	T	G	.	.	MAF_USDA=10.417
NC_035079.1	28268366	.	T	A	.	.	MAF_INRAE=19.62
NC_035079.1	28268402	.	T	C	.	.	MAF_USDA=3.279
NC_035079.1	28268403	.	C	A	.	.	MAF_USDA=3.279
NC_035079.1	28268418	.	A	G	.	.	MAF_INRAE=42.105;MAF_USDA=34.118
NC_035079.1	28268441	.	A	T	.	.	MAF_INRAE=7.5;MAF_USDA=6.548
NC_035079.1	28268483	.	T	A	.	.	MAF_USDA=10.417
NC_035079.1	28268485	.	T	C	.	.	MAF_INRAE=15.0;MAF_USDA=28.824
NC_035079.1	28268502	.	A	C	.	.	MAF_INRAE=10.526
NC_035079.1	28268517	.	C	T	.	.	MAF_USDA=3.279
NC_035079.1	28268542	.	T	G	.	.	MAF_INRAE=30.38;MAF_USDA=31.765
NC_035079.1	28268663	.	A	G	.	.	MAF_USDA=4.098
NC_035079.1	28268664	.	A	G	.	.	MAF_USDA=4.098
NC_035079.1	28268707	.	G	A	.	.	MAF_INRAE=35.443;MAF_USDA=19.412
NC_035079.1	28269113	.	C	T	.	.	MAF_USDA=19.048
NC_035079.1	28269580	.	C	G	.	.	MAF_USDA=4.167
NC_035079.1	28269713	.	A	G	.	.	MAF_USDA=27.711
NC_035079.1	28269806	.	G	A	.	.	MAF_USDA=1.639
NC_035079.1	28269881	.	T	C	.	.	MAF_USDA=6.471
NC_035079.1	28269970	.	G	A	.	.	MAF_INRAE=13.333;MAF_USDA=31.765
NC_035079.1	28270024	.	C	A	.	.	MAF_USDA=3.279
NC_035079.1	28270072	.	C	T	.	.	MAF_USDA=1.639
NC_035079.1	28270096	.	C	T	.	.	MAF_USDA=20.492
NC_035079.1	28270167	.	G	A	.	.	MAF_USDA=5.738
NC_035079.1	28270199	.	G	A	.	.	MAF_USDA=1.639
NC_035079.1	28270219	.	G	A	.	.	MAF_USDA=3.279
NC_035079.1	28270249	.	G	T	.	.	MAF_USDA=6.25
NC_035079.1	28270268	.	T	G	.	.	MAF_INRAE=41.772;MAF_USDA=37.647
NC_035079.1	28270318	.	G	A	.	.	MAF_INRAE=21.519;MAF_USDA=41.765
NC_035079.1	28270463	.	A	G	.	.	MAF_INRAE=13.333;MAF_USDA=18.824
NC_035079.1	28270492	.	T	G	.	.	MAF_INRAE=31.646;MAF_USDA=42.353
NC_035079.1	28270501	.	A	G	.	.	MAF_INRAE=40.506;MAF_USDA=43.529
NC_035079.1	28270503	.	G	A	.	.	MAF_INRAE=1.667;MAF_USDA=16.471
NC_035079.1	28270511	.	T	C	.	.	MAF_INRAE=1.667;MAF_USDA=16.471
NC_035079.1	28270520	.	C	T	.	.	MAF_INRAE=30.38;MAF_USDA=5.294
NC_035079.1	28270535	.	C	T	.	.	MAF_INRAE=8.861;MAF_USDA=4.706
NC_035079.1	28270584	.	G	A	.	.	MAF_INRAE=6.962
NC_035079.1	28270616	.	A	C	.	.	MAF_INRAE=13.333;MAF_USDA=27.059
NC_035079.1	28270625	.	T	C	.	.	MAF_INRAE=1.667;MAF_USDA=18.235
NC_035079.1	28270627	.	T	C	.	.	MAF_INRAE=41.772;MAF_USDA=30.588
NC_035079.1	28270716	.	G	C	.	.	MAF_INRAE=41.772;MAF_USDA=30.0
NC_035079.1	28270721	.	G	A	.	.	MAF_USDA=4.918
NC_035079.1	28270735	.	A	G	.	.	MAF_INRAE=7.5;MAF_USDA=2.941
NC_035079.1	28270792	.	T	A	.	.	MAF_USDA=10.588
NC_035079.1	28270815	.	T	C	.	.	MAF_INRAE=40.506;MAF_USDA=42.941
NC_035079.1	28270817	.	T	C	.	.	MAF_INRAE=40.0;MAF_USDA=43.529
NC_035079.1	28270888	.	A	G	.	.	MAF_INRAE=1.667;MAF_USDA=28.235
NC_035079.1	28270890	.	A	T	.	.	MAF_USDA=1.639
NC_035079.1	28270902	.	C	A	.	.	MAF_INRAE=1.667;MAF_USDA=4.167
NC_035079.1	28270981	.	C	T	.	.	MAF_USDA=1.639
NC_035079.1	28271046	.	A	T	.	.	MAF_USDA=4.098
NC_035079.1	28271099	.	C	T	.	.	MAF_USDA=4.118
NC_035079.1	28271147	.	A	C	.	.	MAF_USDA=5.882
NC_035079.1	28271167	.	G	A	.	.	MAF_INRAE=20.253;MAF_USDA=1.639
NC_035079.1	28271187	.	G	A	.	.	MAF_INRAE=10.127;MAF_USDA=2.353
NC_035079.1	28271198	.	G	A	.	.	MAF_USDA=10.656
NC_035079.1	28271234	.	A	C	.	.	MAF_INRAE=10.526;MAF_USDA=20.0
NC_035079.1	28271237	.	A	T	.	.	MAF_INRAE=31.579;MAF_USDA=16.471
NC_035079.1	28271264	.	A	G	.	.	MAF_USDA=1.639
NC_035079.1	28271274	.	A	T	.	.	MAF_USDA=3.279
NC_035079.1	28271310	.	G	A	.	.	MAF_USDA=10.588
NC_035079.1	28271363	.	T	G	.	.	MAF_USDA=1.639
NC_035079.1	28271589	.	G	T	.	.	MAF_USDA=4.167
NC_035079.1	28271689	.	T	G	.	.	MAF_USDA=16.667
NC_035079.1	28271859	.	C	T	.	.	MAF_INRAE=1.667;MAF_USDA=1.786
NC_035079.1	28271893	.	C	T	.	.	MAF_INRAE=10.526
NC_035079.1	28271950	.	T	A	.	.	MAF_INRAE=5.833;MAF_USDA=1.639
NC_035079.1	28272107	.	C	T	.	.	MAF_INRAE=20.253;MAF_USDA=3.279
NC_035079.1	28272126	.	A	C	.	.	MAF_INRAE=7.5;MAF_USDA=9.412
NC_035079.1	28272140	.	C	T	.	.	MAF_USDA=6.25
NC_035079.1	28272160	.	C	G	.	.	MAF_INRAE=7.5;MAF_USDA=9.412
NC_035079.1	28272183	.	C	T	.	.	MAF_USDA=11.176
NC_035079.1	28272210	.	T	G	.	.	MAF_USDA=1.639
NC_035079.1	28272243	.	C	T	.	.	MAF_INRAE=20.253
NC_035079.1	28272255	.	C	G	.	.	MAF_INRAE=1.667;MAF_USDA=14.118
NC_035079.1	28272273	.	T	C	.	.	MAF_INRAE=1.667;MAF_USDA=25.294
NC_035079.1	28272337	.	G	C	.	.	MAF_USDA=1.639
NC_035079.1	28272343	.	G	T	.	.	MAF_USDA=1.639
NC_035079.1	28272436	.	C	A	.	.	MAF_INRAE=20.253
NC_035079.1	28272469	.	A	T	.	.	MAF_INRAE=42.405;MAF_USDA=22.353
NC_035079.1	28272478	.	G	A	.	.	MAF_USDA=2.459
NC_035079.1	28272513	.	T	C	.	.	MAF_USDA=2.459
NC_035079.1	28272569	.	G	A	.	.	MAF_INRAE=20.253;MAF_USDA=22.941
NC_035079.1	28272589	.	T	A	.	.	MAF_INRAE=7.5;MAF_USDA=2.083
NC_035079.1	28272630	.	T	A	.	.	MAF_INRAE=15.823;MAF_USDA=5.294
NC_035079.1	28272643	.	G	T	.	.	MAF_USDA=6.25
NC_035079.1	28272678	.	G	A	.	.	MAF_USDA=2.459
NC_035079.1	28272736	.	A	T	.	.	MAF_INRAE=32.911;MAF_USDA=25.294
NC_035079.1	28272769	.	C	A	.	.	MAF_USDA=9.016
NC_035079.1	28272883	.	T	A	.	.	MAF_USDA=1.639
NC_035079.1	28272932	.	T	G	.	.	MAF_INRAE=1.667;MAF_USDA=8.333
NC_035079.1	28273060	.	G	A	.	.	MAF_INRAE=20.253;MAF_USDA=24.706
NC_035079.1	28273153	.	T	G	.	.	MAF_INRAE=31.646;MAF_USDA=31.765
NC_035079.1	28273162	.	T	A	.	.	MAF_USDA=1.639
NC_035079.1	28273332	.	G	T	.	.	MAF_INRAE=31.646;MAF_USDA=32.353
NC_035079.1	28273362	.	C	T	.	.	MAF_USDA=31.765
NC_035079.1	28273366	.	C	T	.	.	MAF_USDA=1.639
NC_035079.1	28273438	.	T	C	.	.	MAF_INRAE=25.949;MAF_USDA=47.059
NC_035079.1	28273463	.	T	A	.	.	MAF_INRAE=41.772;MAF_USDA=21.176
NC_035079.1	28273535	.	G	A	.	.	MAF_USDA=5.738
NC_035079.1	28273642	.	T	C	.	.	MAF_INRAE=30.38;MAF_USDA=27.059
NC_035079.1	28273680	.	T	G	.	.	MAF_USDA=13.934
NC_035079.1	28273685	.	A	G	.	.	MAF_USDA=1.639
NC_035079.1	28273730	.	G	A	.	.	MAF_USDA=1.639
NC_035079.1	28273744	.	G	A	.	.	MAF_USDA=1.639
NC_035079.1	28273772	.	C	T	.	.	MAF_USDA=5.738
NC_035079.1	28273816	.	G	A	.	.	MAF_USDA=10.588
NC_035079.1	28274002	.	G	A	.	.	MAF_INRAE=20.253;MAF_USDA=4.706
NC_035079.1	28274017	.	G	T	.	.	MAF_INRAE=1.667;MAF_USDA=3.529
NC_035079.1	28274071	.	C	A	.	.	MAF_USDA=5.294
NC_035079.1	28274110	.	G	T	.	.	MAF_USDA=1.639
NC_035079.1	28274175	.	A	T	.	.	MAF_INRAE=1.667;MAF_USDA=4.118
NC_035079.1	28274230	.	C	A	.	.	MAF_USDA=1.639
NC_035079.1	28274272	.	A	T	.	.	MAF_USDA=2.459
NC_035079.1	28274275	.	T	C	.	.	MAF_USDA=17.213
NC_035079.1	28274280	.	C	G	.	.	MAF_INRAE=1.667;MAF_USDA=4.118
NC_035079.1	28274301	.	C	G	.	.	MAF_USDA=5.738
NC_035079.1	28274327	.	A	C	.	.	MAF_INRAE=9.167;MAF_USDA=15.882
NC_035079.1	28274388	.	T	C	.	.	MAF_INRAE=47.368;MAF_USDA=24.118
NC_035079.1	28274425	.	C	A	.	.	MAF_USDA=1.639
NC_035079.1	28274459	.	C	A	.	.	MAF_INRAE=19.62
NC_035079.1	28274577	.	C	A	.	.	MAF_USDA=8.333
NC_035079.1	28274663	.	T	C	.	.	MAF_USDA=4.706
NC_035079.1	28274826	.	A	T	.	.	MAF_INRAE=10.127;MAF_USDA=2.941
NC_035079.1	28274837	.	C	G	.	.	MAF_USDA=1.639
NC_035079.1	28274859	.	G	A	.	.	MAF_INRAE=7.5;MAF_USDA=8.824
NC_035079.1	28274869	.	C	T	.	.	MAF_INRAE=10.526
NC_035079.1	28274945	.	A	G	.	.	MAF_INRAE=20.886;MAF_USDA=36.471
NC_035079.1	28274984	.	C	A	.	.	MAF_USDA=1.639
NC_035079.1	28275663	.	G	A	.	.	MAF_USDA=1.639
NC_035079.1	28275710	.	T	G	.	.	MAF_INRAE=10.526;MAF_USDA=35.294
NC_035079.1	28275724	.	C	T	.	.	MAF_USDA=5.738
NC_035079.1	28275841	.	A	C	.	.	MAF_USDA=16.471
NC_035079.1	28275849	.	A	G	.	.	MAF_INRAE=20.253;MAF_USDA=7.377
NC_035079.1	28275883	.	G	T	.	.	MAF_INRAE=10.526;MAF_USDA=7.647
NC_035079.1	28275889	.	G	A	.	.	MAF_INRAE=42.405;MAF_USDA=24.118
NC_035079.1	28275907	.	A	T	.	.	MAF_USDA=2.459
NC_035079.1	28275930	.	T	C	.	.	MAF_INRAE=42.405;MAF_USDA=21.176
NC_035079.1	28276096	.	G	A	.	.	MAF_USDA=5.294
NC_035079.1	28276134	.	A	T	.	.	MAF_USDA=5.294
NC_035079.1	28276135	.	G	A	.	.	MAF_USDA=5.294
NC_035079.1	28276327	.	A	G	.	.	MAF_USDA=5.738
NC_035079.1	28276518	.	G	T	.	.	MAF_USDA=10.656
NC_035079.1	28276579	.	C	T	.	.	MAF_INRAE=42.405;MAF_USDA=21.176
NC_035079.1	28276594	.	C	A	.	.	MAF_INRAE=42.405;MAF_USDA=21.176
NC_035079.1	28276638	.	G	A	.	.	MAF_USDA=2.459
NC_035079.1	28276894	.	C	A	.	.	MAF_INRAE=20.253
NC_035079.1	28276992	.	T	A	.	.	MAF_USDA=4.918
NC_035079.1	28277005	.	C	T	.	.	MAF_USDA=7.377
NC_035079.1	28277027	.	T	G	.	.	MAF_USDA=9.412
NC_035079.1	28277121	.	C	T	.	.	MAF_USDA=3.279
NC_035079.1	28277123	.	T	C	.	.	MAF_INRAE=43.671;MAF_USDA=25.882
NC_035079.1	28277129	.	G	T	.	.	MAF_INRAE=1.667;MAF_USDA=8.824
NC_035079.1	28277181	.	C	A	.	.	MAF_USDA=5.294
NC_035079.1	28277186	.	G	A	.	.	MAF_USDA=4.098
NC_035079.1	28277248	.	A	G	.	.	MAF_USDA=4.118
NC_035079.1	28277286	.	C	A	.	.	MAF_USDA=4.918
NC_035079.1	28277296	.	T	A	.	.	MAF_USDA=5.738
NC_035079.1	28277441	.	C	A	.	.	MAF_USDA=5.738
NC_035079.1	28277461	.	A	C	.	.	MAF_INRAE=10.127;MAF_USDA=2.353
NC_035079.1	28277552	.	G	A	.	.	MAF_INRAE=20.253;MAF_USDA=2.459
NC_035079.1	28277598	.	T	C	.	.	MAF_USDA=8.333
NC_035079.1	28277606	.	T	C	.	.	MAF_INRAE=43.671;MAF_USDA=25.882
NC_035079.1	28277636	.	T	C	.	.	MAF_INRAE=43.671;MAF_USDA=26.471
NC_035079.1	28277683	.	A	C	.	.	MAF_INRAE=43.671;MAF_USDA=39.412
NC_035079.1	28277718	.	C	T	.	.	MAF_USDA=1.639
NC_035079.1	28277828	.	A	G	.	.	MAF_INRAE=1.667;MAF_USDA=48.824
NC_035079.1	28277849	.	G	T	.	.	MAF_USDA=3.279
NC_035079.1	28277864	.	G	T	.	.	MAF_USDA=5.738
NC_035079.1	28277970	.	G	A	.	.	MAF_INRAE=42.405;MAF_USDA=21.765
NC_035079.1	28278046	.	T	A	.	.	MAF_USDA=5.294
NC_035079.1	28278162	.	G	A	.	.	MAF_INRAE=7.5;MAF_USDA=11.765
NC_035079.1	28278190	.	C	A	.	.	MAF_INRAE=42.405;MAF_USDA=21.176
NC_035079.1	28278203	.	A	C	.	.	MAF_INRAE=8.861;MAF_USDA=8.235
NC_035079.1	28278229	.	C	A	.	.	MAF_USDA=10.0
NC_035079.1	28278278	.	A	G	.	.	MAF_INRAE=19.62
NC_035079.1	28278300	.	C	A	.	.	MAF_USDA=1.765
NC_035079.1	28278356	.	C	T	.	.	MAF_INRAE=1.667;MAF_USDA=8.333
NC_035079.1	28278485	.	C	A	.	.	MAF_USDA=1.639
NC_035079.1	28278561	.	A	C	.	.	MAF_USDA=4.918
NC_035079.1	28278568	.	G	A	.	.	MAF_INRAE=8.861;MAF_USDA=4.706
NC_035079.1	28278582	.	A	G	.	.	MAF_USDA=4.918
NC_035079.1	28278730	.	G	C	.	.	MAF_USDA=4.098
NC_035079.1	28278885	.	G	A	.	.	MAF_USDA=7.377
NC_035079.1	28278910	.	T	A	.	.	MAF_INRAE=8.228;MAF_USDA=4.706
NC_035079.1	28279048	.	C	A	.	.	MAF_INRAE=1.667;MAF_USDA=6.25
NC_035079.1	28279092	.	A	G	.	.	MAF_USDA=10.0
NC_035079.1	28279224	.	C	T	.	.	MAF_USDA=5.172
NC_035079.1	28279237	.	C	T	.	.	MAF_USDA=4.918
NC_035079.1	28279271	.	C	T	.	.	MAF_USDA=18.033
NC_035079.1	28279296	.	G	A	.	.	MAF_USDA=4.167
NC_035079.1	28279318	.	T	C	.	.	MAF_USDA=4.918
NC_035079.1	28279672	.	G	A	.	.	MAF_USDA=2.353
NC_035079.1	28279744	.	G	C	.	.	MAF_USDA=9.412
NC_035079.1	28279838	.	G	A	.	.	MAF_USDA=1.639
NC_035079.1	28279892	.	T	C	.	.	MAF_USDA=5.738
NC_035079.1	28280036	.	C	T	.	.	MAF_USDA=4.918
NC_035079.1	28280128	.	G	A	.	.	MAF_USDA=5.738
NC_035079.1	28280574	.	C	A	.	.	MAF_INRAE=43.671;MAF_USDA=33.529
NC_035079.1	28280686	.	G	A	.	.	MAF_INRAE=1.667;MAF_USDA=44.706
NC_035079.1	28280825	.	G	A	.	.	MAF_INRAE=1.667;MAF_USDA=8.333
NC_035079.1	28280838	.	G	A	.	.	MAF_USDA=1.639
NC_035079.1	28280895	.	A	G	.	.	MAF_USDA=9.016
NC_035079.1	28280917	.	T	C	.	.	MAF_INRAE=42.405;MAF_USDA=21.765
NC_035079.1	28280942	.	G	A	.	.	MAF_INRAE=42.405;MAF_USDA=22.353
NC_035079.1	28281010	.	G	A	.	.	MAF_INRAE=44.304;MAF_USDA=31.176
NC_035079.1	28281035	.	A	C	.	.	MAF_USDA=1.639
NC_035079.1	28281110	.	G	T	.	.	MAF_INRAE=43.671;MAF_USDA=35.417
NC_035079.1	28281196	.	G	A	.	.	MAF_USDA=4.918
NC_035079.1	28281359	.	C	G	.	.	MAF_INRAE=1.667;MAF_USDA=41.176
NC_035079.1	28281383	.	T	C	.	.	MAF_USDA=3.279
NC_035079.1	28281429	.	T	C	.	.	MAF_INRAE=20.253;MAF_USDA=7.059
NC_035079.1	28281431	.	C	A	.	.	MAF_USDA=1.639
NC_035079.1	28281633	.	A	C	.	.	MAF_USDA=5.738
NC_035079.1	28281703	.	A	C	.	.	MAF_INRAE=20.253;MAF_USDA=7.059
NC_035079.1	28281719	.	C	G	.	.	MAF_USDA=1.765
NC_035079.1	28281731	.	G	A	.	.	MAF_USDA=4.098
NC_035079.1	28281830	.	T	G	.	.	MAF_USDA=1.639
NC_035079.1	28281849	.	A	G	.	.	MAF_USDA=1.639
NC_035079.1	28281929	.	G	A	.	.	MAF_INRAE=12.658;MAF_USDA=12.941
NC_035079.1	28281970	.	G	A	.	.	MAF_INRAE=43.038;MAF_USDA=20.588
NC_035079.1	28282126	.	C	G	.	.	MAF_USDA=3.279
NC_035079.1	28282169	.	C	T	.	.	MAF_INRAE=20.253;MAF_USDA=6.471
NC_035079.1	28282194	.	C	G	.	.	MAF_INRAE=23.333;MAF_USDA=6.667
NC_035079.1	28282210	.	G	A	.	.	MAF_USDA=2.5
NC_035079.1	28282217	.	G	A	.	.	MAF_USDA=6.557
NC_035079.1	28282235	.	A	G	.	.	MAF_USDA=9.836
NC_035079.1	28282256	.	G	T	.	.	MAF_INRAE=20.253
NC_035079.1	28282259	.	A	G	.	.	MAF_USDA=16.393
NC_035079.1	28282264	.	C	G	.	.	MAF_INRAE=20.253;MAF_USDA=6.25
NC_035079.1	28282427	.	G	A	.	.	MAF_INRAE=15.823;MAF_USDA=4.706
NC_035079.1	28282452	.	A	G	.	.	MAF_INRAE=1.667;MAF_USDA=8.333
NC_035079.1	28282588	.	G	A	.	.	MAF_INRAE=42.405;MAF_USDA=21.176
NC_035079.1	28282618	.	T	C	.	.	MAF_INRAE=20.253;MAF_USDA=3.529
NC_035079.1	28282640	.	A	G	.	.	MAF_INRAE=37.975;MAF_USDA=28.824
NC_035079.1	28282654	.	G	A	.	.	MAF_INRAE=10.526;MAF_USDA=4.167
NC_035079.1	28282802	.	G	T	.	.	MAF_USDA=5.294
NC_035079.1	28282803	.	A	T	.	.	MAF_INRAE=20.253;MAF_USDA=7.059
NC_035079.1	28282837	.	A	G	.	.	MAF_USDA=2.459
NC_035079.1	28282860	.	C	A	.	.	MAF_USDA=1.639
NC_035079.1	28283048	.	C	A	.	.	MAF_USDA=1.639
NC_035079.1	28283049	.	C	T	.	.	MAF_USDA=1.639
NC_035079.1	28283090	.	G	A	.	.	MAF_USDA=1.639
NC_035079.1	28283141	.	A	T	.	.	MAF_USDA=4.098
NC_035079.1	28283269	.	T	C	.	.	MAF_USDA=3.279
NC_035079.1	28283278	.	T	C	.	.	MAF_USDA=1.639
NC_035079.1	28283287	.	G	A	.	.	MAF_INRAE=8.861;MAF_USDA=4.706
NC_035079.1	28283319	.	G	T	.	.	MAF_USDA=4.098
NC_035079.1	28283382	.	T	G	.	.	MAF_INRAE=12.658;MAF_USDA=13.529
NC_035079.1	28283498	.	C	A	.	.	MAF_USDA=22.131
NC_035079.1	28283523	.	G	A	.	.	MAF_INRAE=20.253;MAF_USDA=3.529
NC_035079.1	28283574	.	G	A	.	.	MAF_INRAE=20.253;MAF_USDA=4.118
NC_035079.1	28283575	.	A	T	.	.	MAF_USDA=1.639
NC_035079.1	28283750	.	G	A	.	.	MAF_USDA=6.557
NC_035079.1	28283855	.	T	A	.	.	MAF_INRAE=19.62;MAF_USDA=4.118
NC_035079.1	28283894	.	T	A,G	.	.	MAF_INRAE=20.253;MAF_USDA=4.118
NC_035079.1	28284121	.	G	A	.	.	MAF_USDA=5.294
NC_035079.1	28284157	.	G	A	.	.	MAF_INRAE=7.5;MAF_USDA=2.083
NC_035079.1	28284205	.	G	A	.	.	MAF_USDA=3.279
NC_035079.1	28284219	.	G	A	.	.	MAF_USDA=1.639
NC_035079.1	28284244	.	C	A	.	.	MAF_INRAE=18.354
NC_035079.1	28284253	.	T	A	.	.	MAF_INRAE=42.405
NC_035079.1	28284269	.	G	A	.	.	MAF_INRAE=20.253;MAF_USDA=3.529
NC_035079.1	28284270	.	A	T	.	.	MAF_USDA=5.294
NC_035079.1	28284326	.	T	C	.	.	MAF_INRAE=5.833;MAF_USDA=2.459
NC_035079.1	28284401	.	T	G	.	.	MAF_INRAE=10.526
NC_035079.1	28284424	.	A	T	.	.	MAF_USDA=4.098
NC_035079.1	28284428	.	A	G	.	.	MAF_INRAE=43.038;MAF_USDA=21.765
NC_035079.1	28284475	.	C	T	.	.	MAF_INRAE=42.405;MAF_USDA=21.765
NC_035079.1	28284512	.	T	G	.	.	MAF_USDA=1.639
NC_035079.1	28284549	.	C	T	.	.	MAF_USDA=4.918
NC_035079.1	28284552	.	G	A	.	.	MAF_USDA=1.639
NC_035079.1	28284639	.	C	T	.	.	MAF_USDA=6.471
NC_035079.1	28284653	.	C	T	.	.	MAF_USDA=4.098
NC_035079.1	28284686	.	C	A	.	.	MAF_INRAE=16.667;MAF_USDA=2.941
NC_035079.1	28284710	.	T	A	.	.	MAF_USDA=1.639
NC_035079.1	28284711	.	C	A	.	.	MAF_USDA=1.639
NC_035079.1	28284723	.	G	A	.	.	MAF_INRAE=10.127;MAF_USDA=2.353
NC_035079.1	28284797	.	C	T	.	.	MAF_INRAE=5.833
NC_035079.1	28284800	.	C	T	.	.	MAF_INRAE=7.5;MAF_USDA=2.083
NC_035079.1	28285293	.	C	T	.	.	MAF_USDA=9.016
NC_035079.1	28285348	.	G	A	.	.	MAF_INRAE=3.333
NC_035079.1	28285386	.	C	A	.	.	MAF_USDA=2.5
NC_035079.1	28285387	.	A	C	.	.	MAF_USDA=28.824
NC_035079.1	28285638	.	G	A	.	.	MAF_USDA=3.279
NC_035079.1	28285650	.	G	T	.	.	MAF_INRAE=42.405;MAF_USDA=21.176
NC_035079.1	28285752	.	C	T	.	.	MAF_USDA=1.639
NC_035079.1	28285893	.	G	C	.	.	MAF_INRAE=42.405;MAF_USDA=31.765
NC_035079.1	28285894	.	C	T	.	.	MAF_USDA=2.459
NC_035079.1	28285901	.	G	C	.	.	MAF_INRAE=5.833;MAF_USDA=2.459
NC_035079.1	28285930	.	T	C	.	.	MAF_USDA=28.824
NC_035079.1	28285985	.	A	T	.	.	MAF_USDA=2.459
NC_035079.1	28286073	.	C	T	.	.	MAF_INRAE=41.772;MAF_USDA=21.765
NC_035079.1	28286234	.	G	T	.	.	MAF_USDA=2.459
NC_035079.1	28286243	.	A	T	.	.	MAF_INRAE=7.5;MAF_USDA=2.083
NC_035079.1	28286296	.	T	C	.	.	MAF_INRAE=25.316;MAF_USDA=24.118
NC_035079.1	28286303	.	G	A	.	.	MAF_USDA=3.279
NC_035079.1	28286306	.	G	A	.	.	MAF_USDA=3.279
NC_035079.1	28286333	.	T	C	.	.	MAF_INRAE=1.667
NC_035079.1	28286339	.	G	T	.	.	MAF_INRAE=1.667
NC_035079.1	28286375	.	C	G	.	.	MAF_USDA=3.279
NC_035079.1	28286434	.	C	T	.	.	MAF_INRAE=36.076;MAF_USDA=28.235
NC_035079.1	28286455	.	A	T	.	.	MAF_USDA=7.647
NC_035079.1	28286615	.	A	G	.	.	MAF_USDA=1.639
NC_035079.1	28286723	.	A	C	.	.	MAF_INRAE=42.405;MAF_USDA=29.167
NC_035079.1	28286775	.	A	G	.	.	MAF_INRAE=42.405;MAF_USDA=28.235
NC_035079.1	28286805	.	G	A	.	.	MAF_INRAE=10.127;MAF_USDA=2.353
NC_035079.1	28286822	.	G	T	.	.	MAF_USDA=4.918
NC_035079.1	28286854	.	T	C	.	.	MAF_USDA=4.098
NC_035079.1	28286944	.	A	C	.	.	MAF_USDA=5.294
NC_035079.1	28286963	.	C	T	.	.	MAF_USDA=3.279
NC_035079.1	28286971	.	G	A	.	.	MAF_USDA=10.656
NC_035079.1	28286974	.	C	T	.	.	MAF_USDA=10.656
NC_035079.1	28286976	.	G	T	.	.	MAF_USDA=10.656
NC_035079.1	28286980	.	C	T	.	.	MAF_INRAE=35.443;MAF_USDA=26.471
NC_035079.1	28286986	.	C	T	.	.	MAF_USDA=2.459
NC_035079.1	28287013	.	G	A	.	.	MAF_USDA=10.0
NC_035079.1	28287031	.	G	A	.	.	MAF_USDA=6.471
NC_035079.1	28287057	.	G	A	.	.	MAF_INRAE=6.667;MAF_USDA=2.083
NC_035079.1	28287080	.	T	C	.	.	MAF_USDA=4.118
NC_035079.1	28287148	.	G	A	.	.	MAF_USDA=10.417
NC_035079.1	28287220	.	G	A	.	.	MAF_INRAE=1.667;MAF_USDA=8.333
NC_035079.1	28287276	.	T	G	.	.	MAF_USDA=4.918
NC_035079.1	28287281	.	G	A	.	.	MAF_USDA=3.529
NC_035079.1	28287331	.	A	C	.	.	MAF_INRAE=37.342;MAF_USDA=26.471
NC_035079.1	28287412	.	A	T	.	.	MAF_USDA=6.471
NC_035079.1	28287415	.	G	A	.	.	MAF_USDA=1.639
NC_035079.1	28287462	.	C	T	.	.	MAF_USDA=8.197
NC_035079.1	28287484	.	T	G	.	.	MAF_USDA=1.639
NC_035079.1	28287503	.	A	C	.	.	MAF_USDA=1.639
NC_035079.1	28287571	.	C	T	.	.	MAF_USDA=3.279
NC_035079.1	28287580	.	C	T	.	.	MAF_INRAE=37.342;MAF_USDA=21.765
NC_035079.1	28287595	.	T	C	.	.	MAF_INRAE=37.342;MAF_USDA=26.471
NC_035079.1	28287609	.	G	T	.	.	MAF_INRAE=37.342;MAF_USDA=26.471
NC_035079.1	28287657	.	C	T	.	.	MAF_USDA=1.639
NC_035079.1	28287687	.	G	A	.	.	MAF_INRAE=37.342;MAF_USDA=25.882
NC_035079.1	28287703	.	G	A	.	.	MAF_INRAE=25.949;MAF_USDA=24.118
NC_035079.1	28287730	.	T	C	.	.	MAF_USDA=3.279
NC_035079.1	28287747	.	G	T	.	.	MAF_INRAE=1.667;MAF_USDA=8.333
NC_035079.1	28287787	.	T	C	.	.	MAF_USDA=3.529
NC_035079.1	28287845	.	A	C	.	.	MAF_USDA=1.639
NC_035079.1	28287881	.	A	C	.	.	MAF_USDA=1.765
NC_035079.1	28287935	.	T	A	.	.	MAF_USDA=3.279
NC_035079.1	28287974	.	C	T	.	.	MAF_INRAE=5.063;MAF_USDA=1.639
NC_035079.1	28288097	.	G	A	.	.	MAF_INRAE=37.342;MAF_USDA=25.882
NC_035079.1	28288143	.	A	C	.	.	MAF_INRAE=30.38;MAF_USDA=7.059
NC_035079.1	28288300	.	C	T	.	.	MAF_INRAE=10.127;MAF_USDA=4.118
NC_035079.1	28288495	.	G	A	.	.	MAF_INRAE=35.443;MAF_USDA=26.471
NC_035079.1	28288509	.	T	G	.	.	MAF_USDA=4.098
NC_035079.1	28288545	.	A	C	.	.	MAF_INRAE=1.667;MAF_USDA=8.333
NC_035079.1	28288550	.	G	A	.	.	MAF_INRAE=37.975;MAF_USDA=21.765
NC_035079.1	28288579	.	A	G	.	.	MAF_USDA=4.098
NC_035079.1	28288615	.	C	T	.	.	MAF_USDA=5.738
NC_035079.1	28288682	.	G	A	.	.	MAF_USDA=3.529
NC_035079.1	28288735	.	C	T	.	.	MAF_INRAE=37.342;MAF_USDA=25.882
NC_035079.1	28288894	.	T	C	.	.	MAF_INRAE=4.167
NC_035079.1	28288964	.	A	G	.	.	MAF_USDA=23.77
NC_035079.1	28288965	.	A	C	.	.	MAF_USDA=23.77
NC_035079.1	28288981	.	C	A	.	.	MAF_USDA=9.836
NC_035079.1	28288983	.	G	A	.	.	MAF_USDA=1.639
NC_035079.1	28289028	.	G	A	.	.	MAF_USDA=6.471
NC_035079.1	28289164	.	A	G	.	.	MAF_INRAE=36.076;MAF_USDA=26.471
NC_035079.1	28289166	.	G	A	.	.	MAF_USDA=5.738
NC_035079.1	28289187	.	A	G	.	.	MAF_USDA=2.459
NC_035079.1	28289361	.	G	A	.	.	MAF_INRAE=16.667
NC_035079.1	28289372	.	T	C	.	.	MAF_INRAE=16.667
NC_035079.1	28289522	.	G	T	.	.	MAF_USDA=1.639
NC_035079.1	28289700	.	A	G	.	.	MAF_USDA=5.738
NC_035079.1	28289757	.	C	T	.	.	MAF_USDA=8.197
NC_035079.1	28289814	.	T	A	.	.	MAF_INRAE=10.526
NC_035079.1	28290003	.	G	A	.	.	MAF_USDA=2.459
NC_035079.1	28290009	.	A	C	.	.	MAF_USDA=3.529
NC_035079.1	28290026	.	A	C	.	.	MAF_USDA=1.639
NC_035079.1	28290038	.	T	A	.	.	MAF_INRAE=35.443;MAF_USDA=26.471
NC_035079.1	28290048	.	A	C	.	.	MAF_INRAE=37.342;MAF_USDA=25.294
NC_035079.1	28290072	.	C	T	.	.	MAF_INRAE=37.342;MAF_USDA=24.706
NC_035079.1	28290127	.	C	A	.	.	MAF_USDA=3.279
NC_035079.1	28290142	.	G	T	.	.	MAF_INRAE=35.833
NC_035079.1	28290215	.	C	A	.	.	MAF_INRAE=37.342;MAF_USDA=40.588
NC_035079.1	28290263	.	T	A	.	.	MAF_INRAE=37.342;MAF_USDA=25.294
NC_035079.1	28290265	.	A	T	.	.	MAF_INRAE=35.833;MAF_USDA=25.294
NC_035079.1	28290427	.	C	T	.	.	MAF_INRAE=40.506;MAF_USDA=25.294
NC_035079.1	28290436	.	G	T	.	.	MAF_USDA=1.765
NC_035079.1	28290460	.	T	C	.	.	MAF_USDA=12.5
NC_035079.1	28290469	.	T	A	.	.	MAF_USDA=1.639
NC_035079.1	28290492	.	A	T	.	.	MAF_USDA=28.571
NC_035079.1	28290563	.	A	T	.	.	MAF_USDA=23.81
NC_035079.1	28290598	.	G	A	.	.	MAF_USDA=3.571
NC_035079.1	28290632	.	G	A	.	.	MAF_USDA=28.571
NC_035079.1	28290634	.	T	C	.	.	MAF_USDA=5.0
NC_035079.1	28290636	.	T	A	.	.	MAF_INRAE=1.667;MAF_USDA=8.333
NC_035079.1	28290692	.	G	T	.	.	MAF_USDA=4.098
NC_035079.1	28290716	.	C	A	.	.	MAF_USDA=5.738
NC_035079.1	28290786	.	C	T	.	.	MAF_INRAE=18.987;MAF_USDA=3.279
NC_035079.1	28290901	.	T	C	.	.	MAF_USDA=13.934
NC_035079.1	28290960	.	A	C	.	.	MAF_INRAE=37.342;MAF_USDA=25.882
NC_035079.1	28290963	.	T	G	.	.	MAF_USDA=13.115
NC_035079.1	28290971	.	A	T	.	.	MAF_INRAE=37.342;MAF_USDA=25.882
NC_035079.1	28290985	.	G	A	.	.	MAF_INRAE=17.722;MAF_USDA=2.941
NC_035079.1	28291064	.	G	T	.	.	MAF_INRAE=17.722;MAF_USDA=3.279
NC_035079.1	28291214	.	G	A	.	.	MAF_USDA=2.459
NC_035079.1	28291291	.	G	A	.	.	MAF_USDA=1.667
NC_035079.1	28291294	.	T	G	.	.	MAF_USDA=1.695
NC_035079.1	28291395	.	C	T	.	.	MAF_INRAE=13.291;MAF_USDA=14.706
NC_035079.1	28291438	.	T	A	.	.	MAF_USDA=19.672
NC_035079.1	28291440	.	G	A	.	.	MAF_USDA=1.639
NC_035079.1	28291585	.	G	C	.	.	MAF_USDA=1.639
NC_035079.1	28291736	.	T	A	.	.	MAF_INRAE=8.861;MAF_USDA=12.5
NC_035079.1	28291738	.	G	A	.	.	MAF_INRAE=10.0;MAF_USDA=12.5
NC_035079.1	28291740	.	T	A	.	.	MAF_INRAE=10.0;MAF_USDA=12.5
NC_035079.1	28291741	.	C	T	.	.	MAF_INRAE=10.0;MAF_USDA=12.5
NC_035079.1	28291771	.	A	G	.	.	MAF_USDA=5.738
NC_035079.1	28291798	.	T	C	.	.	MAF_INRAE=36.076;MAF_USDA=26.471
NC_035079.1	28291812	.	C	A	.	.	MAF_USDA=8.197
NC_035079.1	28291834	.	A	C	.	.	MAF_USDA=3.279
NC_035079.1	28291985	.	T	C	.	.	MAF_INRAE=36.076;MAF_USDA=26.471
NC_035079.1	28292049	.	A	C	.	.	MAF_USDA=1.639
NC_035079.1	28292131	.	A	G	.	.	MAF_USDA=9.016
NC_035079.1	28292156	.	A	C	.	.	MAF_INRAE=36.076;MAF_USDA=32.353
NC_035079.1	28292164	.	G	A	.	.	MAF_USDA=8.197
NC_035079.1	28292267	.	C	T	.	.	MAF_USDA=1.639
NC_035079.1	28292337	.	T	G	.	.	MAF_INRAE=1.667;MAF_USDA=6.25
NC_035079.1	28292429	.	A	C	.	.	MAF_INRAE=37.342;MAF_USDA=32.353
NC_035079.1	28292453	.	G	A	.	.	MAF_INRAE=25.949;MAF_USDA=23.529
NC_035079.1	28292480	.	C	T	.	.	MAF_INRAE=42.105;MAF_USDA=32.353
NC_035079.1	28292542	.	C	T	.	.	MAF_INRAE=37.342;MAF_USDA=25.882
NC_035079.1	28292666	.	C	T	.	.	MAF_USDA=8.197
NC_035079.1	28292685	.	C	T	.	.	MAF_USDA=2.459
NC_035079.1	28292696	.	T	C	.	.	MAF_INRAE=37.342;MAF_USDA=31.765
NC_035079.1	28292723	.	A	T	.	.	MAF_INRAE=37.342;MAF_USDA=25.882
NC_035079.1	28292813	.	T	G	.	.	MAF_INRAE=37.342;MAF_USDA=31.765
NC_035079.1	28292824	.	A	G	.	.	MAF_INRAE=20.253
NC_035079.1	28292829	.	G	C	.	.	MAF_USDA=9.016
NC_035079.1	28292909	.	T	C	.	.	MAF_INRAE=37.975;MAF_USDA=35.294
NC_035079.1	28292922	.	T	A	.	.	MAF_USDA=13.934
NC_035079.1	28292941	.	T	G	.	.	MAF_USDA=10.0
NC_035079.1	28292981	.	T	C	.	.	MAF_USDA=13.934
NC_035079.1	28293018	.	G	A	.	.	MAF_USDA=6.25
NC_035079.1	28293053	.	C	G	.	.	MAF_INRAE=2.5
NC_035079.1	28293091	.	G	A	.	.	MAF_USDA=9.016
NC_035079.1	28293100	.	A	G	.	.	MAF_INRAE=42.105;MAF_USDA=27.647
NC_035079.1	28293109	.	C	A	.	.	MAF_INRAE=37.975;MAF_USDA=28.235
NC_035079.1	28293278	.	G	T	.	.	MAF_INRAE=10.127;MAF_USDA=2.353
NC_035079.1	28293371	.	A	C	.	.	MAF_INRAE=37.342;MAF_USDA=25.882
NC_035079.1	28293473	.	G	A	.	.	MAF_INRAE=2.5;MAF_USDA=2.083
NC_035079.1	28293509	.	A	C	.	.	MAF_INRAE=7.5;MAF_USDA=2.083
NC_035079.1	28293551	.	A	G	.	.	MAF_USDA=5.0
NC_035079.1	28293565	.	G	A	.	.	MAF_INRAE=37.342;MAF_USDA=26.19
NC_035079.1	28293589	.	A	G	.	.	MAF_INRAE=37.342;MAF_USDA=29.762
NC_035079.1	28293803	.	C	T	.	.	MAF_USDA=8.197
NC_035079.1	28293963	.	C	T	.	.	MAF_INRAE=37.342;MAF_USDA=30.0
NC_035079.1	28293987	.	G	T	.	.	MAF_USDA=3.279
NC_035079.1	28294081	.	A	C	.	.	MAF_USDA=47.917
NC_035079.1	28294084	.	T	C	.	.	MAF_INRAE=35.833;MAF_USDA=47.917
NC_035079.1	28294087	.	A	G	.	.	MAF_INRAE=35.833;MAF_USDA=28.824
NC_035079.1	28294123	.	C	T	.	.	MAF_USDA=1.667
NC_035079.1	28294160	.	T	G	.	.	MAF_USDA=8.333
NC_035079.1	28294216	.	C	T	.	.	MAF_INRAE=37.342;MAF_USDA=26.19
NC_035079.1	28294247	.	C	T	.	.	MAF_INRAE=1.667;MAF_USDA=8.333
NC_035079.1	28294403	.	G	C	.	.	MAF_INRAE=37.342;MAF_USDA=25.294
NC_035079.1	28294432	.	C	T	.	.	MAF_USDA=2.459
NC_035079.1	28294463	.	C	G	.	.	MAF_INRAE=37.342;MAF_USDA=29.412
NC_035079.1	28294654	.	C	T	.	.	MAF_USDA=4.918
NC_035079.1	28294699	.	G	T	.	.	MAF_USDA=4.098
NC_035079.1	28294770	.	A	C	.	.	MAF_INRAE=37.975;MAF_USDA=28.824
NC_035079.1	28294773	.	A	C	.	.	MAF_INRAE=36.667;MAF_USDA=28.824
NC_035079.1	28294870	.	C	T	.	.	MAF_INRAE=36.709;MAF_USDA=25.882
NC_035079.1	28294911	.	C	A	.	.	MAF_USDA=3.333
NC_035079.1	28294915	.	G	T	.	.	MAF_USDA=4.167
NC_035079.1	28295006	.	A	G	.	.	MAF_INRAE=37.975;MAF_USDA=47.917
NC_035079.1	28295057	.	C	T	.	.	MAF_INRAE=37.975;MAF_USDA=47.917
NC_035079.1	28295058	.	G	A	.	.	MAF_USDA=1.639
NC_035079.1	28295141	.	A	G	.	.	MAF_USDA=4.098
NC_035079.1	28295163	.	G	T	.	.	MAF_USDA=5.294
NC_035079.1	28295855	.	C	A	.	.	MAF_INRAE=42.105;MAF_USDA=47.917
NC_035079.1	28295871	.	A	G	.	.	MAF_USDA=9.322
NC_035079.1	28296014	.	C	T	.	.	MAF_INRAE=37.342;MAF_USDA=29.412
NC_035079.1	28296118	.	A	T	.	.	MAF_USDA=1.765
NC_035079.1	28296120	.	G	A	.	.	MAF_INRAE=1.667;MAF_USDA=4.098
NC_035079.1	28296126	.	G	A	.	.	MAF_USDA=2.459
NC_035079.1	28296151	.	T	C	.	.	MAF_INRAE=38.608;MAF_USDA=27.647
NC_035079.1	28296154	.	T	C	.	.	MAF_INRAE=37.5;MAF_USDA=28.824
NC_035079.1	28296192	.	A	G	.	.	MAF_INRAE=37.5;MAF_USDA=47.917
NC_035079.1	28296255	.	G	T	.	.	MAF_USDA=5.294
NC_035079.1	28296259	.	T	G	.	.	MAF_USDA=5.294
NC_035079.1	28296306	.	T	A	.	.	MAF_USDA=3.279
NC_035079.1	28296311	.	C	T	.	.	MAF_INRAE=35.833;MAF_USDA=47.917
NC_035079.1	28296380	.	G	T	.	.	MAF_USDA=6.548
NC_035079.1	28296420	.	A	G	.	.	MAF_USDA=50.0
NC_035079.1	28296542	.	C	T	.	.	MAF_INRAE=39.241;MAF_USDA=25.294
NC_035079.1	28296587	.	T	C	.	.	MAF_INRAE=18.354
NC_035079.1	28296682	.	T	C	.	.	MAF_USDA=1.639
NC_035079.1	28296684	.	T	C	.	.	MAF_INRAE=37.342;MAF_USDA=28.235
NC_035079.1	28296685	.	T	G	.	.	MAF_INRAE=35.833;MAF_USDA=27.059
NC_035079.1	28296701	.	C	T	.	.	MAF_INRAE=8.861;MAF_USDA=4.706
NC_035079.1	28296729	.	C	G	.	.	MAF_USDA=1.639
NC_035079.1	28296733	.	T	C	.	.	MAF_INRAE=37.975;MAF_USDA=29.412
NC_035079.1	28296797	.	T	C	.	.	MAF_INRAE=38.608;MAF_USDA=47.917
NC_035079.1	28296865	.	C	T	.	.	MAF_USDA=7.647
NC_035079.1	28296920	.	C	A	.	.	MAF_INRAE=5.833;MAF_USDA=2.459
NC_035079.1	28296924	.	C	T	.	.	MAF_USDA=4.098
NC_035079.1	28296970	.	G	A	.	.	MAF_USDA=7.059
NC_035079.1	28296978	.	G	A	.	.	MAF_USDA=4.918
NC_035079.1	28296995	.	T	G	.	.	MAF_INRAE=37.342;MAF_USDA=47.917
NC_035079.1	28297024	.	C	T	.	.	MAF_USDA=1.765
NC_035079.1	28297029	.	T	A	.	.	MAF_USDA=4.098
NC_035079.1	28297137	.	G	T	.	.	MAF_USDA=7.5
NC_035079.1	28297158	.	G	A	.	.	MAF_INRAE=37.342
NC_035079.1	28297203	.	G	T	.	.	MAF_INRAE=37.342;MAF_USDA=28.824
NC_035079.1	28297253	.	T	G	.	.	MAF_USDA=1.639
NC_035079.1	28297254	.	C	T	.	.	MAF_USDA=1.639
NC_035079.1	28297279	.	G	A	.	.	MAF_USDA=4.918
NC_035079.1	28297311	.	C	T	.	.	MAF_USDA=1.639
NC_035079.1	28297385	.	G	A	.	.	MAF_INRAE=6.667
NC_035079.1	28297407	.	C	G	.	.	MAF_INRAE=42.5
NC_035079.1	28297415	.	G	A	.	.	MAF_USDA=4.098
NC_035079.1	28297433	.	C	T	.	.	MAF_INRAE=17.5
NC_035079.1	28297435	.	A	C	.	.	MAF_INRAE=16.667
NC_035079.1	28297440	.	G	A	.	.	MAF_INRAE=18.333
NC_035079.1	28297449	.	G	A	.	.	MAF_INRAE=13.333
NC_035079.1	28297451	.	C	T	.	.	MAF_USDA=1.639
NC_035079.1	28297461	.	G	A	.	.	MAF_INRAE=10.833;MAF_USDA=16.667
NC_035079.1	28297476	.	C	A	.	.	MAF_INRAE=10.833
NC_035079.1	28297481	.	A	T	.	.	MAF_INRAE=11.667
NC_035079.1	28297494	.	T	G	.	.	MAF_INRAE=11.667;MAF_USDA=14.583
NC_035079.1	28297513	.	G	A	.	.	MAF_INRAE=3.333
NC_035079.1	28297533	.	A	G	.	.	MAF_INRAE=35.833;MAF_USDA=29.412
NC_035079.1	28297535	.	A	T	.	.	MAF_INRAE=10.127;MAF_USDA=2.353
NC_035079.1	28297537	.	G	T	.	.	MAF_INRAE=3.333;MAF_USDA=2.353
NC_035079.1	28297719	.	G	T	.	.	MAF_USDA=4.918
NC_035079.1	28297766	.	G	A	.	.	MAF_INRAE=38.608;MAF_USDA=26.471
NC_035079.1	28298739	.	A	T	.	.	MAF_USDA=47.917
NC_035079.1	28298747	.	T	A	.	.	MAF_USDA=6.25
NC_035079.1	28298801	.	G	A	.	.	MAF_INRAE=42.105;MAF_USDA=25.294
NC_035079.1	28298871	.	G	T	.	.	MAF_USDA=4.098
NC_035079.1	28298919	.	A	T	.	.	MAF_INRAE=38.608;MAF_USDA=29.412
NC_035079.1	28298973	.	A	G	.	.	MAF_INRAE=37.975;MAF_USDA=28.824
NC_035079.1	28299067	.	A	G	.	.	MAF_USDA=4.918
NC_035079.1	28299318	.	C	T	.	.	MAF_USDA=1.639
NC_035079.1	28299327	.	C	T	.	.	MAF_USDA=13.934
NC_035079.1	28299358	.	G	A	.	.	MAF_USDA=4.098
NC_035079.1	28299383	.	T	C	.	.	MAF_INRAE=37.342;MAF_USDA=25.882
NC_035079.1	28299400	.	C	A	.	.	MAF_USDA=8.824
NC_035079.1	28299405	.	A	T	.	.	MAF_USDA=1.639
NC_035079.1	28299457	.	C	A	.	.	MAF_INRAE=37.342;MAF_USDA=25.294
NC_035079.1	28299468	.	T	C	.	.	MAF_USDA=4.098
NC_035079.1	28299506	.	G	T	.	.	MAF_INRAE=37.342;MAF_USDA=28.235
NC_035079.1	28299532	.	T	A	.	.	MAF_INRAE=10.127;MAF_USDA=8.235
NC_035079.1	28299557	.	G	A	.	.	MAF_INRAE=11.392;MAF_USDA=50.0
NC_035079.1	28299588	.	T	C	.	.	MAF_USDA=26.23
NC_035079.1	28299619	.	A	G	.	.	MAF_USDA=5.738
NC_035079.1	28299663	.	T	G	.	.	MAF_USDA=6.471
NC_035079.1	28299904	.	G	A	.	.	MAF_USDA=3.529
NC_035079.1	28299908	.	G	A	.	.	MAF_USDA=1.639
NC_035079.1	28299930	.	G	C	.	.	MAF_USDA=2.459
NC_035079.1	28299988	.	A	C	.	.	MAF_INRAE=9.494;MAF_USDA=2.353
NC_035079.1	28300022	.	A	T	.	.	MAF_INRAE=37.342;MAF_USDA=25.294
NC_035079.1	28300195	.	C	A	.	.	MAF_INRAE=37.342;MAF_USDA=25.294
NC_035079.1	28300209	.	G	A	.	.	MAF_INRAE=37.342;MAF_USDA=25.294
NC_035079.1	28300223	.	G	A	.	.	MAF_USDA=4.918
NC_035079.1	28300263	.	A	G	.	.	MAF_USDA=2.459
NC_035079.1	28300270	.	G	C	.	.	MAF_USDA=3.529
NC_035079.1	28300298	.	C	A	.	.	MAF_USDA=3.529
NC_035079.1	28300335	.	T	C	.	.	MAF_USDA=4.118
NC_035079.1	28300447	.	G	C	.	.	MAF_INRAE=20.253
NC_035079.1	28300540	.	G	A	.	.	MAF_INRAE=37.342;MAF_USDA=48.235
NC_035079.1	28300682	.	A	G	.	.	MAF_USDA=1.639
NC_035079.1	28300684	.	C	T	.	.	MAF_INRAE=20.253
NC_035079.1	28300685	.	A	G	.	.	MAF_INRAE=17.5;MAF_USDA=24.706
NC_035079.1	28300698	.	A	G	.	.	MAF_USDA=3.279
NC_035079.1	28300714	.	G	A	.	.	MAF_INRAE=37.342;MAF_USDA=30.588
NC_035079.1	28300753	.	C	T	.	.	MAF_INRAE=1.667;MAF_USDA=14.118
NC_035079.1	28300790	.	C	T	.	.	MAF_USDA=6.557
NC_035079.1	28300810	.	A	G	.	.	MAF_INRAE=36.709;MAF_USDA=49.412
NC_035079.1	28300844	.	A	G	.	.	MAF_INRAE=1.667;MAF_USDA=8.333
NC_035079.1	28300909	.	T	G	.	.	MAF_INRAE=10.127;MAF_USDA=2.353
NC_035079.1	28300971	.	A	C	.	.	MAF_USDA=4.918
NC_035079.1	28300981	.	C	A	.	.	MAF_USDA=2.459
NC_035079.1	28301081	.	G	T	.	.	MAF_USDA=1.639
NC_035079.1	28301174	.	G	A	.	.	MAF_USDA=6.557
NC_035079.1	28301186	.	A	G	.	.	MAF_USDA=4.118
NC_035079.1	28301192	.	T	A	.	.	MAF_USDA=4.118
NC_035079.1	28301225	.	T	G	.	.	MAF_INRAE=25.316;MAF_USDA=24.706
NC_035079.1	28301308	.	A	C	.	.	MAF_INRAE=1.667;MAF_USDA=8.333
NC_035079.1	28301314	.	G	T	.	.	MAF_INRAE=36.709;MAF_USDA=48.824
NC_035079.1	28301323	.	C	A	.	.	MAF_USDA=4.706
NC_035079.1	28301354	.	G	T	.	.	MAF_INRAE=37.342;MAF_USDA=41.765
NC_035079.1	28301376	.	T	A	.	.	MAF_USDA=25.41
NC_035079.1	28301410	.	C	T	.	.	MAF_INRAE=1.667;MAF_USDA=4.167
NC_035079.1	28301424	.	A	T	.	.	MAF_INRAE=36.667;MAF_USDA=25.294
NC_035079.1	28301594	.	C	T	.	.	MAF_INRAE=19.62
NC_035079.1	28301599	.	A	G	.	.	MAF_INRAE=34.167;MAF_USDA=39.583
NC_035079.1	28301629	.	C	T	.	.	MAF_USDA=5.882
NC_035079.1	28301655	.	C	T	.	.	MAF_USDA=4.118
NC_035079.1	28301813	.	A	T	.	.	MAF_USDA=4.118
NC_035079.1	28302613	.	G	A	.	.	MAF_USDA=1.639
NC_035079.1	28302618	.	A	C	.	.	MAF_USDA=4.118
NC_035079.1	28302640	.	A	G	.	.	MAF_INRAE=37.342;MAF_USDA=45.902
NC_035079.1	28302685	.	C	A	.	.	MAF_INRAE=10.127;MAF_USDA=2.353
NC_035079.1	28302686	.	A	T	.	.	MAF_INRAE=3.333;MAF_USDA=2.353
NC_035079.1	28302778	.	T	G	.	.	MAF_USDA=4.118
NC_035079.1	28302790	.	G	T	.	.	MAF_USDA=5.738
NC_035079.1	28302947	.	CTGGAATAA	CTGGAATAC	.	.	MAF_USDA=37.5
NC_035079.1	28302955	.	A	C	.	.	MAF_INRAE=37.342
NC_035079.1	28302977	.	G	C	.	.	MAF_INRAE=37.342;MAF_USDA=48.824
NC_035079.1	28302991	.	G	A	.	.	MAF_INRAE=37.342;MAF_USDA=25.882
NC_035079.1	28303056	.	C	A	.	.	MAF_USDA=3.279
NC_035079.1	28303079	.	C	T	.	.	MAF_INRAE=36.076;MAF_USDA=38.235
NC_035079.1	28303146	.	T	A	.	.	MAF_INRAE=36.076;MAF_USDA=37.647
NC_035079.1	28303180	.	G	A	.	.	MAF_INRAE=37.342;MAF_USDA=25.882
NC_035079.1	28303279	.	G	A	.	.	MAF_INRAE=10.127;MAF_USDA=2.353
NC_035079.1	28303295	.	A	T	.	.	MAF_USDA=4.706
NC_035079.1	28303396	.	G	C	.	.	MAF_INRAE=15.823;MAF_USDA=5.294
NC_035079.1	28303430	.	A	G	.	.	MAF_USDA=6.25
NC_035079.1	28303472	.	T	A	.	.	MAF_INRAE=37.342;MAF_USDA=26.471
NC_035079.1	28303491	.	C	A	.	.	MAF_INRAE=37.342;MAF_USDA=26.471
NC_035079.1	28303534	.	T	A	.	.	MAF_INRAE=36.076;MAF_USDA=47.059
NC_035079.1	28303670	.	T	C	.	.	MAF_INRAE=37.342;MAF_USDA=29.412
NC_035079.1	28303690	.	G	C	.	.	MAF_USDA=12.295
NC_035079.1	28303754	.	A	G	.	.	MAF_INRAE=36.076;MAF_USDA=46.471
NC_035079.1	28303773	.	C	A	.	.	MAF_INRAE=1.667;MAF_USDA=24.118
NC_035079.1	28303871	.	A	C	.	.	MAF_INRAE=1.667;MAF_USDA=8.333
NC_035079.1	28303942	.	G	T	.	.	MAF_INRAE=10.127;MAF_USDA=2.353
NC_035079.1	28303955	.	T	A	.	.	MAF_INRAE=20.253;MAF_USDA=3.529
NC_035079.1	28304062	.	T	C	.	.	MAF_INRAE=42.405;MAF_USDA=30.0
NC_035079.1	28304093	.	T	C	.	.	MAF_USDA=8.197
NC_035079.1	28304196	.	A	C	.	.	MAF_INRAE=20.253;MAF_USDA=6.471
NC_035079.1	28304255	.	C	T	.	.	MAF_INRAE=14.557;MAF_USDA=10.588
NC_035079.1	28304264	.	C	T	.	.	MAF_INRAE=10.127;MAF_USDA=2.353
NC_035079.1	28304337	.	G	T	.	.	MAF_USDA=10.588
NC_035079.1	28304362	.	A	G	.	.	MAF_USDA=3.279
NC_035079.1	28304372	.	A	G	.	.	MAF_USDA=3.279
NC_035079.1	28304377	.	T	G	.	.	MAF_USDA=4.098
NC_035079.1	28304382	.	A	G	.	.	MAF_USDA=3.279
NC_035079.1	28304393	.	G	T	.	.	MAF_INRAE=34.177;MAF_USDA=19.412
NC_035079.1	28304401	.	T	G	.	.	MAF_INRAE=8.861;MAF_USDA=10.588
NC_035079.1	28304574	.	A	G	.	.	MAF_INRAE=34.81;MAF_USDA=27.059
NC_035079.1	28304620	.	T	A	.	.	MAF_USDA=8.824
NC_035079.1	28304627	.	C	G	.	.	MAF_USDA=8.824
NC_035079.1	28304790	.	C	T	.	.	MAF_USDA=4.098
NC_035079.1	28304844	.	C	A	.	.	MAF_USDA=1.639
NC_035079.1	28304847	.	C	A	.	.	MAF_USDA=4.098
NC_035079.1	28304926	.	C	G	.	.	MAF_USDA=4.098
NC_035079.1	28304990	.	G	A	.	.	MAF_USDA=1.639
NC_035079.1	28305019	.	G	A	.	.	MAF_INRAE=7.5;MAF_USDA=2.083
NC_035079.1	28305043	.	G	A	.	.	MAF_INRAE=44.304;MAF_USDA=24.706
NC_035079.1	28305062	.	C	A	.	.	MAF_INRAE=29.114;MAF_USDA=7.647
NC_035079.1	28305203	.	G	T	.	.	MAF_INRAE=7.5;MAF_USDA=35.882
NC_035079.1	28305242	.	G	A	.	.	MAF_USDA=1.639
NC_035079.1	28305390	.	A	G	.	.	MAF_INRAE=47.368;MAF_USDA=24.118
NC_035079.1	28305403	.	C	T	.	.	MAF_USDA=2.459
NC_035079.1	28305505	.	G	T	.	.	MAF_USDA=2.459
NC_035079.1	28305541	.	C	A	.	.	MAF_INRAE=49.367;MAF_USDA=32.941
NC_035079.1	28305587	.	G	C	.	.	MAF_INRAE=39.241;MAF_USDA=12.941
NC_035079.1	28305606	.	C	T	.	.	MAF_INRAE=49.367;MAF_USDA=35.294
NC_035079.1	28305662	.	T	A	.	.	MAF_USDA=2.459
NC_035079.1	28305672	.	A	C	.	.	MAF_INRAE=50.0;MAF_USDA=36.471
NC_035079.1	28305730	.	A	T	.	.	MAF_USDA=2.459
NC_035079.1	28306196	.	C	T	.	.	MAF_INRAE=17.089;MAF_USDA=4.098
NC_035079.1	28306231	.	A	G	.	.	MAF_USDA=10.656
NC_035079.1	28306250	.	G	A	.	.	MAF_USDA=2.459
NC_035079.1	28306315	.	C	A	.	.	MAF_USDA=18.033
NC_035079.1	28306329	.	T	C	.	.	MAF_INRAE=20.253
NC_035079.1	28306365	.	G	T	.	.	MAF_USDA=2.459
NC_035079.1	28306454	.	T	C	.	.	MAF_USDA=3.279
NC_035079.1	28306466	.	A	G	.	.	MAF_USDA=4.167
NC_035079.1	28306539	.	A	T	.	.	MAF_USDA=3.279
NC_035079.1	28306574	.	C	A	.	.	MAF_USDA=12.941
NC_035079.1	28306625	.	G	A	.	.	MAF_INRAE=3.333;MAF_USDA=4.118
NC_035079.1	28306637	.	G	A	.	.	MAF_USDA=4.098
NC_035079.1	28306666	.	G	A	.	.	MAF_INRAE=42.405;MAF_USDA=47.647
NC_035079.1	28306678	.	G	T	.	.	MAF_USDA=1.639
NC_035079.1	28306778	.	C	A	.	.	MAF_USDA=13.934
NC_035079.1	28306823	.	G	C	.	.	MAF_USDA=1.639
NC_035079.1	28306874	.	C	A	.	.	MAF_INRAE=20.253;MAF_USDA=3.279
NC_035079.1	28306907	.	C	T	.	.	MAF_USDA=2.459
NC_035079.1	28306927	.	T	C	.	.	MAF_USDA=1.765
NC_035079.1	28306972	.	G	A	.	.	MAF_USDA=32.353
NC_035079.1	28307001	.	A	T	.	.	MAF_USDA=31.765
NC_035079.1	28307073	.	T	C	.	.	MAF_USDA=1.639
NC_035079.1	28307187	.	T	C	.	.	MAF_USDA=32.143
NC_035079.1	28307397	.	A	C	.	.	MAF_INRAE=8.861;MAF_USDA=4.706
NC_035079.1	28307523	.	C	G	.	.	MAF_INRAE=18.987;MAF_USDA=3.529
NC_035079.1	28307642	.	C	A	.	.	MAF_USDA=2.459
NC_035079.1	28307727	.	G	A	.	.	MAF_USDA=1.639
NC_035079.1	28307751	.	A	G	.	.	MAF_INRAE=3.333;MAF_USDA=8.333
NC_035079.1	28307810	.	T	C	.	.	MAF_INRAE=41.772;MAF_USDA=23.529
NC_035079.1	28308050	.	G	T	.	.	MAF_USDA=2.353
NC_035079.1	28308098	.	T	C	.	.	MAF_USDA=14.754
NC_035079.1	28308103	.	T	G	.	.	MAF_INRAE=3.333;MAF_USDA=4.118
NC_035079.1	28308109	.	T	C	.	.	MAF_USDA=11.475
NC_035079.1	28308250	.	G	A	.	.	MAF_INRAE=10.127;MAF_USDA=2.083
NC_035079.1	28308611	.	A	T	.	.	MAF_INRAE=5.833;MAF_USDA=4.918
NC_035079.1	28308613	.	G	A	.	.	MAF_INRAE=32.911;MAF_USDA=15.882
NC_035079.1	28308642	.	T	A	.	.	MAF_USDA=4.167
NC_035079.1	28308703	.	T	A	.	.	MAF_USDA=5.882
NC_035079.1	28308725	.	A	G	.	.	MAF_INRAE=7.5;MAF_USDA=18.235
NC_035079.1	28308839	.	C	A	.	.	MAF_INRAE=20.253
NC_035079.1	28308840	.	T	C	.	.	MAF_INRAE=5.833;MAF_USDA=4.918
NC_035079.1	28308868	.	C	T	.	.	MAF_USDA=1.639
NC_035079.1	28308895	.	C	T	.	.	MAF_USDA=2.459
NC_035079.1	28308971	.	A	G	.	.	MAF_USDA=8.197
NC_035079.1	28309019	.	A	T	.	.	MAF_INRAE=34.81;MAF_USDA=15.294
NC_035079.1	28309044	.	G	A	.	.	MAF_USDA=1.639
NC_035079.1	28309063	.	C	T	.	.	MAF_INRAE=14.557;MAF_USDA=15.294
NC_035079.1	28309104	.	A	C	.	.	MAF_INRAE=23.418;MAF_USDA=32.941
NC_035079.1	28309218	.	A	G	.	.	MAF_INRAE=14.557;MAF_USDA=28.824
NC_035079.1	28309222	.	C	A	.	.	MAF_USDA=2.459
NC_035079.1	28309279	.	A	C	.	.	MAF_INRAE=12.658;MAF_USDA=4.098
NC_035079.1	28309310	.	C	T	.	.	MAF_USDA=3.279
NC_035079.1	28309314	.	G	A	.	.	MAF_USDA=1.639
NC_035079.1	28309322	.	T	A	.	.	MAF_USDA=1.639
NC_035079.1	28309343	.	T	A	.	.	MAF_USDA=1.639
NC_035079.1	28309345	.	A	G	.	.	MAF_INRAE=5.833
NC_035079.1	28309368	.	C	T	.	.	MAF_USDA=1.639
NC_035079.1	28309392	.	T	G	.	.	MAF_INRAE=9.494;MAF_USDA=2.353
NC_035079.1	28309423	.	T	C	.	.	MAF_USDA=1.639
NC_035079.1	28309425	.	T	C	.	.	MAF_INRAE=14.557;MAF_USDA=29.412
NC_035079.1	28309724	.	G	C	.	.	MAF_USDA=14.754
NC_035079.1	28309982	.	T	C	.	.	MAF_USDA=12.295
NC_035079.1	28310054	.	T	G	.	.	MAF_USDA=10.656
NC_035079.1	28310147	.	C	T	.	.	MAF_INRAE=14.557;MAF_USDA=7.059
NC_035079.1	28310206	.	G	A	.	.	MAF_USDA=1.639
NC_035079.1	28310216	.	G	A	.	.	MAF_USDA=2.459
NC_035079.1	28310281	.	C	T	.	.	MAF_INRAE=5.833;MAF_USDA=4.918
NC_035079.1	28310389	.	C	A	.	.	MAF_INRAE=7.5;MAF_USDA=9.016
NC_035079.1	28310476	.	G	A	.	.	MAF_INRAE=42.405;MAF_USDA=44.262
NC_035079.1	28310488	.	A	G	.	.	MAF_USDA=2.459
NC_035079.1	28310551	.	G	A	.	.	MAF_USDA=4.918
NC_035079.1	28310602	.	T	C	.	.	MAF_USDA=7.377
NC_035079.1	28310801	.	G	A	.	.	MAF_INRAE=34.81;MAF_USDA=48.824
NC_035079.1	28310812	.	A	T	.	.	MAF_USDA=3.279
NC_035079.1	28310871	.	T	G	.	.	MAF_USDA=5.738
NC_035079.1	28310932	.	A	C	.	.	MAF_USDA=10.588
NC_035079.1	28311003	.	G	T	.	.	MAF_USDA=2.459
NC_035079.1	28311221	.	C	T	.	.	MAF_USDA=1.639
NC_035079.1	28311237	.	G	T	.	.	MAF_USDA=13.529
NC_035079.1	28311275	.	T	G	.	.	MAF_USDA=1.765
NC_035079.1	28311310	.	G	A	.	.	MAF_USDA=4.167
NC_035079.1	28311340	.	C	T	.	.	MAF_INRAE=11.667;MAF_USDA=7.059
NC_035079.1	28311398	.	C	T	.	.	MAF_USDA=1.639
NC_035079.1	28311405	.	T	C	.	.	MAF_USDA=4.098
NC_035079.1	28311426	.	T	C	.	.	MAF_USDA=2.459
NC_035079.1	28311535	.	A	C	.	.	MAF_USDA=4.118
NC_035079.1	28311804	.	G	T	.	.	MAF_USDA=4.918
NC_035079.1	28311830	.	G	T	.	.	MAF_INRAE=14.557;MAF_USDA=6.25
NC_035079.1	28311834	.	A	G	.	.	MAF_INRAE=15.0;MAF_USDA=3.529
NC_035079.1	28311973	.	C	T	.	.	MAF_USDA=1.639
NC_035079.1	28312023	.	G	A	.	.	MAF_USDA=1.639
NC_035079.1	28312224	.	T	C	.	.	MAF_USDA=4.118
NC_035079.1	28312353	.	A	T	.	.	MAF_USDA=7.377
NC_035079.1	28312419	.	C	A	.	.	MAF_INRAE=20.886;MAF_USDA=2.5
NC_035079.1	28312480	.	G	A	.	.	MAF_USDA=4.167
NC_035079.1	28312530	.	C	T	.	.	MAF_USDA=1.639
NC_035079.1	28312590	.	T	C	.	.	MAF_INRAE=34.81;MAF_USDA=47.647
NC_035079.1	28312667	.	G	A	.	.	MAF_USDA=12.295
NC_035079.1	28312858	.	T	A	.	.	MAF_INRAE=7.5
NC_035079.1	28313089	.	T	C	.	.	MAF_INRAE=14.557;MAF_USDA=6.25
NC_035079.1	28313368	.	T	C	.	.	MAF_INRAE=44.304;MAF_USDA=22.353
NC_035079.1	28313372	.	A	G	.	.	MAF_USDA=1.639
NC_035079.1	28313393	.	C	G	.	.	MAF_INRAE=35.443;MAF_USDA=28.235
NC_035079.1	28313423	.	G	T	.	.	MAF_INRAE=24.684;MAF_USDA=48.824
NC_035079.1	28313437	.	T	C	.	.	MAF_USDA=2.459
NC_035079.1	28313444	.	G	A	.	.	MAF_INRAE=10.127;MAF_USDA=2.083
NC_035079.1	28313492	.	C	T	.	.	MAF_USDA=2.459
NC_035079.1	28313648	.	C	A	.	.	MAF_USDA=19.412
NC_035079.1	28313735	.	C	A	.	.	MAF_USDA=1.765
NC_035079.1	28313745	.	G	T	.	.	MAF_USDA=2.459
NC_035079.1	28313763	.	G	A	.	.	MAF_USDA=9.412
NC_035079.1	28313789	.	A	T	.	.	MAF_USDA=7.059
NC_035079.1	28313808	.	C	T	.	.	MAF_USDA=3.279
NC_035079.1	28313900	.	G	A	.	.	MAF_USDA=4.098
NC_035079.1	28313911	.	C	T	.	.	MAF_USDA=4.098
NC_035079.1	28314002	.	T	G	.	.	MAF_USDA=21.765
NC_035079.1	28314022	.	G	A	.	.	MAF_USDA=3.279
NC_035079.1	28314056	.	T	G	.	.	MAF_USDA=13.115
NC_035079.1	28314060	.	C	A	.	.	MAF_USDA=22.353
NC_035079.1	28314181	.	C	T	.	.	MAF_USDA=2.459
NC_035079.1	28314209	.	T	G	.	.	MAF_USDA=4.918
NC_035079.1	28314255	.	T	C	.	.	MAF_USDA=22.941
NC_035079.1	28314262	.	C	T	.	.	MAF_INRAE=14.557;MAF_USDA=6.25
NC_035079.1	28314321	.	C	T	.	.	MAF_USDA=1.639
NC_035079.1	28314322	.	G	A	.	.	MAF_USDA=1.639
NC_035079.1	28314387	.	T	A	.	.	MAF_INRAE=14.167;MAF_USDA=14.706
NC_035079.1	28314401	.	G	A	.	.	MAF_USDA=3.279
NC_035079.1	28314499	.	C	A	.	.	MAF_USDA=10.417
NC_035079.1	28314510	.	T	C	.	.	MAF_USDA=5.833
NC_035079.1	28314585	.	A	G	.	.	MAF_USDA=4.167
NC_035079.1	28314606	.	C	T	.	.	MAF_USDA=3.279
NC_035079.1	28314644	.	A	G	.	.	MAF_INRAE=13.333;MAF_USDA=14.118
NC_035079.1	28314901	.	T	G	.	.	MAF_INRAE=5.263;MAF_USDA=4.706
NC_035079.1	28314910	.	A	C	.	.	MAF_USDA=1.639
NC_035079.1	28314916	.	C	T	.	.	MAF_USDA=2.459
NC_035079.1	28314960	.	A	G	.	.	MAF_USDA=19.048
NC_035079.1	28314988	.	C	T	.	.	MAF_USDA=5.357
NC_035079.1	28315015	.	C	G	.	.	MAF_USDA=6.25
NC_035079.1	28315640	.	C	A	.	.	MAF_INRAE=13.333;MAF_USDA=10.417
NC_035079.1	28315646	.	G	A	.	.	MAF_INRAE=20.253;MAF_USDA=8.197
NC_035079.1	28315676	.	C	T	.	.	MAF_USDA=3.279
NC_035079.1	28315699	.	G	A	.	.	MAF_USDA=2.459
NC_035079.1	28315718	.	G	T	.	.	MAF_USDA=12.941
NC_035079.1	28315844	.	T	C	.	.	MAF_INRAE=44.937;MAF_USDA=41.667
NC_035079.1	28315851	.	T	G	.	.	MAF_USDA=4.918
NC_035079.1	28315853	.	C	A	.	.	MAF_INRAE=12.5;MAF_USDA=14.118
NC_035079.1	28315903	.	C	G	.	.	MAF_USDA=1.639
NC_035079.1	28315944	.	G	A	.	.	MAF_USDA=4.098
NC_035079.1	28315997	.	G	A	.	.	MAF_USDA=1.639
NC_035079.1	28316005	.	T	G	.	.	MAF_USDA=1.639
NC_035079.1	28316156	.	T	A	.	.	MAF_INRAE=8.228;MAF_USDA=4.706
NC_035079.1	28316317	.	T	G	.	.	MAF_INRAE=3.333
NC_035079.1	28316368	.	C	T	.	.	MAF_USDA=9.412
NC_035079.1	28316384	.	G	A	.	.	MAF_INRAE=13.333;MAF_USDA=13.529
NC_035079.1	28316396	.	C	T	.	.	MAF_USDA=1.639
NC_035079.1	28316426	.	G	A	.	.	MAF_USDA=28.824
NC_035079.1	28316523	.	T	G	.	.	MAF_USDA=10.656
NC_035079.1	28316524	.	T	G	.	.	MAF_USDA=10.656
NC_035079.1	28316540	.	T	C	.	.	MAF_USDA=1.639
NC_035079.1	28316541	.	A	C	.	.	MAF_USDA=1.639
NC_035079.1	28316600	.	C	T	.	.	MAF_USDA=1.639
NC_035079.1	28316662	.	A	G	.	.	MAF_INRAE=20.253
NC_035079.1	28316724	.	A	T	.	.	MAF_USDA=5.294
NC_035079.1	28316728	.	C	T	.	.	MAF_INRAE=19.62;MAF_USDA=2.459
NC_035079.1	28316812	.	ATA	ATG	.	.	MAF_USDA=25.0
NC_035079.1	28316814	.	A	G	.	.	MAF_USDA=47.5
NC_035079.1	28316855	.	C	A	.	.	MAF_USDA=1.639
NC_035079.1	28317289	.	C	T	.	.	MAF_INRAE=8.333
NC_035079.1	28317348	.	G	A	.	.	MAF_INRAE=13.291;MAF_USDA=10.0
NC_035079.1	28317429	.	C	A	.	.	MAF_USDA=14.118
NC_035079.1	28317533	.	G	A	.	.	MAF_INRAE=10.127;MAF_USDA=2.083
NC_035079.1	28317597	.	C	T	.	.	MAF_USDA=19.412
NC_035079.1	28317694	.	G	A	.	.	MAF_USDA=6.471
NC_035079.1	28317705	.	G	A	.	.	MAF_INRAE=14.557;MAF_USDA=30.588
NC_035079.1	28317729	.	G	A	.	.	MAF_USDA=10.417
NC_035079.1	28317810	.	A	G	.	.	MAF_USDA=31.765
NC_035079.1	28318017	.	A	T	.	.	MAF_USDA=3.279
NC_035079.1	28318018	.	A	T	.	.	MAF_USDA=3.279
NC_035079.1	28318019	.	A	T	.	.	MAF_USDA=3.279
NC_035079.1	28318021	.	G	T	.	.	MAF_USDA=3.279
NC_035079.1	28318058	.	A	T	.	.	MAF_USDA=1.639
NC_035079.1	28318123	.	T	C	.	.	MAF_USDA=25.882
NC_035079.1	28318183	.	T	A	.	.	MAF_USDA=5.294
NC_035079.1	28318224	.	T	A	.	.	MAF_INRAE=36.076;MAF_USDA=20.0
NC_035079.1	28318238	.	C	G	.	.	MAF_INRAE=31.013;MAF_USDA=23.529
NC_035079.1	28318263	.	G	A	.	.	MAF_USDA=1.639
NC_035079.1	28318506	.	T	A	.	.	MAF_USDA=1.639
NC_035079.1	28318581	.	G	A	.	.	MAF_USDA=1.639
NC_035079.1	28318596	.	C	T	.	.	MAF_USDA=1.639
NC_035079.1	28318700	.	C	A	.	.	MAF_USDA=18.824
NC_035079.1	28319077	.	C	T	.	.	MAF_INRAE=45.57;MAF_USDA=21.765
NC_035079.1	28319093	.	G	A	.	.	MAF_INRAE=44.937;MAF_USDA=25.882
NC_035079.1	28319144	.	C	G	.	.	MAF_USDA=4.918
NC_035079.1	28319155	.	C	A	.	.	MAF_INRAE=13.333;MAF_USDA=14.118
NC_035079.1	28319201	.	T	G	.	.	MAF_USDA=16.471
NC_035079.1	28319270	.	C	G	.	.	MAF_USDA=4.098
NC_035079.1	28319323	.	A	G	.	.	MAF_USDA=1.639
NC_035079.1	28319324	.	C	A	.	.	MAF_USDA=1.639
NC_035079.1	28319333	.	C	T	.	.	MAF_INRAE=19.62
NC_035079.1	28319395	.	C	T	.	.	MAF_USDA=3.279
NC_035079.1	28319580	.	G	A	.	.	MAF_USDA=4.918
NC_035079.1	28319625	.	G	A	.	.	MAF_USDA=5.294
NC_035079.1	28319668	.	A	T	.	.	MAF_INRAE=3.333;MAF_USDA=3.529
NC_035079.1	28319669	.	T	A	.	.	MAF_INRAE=3.333;MAF_USDA=3.529
NC_035079.1	28319678	.	G	T	.	.	MAF_USDA=20.588
NC_035079.1	28319920	.	G	C	.	.	MAF_USDA=22.917
NC_035079.1	28319979	.	C	T	.	.	MAF_USDA=6.25
NC_035079.1	28320020	.	A	G	.	.	MAF_USDA=1.639
NC_035079.1	28320047	.	T	G	.	.	MAF_USDA=10.833
NC_035079.1	28320122	.	C	T	.	.	MAF_INRAE=30.38;MAF_USDA=25.294
NC_035079.1	28320186	.	T	A	.	.	MAF_USDA=3.279
NC_035079.1	28320192	.	A	G	.	.	MAF_USDA=7.059
NC_035079.1	28320261	.	G	A	.	.	MAF_USDA=10.656
NC_035079.1	28320296	.	G	C	.	.	MAF_USDA=1.639
NC_035079.1	28320300	.	G	T	.	.	MAF_USDA=1.639
NC_035079.1	28320301	.	A	T	.	.	MAF_USDA=1.639
NC_035079.1	28320302	.	G	T	.	.	MAF_USDA=1.639
NC_035079.1	28320319	.	C	T	.	.	MAF_USDA=6.25
NC_035079.1	28320327	.	C	A	.	.	MAF_USDA=19.643
NC_035079.1	28320416	.	A	T	.	.	MAF_USDA=11.475
NC_035079.1	28320564	.	G	T	.	.	MAF_INRAE=46.203;MAF_USDA=21.176
NC_035079.1	28320573	.	T	C	.	.	MAF_USDA=6.25
NC_035079.1	28320741	.	C	A	.	.	MAF_USDA=4.918
NC_035079.1	28321110	.	A	C	.	.	MAF_USDA=11.475
NC_035079.1	28321153	.	G	T	.	.	MAF_USDA=10.656
NC_035079.1	28321214	.	A	C	.	.	MAF_USDA=1.639
NC_035079.1	28321221	.	A	T	.	.	MAF_USDA=1.639
NC_035079.1	28321224	.	C	A	.	.	MAF_USDA=1.639
NC_035079.1	28321405	.	C	A	.	.	MAF_USDA=1.639
NC_035079.1	28321406	.	C	A	.	.	MAF_USDA=1.639
NC_035079.1	28321475	.	T	C	.	.	MAF_USDA=4.098
NC_035079.1	28321509	.	A	C	.	.	MAF_USDA=42.353
NC_035079.1	28321589	.	C	T	.	.	MAF_USDA=5.294
NC_035079.1	28321652	.	T	G	.	.	MAF_INRAE=36.076;MAF_USDA=20.588
NC_035079.1	28321676	.	T	C	.	.	MAF_INRAE=8.861;MAF_USDA=46.471
NC_035079.1	28321717	.	G	A	.	.	MAF_USDA=1.639
NC_035079.1	28321803	.	T	G	.	.	MAF_USDA=6.471
NC_035079.1	28321870	.	C	A	.	.	MAF_INRAE=13.333;MAF_USDA=14.706
NC_035079.1	28322108	.	G	T	.	.	MAF_USDA=1.639
NC_035079.1	28322168	.	C	G	.	.	MAF_USDA=4.167
NC_035079.1	28322209	.	C	T	.	.	MAF_USDA=29.167
NC_035079.1	28322214	.	G	T	.	.	MAF_USDA=18.333
NC_035079.1	28322263	.	C	T	.	.	MAF_USDA=1.667
NC_035079.1	28322312	.	A	G	.	.	MAF_INRAE=8.861;MAF_USDA=44.643
NC_035079.1	28322476	.	A	T	.	.	MAF_INRAE=10.127;MAF_USDA=2.083
NC_035079.1	28322530	.	T	G	.	.	MAF_USDA=1.639
NC_035079.1	28322542	.	C	T	.	.	MAF_INRAE=8.861;MAF_USDA=47.647
NC_035079.1	28322653	.	G	A	.	.	MAF_INRAE=13.333;MAF_USDA=10.588
NC_035079.1	28322703	.	A	G	.	.	MAF_USDA=2.353
NC_035079.1	28322707	.	C	T	.	.	MAF_INRAE=29.114;MAF_USDA=28.824
NC_035079.1	28322745	.	A	C	.	.	MAF_USDA=3.333
NC_035079.1	28322748	.	G	T	.	.	MAF_USDA=3.333
NC_035079.1	28322750	.	T	A	.	.	MAF_USDA=10.714
NC_035079.1	28322783	.	C	T	.	.	MAF_INRAE=8.861;MAF_USDA=4.706
NC_035079.1	28322837	.	T	C	.	.	MAF_INRAE=29.114;MAF_USDA=28.235
NC_035079.1	28322917	.	T	G	.	.	MAF_INRAE=9.494;MAF_USDA=48.824
NC_035079.1	28322975	.	G	A	.	.	MAF_USDA=2.459
NC_035079.1	28323118	.	G	A	.	.	MAF_USDA=4.167
NC_035079.1	28323164	.	A	T	.	.	MAF_INRAE=8.861;MAF_USDA=4.706
NC_035079.1	28323243	.	C	T	.	.	MAF_USDA=8.197
NC_035079.1	28323260	.	C	T	.	.	MAF_USDA=1.639
NC_035079.1	28323297	.	G	T	.	.	MAF_USDA=24.405
NC_035079.1	28323362	.	A	T	.	.	MAF_INRAE=10.127
NC_035079.1	28323363	.	A	T	.	.	MAF_USDA=24.405
NC_035079.1	28323366	.	G	T	.	.	MAF_USDA=24.405
NC_035079.1	28323525	.	G	A	.	.	MAF_INRAE=8.861;MAF_USDA=24.118
NC_035079.1	28323608	.	A	T	.	.	MAF_USDA=25.294
NC_035079.1	28323699	.	G	T	.	.	MAF_USDA=21.765
NC_035079.1	28323735	.	G	T	.	.	MAF_USDA=8.333
NC_035079.1	28323760	.	G	A	.	.	MAF_USDA=6.557
NC_035079.1	28323769	.	G	A	.	.	MAF_USDA=1.639
NC_035079.1	28323831	.	G	C	.	.	MAF_USDA=3.279
NC_035079.1	28323864	.	T	A	.	.	MAF_USDA=20.0
NC_035079.1	28323874	.	G	A	.	.	MAF_USDA=21.765
NC_035079.1	28323902	.	G	A	.	.	MAF_USDA=21.176
NC_035079.1	28323928	.	G	T	.	.	MAF_USDA=2.459
NC_035079.1	28323974	.	C	T	.	.	MAF_INRAE=7.5;MAF_USDA=4.167
NC_035079.1	28324002	.	T	G	.	.	MAF_USDA=3.279
NC_035079.1	28324070	.	G	A	.	.	MAF_USDA=24.59
NC_035079.1	28324085	.	G	A	.	.	MAF_USDA=3.279
NC_035079.1	28324096	.	C	T	.	.	MAF_USDA=4.918
NC_035079.1	28324178	.	A	G	.	.	MAF_INRAE=5.263;MAF_USDA=16.667
NC_035079.1	28324248	.	C	A	.	.	MAF_USDA=4.098
NC_035079.1	28324288	.	A	C	.	.	MAF_USDA=4.167
NC_035079.1	28324289	.	G	T,A	.	.	MAF_INRAE=7.5;MAF_USDA=4.167
NC_035079.1	28324322	.	A	C	.	.	MAF_USDA=12.295
NC_035079.1	28324335	.	T	G	.	.	MAF_INRAE=11.667;MAF_USDA=9.412
NC_035079.1	28324369	.	C	T	.	.	MAF_INRAE=20.253;MAF_USDA=5.738
NC_035079.1	28324435	.	C	T	.	.	MAF_USDA=25.0
NC_035079.1	28324560	.	T	G	.	.	MAF_USDA=6.557
NC_035079.1	28324561	.	C	A	.	.	MAF_USDA=5.738
NC_035079.1	28324650	.	C	A	.	.	MAF_USDA=17.857
NC_035079.1	28324652	.	G	T	.	.	MAF_USDA=30.952
NC_035079.1	28324708	.	T	A	.	.	MAF_USDA=1.639
NC_035079.1	28324716	.	C	A	.	.	MAF_INRAE=5.263;MAF_USDA=29.412
NC_035079.1	28324729	.	A	G	.	.	MAF_USDA=2.459
NC_035079.1	28324735	.	C	T	.	.	MAF_USDA=3.279
NC_035079.1	28324753	.	C	T	.	.	MAF_INRAE=3.333;MAF_USDA=4.118
NC_035079.1	28324760	.	G	A	.	.	MAF_USDA=12.5
NC_035079.1	28324781	.	A	C	.	.	MAF_USDA=3.279
NC_035079.1	28324977	.	T	C	.	.	MAF_INRAE=33.544;MAF_USDA=39.583
NC_035079.1	28324993	.	G	C	.	.	MAF_USDA=1.639
NC_035079.1	28325013	.	T	C	.	.	MAF_USDA=7.377
NC_035079.1	28325022	.	A	C	.	.	MAF_USDA=4.098
NC_035079.1	28325112	.	C	A	.	.	MAF_USDA=4.918
NC_035079.1	28325113	.	A	G	.	.	MAF_INRAE=9.494;MAF_USDA=37.5
NC_035079.1	28325148	.	T	G	.	.	MAF_INRAE=8.861
NC_035079.1	28325187	.	G	A	.	.	MAF_USDA=2.353
NC_035079.1	28325308	.	C	A	.	.	MAF_INRAE=8.861;MAF_USDA=25.595
NC_035079.1	28325313	.	C	G	.	.	MAF_INRAE=8.861;MAF_USDA=31.25
NC_035079.1	28325387	.	C	T	.	.	MAF_USDA=2.5
NC_035079.1	28325606	.	G	A	.	.	MAF_USDA=6.667
NC_035079.1	28325614	.	G	A	.	.	MAF_INRAE=8.861;MAF_USDA=28.571
NC_035079.1	28325624	.	T	C	.	.	MAF_INRAE=36.709;MAF_USDA=25.882
NC_035079.1	28325662	.	G	A	.	.	MAF_USDA=6.557
NC_035079.1	28325681	.	G	A	.	.	MAF_USDA=8.333
NC_035079.1	28325808	.	G	C	.	.	MAF_USDA=4.918
NC_035079.1	28325818	.	T	A	.	.	MAF_USDA=8.333
NC_035079.1	28325901	.	G	T	.	.	MAF_USDA=8.333
NC_035079.1	28325931	.	C	G	.	.	MAF_USDA=12.941
NC_035079.1	28325969	.	C	A	.	.	MAF_USDA=10.0
NC_035079.1	28326008	.	A	G	.	.	MAF_USDA=5.738
NC_035079.1	28326014	.	T	G	.	.	MAF_USDA=18.852
NC_035079.1	28326028	.	G	A	.	.	MAF_INRAE=20.253;MAF_USDA=18.235
NC_035079.1	28326052	.	G	A	.	.	MAF_USDA=1.639
NC_035079.1	28326113	.	G	A	.	.	MAF_USDA=2.459
NC_035079.1	28326144	.	T	A	.	.	MAF_USDA=4.918
NC_035079.1	28326148	.	A	C	.	.	MAF_USDA=14.706
NC_035079.1	28326171	.	C	A	.	.	MAF_USDA=1.667
NC_035079.1	28326178	.	C	A	.	.	MAF_USDA=1.667
NC_035079.1	28326206	.	T	C	.	.	MAF_USDA=1.667
NC_035079.1	28326267	.	C	A	.	.	MAF_INRAE=1.667
NC_035079.1	28326268	.	G	A	.	.	MAF_INRAE=36.709;MAF_USDA=32.353
NC_035079.1	28326274	.	T	C	.	.	MAF_USDA=1.639
NC_035079.1	28326282	.	C	A	.	.	MAF_USDA=9.836
NC_035079.1	28326363	.	G	A	.	.	MAF_INRAE=8.861;MAF_USDA=23.529
NC_035079.1	28326445	.	A	G	.	.	MAF_INRAE=8.861;MAF_USDA=22.941
NC_035079.1	28326516	.	C	T	.	.	MAF_INRAE=8.861;MAF_USDA=4.706
NC_035079.1	28326639	.	C	T	.	.	MAF_INRAE=8.228;MAF_USDA=4.706
NC_035079.1	28326712	.	T	A	.	.	MAF_USDA=5.738
NC_035079.1	28326794	.	C	A	.	.	MAF_INRAE=14.557;MAF_USDA=6.25
NC_035079.1	28326797	.	A	T	.	.	MAF_INRAE=44.304;MAF_USDA=28.235
NC_035079.1	28326896	.	A	G	.	.	MAF_INRAE=39.241;MAF_USDA=21.176
NC_035079.1	28326914	.	G	T	.	.	MAF_USDA=3.333
NC_035079.1	28328477	.	C	T	.	.	MAF_INRAE=39.241;MAF_USDA=20.588
NC_035079.1	28328492	.	T	C	.	.	MAF_INRAE=10.127;MAF_USDA=9.836
NC_035079.1	28328517	.	A	G	.	.	MAF_USDA=1.639
NC_035079.1	28328532	.	C	T	.	.	MAF_INRAE=21.053
NC_035079.1	28328618	.	G	A	.	.	MAF_USDA=1.639
NC_035079.1	28328630	.	C	T	.	.	MAF_USDA=3.279
NC_035079.1	28328726	.	T	C	.	.	MAF_USDA=12.5
NC_035079.1	28328745	.	T	C	.	.	MAF_USDA=16.667
NC_035079.1	28328790	.	G	T	.	.	MAF_USDA=35.417
NC_035079.1	28328792	.	C	T	.	.	MAF_USDA=35.417
NC_035079.1	28328799	.	A	T	.	.	MAF_USDA=35.417
NC_035079.1	28328822	.	T	G	.	.	MAF_INRAE=5.063;MAF_USDA=14.583
NC_035079.1	28328912	.	C	T	.	.	MAF_INRAE=10.127;MAF_USDA=28.235
NC_035079.1	28329028	.	C	T	.	.	MAF_INRAE=15.823;MAF_USDA=37.647
NC_035079.1	28329072	.	T	A	.	.	MAF_INRAE=36.076;MAF_USDA=21.765
NC_035079.1	28329107	.	C	T	.	.	MAF_INRAE=5.833;MAF_USDA=6.557
NC_035079.1	28329181	.	T	A	.	.	MAF_USDA=4.098
NC_035079.1	28329182	.	A	T	.	.	MAF_INRAE=24.684;MAF_USDA=35.294
NC_035079.1	28329183	.	A	T	.	.	MAF_INRAE=40.0;MAF_USDA=25.294
NC_035079.1	28329184	.	A	T	.	.	MAF_INRAE=34.167;MAF_USDA=24.118
NC_035079.1	28329270	.	A	G	.	.	MAF_INRAE=18.354;MAF_USDA=6.471
NC_035079.1	28329296	.	G	C	.	.	MAF_USDA=10.417
NC_035079.1	28329297	.	A	T	.	.	MAF_USDA=2.083
NC_035079.1	28329298	.	C	T	.	.	MAF_USDA=12.5
NC_035079.1	28329366	.	A	G	.	.	MAF_INRAE=34.81;MAF_USDA=20.0
NC_035079.1	28329410	.	C	A	.	.	MAF_USDA=4.098
NC_035079.1	28329740	.	G	A	.	.	MAF_USDA=1.639
NC_035079.1	28329847	.	T	G	.	.	MAF_INRAE=35.443;MAF_USDA=8.824
NC_035079.1	28330001	.	C	A	.	.	MAF_USDA=8.824
NC_035079.1	28330004	.	G	A	.	.	MAF_USDA=1.639
NC_035079.1	28330114	.	C	G	.	.	MAF_INRAE=34.81;MAF_USDA=28.235
NC_035079.1	28330129	.	C	A	.	.	MAF_INRAE=8.861;MAF_USDA=4.706
NC_035079.1	28330163	.	C	A	.	.	MAF_USDA=2.459
NC_035079.1	28330171	.	G	T	.	.	MAF_USDA=1.639
NC_035079.1	28330243	.	A	C	.	.	MAF_USDA=2.459
NC_035079.1	28330361	.	A	T	.	.	MAF_USDA=2.459
NC_035079.1	28330521	.	C	T	.	.	MAF_INRAE=21.053
NC_035079.1	28330563	.	C	A	.	.	MAF_USDA=4.167
NC_035079.1	28330649	.	A	G	.	.	MAF_USDA=1.639
NC_035079.1	28330664	.	A	G	.	.	MAF_USDA=2.459
NC_035079.1	28330803	.	A	C	.	.	MAF_USDA=1.639
NC_035079.1	28330822	.	G	T	.	.	MAF_USDA=1.639
NC_035079.1	28330851	.	G	A	.	.	MAF_USDA=3.279
NC_035079.1	28330875	.	A	G	.	.	MAF_INRAE=10.0;MAF_USDA=12.5
NC_035079.1	28330961	.	A	C	.	.	MAF_INRAE=35.443;MAF_USDA=8.235
NC_035079.1	28331033	.	G	A	.	.	MAF_INRAE=5.833
NC_035079.1	28331111	.	T	C	.	.	MAF_INRAE=36.709
NC_035079.1	28331273	.	A	G	.	.	MAF_USDA=1.639
NC_035079.1	28331374	.	A	T	.	.	MAF_USDA=2.459
NC_035079.1	28331436	.	T	A	.	.	MAF_INRAE=30.0;MAF_USDA=17.647
NC_035079.1	28331440	.	A	T	.	.	MAF_USDA=2.459
NC_035079.1	28331488	.	T	A	.	.	MAF_USDA=2.459
NC_035079.1	28331492	.	C	T	.	.	MAF_INRAE=10.127;MAF_USDA=5.294
NC_035079.1	28331504	.	T	C	.	.	MAF_INRAE=8.861;MAF_USDA=4.706
NC_035079.1	28331510	.	C	T	.	.	MAF_USDA=3.279
NC_035079.1	28331551	.	G	A	.	.	MAF_INRAE=6.667;MAF_USDA=11.176
NC_035079.1	28331570	.	A	C	.	.	MAF_INRAE=8.861;MAF_USDA=4.706
NC_035079.1	28331577	.	C	T	.	.	MAF_USDA=3.279
NC_035079.1	28331587	.	G	C	.	.	MAF_USDA=11.176
NC_035079.1	28331649	.	G	T	.	.	MAF_USDA=4.098
NC_035079.1	28331696	.	T	C	.	.	MAF_INRAE=8.861;MAF_USDA=4.706
NC_035079.1	28331745	.	C	G	.	.	MAF_INRAE=8.861;MAF_USDA=4.706
NC_035079.1	28331765	.	G	A	.	.	MAF_USDA=3.279
NC_035079.1	28331771	.	T	A	.	.	MAF_USDA=6.25
NC_035079.1	28331838	.	C	T	.	.	MAF_USDA=3.279
NC_035079.1	28331878	.	T	G	.	.	MAF_USDA=4.918
NC_035079.1	28331902	.	G	T	.	.	MAF_INRAE=6.667;MAF_USDA=10.588
NC_035079.1	28331920	.	T	C	.	.	MAF_INRAE=6.667;MAF_USDA=10.588
NC_035079.1	28331921	.	T	A	.	.	MAF_INRAE=6.667;MAF_USDA=10.588
NC_035079.1	28332083	.	T	C	.	.	MAF_USDA=4.098
NC_035079.1	28332159	.	C	T	.	.	MAF_INRAE=50.0;MAF_USDA=46.471
NC_035079.1	28332180	.	C	T	.	.	MAF_INRAE=7.5;MAF_USDA=10.588
NC_035079.1	28332294	.	T	C	.	.	MAF_USDA=1.639
NC_035079.1	28332315	.	G	A	.	.	MAF_USDA=1.639
NC_035079.1	28332555	.	G	C	.	.	MAF_INRAE=46.203;MAF_USDA=35.882
NC_035079.1	28332600	.	G	A	.	.	MAF_INRAE=13.924;MAF_USDA=17.213
NC_035079.1	28332649	.	T	A	.	.	MAF_USDA=2.459
NC_035079.1	28332708	.	A	T	.	.	MAF_INRAE=34.81;MAF_USDA=6.25
NC_035079.1	28332813	.	T	A	.	.	MAF_INRAE=18.987;MAF_USDA=14.583
NC_035079.1	28332816	.	T	A	.	.	MAF_USDA=1.667
NC_035079.1	28332817	.	T	A	.	.	MAF_INRAE=45.57;MAF_USDA=44.048
NC_035079.1	28332869	.	A	G	.	.	MAF_INRAE=35.443;MAF_USDA=21.765
NC_035079.1	28332938	.	T	C	.	.	MAF_INRAE=36.076;MAF_USDA=31.765
NC_035079.1	28332950	.	G	A	.	.	MAF_INRAE=28.481;MAF_USDA=42.353
NC_035079.1	28333171	.	C	T	.	.	MAF_INRAE=14.557;MAF_USDA=6.25
NC_035079.1	28333519	.	A	T	.	.	MAF_USDA=8.824
NC_035079.1	28333523	.	T	C	.	.	MAF_INRAE=43.671;MAF_USDA=39.412
NC_035079.1	28333748	.	T	A	.	.	MAF_INRAE=8.861;MAF_USDA=4.706
NC_035079.1	28333993	.	C	T	.	.	MAF_INRAE=7.5;MAF_USDA=6.557
NC_035079.1	28334086	.	C	T	.	.	MAF_USDA=3.279
NC_035079.1	28334435	.	C	A	.	.	MAF_USDA=3.279
NC_035079.1	28334517	.	G	A	.	.	MAF_USDA=4.098
NC_035079.1	28334710	.	A	T	.	.	MAF_USDA=10.417
NC_035079.1	28334732	.	A	G	.	.	MAF_USDA=4.098
NC_035079.1	28334747	.	C	T	.	.	MAF_USDA=2.459
NC_035079.1	28334898	.	G	T	.	.	MAF_INRAE=10.526
NC_035079.1	28334948	.	C	T	.	.	MAF_USDA=4.098
NC_035079.1	28335017	.	T	G	.	.	MAF_USDA=10.833
NC_035079.1	28335166	.	G	T	.	.	MAF_INRAE=41.139;MAF_USDA=40.588
NC_035079.1	28335351	.	A	C	.	.	MAF_USDA=1.639
NC_035079.1	28335359	.	A	G	.	.	MAF_USDA=3.279
NC_035079.1	28335393	.	G	T	.	.	MAF_USDA=5.294
NC_035079.1	28335441	.	C	T	.	.	MAF_INRAE=7.5;MAF_USDA=17.059
NC_035079.1	28335456	.	C	A	.	.	MAF_USDA=3.279
NC_035079.1	28335479	.	G	T	.	.	MAF_INRAE=34.81;MAF_USDA=3.529
NC_035079.1	28335574	.	T	C	.	.	MAF_INRAE=8.861;MAF_USDA=13.529
NC_035079.1	28335610	.	G	A	.	.	MAF_INRAE=33.544;MAF_USDA=18.824
NC_035079.1	28335703	.	G	T	.	.	MAF_INRAE=10.526
NC_035079.1	28335763	.	C	T	.	.	MAF_USDA=12.353
NC_035079.1	28335808	.	C	A	.	.	MAF_INRAE=8.861;MAF_USDA=4.706
NC_035079.1	28335865	.	G	T	.	.	MAF_USDA=3.529
NC_035079.1	28335958	.	C	A	.	.	MAF_USDA=4.918
NC_035079.1	28336024	.	G	A	.	.	MAF_USDA=1.639
NC_035079.1	28336035	.	G	C,T	.	.	MAF_INRAE=5.263
NC_035079.1	28336073	.	T	C	.	.	MAF_USDA=4.098
NC_035079.1	28336204	.	C	T	.	.	MAF_INRAE=10.127;MAF_USDA=4.167
NC_035079.1	28336213	.	C	T	.	.	MAF_USDA=1.639
NC_035079.1	28336391	.	C	A	.	.	MAF_INRAE=37.342;MAF_USDA=8.929
NC_035079.1	28336486	.	G	A	.	.	MAF_INRAE=7.5;MAF_USDA=14.706
NC_035079.1	28336496	.	A	T	.	.	MAF_INRAE=3.333;MAF_USDA=5.952
NC_035079.1	28336526	.	A	T	.	.	MAF_USDA=10.417
NC_035079.1	28336585	.	A	C	.	.	MAF_INRAE=6.667;MAF_USDA=13.529
NC_035079.1	28336738	.	A	C	.	.	MAF_INRAE=34.177;MAF_USDA=20.588
NC_035079.1	28336740	.	A	G	.	.	MAF_INRAE=37.975;MAF_USDA=8.235
NC_035079.1	28336927	.	A	T	.	.	MAF_USDA=4.918
NC_035079.1	28336983	.	G	A	.	.	MAF_INRAE=22.152;MAF_USDA=48.235
NC_035079.1	28336984	.	G	T	.	.	MAF_USDA=1.639
NC_035079.1	28337032	.	T	A	.	.	MAF_USDA=4.098
NC_035079.1	28337124	.	T	C	.	.	MAF_INRAE=10.526
NC_035079.1	28337169	.	T	G	.	.	MAF_USDA=4.098
NC_035079.1	28337170	.	T	G	.	.	MAF_INRAE=31.013;MAF_USDA=16.471
NC_035079.1	28337201	.	C	T	.	.	MAF_USDA=1.639
NC_035079.1	28337206	.	G	T	.	.	MAF_INRAE=34.177;MAF_USDA=6.25
NC_035079.1	28337297	.	C	G	.	.	MAF_USDA=3.279
NC_035079.1	28337301	.	G	T	.	.	MAF_INRAE=12.658;MAF_USDA=5.294
NC_035079.1	28337440	.	T	G	.	.	MAF_INRAE=47.368
NC_035079.1	28337512	.	A	T	.	.	MAF_USDA=7.059
NC_035079.1	28337563	.	A	G	.	.	MAF_INRAE=5.833;MAF_USDA=4.918
NC_035079.1	28337581	.	C	T	.	.	MAF_INRAE=7.5;MAF_USDA=12.353
NC_035079.1	28337602	.	A	C	.	.	MAF_INRAE=34.81;MAF_USDA=3.529
NC_035079.1	28337603	.	G	A	.	.	MAF_INRAE=39.167;MAF_USDA=3.529
NC_035079.1	28337606	.	C	A	.	.	MAF_INRAE=39.167;MAF_USDA=3.529
NC_035079.1	28337658	.	A	C	.	.	MAF_USDA=2.459
NC_035079.1	28337722	.	A	C	.	.	MAF_USDA=1.639
NC_035079.1	28337896	.	G	A	.	.	MAF_INRAE=21.519;MAF_USDA=44.706
NC_035079.1	28337919	.	T	C	.	.	MAF_USDA=2.459
NC_035079.1	28337930	.	G	A	.	.	MAF_INRAE=7.5;MAF_USDA=12.353
NC_035079.1	28337956	.	C	G	.	.	MAF_USDA=18.75
NC_035079.1	28337959	.	C	A	.	.	MAF_INRAE=10.0;MAF_USDA=18.75
NC_035079.1	28337962	.	T	A	.	.	MAF_INRAE=10.0;MAF_USDA=18.75
NC_035079.1	28337963	.	G	A	.	.	MAF_INRAE=10.0;MAF_USDA=18.75
NC_035079.1	28338079	.	A	C	.	.	MAF_INRAE=36.709;MAF_USDA=8.235
NC_035079.1	28338163	.	T	A	.	.	MAF_USDA=2.459
NC_035079.1	28338217	.	G	A	.	.	MAF_INRAE=8.861;MAF_USDA=4.706
NC_035079.1	28338229	.	G	A	.	.	MAF_INRAE=8.861;MAF_USDA=4.706
NC_035079.1	28338329	.	G	A	.	.	MAF_USDA=3.279
NC_035079.1	28338367	.	G	C	.	.	MAF_INRAE=34.177;MAF_USDA=6.25
NC_035079.1	28338431	.	A	C	.	.	MAF_USDA=2.459
NC_035079.1	28338522	.	C	A	.	.	MAF_USDA=1.639
NC_035079.1	28338555	.	T	G	.	.	MAF_USDA=9.524
NC_035079.1	28338572	.	A	T	.	.	MAF_USDA=1.695
NC_035079.1	28338651	.	A	C	.	.	MAF_INRAE=19.62
NC_035079.1	28338652	.	A	C	.	.	MAF_INRAE=22.5
NC_035079.1	28338705	.	T	C	.	.	MAF_INRAE=6.667;MAF_USDA=8.824
NC_035079.1	28338727	.	C	T	.	.	MAF_USDA=4.098
NC_035079.1	28338846	.	C	T	.	.	MAF_INRAE=39.873;MAF_USDA=8.824
NC_035079.1	28339022	.	G	A	.	.	MAF_INRAE=9.494;MAF_USDA=2.083
NC_035079.1	28339109	.	G	T	.	.	MAF_USDA=1.639
NC_035079.1	28339114	.	G	A	.	.	MAF_INRAE=9.494;MAF_USDA=1.176
NC_035079.1	28339143	.	T	C	.	.	MAF_INRAE=10.127;MAF_USDA=4.167
NC_035079.1	28339169	.	G	A	.	.	MAF_INRAE=9.494;MAF_USDA=30.588
NC_035079.1	28339183	.	G	T	.	.	MAF_INRAE=10.127;MAF_USDA=1.176
NC_035079.1	28339238	.	G	T	.	.	MAF_USDA=1.639
NC_035079.1	28339262	.	T	G	.	.	MAF_INRAE=7.5;MAF_USDA=11.765
NC_035079.1	28339265	.	T	G	.	.	MAF_USDA=4.098
NC_035079.1	28339272	.	C	T	.	.	MAF_USDA=3.279
NC_035079.1	28339449	.	G	A	.	.	MAF_USDA=1.639
NC_035079.1	28339601	.	G	T	.	.	MAF_USDA=1.639
NC_035079.1	28339602	.	G	T	.	.	MAF_USDA=1.639
NC_035079.1	28339741	.	T	C	.	.	MAF_INRAE=41.139;MAF_USDA=18.824
NC_035079.1	28339742	.	G	A	.	.	MAF_INRAE=30.833;MAF_USDA=15.882
NC_035079.1	28339748	.	T	C	.	.	MAF_INRAE=10.526
NC_035079.1	28339806	.	G	T	.	.	MAF_USDA=1.639
NC_035079.1	28339858	.	C	T	.	.	MAF_INRAE=39.167;MAF_USDA=6.471
NC_035079.1	28340016	.	T	C	.	.	MAF_USDA=1.639
NC_035079.1	28340023	.	T	G	.	.	MAF_INRAE=12.658;MAF_USDA=5.882
NC_035079.1	28340074	.	T	G	.	.	MAF_USDA=15.882
NC_035079.1	28340150	.	C	A	.	.	MAF_USDA=4.098
NC_035079.1	28340163	.	T	C	.	.	MAF_USDA=18.033
NC_035079.1	28340435	.	G	T	.	.	MAF_INRAE=31.013;MAF_USDA=16.667
NC_035079.1	28340499	.	G	C	.	.	MAF_INRAE=13.291;MAF_USDA=13.095
NC_035079.1	28340765	.	C	T	.	.	MAF_USDA=1.639
NC_035079.1	28340838	.	C	T	.	.	MAF_USDA=14.583
NC_035079.1	28341772	.	C	A	.	.	MAF_USDA=4.118
NC_035079.1	28341888	.	G	T	.	.	MAF_INRAE=15.823;MAF_USDA=16.471
NC_035079.1	28341939	.	T	C	.	.	MAF_USDA=13.115
NC_035079.1	28341978	.	A	G	.	.	MAF_INRAE=28.481;MAF_USDA=45.833
NC_035079.1	28341985	.	A	T	.	.	MAF_USDA=4.918
NC_035079.1	28341999	.	C	A	.	.	MAF_INRAE=15.19;MAF_USDA=29.412
NC_035079.1	28342000	.	C	G	.	.	MAF_INRAE=10.0;MAF_USDA=29.412
NC_035079.1	28342052	.	C	A	.	.	MAF_USDA=2.459
NC_035079.1	28342220	.	G	T	.	.	MAF_INRAE=3.333;MAF_USDA=8.333
NC_035079.1	28342284	.	T	G	.	.	MAF_USDA=10.656
NC_035079.1	28342367	.	G	T	.	.	MAF_USDA=15.882
NC_035079.1	28342471	.	G	A	.	.	MAF_USDA=1.639
NC_035079.1	28342588	.	C	T	.	.	MAF_USDA=4.098
NC_035079.1	28342609	.	C	T	.	.	MAF_INRAE=8.861;MAF_USDA=31.176
NC_035079.1	28342752	.	C	T	.	.	MAF_USDA=1.667
NC_035079.1	28343711	.	A	T	.	.	MAF_USDA=41.566
NC_035079.1	28343780	.	C	T	.	.	MAF_USDA=14.754
NC_035079.1	28343817	.	G	A	.	.	MAF_INRAE=5.263;MAF_USDA=31.176
NC_035079.1	28343834	.	G	C	.	.	MAF_USDA=2.459
NC_035079.1	28344002	.	G	C	.	.	MAF_INRAE=5.833;MAF_USDA=3.279
NC_035079.1	28344127	.	G	A	.	.	MAF_INRAE=8.861;MAF_USDA=30.0
NC_035079.1	28344179	.	C	G	.	.	MAF_USDA=10.588
NC_035079.1	28344308	.	A	C	.	.	MAF_USDA=13.115
NC_035079.1	28344346	.	C	T	.	.	MAF_INRAE=5.833;MAF_USDA=1.639
NC_035079.1	28344365	.	C	T	.	.	MAF_INRAE=8.861;MAF_USDA=33.333
NC_035079.1	28344474	.	T	C	.	.	MAF_INRAE=10.526
NC_035079.1	28344516	.	G	A	.	.	MAF_INRAE=10.526
NC_035079.1	28344615	.	A	T	.	.	MAF_USDA=11.475
NC_035079.1	28344662	.	G	A	.	.	MAF_INRAE=31.013;MAF_USDA=18.824
NC_035079.1	28344668	.	T	C	.	.	MAF_USDA=11.475
NC_035079.1	28344686	.	T	A	.	.	MAF_INRAE=15.823;MAF_USDA=16.471
NC_035079.1	28344982	.	G	T	.	.	MAF_INRAE=5.263;MAF_USDA=47.541
NC_035079.1	28345026	.	C	T	.	.	MAF_INRAE=10.127
NC_035079.1	28345124	.	C	T	.	.	MAF_INRAE=16.456
NC_035079.1	28345239	.	A	G	.	.	MAF_USDA=5.738
NC_035079.1	28345326	.	G	A	.	.	MAF_INRAE=6.667;MAF_USDA=4.706
NC_035079.1	28345432	.	T	A	.	.	MAF_INRAE=33.544;MAF_USDA=25.882
NC_035079.1	28345457	.	A	C	.	.	MAF_USDA=2.459
NC_035079.1	28345463	.	G	T	.	.	MAF_USDA=10.417
NC_035079.1	28345468	.	A	G	.	.	MAF_USDA=6.557
NC_035079.1	28345592	.	G	T	.	.	MAF_USDA=14.706
NC_035079.1	28345594	.	C	T	.	.	MAF_USDA=1.639
NC_035079.1	28345706	.	G	T	.	.	MAF_USDA=13.115
NC_035079.1	28345715	.	A	T	.	.	MAF_USDA=1.639
NC_035079.1	28345774	.	T	G	.	.	MAF_USDA=1.639
NC_035079.1	28345898	.	C	T	.	.	MAF_USDA=5.738
NC_035079.1	28346025	.	C	T	.	.	MAF_INRAE=10.127;MAF_USDA=15.882
NC_035079.1	28346213	.	A	G	.	.	MAF_USDA=1.639
NC_035079.1	28346334	.	G	A	.	.	MAF_INRAE=5.833;MAF_USDA=13.529
NC_035079.1	28346429	.	G	A	.	.	MAF_INRAE=30.38
NC_035079.1	28346438	.	C	A	.	.	MAF_INRAE=5.833;MAF_USDA=14.118
NC_035079.1	28346510	.	G	A	.	.	MAF_USDA=12.295
NC_035079.1	28346543	.	A	T	.	.	MAF_INRAE=13.333;MAF_USDA=30.0
NC_035079.1	28346568	.	A	G	.	.	MAF_INRAE=8.861;MAF_USDA=12.353
NC_035079.1	28346673	.	C	A	.	.	MAF_INRAE=17.089;MAF_USDA=6.471
NC_035079.1	28346927	.	A	G	.	.	MAF_USDA=1.639
NC_035079.1	28347006	.	T	G	.	.	MAF_USDA=12.295
NC_035079.1	28347038	.	G	A	.	.	MAF_INRAE=10.127;MAF_USDA=11.765
NC_035079.1	28347085	.	G	A	.	.	MAF_INRAE=8.333;MAF_USDA=2.941
NC_035079.1	28347140	.	A	T	.	.	MAF_USDA=1.765
NC_035079.1	28347168	.	T	A	.	.	MAF_USDA=1.639
NC_035079.1	28347172	.	A	G	.	.	MAF_USDA=3.279
NC_035079.1	28347184	.	C	A	.	.	MAF_USDA=10.417
NC_035079.1	28347190	.	G	T	.	.	MAF_INRAE=7.5;MAF_USDA=2.083
NC_035079.1	28347290	.	G	A	.	.	MAF_INRAE=7.5;MAF_USDA=11.765
NC_035079.1	28347391	.	G	A	.	.	MAF_INRAE=23.418;MAF_USDA=23.529
NC_035079.1	28347443	.	T	C	.	.	MAF_USDA=12.295
NC_035079.1	28347515	.	A	C	.	.	MAF_INRAE=41.772;MAF_USDA=38.235
NC_035079.1	28347597	.	C	T	.	.	MAF_USDA=41.566
NC_035079.1	28347633	.	C	T	.	.	MAF_USDA=1.639
NC_035079.1	28347653	.	C	A	.	.	MAF_USDA=5.882
NC_035079.1	28347681	.	C	A	.	.	MAF_USDA=6.25
NC_035079.1	28347790	.	T	C	.	.	MAF_USDA=18.75
NC_035079.1	28348522	.	T	A	.	.	MAF_INRAE=5.263;MAF_USDA=6.024
NC_035079.1	28348582	.	A	C	.	.	MAF_INRAE=21.053;MAF_USDA=3.529
NC_035079.1	28348594	.	A	T	.	.	MAF_USDA=40.0
NC_035079.1	28348713	.	G	A	.	.	MAF_INRAE=20.253;MAF_USDA=14.754
NC_035079.1	28348742	.	G	A	.	.	MAF_INRAE=48.734;MAF_USDA=45.882
NC_035079.1	28348782	.	G	A	.	.	MAF_USDA=1.639
NC_035079.1	28349040	.	C	T	.	.	MAF_USDA=1.639
NC_035079.1	28349197	.	C	T	.	.	MAF_USDA=1.639
NC_035079.1	28349219	.	G	C	.	.	MAF_INRAE=3.333;MAF_USDA=10.0
NC_035079.1	28349233	.	A	G	.	.	MAF_USDA=2.459
NC_035079.1	28349319	.	A	T	.	.	MAF_INRAE=25.949
NC_035079.1	28349321	.	G	T	.	.	MAF_INRAE=27.5
NC_035079.1	28349327	.	T	C	.	.	MAF_INRAE=13.291;MAF_USDA=10.0
NC_035079.1	28349354	.	A	G	.	.	MAF_USDA=1.639
NC_035079.1	28349385	.	A	G	.	.	MAF_INRAE=7.5;MAF_USDA=10.0
NC_035079.1	28349438	.	G	T	.	.	MAF_USDA=1.639
NC_035079.1	28349487	.	T	A	.	.	MAF_USDA=5.738
NC_035079.1	28349531	.	G	A	.	.	MAF_INRAE=7.5;MAF_USDA=4.706
NC_035079.1	28349553	.	C	A	.	.	MAF_INRAE=44.304;MAF_USDA=45.294
NC_035079.1	28349583	.	G	T	.	.	MAF_USDA=3.279
NC_035079.1	28349670	.	T	A	.	.	MAF_INRAE=41.772;MAF_USDA=12.941
NC_035079.1	28349786	.	C	A	.	.	MAF_USDA=2.459
NC_035079.1	28349810	.	C	A	.	.	MAF_USDA=2.459
NC_035079.1	28349854	.	C	T	.	.	MAF_INRAE=17.722;MAF_USDA=8.235
NC_035079.1	28349883	.	G	A	.	.	MAF_USDA=4.918
NC_035079.1	28349899	.	A	G	.	.	MAF_INRAE=41.772;MAF_USDA=12.353
NC_035079.1	28349924	.	A	C	.	.	MAF_INRAE=44.304;MAF_USDA=37.059
NC_035079.1	28349978	.	C	T	.	.	MAF_USDA=4.098
NC_035079.1	28350062	.	G	T	.	.	MAF_USDA=1.639
NC_035079.1	28350150	.	G	A	.	.	MAF_USDA=1.639
NC_035079.1	28350151	.	A	T	.	.	MAF_USDA=1.639
NC_035079.1	28350216	.	T	A	.	.	MAF_INRAE=18.987;MAF_USDA=5.294
NC_035079.1	28350228	.	A	G	.	.	MAF_INRAE=44.304;MAF_USDA=40.0
NC_035079.1	28350277	.	C	T	.	.	MAF_USDA=6.557
NC_035079.1	28350361	.	A	G	.	.	MAF_INRAE=10.526
NC_035079.1	28350482	.	C	T	.	.	MAF_USDA=4.167
NC_035079.1	28350501	.	G	A	.	.	MAF_USDA=1.639
NC_035079.1	28350595	.	A	G	.	.	MAF_INRAE=14.557;MAF_USDA=6.25
NC_035079.1	28350672	.	G	A	.	.	MAF_INRAE=3.333;MAF_USDA=5.294
NC_035079.1	28350685	.	A	C	.	.	MAF_INRAE=7.5
NC_035079.1	28350750	.	C	A	.	.	MAF_USDA=2.459
NC_035079.1	28350786	.	T	C	.	.	MAF_USDA=15.294
NC_035079.1	28350795	.	G	T	.	.	MAF_USDA=1.639
NC_035079.1	28350852	.	G	A	.	.	MAF_INRAE=7.5;MAF_USDA=8.235
NC_035079.1	28350858	.	T	A	.	.	MAF_USDA=1.639
NC_035079.1	28350909	.	G	A	.	.	MAF_USDA=4.918
NC_035079.1	28350920	.	A	G	.	.	MAF_USDA=1.639
NC_035079.1	28351008	.	T	G	.	.	MAF_INRAE=3.333;MAF_USDA=30.0
NC_035079.1	28351069	.	C	T	.	.	MAF_INRAE=24.051;MAF_USDA=37.647
NC_035079.1	28351089	.	A	G	.	.	MAF_INRAE=24.051;MAF_USDA=40.588
NC_035079.1	28351155	.	C	T	.	.	MAF_USDA=10.417
NC_035079.1	28351169	.	G	T	.	.	MAF_USDA=1.639
NC_035079.1	28351173	.	G	A	.	.	MAF_USDA=1.639
NC_035079.1	28351181	.	G	A	.	.	MAF_INRAE=21.519;MAF_USDA=6.471
NC_035079.1	28351267	.	G	A	.	.	MAF_INRAE=8.861;MAF_USDA=4.706
NC_035079.1	28351291	.	C	T	.	.	MAF_USDA=1.639
NC_035079.1	28351298	.	G	A	.	.	MAF_USDA=2.459
NC_035079.1	28351300	.	G	T	.	.	MAF_USDA=6.557
NC_035079.1	28351340	.	C	A	.	.	MAF_INRAE=21.519;MAF_USDA=2.941
NC_035079.1	28351341	.	T	C	.	.	MAF_INRAE=21.667;MAF_USDA=6.25
NC_035079.1	28351516	.	C	T	.	.	MAF_USDA=2.459
NC_035079.1	28351550	.	C	T	.	.	MAF_USDA=6.471
NC_035079.1	28351561	.	C	T	.	.	MAF_INRAE=21.667;MAF_USDA=6.25
NC_035079.1	28351575	.	C	T	.	.	MAF_INRAE=22.152;MAF_USDA=7.647
NC_035079.1	28351616	.	C	G	.	.	MAF_USDA=1.639
NC_035079.1	28351628	.	C	G	.	.	MAF_INRAE=7.5;MAF_USDA=9.412
NC_035079.1	28351635	.	C	G	.	.	MAF_INRAE=24.051;MAF_USDA=35.882
NC_035079.1	28351666	.	T	A	.	.	MAF_USDA=1.667
NC_035079.1	28351669	.	G	T	.	.	MAF_USDA=1.667
NC_035079.1	28351700	.	A	T	.	.	MAF_INRAE=31.013;MAF_USDA=16.667
NC_035079.1	28351702	.	G	A	.	.	MAF_USDA=4.167
NC_035079.1	28351747	.	A	G	.	.	MAF_INRAE=24.051;MAF_USDA=35.714
NC_035079.1	28351770	.	G	A	.	.	MAF_INRAE=21.519;MAF_USDA=9.412
NC_035079.1	28351790	.	A	G	.	.	MAF_USDA=12.295
NC_035079.1	28351854	.	T	G	.	.	MAF_INRAE=31.013;MAF_USDA=15.882
NC_035079.1	28351914	.	G	T	.	.	MAF_INRAE=7.5;MAF_USDA=10.0
NC_035079.1	28351975	.	C	G	.	.	MAF_USDA=1.639
NC_035079.1	28351993	.	C	T	.	.	MAF_USDA=2.459
NC_035079.1	28352013	.	A	T	.	.	MAF_INRAE=7.5;MAF_USDA=10.0
NC_035079.1	28352084	.	T	C	.	.	MAF_INRAE=10.833;MAF_USDA=42.941
NC_035079.1	28352587	.	G	T	.	.	MAF_USDA=4.098
NC_035079.1	28352992	.	G	T	.	.	MAF_USDA=1.667
NC_035079.1	28353025	.	T	C	.	.	MAF_INRAE=10.127;MAF_USDA=2.083
NC_035079.1	28353055	.	T	A	.	.	MAF_INRAE=5.833;MAF_USDA=1.639
NC_035079.1	28353065	.	C	T	.	.	MAF_USDA=3.279
NC_035079.1	28353070	.	C	A	.	.	MAF_INRAE=1.667;MAF_USDA=4.167
NC_035079.1	28353252	.	T	C	.	.	MAF_USDA=4.098
NC_035079.1	28353277	.	T	C	.	.	MAF_USDA=7.377
NC_035079.1	28353307	.	C	T	.	.	MAF_USDA=2.459
NC_035079.1	28353389	.	A	C	.	.	MAF_USDA=13.115
NC_035079.1	28353396	.	C	T	.	.	MAF_USDA=2.459
NC_035079.1	28353436	.	G	A	.	.	MAF_INRAE=8.861;MAF_USDA=4.706
NC_035079.1	28353639	.	C	T	.	.	MAF_USDA=1.639
NC_035079.1	28353664	.	C	T	.	.	MAF_USDA=1.639
NC_035079.1	28353734	.	G	A	.	.	MAF_INRAE=17.722;MAF_USDA=2.941
NC_035079.1	28353752	.	A	C	.	.	MAF_USDA=8.235
NC_035079.1	28353882	.	A	C	.	.	MAF_INRAE=10.759;MAF_USDA=6.471
NC_035079.1	28353902	.	T	A	.	.	MAF_INRAE=7.5;MAF_USDA=14.754
NC_035079.1	28353976	.	T	A	.	.	MAF_INRAE=18.987;MAF_USDA=4.706
NC_035079.1	28354021	.	C	A	.	.	MAF_USDA=1.639
NC_035079.1	28354117	.	C	G	.	.	MAF_INRAE=39.241;MAF_USDA=42.353
NC_035079.1	28354121	.	T	C	.	.	MAF_INRAE=36.667;MAF_USDA=42.941
NC_035079.1	28354316	.	G	A	.	.	MAF_USDA=2.459
NC_035079.1	28354361	.	C	A	.	.	MAF_INRAE=1.667
NC_035079.1	28354418	.	C	T	.	.	MAF_INRAE=10.127;MAF_USDA=2.083
NC_035079.1	28354419	.	G	A	.	.	MAF_INRAE=10.526;MAF_USDA=5.738
NC_035079.1	28354449	.	T	A	.	.	MAF_INRAE=10.526
NC_035079.1	28354580	.	A	T	.	.	MAF_INRAE=27.215;MAF_USDA=27.083
NC_035079.1	28354665	.	G	T	.	.	MAF_USDA=1.639
NC_035079.1	28354783	.	G	A	.	.	MAF_USDA=7.143
NC_035079.1	28354878	.	T	C	.	.	MAF_USDA=8.333
NC_035079.1	28354984	.	C	A	.	.	MAF_INRAE=50.0;MAF_USDA=49.412
NC_035079.1	28355074	.	A	C	.	.	MAF_INRAE=45.57;MAF_USDA=24.118
NC_035079.1	28355076	.	T	C	.	.	MAF_USDA=4.098
NC_035079.1	28355113	.	T	G	.	.	MAF_INRAE=1.667
NC_035079.1	28355148	.	T	C	.	.	MAF_INRAE=38.608;MAF_USDA=21.176
NC_035079.1	28355240	.	A	G	.	.	MAF_INRAE=6.667;MAF_USDA=6.471
NC_035079.1	28355276	.	G	A	.	.	MAF_USDA=3.279
NC_035079.1	28355278	.	T	C	.	.	MAF_INRAE=17.089;MAF_USDA=44.706
NC_035079.1	28355299	.	T	A	.	.	MAF_INRAE=41.772;MAF_USDA=37.059
NC_035079.1	28355376	.	T	C	.	.	MAF_USDA=2.459
NC_035079.1	28355378	.	A	G	.	.	MAF_INRAE=43.038;MAF_USDA=33.529
NC_035079.1	28355386	.	A	G	.	.	MAF_INRAE=2.5;MAF_USDA=6.471
NC_035079.1	28355414	.	G	A	.	.	MAF_INRAE=24.051;MAF_USDA=3.529
NC_035079.1	28355416	.	A	G	.	.	MAF_USDA=25.294
NC_035079.1	28355439	.	T	C	.	.	MAF_USDA=1.639
NC_035079.1	28355460	.	T	C	.	.	MAF_USDA=1.639
NC_035079.1	28355525	.	A	T	.	.	MAF_USDA=6.557
NC_035079.1	28355536	.	T	C	.	.	MAF_INRAE=10.127;MAF_USDA=4.098
NC_035079.1	28355656	.	G	T	.	.	MAF_USDA=19.412
NC_035079.1	28355671	.	C	G	.	.	MAF_INRAE=10.127
NC_035079.1	28355708	.	A	T	.	.	MAF_USDA=25.0
NC_035079.1	28355768	.	T	G	.	.	MAF_INRAE=38.608;MAF_USDA=32.738
NC_035079.1	28355887	.	T	A	.	.	MAF_USDA=5.738
NC_035079.1	28355989	.	G	T	.	.	MAF_USDA=1.639
NC_035079.1	28356054	.	G	A	.	.	MAF_INRAE=27.215;MAF_USDA=10.0
NC_035079.1	28356094	.	T	G	.	.	MAF_USDA=3.279
NC_035079.1	28356125	.	G	C	.	.	MAF_INRAE=24.051;MAF_USDA=7.647
NC_035079.1	28356132	.	G	A	.	.	MAF_USDA=11.765
NC_035079.1	28356180	.	C	T	.	.	MAF_USDA=4.918
NC_035079.1	28356225	.	T	G	.	.	MAF_INRAE=17.722;MAF_USDA=9.412
NC_035079.1	28356353	.	A	C	.	.	MAF_INRAE=22.785;MAF_USDA=15.294
NC_035079.1	28356421	.	A	G	.	.	MAF_INRAE=37.975;MAF_USDA=9.412
NC_035079.1	28356463	.	A	C	.	.	MAF_INRAE=5.833;MAF_USDA=8.824
NC_035079.1	28356467	.	C	T	.	.	MAF_USDA=2.459
NC_035079.1	28356472	.	G	A	.	.	MAF_USDA=5.738
NC_035079.1	28356477	.	G	A	.	.	MAF_USDA=3.279
NC_035079.1	28356484	.	C	A	.	.	MAF_INRAE=27.215;MAF_USDA=26.471
NC_035079.1	28356528	.	T	G	.	.	MAF_INRAE=32.278;MAF_USDA=33.529
NC_035079.1	28356533	.	A	G	.	.	MAF_INRAE=29.747;MAF_USDA=23.529
NC_035079.1	28356562	.	G	C	.	.	MAF_USDA=3.279
NC_035079.1	28356567	.	C	A	.	.	MAF_INRAE=28.481;MAF_USDA=38.824
NC_035079.1	28356646	.	A	G	.	.	MAF_INRAE=28.481;MAF_USDA=37.059
NC_035079.1	28356662	.	C	T	.	.	MAF_INRAE=10.0;MAF_USDA=38.235
NC_035079.1	28356691	.	C	T	.	.	MAF_USDA=13.934
NC_035079.1	28356728	.	C	T	.	.	MAF_INRAE=20.253;MAF_USDA=8.197
NC_035079.1	28356747	.	C	A	.	.	MAF_USDA=1.639
NC_035079.1	28356757	.	C	T	.	.	MAF_INRAE=24.684;MAF_USDA=8.824
NC_035079.1	28357236	.	A	C	.	.	MAF_INRAE=44.937;MAF_USDA=40.588
NC_035079.1	28357250	.	G	A	.	.	MAF_USDA=6.25
NC_035079.1	28357298	.	A	G	.	.	MAF_USDA=6.557
NC_035079.1	28357353	.	G	A	.	.	MAF_INRAE=24.684;MAF_USDA=13.529
NC_035079.1	28357490	.	A	G	.	.	MAF_USDA=18.824
NC_035079.1	28357651	.	G	A	.	.	MAF_USDA=1.639
NC_035079.1	28357826	.	T	C	.	.	MAF_USDA=17.059
NC_035079.1	28358030	.	G	A	.	.	MAF_USDA=3.279
NC_035079.1	28358089	.	C	T	.	.	MAF_INRAE=4.167
NC_035079.1	28358090	.	G	A	.	.	MAF_USDA=7.059
NC_035079.1	28358094	.	G	A	.	.	MAF_INRAE=36.842;MAF_USDA=44.118
NC_035079.1	28358174	.	G	A	.	.	MAF_USDA=20.833
NC_035079.1	28358261	.	G	A	.	.	MAF_USDA=24.706
NC_035079.1	28358269	.	A	C	.	.	MAF_USDA=35.294
NC_035079.1	28358329	.	A	T	.	.	MAF_USDA=4.918
NC_035079.1	28358336	.	A	G	.	.	MAF_INRAE=22.152;MAF_USDA=46.471
NC_035079.1	28358351	.	G	A	.	.	MAF_USDA=8.235
NC_035079.1	28358409	.	G	A	.	.	MAF_USDA=2.5
NC_035079.1	28358451	.	C	A	.	.	MAF_INRAE=5.833;MAF_USDA=1.639
NC_035079.1	28358520	.	G	T	.	.	MAF_USDA=9.412
NC_035079.1	28358571	.	C	T	.	.	MAF_INRAE=6.667;MAF_USDA=30.0
NC_035079.1	28358611	.	T	G	.	.	MAF_INRAE=19.62;MAF_USDA=20.0
NC_035079.1	28358614	.	G	C	.	.	MAF_INRAE=4.167;MAF_USDA=12.353
NC_035079.1	28358615	.	G	A	.	.	MAF_USDA=1.639
NC_035079.1	28358658	.	A	T	.	.	MAF_INRAE=48.734;MAF_USDA=35.294
NC_035079.1	28358793	.	C	T	.	.	MAF_INRAE=10.526;MAF_USDA=20.0
NC_035079.1	28358816	.	A	T	.	.	MAF_USDA=16.667
NC_035079.1	28359023	.	G	A	.	.	MAF_INRAE=19.62;MAF_USDA=20.0
NC_035079.1	28359127	.	T	C	.	.	MAF_USDA=1.639
NC_035079.1	28359202	.	C	A	.	.	MAF_INRAE=5.833;MAF_USDA=20.492
NC_035079.1	28359281	.	A	T	.	.	MAF_INRAE=17.722;MAF_USDA=5.294
NC_035079.1	28359379	.	T	C	.	.	MAF_INRAE=15.789;MAF_USDA=34.94
NC_035079.1	28359657	.	G	C	.	.	MAF_USDA=1.667
NC_035079.1	28359759	.	C	T	.	.	MAF_INRAE=15.789;MAF_USDA=8.824
NC_035079.1	28359871	.	C	T	.	.	MAF_INRAE=1.667
NC_035079.1	28359881	.	T	A	.	.	MAF_INRAE=10.127;MAF_USDA=2.459
NC_035079.1	28359882	.	A	T	.	.	MAF_INRAE=17.722;MAF_USDA=8.235
NC_035079.1	28359886	.	A	G	.	.	MAF_INRAE=2.532
NC_035079.1	28359966	.	A	G	.	.	MAF_INRAE=2.5;MAF_USDA=5.952
NC_035079.1	28360059	.	G	A	.	.	MAF_USDA=1.639
NC_035079.1	28360083	.	C	G	.	.	MAF_USDA=1.639
NC_035079.1	28360169	.	C	T	.	.	MAF_USDA=2.459
NC_035079.1	28360175	.	T	C	.	.	MAF_INRAE=7.5
NC_035079.1	28360183	.	G	A	.	.	MAF_USDA=2.941
NC_035079.1	28360319	.	T	A	.	.	MAF_USDA=4.918
NC_035079.1	28360324	.	G	A	.	.	MAF_USDA=4.918
NC_035079.1	28360337	.	T	G	.	.	MAF_USDA=2.459
NC_035079.1	28360352	.	G	T	.	.	MAF_USDA=6.25
NC_035079.1	28360358	.	G	T	.	.	MAF_USDA=3.529
NC_035079.1	28360400	.	A	C	.	.	MAF_INRAE=8.333;MAF_USDA=19.412
NC_035079.1	28360403	.	C	A	.	.	MAF_INRAE=2.532;MAF_USDA=4.918
NC_035079.1	28360409	.	T	C	.	.	MAF_INRAE=27.848;MAF_USDA=14.583
NC_035079.1	28360415	.	A	T	.	.	MAF_USDA=4.918
NC_035079.1	28360445	.	C	T	.	.	MAF_INRAE=20.253;MAF_USDA=2.459
NC_035079.1	28360598	.	A	T	.	.	MAF_INRAE=5.0;MAF_USDA=20.588
NC_035079.1	28360669	.	A	T	.	.	MAF_INRAE=34.81;MAF_USDA=9.412
NC_035079.1	28360673	.	A	C	.	.	MAF_INRAE=4.167;MAF_USDA=4.706
NC_035079.1	28360731	.	T	C	.	.	MAF_INRAE=31.013;MAF_USDA=47.647
NC_035079.1	28360865	.	C	T	.	.	MAF_USDA=13.115
NC_035079.1	28360903	.	C	A	.	.	MAF_INRAE=5.833;MAF_USDA=2.459
NC_035079.1	28360948	.	T	C	.	.	MAF_INRAE=48.101;MAF_USDA=28.235
NC_035079.1	28360949	.	G	T	.	.	MAF_INRAE=27.5;MAF_USDA=20.833
NC_035079.1	28360983	.	T	A	.	.	MAF_USDA=13.115
NC_035079.1	28360995	.	A	C	.	.	MAF_INRAE=26.316;MAF_USDA=16.471
NC_035079.1	28361001	.	T	C	.	.	MAF_INRAE=20.253;MAF_USDA=1.639
NC_035079.1	28361029	.	T	A	.	.	MAF_INRAE=27.5
NC_035079.1	28361073	.	G	A	.	.	MAF_USDA=2.459
NC_035079.1	28361148	.	C	A	.	.	MAF_USDA=5.738
NC_035079.1	28361211	.	G	A	.	.	MAF_INRAE=7.5
NC_035079.1	28361236	.	C	T	.	.	MAF_INRAE=2.5;MAF_USDA=7.059
NC_035079.1	28361241	.	A	C	.	.	MAF_INRAE=2.5;MAF_USDA=15.882
NC_035079.1	28361328	.	G	A	.	.	MAF_USDA=4.098
NC_035079.1	28361374	.	G	A	.	.	MAF_INRAE=4.167
NC_035079.1	28361435	.	A	G	.	.	MAF_INRAE=2.5;MAF_USDA=14.583
NC_035079.1	28361452	.	G	A	.	.	MAF_INRAE=13.924;MAF_USDA=9.412
NC_035079.1	28361526	.	G	C	.	.	MAF_USDA=2.459
NC_035079.1	28361562	.	C	T	.	.	MAF_USDA=4.918
NC_035079.1	28361799	.	G	A	.	.	MAF_INRAE=47.468;MAF_USDA=43.529
NC_035079.1	28361890	.	T	G	.	.	MAF_USDA=2.459
NC_035079.1	28361895	.	C	T	.	.	MAF_USDA=15.574
NC_035079.1	28362095	.	G	T	.	.	MAF_USDA=13.934
NC_035079.1	28362107	.	G	A	.	.	MAF_USDA=2.459
NC_035079.1	28362249	.	G	A	.	.	MAF_USDA=2.459
NC_035079.1	28362308	.	G	A	.	.	MAF_USDA=14.754
NC_035079.1	28362325	.	A	G	.	.	MAF_USDA=27.647
NC_035079.1	28362340	.	C	T	.	.	MAF_USDA=28.235
NC_035079.1	28362341	.	A	G	.	.	MAF_USDA=27.059
NC_035079.1	28362347	.	G	T	.	.	MAF_USDA=26.471
NC_035079.1	28362357	.	A	G	.	.	MAF_USDA=27.647
NC_035079.1	28362392	.	C	A	.	.	MAF_INRAE=10.526
NC_035079.1	28362417	.	T	A	.	.	MAF_USDA=14.583
NC_035079.1	28362459	.	C	T	.	.	MAF_INRAE=27.215;MAF_USDA=22.024
NC_035079.1	28362462	.	G	A	.	.	MAF_INRAE=27.5;MAF_USDA=22.024
NC_035079.1	28362466	.	C	G	.	.	MAF_USDA=2.5
NC_035079.1	28362522	.	C	A	.	.	MAF_INRAE=2.5;MAF_USDA=12.5
NC_035079.1	28362581	.	G	A	.	.	MAF_USDA=9.836
NC_035079.1	28362609	.	C	T	.	.	MAF_USDA=14.167
NC_035079.1	28362611	.	C	T	.	.	MAF_USDA=1.667
NC_035079.1	28362620	.	C	T	.	.	MAF_USDA=2.5
NC_035079.1	28362642	.	T	C	.	.	MAF_USDA=15.574
NC_035079.1	28362643	.	G	C	.	.	MAF_USDA=2.459
NC_035079.1	28362721	.	G	T	.	.	MAF_USDA=1.639
NC_035079.1	28362742	.	C	T	.	.	MAF_USDA=1.639
NC_035079.1	28362762	.	T	C	.	.	MAF_INRAE=47.468;MAF_USDA=41.176
NC_035079.1	28362951	.	A	T	.	.	MAF_USDA=4.098
NC_035079.1	28363009	.	G	A	.	.	MAF_INRAE=2.5;MAF_USDA=4.706
NC_035079.1	28363068	.	G	C	.	.	MAF_USDA=1.639
NC_035079.1	28363131	.	C	G	.	.	MAF_INRAE=27.215;MAF_USDA=12.353
NC_035079.1	28363141	.	G	A	.	.	MAF_INRAE=20.886;MAF_USDA=10.588
NC_035079.1	28363240	.	T	C	.	.	MAF_INRAE=3.333;MAF_USDA=2.941
NC_035079.1	28363289	.	C	G	.	.	MAF_INRAE=6.329;MAF_USDA=42.941
NC_035079.1	28363408	.	A	T	.	.	MAF_INRAE=27.215;MAF_USDA=10.0
NC_035079.1	28363419	.	A	C	.	.	MAF_INRAE=27.215;MAF_USDA=9.412
NC_035079.1	28363471	.	C	A	.	.	MAF_USDA=8.197
NC_035079.1	28363524	.	G	A	.	.	MAF_INRAE=27.848;MAF_USDA=8.824
NC_035079.1	28363555	.	G	T	.	.	MAF_USDA=1.639
NC_035079.1	28363638	.	G	A	.	.	MAF_INRAE=3.333
NC_035079.1	28363643	.	C	T	.	.	MAF_INRAE=17.089;MAF_USDA=10.417
NC_035079.1	28363653	.	A	C	.	.	MAF_INRAE=4.167
NC_035079.1	28363693	.	C	T	.	.	MAF_USDA=4.098
NC_035079.1	28363839	.	C	T	.	.	MAF_USDA=2.459
NC_035079.1	28363841	.	G	A	.	.	MAF_INRAE=26.582;MAF_USDA=46.471
NC_035079.1	28363901	.	G	T	.	.	MAF_USDA=25.0
NC_035079.1	28363930	.	A	T	.	.	MAF_USDA=6.25
NC_035079.1	28363958	.	G	T	.	.	MAF_USDA=14.754
NC_035079.1	28364003	.	A	T	.	.	MAF_USDA=1.639
NC_035079.1	28364010	.	C	G	.	.	MAF_INRAE=20.253;MAF_USDA=10.0
NC_035079.1	28364059	.	G	T	.	.	MAF_INRAE=26.582;MAF_USDA=9.412
NC_035079.1	28364067	.	G	T	.	.	MAF_USDA=4.167
NC_035079.1	28364114	.	T	C	.	.	MAF_INRAE=20.253
NC_035079.1	28364140	.	T	C	.	.	MAF_INRAE=6.329;MAF_USDA=14.706
NC_035079.1	28364144	.	C	T	.	.	MAF_USDA=1.639
NC_035079.1	28364269	.	G	A	.	.	MAF_INRAE=20.253;MAF_USDA=10.0
NC_035079.1	28364293	.	T	G	.	.	MAF_USDA=1.639
NC_035079.1	28364311	.	T	C	.	.	MAF_USDA=1.639
NC_035079.1	28364409	.	C	A	.	.	MAF_USDA=10.656
NC_035079.1	28364524	.	T	A	.	.	MAF_USDA=20.0
NC_035079.1	28364589	.	G	A	.	.	MAF_INRAE=20.253;MAF_USDA=10.0
NC_035079.1	28364697	.	C	T	.	.	MAF_USDA=2.459
NC_035079.1	28364731	.	T	G	.	.	MAF_INRAE=27.215;MAF_USDA=45.882
NC_035079.1	28364759	.	G	T	.	.	MAF_USDA=8.197
NC_035079.1	28364848	.	A	T	.	.	MAF_INRAE=4.167
NC_035079.1	28364871	.	G	A	.	.	MAF_INRAE=19.62;MAF_USDA=10.0
NC_035079.1	28364976	.	G	A	.	.	MAF_USDA=1.639
NC_035079.1	28365149	.	C	G	.	.	MAF_INRAE=20.886;MAF_USDA=10.0
NC_035079.1	28365161	.	G	A	.	.	MAF_USDA=9.836
NC_035079.1	28365169	.	T	A	.	.	MAF_USDA=8.824
NC_035079.1	28365228	.	T	C	.	.	MAF_INRAE=6.329;MAF_USDA=15.294
NC_035079.1	28365229	.	C	A	.	.	MAF_INRAE=6.667;MAF_USDA=15.294
NC_035079.1	28365291	.	C	T	.	.	MAF_INRAE=13.924;MAF_USDA=5.882
NC_035079.1	28365292	.	C	T	.	.	MAF_INRAE=15.0;MAF_USDA=6.471
NC_035079.1	28365311	.	C	A	.	.	MAF_USDA=20.0
NC_035079.1	28365346	.	C	T	.	.	MAF_USDA=6.557
NC_035079.1	28365358	.	T	C	.	.	MAF_INRAE=4.167
NC_035079.1	28365365	.	C	A	.	.	MAF_INRAE=20.253;MAF_USDA=20.588
NC_035079.1	28365380	.	G	A	.	.	MAF_USDA=2.459
NC_035079.1	28365410	.	T	A	.	.	MAF_USDA=1.639
NC_035079.1	28365451	.	C	A	.	.	MAF_INRAE=23.418;MAF_USDA=41.176
NC_035079.1	28365484	.	T	G	.	.	MAF_USDA=5.294
NC_035079.1	28365528	.	C	T	.	.	MAF_USDA=6.557
NC_035079.1	28365568	.	G	T	.	.	MAF_USDA=17.213
NC_035079.1	28365601	.	C	T	.	.	MAF_USDA=1.639
NC_035079.1	28365605	.	G	T	.	.	MAF_INRAE=20.253;MAF_USDA=27.647
NC_035079.1	28365625	.	C	T	.	.	MAF_INRAE=20.253;MAF_USDA=21.765
NC_035079.1	28365682	.	G	A	.	.	MAF_USDA=1.639
NC_035079.1	28365750	.	G	C	.	.	MAF_USDA=1.639
NC_035079.1	28365871	.	C	T	.	.	MAF_INRAE=27.215;MAF_USDA=20.833
NC_035079.1	28365895	.	C	T	.	.	MAF_USDA=1.639
NC_035079.1	28365937	.	C	T	.	.	MAF_INRAE=26.582;MAF_USDA=9.412
NC_035079.1	28365964	.	T	C	.	.	MAF_INRAE=44.167;MAF_USDA=26.471
NC_035079.1	28365983	.	T	G	.	.	MAF_INRAE=4.167
NC_035079.1	28366025	.	G	A	.	.	MAF_INRAE=49.367;MAF_USDA=25.294
NC_035079.1	28366271	.	C	A	.	.	MAF_USDA=2.459
NC_035079.1	28366291	.	G	C	.	.	MAF_USDA=8.197
NC_035079.1	28366356	.	C	A	.	.	MAF_USDA=2.459
NC_035079.1	28366358	.	C	T	.	.	MAF_USDA=2.459
NC_035079.1	28366359	.	T	C	.	.	MAF_USDA=4.098
NC_035079.1	28366374	.	T	A	.	.	MAF_INRAE=27.848;MAF_USDA=8.824
NC_035079.1	28366614	.	A	C	.	.	MAF_INRAE=40.833;MAF_USDA=25.0
NC_035079.1	28366697	.	A	C	.	.	MAF_USDA=9.016
NC_035079.1	28366768	.	T	C	.	.	MAF_INRAE=3.333
NC_035079.1	28366779	.	A	G	.	.	MAF_INRAE=2.5
NC_035079.1	28366792	.	T	C	.	.	MAF_INRAE=3.333
NC_035079.1	28366794	.	C	T	.	.	MAF_INRAE=18.987;MAF_USDA=18.824
NC_035079.1	28366806	.	A	G	.	.	MAF_INRAE=8.333
NC_035079.1	28366816	.	T	C	.	.	MAF_INRAE=8.333
NC_035079.1	28366821	.	A	G	.	.	MAF_INRAE=8.333
NC_035079.1	28366830	.	G	A	.	.	MAF_INRAE=8.333
NC_035079.1	28366832	.	A	G	.	.	MAF_INRAE=5.0;MAF_USDA=30.588
NC_035079.1	28366835	.	T	G	.	.	MAF_INRAE=8.333
NC_035079.1	28366839	.	A	T	.	.	MAF_USDA=2.459
NC_035079.1	28366892	.	C	G	.	.	MAF_INRAE=1.667
NC_035079.1	28366944	.	T	C	.	.	MAF_INRAE=18.354;MAF_USDA=10.0
NC_035079.1	28366983	.	C	T	.	.	MAF_INRAE=20.253;MAF_USDA=20.0
NC_035079.1	28366999	.	A	G	.	.	MAF_INRAE=4.167;MAF_USDA=14.583
NC_035079.1	28367039	.	C	T	.	.	MAF_INRAE=6.667
NC_035079.1	28367043	.	T	C	.	.	MAF_USDA=1.639
NC_035079.1	28367062	.	T	G	.	.	MAF_INRAE=7.5
NC_035079.1	28367071	.	G	C	.	.	MAF_INRAE=7.5
NC_035079.1	28367080	.	C	A	.	.	MAF_INRAE=6.667
NC_035079.1	28367104	.	T	G	.	.	MAF_INRAE=5.833
NC_035079.1	28367123	.	T	G	.	.	MAF_INRAE=7.5
NC_035079.1	28367130	.	G	A	.	.	MAF_INRAE=7.5
NC_035079.1	28367144	.	G	A	.	.	MAF_INRAE=6.667;MAF_USDA=29.167
NC_035079.1	28367147	.	C	T	.	.	MAF_INRAE=5.833;MAF_USDA=37.5
NC_035079.1	28367155	.	C	G	.	.	MAF_INRAE=4.167
NC_035079.1	28367169	.	G	A	.	.	MAF_INRAE=4.167;MAF_USDA=12.295
NC_035079.1	28367170	.	T	A	.	.	MAF_INRAE=3.333
NC_035079.1	28367172	.	G	A	.	.	MAF_INRAE=4.167;MAF_USDA=12.295
NC_035079.1	28367177	.	C	T	.	.	MAF_INRAE=3.333
NC_035079.1	28367218	.	C	T	.	.	MAF_INRAE=2.5
NC_035079.1	28367229	.	G	C	.	.	MAF_INRAE=5.0
NC_035079.1	28367233	.	G	T	.	.	MAF_INRAE=3.333
NC_035079.1	28367241	.	A	C	.	.	MAF_INRAE=5.0
NC_035079.1	28367266	.	T	C	.	.	MAF_USDA=2.459
NC_035079.1	28367278	.	G	A	.	.	MAF_USDA=3.279
NC_035079.1	28367280	.	T	C	.	.	MAF_USDA=20.833
NC_035079.1	28367302	.	T	G	.	.	MAF_INRAE=7.5
NC_035079.1	28367311	.	T	C	.	.	MAF_INRAE=7.5
NC_035079.1	28367314	.	G	T	.	.	MAF_USDA=1.639
NC_035079.1	28367324	.	A	G	.	.	MAF_INRAE=27.5;MAF_USDA=16.667
NC_035079.1	28367347	.	T	C	.	.	MAF_INRAE=1.667
NC_035079.1	28367374	.	C	T	.	.	MAF_USDA=4.918
NC_035079.1	28367403	.	G	T	.	.	MAF_USDA=9.016
NC_035079.1	28367405	.	A	C	.	.	MAF_USDA=9.016
NC_035079.1	28367406	.	C	T	.	.	MAF_INRAE=2.5;MAF_USDA=14.583
NC_035079.1	28367417	.	T	A	.	.	MAF_USDA=9.016
NC_035079.1	28367418	.	A	C	.	.	MAF_USDA=9.016
NC_035079.1	28367419	.	A	G	.	.	MAF_USDA=7.377
NC_035079.1	28367420	.	A	G	.	.	MAF_USDA=8.197
NC_035079.1	28367424	.	T	G	.	.	MAF_USDA=4.098
NC_035079.1	28367453	.	G	A	.	.	MAF_INRAE=1.667
NC_035079.1	28367504	.	C	G	.	.	MAF_INRAE=2.5
NC_035079.1	28367508	.	A	G	.	.	MAF_INRAE=2.5
NC_035079.1	28367549	.	T	C	.	.	MAF_INRAE=4.167
NC_035079.1	28367557	.	T	G	.	.	MAF_INRAE=18.987;MAF_USDA=17.213
NC_035079.1	28367574	.	C	T	.	.	MAF_INRAE=1.667
NC_035079.1	28367575	.	T	A	.	.	MAF_INRAE=1.667
NC_035079.1	28367580	.	A	G	.	.	MAF_USDA=17.213
NC_035079.1	28367596	.	A	T	.	.	MAF_INRAE=20.253;MAF_USDA=18.852
NC_035079.1	28367729	.	C	A	.	.	MAF_USDA=3.279
NC_035079.1	28367768	.	G	A	.	.	MAF_INRAE=30.38;MAF_USDA=12.941
NC_035079.1	28367853	.	C	T	.	.	MAF_INRAE=49.367;MAF_USDA=34.118
NC_035079.1	28367872	.	G	T	.	.	MAF_INRAE=2.532
NC_035079.1	28367878	.	T	C	.	.	MAF_USDA=40.0
NC_035079.1	28367897	.	G	T	.	.	MAF_INRAE=2.5;MAF_USDA=4.706
NC_035079.1	28367948	.	T	C	.	.	MAF_USDA=14.754
NC_035079.1	28368199	.	T	C	.	.	MAF_USDA=13.115
NC_035079.1	28368238	.	A	C	.	.	MAF_USDA=6.557
NC_035079.1	28368240	.	C	T	.	.	MAF_USDA=1.639
NC_035079.1	28368268	.	C	T	.	.	MAF_USDA=6.557
NC_035079.1	28368274	.	T	C	.	.	MAF_USDA=2.459
NC_035079.1	28368297	.	G	C	.	.	MAF_INRAE=2.632
NC_035079.1	28368301	.	A	G	.	.	MAF_INRAE=2.5;MAF_USDA=14.583
NC_035079.1	28368305	.	T	A	.	.	MAF_USDA=1.639
NC_035079.1	28368335	.	A	G	.	.	MAF_USDA=1.639
NC_035079.1	28368353	.	C	A	.	.	MAF_USDA=1.639
NC_035079.1	28368361	.	C	T	.	.	MAF_INRAE=20.253
NC_035079.1	28368367	.	G	A	.	.	MAF_USDA=1.639
NC_035079.1	28368371	.	T	G	.	.	MAF_USDA=1.639
NC_035079.1	28368373	.	A	G	.	.	MAF_USDA=1.639
NC_035079.1	28368379	.	C	A	.	.	MAF_USDA=1.639
NC_035079.1	28368397	.	A	T	.	.	MAF_USDA=1.639
NC_035079.1	28368399	.	A	T	.	.	MAF_USDA=1.639
NC_035079.1	28368400	.	G	T	.	.	MAF_USDA=2.459
NC_035079.1	28368403	.	G	T	.	.	MAF_INRAE=49.367;MAF_USDA=32.353
NC_035079.1	28368419	.	G	A	.	.	MAF_USDA=2.459
NC_035079.1	28368442	.	G	A	.	.	MAF_USDA=29.412
NC_035079.1	28368443	.	A	C	.	.	MAF_USDA=12.295
NC_035079.1	28368500	.	A	G	.	.	MAF_USDA=5.738
NC_035079.1	28368524	.	C	A	.	.	MAF_INRAE=20.253;MAF_USDA=13.934
NC_035079.1	28368528	.	C	T	.	.	MAF_INRAE=23.333;MAF_USDA=32.787
NC_035079.1	28368818	.	C	G	.	.	MAF_USDA=18.75
NC_035079.1	28368829	.	T	G	.	.	MAF_INRAE=27.848;MAF_USDA=8.235
NC_035079.1	28368846	.	C	A	.	.	MAF_INRAE=29.747;MAF_USDA=20.833
NC_035079.1	28368847	.	A	T	.	.	MAF_INRAE=30.833;MAF_USDA=20.833
NC_035079.1	28369018	.	C	A	.	.	MAF_USDA=10.833
NC_035079.1	28369106	.	T	G	.	.	MAF_USDA=4.098
NC_035079.1	28369113	.	G	A	.	.	MAF_USDA=3.279
NC_035079.1	28369153	.	T	C	.	.	MAF_INRAE=30.38;MAF_USDA=10.0
NC_035079.1	28369198	.	C	T	.	.	MAF_USDA=6.557
NC_035079.1	28369199	.	G	A	.	.	MAF_INRAE=20.253;MAF_USDA=13.115
NC_035079.1	28369235	.	C	T	.	.	MAF_INRAE=30.38;MAF_USDA=10.0
NC_035079.1	28369249	.	T	A	.	.	MAF_USDA=32.353
NC_035079.1	28369260	.	G	A	.	.	MAF_USDA=32.353
NC_035079.1	28369291	.	G	A	.	.	MAF_USDA=1.639
NC_035079.1	28369311	.	C	A	.	.	MAF_USDA=2.459
NC_035079.1	28369327	.	G	A	.	.	MAF_USDA=1.639
NC_035079.1	28369414	.	G	C	.	.	MAF_INRAE=30.38;MAF_USDA=10.0
NC_035079.1	28369527	.	G	T	.	.	MAF_USDA=6.557
NC_035079.1	28369642	.	T	A	.	.	MAF_USDA=2.459
NC_035079.1	28369704	.	G	T	.	.	MAF_USDA=31.765
NC_035079.1	28369789	.	G	A	.	.	MAF_USDA=4.918
NC_035079.1	28369816	.	C	T	.	.	MAF_INRAE=13.924;MAF_USDA=5.882
NC_035079.1	28369849	.	A	T	.	.	MAF_USDA=12.941
NC_035079.1	28369916	.	C	A	.	.	MAF_INRAE=49.367;MAF_USDA=35.417
NC_035079.1	28369918	.	T	G	.	.	MAF_USDA=31.765
NC_035079.1	28369934	.	T	G	.	.	MAF_INRAE=49.367;MAF_USDA=33.529
NC_035079.1	28370012	.	C	T	.	.	MAF_USDA=2.459
NC_035079.1	28370415	.	A	T	.	.	MAF_USDA=1.639
NC_035079.1	28370435	.	G	A	.	.	MAF_USDA=1.639
NC_035079.1	28370490	.	G	C	.	.	MAF_INRAE=49.367;MAF_USDA=32.941
NC_035079.1	28370583	.	G	T	.	.	MAF_INRAE=48.734;MAF_USDA=32.941
NC_035079.1	28370587	.	G	A	.	.	MAF_USDA=10.656
NC_035079.1	28370643	.	T	G	.	.	MAF_USDA=31.176
NC_035079.1	28370714	.	C	A	.	.	MAF_INRAE=18.333;MAF_USDA=5.294
NC_035079.1	28370940	.	A	G	.	.	MAF_USDA=1.639
NC_035079.1	28371028	.	C	A	.	.	MAF_INRAE=19.62;MAF_USDA=35.246
NC_035079.1	28371035	.	T	C	.	.	MAF_INRAE=19.62;MAF_USDA=35.246
NC_035079.1	28371118	.	C	G	.	.	MAF_INRAE=13.333
NC_035079.1	28371159	.	G	T	.	.	MAF_INRAE=2.5;MAF_USDA=4.762
NC_035079.1	28371188	.	G	A	.	.	MAF_USDA=3.279
NC_035079.1	28371237	.	C	A	.	.	MAF_INRAE=20.253;MAF_USDA=34.426
NC_035079.1	28371239	.	T	C	.	.	MAF_INRAE=23.333;MAF_USDA=34.426
NC_035079.1	28371280	.	G	A	.	.	MAF_USDA=35.417
NC_035079.1	28371362	.	G	A	.	.	MAF_INRAE=2.5
NC_035079.1	28371387	.	G	T	.	.	MAF_USDA=2.459
NC_035079.1	28371428	.	T	G	.	.	MAF_INRAE=49.367;MAF_USDA=31.765
NC_035079.1	28371430	.	A	T	.	.	MAF_INRAE=45.0;MAF_USDA=32.941
NC_035079.1	28371452	.	G	T	.	.	MAF_INRAE=18.354;MAF_USDA=35.246
NC_035079.1	28371471	.	C	T	.	.	MAF_INRAE=18.354;MAF_USDA=32.787
NC_035079.1	28371758	.	T	G	.	.	MAF_INRAE=49.367;MAF_USDA=32.941
NC_035079.1	28371770	.	C	T	.	.	MAF_USDA=7.647
NC_035079.1	28371825	.	C	A	.	.	MAF_INRAE=20.253;MAF_USDA=16.393
NC_035079.1	28371829	.	G	T	.	.	MAF_INRAE=23.333;MAF_USDA=34.426
NC_035079.1	28371850	.	G	T	.	.	MAF_INRAE=20.253;MAF_USDA=31.148
NC_035079.1	28371872	.	G	A	.	.	MAF_INRAE=4.167
NC_035079.1	28371948	.	C	T	.	.	MAF_INRAE=49.367;MAF_USDA=47.619
NC_035079.1	28371959	.	C	T	.	.	MAF_INRAE=27.848;MAF_USDA=8.235
NC_035079.1	28372070	.	C	T	.	.	MAF_USDA=5.738
NC_035079.1	28372093	.	G	A	.	.	MAF_INRAE=13.924;MAF_USDA=5.882
NC_035079.1	28372124	.	A	C	.	.	MAF_USDA=31.176
NC_035079.1	28372150	.	A	C	.	.	MAF_USDA=19.672
NC_035079.1	28372154	.	G	T	.	.	MAF_USDA=1.639
NC_035079.1	28372158	.	T	G	.	.	MAF_USDA=20.492
NC_035079.1	28372225	.	C	T	.	.	MAF_USDA=14.754
NC_035079.1	28372235	.	T	A	.	.	MAF_USDA=1.639
NC_035079.1	28372236	.	A	C	.	.	MAF_USDA=6.557
NC_035079.1	28372239	.	T	G	.	.	MAF_USDA=3.279
NC_035079.1	28372247	.	G	A	.	.	MAF_USDA=12.353
NC_035079.1	28372257	.	T	G	.	.	MAF_USDA=1.639
NC_035079.1	28372270	.	T	A	.	.	MAF_INRAE=49.367;MAF_USDA=34.118
NC_035079.1	28372338	.	T	G	.	.	MAF_INRAE=2.5;MAF_USDA=17.647
NC_035079.1	28372366	.	G	C	.	.	MAF_INRAE=2.5;MAF_USDA=17.059
NC_035079.1	28372485	.	T	A	.	.	MAF_INRAE=2.5;MAF_USDA=17.059
NC_035079.1	28372518	.	T	G	.	.	MAF_USDA=2.459
NC_035079.1	28372566	.	G	A	.	.	MAF_USDA=14.754
NC_035079.1	28372599	.	T	C	.	.	MAF_INRAE=2.5;MAF_USDA=15.882
NC_035079.1	28372618	.	T	C	.	.	MAF_INRAE=2.5;MAF_USDA=16.471
NC_035079.1	28372711	.	C	A	.	.	MAF_INRAE=2.5;MAF_USDA=14.706
NC_035079.1	28372858	.	A	C	.	.	MAF_INRAE=2.5;MAF_USDA=15.294
NC_035079.1	28372902	.	G	T	.	.	MAF_INRAE=2.5;MAF_USDA=4.706
NC_035079.1	28372950	.	G	T	.	.	MAF_USDA=3.279
NC_035079.1	28373013	.	A	C	.	.	MAF_INRAE=2.5;MAF_USDA=14.706
NC_035079.1	28373032	.	A	C	.	.	MAF_INRAE=2.5;MAF_USDA=15.294
NC_035079.1	28373067	.	T	G	.	.	MAF_INRAE=2.5;MAF_USDA=15.294
NC_035079.1	28373145	.	C	T	.	.	MAF_INRAE=10.127;MAF_USDA=2.083
NC_035079.1	28373328	.	T	G	.	.	MAF_INRAE=2.5;MAF_USDA=14.118
NC_035079.1	28373386	.	G	T	.	.	MAF_INRAE=27.848;MAF_USDA=6.471
NC_035079.1	28373387	.	G	A	.	.	MAF_INRAE=21.667;MAF_USDA=6.471
NC_035079.1	28373429	.	G	A	.	.	MAF_INRAE=2.532;MAF_USDA=2.459
NC_035079.1	28373446	.	C	A	.	.	MAF_INRAE=2.5;MAF_USDA=14.881
NC_035079.1	28373476	.	A	C	.	.	MAF_INRAE=2.5;MAF_USDA=14.881
NC_035079.1	28373537	.	T	G	.	.	MAF_INRAE=30.38;MAF_USDA=40.476
NC_035079.1	28373587	.	G	A	.	.	MAF_USDA=2.5
NC_035079.1	28373780	.	G	A	.	.	MAF_USDA=2.083
NC_035079.1	28373855	.	A	T	.	.	MAF_INRAE=19.62
NC_035079.1	28373861	.	A	G	.	.	MAF_INRAE=2.532;MAF_USDA=33.537
NC_035079.1	28373882	.	G	A	.	.	MAF_USDA=4.167
NC_035079.1	28373932	.	T	C	.	.	MAF_INRAE=2.5
NC_035079.1	28373975	.	G	A	.	.	MAF_INRAE=23.418;MAF_USDA=9.524
NC_035079.1	28374409	.	T	G	.	.	MAF_USDA=4.167
NC_035079.1	28374484	.	C	T	.	.	MAF_INRAE=2.5;MAF_USDA=5.357
NC_035079.1	28374508	.	C	T	.	.	MAF_USDA=13.333
NC_035079.1	28374509	.	G	A	.	.	MAF_USDA=1.667
NC_035079.1	28374536	.	C	A	.	.	MAF_INRAE=2.5;MAF_USDA=14.881
NC_035079.1	28374641	.	G	A	.	.	MAF_INRAE=2.5
NC_035079.1	28374645	.	A	T	.	.	MAF_USDA=2.5
NC_035079.1	28374654	.	C	T	.	.	MAF_USDA=23.81
NC_035079.1	28374719	.	T	G	.	.	MAF_INRAE=2.5;MAF_USDA=14.286
NC_035079.1	28375057	.	C	T	.	.	MAF_USDA=1.639
NC_035079.1	28375127	.	A	C	.	.	MAF_USDA=30.0
NC_035079.1	28375186	.	A	T	.	.	MAF_USDA=7.059
NC_035079.1	28375188	.	T	A	.	.	MAF_USDA=14.754
NC_035079.1	28375190	.	T	A	.	.	MAF_USDA=5.738
NC_035079.1	28375193	.	T	G	.	.	MAF_USDA=5.738
NC_035079.1	28375240	.	C	T	.	.	MAF_USDA=5.738
NC_035079.1	28375271	.	G	A	.	.	MAF_USDA=2.5
NC_035079.1	28375302	.	G	A	.	.	MAF_INRAE=4.167
NC_035079.1	28375306	.	G	T	.	.	MAF_USDA=2.459
NC_035079.1	28375314	.	C	T	.	.	MAF_USDA=1.639
NC_035079.1	28375352	.	C	A	.	.	MAF_USDA=2.459
NC_035079.1	28377163	.	G	A	.	.	MAF_USDA=5.738
NC_035079.1	28377197	.	T	C	.	.	MAF_INRAE=10.526;MAF_USDA=10.0
NC_035079.1	28377266	.	T	G	.	.	MAF_USDA=1.639
NC_035079.1	28377365	.	T	A	.	.	MAF_USDA=4.098
NC_035079.1	28377411	.	A	G	.	.	MAF_INRAE=20.253;MAF_USDA=49.412
NC_035079.1	28377454	.	T	C	.	.	MAF_INRAE=20.253
NC_035079.1	28377485	.	C	A	.	.	MAF_USDA=8.197
NC_035079.1	28377542	.	G	T	.	.	MAF_INRAE=2.5;MAF_USDA=4.706
NC_035079.1	28377552	.	A	T	.	.	MAF_USDA=3.279
NC_035079.1	28377556	.	C	T	.	.	MAF_USDA=6.557
NC_035079.1	28377708	.	C	T	.	.	MAF_USDA=8.197
NC_035079.1	28377785	.	C	T	.	.	MAF_INRAE=24.684;MAF_USDA=9.412
NC_035079.1	28377835	.	C	A	.	.	MAF_USDA=5.738
NC_035079.1	28377876	.	C	T	.	.	MAF_INRAE=5.833;MAF_USDA=7.377
NC_035079.1	28378009	.	T	C	.	.	MAF_INRAE=3.165;MAF_USDA=8.824
NC_035079.1	28378043	.	C	G	.	.	MAF_USDA=7.377
NC_035079.1	28378370	.	A	G	.	.	MAF_INRAE=20.253;MAF_USDA=40.588
NC_035079.1	28378387	.	A	G	.	.	MAF_INRAE=27.848;MAF_USDA=19.412
NC_035079.1	28378390	.	G	A	.	.	MAF_USDA=11.475
NC_035079.1	28378455	.	G	A	.	.	MAF_USDA=1.639
NC_035079.1	28378505	.	C	G	.	.	MAF_INRAE=24.051;MAF_USDA=10.0
NC_035079.1	28378506	.	A	C	.	.	MAF_INRAE=25.0;MAF_USDA=10.0
NC_035079.1	28378523	.	C	A	.	.	MAF_INRAE=24.051;MAF_USDA=9.412
NC_035079.1	28378616	.	A	T	.	.	MAF_INRAE=2.5;MAF_USDA=14.583
NC_035079.1	28378619	.	A	T	.	.	MAF_INRAE=2.5;MAF_USDA=14.583
NC_035079.1	28378626	.	T	G	.	.	MAF_INRAE=2.5;MAF_USDA=14.583
NC_035079.1	28378635	.	T	C	.	.	MAF_INRAE=48.101;MAF_USDA=20.833
NC_035079.1	28378653	.	G	T	.	.	MAF_INRAE=48.101;MAF_USDA=25.294
NC_035079.1	28378701	.	C	T	.	.	MAF_USDA=1.639
NC_035079.1	28378702	.	G	C	.	.	MAF_USDA=1.639
NC_035079.1	28378736	.	T	C	.	.	MAF_INRAE=44.937;MAF_USDA=37.5
NC_035079.1	28378745	.	G	A	.	.	MAF_USDA=4.167
NC_035079.1	28378769	.	G	T	.	.	MAF_USDA=6.557
NC_035079.1	28378806	.	C	A	.	.	MAF_INRAE=48.101;MAF_USDA=24.118
NC_035079.1	28378855	.	A	C	.	.	MAF_INRAE=24.051;MAF_USDA=9.412
NC_035079.1	28378866	.	A	T	.	.	MAF_INRAE=2.5;MAF_USDA=14.583
NC_035079.1	28378963	.	T	C	.	.	MAF_USDA=6.557
NC_035079.1	28379037	.	T	C	.	.	MAF_INRAE=4.167
NC_035079.1	28379192	.	G	A	.	.	MAF_USDA=6.557
NC_035079.1	28379300	.	T	A	.	.	MAF_INRAE=2.5;MAF_USDA=5.294
NC_035079.1	28379302	.	A	G	.	.	MAF_USDA=4.706
NC_035079.1	28379331	.	C	G	.	.	MAF_INRAE=18.354;MAF_USDA=8.235
NC_035079.1	28379364	.	A	C	.	.	MAF_INRAE=44.937;MAF_USDA=24.706
NC_035079.1	28379444	.	C	A	.	.	MAF_INRAE=2.5;MAF_USDA=5.294
NC_035079.1	28379481	.	T	C	.	.	MAF_INRAE=24.684;MAF_USDA=45.882
NC_035079.1	28379560	.	C	T	.	.	MAF_USDA=17.059
NC_035079.1	28379603	.	T	A	.	.	MAF_INRAE=3.165;MAF_USDA=44.706
NC_035079.1	28379697	.	T	C	.	.	MAF_USDA=12.5
NC_035079.1	28379724	.	C	T	.	.	MAF_USDA=15.882
NC_035079.1	28379757	.	T	C	.	.	MAF_USDA=7.647
NC_035079.1	28379790	.	A	C	.	.	MAF_INRAE=27.848;MAF_USDA=30.0
NC_035079.1	28379808	.	G	A	.	.	MAF_INRAE=2.5;MAF_USDA=4.706
NC_035079.1	28379827	.	T	A	.	.	MAF_USDA=6.557
NC_035079.1	28379905	.	G	T	.	.	MAF_INRAE=24.684;MAF_USDA=49.412
NC_035079.1	28379999	.	T	A	.	.	MAF_INRAE=24.684;MAF_USDA=50.0
NC_035079.1	28380080	.	G	C	.	.	MAF_INRAE=4.167
NC_035079.1	28380207	.	C	T	.	.	MAF_INRAE=27.848;MAF_USDA=30.0
NC_035079.1	28380208	.	G	C	.	.	MAF_USDA=36.471
NC_035079.1	28380378	.	G	A	.	.	MAF_INRAE=24.684;MAF_USDA=9.412
NC_035079.1	28380380	.	G	A	.	.	MAF_INRAE=2.5;MAF_USDA=5.294
NC_035079.1	28380397	.	G	C	.	.	MAF_USDA=12.941
NC_035079.1	28380408	.	A	T	.	.	MAF_USDA=1.639
NC_035079.1	28380746	.	A	T	.	.	MAF_INRAE=24.684;MAF_USDA=9.412
NC_035079.1	28380747	.	T	G	.	.	MAF_INRAE=25.833;MAF_USDA=9.412
NC_035079.1	28380828	.	A	C	.	.	MAF_USDA=6.25
NC_035079.1	28380910	.	T	C	.	.	MAF_USDA=5.738
NC_035079.1	28380945	.	T	C	.	.	MAF_USDA=4.918
NC_035079.1	28380947	.	T	A	.	.	MAF_USDA=5.738
NC_035079.1	28380948	.	G	T	.	.	MAF_USDA=5.738
NC_035079.1	28381102	.	G	A	.	.	MAF_INRAE=23.333;MAF_USDA=7.059
NC_035079.1	28381203	.	G	A	.	.	MAF_INRAE=28.333;MAF_USDA=20.0
NC_035079.1	28381206	.	A	T	.	.	MAF_INRAE=42.5
NC_035079.1	28381216	.	G	A	.	.	MAF_USDA=11.176
NC_035079.1	28381222	.	G	T	.	.	MAF_USDA=7.377
NC_035079.1	28381265	.	T	A	.	.	MAF_INRAE=35.833
NC_035079.1	28381267	.	C	A	.	.	MAF_INRAE=49.167
NC_035079.1	28381286	.	C	A	.	.	MAF_INRAE=22.5
NC_035079.1	28381287	.	A	G	.	.	MAF_INRAE=21.667
NC_035079.1	28381300	.	G	T	.	.	MAF_INRAE=21.667
NC_035079.1	28381303	.	A	T	.	.	MAF_INRAE=20.833
NC_035079.1	28381306	.	T	C	.	.	MAF_INRAE=15.0
NC_035079.1	28381307	.	G	T	.	.	MAF_INRAE=15.0
NC_035079.1	28381312	.	C	T	.	.	MAF_USDA=12.353
NC_035079.1	28381313	.	A	G	.	.	MAF_INRAE=12.5
NC_035079.1	28381317	.	G	A	.	.	MAF_INRAE=11.667
NC_035079.1	28381318	.	C	T	.	.	MAF_INRAE=1.667
NC_035079.1	28381332	.	C	A	.	.	MAF_INRAE=8.333
NC_035079.1	28381339	.	A	T	.	.	MAF_INRAE=4.167
NC_035079.1	28381362	.	G	T	.	.	MAF_INRAE=23.418;MAF_USDA=33.333
NC_035079.1	28381368	.	T	A	.	.	MAF_USDA=2.459
NC_035079.1	28381406	.	T	C	.	.	MAF_USDA=7.377
NC_035079.1	28381453	.	G	C	.	.	MAF_INRAE=2.532
NC_035079.1	28381457	.	G	T	.	.	MAF_INRAE=24.684;MAF_USDA=10.0
NC_035079.1	28381498	.	G	A	.	.	MAF_INRAE=2.5;MAF_USDA=4.706
NC_035079.1	28381530	.	G	A	.	.	MAF_USDA=1.639
NC_035079.1	28381582	.	T	C	.	.	MAF_INRAE=10.127;MAF_USDA=14.706
NC_035079.1	28381636	.	C	A	.	.	MAF_USDA=7.377
NC_035079.1	28381740	.	C	A	.	.	MAF_INRAE=15.789
NC_035079.1	28381772	.	A	G	.	.	MAF_USDA=5.882
NC_035079.1	28381855	.	C	T	.	.	MAF_INRAE=10.526;MAF_USDA=44.643
NC_035079.1	28381876	.	T	C	.	.	MAF_INRAE=10.526;MAF_USDA=47.647
NC_035079.1	28381890	.	T	C	.	.	MAF_INRAE=10.526;MAF_USDA=47.917
NC_035079.1	28381901	.	T	A	.	.	MAF_INRAE=10.526;MAF_USDA=45.833
NC_035079.1	28381909	.	A	C	.	.	MAF_INRAE=10.526;MAF_USDA=45.833
NC_035079.1	28381915	.	G	C	.	.	MAF_INRAE=10.526;MAF_USDA=45.833
NC_035079.1	28381918	.	A	C	.	.	MAF_USDA=45.833
NC_035079.1	28381937	.	C	T	.	.	MAF_USDA=2.459
NC_035079.1	28381969	.	T	C	.	.	MAF_INRAE=49.367;MAF_USDA=31.765
NC_035079.1	28381980	.	T	C	.	.	MAF_USDA=10.656
NC_035079.1	28382079	.	C	A	.	.	MAF_INRAE=48.734;MAF_USDA=31.176
NC_035079.1	28382120	.	C	T	.	.	MAF_USDA=5.882
NC_035079.1	28382139	.	G	A	.	.	MAF_USDA=6.471
NC_035079.1	28382149	.	A	C	.	.	MAF_USDA=1.639
NC_035079.1	28382159	.	A	T	.	.	MAF_INRAE=20.253
NC_035079.1	28382229	.	G	C	.	.	MAF_USDA=21.739
NC_035079.1	28382316	.	C	T	.	.	MAF_INRAE=20.253
NC_035079.1	28382400	.	G	A	.	.	MAF_USDA=4.098
NC_035079.1	28382479	.	T	C	.	.	MAF_USDA=4.918
NC_035079.1	28382518	.	T	C	.	.	MAF_INRAE=5.833;MAF_USDA=10.656
NC_035079.1	28382599	.	G	A	.	.	MAF_USDA=7.377
NC_035079.1	28382716	.	A	G	.	.	MAF_INRAE=20.253;MAF_USDA=10.656
NC_035079.1	28382751	.	C	A	.	.	MAF_INRAE=20.253
NC_035079.1	28382798	.	A	G	.	.	MAF_INRAE=44.304;MAF_USDA=9.524
NC_035079.1	28382799	.	C	G	.	.	MAF_INRAE=49.167;MAF_USDA=9.524
NC_035079.1	28382831	.	T	C	.	.	MAF_INRAE=24.684;MAF_USDA=8.824
NC_035079.1	28382845	.	C	T	.	.	MAF_USDA=1.639
NC_035079.1	28382897	.	C	T	.	.	MAF_USDA=5.833
NC_035079.1	28382926	.	C	G	.	.	MAF_USDA=5.882
NC_035079.1	28382970	.	C	T	.	.	MAF_INRAE=44.937;MAF_USDA=10.0
NC_035079.1	28382971	.	A	C	.	.	MAF_USDA=1.639
NC_035079.1	28383041	.	G	A	.	.	MAF_USDA=37.059
NC_035079.1	28383046	.	G	T	.	.	MAF_USDA=18.824
NC_035079.1	28383178	.	C	T	.	.	MAF_USDA=9.836
NC_035079.1	28383294	.	T	C	.	.	MAF_USDA=6.471
NC_035079.1	28383462	.	T	C	.	.	MAF_USDA=8.333
NC_035079.1	28383526	.	T	G	.	.	MAF_USDA=4.918
NC_035079.1	28383551	.	T	C	.	.	MAF_USDA=3.279
NC_035079.1	28383782	.	C	A	.	.	MAF_USDA=1.639
NC_035079.1	28384075	.	C	T	.	.	MAF_USDA=3.279
NC_035079.1	28384115	.	G	C	.	.	MAF_INRAE=4.167;MAF_USDA=9.836
NC_035079.1	28384236	.	C	T	.	.	MAF_INRAE=26.582;MAF_USDA=8.235
NC_035079.1	28384248	.	T	A	.	.	MAF_USDA=6.471
NC_035079.1	28384582	.	G	T	.	.	MAF_INRAE=48.333
NC_035079.1	28384639	.	C	A	.	.	MAF_USDA=1.639
NC_035079.1	28384881	.	C	T	.	.	MAF_INRAE=4.167;MAF_USDA=4.918
NC_035079.1	28384900	.	A	C	.	.	MAF_INRAE=20.253;MAF_USDA=8.197
NC_035079.1	28384943	.	A	G	.	.	MAF_INRAE=26.582;MAF_USDA=39.412
NC_035079.1	28384985	.	G	T	.	.	MAF_INRAE=5.696;MAF_USDA=22.353
NC_035079.1	28385082	.	C	T	.	.	MAF_USDA=2.083
NC_035079.1	28385151	.	G	A	.	.	MAF_INRAE=13.924;MAF_USDA=2.353
NC_035079.1	28385381	.	G	T	.	.	MAF_INRAE=17.089;MAF_USDA=12.941
NC_035079.1	28385385	.	A	T	.	.	MAF_INRAE=43.333;MAF_USDA=44.118
NC_035079.1	28385391	.	A	G	.	.	MAF_INRAE=37.975;MAF_USDA=40.588
NC_035079.1	28385401	.	A	C	.	.	MAF_INRAE=13.924;MAF_USDA=10.0
NC_035079.1	28385402	.	A	T	.	.	MAF_INRAE=15.0;MAF_USDA=10.0
NC_035079.1	28385479	.	G	A	.	.	MAF_INRAE=4.167
NC_035079.1	28385484	.	T	G	.	.	MAF_INRAE=5.696;MAF_USDA=27.059
NC_035079.1	28385533	.	T	C	.	.	MAF_USDA=5.738
NC_035079.1	28385534	.	G	C	.	.	MAF_INRAE=4.167;MAF_USDA=27.647
NC_035079.1	28385565	.	A	C	.	.	MAF_INRAE=17.089
NC_035079.1	28385613	.	A	G	.	.	MAF_INRAE=17.089;MAF_USDA=41.765
NC_035079.1	28385645	.	C	A	.	.	MAF_INRAE=17.089;MAF_USDA=42.941
NC_035079.1	28385705	.	C	A	.	.	MAF_INRAE=10.127;MAF_USDA=1.765
NC_035079.1	28385740	.	A	C	.	.	MAF_USDA=1.639
NC_035079.1	28385742	.	T	C	.	.	MAF_INRAE=25.949;MAF_USDA=19.412
NC_035079.1	28385747	.	G	T	.	.	MAF_INRAE=13.924;MAF_USDA=6.25
NC_035079.1	28385766	.	A	G	.	.	MAF_INRAE=14.557;MAF_USDA=24.118
NC_035079.1	28385781	.	G	A	.	.	MAF_USDA=16.667
NC_035079.1	28385828	.	C	G	.	.	MAF_USDA=10.656
NC_035079.1	28385863	.	C	T	.	.	MAF_USDA=13.934
NC_035079.1	28385897	.	A	G	.	.	MAF_INRAE=25.949;MAF_USDA=24.118
NC_035079.1	28385902	.	T	A	.	.	MAF_INRAE=13.924;MAF_USDA=1.765
NC_035079.1	28385946	.	G	A	.	.	MAF_INRAE=44.937;MAF_USDA=24.706
NC_035079.1	28385953	.	C	A	.	.	MAF_USDA=6.471
NC_035079.1	28385984	.	T	A	.	.	MAF_USDA=3.279
NC_035079.1	28385985	.	C	A	.	.	MAF_USDA=3.279
NC_035079.1	28386029	.	G	A	.	.	MAF_USDA=1.176
NC_035079.1	28386049	.	C	A	.	.	MAF_USDA=1.639
NC_035079.1	28386076	.	C	A	.	.	MAF_INRAE=45.57;MAF_USDA=27.059
NC_035079.1	28386184	.	T	A	.	.	MAF_INRAE=2.532;MAF_USDA=4.098
NC_035079.1	28386188	.	C	A	.	.	MAF_USDA=3.279
NC_035079.1	28386241	.	G	A	.	.	MAF_USDA=4.918
NC_035079.1	28386257	.	A	T	.	.	MAF_USDA=4.918
NC_035079.1	28386275	.	T	G	.	.	MAF_INRAE=44.937;MAF_USDA=24.706
NC_035079.1	28386402	.	G	C	.	.	MAF_USDA=1.639
NC_035079.1	28386413	.	G	T	.	.	MAF_INRAE=20.253;MAF_USDA=8.333
NC_035079.1	28386462	.	T	C	.	.	MAF_INRAE=25.949;MAF_USDA=24.118
NC_035079.1	28386467	.	C	T	.	.	MAF_USDA=3.279
NC_035079.1	28386555	.	G	A	.	.	MAF_USDA=6.471
NC_035079.1	28386565	.	C	T	.	.	MAF_INRAE=2.532;MAF_USDA=2.459
NC_035079.1	28386621	.	G	T	.	.	MAF_USDA=3.279
NC_035079.1	28386689	.	T	G	.	.	MAF_INRAE=20.253;MAF_USDA=9.016
NC_035079.1	28386707	.	A	G	.	.	MAF_INRAE=30.38;MAF_USDA=47.059
NC_035079.1	28386904	.	C	T	.	.	MAF_USDA=6.627
NC_035079.1	28386915	.	T	A	.	.	MAF_INRAE=5.0;MAF_USDA=10.241
NC_035079.1	28386961	.	A	C	.	.	MAF_USDA=7.647
NC_035079.1	28387049	.	C	T	.	.	MAF_USDA=2.459
NC_035079.1	28387409	.	T	C	.	.	MAF_USDA=2.459
NC_035079.1	28387414	.	G	A	.	.	MAF_INRAE=7.5
NC_035079.1	28387428	.	C	T	.	.	MAF_INRAE=6.667
NC_035079.1	28387432	.	A	C	.	.	MAF_INRAE=5.833
NC_035079.1	28387436	.	C	T	.	.	MAF_INRAE=5.833
NC_035079.1	28387634	.	G	A	.	.	MAF_INRAE=5.833;MAF_USDA=10.0
NC_035079.1	28387654	.	C	G	.	.	MAF_INRAE=13.291;MAF_USDA=2.941
NC_035079.1	28387672	.	A	T	.	.	MAF_INRAE=13.924;MAF_USDA=6.25
NC_035079.1	28387688	.	T	A	.	.	MAF_INRAE=13.924;MAF_USDA=7.059
NC_035079.1	28387701	.	G	A	.	.	MAF_INRAE=5.833;MAF_USDA=10.588
NC_035079.1	28387791	.	T	G	.	.	MAF_INRAE=10.127;MAF_USDA=2.353
NC_035079.1	28387943	.	A	T	.	.	MAF_INRAE=46.835;MAF_USDA=29.167
NC_035079.1	28387946	.	A	T	.	.	MAF_USDA=22.917
NC_035079.1	28387950	.	T	A	.	.	MAF_USDA=4.31
NC_035079.1	28387954	.	T	A	.	.	MAF_USDA=5.172
NC_035079.1	28388044	.	G	A	.	.	MAF_INRAE=13.924;MAF_USDA=24.706
NC_035079.1	28388165	.	C	A	.	.	MAF_USDA=17.059
NC_035079.1	28388194	.	G	A	.	.	MAF_INRAE=5.833;MAF_USDA=5.738
NC_035079.1	28388324	.	A	T	.	.	MAF_USDA=1.639
NC_035079.1	28388563	.	G	C	.	.	MAF_USDA=3.279
NC_035079.1	28388578	.	G	C	.	.	MAF_USDA=14.754
NC_035079.1	28388663	.	G	A	.	.	MAF_USDA=1.639
NC_035079.1	28388714	.	G	T	.	.	MAF_USDA=1.639
NC_035079.1	28388763	.	A	C	.	.	MAF_USDA=1.639
NC_035079.1	28388895	.	G	A	.	.	MAF_USDA=3.279
NC_035079.1	28388998	.	G	T	.	.	MAF_INRAE=40.506;MAF_USDA=36.885
NC_035079.1	28389022	.	G	A	.	.	MAF_USDA=3.279
NC_035079.1	28389113	.	C	T	.	.	MAF_USDA=6.471
NC_035079.1	28389153	.	G	A	.	.	MAF_USDA=1.639
NC_035079.1	28389174	.	T	C	.	.	MAF_USDA=1.639
NC_035079.1	28389409	.	G	T	.	.	MAF_USDA=2.459
NC_035079.1	28389415	.	G	A	.	.	MAF_USDA=1.639
NC_035079.1	28389424	.	T	G	.	.	MAF_INRAE=20.833;MAF_USDA=16.667
NC_035079.1	28389425	.	A	C	.	.	MAF_INRAE=20.833;MAF_USDA=16.667
NC_035079.1	28389429	.	C	A	.	.	MAF_INRAE=20.833;MAF_USDA=24.699
NC_035079.1	28389455	.	A	T	.	.	MAF_USDA=1.639
NC_035079.1	28389458	.	T	A	.	.	MAF_USDA=5.738
NC_035079.1	28389459	.	T	A	.	.	MAF_INRAE=36.709;MAF_USDA=37.5
NC_035079.1	28389460	.	A	T	.	.	MAF_INRAE=18.354;MAF_USDA=16.667
NC_035079.1	28389461	.	A	T	.	.	MAF_INRAE=20.833;MAF_USDA=16.667
NC_035079.1	28389462	.	A	T	.	.	MAF_INRAE=15.0;MAF_USDA=6.25
NC_035079.1	28389481	.	G	A	.	.	MAF_USDA=2.459
NC_035079.1	28389538	.	T	C	.	.	MAF_INRAE=21.519;MAF_USDA=38.824
NC_035079.1	28389568	.	T	G	.	.	MAF_INRAE=13.924;MAF_USDA=2.941
NC_035079.1	28389668	.	G	T	.	.	MAF_USDA=1.639
NC_035079.1	28389700	.	A	C	.	.	MAF_USDA=15.294
NC_035079.1	28389705	.	T	C	.	.	MAF_USDA=2.459
NC_035079.1	28389733	.	A	T	.	.	MAF_INRAE=15.0;MAF_USDA=6.25
NC_035079.1	28389759	.	C	A	.	.	MAF_INRAE=29.114;MAF_USDA=38.235
NC_035079.1	28389772	.	A	C	.	.	MAF_USDA=22.951
NC_035079.1	28389773	.	A	C	.	.	MAF_INRAE=18.354;MAF_USDA=28.235
NC_035079.1	28389777	.	C	A	.	.	MAF_INRAE=17.722;MAF_USDA=5.294
NC_035079.1	28389823	.	C	T	.	.	MAF_INRAE=4.167
NC_035079.1	28389852	.	C	G	.	.	MAF_USDA=6.25
NC_035079.1	28389853	.	A	T	.	.	MAF_USDA=6.25
NC_035079.1	28389856	.	A	G	.	.	MAF_USDA=6.25
NC_035079.1	28389889	.	C	T	.	.	MAF_INRAE=4.167
NC_035079.1	28389894	.	T	A	.	.	MAF_USDA=25.0
NC_035079.1	28389908	.	T	G	.	.	MAF_USDA=10.0
NC_035079.1	28389909	.	G	T	.	.	MAF_USDA=10.0
NC_035079.1	28390012	.	T	C	.	.	MAF_USDA=15.244
NC_035079.1	28390019	.	T	C	.	.	MAF_USDA=21.186
NC_035079.1	28390071	.	G	A	.	.	MAF_USDA=7.627
NC_035079.1	28390216	.	G	A	.	.	MAF_USDA=1.695
NC_035079.1	28390226	.	A	G	.	.	MAF_USDA=11.017
NC_035079.1	28390243	.	C	T	.	.	MAF_USDA=2.542
NC_035079.1	28390328	.	A	G	.	.	MAF_USDA=3.39
NC_035079.1	28390458	.	C	A	.	.	MAF_USDA=22.561
NC_035079.1	28390459	.	T	G	.	.	MAF_USDA=8.475
NC_035079.1	28390699	.	A	G	.	.	MAF_USDA=12.963
NC_035079.1	28390712	.	T	C	.	.	MAF_USDA=6.79
NC_035079.1	28390731	.	C	A	.	.	MAF_USDA=2.542
NC_035079.1	28390797	.	A	C	.	.	MAF_USDA=4.237
NC_035079.1	28390868	.	T	C	.	.	MAF_USDA=11.864
NC_035079.1	28390949	.	G	A	.	.	MAF_USDA=13.115
NC_035079.1	28390992	.	T	A	.	.	MAF_INRAE=5.833;MAF_USDA=1.639
NC_035079.1	28391030	.	C	A	.	.	MAF_USDA=10.588
NC_035079.1	28391034	.	A	C	.	.	MAF_INRAE=5.833;MAF_USDA=27.059
NC_035079.1	28391257	.	G	A	.	.	MAF_USDA=5.882
NC_035079.1	28391277	.	C	T	.	.	MAF_INRAE=17.722;MAF_USDA=6.471
NC_035079.1	28391290	.	C	T	.	.	MAF_INRAE=44.304;MAF_USDA=38.235
NC_035079.1	28391313	.	A	T	.	.	MAF_USDA=5.738
NC_035079.1	28391452	.	C	A	.	.	MAF_INRAE=2.532
NC_035079.1	28391457	.	A	C	.	.	MAF_INRAE=4.167
NC_035079.1	28391462	.	A	G	.	.	MAF_INRAE=5.833;MAF_USDA=24.118
NC_035079.1	28391467	.	G	A	.	.	MAF_INRAE=44.304;MAF_USDA=39.412
NC_035079.1	28391493	.	A	G	.	.	MAF_INRAE=5.833;MAF_USDA=21.176
NC_035079.1	28391514	.	C	G	.	.	MAF_INRAE=5.833;MAF_USDA=21.176
NC_035079.1	28391532	.	T	A	.	.	MAF_INRAE=5.833;MAF_USDA=21.176
NC_035079.1	28391553	.	T	A	.	.	MAF_INRAE=5.833
NC_035079.1	28391624	.	G	T	.	.	MAF_INRAE=5.833;MAF_USDA=26.471
NC_035079.1	28391629	.	T	C	.	.	MAF_INRAE=5.833;MAF_USDA=25.882
NC_035079.1	28391645	.	A	G	.	.	MAF_INRAE=24.684;MAF_USDA=14.118
NC_035079.1	28391675	.	A	T	.	.	MAF_INRAE=44.304;MAF_USDA=38.824
NC_035079.1	28391768	.	A	G	.	.	MAF_USDA=7.377
NC_035079.1	28391914	.	A	G	.	.	MAF_USDA=6.471
NC_035079.1	28391938	.	C	T	.	.	MAF_INRAE=5.833;MAF_USDA=21.765
NC_035079.1	28391969	.	A	C	.	.	MAF_INRAE=14.557;MAF_USDA=28.235
NC_035079.1	28392010	.	G	A	.	.	MAF_INRAE=34.177;MAF_USDA=8.824
NC_035079.1	28392011	.	C	A	.	.	MAF_INRAE=38.333;MAF_USDA=13.529
NC_035079.1	28392012	.	T	A	.	.	MAF_INRAE=38.333;MAF_USDA=8.824
NC_035079.1	28392074	.	C	A	.	.	MAF_INRAE=34.177;MAF_USDA=15.294
NC_035079.1	28392191	.	T	C	.	.	MAF_USDA=2.353
NC_035079.1	28392221	.	G	A	.	.	MAF_INRAE=5.833;MAF_USDA=3.279
NC_035079.1	28392281	.	C	G	.	.	MAF_USDA=1.639
NC_035079.1	28392357	.	C	T	.	.	MAF_INRAE=4.167
NC_035079.1	28392382	.	C	T	.	.	MAF_USDA=3.279
NC_035079.1	28392427	.	C	T	.	.	MAF_INRAE=2.532;MAF_USDA=16.471
NC_035079.1	28392619	.	C	A	.	.	MAF_USDA=6.522
NC_035079.1	28392714	.	A	C	.	.	MAF_INRAE=4.167
NC_035079.1	28392795	.	T	C	.	.	MAF_USDA=14.583
NC_035079.1	28392926	.	G	T	.	.	MAF_USDA=1.667
NC_035079.1	28392934	.	T	C	.	.	MAF_USDA=11.475
NC_035079.1	28392941	.	G	A	.	.	MAF_INRAE=5.833;MAF_USDA=17.213
NC_035079.1	28392961	.	A	G	.	.	MAF_USDA=1.639
NC_035079.1	28393014	.	C	T	.	.	MAF_USDA=7.377
NC_035079.1	28393022	.	T	C	.	.	MAF_INRAE=5.833;MAF_USDA=9.016
NC_035079.1	28393034	.	C	G	.	.	MAF_INRAE=5.833;MAF_USDA=9.836
NC_035079.1	28393041	.	C	T	.	.	MAF_INRAE=5.833;MAF_USDA=9.836
NC_035079.1	28393046	.	T	C	.	.	MAF_INRAE=5.833;MAF_USDA=9.836
NC_035079.1	28393047	.	G	A	.	.	MAF_INRAE=5.833;MAF_USDA=9.016
NC_035079.1	28393069	.	C	G	.	.	MAF_USDA=6.557
NC_035079.1	28393158	.	C	T	.	.	MAF_INRAE=5.833;MAF_USDA=18.033
NC_035079.1	28393164	.	A	T	.	.	MAF_INRAE=5.833;MAF_USDA=10.656
NC_035079.1	28393297	.	A	T	.	.	MAF_INRAE=5.833;MAF_USDA=15.574
NC_035079.1	28393348	.	G	A	.	.	MAF_INRAE=5.833;MAF_USDA=1.639
NC_035079.1	28393366	.	C	A	.	.	MAF_INRAE=34.177;MAF_USDA=15.294
NC_035079.1	28393385	.	G	A	.	.	MAF_USDA=8.197
NC_035079.1	28393530	.	C	A	.	.	MAF_USDA=13.69
NC_035079.1	28393531	.	A	T	.	.	MAF_INRAE=5.833;MAF_USDA=17.5
NC_035079.1	28393654	.	G	T	.	.	MAF_INRAE=10.127;MAF_USDA=2.083
NC_035079.1	28393655	.	A	T	.	.	MAF_INRAE=3.333;MAF_USDA=2.083
NC_035079.1	28393688	.	C	A	.	.	MAF_INRAE=25.316;MAF_USDA=37.647
NC_035079.1	28393724	.	T	C	.	.	MAF_INRAE=5.833;MAF_USDA=29.412
NC_035079.1	28393730	.	G	T	.	.	MAF_INRAE=2.5;MAF_USDA=4.706
NC_035079.1	28393761	.	C	T	.	.	MAF_INRAE=4.167
NC_035079.1	28393777	.	A	G	.	.	MAF_INRAE=17.722;MAF_USDA=6.471
NC_035079.1	28393955	.	C	A	.	.	MAF_USDA=16.393
NC_035079.1	28394027	.	T	G	.	.	MAF_USDA=13.415
NC_035079.1	28394040	.	C	T	.	.	MAF_USDA=13.559
NC_035079.1	28394085	.	A	T	.	.	MAF_USDA=14.407
NC_035079.1	28394092	.	T	C	.	.	MAF_USDA=14.407
NC_035079.1	28394252	.	A	T	.	.	MAF_USDA=1.724
NC_035079.1	28394284	.	G	T	.	.	MAF_USDA=2.174
NC_035079.1	28394331	.	C	T	.	.	MAF_USDA=8.696
NC_035079.1	28394350	.	A	C	.	.	MAF_USDA=5.488
NC_035079.1	28394407	.	C	G	.	.	MAF_USDA=3.39
NC_035079.1	28394420	.	G	T	.	.	MAF_USDA=2.542
NC_035079.1	28394505	.	T	G	.	.	MAF_USDA=12.712
NC_035079.1	28394536	.	T	G	.	.	MAF_INRAE=2.532
NC_035079.1	28394648	.	C	T	.	.	MAF_USDA=2.459
NC_035079.1	28394670	.	G	T	.	.	MAF_INRAE=5.833
NC_035079.1	28394773	.	C	A	.	.	MAF_INRAE=42.405;MAF_USDA=20.0
NC_035079.1	28394823	.	C	G	.	.	MAF_INRAE=5.833;MAF_USDA=9.016
NC_035079.1	28394870	.	A	C	.	.	MAF_INRAE=4.167
NC_035079.1	28395106	.	A	C	.	.	MAF_INRAE=10.127;MAF_USDA=27.059
NC_035079.1	28395129	.	A	G	.	.	MAF_INRAE=34.81;MAF_USDA=15.294
NC_035079.1	28395265	.	T	C	.	.	MAF_INRAE=10.0;MAF_USDA=25.294
NC_035079.1	28395272	.	G	A	.	.	MAF_USDA=13.115
NC_035079.1	28395292	.	A	G	.	.	MAF_INRAE=5.833;MAF_USDA=14.754
NC_035079.1	28395315	.	A	G	.	.	MAF_USDA=1.639
NC_035079.1	28395318	.	C	T	.	.	MAF_USDA=7.647
NC_035079.1	28395402	.	A	G	.	.	MAF_USDA=3.529
NC_035079.1	28395452	.	C	T	.	.	MAF_USDA=20.0
NC_035079.1	28395489	.	G	A	.	.	MAF_USDA=1.639
NC_035079.1	28395509	.	C	T	.	.	MAF_USDA=1.639
NC_035079.1	28395869	.	C	T	.	.	MAF_INRAE=5.833;MAF_USDA=13.934
NC_035079.1	28395942	.	C	G	.	.	MAF_INRAE=2.5;MAF_USDA=19.412
NC_035079.1	28395948	.	G	A	.	.	MAF_INRAE=33.544;MAF_USDA=30.0
NC_035079.1	28396014	.	G	A	.	.	MAF_INRAE=10.526
NC_035079.1	28396064	.	G	T	.	.	MAF_USDA=2.083
NC_035079.1	28396181	.	T	C	.	.	MAF_USDA=2.459
NC_035079.1	28396182	.	T	C	.	.	MAF_USDA=1.639
NC_035079.1	28396202	.	C	T	.	.	MAF_USDA=6.25
NC_035079.1	28396278	.	C	T	.	.	MAF_USDA=6.557
NC_035079.1	28396291	.	T	G	.	.	MAF_USDA=6.557
NC_035079.1	28396349	.	T	C	.	.	MAF_INRAE=8.861
NC_035079.1	28396445	.	T	C	.	.	MAF_USDA=2.459
NC_035079.1	28396538	.	A	G	.	.	MAF_USDA=1.639
NC_035079.1	28396617	.	T	A	.	.	MAF_USDA=5.294
NC_035079.1	28396631	.	C	T	.	.	MAF_INRAE=2.532;MAF_USDA=4.098
NC_035079.1	28396676	.	C	T	.	.	MAF_INRAE=12.658
NC_035079.1	28396692	.	C	T	.	.	MAF_INRAE=21.519;MAF_USDA=12.295
NC_035079.1	28396701	.	C	A	.	.	MAF_INRAE=24.051;MAF_USDA=5.738
NC_035079.1	28396706	.	C	G	.	.	MAF_INRAE=22.152;MAF_USDA=3.279
NC_035079.1	28396801	.	C	A	.	.	MAF_USDA=9.836
NC_035079.1	28396810	.	C	T	.	.	MAF_INRAE=13.924;MAF_USDA=4.118
NC_035079.1	28396940	.	C	T	.	.	MAF_INRAE=24.684;MAF_USDA=13.529
NC_035079.1	28396941	.	G	A	.	.	MAF_INRAE=22.152;MAF_USDA=3.279
NC_035079.1	28396991	.	G	A	.	.	MAF_USDA=11.765
NC_035079.1	28397058	.	T	G	.	.	MAF_USDA=6.557
NC_035079.1	28397070	.	C	T	.	.	MAF_INRAE=34.177;MAF_USDA=8.235
NC_035079.1	28397107	.	A	C	.	.	MAF_INRAE=13.291;MAF_USDA=13.529
NC_035079.1	28397132	.	G	A	.	.	MAF_INRAE=22.152;MAF_USDA=8.235
NC_035079.1	28397136	.	T	C	.	.	MAF_USDA=1.639
NC_035079.1	28397230	.	T	C	.	.	MAF_INRAE=8.861
NC_035079.1	28397246	.	C	T	.	.	MAF_USDA=1.639
NC_035079.1	28397247	.	G	A	.	.	MAF_USDA=1.639
NC_035079.1	28397279	.	T	C	.	.	MAF_USDA=11.475
NC_035079.1	28397323	.	C	T	.	.	MAF_INRAE=2.5;MAF_USDA=8.824
NC_035079.1	28397324	.	T	G	.	.	MAF_INRAE=8.861
NC_035079.1	28397330	.	C	T	.	.	MAF_USDA=2.459
NC_035079.1	28397414	.	T	A	.	.	MAF_INRAE=2.5;MAF_USDA=4.706
NC_035079.1	28397554	.	G	T	.	.	MAF_USDA=10.417
NC_035079.1	28397607	.	T	G	.	.	MAF_USDA=9.016
NC_035079.1	28397663	.	G	T	.	.	MAF_INRAE=10.0;MAF_USDA=4.918
NC_035079.1	28397736	.	G	T	.	.	MAF_USDA=7.377
NC_035079.1	28397890	.	G	T	.	.	MAF_USDA=2.459
NC_035079.1	28397907	.	A	C	.	.	MAF_INRAE=17.089;MAF_USDA=12.941
NC_035079.1	28397939	.	G	C	.	.	MAF_USDA=6.471
NC_035079.1	28397953	.	G	A	.	.	MAF_USDA=8.333
NC_035079.1	28397976	.	G	T	.	.	MAF_USDA=1.639
NC_035079.1	28397977	.	T	A	.	.	MAF_USDA=12.353
NC_035079.1	28397981	.	A	T	.	.	MAF_USDA=12.353
NC_035079.1	28397988	.	A	G	.	.	MAF_USDA=10.119
NC_035079.1	28397990	.	A	C	.	.	MAF_USDA=10.714
NC_035079.1	28397991	.	G	A	.	.	MAF_USDA=10.714
NC_035079.1	28398024	.	C	T	.	.	MAF_INRAE=3.797
NC_035079.1	28398062	.	A	G	.	.	MAF_USDA=2.459
NC_035079.1	28398063	.	C	T	.	.	MAF_USDA=1.639
NC_035079.1	28398100	.	C	A	.	.	MAF_USDA=8.929
NC_035079.1	28398130	.	A	G	.	.	MAF_USDA=4.167
NC_035079.1	28398165	.	C	T	.	.	MAF_INRAE=27.848;MAF_USDA=13.529
NC_035079.1	28398166	.	G	A	.	.	MAF_USDA=2.459
NC_035079.1	28398340	.	G	C	.	.	MAF_USDA=3.529
NC_035079.1	28398452	.	A	G	.	.	MAF_INRAE=37.975;MAF_USDA=38.235
NC_035079.1	28398508	.	T	C	.	.	MAF_USDA=5.738
NC_035079.1	28398614	.	G	T	.	.	MAF_INRAE=33.544;MAF_USDA=37.647
NC_035079.1	28398682	.	G	A	.	.	MAF_INRAE=16.456;MAF_USDA=9.412
NC_035079.1	28398725	.	T	C	.	.	MAF_USDA=14.583
NC_035079.1	28398732	.	G	A	.	.	MAF_USDA=3.279
NC_035079.1	28398733	.	T	G	.	.	MAF_USDA=3.279
NC_035079.1	28398754	.	G	A	.	.	MAF_USDA=1.639
NC_035079.1	28398768	.	T	G	.	.	MAF_USDA=11.765
NC_035079.1	28398813	.	G	A	.	.	MAF_INRAE=2.5;MAF_USDA=7.059
NC_035079.1	28398814	.	G	A	.	.	MAF_INRAE=2.5;MAF_USDA=19.412
NC_035079.1	28398838	.	G	C	.	.	MAF_INRAE=10.127
NC_035079.1	28398856	.	G	A	.	.	MAF_INRAE=2.5;MAF_USDA=4.706
NC_035079.1	28398880	.	A	G	.	.	MAF_INRAE=38.608;MAF_USDA=28.235
NC_035079.1	28398894	.	C	T	.	.	MAF_INRAE=19.62;MAF_USDA=12.941
NC_035079.1	28398944	.	G	T	.	.	MAF_USDA=6.471
NC_035079.1	28398952	.	A	G	.	.	MAF_USDA=4.918
NC_035079.1	28398993	.	A	G	.	.	MAF_INRAE=49.367;MAF_USDA=24.706
NC_035079.1	28399023	.	T	C	.	.	MAF_USDA=2.459
NC_035079.1	28399070	.	T	C	.	.	MAF_USDA=1.639
NC_035079.1	28399082	.	G	A	.	.	MAF_USDA=14.706
NC_035079.1	28399092	.	A	T	.	.	MAF_USDA=15.294
NC_035079.1	28399096	.	A	T	.	.	MAF_INRAE=38.608;MAF_USDA=44.118
NC_035079.1	28399111	.	T	C	.	.	MAF_USDA=8.333
NC_035079.1	28399128	.	G	C	.	.	MAF_USDA=1.639
NC_035079.1	28399130	.	A	G	.	.	MAF_USDA=1.639
NC_035079.1	28399189	.	C	A	.	.	MAF_USDA=15.294
NC_035079.1	28399242	.	T	A	.	.	MAF_INRAE=13.924;MAF_USDA=11.176
NC_035079.1	28399244	.	C	T	.	.	MAF_INRAE=15.0;MAF_USDA=11.176
NC_035079.1	28399250	.	A	T	.	.	MAF_INRAE=13.924;MAF_USDA=12.353
NC_035079.1	28399256	.	C	T	.	.	MAF_INRAE=39.241;MAF_USDA=48.824
NC_035079.1	28399336	.	C	A	.	.	MAF_INRAE=2.5;MAF_USDA=4.706
NC_035079.1	28399353	.	A	G	.	.	MAF_INRAE=29.747;MAF_USDA=38.235
NC_035079.1	28399365	.	C	T	.	.	MAF_USDA=2.459
NC_035079.1	28399381	.	A	T	.	.	MAF_INRAE=12.5;MAF_USDA=20.588
NC_035079.1	28399481	.	C	G	.	.	MAF_USDA=2.459
NC_035079.1	28399652	.	G	A	.	.	MAF_INRAE=20.886;MAF_USDA=9.412
NC_035079.1	28399684	.	C	T	.	.	MAF_INRAE=19.62;MAF_USDA=10.588
NC_035079.1	28399702	.	G	A	.	.	MAF_INRAE=20.886;MAF_USDA=9.412
NC_035079.1	28399704	.	C	T	.	.	MAF_INRAE=19.167;MAF_USDA=9.412
NC_035079.1	28399768	.	A	C	.	.	MAF_INRAE=19.62;MAF_USDA=10.0
NC_035079.1	28399775	.	C	A	.	.	MAF_USDA=2.941
NC_035079.1	28399911	.	T	C	.	.	MAF_USDA=4.706
NC_035079.1	28399929	.	G	C	.	.	MAF_INRAE=50.0;MAF_USDA=31.765
NC_035079.1	28400007	.	C	T	.	.	MAF_USDA=3.333
NC_035079.1	28400084	.	G	T	.	.	MAF_INRAE=13.333;MAF_USDA=27.083
NC_035079.1	28400126	.	T	C	.	.	MAF_INRAE=19.62;MAF_USDA=10.588
NC_035079.1	28400127	.	T	A	.	.	MAF_INRAE=12.5;MAF_USDA=10.588
NC_035079.1	28400130	.	G	A	.	.	MAF_INRAE=11.667;MAF_USDA=2.459
NC_035079.1	28400151	.	A	C	.	.	MAF_USDA=35.882
NC_035079.1	28400294	.	T	A	.	.	MAF_INRAE=12.5;MAF_USDA=40.476
NC_035079.1	28400355	.	G	A	.	.	MAF_USDA=3.529
NC_035079.1	28400428	.	C	G	.	.	MAF_USDA=14.583
NC_035079.1	28400518	.	C	T	.	.	MAF_USDA=31.25
NC_035079.1	28400519	.	C	G	.	.	MAF_USDA=31.25
NC_035079.1	28400613	.	G	C	.	.	MAF_INRAE=12.5
NC_035079.1	28400678	.	C	T	.	.	MAF_USDA=3.279
NC_035079.1	28400685	.	A	G	.	.	MAF_USDA=14.583
NC_035079.1	28400713	.	C	T	.	.	MAF_USDA=6.471
NC_035079.1	28400800	.	A	G	.	.	MAF_INRAE=12.5;MAF_USDA=41.765
NC_035079.1	28400840	.	G	A	.	.	MAF_USDA=8.333
NC_035079.1	28400848	.	T	G	.	.	MAF_USDA=2.459
NC_035079.1	28400905	.	G	A	.	.	MAF_INRAE=4.167
NC_035079.1	28400944	.	G	A	.	.	MAF_INRAE=20.886;MAF_USDA=9.412
NC_035079.1	28401099	.	T	A	.	.	MAF_USDA=22.917
NC_035079.1	28401240	.	A	G	.	.	MAF_INRAE=40.506;MAF_USDA=20.833
NC_035079.1	28401268	.	T	G	.	.	MAF_USDA=1.765
NC_035079.1	28401271	.	G	A	.	.	MAF_USDA=1.639
NC_035079.1	28401347	.	C	T	.	.	MAF_USDA=14.583
NC_035079.1	28401354	.	A	T	.	.	MAF_INRAE=33.544;MAF_USDA=18.235
NC_035079.1	28401527	.	C	A	.	.	MAF_USDA=3.279
NC_035079.1	28401534	.	G	T	.	.	MAF_INRAE=5.833;MAF_USDA=3.279
NC_035079.1	28401674	.	G	T	.	.	MAF_USDA=2.941
NC_035079.1	28401693	.	G	T	.	.	MAF_USDA=2.459
NC_035079.1	28401717	.	G	A	.	.	MAF_USDA=14.583
NC_035079.1	28401777	.	C	T	.	.	MAF_INRAE=40.506;MAF_USDA=20.0
NC_035079.1	28401798	.	C	T	.	.	MAF_INRAE=10.127;MAF_USDA=2.083
NC_035079.1	28401805	.	C	T	.	.	MAF_USDA=29.412
NC_035079.1	28401825	.	C	T	.	.	MAF_USDA=6.557
NC_035079.1	28401907	.	G	T	.	.	MAF_INRAE=20.886;MAF_USDA=9.412
NC_035079.1	28401934	.	C	A	.	.	MAF_INRAE=40.506;MAF_USDA=50.0
NC_035079.1	28401956	.	C	A	.	.	MAF_USDA=1.639
NC_035079.1	28402202	.	T	G	.	.	MAF_INRAE=33.544;MAF_USDA=15.882
NC_035079.1	28402288	.	G	A	.	.	MAF_INRAE=19.62;MAF_USDA=38.824
NC_035079.1	28402369	.	C	A	.	.	MAF_USDA=27.647
NC_035079.1	28402704	.	G	T	.	.	MAF_INRAE=18.987;MAF_USDA=1.639
NC_035079.1	28402714	.	C	T	.	.	MAF_INRAE=15.823;MAF_USDA=11.475
NC_035079.1	28403038	.	G	A	.	.	MAF_USDA=3.279
NC_035079.1	28403103	.	C	T	.	.	MAF_INRAE=20.886;MAF_USDA=8.824
NC_035079.1	28403127	.	G	A	.	.	MAF_USDA=4.918
NC_035079.1	28403228	.	T	A	.	.	MAF_USDA=6.471
NC_035079.1	28403273	.	G	A	.	.	MAF_INRAE=11.667;MAF_USDA=1.639
NC_035079.1	28403326	.	C	A	.	.	MAF_INRAE=15.19;MAF_USDA=9.412
NC_035079.1	28403328	.	G	T	.	.	MAF_INRAE=30.833;MAF_USDA=23.529
NC_035079.1	28403345	.	A	C	.	.	MAF_INRAE=39.873;MAF_USDA=23.529
NC_035079.1	28403352	.	G	A	.	.	MAF_INRAE=39.873;MAF_USDA=23.529
NC_035079.1	28403419	.	C	T	.	.	MAF_USDA=2.459
NC_035079.1	28403420	.	A	T	.	.	MAF_USDA=8.197
NC_035079.1	28403431	.	A	C	.	.	MAF_INRAE=19.62;MAF_USDA=14.118
NC_035079.1	28403560	.	A	T	.	.	MAF_USDA=3.279
NC_035079.1	28403616	.	C	A	.	.	MAF_INRAE=20.886;MAF_USDA=9.412
NC_035079.1	28403640	.	C	A	.	.	MAF_USDA=1.639
NC_035079.1	28403664	.	C	A	.	.	MAF_USDA=2.459
NC_035079.1	28403714	.	T	G	.	.	MAF_USDA=6.557
NC_035079.1	28403816	.	T	C	.	.	MAF_INRAE=16.456;MAF_USDA=6.471
NC_035079.1	28403991	.	A	G	.	.	MAF_INRAE=19.62;MAF_USDA=33.333
NC_035079.1	28404029	.	A	G	.	.	MAF_INRAE=19.62;MAF_USDA=39.583
NC_035079.1	28404090	.	C	A	.	.	MAF_INRAE=19.62;MAF_USDA=39.583
NC_035079.1	28404099	.	T	C	.	.	MAF_INRAE=39.241;MAF_USDA=39.583
NC_035079.1	28404153	.	T	C	.	.	MAF_INRAE=19.62;MAF_USDA=39.583
NC_035079.1	28404267	.	C	A	.	.	MAF_INRAE=12.025;MAF_USDA=2.459
NC_035079.1	28404304	.	C	A	.	.	MAF_USDA=2.941
NC_035079.1	28404867	.	C	G	.	.	MAF_INRAE=34.177;MAF_USDA=24.118
NC_035079.1	28405024	.	C	A	.	.	MAF_INRAE=13.291;MAF_USDA=8.333
NC_035079.1	28405212	.	C	T	.	.	MAF_USDA=14.583
NC_035079.1	28405257	.	G	C	.	.	MAF_USDA=6.471
NC_035079.1	28405286	.	T	G	.	.	MAF_USDA=2.459
NC_035079.1	28405297	.	T	C	.	.	MAF_USDA=2.459
NC_035079.1	28405299	.	G	T	.	.	MAF_INRAE=34.177;MAF_USDA=20.588
NC_035079.1	28405302	.	T	C	.	.	MAF_USDA=2.459
NC_035079.1	28405306	.	C	G	.	.	MAF_USDA=2.459
NC_035079.1	28405319	.	T	C	.	.	MAF_USDA=3.279
NC_035079.1	28405356	.	C	T	.	.	MAF_USDA=3.529
NC_035079.1	28405379	.	A	C	.	.	MAF_INRAE=2.5;MAF_USDA=4.706
NC_035079.1	28405428	.	C	T	.	.	MAF_USDA=1.639
NC_035079.1	28405429	.	G	A	.	.	MAF_INRAE=6.329;MAF_USDA=7.059
NC_035079.1	28405432	.	G	A	.	.	MAF_INRAE=20.886;MAF_USDA=9.412
NC_035079.1	28405465	.	C	A	.	.	MAF_USDA=3.279
NC_035079.1	28405467	.	T	A	.	.	MAF_USDA=3.279
NC_035079.1	28405521	.	C	A	.	.	MAF_INRAE=5.833;MAF_USDA=8.824
NC_035079.1	28405608	.	C	A	.	.	MAF_INRAE=1.667;MAF_USDA=4.706
NC_035079.1	28405681	.	G	A	.	.	MAF_USDA=1.639
NC_035079.1	28405795	.	C	G	.	.	MAF_INRAE=38.608;MAF_USDA=45.882
NC_035079.1	28405827	.	T	C	.	.	MAF_INRAE=2.5;MAF_USDA=1.639
NC_035079.1	28405838	.	C	G	.	.	MAF_INRAE=20.253;MAF_USDA=9.412
NC_035079.1	28405873	.	G	T	.	.	MAF_USDA=14.583
NC_035079.1	28405999	.	A	G	.	.	MAF_INRAE=19.62
NC_035079.1	28406133	.	C	A	.	.	MAF_INRAE=23.418;MAF_USDA=5.294
NC_035079.1	28406150	.	G	T	.	.	MAF_USDA=2.459
NC_035079.1	28406198	.	G	A	.	.	MAF_USDA=5.738
NC_035079.1	28406350	.	C	G	.	.	MAF_USDA=11.446
NC_035079.1	28406406	.	T	A	.	.	MAF_INRAE=20.886;MAF_USDA=20.588
NC_035079.1	28406428	.	G	A	.	.	MAF_INRAE=8.333;MAF_USDA=1.639
NC_035079.1	28406463	.	G	A	.	.	MAF_INRAE=20.886;MAF_USDA=17.647
NC_035079.1	28406577	.	C	A	.	.	MAF_USDA=4.706
NC_035079.1	28406600	.	G	A	.	.	MAF_USDA=4.706
NC_035079.1	28406621	.	C	A	.	.	MAF_INRAE=10.127;MAF_USDA=1.176
NC_035079.1	28406642	.	G	A	.	.	MAF_INRAE=12.5;MAF_USDA=5.738
NC_035079.1	28406676	.	T	C	.	.	MAF_INRAE=5.263;MAF_USDA=38.824
NC_035079.1	28406677	.	G	A	.	.	MAF_INRAE=19.167;MAF_USDA=20.833
NC_035079.1	28406714	.	T	C	.	.	MAF_USDA=4.167
NC_035079.1	28406742	.	C	T	.	.	MAF_INRAE=6.667;MAF_USDA=10.588
NC_035079.1	28406844	.	A	T	.	.	MAF_INRAE=26.582;MAF_USDA=20.588
NC_035079.1	28406881	.	G	A	.	.	MAF_INRAE=26.582;MAF_USDA=21.765
NC_035079.1	28406893	.	G	T	.	.	MAF_USDA=1.639
NC_035079.1	28406896	.	T	C	.	.	MAF_INRAE=3.333
NC_035079.1	28407084	.	A	T	.	.	MAF_INRAE=19.167;MAF_USDA=18.824
NC_035079.1	28407168	.	C	G	.	.	MAF_USDA=9.412
NC_035079.1	28407181	.	G	A	.	.	MAF_INRAE=21.053;MAF_USDA=18.824
NC_035079.1	28407212	.	A	C	.	.	MAF_USDA=8.333
NC_035079.1	28407247	.	G	A	.	.	MAF_USDA=2.459
NC_035079.1	28407249	.	T	G	.	.	MAF_USDA=2.459
NC_035079.1	28407288	.	T	A	.	.	MAF_USDA=13.115
NC_035079.1	28407370	.	A	C	.	.	MAF_INRAE=19.62;MAF_USDA=18.235
NC_035079.1	28407381	.	A	G	.	.	MAF_INRAE=19.62;MAF_USDA=17.059
NC_035079.1	28407618	.	A	C	.	.	MAF_INRAE=10.526;MAF_USDA=3.529
NC_035079.1	28407829	.	G	C	.	.	MAF_USDA=1.667
NC_035079.1	28407964	.	T	C	.	.	MAF_INRAE=21.053;MAF_USDA=24.118
NC_035079.1	28408028	.	A	T	.	.	MAF_USDA=14.706
NC_035079.1	28408029	.	A	G	.	.	MAF_USDA=13.934
NC_035079.1	28408113	.	A	G	.	.	MAF_USDA=4.098
NC_035079.1	28408217	.	T	A	.	.	MAF_USDA=6.471
NC_035079.1	28408222	.	A	C	.	.	MAF_USDA=19.672
NC_035079.1	28408273	.	G	T	.	.	MAF_USDA=2.459
NC_035079.1	28408295	.	T	A	.	.	MAF_USDA=1.639
NC_035079.1	28408327	.	A	T	.	.	MAF_USDA=20.492
NC_035079.1	28408359	.	G	A	.	.	MAF_USDA=20.492
NC_035079.1	28408429	.	C	T	.	.	MAF_USDA=12.295
NC_035079.1	28408506	.	G	A	.	.	MAF_INRAE=22.152;MAF_USDA=25.882
NC_035079.1	28408509	.	G	T	.	.	MAF_USDA=2.459
NC_035079.1	28408635	.	A	T	.	.	MAF_USDA=16.393
NC_035079.1	28408716	.	A	G	.	.	MAF_USDA=1.639
NC_035079.1	28408731	.	T	G	.	.	MAF_USDA=1.639
NC_035079.1	28408746	.	A	G	.	.	MAF_INRAE=22.785;MAF_USDA=29.412
NC_035079.1	28408814	.	G	A	.	.	MAF_INRAE=19.62;MAF_USDA=10.588
NC_035079.1	28408995	.	A	G	.	.	MAF_USDA=14.754
NC_035079.1	28409019	.	A	G	.	.	MAF_USDA=14.754
NC_035079.1	28409087	.	T	A	.	.	MAF_INRAE=27.215;MAF_USDA=35.882
NC_035079.1	28409155	.	T	A	.	.	MAF_INRAE=19.167;MAF_USDA=20.833
NC_035079.1	28409156	.	G	T	.	.	MAF_USDA=1.639
NC_035079.1	28409200	.	C	T	.	.	MAF_USDA=5.294
NC_035079.1	28409219	.	A	C	.	.	MAF_USDA=9.016
NC_035079.1	28409264	.	G	A	.	.	MAF_USDA=13.115
NC_035079.1	28409429	.	C	T	.	.	MAF_INRAE=19.62;MAF_USDA=16.471
NC_035079.1	28409458	.	A	C	.	.	MAF_USDA=1.639
NC_035079.1	28409482	.	G	T	.	.	MAF_USDA=10.588
NC_035079.1	28409483	.	T	G	.	.	MAF_USDA=10.588
NC_035079.1	28409515	.	G	T	.	.	MAF_INRAE=2.5;MAF_USDA=4.706
NC_035079.1	28409571	.	C	T	.	.	MAF_USDA=14.118
NC_035079.1	28409721	.	T	G	.	.	MAF_USDA=29.167
NC_035079.1	28409722	.	G	A	.	.	MAF_INRAE=10.0;MAF_USDA=25.0
NC_035079.1	28409727	.	T	A	.	.	MAF_USDA=16.667
NC_035079.1	28409729	.	T	A	.	.	MAF_USDA=14.583
NC_035079.1	28409831	.	G	A	.	.	MAF_USDA=14.583
NC_035079.1	28410724	.	G	T	.	.	MAF_USDA=29.167
NC_035079.1	28410888	.	T	A	.	.	MAF_INRAE=5.833
NC_035079.1	28410912	.	C	T	.	.	MAF_INRAE=27.215;MAF_USDA=37.5
NC_035079.1	28411007	.	T	G	.	.	MAF_INRAE=7.5
NC_035079.1	28411170	.	A	G	.	.	MAF_INRAE=5.833;MAF_USDA=4.098
NC_035079.1	28411178	.	A	G	.	.	MAF_USDA=7.377
NC_035079.1	28411197	.	A	G	.	.	MAF_USDA=8.197
NC_035079.1	28411205	.	A	C	.	.	MAF_INRAE=5.833;MAF_USDA=3.279
NC_035079.1	28411228	.	G	T	.	.	MAF_USDA=1.639
NC_035079.1	28411230	.	G	A	.	.	MAF_USDA=13.115
NC_035079.1	28411238	.	T	C	.	.	MAF_USDA=9.016
NC_035079.1	28411354	.	T	C	.	.	MAF_INRAE=27.848;MAF_USDA=45.882
NC_035079.1	28411395	.	A	C	.	.	MAF_USDA=8.333
NC_035079.1	28411431	.	G	A	.	.	MAF_USDA=4.098
NC_035079.1	28411490	.	C	T	.	.	MAF_USDA=10.656
NC_035079.1	28411534	.	T	C	.	.	MAF_USDA=8.333
NC_035079.1	28411549	.	G	C	.	.	MAF_USDA=6.557
NC_035079.1	28411553	.	G	A	.	.	MAF_USDA=1.639
NC_035079.1	28411854	.	C	T	.	.	MAF_USDA=1.639
NC_035079.1	28412038	.	T	A	.	.	MAF_USDA=3.279
NC_035079.1	28412046	.	G	A	.	.	MAF_USDA=5.738
NC_035079.1	28412056	.	G	A	.	.	MAF_USDA=8.333
NC_035079.1	28412061	.	G	A	.	.	MAF_USDA=4.918
NC_035079.1	28412071	.	A	G	.	.	MAF_USDA=4.918
NC_035079.1	28412072	.	A	G	.	.	MAF_INRAE=43.671;MAF_USDA=49.412
NC_035079.1	28412084	.	C	A	.	.	MAF_USDA=9.016
NC_035079.1	28412107	.	A	G	.	.	MAF_INRAE=13.924;MAF_USDA=4.118
NC_035079.1	28412108	.	C	T	.	.	MAF_INRAE=15.0;MAF_USDA=4.118
NC_035079.1	28412110	.	T	G	.	.	MAF_INRAE=15.0;MAF_USDA=5.294
NC_035079.1	28412149	.	T	C	.	.	MAF_INRAE=44.937;MAF_USDA=44.118
NC_035079.1	28412176	.	T	G	.	.	MAF_USDA=1.639
NC_035079.1	28412191	.	T	A	.	.	MAF_INRAE=5.263;MAF_USDA=2.459
NC_035079.1	28412193	.	A	T	.	.	MAF_USDA=2.459
NC_035079.1	28412222	.	C	G	.	.	MAF_USDA=12.295
NC_035079.1	28412242	.	T	A	.	.	MAF_USDA=4.918
NC_035079.1	28412274	.	A	G	.	.	MAF_INRAE=11.392;MAF_USDA=27.647
NC_035079.1	28412298	.	T	G	.	.	MAF_INRAE=10.127;MAF_USDA=1.19
NC_035079.1	28412340	.	A	C	.	.	MAF_USDA=4.098
NC_035079.1	28412421	.	T	C	.	.	MAF_USDA=1.639
NC_035079.1	28412710	.	A	C	.	.	MAF_INRAE=7.5
NC_035079.1	28412837	.	C	A	.	.	MAF_USDA=4.167
NC_035079.1	28412856	.	A	G	.	.	MAF_INRAE=42.405;MAF_USDA=37.059
NC_035079.1	28412965	.	G	A	.	.	MAF_USDA=4.918
NC_035079.1	28412989	.	G	T	.	.	MAF_INRAE=2.5;MAF_USDA=4.706
NC_035079.1	28413059	.	A	C	.	.	MAF_INRAE=23.418;MAF_USDA=8.824
NC_035079.1	28413127	.	T	G	.	.	MAF_INRAE=7.5
NC_035079.1	28413134	.	T	C	.	.	MAF_INRAE=11.667
NC_035079.1	28413186	.	C	T	.	.	MAF_INRAE=3.333;MAF_USDA=4.762
NC_035079.1	28413202	.	G	A	.	.	MAF_INRAE=17.5;MAF_USDA=10.843
NC_035079.1	28413373	.	G	T	.	.	MAF_INRAE=23.333;MAF_USDA=20.833
NC_035079.1	28413579	.	C	A	.	.	MAF_USDA=14.583
NC_035079.1	28413580	.	A	T	.	.	MAF_USDA=14.583
NC_035079.1	28413701	.	G	T	.	.	MAF_INRAE=27.215;MAF_USDA=29.412
NC_035079.1	28413756	.	A	G	.	.	MAF_USDA=4.918
NC_035079.1	28413879	.	C	A	.	.	MAF_USDA=4.098
NC_035079.1	28414055	.	T	C	.	.	MAF_INRAE=12.025
NC_035079.1	28414097	.	C	T	.	.	MAF_USDA=2.459
NC_035079.1	28414229	.	T	A	.	.	MAF_INRAE=38.608;MAF_USDA=17.647
NC_035079.1	28414292	.	T	C	.	.	MAF_USDA=2.459
NC_035079.1	28414319	.	A	C	.	.	MAF_USDA=4.098
NC_035079.1	28414321	.	A	C	.	.	MAF_USDA=1.765
NC_035079.1	28414327	.	G	T	.	.	MAF_INRAE=17.089;MAF_USDA=10.588
NC_035079.1	28414357	.	C	A	.	.	MAF_USDA=7.377
NC_035079.1	28414387	.	T	G	.	.	MAF_USDA=29.412
NC_035079.1	28414415	.	A	G	.	.	MAF_USDA=1.639
NC_035079.1	28414416	.	T	A	.	.	MAF_INRAE=12.5
NC_035079.1	28414425	.	T	C	.	.	MAF_USDA=2.459
NC_035079.1	28414439	.	G	C	.	.	MAF_USDA=4.098
NC_035079.1	28414475	.	A	G	.	.	MAF_USDA=2.941
NC_035079.1	28414479	.	G	C	.	.	MAF_USDA=3.279
NC_035079.1	28414510	.	T	C	.	.	MAF_USDA=1.639
NC_035079.1	28414518	.	G	T	.	.	MAF_INRAE=10.127
NC_035079.1	28414530	.	A	T	.	.	MAF_USDA=4.098
NC_035079.1	28414590	.	T	C	.	.	MAF_INRAE=19.62;MAF_USDA=15.882
NC_035079.1	28414611	.	C	A	.	.	MAF_INRAE=19.62
NC_035079.1	28414632	.	C	T	.	.	MAF_USDA=7.059
NC_035079.1	28414640	.	C	T	.	.	MAF_USDA=7.059
NC_035079.1	28414696	.	A	G	.	.	MAF_INRAE=23.418;MAF_USDA=30.0
NC_035079.1	28414709	.	A	G	.	.	MAF_INRAE=35.443;MAF_USDA=39.412
NC_035079.1	28414729	.	A	C	.	.	MAF_USDA=4.118
NC_035079.1	28414828	.	C	G	.	.	MAF_INRAE=24.051;MAF_USDA=28.824
NC_035079.1	28414870	.	C	A	.	.	MAF_INRAE=24.051;MAF_USDA=28.235
NC_035079.1	28414899	.	G	A	.	.	MAF_USDA=2.941
NC_035079.1	28414941	.	C	A	.	.	MAF_INRAE=12.025;MAF_USDA=16.393
NC_035079.1	28414952	.	T	C	.	.	MAF_USDA=4.098
NC_035079.1	28414992	.	T	C	.	.	MAF_INRAE=24.051;MAF_USDA=28.824
NC_035079.1	28415088	.	G	T	.	.	MAF_INRAE=36.709;MAF_USDA=41.176
NC_035079.1	28415120	.	C	T	.	.	MAF_INRAE=36.076;MAF_USDA=41.176
NC_035079.1	28415184	.	A	G	.	.	MAF_INRAE=24.051;MAF_USDA=28.824
NC_035079.1	28415204	.	C	G	.	.	MAF_INRAE=24.051;MAF_USDA=29.412
NC_035079.1	28415231	.	G	A	.	.	MAF_INRAE=12.025;MAF_USDA=16.393
NC_035079.1	28415239	.	G	A	.	.	MAF_INRAE=39.241;MAF_USDA=10.588
NC_035079.1	28415251	.	G	C	.	.	MAF_INRAE=39.241;MAF_USDA=9.524
NC_035079.1	28415341	.	C	T	.	.	MAF_INRAE=36.842;MAF_USDA=8.235
NC_035079.1	28415362	.	G	A	.	.	MAF_INRAE=22.5
NC_035079.1	28415393	.	T	G	.	.	MAF_INRAE=21.667;MAF_USDA=33.735
NC_035079.1	28415415	.	C	T	.	.	MAF_INRAE=21.667;MAF_USDA=32.53
NC_035079.1	28415428	.	C	A	.	.	MAF_INRAE=33.333;MAF_USDA=43.976
NC_035079.1	28415430	.	A	G	.	.	MAF_INRAE=21.667;MAF_USDA=32.53
NC_035079.1	28415457	.	T	C	.	.	MAF_USDA=2.542
NC_035079.1	28415484	.	T	A	.	.	MAF_USDA=3.333
NC_035079.1	28415512	.	A	T	.	.	MAF_INRAE=31.667;MAF_USDA=43.75
NC_035079.1	28415526	.	C	T	.	.	MAF_INRAE=36.076;MAF_USDA=41.667
NC_035079.1	28415537	.	A	G	.	.	MAF_INRAE=24.051;MAF_USDA=33.529
NC_035079.1	28415617	.	A	C	.	.	MAF_USDA=43.75
NC_035079.1	28415620	.	A	G	.	.	MAF_USDA=43.75
NC_035079.1	28415624	.	T	G	.	.	MAF_INRAE=15.789
NC_035079.1	28415625	.	A	T	.	.	MAF_USDA=43.75
NC_035079.1	28415718	.	C	T	.	.	MAF_USDA=6.25
NC_035079.1	28415720	.	C	G	.	.	MAF_INRAE=5.833;MAF_USDA=3.279
NC_035079.1	28415831	.	A	C	.	.	MAF_INRAE=18.987;MAF_USDA=8.824
NC_035079.1	28415875	.	A	C	.	.	MAF_INRAE=24.684;MAF_USDA=27.647
NC_035079.1	28415966	.	G	A	.	.	MAF_INRAE=11.392;MAF_USDA=14.754
NC_035079.1	28416023	.	G	A	.	.	MAF_INRAE=36.076;MAF_USDA=43.75
NC_035079.1	28416060	.	G	A	.	.	MAF_USDA=2.459
NC_035079.1	28416085	.	T	A	.	.	MAF_INRAE=12.025;MAF_USDA=14.754
NC_035079.1	28416099	.	G	T	.	.	MAF_USDA=14.583
NC_035079.1	28416191	.	T	C	.	.	MAF_INRAE=12.025;MAF_USDA=14.754
NC_035079.1	28416192	.	T	C	.	.	MAF_USDA=4.918
NC_035079.1	28416222	.	C	A	.	.	MAF_USDA=2.941
NC_035079.1	28416228	.	T	C	.	.	MAF_USDA=4.098
NC_035079.1	28416328	.	C	G	.	.	MAF_USDA=2.459
NC_035079.1	28416386	.	A	C	.	.	MAF_USDA=3.279
NC_035079.1	28416395	.	G	T	.	.	MAF_INRAE=33.333;MAF_USDA=48.235
NC_035079.1	28416413	.	A	C	.	.	MAF_USDA=1.639
NC_035079.1	28416469	.	G	A	.	.	MAF_INRAE=23.333;MAF_USDA=38.235
NC_035079.1	28416502	.	A	C	.	.	MAF_INRAE=32.5;MAF_USDA=43.75
NC_035079.1	28416517	.	T	G	.	.	MAF_USDA=2.459
NC_035079.1	28416590	.	T	G	.	.	MAF_INRAE=32.5;MAF_USDA=41.765
NC_035079.1	28416619	.	C	T	.	.	MAF_INRAE=11.392;MAF_USDA=16.393
NC_035079.1	28416629	.	A	C	.	.	MAF_INRAE=5.263;MAF_USDA=6.557
NC_035079.1	28416653	.	A	G	.	.	MAF_USDA=1.639
NC_035079.1	28416666	.	G	A	.	.	MAF_INRAE=11.392;MAF_USDA=4.918
NC_035079.1	28416736	.	T	G	.	.	MAF_USDA=1.639
NC_035079.1	28416740	.	C	A	.	.	MAF_USDA=8.197
NC_035079.1	28416763	.	T	A	.	.	MAF_INRAE=12.025;MAF_USDA=15.574
NC_035079.1	28416764	.	T	A	.	.	MAF_INRAE=10.833;MAF_USDA=15.574
NC_035079.1	28416778	.	A	G	.	.	MAF_INRAE=24.051;MAF_USDA=28.235
NC_035079.1	28416842	.	T	A	.	.	MAF_INRAE=24.051;MAF_USDA=28.824
NC_035079.1	28416860	.	G	A	.	.	MAF_USDA=1.639
NC_035079.1	28416885	.	T	C	.	.	MAF_INRAE=36.076;MAF_USDA=42.353
NC_035079.1	28416942	.	T	C	.	.	MAF_INRAE=36.076;MAF_USDA=41.765
NC_035079.1	28416943	.	A	C	.	.	MAF_INRAE=21.667;MAF_USDA=28.824
NC_035079.1	28416954	.	A	G	.	.	MAF_USDA=1.639
NC_035079.1	28416999	.	C	T	.	.	MAF_INRAE=22.785;MAF_USDA=15.882
NC_035079.1	28417148	.	C	T	.	.	MAF_INRAE=11.392;MAF_USDA=17.213
NC_035079.1	28417222	.	G	C	.	.	MAF_INRAE=36.076;MAF_USDA=43.75
NC_035079.1	28417223	.	G	T	.	.	MAF_INRAE=32.5;MAF_USDA=43.75
NC_035079.1	28417239	.	G	A	.	.	MAF_USDA=2.459
NC_035079.1	28417285	.	T	G	.	.	MAF_INRAE=24.051;MAF_USDA=30.588
NC_035079.1	28417369	.	T	A	.	.	MAF_INRAE=36.076;MAF_USDA=41.176
NC_035079.1	28417401	.	C	T	.	.	MAF_INRAE=24.051;MAF_USDA=29.762
NC_035079.1	28417436	.	T	A	.	.	MAF_USDA=14.706
NC_035079.1	28417603	.	G	A	.	.	MAF_USDA=4.918
NC_035079.1	28417609	.	G	C	.	.	MAF_INRAE=24.051;MAF_USDA=28.824
NC_035079.1	28417643	.	T	G	.	.	MAF_INRAE=36.076;MAF_USDA=42.353
NC_035079.1	28417700	.	A	G	.	.	MAF_INRAE=5.263;MAF_USDA=6.667
NC_035079.1	28417724	.	T	G	.	.	MAF_USDA=2.941
NC_035079.1	28417744	.	G	C	.	.	MAF_USDA=4.098
NC_035079.1	28417747	.	C	T	.	.	MAF_USDA=1.639
NC_035079.1	28418055	.	C	T	.	.	MAF_USDA=1.639
NC_035079.1	28418111	.	A	T	.	.	MAF_USDA=7.377
NC_035079.1	28418114	.	G	T	.	.	MAF_INRAE=42.405;MAF_USDA=39.412
NC_035079.1	28418166	.	T	G	.	.	MAF_USDA=4.098
NC_035079.1	28418171	.	G	T	.	.	MAF_INRAE=3.333
NC_035079.1	28418212	.	T	A	.	.	MAF_INRAE=19.62;MAF_USDA=10.588
NC_035079.1	28418282	.	C	T	.	.	MAF_INRAE=39.873;MAF_USDA=42.353
NC_035079.1	28418370	.	A	C	.	.	MAF_INRAE=48.101;MAF_USDA=30.0
NC_035079.1	28418538	.	C	A	.	.	MAF_INRAE=31.579;MAF_USDA=22.941
NC_035079.1	28418675	.	C	T	.	.	MAF_INRAE=15.19;MAF_USDA=14.706
NC_035079.1	28418701	.	A	T	.	.	MAF_INRAE=44.937;MAF_USDA=27.647
NC_035079.1	28418773	.	T	C	.	.	MAF_USDA=1.639
NC_035079.1	28418925	.	G	A	.	.	MAF_USDA=2.459
NC_035079.1	28418942	.	A	C	.	.	MAF_INRAE=15.19;MAF_USDA=14.706
NC_035079.1	28418980	.	C	A	.	.	MAF_USDA=1.765
NC_035079.1	28419099	.	A	G	.	.	MAF_USDA=2.353
NC_035079.1	28419115	.	A	G	.	.	MAF_USDA=1.639
NC_035079.1	28419169	.	C	T	.	.	MAF_INRAE=33.544;MAF_USDA=46.471
NC_035079.1	28419265	.	C	A	.	.	MAF_USDA=2.459
NC_035079.1	28419270	.	G	A	.	.	MAF_INRAE=49.367;MAF_USDA=32.941
NC_035079.1	28419360	.	A	C	.	.	MAF_INRAE=48.734;MAF_USDA=32.353
NC_035079.1	28419373	.	T	A	.	.	MAF_INRAE=6.329;MAF_USDA=5.294
NC_035079.1	28419437	.	C	A	.	.	MAF_INRAE=19.62;MAF_USDA=7.377
NC_035079.1	28419476	.	G	T	.	.	MAF_INRAE=19.62;MAF_USDA=7.059
NC_035079.1	28419716	.	C	A	.	.	MAF_INRAE=12.025
NC_035079.1	28419771	.	A	G	.	.	MAF_INRAE=2.5;MAF_USDA=4.706
NC_035079.1	28419984	.	A	C	.	.	MAF_INRAE=13.924;MAF_USDA=4.118
NC_035079.1	28420030	.	T	C	.	.	MAF_USDA=1.639
NC_035079.1	28420086	.	C	T	.	.	MAF_USDA=1.639
NC_035079.1	28420121	.	G	C	.	.	MAF_USDA=1.639
NC_035079.1	28420216	.	T	A	.	.	MAF_USDA=6.25
NC_035079.1	28420270	.	G	A	.	.	MAF_INRAE=21.053;MAF_USDA=10.0
NC_035079.1	28420281	.	C	A	.	.	MAF_USDA=3.279
NC_035079.1	28420284	.	G	A	.	.	MAF_INRAE=36.842;MAF_USDA=45.833
NC_035079.1	28420349	.	C	T	.	.	MAF_INRAE=21.053;MAF_USDA=8.929
NC_035079.1	28420412	.	G	A	.	.	MAF_INRAE=6.329;MAF_USDA=5.294
NC_035079.1	28420413	.	T	C	.	.	MAF_INRAE=15.19;MAF_USDA=8.235
NC_035079.1	28420434	.	A	T	.	.	MAF_INRAE=19.62
NC_035079.1	28420498	.	C	A	.	.	MAF_INRAE=48.734;MAF_USDA=32.353
NC_035079.1	28420593	.	G	T	.	.	MAF_INRAE=44.937;MAF_USDA=26.471
NC_035079.1	28420604	.	C	G	.	.	MAF_USDA=1.639
NC_035079.1	28420849	.	A	C	.	.	MAF_INRAE=5.833;MAF_USDA=7.647
NC_035079.1	28420918	.	T	A	.	.	MAF_USDA=2.459
NC_035079.1	28420961	.	C	T	.	.	MAF_USDA=2.459
NC_035079.1	28420986	.	C	A	.	.	MAF_INRAE=13.924;MAF_USDA=3.529
NC_035079.1	28421019	.	T	C	.	.	MAF_USDA=1.639
NC_035079.1	28421057	.	G	A	.	.	MAF_USDA=2.941
NC_035079.1	28421122	.	A	C	.	.	MAF_INRAE=13.924;MAF_USDA=4.118
NC_035079.1	28421269	.	T	A	.	.	MAF_INRAE=5.833;MAF_USDA=7.059
NC_035079.1	28421378	.	C	T	.	.	MAF_USDA=2.353
NC_035079.1	28421380	.	C	T	.	.	MAF_USDA=1.639
NC_035079.1	28421422	.	C	T	.	.	MAF_USDA=1.667
NC_035079.1	28421583	.	C	T	.	.	MAF_USDA=13.934
NC_035079.1	28421625	.	A	G	.	.	MAF_USDA=6.557
NC_035079.1	28421627	.	A	C	.	.	MAF_USDA=6.557
NC_035079.1	28421763	.	C	T	.	.	MAF_INRAE=5.833;MAF_USDA=7.059
NC_035079.1	28421778	.	G	T	.	.	MAF_INRAE=5.833;MAF_USDA=8.235
NC_035079.1	28421851	.	G	A	.	.	MAF_USDA=2.459
NC_035079.1	28421942	.	G	T	.	.	MAF_INRAE=33.544;MAF_USDA=44.118
NC_035079.1	28421965	.	A	G	.	.	MAF_INRAE=19.62;MAF_USDA=18.824
NC_035079.1	28421997	.	T	A	.	.	MAF_INRAE=6.329;MAF_USDA=7.647
NC_035079.1	28422066	.	C	T	.	.	MAF_USDA=1.639
NC_035079.1	28422275	.	T	C	.	.	MAF_USDA=3.279
NC_035079.1	28422311	.	C	A	.	.	MAF_INRAE=6.329;MAF_USDA=7.647
NC_035079.1	28422383	.	G	A	.	.	MAF_INRAE=9.494;MAF_USDA=24.706
NC_035079.1	28422452	.	C	T	.	.	MAF_USDA=1.639
NC_035079.1	28422505	.	C	T	.	.	MAF_INRAE=6.329;MAF_USDA=10.0
NC_035079.1	28422522	.	A	T	.	.	MAF_INRAE=19.62
NC_035079.1	28422562	.	G	T	.	.	MAF_INRAE=50.0;MAF_USDA=47.059
NC_035079.1	28422571	.	T	G	.	.	MAF_INRAE=1.667
NC_035079.1	28422640	.	A	C	.	.	MAF_USDA=3.279
NC_035079.1	28422651	.	G	A	.	.	MAF_USDA=4.167
NC_035079.1	28422798	.	G	A	.	.	MAF_USDA=1.639
NC_035079.1	28422827	.	T	G	.	.	MAF_USDA=2.459
NC_035079.1	28422923	.	T	G	.	.	MAF_USDA=10.656
NC_035079.1	28422928	.	A	G	.	.	MAF_USDA=5.738
NC_035079.1	28422929	.	A	C	.	.	MAF_INRAE=48.734;MAF_USDA=41.765
NC_035079.1	28422943	.	G	A	.	.	MAF_USDA=9.016
NC_035079.1	28422957	.	T	G	.	.	MAF_USDA=6.471
NC_035079.1	28423054	.	C	A	.	.	MAF_INRAE=6.329;MAF_USDA=15.882
NC_035079.1	28423072	.	T	C	.	.	MAF_INRAE=5.833;MAF_USDA=9.412
NC_035079.1	28423113	.	G	T	.	.	MAF_INRAE=46.835;MAF_USDA=31.176
NC_035079.1	28423172	.	G	T	.	.	MAF_INRAE=46.203;MAF_USDA=31.176
NC_035079.1	28423305	.	G	A	.	.	MAF_USDA=8.235
NC_035079.1	28423306	.	C	T	.	.	MAF_INRAE=19.62;MAF_USDA=10.0
NC_035079.1	28423399	.	T	A	.	.	MAF_INRAE=19.62;MAF_USDA=10.588
NC_035079.1	28423471	.	T	C	.	.	MAF_INRAE=6.329;MAF_USDA=8.824
NC_035079.1	28423474	.	T	A	.	.	MAF_INRAE=44.167;MAF_USDA=40.0
NC_035079.1	28423478	.	A	G	.	.	MAF_USDA=3.279
NC_035079.1	28423501	.	T	C	.	.	MAF_USDA=2.459
NC_035079.1	28423554	.	C	T	.	.	MAF_USDA=9.016
NC_035079.1	28423557	.	G	T	.	.	MAF_USDA=1.639
NC_035079.1	28423747	.	G	C	.	.	MAF_INRAE=6.329;MAF_USDA=12.941
NC_035079.1	28423767	.	G	A	.	.	MAF_INRAE=6.329;MAF_USDA=8.824
NC_035079.1	28423788	.	A	G	.	.	MAF_USDA=3.279
NC_035079.1	28423808	.	T	C	.	.	MAF_USDA=1.639
NC_035079.1	28423868	.	A	C	.	.	MAF_USDA=10.656
NC_035079.1	28423872	.	A	T	.	.	MAF_USDA=1.639
NC_035079.1	28423892	.	A	C	.	.	MAF_INRAE=20.253;MAF_USDA=17.647
NC_035079.1	28424141	.	C	G	.	.	MAF_INRAE=49.367;MAF_USDA=41.765
NC_035079.1	28424175	.	C	A	.	.	MAF_USDA=4.098
NC_035079.1	28424180	.	C	A	.	.	MAF_USDA=2.459
NC_035079.1	28424253	.	G	A	.	.	MAF_INRAE=5.833;MAF_USDA=7.647
NC_035079.1	28424343	.	G	A	.	.	MAF_INRAE=6.962;MAF_USDA=13.529
NC_035079.1	28424374	.	C	T	.	.	MAF_INRAE=19.62
NC_035079.1	28424419	.	C	T	.	.	MAF_INRAE=40.506;MAF_USDA=19.412
NC_035079.1	28424513	.	G	T	.	.	MAF_USDA=2.459
NC_035079.1	28424556	.	G	A	.	.	MAF_USDA=3.279
NC_035079.1	28424669	.	A	C	.	.	MAF_USDA=5.294
NC_035079.1	28424955	.	G	A	.	.	MAF_INRAE=46.835;MAF_USDA=44.706
NC_035079.1	28424968	.	C	A	.	.	MAF_USDA=10.656
NC_035079.1	28425049	.	C	T	.	.	MAF_INRAE=19.62
NC_035079.1	28425083	.	T	A	.	.	MAF_INRAE=46.835;MAF_USDA=31.765
NC_035079.1	28425091	.	G	C	.	.	MAF_USDA=2.459
NC_035079.1	28425104	.	C	A	.	.	MAF_USDA=2.459
NC_035079.1	28425131	.	G	A	.	.	MAF_USDA=1.639
NC_035079.1	28425173	.	A	G	.	.	MAF_INRAE=25.949;MAF_USDA=15.882
NC_035079.1	28425358	.	T	A	.	.	MAF_INRAE=13.924;MAF_USDA=3.529
NC_035079.1	28425438	.	T	C	.	.	MAF_INRAE=39.873;MAF_USDA=28.824
NC_035079.1	28425525	.	T	A	.	.	MAF_INRAE=18.987;MAF_USDA=9.412
NC_035079.1	28425550	.	C	G	.	.	MAF_USDA=1.639
NC_035079.1	28425609	.	C	T	.	.	MAF_INRAE=3.333;MAF_USDA=18.235
NC_035079.1	28425677	.	A	C	.	.	MAF_INRAE=22.785
NC_035079.1	28425770	.	T	C	.	.	MAF_INRAE=25.949;MAF_USDA=32.353
NC_035079.1	28425778	.	G	A	.	.	MAF_INRAE=19.62;MAF_USDA=31.176
NC_035079.1	28425825	.	G	T	.	.	MAF_INRAE=22.152;MAF_USDA=8.824
NC_035079.1	28425897	.	C	T	.	.	MAF_INRAE=25.316;MAF_USDA=14.118
NC_035079.1	28426228	.	G	A	.	.	MAF_INRAE=8.333
NC_035079.1	28426442	.	G	T	.	.	MAF_INRAE=44.937;MAF_USDA=48.235
NC_035079.1	28426530	.	C	A	.	.	MAF_USDA=8.235
NC_035079.1	28426538	.	G	A	.	.	MAF_INRAE=44.937;MAF_USDA=47.647
NC_035079.1	28426561	.	G	T	.	.	MAF_INRAE=25.316;MAF_USDA=8.235
NC_035079.1	28426658	.	C	T	.	.	MAF_USDA=2.459
NC_035079.1	28426858	.	T	C	.	.	MAF_INRAE=25.949;MAF_USDA=8.824
NC_035079.1	28427140	.	G	A	.	.	MAF_INRAE=13.291;MAF_USDA=3.529
NC_035079.1	28427233	.	C	G	.	.	MAF_INRAE=12.025;MAF_USDA=1.639
NC_035079.1	28427293	.	G	A	.	.	MAF_INRAE=17.089;MAF_USDA=41.765
NC_035079.1	28427306	.	T	C	.	.	MAF_USDA=1.639
NC_035079.1	28427349	.	T	C	.	.	MAF_USDA=5.294
NC_035079.1	28427495	.	A	C	.	.	MAF_INRAE=24.051;MAF_USDA=48.81
NC_035079.1	28427532	.	T	G	.	.	MAF_INRAE=25.316;MAF_USDA=8.824
NC_035079.1	28427556	.	A	C	.	.	MAF_INRAE=17.089;MAF_USDA=39.412
NC_035079.1	28427573	.	T	C	.	.	MAF_INRAE=32.911;MAF_USDA=18.235
NC_035079.1	28427595	.	T	G	.	.	MAF_INRAE=29.114;MAF_USDA=41.765
NC_035079.1	28427606	.	T	A	.	.	MAF_INRAE=25.949;MAF_USDA=8.824
NC_035079.1	28427772	.	T	A	.	.	MAF_INRAE=37.975;MAF_USDA=40.588
NC_035079.1	28427773	.	T	C	.	.	MAF_INRAE=32.911;MAF_USDA=17.647
NC_035079.1	28427866	.	A	G	.	.	MAF_INRAE=17.089;MAF_USDA=40.0
NC_035079.1	28427893	.	G	A	.	.	MAF_INRAE=17.089;MAF_USDA=39.412
NC_035079.1	28427992	.	T	C	.	.	MAF_INRAE=5.263;MAF_USDA=15.574
NC_035079.1	28428014	.	C	A	.	.	MAF_INRAE=3.333;MAF_USDA=5.294
NC_035079.1	28428098	.	T	A	.	.	MAF_USDA=14.583
NC_035079.1	28428213	.	G	A	.	.	MAF_INRAE=43.671;MAF_USDA=38.824
NC_035079.1	28428254	.	T	C	.	.	MAF_USDA=2.459
NC_035079.1	28428413	.	A	C	.	.	MAF_INRAE=37.975;MAF_USDA=12.941
NC_035079.1	28428713	.	G	C	.	.	MAF_INRAE=6.962;MAF_USDA=7.647
NC_035079.1	28428770	.	G	A	.	.	MAF_INRAE=17.722;MAF_USDA=42.353
NC_035079.1	28428835	.	C	T	.	.	MAF_INRAE=10.526
NC_035079.1	28428890	.	C	T	.	.	MAF_INRAE=12.025;MAF_USDA=1.639
NC_035079.1	28428950	.	G	C	.	.	MAF_USDA=4.706
NC_035079.1	28428962	.	A	C	.	.	MAF_INRAE=48.734;MAF_USDA=14.706
NC_035079.1	28428975	.	T	C	.	.	MAF_INRAE=10.127;MAF_USDA=1.176
NC_035079.1	28429017	.	A	G	.	.	MAF_INRAE=5.263;MAF_USDA=6.557
NC_035079.1	28429289	.	T	C	.	.	MAF_USDA=1.639
NC_035079.1	28429328	.	C	T	.	.	MAF_INRAE=12.025
NC_035079.1	28429411	.	C	T	.	.	MAF_INRAE=1.667
NC_035079.1	28429419	.	T	C	.	.	MAF_INRAE=5.263;MAF_USDA=5.738
NC_035079.1	28429484	.	G	T	.	.	MAF_INRAE=48.734;MAF_USDA=16.471
NC_035079.1	28429579	.	T	C	.	.	MAF_USDA=6.25
NC_035079.1	28429623	.	G	A	.	.	MAF_INRAE=5.263;MAF_USDA=5.738
NC_035079.1	28429669	.	T	C	.	.	MAF_INRAE=6.962;MAF_USDA=8.824
NC_035079.1	28429701	.	G	A	.	.	MAF_INRAE=39.241;MAF_USDA=13.529
NC_035079.1	28429709	.	T	G	.	.	MAF_INRAE=24.051
NC_035079.1	28429781	.	T	G	.	.	MAF_INRAE=3.333
NC_035079.1	28429784	.	A	C	.	.	MAF_INRAE=22.152;MAF_USDA=9.412
NC_035079.1	28429792	.	A	G	.	.	MAF_USDA=15.294
NC_035079.1	28429795	.	T	C	.	.	MAF_INRAE=47.5;MAF_USDA=14.706
NC_035079.1	28429866	.	T	G	.	.	MAF_INRAE=5.263;MAF_USDA=4.918
NC_035079.1	28430077	.	A	T	.	.	MAF_INRAE=5.263;MAF_USDA=6.557
NC_035079.1	28430088	.	C	T	.	.	MAF_INRAE=48.734;MAF_USDA=16.471
NC_035079.1	28430143	.	G	A	.	.	MAF_INRAE=12.025
NC_035079.1	28430209	.	G	C	.	.	MAF_INRAE=13.291;MAF_USDA=3.529
NC_035079.1	28430396	.	T	C	.	.	MAF_INRAE=48.734;MAF_USDA=14.706
NC_035079.1	28430405	.	T	A	.	.	MAF_INRAE=6.962;MAF_USDA=7.647
NC_035079.1	28430445	.	G	T	.	.	MAF_INRAE=48.734;MAF_USDA=15.294
NC_035079.1	28430492	.	A	T	.	.	MAF_INRAE=22.152;MAF_USDA=20.492
NC_035079.1	28430522	.	G	C	.	.	MAF_USDA=4.706
NC_035079.1	28430649	.	G	T	.	.	MAF_INRAE=48.734;MAF_USDA=16.471
NC_035079.1	28430667	.	T	G	.	.	MAF_USDA=22.917
NC_035079.1	28430669	.	G	T	.	.	MAF_USDA=20.833
NC_035079.1	28430699	.	A	G	.	.	MAF_INRAE=7.5
NC_035079.1	28430707	.	A	T	.	.	MAF_USDA=14.583
NC_035079.1	28430708	.	G	T	.	.	MAF_USDA=14.583
NC_035079.1	28430787	.	T	C	.	.	MAF_INRAE=5.263;MAF_USDA=6.557
NC_035079.1	28430895	.	A	G	.	.	MAF_USDA=10.417
NC_035079.1	28430908	.	G	T	.	.	MAF_USDA=9.412
NC_035079.1	28431010	.	C	G	.	.	MAF_USDA=1.639
NC_035079.1	28431076	.	C	G	.	.	MAF_USDA=1.639
NC_035079.1	28431089	.	A	G	.	.	MAF_USDA=1.639
NC_035079.1	28431309	.	T	G	.	.	MAF_USDA=2.459
NC_035079.1	28431359	.	G	T	.	.	MAF_USDA=2.459
NC_035079.1	28431442	.	G	A	.	.	MAF_INRAE=5.263;MAF_USDA=4.918
NC_035079.1	28431484	.	A	T	.	.	MAF_INRAE=6.329;MAF_USDA=5.294
NC_035079.1	28431630	.	C	G	.	.	MAF_USDA=1.639
NC_035079.1	28431634	.	A	C	.	.	MAF_INRAE=47.468;MAF_USDA=20.0
NC_035079.1	28431756	.	C	T	.	.	MAF_USDA=8.824
NC_035079.1	28431816	.	T	G	.	.	MAF_INRAE=40.506;MAF_USDA=28.235
NC_035079.1	28431833	.	C	T	.	.	MAF_INRAE=13.291;MAF_USDA=4.118
NC_035079.1	28431844	.	C	G	.	.	MAF_INRAE=5.263
NC_035079.1	28431867	.	A	C	.	.	MAF_USDA=2.459
NC_035079.1	28431870	.	G	A	.	.	MAF_INRAE=49.367;MAF_USDA=15.882
NC_035079.1	28432018	.	T	C	.	.	MAF_INRAE=12.025
NC_035079.1	28432054	.	T	C	.	.	MAF_INRAE=47.468;MAF_USDA=18.824
NC_035079.1	28432078	.	G	A	.	.	MAF_USDA=1.765
NC_035079.1	28432085	.	G	A	.	.	MAF_INRAE=48.734;MAF_USDA=14.118
NC_035079.1	28432302	.	C	A	.	.	MAF_INRAE=12.025;MAF_USDA=1.639
NC_035079.1	28432325	.	G	T	.	.	MAF_USDA=3.279
NC_035079.1	28432455	.	G	T	.	.	MAF_INRAE=5.833;MAF_USDA=7.738
NC_035079.1	28432546	.	G	T	.	.	MAF_USDA=3.279
NC_035079.1	28432559	.	T	A	.	.	MAF_INRAE=25.949;MAF_USDA=9.412
NC_035079.1	28432574	.	C	T	.	.	MAF_INRAE=10.833
NC_035079.1	28432576	.	C	G	.	.	MAF_INRAE=10.833
NC_035079.1	28432627	.	C	A	.	.	MAF_INRAE=6.329;MAF_USDA=4.706
NC_035079.1	28432646	.	G	A	.	.	MAF_USDA=5.294
NC_035079.1	28432687	.	G	A	.	.	MAF_USDA=5.738
NC_035079.1	28432780	.	G	A	.	.	MAF_INRAE=5.696;MAF_USDA=6.471
NC_035079.1	28432782	.	T	C	.	.	MAF_INRAE=6.667;MAF_USDA=6.471
NC_035079.1	28432824	.	A	T	.	.	MAF_INRAE=37.342;MAF_USDA=11.176
NC_035079.1	28432998	.	A	G	.	.	MAF_INRAE=26.582;MAF_USDA=5.882
NC_035079.1	28433152	.	C	T	.	.	MAF_INRAE=27.5;MAF_USDA=8.824
NC_035079.1	28433227	.	G	A	.	.	MAF_INRAE=27.5;MAF_USDA=9.412
NC_035079.1	28433229	.	G	A	.	.	MAF_USDA=4.098
NC_035079.1	28433264	.	TTCTCACAATGA	TTCTCACAATGT	.	.	MAF_USDA=27.083
NC_035079.1	28433275	.	A	T	.	.	MAF_USDA=35.0
NC_035079.1	28433381	.	T	C	.	.	MAF_INRAE=25.949;MAF_USDA=9.412
NC_035079.1	28433532	.	C	A	.	.	MAF_USDA=12.353
NC_035079.1	28433554	.	A	C	.	.	MAF_USDA=4.098
NC_035079.1	28433585	.	C	G	.	.	MAF_INRAE=24.051;MAF_USDA=28.235
NC_035079.1	28433721	.	T	C	.	.	MAF_INRAE=33.544;MAF_USDA=34.706
NC_035079.1	28433763	.	C	T	.	.	MAF_INRAE=13.291;MAF_USDA=5.294
NC_035079.1	28433964	.	C	T	.	.	MAF_USDA=6.25
NC_035079.1	28434103	.	T	G	.	.	MAF_USDA=3.279
NC_035079.1	28434109	.	G	A	.	.	MAF_INRAE=3.333;MAF_USDA=5.882
NC_035079.1	28434120	.	G	T	.	.	MAF_USDA=4.098
NC_035079.1	28434122	.	G	A	.	.	MAF_INRAE=37.975;MAF_USDA=8.824
NC_035079.1	28434214	.	T	A	.	.	MAF_USDA=1.639
NC_035079.1	28434300	.	A	C	.	.	MAF_INRAE=46.667
NC_035079.1	28434363	.	G	T	.	.	MAF_USDA=2.941
NC_035079.1	28434402	.	G	A	.	.	MAF_INRAE=18.354;MAF_USDA=29.412
NC_035079.1	28434409	.	C	T	.	.	MAF_USDA=3.279
NC_035079.1	28434520	.	G	A	.	.	MAF_USDA=18.033
NC_035079.1	28434773	.	G	A	.	.	MAF_INRAE=3.333;MAF_USDA=11.176
NC_035079.1	28434859	.	A	G	.	.	MAF_INRAE=18.354;MAF_USDA=44.706
NC_035079.1	28434930	.	G	A	.	.	MAF_INRAE=18.354;MAF_USDA=37.647
NC_035079.1	28434976	.	C	A	.	.	MAF_INRAE=5.263;MAF_USDA=7.059
NC_035079.1	28434991	.	A	C	.	.	MAF_USDA=24.59
NC_035079.1	28435157	.	A	C	.	.	MAF_INRAE=10.759;MAF_USDA=11.176
NC_035079.1	28435180	.	A	T	.	.	MAF_USDA=1.639
NC_035079.1	28435252	.	A	C	.	.	MAF_INRAE=43.038;MAF_USDA=35.714
NC_035079.1	28435295	.	T	A	.	.	MAF_INRAE=5.263
NC_035079.1	28435341	.	C	G	.	.	MAF_USDA=5.738
NC_035079.1	28435430	.	C	A	.	.	MAF_USDA=2.459
NC_035079.1	28435584	.	G	T	.	.	MAF_USDA=1.639
NC_035079.1	28435926	.	G	A	.	.	MAF_USDA=1.639
NC_035079.1	28435936	.	C	T	.	.	MAF_INRAE=44.937;MAF_USDA=17.059
NC_035079.1	28435959	.	A	T	.	.	MAF_USDA=1.639
NC_035079.1	28436001	.	A	C	.	.	MAF_INRAE=43.671
NC_035079.1	28436098	.	G	A	.	.	MAF_INRAE=13.291;MAF_USDA=5.882
NC_035079.1	28436105	.	C	A	.	.	MAF_USDA=14.583
NC_035079.1	28436120	.	C	A	.	.	MAF_INRAE=5.263
NC_035079.1	28436135	.	A	T	.	.	MAF_INRAE=13.291;MAF_USDA=5.738
NC_035079.1	28436160	.	G	A	.	.	MAF_USDA=4.098
NC_035079.1	28436172	.	A	C	.	.	MAF_INRAE=10.127;MAF_USDA=11.176
NC_035079.1	28436243	.	C	T	.	.	MAF_USDA=1.695
NC_035079.1	28436250	.	A	G	.	.	MAF_INRAE=33.544;MAF_USDA=48.795
NC_035079.1	28436281	.	C	T	.	.	MAF_INRAE=33.544;MAF_USDA=49.398
NC_035079.1	28436353	.	G	T	.	.	MAF_USDA=5.833
NC_035079.1	28436634	.	T	C	.	.	MAF_INRAE=3.333
NC_035079.1	28436694	.	A	T	.	.	MAF_INRAE=3.333
NC_035079.1	28436736	.	T	A	.	.	MAF_INRAE=21.519;MAF_USDA=8.824
NC_035079.1	28436746	.	G	A	.	.	MAF_USDA=4.918
NC_035079.1	28436754	.	G	A	.	.	MAF_USDA=45.833
NC_035079.1	28436763	.	C	A	.	.	MAF_INRAE=35.443;MAF_USDA=21.176
NC_035079.1	28436827	.	G	A	.	.	MAF_USDA=8.235
NC_035079.1	28436914	.	G	A	.	.	MAF_USDA=2.459
NC_035079.1	28436916	.	T	G	.	.	MAF_USDA=3.279
NC_035079.1	28436949	.	T	G	.	.	MAF_USDA=2.459
NC_035079.1	28436950	.	C	A	.	.	MAF_INRAE=34.177;MAF_USDA=42.941
NC_035079.1	28436996	.	C	T	.	.	MAF_USDA=3.279
NC_035079.1	28437016	.	C	T	.	.	MAF_INRAE=6.962;MAF_USDA=5.294
NC_035079.1	28437017	.	A	G	.	.	MAF_INRAE=19.167;MAF_USDA=34.118
NC_035079.1	28437018	.	A	C	.	.	MAF_USDA=2.459
NC_035079.1	28437019	.	A	T	.	.	MAF_USDA=3.279
NC_035079.1	28437036	.	T	G	.	.	MAF_INRAE=3.333;MAF_USDA=16.667
NC_035079.1	28437190	.	G	A	.	.	MAF_INRAE=5.263
NC_035079.1	28437274	.	T	C	.	.	MAF_USDA=4.918
NC_035079.1	28437423	.	C	T	.	.	MAF_USDA=4.918
NC_035079.1	28437489	.	C	T	.	.	MAF_INRAE=22.785
NC_035079.1	28437680	.	T	G	.	.	MAF_INRAE=10.127;MAF_USDA=9.412
NC_035079.1	28437690	.	A	G	.	.	MAF_INRAE=24.051;MAF_USDA=38.824
NC_035079.1	28437708	.	G	A	.	.	MAF_INRAE=12.025;MAF_USDA=28.235
NC_035079.1	28437791	.	C	T	.	.	MAF_INRAE=12.5;MAF_USDA=8.235
NC_035079.1	28437859	.	T	A	.	.	MAF_INRAE=37.975;MAF_USDA=9.412
NC_035079.1	28437954	.	G	A	.	.	MAF_USDA=1.639
NC_035079.1	28438010	.	C	T	.	.	MAF_USDA=1.639
NC_035079.1	28438024	.	T	A	.	.	MAF_INRAE=35.443;MAF_USDA=21.765
NC_035079.1	28438065	.	T	C	.	.	MAF_INRAE=5.263;MAF_USDA=10.588
NC_035079.1	28438073	.	T	A	.	.	MAF_USDA=3.279
NC_035079.1	28438125	.	G	C	.	.	MAF_USDA=8.824
NC_035079.1	28438149	.	G	T	.	.	MAF_USDA=1.639
NC_035079.1	28438155	.	A	C	.	.	MAF_USDA=3.279
NC_035079.1	28438166	.	A	G	.	.	MAF_USDA=3.279
NC_035079.1	28438182	.	C	A	.	.	MAF_INRAE=10.759;MAF_USDA=22.353
NC_035079.1	28438191	.	A	G	.	.	MAF_USDA=3.279
NC_035079.1	28438243	.	T	C	.	.	MAF_INRAE=10.127;MAF_USDA=2.459
NC_035079.1	28438397	.	G	A	.	.	MAF_INRAE=10.759;MAF_USDA=21.176
NC_035079.1	28438428	.	T	A	.	.	MAF_INRAE=17.5;MAF_USDA=30.0
NC_035079.1	28438429	.	C	A	.	.	MAF_INRAE=12.025
NC_035079.1	28438433	.	G	A	.	.	MAF_INRAE=10.759;MAF_USDA=21.176
NC_035079.1	28438778	.	C	T	.	.	MAF_INRAE=5.0
NC_035079.1	28438785	.	C	T	.	.	MAF_USDA=4.918
NC_035079.1	28438786	.	C	T	.	.	MAF_INRAE=23.418;MAF_USDA=11.176
NC_035079.1	28438799	.	C	T	.	.	MAF_INRAE=23.418;MAF_USDA=12.941
NC_035079.1	28438800	.	G	A	.	.	MAF_USDA=4.918
NC_035079.1	28438811	.	A	T	.	.	MAF_INRAE=46.203;MAF_USDA=45.833
NC_035079.1	28438822	.	T	C	.	.	MAF_INRAE=13.291;MAF_USDA=5.952
NC_035079.1	28438828	.	G	C	.	.	MAF_INRAE=10.759;MAF_USDA=18.452
NC_035079.1	28438839	.	G	C	.	.	MAF_USDA=3.333
NC_035079.1	28438922	.	G	A	.	.	MAF_INRAE=10.526;MAF_USDA=12.941
NC_035079.1	28438944	.	T	G	.	.	MAF_INRAE=25.949;MAF_USDA=8.824
NC_035079.1	28438945	.	G	T	.	.	MAF_INRAE=10.127;MAF_USDA=17.059
NC_035079.1	28439075	.	T	G	.	.	MAF_USDA=4.918
NC_035079.1	28439080	.	G	T	.	.	MAF_USDA=1.639
NC_035079.1	28439103	.	C	A	.	.	MAF_USDA=14.583
NC_035079.1	28439152	.	C	T	.	.	MAF_INRAE=5.263
NC_035079.1	28439210	.	G	T	.	.	MAF_INRAE=46.835;MAF_USDA=40.588
NC_035079.1	28439545	.	T	C	.	.	MAF_INRAE=6.962;MAF_USDA=20.588
NC_035079.1	28439600	.	G	A	.	.	MAF_USDA=14.583
NC_035079.1	28439619	.	G	A	.	.	MAF_USDA=1.639
NC_035079.1	28439665	.	T	A	.	.	MAF_INRAE=11.392;MAF_USDA=3.529
NC_035079.1	28439687	.	T	G	.	.	MAF_INRAE=16.456;MAF_USDA=1.667
NC_035079.1	28439689	.	C	G	.	.	MAF_USDA=2.976
NC_035079.1	28439719	.	G	A	.	.	MAF_INRAE=3.797;MAF_USDA=14.118
NC_035079.1	28439754	.	C	A	.	.	MAF_USDA=4.098
NC_035079.1	28439777	.	C	A	.	.	MAF_USDA=4.918
NC_035079.1	28439804	.	G	A	.	.	MAF_INRAE=47.468;MAF_USDA=44.118
NC_035079.1	28439834	.	T	C	.	.	MAF_USDA=1.639
NC_035079.1	28439839	.	C	T	.	.	MAF_USDA=1.639
NC_035079.1	28439847	.	C	T	.	.	MAF_USDA=4.918
NC_035079.1	28439848	.	G	C	.	.	MAF_USDA=4.098
NC_035079.1	28439850	.	T	C	.	.	MAF_INRAE=3.333;MAF_USDA=5.882
NC_035079.1	28439859	.	T	C	.	.	MAF_INRAE=21.519;MAF_USDA=45.882
NC_035079.1	28439870	.	C	T	.	.	MAF_INRAE=28.481;MAF_USDA=8.197
NC_035079.1	28439953	.	A	T	.	.	MAF_USDA=4.098
NC_035079.1	28439956	.	T	A	.	.	MAF_USDA=1.639
NC_035079.1	28440002	.	C	T	.	.	MAF_INRAE=12.5;MAF_USDA=15.882
NC_035079.1	28440072	.	T	A	.	.	MAF_USDA=5.738
NC_035079.1	28440175	.	A	T	.	.	MAF_USDA=5.0
NC_035079.1	28440179	.	A	G	.	.	MAF_INRAE=5.063;MAF_USDA=28.235
NC_035079.1	28440331	.	T	C	.	.	MAF_USDA=15.294
NC_035079.1	28440361	.	C	T	.	.	MAF_INRAE=16.456;MAF_USDA=18.235
NC_035079.1	28440384	.	A	G	.	.	MAF_INRAE=12.025
NC_035079.1	28440484	.	C	T	.	.	MAF_USDA=3.333
NC_035079.1	28440512	.	A	T	.	.	MAF_INRAE=5.263;MAF_USDA=6.627
NC_035079.1	28440542	.	C	T	.	.	MAF_USDA=26.19
NC_035079.1	28440595	.	C	A	.	.	MAF_USDA=1.724
NC_035079.1	28441459	.	A	G	.	.	MAF_INRAE=36.709;MAF_USDA=22.353
NC_035079.1	28441477	.	A	C	.	.	MAF_INRAE=21.519;MAF_USDA=14.118
NC_035079.1	28441537	.	A	C	.	.	MAF_INRAE=14.557;MAF_USDA=28.235
NC_035079.1	28441544	.	C	T	.	.	MAF_INRAE=16.456;MAF_USDA=5.738
NC_035079.1	28441598	.	A	T	.	.	MAF_USDA=1.639
NC_035079.1	28441658	.	T	A	.	.	MAF_USDA=4.918
NC_035079.1	28441758	.	C	A	.	.	MAF_INRAE=12.5;MAF_USDA=7.059
NC_035079.1	28441781	.	T	C	.	.	MAF_INRAE=21.519;MAF_USDA=20.0
NC_035079.1	28441789	.	G	A	.	.	MAF_INRAE=6.329;MAF_USDA=5.294
NC_035079.1	28441811	.	T	C	.	.	MAF_INRAE=36.709;MAF_USDA=27.647
NC_035079.1	28441863	.	C	A	.	.	MAF_USDA=5.294
NC_035079.1	28441998	.	C	A	.	.	MAF_INRAE=5.0
NC_035079.1	28442024	.	G	T	.	.	MAF_INRAE=5.0
NC_035079.1	28442378	.	A	C	.	.	MAF_INRAE=36.842;MAF_USDA=8.824
NC_035079.1	28442387	.	T	G	.	.	MAF_USDA=2.459
NC_035079.1	28442418	.	C	T	.	.	MAF_USDA=6.25
NC_035079.1	28442420	.	G	A	.	.	MAF_USDA=11.475
NC_035079.1	28442424	.	T	C	.	.	MAF_INRAE=13.333;MAF_USDA=3.279
NC_035079.1	28442450	.	T	C	.	.	MAF_USDA=11.475
NC_035079.1	28442996	.	T	C	.	.	MAF_INRAE=1.667
NC_035079.1	28443005	.	T	C	.	.	MAF_INRAE=1.667;MAF_USDA=12.295
NC_035079.1	28443044	.	C	T	.	.	MAF_USDA=3.279
NC_035079.1	28443230	.	T	C	.	.	MAF_INRAE=44.304;MAF_USDA=31.176
NC_035079.1	28443424	.	A	G	.	.	MAF_USDA=1.639
NC_035079.1	28443495	.	A	C	.	.	MAF_INRAE=5.0;MAF_USDA=6.25
NC_035079.1	28443585	.	T	C	.	.	MAF_USDA=4.31
NC_035079.1	28443614	.	T	C	.	.	MAF_USDA=22.917
NC_035079.1	28444217	.	T	C	.	.	MAF_USDA=18.75
NC_035079.1	28444242	.	G	A	.	.	MAF_USDA=25.0
NC_035079.1	28444301	.	C	T	.	.	MAF_INRAE=5.263;MAF_USDA=4.098
NC_035079.1	28444324	.	T	G	.	.	MAF_USDA=14.583
NC_035079.1	28444328	.	A	G	.	.	MAF_USDA=14.583
NC_035079.1	28444367	.	A	C	.	.	MAF_INRAE=15.823;MAF_USDA=14.118
NC_035079.1	28444462	.	G	T	.	.	MAF_INRAE=15.823;MAF_USDA=15.294
NC_035079.1	28444469	.	A	C	.	.	MAF_INRAE=15.823;MAF_USDA=15.294
NC_035079.1	28444567	.	T	C	.	.	MAF_INRAE=16.456;MAF_USDA=15.882
NC_035079.1	28444597	.	A	G	.	.	MAF_USDA=4.918
NC_035079.1	28444609	.	A	G	.	.	MAF_INRAE=16.456;MAF_USDA=10.0
NC_035079.1	28444654	.	T	C	.	.	MAF_INRAE=15.823;MAF_USDA=13.529
NC_035079.1	28444655	.	T	C	.	.	MAF_INRAE=9.167;MAF_USDA=12.353
NC_035079.1	28444742	.	A	T	.	.	MAF_INRAE=21.519
NC_035079.1	28444744	.	A	C	.	.	MAF_USDA=1.639
NC_035079.1	28444747	.	G	T	.	.	MAF_INRAE=16.456;MAF_USDA=13.529
NC_035079.1	28444786	.	C	T	.	.	MAF_INRAE=29.747;MAF_USDA=24.706
NC_035079.1	28444807	.	C	A	.	.	MAF_USDA=3.279
NC_035079.1	28444825	.	A	G	.	.	MAF_INRAE=5.263;MAF_USDA=14.754
NC_035079.1	28444850	.	G	T	.	.	MAF_USDA=1.639
NC_035079.1	28444853	.	G	T	.	.	MAF_INRAE=10.0;MAF_USDA=14.583
NC_035079.1	28444892	.	C	T	.	.	MAF_USDA=2.459
NC_035079.1	28444903	.	G	T	.	.	MAF_USDA=6.25
NC_035079.1	28444904	.	A	T	.	.	MAF_USDA=4.167
NC_035079.1	28444969	.	G	T	.	.	MAF_USDA=35.294
NC_035079.1	28445054	.	G	T	.	.	MAF_INRAE=16.456;MAF_USDA=10.0
NC_035079.1	28445131	.	A	G	.	.	MAF_INRAE=5.0
NC_035079.1	28445258	.	T	G	.	.	MAF_INRAE=5.0;MAF_USDA=6.557
NC_035079.1	28445336	.	T	C	.	.	MAF_USDA=13.115
NC_035079.1	28445392	.	C	T	.	.	MAF_INRAE=5.0;MAF_USDA=1.639
NC_035079.1	28445434	.	T	C	.	.	MAF_USDA=10.656
NC_035079.1	28445677	.	G	T	.	.	MAF_INRAE=6.329;MAF_USDA=14.583
NC_035079.1	28445754	.	G	T	.	.	MAF_USDA=9.412
NC_035079.1	28445915	.	C	T	.	.	MAF_INRAE=12.025;MAF_USDA=17.213
NC_035079.1	28445967	.	G	A	.	.	MAF_INRAE=13.924;MAF_USDA=14.118
NC_035079.1	28446039	.	C	T	.	.	MAF_INRAE=21.053;MAF_USDA=2.459
NC_035079.1	28446095	.	C	T	.	.	MAF_INRAE=12.025;MAF_USDA=15.574
NC_035079.1	28446110	.	A	T	.	.	MAF_INRAE=32.278;MAF_USDA=48.824
NC_035079.1	28446134	.	G	A	.	.	MAF_INRAE=44.304;MAF_USDA=30.0
NC_035079.1	28446186	.	T	C	.	.	MAF_INRAE=21.053;MAF_USDA=2.459
NC_035079.1	28446231	.	G	A	.	.	MAF_INRAE=24.684;MAF_USDA=31.765
NC_035079.1	28446288	.	C	T	.	.	MAF_USDA=1.639
NC_035079.1	28446358	.	G	A	.	.	MAF_INRAE=3.333;MAF_USDA=5.882
NC_035079.1	28446396	.	C	T	.	.	MAF_INRAE=29.114;MAF_USDA=24.118
NC_035079.1	28446402	.	T	A	.	.	MAF_INRAE=29.114;MAF_USDA=24.118
NC_035079.1	28446417	.	C	A	.	.	MAF_INRAE=48.101;MAF_USDA=23.529
NC_035079.1	28446430	.	T	G	.	.	MAF_INRAE=48.101;MAF_USDA=22.941
NC_035079.1	28446473	.	T	C	.	.	MAF_USDA=10.0
NC_035079.1	28446535	.	C	G	.	.	MAF_INRAE=11.667;MAF_USDA=8.235
NC_035079.1	28446637	.	C	T	.	.	MAF_USDA=6.25
NC_035079.1	28446645	.	C	A	.	.	MAF_INRAE=6.329;MAF_USDA=5.294
NC_035079.1	28446727	.	A	G	.	.	MAF_USDA=17.213
NC_035079.1	28446768	.	T	A	.	.	MAF_USDA=4.098
NC_035079.1	28446860	.	T	G	.	.	MAF_USDA=9.836
NC_035079.1	28446936	.	T	A	.	.	MAF_INRAE=48.101;MAF_USDA=24.118
NC_035079.1	28446941	.	C	T	.	.	MAF_INRAE=48.101;MAF_USDA=24.118
NC_035079.1	28446971	.	C	T	.	.	MAF_USDA=4.706
NC_035079.1	28446980	.	T	A	.	.	MAF_INRAE=10.0;MAF_USDA=31.25
NC_035079.1	28446986	.	C	T	.	.	MAF_INRAE=7.5
NC_035079.1	28447003	.	T	C	.	.	MAF_USDA=5.738
NC_035079.1	28447046	.	C	T	.	.	MAF_INRAE=48.734;MAF_USDA=18.235
NC_035079.1	28447096	.	A	G	.	.	MAF_USDA=5.738
NC_035079.1	28447135	.	C	T	.	.	MAF_INRAE=16.456;MAF_USDA=15.294
NC_035079.1	28447136	.	G	A	.	.	MAF_USDA=4.098
NC_035079.1	28447140	.	C	T	.	.	MAF_USDA=4.098
NC_035079.1	28447182	.	T	C	.	.	MAF_USDA=10.656
NC_035079.1	28447308	.	A	C	.	.	MAF_USDA=4.918
NC_035079.1	28447339	.	G	A	.	.	MAF_INRAE=12.025;MAF_USDA=23.77
NC_035079.1	28447411	.	C	T	.	.	MAF_USDA=4.098
NC_035079.1	28447563	.	T	A	.	.	MAF_INRAE=10.127;MAF_USDA=7.647
NC_035079.1	28447613	.	T	A	.	.	MAF_USDA=4.167
NC_035079.1	28447699	.	C	A	.	.	MAF_INRAE=39.873;MAF_USDA=7.647
NC_035079.1	28447720	.	G	A	.	.	MAF_USDA=1.639
NC_035079.1	28447936	.	G	C	.	.	MAF_USDA=1.639
NC_035079.1	28447937	.	C	T	.	.	MAF_USDA=2.459
NC_035079.1	28447969	.	G	T	.	.	MAF_USDA=4.098
NC_035079.1	28448019	.	C	T	.	.	MAF_USDA=4.098
NC_035079.1	28448042	.	C	T	.	.	MAF_INRAE=39.241;MAF_USDA=7.059
NC_035079.1	28448068	.	C	T	.	.	MAF_INRAE=39.873;MAF_USDA=7.647
NC_035079.1	28448087	.	A	G	.	.	MAF_INRAE=33.544;MAF_USDA=30.0
NC_035079.1	28448218	.	C	T	.	.	MAF_USDA=6.25
NC_035079.1	28448252	.	C	A	.	.	MAF_USDA=3.279
NC_035079.1	28448265	.	A	T	.	.	MAF_INRAE=12.025;MAF_USDA=15.574
NC_035079.1	28448280	.	G	A	.	.	MAF_INRAE=39.873;MAF_USDA=7.647
NC_035079.1	28448327	.	A	G	.	.	MAF_USDA=10.656
NC_035079.1	28448332	.	G	A	.	.	MAF_USDA=4.098
NC_035079.1	28448395	.	G	A	.	.	MAF_USDA=2.941
NC_035079.1	28448510	.	G	T	.	.	MAF_USDA=2.459
NC_035079.1	28448570	.	G	A	.	.	MAF_USDA=1.639
NC_035079.1	28448588	.	T	C	.	.	MAF_USDA=4.098
NC_035079.1	28448604	.	G	T	.	.	MAF_INRAE=39.241;MAF_USDA=8.235
NC_035079.1	28448608	.	G	T	.	.	MAF_INRAE=12.025;MAF_USDA=11.475
NC_035079.1	28448613	.	C	T	.	.	MAF_INRAE=13.333;MAF_USDA=19.412
NC_035079.1	28448705	.	T	G	.	.	MAF_USDA=6.25
NC_035079.1	28448784	.	C	T	.	.	MAF_INRAE=12.025;MAF_USDA=23.77
NC_035079.1	28448795	.	A	C	.	.	MAF_USDA=2.459
NC_035079.1	28448910	.	A	G	.	.	MAF_INRAE=6.329;MAF_USDA=5.294
NC_035079.1	28448929	.	C	T	.	.	MAF_USDA=4.918
NC_035079.1	28448965	.	C	T	.	.	MAF_USDA=2.459
NC_035079.1	28448978	.	T	C	.	.	MAF_USDA=1.639
NC_035079.1	28449006	.	G	A	.	.	MAF_INRAE=5.263;MAF_USDA=5.882
NC_035079.1	28449019	.	C	T	.	.	MAF_USDA=9.836
NC_035079.1	28449036	.	G	A	.	.	MAF_INRAE=10.127;MAF_USDA=24.706
NC_035079.1	28449040	.	G	T	.	.	MAF_INRAE=10.127;MAF_USDA=8.197
NC_035079.1	28449045	.	T	A	.	.	MAF_INRAE=10.833;MAF_USDA=17.213
NC_035079.1	28449128	.	C	T	.	.	MAF_INRAE=26.582;MAF_USDA=18.824
NC_035079.1	28449228	.	T	A	.	.	MAF_USDA=10.656
NC_035079.1	28449233	.	C	T	.	.	MAF_USDA=5.0
NC_035079.1	28449341	.	G	A	.	.	MAF_INRAE=39.873;MAF_USDA=7.647
NC_035079.1	28449432	.	C	A	.	.	MAF_INRAE=39.241;MAF_USDA=7.059
NC_035079.1	28449443	.	C	T	.	.	MAF_INRAE=6.329;MAF_USDA=5.882
NC_035079.1	28449470	.	C	T	.	.	MAF_INRAE=38.608;MAF_USDA=7.647
NC_035079.1	28449514	.	T	A	.	.	MAF_INRAE=10.127;MAF_USDA=7.647
NC_035079.1	28450003	.	G	C	.	.	MAF_USDA=5.738
NC_035079.1	28450108	.	C	A	.	.	MAF_INRAE=2.5
NC_035079.1	28450112	.	G	A	.	.	MAF_INRAE=2.5
NC_035079.1	28450119	.	C	T	.	.	MAF_INRAE=1.667
NC_035079.1	28450147	.	T	C	.	.	MAF_USDA=10.0
NC_035079.1	28450228	.	C	A	.	.	MAF_INRAE=12.025;MAF_USDA=28.689
NC_035079.1	28450283	.	G	A	.	.	MAF_INRAE=10.127;MAF_USDA=7.647
NC_035079.1	28450398	.	G	A	.	.	MAF_USDA=1.639
NC_035079.1	28450428	.	G	T	.	.	MAF_INRAE=16.456;MAF_USDA=1.639
NC_035079.1	28450434	.	C	T	.	.	MAF_USDA=4.167
NC_035079.1	28450478	.	T	A	.	.	MAF_USDA=4.918
NC_035079.1	28450481	.	A	C	.	.	MAF_INRAE=16.456;MAF_USDA=2.459
NC_035079.1	28450658	.	A	G	.	.	MAF_USDA=1.639
NC_035079.1	28450710	.	G	A	.	.	MAF_USDA=9.836
NC_035079.1	28450756	.	C	T	.	.	MAF_INRAE=16.456;MAF_USDA=2.459
NC_035079.1	28450997	.	A	T	.	.	MAF_INRAE=12.5
NC_035079.1	28451058	.	C	T	.	.	MAF_INRAE=32.278;MAF_USDA=34.426
NC_035079.1	28451131	.	A	G	.	.	MAF_INRAE=12.025;MAF_USDA=16.393
NC_035079.1	28451265	.	G	A	.	.	MAF_USDA=2.459
NC_035079.1	28451278	.	T	A	.	.	MAF_USDA=6.471
NC_035079.1	28451280	.	C	A	.	.	MAF_USDA=10.656
NC_035079.1	28451287	.	A	T	.	.	MAF_USDA=5.738
NC_035079.1	28451296	.	T	A	.	.	MAF_INRAE=10.127;MAF_USDA=7.059
NC_035079.1	28451297	.	G	T	.	.	MAF_USDA=8.197
NC_035079.1	28451309	.	A	T	.	.	MAF_USDA=8.333
NC_035079.1	28451313	.	C	G	.	.	MAF_INRAE=10.127;MAF_USDA=7.059
NC_035079.1	28451340	.	C	T	.	.	MAF_INRAE=13.291;MAF_USDA=4.118
NC_035079.1	28451407	.	G	A	.	.	MAF_INRAE=25.949;MAF_USDA=4.918
NC_035079.1	28451490	.	G	T	.	.	MAF_INRAE=6.329;MAF_USDA=17.647
NC_035079.1	28451524	.	A	G	.	.	MAF_USDA=3.279
NC_035079.1	28451547	.	C	T	.	.	MAF_USDA=1.639
NC_035079.1	28451610	.	G	A	.	.	MAF_USDA=1.639
NC_035079.1	28451663	.	T	C	.	.	MAF_USDA=2.459
NC_035079.1	28451670	.	T	C	.	.	MAF_USDA=2.459
NC_035079.1	28451675	.	G	A	.	.	MAF_USDA=2.353
NC_035079.1	28451799	.	C	T	.	.	MAF_INRAE=6.667
NC_035079.1	28451811	.	T	C	.	.	MAF_INRAE=12.025
NC_035079.1	28451833	.	A	T	.	.	MAF_USDA=19.672
NC_035079.1	28451852	.	C	T	.	.	MAF_USDA=6.25
NC_035079.1	28451859	.	T	A	.	.	MAF_USDA=1.639
NC_035079.1	28451884	.	C	T	.	.	MAF_INRAE=3.333;MAF_USDA=8.235
NC_035079.1	28451906	.	T	A	.	.	MAF_USDA=2.459
NC_035079.1	28451955	.	A	C	.	.	MAF_USDA=2.459
NC_035079.1	28451989	.	T	C	.	.	MAF_INRAE=10.127;MAF_USDA=4.118
NC_035079.1	28452102	.	T	G	.	.	MAF_INRAE=39.873;MAF_USDA=38.824
NC_035079.1	28452121	.	G	C	.	.	MAF_USDA=3.279
NC_035079.1	28452147	.	A	G	.	.	MAF_USDA=22.917
NC_035079.1	28452166	.	C	A	.	.	MAF_INRAE=12.5;MAF_USDA=10.588
NC_035079.1	28452186	.	A	C	.	.	MAF_INRAE=31.579;MAF_USDA=7.059
NC_035079.1	28452203	.	A	T	.	.	MAF_INRAE=11.667
NC_035079.1	28452218	.	C	T	.	.	MAF_INRAE=12.5;MAF_USDA=10.588
NC_035079.1	28452219	.	A	T	.	.	MAF_USDA=2.353
NC_035079.1	28452275	.	C	A	.	.	MAF_USDA=6.25
NC_035079.1	28452307	.	A	G	.	.	MAF_USDA=6.557
NC_035079.1	28452334	.	G	T	.	.	MAF_USDA=6.548
NC_035079.1	28452610	.	C	A	.	.	MAF_INRAE=32.911;MAF_USDA=17.059
NC_035079.1	28452625	.	C	T	.	.	MAF_USDA=28.235
NC_035079.1	28452674	.	G	C	.	.	MAF_INRAE=15.823;MAF_USDA=1.639
NC_035079.1	28452838	.	G	A	.	.	MAF_USDA=1.639
NC_035079.1	28452906	.	G	T	.	.	MAF_INRAE=12.658;MAF_USDA=7.377
NC_035079.1	28452998	.	A	G	.	.	MAF_USDA=5.738
NC_035079.1	28453045	.	C	T	.	.	MAF_INRAE=29.747;MAF_USDA=12.941
NC_035079.1	28453113	.	G	T	.	.	MAF_INRAE=10.127;MAF_USDA=22.353
NC_035079.1	28453150	.	A	C	.	.	MAF_INRAE=39.873;MAF_USDA=35.882
NC_035079.1	28453202	.	C	A	.	.	MAF_USDA=2.459
NC_035079.1	28453220	.	A	G	.	.	MAF_USDA=1.639
NC_035079.1	28453227	.	G	C	.	.	MAF_USDA=5.294
NC_035079.1	28453239	.	C	T	.	.	MAF_INRAE=12.5;MAF_USDA=7.647
NC_035079.1	28453256	.	A	C	.	.	MAF_INRAE=12.5;MAF_USDA=12.941
NC_035079.1	28453257	.	C	A	.	.	MAF_USDA=14.583
NC_035079.1	28453322	.	G	A	.	.	MAF_INRAE=37.975;MAF_USDA=48.235
NC_035079.1	28453394	.	A	G	.	.	MAF_USDA=2.459
NC_035079.1	28453396	.	C	T	.	.	MAF_USDA=2.459
NC_035079.1	28453397	.	A	T	.	.	MAF_USDA=2.459
NC_035079.1	28453410	.	A	C	.	.	MAF_INRAE=18.987;MAF_USDA=24.118
NC_035079.1	28453448	.	T	C	.	.	MAF_INRAE=13.291;MAF_USDA=8.235
NC_035079.1	28453468	.	G	T	.	.	MAF_USDA=29.167
NC_035079.1	28453528	.	A	T	.	.	MAF_INRAE=13.291;MAF_USDA=4.878
NC_035079.1	28453538	.	G	C	.	.	MAF_USDA=5.085
NC_035079.1	28453555	.	C	T	.	.	MAF_INRAE=30.38;MAF_USDA=10.241
NC_035079.1	28453630	.	T	C	.	.	MAF_INRAE=32.278;MAF_USDA=2.5
NC_035079.1	28453635	.	A	G	.	.	MAF_INRAE=32.278;MAF_USDA=1.786
NC_035079.1	28453638	.	C	T	.	.	MAF_INRAE=30.833;MAF_USDA=1.786
NC_035079.1	28453639	.	A	T	.	.	MAF_INRAE=30.833;MAF_USDA=2.381
NC_035079.1	28453758	.	G	A	.	.	MAF_USDA=5.932
NC_035079.1	28453761	.	C	A	.	.	MAF_USDA=3.39
NC_035079.1	28453771	.	T	A	.	.	MAF_INRAE=31.667
NC_035079.1	28453774	.	G	A	.	.	MAF_INRAE=13.291;MAF_USDA=11.446
NC_035079.1	28453780	.	C	T	.	.	MAF_USDA=2.41
NC_035079.1	28453781	.	A	G	.	.	MAF_USDA=13.253
NC_035079.1	28453783	.	G	A	.	.	MAF_USDA=2.41
NC_035079.1	28453786	.	G	T	.	.	MAF_INRAE=31.667;MAF_USDA=2.41
NC_035079.1	28453823	.	C	G	.	.	MAF_INRAE=16.456;MAF_USDA=11.446
NC_035079.1	28453891	.	C	T	.	.	MAF_INRAE=6.329;MAF_USDA=6.024
NC_035079.1	28453934	.	C	T	.	.	MAF_USDA=6.25
NC_035079.1	28453993	.	C	T	.	.	MAF_INRAE=16.456;MAF_USDA=6.471
NC_035079.1	28454006	.	A	G	.	.	MAF_USDA=4.918
NC_035079.1	28454038	.	C	A	.	.	MAF_INRAE=46.203;MAF_USDA=32.353
NC_035079.1	28454044	.	C	A	.	.	MAF_INRAE=18.354;MAF_USDA=13.529
NC_035079.1	28454053	.	G	A	.	.	MAF_USDA=6.25
NC_035079.1	28454180	.	A	T	.	.	MAF_USDA=4.918
NC_035079.1	28454239	.	T	G	.	.	MAF_INRAE=8.861;MAF_USDA=1.639
NC_035079.1	28454289	.	C	T	.	.	MAF_USDA=11.475
NC_035079.1	28454312	.	A	T	.	.	MAF_INRAE=32.911;MAF_USDA=27.083
NC_035079.1	28454361	.	G	A	.	.	MAF_USDA=6.471
NC_035079.1	28454384	.	A	T	.	.	MAF_INRAE=4.167
NC_035079.1	28454408	.	T	A	.	.	MAF_INRAE=4.167;MAF_USDA=7.647
NC_035079.1	28454413	.	G	A	.	.	MAF_USDA=14.583
NC_035079.1	28454421	.	G	C	.	.	MAF_USDA=1.639
NC_035079.1	28454447	.	G	T	.	.	MAF_INRAE=18.354;MAF_USDA=20.0
NC_035079.1	28454481	.	G	A	.	.	MAF_USDA=7.377
NC_035079.1	28454482	.	C	T	.	.	MAF_USDA=7.377
NC_035079.1	28454500	.	C	T	.	.	MAF_USDA=1.639
NC_035079.1	28454501	.	G	A	.	.	MAF_USDA=1.639
NC_035079.1	28454502	.	C	G	.	.	MAF_USDA=2.459
NC_035079.1	28454536	.	C	G	.	.	MAF_INRAE=12.025;MAF_USDA=15.882
NC_035079.1	28454568	.	C	T	.	.	MAF_INRAE=43.038;MAF_USDA=22.941
NC_035079.1	28454569	.	G	A	.	.	MAF_INRAE=4.167;MAF_USDA=14.706
NC_035079.1	28454570	.	C	A	.	.	MAF_USDA=1.639
NC_035079.1	28454635	.	G	A	.	.	MAF_INRAE=42.405;MAF_USDA=31.765
NC_035079.1	28454780	.	C	T	.	.	MAF_USDA=2.459
NC_035079.1	28454830	.	C	T	.	.	MAF_INRAE=8.861;MAF_USDA=1.639
NC_035079.1	28454875	.	C	T	.	.	MAF_USDA=6.25
NC_035079.1	28454949	.	G	T	.	.	MAF_USDA=3.279
NC_035079.1	28455046	.	G	A	.	.	MAF_INRAE=12.025;MAF_USDA=8.197
NC_035079.1	28455153	.	T	A	.	.	MAF_USDA=5.738
NC_035079.1	28455280	.	A	C	.	.	MAF_USDA=2.459
NC_035079.1	28455373	.	A	C	.	.	MAF_INRAE=44.304;MAF_USDA=24.118
NC_035079.1	28455383	.	C	A	.	.	MAF_USDA=16.471
NC_035079.1	28455385	.	C	G	.	.	MAF_USDA=16.471
NC_035079.1	28455424	.	G	A	.	.	MAF_INRAE=17.089;MAF_USDA=7.647
NC_035079.1	28455426	.	C	T	.	.	MAF_INRAE=12.025
```
