## Supplemental Data 1 for "Development of a high-density 665 K SNP array for rainbow trout genome-wide genotyping": INRAE_USDA_MAF1.vcf (part 1223 of 1714)

```
NC_035079.1	28455590	.	C	G	.	.	MAF_INRAE=12.025;MAF_USDA=7.377
NC_035079.1	28455685	.	G	A	.	.	MAF_USDA=2.459
NC_035079.1	28455688	.	T	G	.	.	MAF_USDA=2.459
NC_035079.1	28455808	.	G	T	.	.	MAF_INRAE=5.263;MAF_USDA=1.639
NC_035079.1	28455826	.	G	A	.	.	MAF_USDA=24.706
NC_035079.1	28455847	.	A	T	.	.	MAF_INRAE=4.43;MAF_USDA=1.639
NC_035079.1	28455894	.	T	A	.	.	MAF_USDA=1.639
NC_035079.1	28455996	.	G	A	.	.	MAF_INRAE=6.329;MAF_USDA=5.882
NC_035079.1	28456035	.	A	T	.	.	MAF_INRAE=4.167
NC_035079.1	28456079	.	G	T	.	.	MAF_USDA=4.918
NC_035079.1	28456107	.	C	A	.	.	MAF_USDA=2.5
NC_035079.1	28456117	.	G	T	.	.	MAF_USDA=2.5
NC_035079.1	28456122	.	A	C	.	.	MAF_USDA=2.459
NC_035079.1	28456170	.	C	T	.	.	MAF_INRAE=5.0;MAF_USDA=7.738
NC_035079.1	28456172	.	A	G	.	.	MAF_INRAE=21.519;MAF_USDA=19.643
NC_035079.1	28456194	.	A	G	.	.	MAF_USDA=1.667
NC_035079.1	28456208	.	G	T	.	.	MAF_USDA=4.167
NC_035079.1	28456228	.	C	T	.	.	MAF_USDA=1.639
NC_035079.1	28456248	.	C	T	.	.	MAF_USDA=2.459
NC_035079.1	28456337	.	A	G	.	.	MAF_USDA=2.459
NC_035079.1	28456506	.	T	G	.	.	MAF_INRAE=4.43;MAF_USDA=1.639
NC_035079.1	28456604	.	T	G	.	.	MAF_USDA=25.882
NC_035079.1	28456637	.	C	T	.	.	MAF_USDA=20.0
NC_035079.1	28456649	.	T	C	.	.	MAF_USDA=4.706
NC_035079.1	28456696	.	A	G	.	.	MAF_INRAE=20.886;MAF_USDA=17.059
NC_035079.1	28456703	.	G	T	.	.	MAF_USDA=2.459
NC_035079.1	28456711	.	C	T	.	.	MAF_INRAE=13.291;MAF_USDA=19.412
NC_035079.1	28456760	.	G	C	.	.	MAF_INRAE=3.333
NC_035079.1	28456781	.	A	T	.	.	MAF_USDA=5.738
NC_035079.1	28456791	.	A	T	.	.	MAF_USDA=4.706
NC_035079.1	28456803	.	T	G	.	.	MAF_INRAE=4.43
NC_035079.1	28456875	.	T	C	.	.	MAF_INRAE=4.43;MAF_USDA=1.667
NC_035079.1	28456889	.	A	G	.	.	MAF_INRAE=12.025;MAF_USDA=7.5
NC_035079.1	28456952	.	C	A	.	.	MAF_INRAE=4.43;MAF_USDA=1.639
NC_035079.1	28456953	.	A	G	.	.	MAF_INRAE=4.167;MAF_USDA=1.639
NC_035079.1	28456971	.	A	C	.	.	MAF_USDA=6.557
NC_035079.1	28457017	.	C	T	.	.	MAF_USDA=4.918
NC_035079.1	28457030	.	T	G	.	.	MAF_USDA=1.639
NC_035079.1	28457061	.	T	G	.	.	MAF_INRAE=39.241;MAF_USDA=12.353
NC_035079.1	28457068	.	C	G	.	.	MAF_INRAE=17.722;MAF_USDA=26.471
NC_035079.1	28457193	.	A	T	.	.	MAF_INRAE=4.167;MAF_USDA=7.647
NC_035079.1	28457232	.	T	C	.	.	MAF_USDA=4.918
NC_035079.1	28457249	.	A	G	.	.	MAF_USDA=24.706
NC_035079.1	28457277	.	T	A	.	.	MAF_USDA=14.583
NC_035079.1	28457331	.	G	A	.	.	MAF_INRAE=12.025;MAF_USDA=7.377
NC_035079.1	28457347	.	T	C	.	.	MAF_USDA=22.353
NC_035079.1	28457467	.	G	T	.	.	MAF_INRAE=4.167;MAF_USDA=5.882
NC_035079.1	28457533	.	C	A	.	.	MAF_INRAE=12.658;MAF_USDA=4.118
NC_035079.1	28457552	.	C	A	.	.	MAF_USDA=2.459
NC_035079.1	28457888	.	C	T	.	.	MAF_INRAE=32.278;MAF_USDA=1.765
NC_035079.1	28457913	.	A	G	.	.	MAF_USDA=3.279
NC_035079.1	28458010	.	G	A	.	.	MAF_INRAE=6.329;MAF_USDA=5.294
NC_035079.1	28458116	.	T	A	.	.	MAF_USDA=2.459
NC_035079.1	28458120	.	T	G	.	.	MAF_INRAE=13.924;MAF_USDA=20.0
NC_035079.1	28458136	.	G	T	.	.	MAF_USDA=2.459
NC_035079.1	28458200	.	T	C	.	.	MAF_INRAE=5.263;MAF_USDA=7.377
NC_035079.1	28458235	.	G	A	.	.	MAF_USDA=1.639
NC_035079.1	28458242	.	C	A	.	.	MAF_INRAE=41.772;MAF_USDA=12.941
NC_035079.1	28458245	.	C	T	.	.	MAF_INRAE=33.333;MAF_USDA=7.059
NC_035079.1	28458256	.	C	A	.	.	MAF_INRAE=1.667;MAF_USDA=3.529
NC_035079.1	28458261	.	T	A	.	.	MAF_INRAE=37.975;MAF_USDA=17.647
NC_035079.1	28458355	.	T	G	.	.	MAF_INRAE=48.734;MAF_USDA=31.548
NC_035079.1	28458375	.	A	T	.	.	MAF_USDA=7.059
NC_035079.1	28458421	.	C	T	.	.	MAF_INRAE=39.873;MAF_USDA=26.471
NC_035079.1	28458424	.	C	G	.	.	MAF_USDA=2.459
NC_035079.1	28458473	.	C	A	.	.	MAF_USDA=4.098
NC_035079.1	28458480	.	C	A	.	.	MAF_INRAE=6.962;MAF_USDA=7.059
NC_035079.1	28458507	.	C	T	.	.	MAF_INRAE=23.418;MAF_USDA=16.471
NC_035079.1	28458509	.	T	C	.	.	MAF_INRAE=48.333;MAF_USDA=47.647
NC_035079.1	28458534	.	T	C	.	.	MAF_INRAE=3.333;MAF_USDA=17.059
NC_035079.1	28458542	.	G	T	.	.	MAF_INRAE=41.772;MAF_USDA=29.412
NC_035079.1	28458558	.	A	T	.	.	MAF_INRAE=41.772;MAF_USDA=29.412
NC_035079.1	28458606	.	C	T	.	.	MAF_INRAE=32.911;MAF_USDA=1.176
NC_035079.1	28458680	.	C	T	.	.	MAF_USDA=16.393
NC_035079.1	28458746	.	C	A	.	.	MAF_USDA=2.459
NC_035079.1	28458818	.	G	T	.	.	MAF_USDA=1.639
NC_035079.1	28458820	.	T	A	.	.	MAF_INRAE=18.354;MAF_USDA=10.0
NC_035079.1	28458940	.	G	T	.	.	MAF_INRAE=32.278;MAF_USDA=34.118
NC_035079.1	28458945	.	A	T	.	.	MAF_INRAE=13.291;MAF_USDA=8.824
NC_035079.1	28458998	.	T	C	.	.	MAF_INRAE=32.911;MAF_USDA=11.176
NC_035079.1	28459080	.	T	A	.	.	MAF_USDA=14.583
NC_035079.1	28459082	.	T	A	.	.	MAF_USDA=14.583
NC_035079.1	28459083	.	G	C	.	.	MAF_USDA=14.583
NC_035079.1	28459085	.	G	T	.	.	MAF_INRAE=5.263
NC_035079.1	28459153	.	C	T	.	.	MAF_INRAE=1.667
NC_035079.1	28459316	.	G	A	.	.	MAF_INRAE=13.291;MAF_USDA=12.941
NC_035079.1	28459327	.	C	T	.	.	MAF_USDA=15.574
NC_035079.1	28459376	.	A	T	.	.	MAF_INRAE=18.987;MAF_USDA=12.5
NC_035079.1	28459385	.	G	A	.	.	MAF_USDA=10.417
NC_035079.1	28459405	.	T	A	.	.	MAF_USDA=29.167
NC_035079.1	28459474	.	T	A	.	.	MAF_USDA=7.377
NC_035079.1	28459490	.	G	A	.	.	MAF_USDA=7.059
NC_035079.1	28459655	.	C	A	.	.	MAF_INRAE=25.949;MAF_USDA=28.235
NC_035079.1	28459662	.	T	G	.	.	MAF_USDA=24.706
NC_035079.1	28459689	.	T	C	.	.	MAF_INRAE=4.167;MAF_USDA=35.294
NC_035079.1	28459699	.	C	G	.	.	MAF_INRAE=19.62;MAF_USDA=8.824
NC_035079.1	28460034	.	G	A	.	.	MAF_USDA=6.557
NC_035079.1	28460124	.	T	G	.	.	MAF_INRAE=13.291;MAF_USDA=14.118
NC_035079.1	28460180	.	G	C	.	.	MAF_USDA=1.765
NC_035079.1	28460212	.	T	G	.	.	MAF_INRAE=13.291;MAF_USDA=14.118
NC_035079.1	28460364	.	C	T	.	.	MAF_USDA=2.083
NC_035079.1	28460377	.	T	G	.	.	MAF_USDA=5.738
NC_035079.1	28460391	.	T	G	.	.	MAF_INRAE=25.949;MAF_USDA=13.529
NC_035079.1	28460416	.	A	C	.	.	MAF_INRAE=25.949;MAF_USDA=14.118
NC_035079.1	28460437	.	T	C	.	.	MAF_INRAE=25.949;MAF_USDA=14.118
NC_035079.1	28460452	.	G	A	.	.	MAF_USDA=3.279
NC_035079.1	28460457	.	T	C	.	.	MAF_INRAE=41.139;MAF_USDA=44.118
NC_035079.1	28460465	.	G	C	.	.	MAF_USDA=3.279
NC_035079.1	28460538	.	T	C	.	.	MAF_INRAE=25.949;MAF_USDA=14.118
NC_035079.1	28460682	.	T	C	.	.	MAF_INRAE=13.291;MAF_USDA=12.941
NC_035079.1	28460781	.	T	C	.	.	MAF_INRAE=36.709;MAF_USDA=9.412
NC_035079.1	28460862	.	A	G	.	.	MAF_USDA=8.235
NC_035079.1	28460871	.	G	A	.	.	MAF_INRAE=25.316;MAF_USDA=20.588
NC_035079.1	28460872	.	C	A	.	.	MAF_INRAE=13.291;MAF_USDA=4.706
NC_035079.1	28460883	.	A	T	.	.	MAF_INRAE=5.0;MAF_USDA=17.213
NC_035079.1	28460932	.	C	T	.	.	MAF_INRAE=46.835;MAF_USDA=32.941
NC_035079.1	28460943	.	G	A	.	.	MAF_INRAE=25.949;MAF_USDA=24.118
NC_035079.1	28460956	.	G	T	.	.	MAF_INRAE=39.873;MAF_USDA=27.059
NC_035079.1	28461168	.	A	T	.	.	MAF_USDA=5.738
NC_035079.1	28461169	.	A	T	.	.	MAF_USDA=4.118
NC_035079.1	28461221	.	C	T	.	.	MAF_USDA=8.235
NC_035079.1	28461362	.	G	T	.	.	MAF_USDA=5.738
NC_035079.1	28461453	.	T	C	.	.	MAF_USDA=5.882
NC_035079.1	28461493	.	C	A	.	.	MAF_INRAE=4.167;MAF_USDA=28.235
NC_035079.1	28461503	.	G	T	.	.	MAF_USDA=8.235
NC_035079.1	28461592	.	C	A	.	.	MAF_USDA=2.459
NC_035079.1	28461594	.	G	A	.	.	MAF_USDA=14.754
NC_035079.1	28461737	.	G	A	.	.	MAF_USDA=3.279
NC_035079.1	28461794	.	C	A	.	.	MAF_USDA=1.639
NC_035079.1	28461931	.	C	T	.	.	MAF_INRAE=13.291;MAF_USDA=4.118
NC_035079.1	28461957	.	C	G	.	.	MAF_INRAE=39.241;MAF_USDA=50.0
NC_035079.1	28461975	.	T	G	.	.	MAF_INRAE=36.709;MAF_USDA=13.529
NC_035079.1	28462013	.	G	A	.	.	MAF_USDA=5.294
NC_035079.1	28462054	.	G	A	.	.	MAF_INRAE=46.835;MAF_USDA=38.235
NC_035079.1	28462055	.	A	T	.	.	MAF_INRAE=45.0;MAF_USDA=36.471
NC_035079.1	28462087	.	G	T	.	.	MAF_USDA=6.557
NC_035079.1	28462091	.	T	A	.	.	MAF_USDA=3.279
NC_035079.1	28462115	.	G	T	.	.	MAF_USDA=1.639
NC_035079.1	28462285	.	T	C	.	.	MAF_USDA=16.393
NC_035079.1	28462323	.	T	C	.	.	MAF_USDA=4.098
NC_035079.1	28462330	.	C	G	.	.	MAF_USDA=4.918
NC_035079.1	28462344	.	A	T	.	.	MAF_USDA=4.706
NC_035079.1	28462367	.	A	G	.	.	MAF_INRAE=37.342;MAF_USDA=37.647
NC_035079.1	28462432	.	C	A	.	.	MAF_INRAE=13.291;MAF_USDA=8.824
NC_035079.1	28462586	.	A	T	.	.	MAF_INRAE=36.709;MAF_USDA=10.0
NC_035079.1	28462635	.	G	T	.	.	MAF_INRAE=36.709;MAF_USDA=10.0
NC_035079.1	28462791	.	A	C	.	.	MAF_INRAE=36.709
NC_035079.1	28462803	.	A	G	.	.	MAF_INRAE=25.949;MAF_USDA=12.941
NC_035079.1	28462814	.	G	A	.	.	MAF_INRAE=36.709
NC_035079.1	28462843	.	G	A	.	.	MAF_INRAE=25.949;MAF_USDA=17.059
NC_035079.1	28462844	.	A	C	.	.	MAF_INRAE=27.5;MAF_USDA=17.059
NC_035079.1	28462872	.	A	C	.	.	MAF_INRAE=4.167
NC_035079.1	28462881	.	A	G	.	.	MAF_INRAE=5.0
NC_035079.1	28462882	.	C	A	.	.	MAF_INRAE=5.0
NC_035079.1	28462947	.	A	C	.	.	MAF_INRAE=33.544
NC_035079.1	28462949	.	G	T	.	.	MAF_INRAE=13.291;MAF_USDA=18.235
NC_035079.1	28463006	.	C	T	.	.	MAF_USDA=13.115
NC_035079.1	28463012	.	G	C	.	.	MAF_USDA=12.295
NC_035079.1	28463058	.	A	G	.	.	MAF_USDA=2.459
NC_035079.1	28463074	.	C	T	.	.	MAF_USDA=7.377
NC_035079.1	28463118	.	G	T	.	.	MAF_USDA=3.333
NC_035079.1	28463122	.	A	G	.	.	MAF_USDA=5.0
NC_035079.1	28463133	.	C	A	.	.	MAF_USDA=1.667
NC_035079.1	28463140	.	C	A	.	.	MAF_USDA=18.75
NC_035079.1	28463184	.	G	A	.	.	MAF_USDA=39.583
NC_035079.1	28463232	.	C	T	.	.	MAF_USDA=31.25
NC_035079.1	28463962	.	C	T	.	.	MAF_INRAE=33.544;MAF_USDA=35.294
NC_035079.1	28464058	.	T	C	.	.	MAF_INRAE=25.949;MAF_USDA=18.235
NC_035079.1	28464095	.	G	C	.	.	MAF_INRAE=4.167;MAF_USDA=15.882
NC_035079.1	28464229	.	G	T	.	.	MAF_USDA=4.167
NC_035079.1	28464258	.	T	G	.	.	MAF_INRAE=4.167;MAF_USDA=7.059
NC_035079.1	28464259	.	T	G	.	.	MAF_INRAE=19.62;MAF_USDA=5.294
NC_035079.1	28464341	.	G	C	.	.	MAF_USDA=4.918
NC_035079.1	28464363	.	C	A	.	.	MAF_USDA=4.706
NC_035079.1	28464511	.	C	T	.	.	MAF_INRAE=25.949;MAF_USDA=17.647
NC_035079.1	28464539	.	A	G	.	.	MAF_USDA=4.918
NC_035079.1	28464607	.	C	A	.	.	MAF_INRAE=32.278;MAF_USDA=11.176
NC_035079.1	28464778	.	A	C	.	.	MAF_INRAE=31.667
NC_035079.1	28464868	.	T	A	.	.	MAF_USDA=7.647
NC_035079.1	28464898	.	A	T	.	.	MAF_USDA=4.918
NC_035079.1	28465072	.	T	A	.	.	MAF_USDA=4.918
NC_035079.1	28465102	.	A	G	.	.	MAF_USDA=1.667
NC_035079.1	28465289	.	T	C	.	.	MAF_USDA=4.938
NC_035079.1	28465363	.	G	A	.	.	MAF_USDA=10.169
NC_035079.1	28465366	.	G	A	.	.	MAF_USDA=5.085
NC_035079.1	28465367	.	T	C	.	.	MAF_USDA=28.395
NC_035079.1	28465429	.	C	T	.	.	MAF_INRAE=4.167;MAF_USDA=16.471
NC_035079.1	28465484	.	C	T	.	.	MAF_INRAE=17.722;MAF_USDA=5.882
NC_035079.1	28465503	.	C	T	.	.	MAF_USDA=5.738
NC_035079.1	28465508	.	T	C	.	.	MAF_INRAE=36.709;MAF_USDA=7.059
NC_035079.1	28465602	.	A	G	.	.	MAF_USDA=4.918
NC_035079.1	28465620	.	C	T	.	.	MAF_INRAE=19.62;MAF_USDA=7.647
NC_035079.1	28465740	.	A	G	.	.	MAF_INRAE=29.114;MAF_USDA=38.235
NC_035079.1	28465776	.	A	T	.	.	MAF_INRAE=4.167;MAF_USDA=8.235
NC_035079.1	28465880	.	T	G	.	.	MAF_USDA=1.639
NC_035079.1	28465916	.	C	T	.	.	MAF_INRAE=32.278;MAF_USDA=1.639
NC_035079.1	28465925	.	A	G	.	.	MAF_USDA=8.824
NC_035079.1	28465942	.	C	T	.	.	MAF_USDA=4.918
NC_035079.1	28466188	.	G	A	.	.	MAF_USDA=3.279
NC_035079.1	28466219	.	T	C	.	.	MAF_INRAE=29.114;MAF_USDA=37.647
NC_035079.1	28466233	.	A	C	.	.	MAF_USDA=5.294
NC_035079.1	28466238	.	T	G	.	.	MAF_INRAE=27.5
NC_035079.1	28466367	.	T	A	.	.	MAF_USDA=8.235
NC_035079.1	28466585	.	G	A	.	.	MAF_INRAE=4.167
NC_035079.1	28466742	.	T	G	.	.	MAF_INRAE=4.167;MAF_USDA=20.0
NC_035079.1	28466765	.	C	T	.	.	MAF_INRAE=17.722;MAF_USDA=9.412
NC_035079.1	28466766	.	A	G	.	.	MAF_INRAE=45.833;MAF_USDA=48.235
NC_035079.1	28466816	.	T	G	.	.	MAF_INRAE=19.62;MAF_USDA=5.294
NC_035079.1	28466918	.	G	A	.	.	MAF_INRAE=19.62;MAF_USDA=5.294
NC_035079.1	28466932	.	G	A	.	.	MAF_USDA=2.083
NC_035079.1	28466937	.	G	A	.	.	MAF_USDA=3.279
NC_035079.1	28466969	.	C	A	.	.	MAF_INRAE=13.291;MAF_USDA=8.235
NC_035079.1	28466999	.	T	G	.	.	MAF_USDA=2.459
NC_035079.1	28467042	.	G	T	.	.	MAF_USDA=7.647
NC_035079.1	28467060	.	C	G	.	.	MAF_USDA=3.279
NC_035079.1	28467061	.	C	G	.	.	MAF_USDA=4.918
NC_035079.1	28467063	.	T	C	.	.	MAF_INRAE=31.667;MAF_USDA=26.471
NC_035079.1	28467168	.	A	G	.	.	MAF_INRAE=43.038;MAF_USDA=45.294
NC_035079.1	28467273	.	T	C	.	.	MAF_USDA=4.918
NC_035079.1	28467367	.	G	T	.	.	MAF_USDA=3.279
NC_035079.1	28467403	.	A	G	.	.	MAF_INRAE=36.709;MAF_USDA=9.412
NC_035079.1	28467446	.	T	C	.	.	MAF_USDA=4.098
NC_035079.1	28467540	.	T	C	.	.	MAF_USDA=34.706
NC_035079.1	28467546	.	G	T	.	.	MAF_USDA=1.639
NC_035079.1	28467658	.	A	T	.	.	MAF_INRAE=25.316;MAF_USDA=16.471
NC_035079.1	28467869	.	C	T	.	.	MAF_INRAE=4.167;MAF_USDA=4.706
NC_035079.1	28467908	.	A	C	.	.	MAF_INRAE=19.62;MAF_USDA=7.059
NC_035079.1	28467955	.	A	G	.	.	MAF_USDA=8.824
NC_035079.1	28468030	.	C	T	.	.	MAF_USDA=4.098
NC_035079.1	28468197	.	T	C	.	.	MAF_INRAE=20.886;MAF_USDA=44.118
NC_035079.1	28468234	.	C	A	.	.	MAF_USDA=2.459
NC_035079.1	28468309	.	G	C	.	.	MAF_INRAE=4.167;MAF_USDA=6.471
NC_035079.1	28468369	.	T	A	.	.	MAF_INRAE=10.526;MAF_USDA=6.25
NC_035079.1	28468418	.	C	A	.	.	MAF_USDA=50.0
NC_035079.1	28468425	.	C	T	.	.	MAF_USDA=13.115
NC_035079.1	28468486	.	G	C	.	.	MAF_USDA=19.412
NC_035079.1	28468506	.	G	A	.	.	MAF_USDA=16.393
NC_035079.1	28468559	.	G	A	.	.	MAF_INRAE=4.167;MAF_USDA=14.583
NC_035079.1	28468565	.	A	G	.	.	MAF_INRAE=39.873;MAF_USDA=15.882
NC_035079.1	28468637	.	T	A	.	.	MAF_INRAE=12.025;MAF_USDA=4.706
NC_035079.1	28468646	.	A	T	.	.	MAF_INRAE=4.167;MAF_USDA=10.588
NC_035079.1	28468719	.	C	A	.	.	MAF_INRAE=4.167;MAF_USDA=4.706
NC_035079.1	28468958	.	G	T	.	.	MAF_INRAE=45.57;MAF_USDA=42.941
NC_035079.1	28468972	.	T	C	.	.	MAF_USDA=9.016
NC_035079.1	28468985	.	G	T	.	.	MAF_USDA=5.738
NC_035079.1	28469079	.	C	A	.	.	MAF_USDA=2.459
NC_035079.1	28469147	.	A	G	.	.	MAF_USDA=35.294
NC_035079.1	28469185	.	A	G	.	.	MAF_USDA=36.471
NC_035079.1	28469203	.	C	T	.	.	MAF_USDA=4.167
NC_035079.1	28469214	.	T	G	.	.	MAF_USDA=4.167
NC_035079.1	28469286	.	A	G	.	.	MAF_USDA=6.78
NC_035079.1	28469856	.	G	A	.	.	MAF_USDA=29.878
NC_035079.1	28469871	.	G	A	.	.	MAF_USDA=3.39
NC_035079.1	28469963	.	G	A	.	.	MAF_INRAE=21.053;MAF_USDA=4.706
NC_035079.1	28470145	.	G	A	.	.	MAF_USDA=2.459
NC_035079.1	28470272	.	A	T	.	.	MAF_USDA=5.738
NC_035079.1	28470532	.	G	T	.	.	MAF_USDA=2.459
NC_035079.1	28470570	.	G	A	.	.	MAF_INRAE=34.177;MAF_USDA=40.588
NC_035079.1	28470587	.	C	T	.	.	MAF_INRAE=31.667;MAF_USDA=40.588
NC_035079.1	28470645	.	T	C	.	.	MAF_INRAE=29.114;MAF_USDA=33.529
NC_035079.1	28470663	.	G	C	.	.	MAF_USDA=5.738
NC_035079.1	28470715	.	C	A	.	.	MAF_USDA=2.459
NC_035079.1	28470731	.	A	G	.	.	MAF_USDA=2.459
NC_035079.1	28470806	.	G	A	.	.	MAF_USDA=2.459
NC_035079.1	28470888	.	G	A	.	.	MAF_USDA=1.639
NC_035079.1	28470918	.	A	G	.	.	MAF_USDA=13.934
NC_035079.1	28471028	.	T	C	.	.	MAF_INRAE=29.747;MAF_USDA=37.647
NC_035079.1	28471108	.	G	A	.	.	MAF_INRAE=33.544;MAF_USDA=20.0
NC_035079.1	28471571	.	A	G	.	.	MAF_INRAE=29.114;MAF_USDA=37.059
NC_035079.1	28471601	.	G	A	.	.	MAF_INRAE=4.167;MAF_USDA=4.706
NC_035079.1	28471707	.	G	A	.	.	MAF_USDA=2.459
NC_035079.1	28471730	.	C	T	.	.	MAF_USDA=1.639
NC_035079.1	28471746	.	A	T	.	.	MAF_USDA=2.459
NC_035079.1	28471979	.	A	G	.	.	MAF_INRAE=28.481;MAF_USDA=34.118
NC_035079.1	28472100	.	T	C	.	.	MAF_USDA=2.459
NC_035079.1	28472134	.	A	C	.	.	MAF_INRAE=35.0;MAF_USDA=31.25
NC_035079.1	28472139	.	T	A	.	.	MAF_INRAE=31.646;MAF_USDA=38.235
NC_035079.1	28472242	.	G	T	.	.	MAF_USDA=2.083
NC_035079.1	28472244	.	C	G	.	.	MAF_USDA=4.098
NC_035079.1	28472290	.	G	C	.	.	MAF_INRAE=7.5
NC_035079.1	28472507	.	G	A	.	.	MAF_USDA=1.176
NC_035079.1	28472679	.	T	A	.	.	MAF_USDA=5.738
NC_035079.1	28472789	.	G	A	.	.	MAF_USDA=2.459
NC_035079.1	28472800	.	G	T	.	.	MAF_USDA=1.765
NC_035079.1	28472881	.	A	C	.	.	MAF_INRAE=36.709;MAF_USDA=22.941
NC_035079.1	28472926	.	C	T	.	.	MAF_USDA=4.918
NC_035079.1	28472937	.	G	T	.	.	MAF_USDA=7.377
NC_035079.1	28473003	.	T	C	.	.	MAF_INRAE=16.456;MAF_USDA=12.353
NC_035079.1	28473085	.	T	C	.	.	MAF_USDA=8.197
NC_035079.1	28473102	.	T	A	.	.	MAF_INRAE=18.987;MAF_USDA=9.412
NC_035079.1	28473200	.	T	C	.	.	MAF_USDA=14.754
NC_035079.1	28473257	.	T	C	.	.	MAF_USDA=2.459
NC_035079.1	28473275	.	G	A	.	.	MAF_USDA=12.353
NC_035079.1	28473302	.	A	T	.	.	MAF_USDA=11.765
NC_035079.1	28473427	.	T	C	.	.	MAF_USDA=6.557
NC_035079.1	28473469	.	A	G	.	.	MAF_INRAE=33.544;MAF_USDA=18.235
NC_035079.1	28473561	.	G	T	.	.	MAF_USDA=6.557
NC_035079.1	28473629	.	G	A	.	.	MAF_INRAE=33.544;MAF_USDA=6.25
NC_035079.1	28473749	.	C	T	.	.	MAF_INRAE=4.167
NC_035079.1	28473750	.	T	A	.	.	MAF_INRAE=4.167;MAF_USDA=1.639
NC_035079.1	28473773	.	C	A	.	.	MAF_USDA=3.529
NC_035079.1	28473947	.	G	A	.	.	MAF_USDA=2.459
NC_035079.1	28474041	.	G	T	.	.	MAF_USDA=2.459
NC_035079.1	28474395	.	A	C	.	.	MAF_USDA=1.639
NC_035079.1	28474406	.	A	T	.	.	MAF_INRAE=46.203;MAF_USDA=49.412
NC_035079.1	28474439	.	A	C	.	.	MAF_USDA=5.738
NC_035079.1	28474671	.	G	T	.	.	MAF_INRAE=20.253;MAF_USDA=7.647
NC_035079.1	28474731	.	G	A	.	.	MAF_INRAE=45.57;MAF_USDA=48.235
NC_035079.1	28474752	.	G	A	.	.	MAF_INRAE=19.62;MAF_USDA=7.647
NC_035079.1	28474836	.	G	T	.	.	MAF_USDA=2.459
NC_035079.1	28474879	.	C	T	.	.	MAF_USDA=4.918
NC_035079.1	28474996	.	C	T	.	.	MAF_USDA=2.083
NC_035079.1	28475062	.	G	A	.	.	MAF_USDA=1.765
NC_035079.1	28475076	.	G	A	.	.	MAF_INRAE=19.62;MAF_USDA=7.647
NC_035079.1	28475212	.	A	C	.	.	MAF_INRAE=19.62;MAF_USDA=7.647
NC_035079.1	28475337	.	G	T	.	.	MAF_INRAE=34.177
NC_035079.1	28475398	.	G	A	.	.	MAF_USDA=2.941
NC_035079.1	28475539	.	T	C	.	.	MAF_INRAE=5.263
NC_035079.1	28475599	.	C	T	.	.	MAF_INRAE=32.911
NC_035079.1	28475676	.	C	T	.	.	MAF_USDA=1.639
NC_035079.1	28475719	.	G	C	.	.	MAF_INRAE=32.911;MAF_USDA=11.176
NC_035079.1	28475881	.	T	A	.	.	MAF_USDA=4.918
NC_035079.1	28475884	.	C	T	.	.	MAF_USDA=1.639
NC_035079.1	28475903	.	C	G	.	.	MAF_INRAE=19.62;MAF_USDA=8.235
NC_035079.1	28475998	.	G	T	.	.	MAF_USDA=4.167
NC_035079.1	28476024	.	C	T	.	.	MAF_INRAE=19.62;MAF_USDA=5.294
NC_035079.1	28476092	.	A	G	.	.	MAF_USDA=6.471
NC_035079.1	28476195	.	G	C	.	.	MAF_USDA=6.557
NC_035079.1	28476297	.	T	A	.	.	MAF_INRAE=17.089;MAF_USDA=6.25
NC_035079.1	28476371	.	C	G	.	.	MAF_USDA=5.738
NC_035079.1	28476442	.	C	T	.	.	MAF_INRAE=32.911;MAF_USDA=10.588
NC_035079.1	28476446	.	A	C	.	.	MAF_INRAE=31.667;MAF_USDA=10.588
NC_035079.1	28476502	.	C	T	.	.	MAF_USDA=9.016
NC_035079.1	28476600	.	C	T	.	.	MAF_USDA=1.765
NC_035079.1	28476603	.	G	T	.	.	MAF_USDA=3.279
NC_035079.1	28476628	.	C	T	.	.	MAF_USDA=14.583
NC_035079.1	28476730	.	C	T	.	.	MAF_INRAE=32.5;MAF_USDA=7.927
NC_035079.1	28476808	.	C	A	.	.	MAF_USDA=5.833
NC_035079.1	28476832	.	C	T	.	.	MAF_INRAE=28.333;MAF_USDA=40.476
NC_035079.1	28476906	.	T	A	.	.	MAF_USDA=4.918
NC_035079.1	28476943	.	G	T	.	.	MAF_INRAE=18.354;MAF_USDA=4.706
NC_035079.1	28476974	.	A	C	.	.	MAF_USDA=3.279
NC_035079.1	28477038	.	G	A	.	.	MAF_INRAE=4.167;MAF_USDA=22.353
NC_035079.1	28477049	.	C	T	.	.	MAF_INRAE=29.747;MAF_USDA=29.412
NC_035079.1	28477063	.	G	A	.	.	MAF_USDA=2.941
NC_035079.1	28477207	.	T	A	.	.	MAF_USDA=1.639
NC_035079.1	28477221	.	G	T	.	.	MAF_USDA=3.279
NC_035079.1	28477274	.	G	T	.	.	MAF_INRAE=29.114;MAF_USDA=30.0
NC_035079.1	28477283	.	C	A	.	.	MAF_INRAE=50.0;MAF_USDA=33.529
NC_035079.1	28477333	.	T	A	.	.	MAF_INRAE=50.0;MAF_USDA=31.765
NC_035079.1	28477353	.	G	A	.	.	MAF_INRAE=17.089;MAF_USDA=12.5
NC_035079.1	28477391	.	A	C	.	.	MAF_USDA=3.279
NC_035079.1	28477500	.	T	C	.	.	MAF_INRAE=29.114;MAF_USDA=47.647
NC_035079.1	28477574	.	G	C	.	.	MAF_USDA=4.098
NC_035079.1	28477592	.	A	T	.	.	MAF_USDA=3.529
NC_035079.1	28477606	.	T	C	.	.	MAF_INRAE=29.114;MAF_USDA=30.0
NC_035079.1	28477632	.	G	A	.	.	MAF_USDA=6.25
NC_035079.1	28477675	.	T	G	.	.	MAF_INRAE=17.089;MAF_USDA=25.882
NC_035079.1	28477692	.	A	T	.	.	MAF_USDA=7.059
NC_035079.1	28477695	.	G	T	.	.	MAF_INRAE=31.667;MAF_USDA=18.824
NC_035079.1	28477725	.	G	T	.	.	MAF_INRAE=32.911;MAF_USDA=2.353
NC_035079.1	28477750	.	G	A	.	.	MAF_INRAE=33.544;MAF_USDA=25.882
NC_035079.1	28477826	.	G	A	.	.	MAF_INRAE=50.0;MAF_USDA=38.235
NC_035079.1	28477872	.	A	G	.	.	MAF_USDA=22.941
NC_035079.1	28477883	.	T	C	.	.	MAF_INRAE=19.62;MAF_USDA=25.294
NC_035079.1	28477884	.	A	C	.	.	MAF_USDA=2.459
NC_035079.1	28477927	.	G	A	.	.	MAF_USDA=2.459
NC_035079.1	28478005	.	C	T	.	.	MAF_INRAE=4.167;MAF_USDA=14.583
NC_035079.1	28478129	.	T	G	.	.	MAF_INRAE=4.167;MAF_USDA=4.706
NC_035079.1	28478162	.	C	A	.	.	MAF_USDA=1.176
NC_035079.1	28478251	.	A	C	.	.	MAF_USDA=5.0
NC_035079.1	28478284	.	G	T	.	.	MAF_USDA=1.639
NC_035079.1	28478333	.	G	T	.	.	MAF_USDA=23.529
NC_035079.1	28478419	.	C	T	.	.	MAF_INRAE=47.468;MAF_USDA=31.176
NC_035079.1	28478482	.	G	A	.	.	MAF_USDA=18.235
NC_035079.1	28478528	.	A	C	.	.	MAF_INRAE=6.667
NC_035079.1	28478542	.	A	G	.	.	MAF_USDA=8.333
NC_035079.1	28478564	.	G	T	.	.	MAF_INRAE=48.333;MAF_USDA=33.133
NC_035079.1	28478590	.	T	C	.	.	MAF_INRAE=46.835;MAF_USDA=29.167
NC_035079.1	28478620	.	T	G	.	.	MAF_USDA=1.786
NC_035079.1	28478650	.	A	G	.	.	MAF_INRAE=47.468;MAF_USDA=26.786
NC_035079.1	28478657	.	C	A	.	.	MAF_USDA=2.459
NC_035079.1	28478685	.	G	A	.	.	MAF_USDA=4.167
NC_035079.1	28478704	.	G	A	.	.	MAF_USDA=4.167
NC_035079.1	28478761	.	T	C	.	.	MAF_INRAE=47.468;MAF_USDA=25.882
NC_035079.1	28478762	.	C	T	.	.	MAF_INRAE=49.167;MAF_USDA=24.706
NC_035079.1	28478794	.	C	G	.	.	MAF_USDA=10.588
NC_035079.1	28478838	.	G	A	.	.	MAF_INRAE=5.263;MAF_USDA=27.647
NC_035079.1	28478856	.	C	T	.	.	MAF_INRAE=46.203;MAF_USDA=14.706
NC_035079.1	28478874	.	A	G	.	.	MAF_USDA=4.918
NC_035079.1	28480725	.	C	T	.	.	MAF_INRAE=43.038;MAF_USDA=31.25
NC_035079.1	28480743	.	T	C	.	.	MAF_INRAE=44.937;MAF_USDA=41.765
NC_035079.1	28480781	.	T	C	.	.	MAF_INRAE=45.57;MAF_USDA=44.048
NC_035079.1	28480794	.	A	T	.	.	MAF_USDA=3.333
NC_035079.1	28480846	.	C	T	.	.	MAF_INRAE=48.101;MAF_USDA=7.143
NC_035079.1	28480847	.	G	A	.	.	MAF_USDA=4.167
NC_035079.1	28480854	.	T	C	.	.	MAF_INRAE=46.203;MAF_USDA=46.429
NC_035079.1	28480894	.	C	T	.	.	MAF_USDA=4.167
NC_035079.1	28480911	.	G	A	.	.	MAF_INRAE=47.468;MAF_USDA=35.119
NC_035079.1	28480931	.	T	A	.	.	MAF_USDA=1.667
NC_035079.1	28481036	.	A	G	.	.	MAF_INRAE=4.167;MAF_USDA=2.459
NC_035079.1	28481079	.	C	A	.	.	MAF_INRAE=46.203;MAF_USDA=45.294
NC_035079.1	28481101	.	G	A	.	.	MAF_INRAE=46.203;MAF_USDA=46.471
NC_035079.1	28481104	.	G	A	.	.	MAF_USDA=1.176
NC_035079.1	28481120	.	T	A	.	.	MAF_INRAE=46.203;MAF_USDA=46.471
NC_035079.1	28481163	.	G	T	.	.	MAF_USDA=12.295
NC_035079.1	28481211	.	A	G	.	.	MAF_INRAE=46.203;MAF_USDA=46.471
NC_035079.1	28481266	.	AT	AA	.	.	MAF_USDA=4.167
NC_035079.1	28481317	.	C	A	.	.	MAF_INRAE=17.722;MAF_USDA=10.588
NC_035079.1	28481320	.	T	C	.	.	MAF_INRAE=49.167;MAF_USDA=46.429
NC_035079.1	28481322	.	G	T	.	.	MAF_INRAE=49.167;MAF_USDA=46.429
NC_035079.1	28481422	.	G	T	.	.	MAF_INRAE=46.203;MAF_USDA=46.471
NC_035079.1	28481452	.	G	C	.	.	MAF_USDA=6.557
NC_035079.1	28481515	.	G	T	.	.	MAF_INRAE=47.468;MAF_USDA=7.059
NC_035079.1	28481551	.	G	T	.	.	MAF_INRAE=46.203;MAF_USDA=47.647
NC_035079.1	28481563	.	T	C	.	.	MAF_USDA=22.951
NC_035079.1	28481599	.	G	T	.	.	MAF_USDA=11.475
NC_035079.1	28481793	.	A	G	.	.	MAF_USDA=1.176
NC_035079.1	28481821	.	G	A	.	.	MAF_USDA=23.77
NC_035079.1	28481834	.	T	A	.	.	MAF_USDA=2.459
NC_035079.1	28481951	.	T	G	.	.	MAF_USDA=13.934
NC_035079.1	28481963	.	A	G	.	.	MAF_INRAE=47.468;MAF_USDA=7.059
NC_035079.1	28482008	.	T	G	.	.	MAF_INRAE=5.263;MAF_USDA=18.824
NC_035079.1	28482012	.	A	C	.	.	MAF_USDA=1.639
NC_035079.1	28482061	.	G	A	.	.	MAF_USDA=13.934
NC_035079.1	28482122	.	T	A	.	.	MAF_USDA=5.0
NC_035079.1	28482274	.	T	C	.	.	MAF_INRAE=5.263
NC_035079.1	28482302	.	G	A	.	.	MAF_INRAE=47.468;MAF_USDA=9.524
NC_035079.1	28482377	.	C	A	.	.	MAF_USDA=26.23
NC_035079.1	28482514	.	T	A	.	.	MAF_INRAE=17.089;MAF_USDA=11.765
NC_035079.1	28482520	.	A	G	.	.	MAF_USDA=5.738
NC_035079.1	28482562	.	T	G	.	.	MAF_INRAE=5.263
NC_035079.1	28482568	.	C	A	.	.	MAF_INRAE=18.354;MAF_USDA=4.706
NC_035079.1	28482659	.	C	T	.	.	MAF_INRAE=5.263
NC_035079.1	28482758	.	A	G	.	.	MAF_USDA=5.833
NC_035079.1	28482776	.	G	C	.	.	MAF_INRAE=17.089;MAF_USDA=4.167
NC_035079.1	28482826	.	A	T	.	.	MAF_INRAE=17.089;MAF_USDA=12.353
NC_035079.1	28482939	.	G	A	.	.	MAF_INRAE=17.089;MAF_USDA=11.905
NC_035079.1	28482942	.	C	A	.	.	MAF_INRAE=32.278;MAF_USDA=1.19
NC_035079.1	28482944	.	C	T	.	.	MAF_USDA=14.167
NC_035079.1	28482950	.	C	A	.	.	MAF_USDA=2.083
NC_035079.1	28483050	.	C	A	.	.	MAF_USDA=14.407
NC_035079.1	28483097	.	C	T	.	.	MAF_USDA=2.542
NC_035079.1	28483145	.	C	T	.	.	MAF_USDA=4.167
NC_035079.1	28483158	.	G	T	.	.	MAF_USDA=4.762
NC_035079.1	28483170	.	C	T	.	.	MAF_USDA=4.762
NC_035079.1	28483192	.	A	C	.	.	MAF_INRAE=32.911;MAF_USDA=1.19
NC_035079.1	28483194	.	G	T	.	.	MAF_USDA=9.524
NC_035079.1	28483226	.	G	C	.	.	MAF_USDA=2.5
NC_035079.1	28483243	.	A	C	.	.	MAF_USDA=6.667
NC_035079.1	28483304	.	C	T	.	.	MAF_USDA=14.167
NC_035079.1	28483338	.	G	A	.	.	MAF_INRAE=5.263
NC_035079.1	28483340	.	G	A	.	.	MAF_INRAE=45.0;MAF_USDA=47.619
NC_035079.1	28483346	.	T	A	.	.	MAF_USDA=3.333
NC_035079.1	28483607	.	A	T	.	.	MAF_INRAE=19.62;MAF_USDA=5.357
NC_035079.1	28483837	.	A	T	.	.	MAF_INRAE=20.886;MAF_USDA=8.929
NC_035079.1	28483911	.	A	G	.	.	MAF_INRAE=43.038;MAF_USDA=44.048
NC_035079.1	28484008	.	A	G	.	.	MAF_USDA=3.279
NC_035079.1	28484034	.	A	G	.	.	MAF_USDA=4.118
NC_035079.1	28484040	.	A	T	.	.	MAF_USDA=20.492
NC_035079.1	28484043	.	T	G	.	.	MAF_INRAE=17.089;MAF_USDA=12.353
NC_035079.1	28484129	.	C	T	.	.	MAF_INRAE=25.316;MAF_USDA=13.529
NC_035079.1	28484189	.	T	C	.	.	MAF_INRAE=35.833;MAF_USDA=43.75
NC_035079.1	28484200	.	T	C	.	.	MAF_USDA=4.167
NC_035079.1	28484290	.	A	G	.	.	MAF_USDA=2.459
NC_035079.1	28484437	.	C	A	.	.	MAF_USDA=4.706
NC_035079.1	28484581	.	G	A	.	.	MAF_INRAE=47.368;MAF_USDA=47.619
NC_035079.1	28484599	.	T	G	.	.	MAF_INRAE=45.57;MAF_USDA=48.824
NC_035079.1	28484636	.	T	C	.	.	MAF_USDA=4.918
NC_035079.1	28484645	.	G	T	.	.	MAF_USDA=2.459
NC_035079.1	28484709	.	A	C	.	.	MAF_USDA=13.115
NC_035079.1	28484753	.	C	T	.	.	MAF_USDA=4.918
NC_035079.1	28484928	.	A	G	.	.	MAF_INRAE=45.57;MAF_USDA=37.059
NC_035079.1	28484990	.	C	T	.	.	MAF_USDA=13.934
NC_035079.1	28485014	.	A	T	.	.	MAF_INRAE=42.405;MAF_USDA=42.941
NC_035079.1	28485016	.	A	C	.	.	MAF_INRAE=19.167;MAF_USDA=18.824
NC_035079.1	28485019	.	T	G	.	.	MAF_USDA=4.167
NC_035079.1	28485115	.	G	C	.	.	MAF_INRAE=4.167;MAF_USDA=2.459
NC_035079.1	28485172	.	C	T	.	.	MAF_INRAE=20.253;MAF_USDA=31.176
NC_035079.1	28485220	.	C	T	.	.	MAF_USDA=2.353
NC_035079.1	28485244	.	C	T	.	.	MAF_USDA=7.647
NC_035079.1	28485266	.	A	T	.	.	MAF_USDA=2.459
NC_035079.1	28485276	.	C	T	.	.	MAF_INRAE=20.253;MAF_USDA=30.588
NC_035079.1	28485285	.	G	A	.	.	MAF_INRAE=4.167;MAF_USDA=11.765
NC_035079.1	28485335	.	G	A	.	.	MAF_INRAE=20.253;MAF_USDA=30.588
NC_035079.1	28485336	.	C	T	.	.	MAF_USDA=4.167
NC_035079.1	28485446	.	C	A	.	.	MAF_INRAE=32.911
NC_035079.1	28485553	.	T	A	.	.	MAF_INRAE=20.253;MAF_USDA=31.176
NC_035079.1	28485554	.	G	T	.	.	MAF_INRAE=23.333;MAF_USDA=30.588
NC_035079.1	28485685	.	T	C	.	.	MAF_INRAE=34.177;MAF_USDA=20.588
NC_035079.1	28485726	.	C	A	.	.	MAF_USDA=2.459
NC_035079.1	28485741	.	A	C	.	.	MAF_INRAE=34.177;MAF_USDA=19.412
NC_035079.1	28485775	.	G	T	.	.	MAF_INRAE=17.089;MAF_USDA=12.353
NC_035079.1	28485907	.	A	G	.	.	MAF_INRAE=20.253;MAF_USDA=31.765
NC_035079.1	28485945	.	G	A	.	.	MAF_USDA=3.529
NC_035079.1	28485951	.	A	C	.	.	MAF_INRAE=3.333
NC_035079.1	28485995	.	T	A	.	.	MAF_INRAE=20.253;MAF_USDA=32.353
NC_035079.1	28486048	.	C	A	.	.	MAF_USDA=6.25
NC_035079.1	28486068	.	G	A	.	.	MAF_INRAE=17.089;MAF_USDA=21.176
NC_035079.1	28486083	.	T	C	.	.	MAF_INRAE=35.443;MAF_USDA=21.765
NC_035079.1	28486085	.	G	A	.	.	MAF_USDA=2.083
NC_035079.1	28486118	.	T	G	.	.	MAF_USDA=2.083
NC_035079.1	28486251	.	C	T	.	.	MAF_USDA=5.738
NC_035079.1	28486265	.	G	T	.	.	MAF_INRAE=17.089;MAF_USDA=10.0
NC_035079.1	28486302	.	C	A	.	.	MAF_INRAE=25.949;MAF_USDA=12.941
NC_035079.1	28486315	.	G	A	.	.	MAF_INRAE=25.949;MAF_USDA=37.5
NC_035079.1	28486465	.	A	G	.	.	MAF_USDA=22.353
NC_035079.1	28486503	.	G	A	.	.	MAF_INRAE=49.367;MAF_USDA=16.471
NC_035079.1	28486643	.	C	A	.	.	MAF_INRAE=24.684;MAF_USDA=39.412
NC_035079.1	28486965	.	T	G	.	.	MAF_USDA=15.294
NC_035079.1	28487037	.	A	G	.	.	MAF_INRAE=50.0;MAF_USDA=15.882
NC_035079.1	28487066	.	T	G	.	.	MAF_INRAE=25.949;MAF_USDA=22.941
NC_035079.1	28487074	.	C	A	.	.	MAF_INRAE=24.051;MAF_USDA=39.412
NC_035079.1	28487102	.	A	C	.	.	MAF_INRAE=25.949;MAF_USDA=22.353
NC_035079.1	28487147	.	T	G	.	.	MAF_INRAE=4.167;MAF_USDA=14.706
NC_035079.1	28487167	.	A	G	.	.	MAF_USDA=1.639
NC_035079.1	28487345	.	G	A	.	.	MAF_USDA=5.738
NC_035079.1	28487423	.	C	T	.	.	MAF_INRAE=4.167;MAF_USDA=8.235
NC_035079.1	28487424	.	G	A	.	.	MAF_INRAE=17.089;MAF_USDA=10.588
NC_035079.1	28487445	.	A	T	.	.	MAF_INRAE=24.051;MAF_USDA=41.176
NC_035079.1	28487647	.	C	A	.	.	MAF_INRAE=25.949;MAF_USDA=22.941
NC_035079.1	28487913	.	G	A	.	.	MAF_INRAE=24.684;MAF_USDA=22.941
NC_035079.1	28488052	.	G	A	.	.	MAF_INRAE=18.354;MAF_USDA=34.118
NC_035079.1	28488157	.	T	C	.	.	MAF_INRAE=25.949;MAF_USDA=31.176
NC_035079.1	28488169	.	T	G	.	.	MAF_INRAE=25.949;MAF_USDA=31.176
NC_035079.1	28488177	.	T	G	.	.	MAF_USDA=3.529
NC_035079.1	28488249	.	G	A	.	.	MAF_INRAE=19.62;MAF_USDA=5.294
NC_035079.1	28488259	.	A	G	.	.	MAF_INRAE=33.544;MAF_USDA=4.706
NC_035079.1	28488324	.	C	A	.	.	MAF_INRAE=25.949;MAF_USDA=46.471
NC_035079.1	28488370	.	C	T	.	.	MAF_INRAE=25.949;MAF_USDA=50.0
NC_035079.1	28488408	.	T	A	.	.	MAF_USDA=5.172
NC_035079.1	28488409	.	A	C	.	.	MAF_USDA=5.172
NC_035079.1	28488446	.	G	A	.	.	MAF_USDA=6.25
NC_035079.1	28488498	.	C	A	.	.	MAF_USDA=5.172
NC_035079.1	28488543	.	T	G	.	.	MAF_USDA=5.488
NC_035079.1	28488576	.	T	C	.	.	MAF_INRAE=21.053;MAF_USDA=37.5
NC_035079.1	28488599	.	G	T	.	.	MAF_INRAE=36.842;MAF_USDA=2.083
NC_035079.1	28488961	.	A	G	.	.	MAF_USDA=27.059
NC_035079.1	28489076	.	A	G	.	.	MAF_USDA=4.918
NC_035079.1	28489089	.	G	C	.	.	MAF_USDA=8.333
NC_035079.1	28489157	.	T	G	.	.	MAF_INRAE=5.263
NC_035079.1	28489280	.	A	C	.	.	MAF_USDA=4.098
NC_035079.1	28489297	.	C	T	.	.	MAF_USDA=6.557
NC_035079.1	28489307	.	G	T	.	.	MAF_INRAE=25.316;MAF_USDA=14.118
NC_035079.1	28489314	.	A	C	.	.	MAF_USDA=28.235
NC_035079.1	28489492	.	A	C	.	.	MAF_USDA=4.098
NC_035079.1	28489509	.	T	G	.	.	MAF_USDA=11.475
NC_035079.1	28489560	.	A	C	.	.	MAF_USDA=4.918
NC_035079.1	28489574	.	G	T	.	.	MAF_USDA=6.25
NC_035079.1	28489616	.	T	C	.	.	MAF_USDA=29.412
NC_035079.1	28489640	.	G	T	.	.	MAF_INRAE=19.62;MAF_USDA=5.294
NC_035079.1	28489672	.	G	A	.	.	MAF_INRAE=41.139;MAF_USDA=50.0
NC_035079.1	28489676	.	A	C	.	.	MAF_INRAE=19.167;MAF_USDA=18.824
NC_035079.1	28489724	.	G	A	.	.	MAF_INRAE=25.949;MAF_USDA=13.529
NC_035079.1	28489766	.	G	C	.	.	MAF_USDA=2.459
NC_035079.1	28489879	.	C	A	.	.	MAF_INRAE=25.949;MAF_USDA=47.647
NC_035079.1	28489956	.	C	A	.	.	MAF_INRAE=5.263
NC_035079.1	28489983	.	G	T	.	.	MAF_INRAE=25.949;MAF_USDA=47.647
NC_035079.1	28490077	.	C	A	.	.	MAF_USDA=4.918
NC_035079.1	28490078	.	T	C	.	.	MAF_USDA=6.557
NC_035079.1	28490146	.	C	A	.	.	MAF_INRAE=5.263
NC_035079.1	28490164	.	G	A	.	.	MAF_USDA=1.639
NC_035079.1	28490276	.	C	A	.	.	MAF_INRAE=12.025
NC_035079.1	28490353	.	C	T	.	.	MAF_USDA=28.235
NC_035079.1	28490387	.	C	A	.	.	MAF_INRAE=32.911;MAF_USDA=2.353
NC_035079.1	28490433	.	G	T	.	.	MAF_INRAE=25.949;MAF_USDA=47.647
NC_035079.1	28490456	.	C	T	.	.	MAF_INRAE=25.949;MAF_USDA=44.118
NC_035079.1	28490495	.	C	A	.	.	MAF_USDA=5.738
NC_035079.1	28490526	.	A	C	.	.	MAF_INRAE=25.949;MAF_USDA=43.529
NC_035079.1	28490559	.	C	T	.	.	MAF_USDA=6.557
NC_035079.1	28490614	.	A	T	.	.	MAF_INRAE=4.167;MAF_USDA=6.471
NC_035079.1	28490646	.	C	A	.	.	MAF_INRAE=4.167;MAF_USDA=10.0
NC_035079.1	28490651	.	A	T	.	.	MAF_USDA=5.294
NC_035079.1	28491006	.	G	A	.	.	MAF_INRAE=25.949;MAF_USDA=41.765
NC_035079.1	28491015	.	G	T	.	.	MAF_INRAE=25.949;MAF_USDA=42.353
NC_035079.1	28491111	.	ACCACTGAATGCAG	ACCACTGAATGCAA	.	.	MAF_USDA=12.5
NC_035079.1	28491141	.	T	A	.	.	MAF_USDA=7.377
NC_035079.1	28491230	.	G	A	.	.	MAF_INRAE=4.167;MAF_USDA=10.0
NC_035079.1	28491335	.	T	C	.	.	MAF_USDA=28.235
NC_035079.1	28491512	.	T	C	.	.	MAF_USDA=5.738
NC_035079.1	28491913	.	C	T	.	.	MAF_USDA=4.918
NC_035079.1	28491976	.	C	A	.	.	MAF_USDA=6.25
NC_035079.1	28491977	.	A	T	.	.	MAF_USDA=6.25
NC_035079.1	28492000	.	G	A	.	.	MAF_INRAE=4.167;MAF_USDA=11.176
NC_035079.1	28492012	.	T	A	.	.	MAF_USDA=7.377
NC_035079.1	28492281	.	A	T	.	.	MAF_INRAE=4.167;MAF_USDA=18.75
NC_035079.1	28492340	.	T	C	.	.	MAF_INRAE=25.949;MAF_USDA=41.176
NC_035079.1	28492477	.	A	C	.	.	MAF_INRAE=4.167;MAF_USDA=6.471
NC_035079.1	28492491	.	C	A	.	.	MAF_USDA=6.25
NC_035079.1	28492579	.	C	T	.	.	MAF_INRAE=22.785;MAF_USDA=14.706
NC_035079.1	28492614	.	G	T	.	.	MAF_USDA=9.412
NC_035079.1	28492673	.	C	A	.	.	MAF_USDA=6.25
NC_035079.1	28492923	.	G	T	.	.	MAF_INRAE=10.833;MAF_USDA=8.333
NC_035079.1	28492978	.	G	A	.	.	MAF_USDA=4.167
NC_035079.1	28493000	.	G	T	.	.	MAF_USDA=6.25
NC_035079.1	28493017	.	T	A	.	.	MAF_USDA=6.25
NC_035079.1	28493066	.	G	A	.	.	MAF_INRAE=18.987;MAF_USDA=21.176
NC_035079.1	28493109	.	G	A	.	.	MAF_USDA=6.25
NC_035079.1	28493124	.	A	C	.	.	MAF_USDA=3.529
NC_035079.1	28493150	.	C	T	.	.	MAF_INRAE=18.354;MAF_USDA=36.471
NC_035079.1	28493186	.	C	A	.	.	MAF_USDA=5.738
NC_035079.1	28493189	.	T	C	.	.	MAF_INRAE=49.167;MAF_USDA=42.353
NC_035079.1	28493306	.	C	T	.	.	MAF_INRAE=5.0;MAF_USDA=9.412
NC_035079.1	28493492	.	C	A	.	.	MAF_USDA=6.25
NC_035079.1	28493513	.	C	T	.	.	MAF_USDA=2.459
NC_035079.1	28493625	.	C	A	.	.	MAF_USDA=4.098
NC_035079.1	28493756	.	C	T	.	.	MAF_USDA=1.639
NC_035079.1	28493806	.	G	A	.	.	MAF_INRAE=18.354;MAF_USDA=20.0
NC_035079.1	28493930	.	C	A	.	.	MAF_INRAE=22.785;MAF_USDA=42.353
NC_035079.1	28493972	.	C	A	.	.	MAF_INRAE=22.152;MAF_USDA=15.294
NC_035079.1	28494049	.	C	A	.	.	MAF_INRAE=33.544;MAF_USDA=22.353
NC_035079.1	28494117	.	C	G	.	.	MAF_INRAE=32.911;MAF_USDA=2.459
NC_035079.1	28494125	.	T	G	.	.	MAF_USDA=4.918
NC_035079.1	28494172	.	C	G	.	.	MAF_USDA=12.353
NC_035079.1	28494218	.	C	T	.	.	MAF_USDA=8.333
NC_035079.1	28494263	.	T	C	.	.	MAF_INRAE=22.785;MAF_USDA=44.118
NC_035079.1	28494323	.	T	A	.	.	MAF_INRAE=32.278;MAF_USDA=18.235
NC_035079.1	28494587	.	T	A	.	.	MAF_INRAE=48.734;MAF_USDA=29.412
NC_035079.1	28494604	.	T	A	.	.	MAF_INRAE=33.544;MAF_USDA=48.235
NC_035079.1	28494617	.	T	A	.	.	MAF_INRAE=33.544;MAF_USDA=40.588
NC_035079.1	28494744	.	T	A	.	.	MAF_USDA=4.918
NC_035079.1	28494753	.	C	T	.	.	MAF_USDA=5.738
NC_035079.1	28494793	.	G	A	.	.	MAF_INRAE=41.139;MAF_USDA=45.294
NC_035079.1	28494809	.	T	G	.	.	MAF_USDA=6.25
NC_035079.1	28494856	.	A	T	.	.	MAF_INRAE=4.167;MAF_USDA=6.471
NC_035079.1	28495016	.	G	A	.	.	MAF_INRAE=18.354;MAF_USDA=10.417
NC_035079.1	28495048	.	C	T	.	.	MAF_INRAE=19.62;MAF_USDA=8.824
NC_035079.1	28495304	.	T	A	.	.	MAF_INRAE=4.167;MAF_USDA=6.471
NC_035079.1	28495430	.	A	C	.	.	MAF_INRAE=21.519;MAF_USDA=31.765
NC_035079.1	28495440	.	A	T	.	.	MAF_USDA=35.417
NC_035079.1	28495557	.	G	T	.	.	MAF_INRAE=22.5;MAF_USDA=29.167
NC_035079.1	28495580	.	C	T	.	.	MAF_USDA=9.836
NC_035079.1	28495612	.	G	A	.	.	MAF_INRAE=32.911;MAF_USDA=31.176
NC_035079.1	28495687	.	T	C	.	.	MAF_USDA=27.647
NC_035079.1	28495711	.	C	T	.	.	MAF_USDA=4.167
NC_035079.1	28495712	.	G	A	.	.	MAF_USDA=2.459
NC_035079.1	28495759	.	G	A	.	.	MAF_USDA=4.167
NC_035079.1	28495846	.	T	C	.	.	MAF_USDA=27.647
NC_035079.1	28495942	.	C	T	.	.	MAF_INRAE=20.253;MAF_USDA=27.647
NC_035079.1	28496036	.	G	A	.	.	MAF_INRAE=33.544
NC_035079.1	28496077	.	C	T	.	.	MAF_USDA=1.639
NC_035079.1	28496183	.	A	C	.	.	MAF_INRAE=4.167;MAF_USDA=8.235
NC_035079.1	28496237	.	T	G	.	.	MAF_INRAE=4.167;MAF_USDA=25.0
NC_035079.1	28496281	.	C	T	.	.	MAF_INRAE=4.167;MAF_USDA=19.412
NC_035079.1	28496350	.	C	T	.	.	MAF_INRAE=4.167;MAF_USDA=16.667
NC_035079.1	28496384	.	G	C	.	.	MAF_USDA=10.588
NC_035079.1	28496410	.	A	G	.	.	MAF_INRAE=25.949;MAF_USDA=14.706
NC_035079.1	28496417	.	C	T	.	.	MAF_USDA=1.639
NC_035079.1	28496468	.	T	G	.	.	MAF_INRAE=31.646;MAF_USDA=26.471
NC_035079.1	28496478	.	T	C	.	.	MAF_INRAE=32.278
NC_035079.1	28496593	.	C	T	.	.	MAF_USDA=2.542
NC_035079.1	28497680	.	A	T	.	.	MAF_USDA=2.381
NC_035079.1	28497840	.	T	G	.	.	MAF_USDA=16.667
NC_035079.1	28497846	.	T	C	.	.	MAF_USDA=7.647
NC_035079.1	28498103	.	G	A	.	.	MAF_USDA=20.833
NC_035079.1	28498152	.	C	T	.	.	MAF_INRAE=32.278;MAF_USDA=19.412
NC_035079.1	28498217	.	G	A	.	.	MAF_USDA=11.475
NC_035079.1	28498220	.	C	T	.	.	MAF_INRAE=4.167;MAF_USDA=7.647
NC_035079.1	28498312	.	G	C	.	.	MAF_USDA=10.588
NC_035079.1	28498346	.	C	T	.	.	MAF_USDA=12.295
NC_035079.1	28498386	.	T	C	.	.	MAF_INRAE=5.0;MAF_USDA=16.471
NC_035079.1	28498495	.	C	A	.	.	MAF_INRAE=18.354;MAF_USDA=4.706
NC_035079.1	28498556	.	C	T	.	.	MAF_INRAE=4.167;MAF_USDA=8.235
NC_035079.1	28498584	.	C	G	.	.	MAF_USDA=6.557
NC_035079.1	28498900	.	C	G	.	.	MAF_USDA=6.667
NC_035079.1	28498949	.	T	C	.	.	MAF_USDA=3.279
NC_035079.1	28499146	.	A	G	.	.	MAF_USDA=4.918
NC_035079.1	28499262	.	A	C	.	.	MAF_USDA=13.115
NC_035079.1	28499320	.	C	T	.	.	MAF_USDA=10.656
NC_035079.1	28499337	.	G	A	.	.	MAF_INRAE=13.291;MAF_USDA=4.706
NC_035079.1	28499358	.	T	G	.	.	MAF_INRAE=4.167;MAF_USDA=17.059
NC_035079.1	28499376	.	T	C	.	.	MAF_USDA=1.639
NC_035079.1	28499458	.	G	A	.	.	MAF_USDA=6.25
NC_035079.1	28499549	.	A	T	.	.	MAF_INRAE=10.127;MAF_USDA=2.083
NC_035079.1	28500836	.	A	G	.	.	MAF_INRAE=1.667
NC_035079.1	28500857	.	C	T	.	.	MAF_USDA=9.016
NC_035079.1	28500902	.	C	T	.	.	MAF_INRAE=13.291;MAF_USDA=10.588
NC_035079.1	28500912	.	A	C	.	.	MAF_USDA=1.639
NC_035079.1	28500914	.	G	A	.	.	MAF_USDA=3.279
NC_035079.1	28501067	.	G	A	.	.	MAF_INRAE=3.333;MAF_USDA=7.647
NC_035079.1	28501109	.	A	C	.	.	MAF_INRAE=2.5;MAF_USDA=12.941
NC_035079.1	28501111	.	T	A	.	.	MAF_USDA=1.639
NC_035079.1	28501114	.	G	A	.	.	MAF_USDA=4.167
NC_035079.1	28501128	.	A	G	.	.	MAF_INRAE=2.5;MAF_USDA=8.197
NC_035079.1	28501135	.	G	C	.	.	MAF_USDA=4.348
NC_035079.1	28501163	.	C	T	.	.	MAF_USDA=4.167
NC_035079.1	28501179	.	C	T	.	.	MAF_INRAE=5.063
NC_035079.1	28501180	.	A	G	.	.	MAF_INRAE=17.5
NC_035079.1	28501187	.	C	T	.	.	MAF_INRAE=5.263
NC_035079.1	28501202	.	A	T	.	.	MAF_INRAE=17.5
NC_035079.1	28501207	.	A	G	.	.	MAF_INRAE=17.5
NC_035079.1	28501250	.	C	A	.	.	MAF_INRAE=9.167;MAF_USDA=8.333
NC_035079.1	28501267	.	T	G	.	.	MAF_USDA=4.918
NC_035079.1	28501276	.	G	A	.	.	MAF_INRAE=3.333;MAF_USDA=16.471
NC_035079.1	28501357	.	G	A	.	.	MAF_INRAE=15.19;MAF_USDA=11.176
NC_035079.1	28501387	.	C	G	.	.	MAF_INRAE=25.949;MAF_USDA=14.118
NC_035079.1	28501413	.	T	A	.	.	MAF_INRAE=4.167;MAF_USDA=16.471
NC_035079.1	28501515	.	C	T	.	.	MAF_USDA=14.754
NC_035079.1	28501674	.	T	G	.	.	MAF_INRAE=2.5;MAF_USDA=16.667
NC_035079.1	28501698	.	C	G	.	.	MAF_INRAE=2.5
NC_035079.1	28501701	.	C	A	.	.	MAF_INRAE=2.5
NC_035079.1	28501757	.	T	A	.	.	MAF_INRAE=48.734;MAF_USDA=5.882
NC_035079.1	28501912	.	G	T	.	.	MAF_USDA=1.639
NC_035079.1	28501922	.	C	G	.	.	MAF_USDA=14.706
NC_035079.1	28502031	.	A	C	.	.	MAF_INRAE=3.333;MAF_USDA=25.882
NC_035079.1	28502064	.	T	A	.	.	MAF_USDA=11.475
NC_035079.1	28502119	.	T	A	.	.	MAF_INRAE=12.658;MAF_USDA=5.357
NC_035079.1	28502166	.	A	G	.	.	MAF_INRAE=4.167;MAF_USDA=16.471
NC_035079.1	28502181	.	A	T	.	.	MAF_USDA=1.639
NC_035079.1	28502197	.	T	G	.	.	MAF_INRAE=47.468;MAF_USDA=32.941
NC_035079.1	28502221	.	A	T	.	.	MAF_USDA=4.918
NC_035079.1	28502267	.	C	T	.	.	MAF_USDA=1.639
NC_035079.1	28502274	.	T	C	.	.	MAF_INRAE=4.167;MAF_USDA=17.647
NC_035079.1	28502315	.	A	G	.	.	MAF_INRAE=4.167;MAF_USDA=17.647
NC_035079.1	28502363	.	G	A	.	.	MAF_INRAE=4.167;MAF_USDA=7.647
NC_035079.1	28502399	.	C	G	.	.	MAF_USDA=4.167
NC_035079.1	28502454	.	G	A	.	.	MAF_INRAE=4.167;MAF_USDA=8.824
NC_035079.1	28502467	.	T	A	.	.	MAF_INRAE=4.167;MAF_USDA=16.471
NC_035079.1	28502569	.	G	A	.	.	MAF_USDA=2.083
NC_035079.1	28502605	.	T	G	.	.	MAF_INRAE=48.734;MAF_USDA=11.765
NC_035079.1	28502684	.	G	A	.	.	MAF_INRAE=4.167;MAF_USDA=3.279
NC_035079.1	28502688	.	G	A	.	.	MAF_USDA=1.639
NC_035079.1	28502703	.	C	T	.	.	MAF_USDA=11.475
NC_035079.1	28502806	.	C	T	.	.	MAF_USDA=6.557
NC_035079.1	28502808	.	A	G	.	.	MAF_USDA=8.197
NC_035079.1	28502814	.	C	T	.	.	MAF_INRAE=4.167;MAF_USDA=17.059
NC_035079.1	28502946	.	C	T	.	.	MAF_INRAE=4.167;MAF_USDA=15.882
NC_035079.1	28503014	.	G	A	.	.	MAF_USDA=4.918
NC_035079.1	28503295	.	T	A	.	.	MAF_USDA=6.25
NC_035079.1	28503317	.	T	G	.	.	MAF_INRAE=4.167;MAF_USDA=15.882
NC_035079.1	28503359	.	T	C	.	.	MAF_USDA=4.918
NC_035079.1	28503389	.	G	T	.	.	MAF_USDA=2.083
NC_035079.1	28503396	.	G	A	.	.	MAF_INRAE=21.519;MAF_USDA=47.059
NC_035079.1	28503399	.	T	C	.	.	MAF_INRAE=4.167;MAF_USDA=6.471
NC_035079.1	28503453	.	C	A	.	.	MAF_INRAE=4.167;MAF_USDA=16.471
NC_035079.1	28503633	.	C	A	.	.	MAF_USDA=1.639
NC_035079.1	28503960	.	C	A	.	.	MAF_INRAE=18.354;MAF_USDA=30.588
NC_035079.1	28503962	.	A	C	.	.	MAF_USDA=4.918
NC_035079.1	28503965	.	C	T	.	.	MAF_INRAE=13.291;MAF_USDA=8.235
NC_035079.1	28503983	.	G	A	.	.	MAF_USDA=4.167
NC_035079.1	28504157	.	T	A	.	.	MAF_USDA=4.918
NC_035079.1	28504162	.	C	T	.	.	MAF_INRAE=32.911
NC_035079.1	28504329	.	T	A	.	.	MAF_INRAE=27.5
NC_035079.1	28504422	.	A	G	.	.	MAF_USDA=5.738
NC_035079.1	28504435	.	A	C	.	.	MAF_USDA=5.738
NC_035079.1	28504795	.	C	T	.	.	MAF_INRAE=4.167;MAF_USDA=15.294
NC_035079.1	28504844	.	G	A	.	.	MAF_USDA=8.197
NC_035079.1	28504861	.	T	G	.	.	MAF_INRAE=1.667
NC_035079.1	28504864	.	T	C	.	.	MAF_USDA=5.738
NC_035079.1	28504872	.	G	A	.	.	MAF_INRAE=3.333;MAF_USDA=17.059
NC_035079.1	28504934	.	C	A	.	.	MAF_INRAE=2.5;MAF_USDA=12.5
NC_035079.1	28505007	.	C	T	.	.	MAF_INRAE=2.5;MAF_USDA=18.75
NC_035079.1	28505440	.	T	A	.	.	MAF_INRAE=13.291;MAF_USDA=8.235
NC_035079.1	28505560	.	T	G	.	.	MAF_INRAE=3.333;MAF_USDA=16.471
NC_035079.1	28505694	.	C	T	.	.	MAF_INRAE=13.291;MAF_USDA=9.412
NC_035079.1	28505696	.	G	C	.	.	MAF_INRAE=23.333;MAF_USDA=46.471
NC_035079.1	28505759	.	T	C	.	.	MAF_USDA=8.197
NC_035079.1	28505765	.	C	T	.	.	MAF_INRAE=4.167;MAF_USDA=15.882
NC_035079.1	28505836	.	T	C	.	.	MAF_INRAE=13.924;MAF_USDA=10.588
NC_035079.1	28505854	.	C	A	.	.	MAF_INRAE=4.167;MAF_USDA=15.294
NC_035079.1	28505915	.	GAC	GAT	.	.	MAF_USDA=25.0
NC_035079.1	28505917	.	C	T	.	.	MAF_INRAE=4.167
NC_035079.1	28505987	.	A	T	.	.	MAF_USDA=7.377
NC_035079.1	28506056	.	C	T	.	.	MAF_USDA=4.098
NC_035079.1	28506064	.	G	T	.	.	MAF_USDA=2.459
NC_035079.1	28506090	.	G	A	.	.	MAF_USDA=1.639
NC_035079.1	28506167	.	A	G	.	.	MAF_USDA=2.459
NC_035079.1	28506187	.	A	C	.	.	MAF_INRAE=46.203
NC_035079.1	28506227	.	T	A	.	.	MAF_INRAE=16.667
NC_035079.1	28506238	.	G	A	.	.	MAF_USDA=1.667
NC_035079.1	28506258	.	T	C	.	.	MAF_USDA=8.333
NC_035079.1	28506310	.	C	A	.	.	MAF_INRAE=18.354;MAF_USDA=4.706
NC_035079.1	28506474	.	C	T	.	.	MAF_USDA=10.656
NC_035079.1	28506490	.	C	A	.	.	MAF_INRAE=4.167;MAF_USDA=19.412
NC_035079.1	28506556	.	G	A	.	.	MAF_INRAE=4.167;MAF_USDA=15.882
NC_035079.1	28506587	.	G	A	.	.	MAF_INRAE=3.333;MAF_USDA=8.235
NC_035079.1	28506798	.	T	G	.	.	MAF_INRAE=48.333;MAF_USDA=13.69
NC_035079.1	28506801	.	T	C	.	.	MAF_INRAE=4.43;MAF_USDA=4.167
NC_035079.1	28506802	.	T	C	.	.	MAF_USDA=3.333
NC_035079.1	28507129	.	A	G	.	.	MAF_INRAE=4.167;MAF_USDA=22.941
NC_035079.1	28507218	.	G	A	.	.	MAF_INRAE=4.167;MAF_USDA=17.059
NC_035079.1	28507271	.	A	C	.	.	MAF_INRAE=25.316;MAF_USDA=12.941
NC_035079.1	28507412	.	C	T	.	.	MAF_USDA=6.557
NC_035079.1	28507450	.	C	G	.	.	MAF_USDA=2.459
NC_035079.1	28507560	.	C	G	.	.	MAF_USDA=12.295
NC_035079.1	28507566	.	C	T	.	.	MAF_USDA=7.377
NC_035079.1	28507574	.	C	A	.	.	MAF_USDA=3.279
NC_035079.1	28507792	.	T	C	.	.	MAF_INRAE=4.167;MAF_USDA=13.529
NC_035079.1	28507814	.	A	T	.	.	MAF_USDA=12.295
NC_035079.1	28507833	.	G	T	.	.	MAF_INRAE=4.167;MAF_USDA=23.529
NC_035079.1	28507899	.	C	T	.	.	MAF_INRAE=13.291;MAF_USDA=5.294
NC_035079.1	28508178	.	G	T	.	.	MAF_USDA=4.118
NC_035079.1	28508457	.	T	C	.	.	MAF_USDA=4.918
NC_035079.1	28508466	.	A	G	.	.	MAF_USDA=13.934
NC_035079.1	28508495	.	G	A	.	.	MAF_INRAE=10.526
NC_035079.1	28508508	.	T	C	.	.	MAF_INRAE=21.053
NC_035079.1	28508568	.	C	T	.	.	MAF_INRAE=10.833;MAF_USDA=8.333
NC_035079.1	28508596	.	A	T	.	.	MAF_USDA=5.882
NC_035079.1	28508640	.	C	T	.	.	MAF_USDA=13.934
NC_035079.1	28508658	.	C	T	.	.	MAF_USDA=1.639
NC_035079.1	28508671	.	A	T	.	.	MAF_USDA=13.115
NC_035079.1	28508689	.	T	C	.	.	MAF_USDA=13.934
NC_035079.1	28508731	.	C	T	.	.	MAF_USDA=8.235
NC_035079.1	28508767	.	C	A	.	.	MAF_INRAE=4.167;MAF_USDA=25.0
NC_035079.1	28508788	.	C	G	.	.	MAF_USDA=1.639
NC_035079.1	28508797	.	A	C	.	.	MAF_USDA=10.588
NC_035079.1	28508967	.	C	G	.	.	MAF_USDA=6.557
NC_035079.1	28508988	.	T	A	.	.	MAF_USDA=6.557
NC_035079.1	28509003	.	G	A	.	.	MAF_USDA=18.235
NC_035079.1	28509008	.	G	A	.	.	MAF_INRAE=17.722;MAF_USDA=44.706
NC_035079.1	28509009	.	T	A	.	.	MAF_USDA=6.557
NC_035079.1	28509057	.	G	A	.	.	MAF_INRAE=17.722;MAF_USDA=45.882
NC_035079.1	28509155	.	T	A	.	.	MAF_USDA=4.098
NC_035079.1	28509206	.	G	A	.	.	MAF_USDA=13.934
NC_035079.1	28509428	.	T	C	.	.	MAF_USDA=2.459
NC_035079.1	28509487	.	G	A	.	.	MAF_USDA=6.557
NC_035079.1	28509615	.	C	T	.	.	MAF_USDA=1.639
NC_035079.1	28509643	.	C	G	.	.	MAF_USDA=3.529
NC_035079.1	28509820	.	C	A	.	.	MAF_USDA=1.176
NC_035079.1	28509846	.	G	A	.	.	MAF_INRAE=5.263;MAF_USDA=27.647
NC_035079.1	28509859	.	T	A	.	.	MAF_USDA=8.235
NC_035079.1	28509869	.	T	A	.	.	MAF_USDA=5.738
NC_035079.1	28509895	.	A	C	.	.	MAF_USDA=31.25
NC_035079.1	28509909	.	T	A	.	.	MAF_USDA=4.167
NC_035079.1	28509920	.	T	A	.	.	MAF_INRAE=5.263
NC_035079.1	28509955	.	G	A	.	.	MAF_USDA=7.377
NC_035079.1	28509965	.	G	A	.	.	MAF_USDA=5.738
NC_035079.1	28510091	.	C	T	.	.	MAF_INRAE=32.911;MAF_USDA=1.176
NC_035079.1	28510265	.	T	C	.	.	MAF_INRAE=13.291;MAF_USDA=5.357
NC_035079.1	28510301	.	G	T	.	.	MAF_INRAE=14.557;MAF_USDA=11.905
NC_035079.1	28510368	.	A	C	.	.	MAF_INRAE=31.013;MAF_USDA=35.714
NC_035079.1	28510393	.	C	T	.	.	MAF_USDA=4.167
NC_035079.1	28510422	.	C	T	.	.	MAF_USDA=6.667
NC_035079.1	28510469	.	C	A	.	.	MAF_USDA=14.167
NC_035079.1	28510472	.	T	G	.	.	MAF_USDA=14.167
NC_035079.1	28510617	.	G	T	.	.	MAF_USDA=8.333
NC_035079.1	28510709	.	C	T	.	.	MAF_INRAE=29.114;MAF_USDA=14.881
NC_035079.1	28510762	.	G	A	.	.	MAF_INRAE=30.38;MAF_USDA=47.917
NC_035079.1	28510866	.	A	T	.	.	MAF_USDA=5.738
NC_035079.1	28510946	.	C	A	.	.	MAF_USDA=8.235
NC_035079.1	28510981	.	G	T	.	.	MAF_USDA=1.765
NC_035079.1	28511032	.	C	A	.	.	MAF_INRAE=6.667
NC_035079.1	28511163	.	G	T	.	.	MAF_USDA=8.824
NC_035079.1	28511211	.	T	C	.	.	MAF_USDA=1.639
NC_035079.1	28511371	.	A	C	.	.	MAF_INRAE=29.747;MAF_USDA=13.529
NC_035079.1	28511397	.	A	G	.	.	MAF_USDA=4.918
NC_035079.1	28511433	.	G	A	.	.	MAF_USDA=6.557
NC_035079.1	28511445	.	A	C	.	.	MAF_INRAE=13.291;MAF_USDA=4.706
NC_035079.1	28511468	.	T	C	.	.	MAF_INRAE=28.481;MAF_USDA=13.529
NC_035079.1	28511484	.	T	G	.	.	MAF_INRAE=29.114;MAF_USDA=28.824
NC_035079.1	28511582	.	C	T	.	.	MAF_INRAE=1.667
NC_035079.1	28511590	.	G	A	.	.	MAF_INRAE=1.667
NC_035079.1	28511593	.	C	T	.	.	MAF_INRAE=29.747;MAF_USDA=43.75
NC_035079.1	28511602	.	A	G	.	.	MAF_USDA=2.459
NC_035079.1	28511629	.	A	G	.	.	MAF_USDA=4.098
NC_035079.1	28511665	.	A	G	.	.	MAF_INRAE=2.5;MAF_USDA=14.583
NC_035079.1	28511681	.	G	A	.	.	MAF_USDA=1.176
NC_035079.1	28511697	.	A	G	.	.	MAF_USDA=1.639
NC_035079.1	28511721	.	A	G	.	.	MAF_USDA=18.852
NC_035079.1	28511735	.	T	C	.	.	MAF_INRAE=32.5;MAF_USDA=32.353
NC_035079.1	28511745	.	G	T	.	.	MAF_INRAE=50.0;MAF_USDA=8.824
NC_035079.1	28511778	.	A	G	.	.	MAF_USDA=18.033
NC_035079.1	28511806	.	G	A	.	.	MAF_USDA=5.738
NC_035079.1	28511810	.	G	A	.	.	MAF_USDA=9.836
NC_035079.1	28511817	.	A	G	.	.	MAF_USDA=20.492
NC_035079.1	28511838	.	C	A	.	.	MAF_USDA=18.033
NC_035079.1	28511855	.	G	C	.	.	MAF_USDA=17.213
NC_035079.1	28511913	.	G	A	.	.	MAF_INRAE=29.114;MAF_USDA=14.118
NC_035079.1	28511973	.	T	A	.	.	MAF_USDA=4.167
NC_035079.1	28511975	.	G	A	.	.	MAF_USDA=7.377
NC_035079.1	28512060	.	A	T	.	.	MAF_USDA=4.098
NC_035079.1	28512248	.	A	G	.	.	MAF_USDA=13.934
NC_035079.1	28512249	.	T	G	.	.	MAF_USDA=5.738
NC_035079.1	28512267	.	A	C	.	.	MAF_INRAE=28.481;MAF_USDA=24.706
NC_035079.1	28512296	.	C	T	.	.	MAF_USDA=5.738
NC_035079.1	28512339	.	C	T	.	.	MAF_INRAE=29.114;MAF_USDA=14.118
NC_035079.1	28512394	.	T	A	.	.	MAF_INRAE=29.114;MAF_USDA=14.118
NC_035079.1	28512408	.	G	T	.	.	MAF_USDA=8.235
NC_035079.1	28512456	.	G	A	.	.	MAF_INRAE=29.747;MAF_USDA=33.529
NC_035079.1	28512478	.	C	G	.	.	MAF_USDA=6.557
NC_035079.1	28512494	.	A	G	.	.	MAF_INRAE=28.481;MAF_USDA=14.706
NC_035079.1	28512501	.	A	G	.	.	MAF_INRAE=28.481;MAF_USDA=14.118
NC_035079.1	28512670	.	T	C	.	.	MAF_USDA=3.279
NC_035079.1	28512789	.	A	G	.	.	MAF_INRAE=5.263;MAF_USDA=24.118
NC_035079.1	28512828	.	T	A	.	.	MAF_USDA=6.557
NC_035079.1	28512956	.	G	A	.	.	MAF_USDA=1.639
NC_035079.1	28512963	.	T	C	.	.	MAF_INRAE=21.519;MAF_USDA=11.765
NC_035079.1	28512965	.	G	A	.	.	MAF_INRAE=10.127;MAF_USDA=2.083
NC_035079.1	28512982	.	G	T	.	.	MAF_INRAE=10.526
NC_035079.1	28513010	.	A	C	.	.	MAF_USDA=17.059
NC_035079.1	28513011	.	T	A	.	.	MAF_USDA=1.639
NC_035079.1	28513040	.	C	G	.	.	MAF_INRAE=22.152;MAF_USDA=6.471
NC_035079.1	28513055	.	T	C	.	.	MAF_USDA=10.656
NC_035079.1	28513076	.	A	C	.	.	MAF_INRAE=44.304;MAF_USDA=11.176
NC_035079.1	28513082	.	T	A	.	.	MAF_USDA=45.833
NC_035079.1	28513083	.	A	T	.	.	MAF_USDA=1.639
NC_035079.1	28513144	.	T	A	.	.	MAF_USDA=1.639
NC_035079.1	28513280	.	G	T	.	.	MAF_INRAE=6.329;MAF_USDA=7.059
NC_035079.1	28513309	.	A	C	.	.	MAF_INRAE=45.57;MAF_USDA=14.706
NC_035079.1	28513328	.	T	C	.	.	MAF_INRAE=25.316;MAF_USDA=13.529
NC_035079.1	28513569	.	T	C	.	.	MAF_USDA=2.459
NC_035079.1	28513588	.	A	T	.	.	MAF_USDA=1.639
NC_035079.1	28513932	.	G	T	.	.	MAF_USDA=35.882
NC_035079.1	28513993	.	G	A	.	.	MAF_USDA=6.25
NC_035079.1	28514165	.	A	T	.	.	MAF_INRAE=2.5;MAF_USDA=35.294
NC_035079.1	28514284	.	T	G	.	.	MAF_INRAE=27.848;MAF_USDA=9.412
NC_035079.1	28514290	.	C	A	.	.	MAF_INRAE=27.848;MAF_USDA=9.412
NC_035079.1	28514350	.	G	A	.	.	MAF_INRAE=29.747;MAF_USDA=44.118
NC_035079.1	28514353	.	A	G	.	.	MAF_USDA=13.934
NC_035079.1	28514448	.	C	T	.	.	MAF_INRAE=9.494;MAF_USDA=8.929
NC_035079.1	28514484	.	C	A	.	.	MAF_INRAE=1.667
NC_035079.1	28514599	.	G	T	.	.	MAF_USDA=3.279
NC_035079.1	28514624	.	A	C	.	.	MAF_INRAE=27.848;MAF_USDA=9.412
NC_035079.1	28514632	.	C	A	.	.	MAF_INRAE=34.177;MAF_USDA=8.824
NC_035079.1	28514633	.	C	A	.	.	MAF_INRAE=46.667;MAF_USDA=31.765
NC_035079.1	28514695	.	G	A	.	.	MAF_INRAE=14.557;MAF_USDA=8.333
NC_035079.1	28514734	.	T	G	.	.	MAF_INRAE=14.557;MAF_USDA=22.353
NC_035079.1	28514748	.	G	A	.	.	MAF_INRAE=27.848;MAF_USDA=25.0
NC_035079.1	28514767	.	G	A	.	.	MAF_USDA=10.588
NC_035079.1	28514778	.	G	T	.	.	MAF_USDA=4.118
NC_035079.1	28514853	.	G	A	.	.	MAF_USDA=1.639
NC_035079.1	28515046	.	G	C	.	.	MAF_INRAE=1.667;MAF_USDA=18.852
NC_035079.1	28515049	.	A	C	.	.	MAF_INRAE=27.848;MAF_USDA=9.412
NC_035079.1	28515134	.	G	T	.	.	MAF_INRAE=27.848;MAF_USDA=9.412
NC_035079.1	28515140	.	C	A	.	.	MAF_INRAE=12.025;MAF_USDA=6.557
NC_035079.1	28515231	.	A	T	.	.	MAF_INRAE=32.911;MAF_USDA=2.083
NC_035079.1	28515361	.	C	T	.	.	MAF_INRAE=24.051;MAF_USDA=38.095
NC_035079.1	28515397	.	C	T	.	.	MAF_INRAE=14.557;MAF_USDA=20.0
NC_035079.1	28515424	.	G	A	.	.	MAF_INRAE=12.658;MAF_USDA=15.882
NC_035079.1	28515541	.	A	G	.	.	MAF_USDA=2.459
NC_035079.1	28515567	.	G	C	.	.	MAF_USDA=2.459
NC_035079.1	28515597	.	G	A	.	.	MAF_USDA=4.098
NC_035079.1	28515603	.	T	C	.	.	MAF_INRAE=13.924;MAF_USDA=17.059
NC_035079.1	28515612	.	G	A	.	.	MAF_USDA=3.279
NC_035079.1	28515621	.	A	G	.	.	MAF_USDA=11.176
NC_035079.1	28515631	.	C	T	.	.	MAF_USDA=3.279
NC_035079.1	28515662	.	T	G	.	.	MAF_INRAE=14.557;MAF_USDA=21.176
NC_035079.1	28515724	.	C	T	.	.	MAF_USDA=6.557
NC_035079.1	28515739	.	A	G	.	.	MAF_INRAE=28.481;MAF_USDA=39.412
NC_035079.1	28515750	.	G	A	.	.	MAF_INRAE=13.291;MAF_USDA=14.706
NC_035079.1	28515769	.	G	T	.	.	MAF_INRAE=14.557;MAF_USDA=19.412
NC_035079.1	28515791	.	T	G	.	.	MAF_USDA=1.639
NC_035079.1	28515802	.	G	A	.	.	MAF_USDA=2.459
NC_035079.1	28515805	.	A	C	.	.	MAF_INRAE=24.051;MAF_USDA=37.647
NC_035079.1	28515923	.	T	C	.	.	MAF_USDA=2.459
NC_035079.1	28515986	.	A	T	.	.	MAF_INRAE=10.526
NC_035079.1	28515988	.	T	C	.	.	MAF_INRAE=14.557;MAF_USDA=21.176
NC_035079.1	28516065	.	G	A	.	.	MAF_USDA=1.639
NC_035079.1	28516092	.	A	G	.	.	MAF_USDA=1.639
NC_035079.1	28516358	.	C	T	.	.	MAF_INRAE=46.203;MAF_USDA=10.0
NC_035079.1	28516756	.	C	G	.	.	MAF_INRAE=29.114;MAF_USDA=42.353
NC_035079.1	28516840	.	T	G	.	.	MAF_INRAE=27.848;MAF_USDA=9.412
NC_035079.1	28516986	.	C	A	.	.	MAF_USDA=4.918
NC_035079.1	28517020	.	G	A	.	.	MAF_USDA=1.639
NC_035079.1	28517045	.	G	T	.	.	MAF_INRAE=27.848;MAF_USDA=9.412
NC_035079.1	28517047	.	C	T	.	.	MAF_INRAE=30.0;MAF_USDA=9.412
NC_035079.1	28517080	.	C	T	.	.	MAF_INRAE=13.291;MAF_USDA=5.294
NC_035079.1	28517377	.	A	G	.	.	MAF_USDA=2.459
NC_035079.1	28517456	.	G	T	.	.	MAF_USDA=4.098
NC_035079.1	28517499	.	A	C	.	.	MAF_USDA=25.882
NC_035079.1	28517508	.	A	G	.	.	MAF_USDA=23.529
NC_035079.1	28517552	.	A	G	.	.	MAF_INRAE=5.263
NC_035079.1	28517824	.	A	G	.	.	MAF_USDA=2.459
NC_035079.1	28517835	.	T	A	.	.	MAF_USDA=1.639
NC_035079.1	28518249	.	C	T	.	.	MAF_USDA=5.738
NC_035079.1	28518363	.	T	C	.	.	MAF_USDA=6.557
NC_035079.1	28518460	.	G	C	.	.	MAF_INRAE=5.263
NC_035079.1	28518550	.	G	T	.	.	MAF_INRAE=33.544;MAF_USDA=2.353
NC_035079.1	28518700	.	G	C	.	.	MAF_USDA=4.167
NC_035079.1	28518782	.	T	C	.	.	MAF_USDA=4.167
NC_035079.1	28518862	.	G	T	.	.	MAF_USDA=3.279
NC_035079.1	28518890	.	A	G	.	.	MAF_INRAE=5.263
NC_035079.1	28518991	.	G	A	.	.	MAF_INRAE=22.152
NC_035079.1	28519056	.	C	T	.	.	MAF_INRAE=5.263
NC_035079.1	28519123	.	A	G	.	.	MAF_INRAE=22.785;MAF_USDA=7.647
NC_035079.1	28519124	.	C	T	.	.	MAF_USDA=1.639
NC_035079.1	28519142	.	C	A	.	.	MAF_INRAE=17.722;MAF_USDA=7.059
NC_035079.1	28519265	.	C	A	.	.	MAF_INRAE=5.833;MAF_USDA=4.167
NC_035079.1	28519334	.	T	C	.	.	MAF_INRAE=27.848;MAF_USDA=14.118
NC_035079.1	28519344	.	A	G	.	.	MAF_INRAE=27.848;MAF_USDA=14.118
NC_035079.1	28519408	.	A	C	.	.	MAF_INRAE=10.127;MAF_USDA=34.706
NC_035079.1	28519444	.	C	A	.	.	MAF_USDA=2.459
NC_035079.1	28519462	.	C	A	.	.	MAF_INRAE=12.025
NC_035079.1	28519528	.	G	A	.	.	MAF_INRAE=37.975;MAF_USDA=48.824
NC_035079.1	28519563	.	T	A	.	.	MAF_USDA=2.459
NC_035079.1	28519607	.	T	A	.	.	MAF_USDA=43.75
NC_035079.1	28519791	.	C	G	.	.	MAF_USDA=2.353
NC_035079.1	28519835	.	G	A	.	.	MAF_INRAE=37.975;MAF_USDA=50.0
NC_035079.1	28519872	.	G	A	.	.	MAF_USDA=3.279
NC_035079.1	28519874	.	G	T	.	.	MAF_USDA=5.294
NC_035079.1	28519981	.	C	T	.	.	MAF_INRAE=37.975;MAF_USDA=49.412
NC_035079.1	28520005	.	C	T	.	.	MAF_USDA=4.098
NC_035079.1	28520038	.	G	A	.	.	MAF_USDA=8.824
NC_035079.1	28520050	.	C	T	.	.	MAF_USDA=7.647
NC_035079.1	28520051	.	A	G	.	.	MAF_USDA=6.471
NC_035079.1	28520061	.	T	A	.	.	MAF_USDA=5.882
NC_035079.1	28520123	.	G	A	.	.	MAF_INRAE=37.975;MAF_USDA=44.706
NC_035079.1	28520128	.	C	T	.	.	MAF_INRAE=37.975;MAF_USDA=47.647
NC_035079.1	28520212	.	G	A	.	.	MAF_INRAE=37.975;MAF_USDA=48.824
NC_035079.1	28520382	.	T	G	.	.	MAF_INRAE=10.127;MAF_USDA=34.706
NC_035079.1	28520396	.	T	C	.	.	MAF_INRAE=47.468;MAF_USDA=32.353
NC_035079.1	28520545	.	G	T	.	.	MAF_USDA=13.529
NC_035079.1	28520551	.	A	C	.	.	MAF_INRAE=12.025
NC_035079.1	28520566	.	G	A	.	.	MAF_USDA=2.941
NC_035079.1	28520568	.	A	T	.	.	MAF_INRAE=47.468;MAF_USDA=30.0
NC_035079.1	28520624	.	G	A	.	.	MAF_USDA=13.115
NC_035079.1	28520648	.	C	T	.	.	MAF_USDA=5.738
NC_035079.1	28520687	.	A	T	.	.	MAF_INRAE=47.468;MAF_USDA=13.529
NC_035079.1	28520841	.	T	A	.	.	MAF_INRAE=5.833;MAF_USDA=1.765
NC_035079.1	28520872	.	A	T	.	.	MAF_USDA=1.639
NC_035079.1	28521053	.	A	G	.	.	MAF_USDA=5.294
NC_035079.1	28521099	.	G	T	.	.	MAF_INRAE=10.127;MAF_USDA=31.25
NC_035079.1	28521173	.	A	G	.	.	MAF_USDA=4.918
NC_035079.1	28521178	.	T	C	.	.	MAF_USDA=2.459
NC_035079.1	28521212	.	C	T	.	.	MAF_INRAE=3.333
NC_035079.1	28521273	.	C	T	.	.	MAF_INRAE=1.667;MAF_USDA=1.639
NC_035079.1	28521600	.	T	G	.	.	MAF_INRAE=12.658;MAF_USDA=13.529
NC_035079.1	28521806	.	C	A	.	.	MAF_USDA=12.5
NC_035079.1	28521834	.	C	G	.	.	MAF_USDA=2.459
NC_035079.1	28521835	.	T	C	.	.	MAF_USDA=1.639
NC_035079.1	28521887	.	C	G	.	.	MAF_INRAE=26.667;MAF_USDA=43.75
NC_035079.1	28521910	.	C	T	.	.	MAF_USDA=9.836
NC_035079.1	28521928	.	C	A	.	.	MAF_USDA=2.459
NC_035079.1	28522026	.	G	A	.	.	MAF_INRAE=5.833;MAF_USDA=4.167
NC_035079.1	28522056	.	G	A	.	.	MAF_INRAE=12.025
NC_035079.1	28522138	.	G	T	.	.	MAF_USDA=8.333
NC_035079.1	28522388	.	C	G	.	.	MAF_USDA=8.824
NC_035079.1	28522390	.	GAAGTGTGATTGACTTGGAGTTACATTGTGTTG	GAAGTGTGATTGACTTGGAGTTACATTGTGTTT	.	.	MAF_USDA=22.917
NC_035079.1	28522499	.	T	G	.	.	MAF_INRAE=13.291;MAF_USDA=15.882
NC_035079.1	28522592	.	A	G	.	.	MAF_INRAE=27.215;MAF_USDA=9.412
NC_035079.1	28522773	.	C	A	.	.	MAF_INRAE=47.468;MAF_USDA=25.882
NC_035079.1	28522774	.	A	G	.	.	MAF_INRAE=33.333;MAF_USDA=2.353
NC_035079.1	28523042	.	G	A	.	.	MAF_INRAE=5.263
NC_035079.1	28523110	.	G	A	.	.	MAF_USDA=4.918
NC_035079.1	28523142	.	T	C	.	.	MAF_INRAE=10.127;MAF_USDA=44.118
NC_035079.1	28523214	.	T	C	.	.	MAF_INRAE=14.557;MAF_USDA=21.176
NC_035079.1	28523227	.	T	G	.	.	MAF_INRAE=14.557;MAF_USDA=18.235
NC_035079.1	28523362	.	T	C	.	.	MAF_USDA=11.765
NC_035079.1	28523410	.	G	A	.	.	MAF_USDA=3.279
NC_035079.1	28523484	.	G	A	.	.	MAF_USDA=6.557
NC_035079.1	28523617	.	C	G	.	.	MAF_INRAE=24.684;MAF_USDA=41.765
NC_035079.1	28523638	.	C	T	.	.	MAF_USDA=5.738
NC_035079.1	28523639	.	G	A	.	.	MAF_INRAE=13.291;MAF_USDA=5.294
NC_035079.1	28523658	.	C	T	.	.	MAF_INRAE=27.848;MAF_USDA=10.0
NC_035079.1	28523714	.	G	A	.	.	MAF_USDA=4.706
NC_035079.1	28523731	.	C	T	.	.	MAF_USDA=2.459
NC_035079.1	28523744	.	G	C	.	.	MAF_USDA=1.639
NC_035079.1	28523800	.	G	T	.	.	MAF_INRAE=10.127;MAF_USDA=37.5
NC_035079.1	28523801	.	G	T	.	.	MAF_INRAE=11.667;MAF_USDA=38.095
NC_035079.1	28523834	.	T	A	.	.	MAF_USDA=4.918
NC_035079.1	28523871	.	A	C	.	.	MAF_USDA=2.459
NC_035079.1	28523897	.	A	G	.	.	MAF_INRAE=14.557;MAF_USDA=21.176
NC_035079.1	28523901	.	A	T	.	.	MAF_USDA=2.459
NC_035079.1	28523904	.	C	A	.	.	MAF_INRAE=10.127;MAF_USDA=37.647
NC_035079.1	28523909	.	T	A	.	.	MAF_INRAE=10.127;MAF_USDA=38.235
NC_035079.1	28523947	.	G	T	.	.	MAF_INRAE=18.354;MAF_USDA=7.059
NC_035079.1	28523996	.	G	T	.	.	MAF_INRAE=10.127;MAF_USDA=49.412
NC_035079.1	28524047	.	G	T	.	.	MAF_INRAE=10.127;MAF_USDA=42.353
NC_035079.1	28524124	.	G	T	.	.	MAF_USDA=2.459
NC_035079.1	28524181	.	C	A	.	.	MAF_INRAE=10.127;MAF_USDA=39.412
NC_035079.1	28524272	.	A	G	.	.	MAF_INRAE=10.127;MAF_USDA=40.0
NC_035079.1	28524371	.	C	A	.	.	MAF_USDA=2.459
NC_035079.1	28524497	.	A	G	.	.	MAF_INRAE=10.127;MAF_USDA=38.235
NC_035079.1	28524561	.	A	G	.	.	MAF_INRAE=27.215;MAF_USDA=23.529
NC_035079.1	28524634	.	C	A	.	.	MAF_INRAE=27.215;MAF_USDA=23.529
NC_035079.1	28524723	.	C	T	.	.	MAF_INRAE=37.975;MAF_USDA=35.882
NC_035079.1	28524730	.	T	C	.	.	MAF_USDA=3.279
NC_035079.1	28524731	.	A	T	.	.	MAF_INRAE=37.975;MAF_USDA=36.471
NC_035079.1	28524799	.	G	A	.	.	MAF_INRAE=27.848;MAF_USDA=24.118
NC_035079.1	28524803	.	C	T	.	.	MAF_USDA=4.167
NC_035079.1	28524816	.	A	T	.	.	MAF_INRAE=38.608;MAF_USDA=37.647
NC_035079.1	28524837	.	G	A	.	.	MAF_INRAE=38.608;MAF_USDA=38.235
NC_035079.1	28524843	.	C	T	.	.	MAF_INRAE=10.759;MAF_USDA=38.235
NC_035079.1	28524855	.	T	A	.	.	MAF_INRAE=27.848;MAF_USDA=23.529
NC_035079.1	28525243	.	C	A	.	.	MAF_INRAE=14.557;MAF_USDA=29.412
NC_035079.1	28525285	.	T	G	.	.	MAF_INRAE=46.203;MAF_USDA=18.824
NC_035079.1	28525343	.	G	A	.	.	MAF_USDA=2.083
NC_035079.1	28525378	.	C	T	.	.	MAF_INRAE=9.494;MAF_USDA=22.941
NC_035079.1	28525473	.	T	A	.	.	MAF_USDA=2.083
NC_035079.1	28525551	.	G	T	.	.	MAF_INRAE=38.608;MAF_USDA=35.882
NC_035079.1	28525558	.	C	G	.	.	MAF_INRAE=38.608;MAF_USDA=37.059
NC_035079.1	28525564	.	T	G	.	.	MAF_INRAE=38.608;MAF_USDA=35.882
NC_035079.1	28525635	.	C	T	.	.	MAF_INRAE=12.658;MAF_USDA=9.412
NC_035079.1	28525679	.	A	T	.	.	MAF_INRAE=39.873;MAF_USDA=34.706
NC_035079.1	28525705	.	A	T	.	.	MAF_INRAE=39.873;MAF_USDA=35.294
NC_035079.1	28525706	.	G	A	.	.	MAF_USDA=5.738
NC_035079.1	28525733	.	C	T	.	.	MAF_INRAE=39.873;MAF_USDA=34.706
NC_035079.1	28525735	.	T	C	.	.	MAF_INRAE=42.5;MAF_USDA=34.118
NC_035079.1	28525743	.	G	T	.	.	MAF_INRAE=10.127;MAF_USDA=6.25
NC_035079.1	28525775	.	A	C	.	.	MAF_INRAE=22.785;MAF_USDA=13.529
NC_035079.1	28525831	.	C	T	.	.	MAF_INRAE=9.494;MAF_USDA=11.765
NC_035079.1	28525841	.	T	A	.	.	MAF_INRAE=9.494;MAF_USDA=12.353
NC_035079.1	28525998	.	A	G	.	.	MAF_USDA=3.529
NC_035079.1	28526007	.	G	A	.	.	MAF_USDA=16.667
NC_035079.1	28526142	.	C	A	.	.	MAF_INRAE=40.506;MAF_USDA=35.294
NC_035079.1	28526310	.	C	T	.	.	MAF_USDA=5.833
NC_035079.1	28526348	.	A	G	.	.	MAF_USDA=5.0
NC_035079.1	28526387	.	A	G	.	.	MAF_USDA=11.31
NC_035079.1	28526416	.	C	T	.	.	MAF_INRAE=9.494;MAF_USDA=10.588
NC_035079.1	28526421	.	T	A	.	.	MAF_USDA=1.639
NC_035079.1	28526450	.	T	C	.	.	MAF_INRAE=26.316;MAF_USDA=50.0
NC_035079.1	28526477	.	A	T	.	.	MAF_INRAE=26.316;MAF_USDA=48.235
NC_035079.1	28526488	.	A	T	.	.	MAF_INRAE=26.316;MAF_USDA=48.235
NC_035079.1	28526519	.	G	A	.	.	MAF_INRAE=5.263;MAF_USDA=9.412
NC_035079.1	28526522	.	G	A	.	.	MAF_USDA=49.412
NC_035079.1	28526547	.	C	G	.	.	MAF_INRAE=26.316;MAF_USDA=49.412
NC_035079.1	28526549	.	T	A	.	.	MAF_USDA=48.824
NC_035079.1	28526589	.	C	A	.	.	MAF_INRAE=26.316;MAF_USDA=45.902
NC_035079.1	28526593	.	C	T	.	.	MAF_USDA=45.902
NC_035079.1	28526605	.	C	T	.	.	MAF_INRAE=26.316
NC_035079.1	28526662	.	C	T	.	.	MAF_USDA=20.0
NC_035079.1	28526664	.	T	C	.	.	MAF_USDA=14.118
NC_035079.1	28526792	.	T	C	.	.	MAF_USDA=16.667
NC_035079.1	28526813	.	T	C	.	.	MAF_USDA=18.75
NC_035079.1	28526844	.	T	G	.	.	MAF_USDA=15.294
NC_035079.1	28526899	.	T	A	.	.	MAF_USDA=1.639
NC_035079.1	28526925	.	G	A	.	.	MAF_INRAE=5.833;MAF_USDA=1.765
NC_035079.1	28526999	.	G	A	.	.	MAF_USDA=2.353
NC_035079.1	28527000	.	C	T	.	.	MAF_USDA=6.557
NC_035079.1	28527001	.	G	A	.	.	MAF_USDA=1.639
NC_035079.1	28527106	.	C	T	.	.	MAF_INRAE=17.089;MAF_USDA=7.647
NC_035079.1	28527187	.	A	T	.	.	MAF_USDA=4.706
NC_035079.1	28527189	.	G	T	.	.	MAF_INRAE=12.025
NC_035079.1	28527198	.	A	T	.	.	MAF_USDA=4.918
NC_035079.1	28527229	.	G	C	.	.	MAF_INRAE=27.848;MAF_USDA=9.412
NC_035079.1	28527251	.	T	C	.	.	MAF_INRAE=37.342;MAF_USDA=19.412
NC_035079.1	28527257	.	C	T	.	.	MAF_INRAE=36.076;MAF_USDA=15.882
NC_035079.1	28527261	.	T	C	.	.	MAF_INRAE=9.494;MAF_USDA=11.765
NC_035079.1	28527333	.	C	A	.	.	MAF_INRAE=22.785;MAF_USDA=18.033
NC_035079.1	28527369	.	G	A	.	.	MAF_INRAE=10.127;MAF_USDA=2.941
NC_035079.1	28527415	.	A	C	.	.	MAF_INRAE=1.667
NC_035079.1	28527520	.	A	G	.	.	MAF_INRAE=23.418;MAF_USDA=15.294
NC_035079.1	28527581	.	A	C	.	.	MAF_INRAE=13.291;MAF_USDA=5.294
NC_035079.1	28527603	.	C	A	.	.	MAF_INRAE=1.667;MAF_USDA=2.459
NC_035079.1	28527817	.	G	A	.	.	MAF_INRAE=22.785;MAF_USDA=15.882
NC_035079.1	28527900	.	A	G	.	.	MAF_INRAE=3.165;MAF_USDA=17.059
NC_035079.1	28527935	.	A	T	.	.	MAF_INRAE=24.051;MAF_USDA=15.294
NC_035079.1	28527961	.	A	T	.	.	MAF_INRAE=12.025;MAF_USDA=1.176
NC_035079.1	28528056	.	C	A	.	.	MAF_INRAE=9.494;MAF_USDA=10.588
NC_035079.1	28528070	.	C	A	.	.	MAF_INRAE=10.127;MAF_USDA=2.353
NC_035079.1	28528074	.	T	C	.	.	MAF_USDA=14.706
NC_035079.1	28528151	.	T	C	.	.	MAF_USDA=18.824
NC_035079.1	28528218	.	G	A	.	.	MAF_INRAE=5.263
NC_035079.1	28528242	.	T	A	.	.	MAF_INRAE=9.494;MAF_USDA=11.176
NC_035079.1	28528258	.	C	A	.	.	MAF_INRAE=29.167;MAF_USDA=33.333
NC_035079.1	28528290	.	C	A	.	.	MAF_INRAE=10.833;MAF_USDA=11.176
NC_035079.1	28528297	.	G	A	.	.	MAF_INRAE=27.215;MAF_USDA=10.0
NC_035079.1	28528432	.	T	A	.	.	MAF_USDA=14.118
NC_035079.1	28528457	.	G	T	.	.	MAF_INRAE=9.494;MAF_USDA=11.176
NC_035079.1	28528547	.	A	G	.	.	MAF_INRAE=5.263
NC_035079.1	28528563	.	A	C	.	.	MAF_INRAE=13.291;MAF_USDA=4.706
NC_035079.1	28528630	.	C	T	.	.	MAF_INRAE=10.127;MAF_USDA=11.176
NC_035079.1	28528719	.	T	C	.	.	MAF_USDA=11.475
NC_035079.1	28528734	.	C	G	.	.	MAF_USDA=1.639
NC_035079.1	28528749	.	C	A	.	.	MAF_USDA=14.118
NC_035079.1	28528803	.	C	T	.	.	MAF_INRAE=1.667
NC_035079.1	28528921	.	T	A	.	.	MAF_INRAE=24.051;MAF_USDA=22.941
NC_035079.1	28528940	.	G	T	.	.	MAF_USDA=10.656
NC_035079.1	28528947	.	G	A	.	.	MAF_INRAE=36.076;MAF_USDA=34.706
NC_035079.1	28529040	.	C	A	.	.	MAF_USDA=4.118
NC_035079.1	28529237	.	G	A	.	.	MAF_INRAE=9.494;MAF_USDA=11.765
NC_035079.1	28529289	.	C	T	.	.	MAF_USDA=13.529
NC_035079.1	28529292	.	C	G	.	.	MAF_USDA=4.118
NC_035079.1	28529294	.	G	A	.	.	MAF_USDA=18.824
NC_035079.1	28530077	.	T	G	.	.	MAF_USDA=2.459
NC_035079.1	28530111	.	T	G	.	.	MAF_USDA=2.459
NC_035079.1	28530141	.	C	T	.	.	MAF_INRAE=5.833
NC_035079.1	28530160	.	A	C	.	.	MAF_USDA=20.588
NC_035079.1	28530175	.	C	T	.	.	MAF_USDA=5.738
NC_035079.1	28530179	.	T	G	.	.	MAF_USDA=5.882
NC_035079.1	28530194	.	A	C	.	.	MAF_USDA=12.353
NC_035079.1	28530198	.	T	C	.	.	MAF_USDA=27.083
NC_035079.1	28530213	.	T	G	.	.	MAF_USDA=8.235
NC_035079.1	28530228	.	A	C	.	.	MAF_USDA=12.353
NC_035079.1	28530242	.	C	A	.	.	MAF_USDA=15.882
NC_035079.1	28530331	.	G	A	.	.	MAF_INRAE=5.263
NC_035079.1	28530353	.	T	G	.	.	MAF_USDA=6.557
NC_035079.1	28530355	.	G	T	.	.	MAF_INRAE=9.494;MAF_USDA=15.294
NC_035079.1	28530360	.	C	A	.	.	MAF_INRAE=5.833;MAF_USDA=1.765
NC_035079.1	28530585	.	A	G	.	.	MAF_INRAE=36.076;MAF_USDA=34.706
NC_035079.1	28530622	.	C	T	.	.	MAF_USDA=4.706
NC_035079.1	28530640	.	T	C	.	.	MAF_INRAE=36.076;MAF_USDA=34.118
NC_035079.1	28530674	.	G	T	.	.	MAF_USDA=4.118
NC_035079.1	28530680	.	C	A	.	.	MAF_INRAE=45.57;MAF_USDA=48.824
NC_035079.1	28530736	.	C	T	.	.	MAF_INRAE=9.494;MAF_USDA=11.176
NC_035079.1	28530752	.	G	A	.	.	MAF_USDA=3.279
NC_035079.1	28530827	.	G	A	.	.	MAF_USDA=6.557
NC_035079.1	28530962	.	A	G	.	.	MAF_INRAE=39.873;MAF_USDA=37.647
NC_035079.1	28531181	.	A	C	.	.	MAF_INRAE=12.025;MAF_USDA=6.557
NC_035079.1	28531184	.	G	T	.	.	MAF_USDA=23.529
NC_035079.1	28531185	.	A	T	.	.	MAF_USDA=35.882
NC_035079.1	28531186	.	T	A	.	.	MAF_USDA=35.882
NC_035079.1	28531252	.	A	T	.	.	MAF_INRAE=9.494;MAF_USDA=11.176
NC_035079.1	28531255	.	A	G	.	.	MAF_USDA=10.656
NC_035079.1	28531275	.	G	A	.	.	MAF_USDA=1.639
NC_035079.1	28531278	.	C	G	.	.	MAF_INRAE=34.81;MAF_USDA=45.882
NC_035079.1	28531311	.	A	G	.	.	MAF_USDA=6.25
NC_035079.1	28531355	.	A	G	.	.	MAF_INRAE=36.076;MAF_USDA=30.0
NC_035079.1	28531401	.	G	A	.	.	MAF_INRAE=37.342;MAF_USDA=30.0
NC_035079.1	28531480	.	T	G	.	.	MAF_USDA=3.529
NC_035079.1	28531527	.	G	C	.	.	MAF_INRAE=11.392;MAF_USDA=1.176
NC_035079.1	28531618	.	A	G	.	.	MAF_USDA=1.639
NC_035079.1	28531699	.	G	A	.	.	MAF_INRAE=13.333
NC_035079.1	28531716	.	T	C	.	.	MAF_USDA=27.083
NC_035079.1	28531741	.	C	T	.	.	MAF_INRAE=21.053;MAF_USDA=14.706
NC_035079.1	28531750	.	T	C	.	.	MAF_USDA=4.098
NC_035079.1	28531791	.	T	G	.	.	MAF_INRAE=35.443;MAF_USDA=28.824
NC_035079.1	28531795	.	T	G	.	.	MAF_USDA=6.557
NC_035079.1	28531827	.	T	G	.	.	MAF_INRAE=14.557;MAF_USDA=5.882
NC_035079.1	28531828	.	A	T	.	.	MAF_USDA=3.279
NC_035079.1	28531849	.	G	T	.	.	MAF_INRAE=10.127;MAF_USDA=21.176
NC_035079.1	28531871	.	T	C	.	.	MAF_USDA=7.059
NC_035079.1	28531947	.	C	T	.	.	MAF_INRAE=29.114;MAF_USDA=12.941
NC_035079.1	28532057	.	C	G	.	.	MAF_USDA=1.639
NC_035079.1	28532087	.	G	A	.	.	MAF_USDA=7.059
NC_035079.1	28532122	.	A	G	.	.	MAF_USDA=7.377
NC_035079.1	28532124	.	A	G	.	.	MAF_USDA=6.557
NC_035079.1	28532139	.	T	C	.	.	MAF_INRAE=23.418;MAF_USDA=27.083
NC_035079.1	28532143	.	A	T	.	.	MAF_USDA=4.167
NC_035079.1	28532160	.	T	G	.	.	MAF_USDA=4.918
NC_035079.1	28532209	.	C	A	.	.	MAF_USDA=4.098
NC_035079.1	28532220	.	G	T	.	.	MAF_INRAE=9.494;MAF_USDA=18.235
NC_035079.1	28532229	.	A	T	.	.	MAF_USDA=6.471
NC_035079.1	28532313	.	G	T	.	.	MAF_USDA=1.639
NC_035079.1	28532374	.	A	C	.	.	MAF_USDA=4.118
NC_035079.1	28532414	.	G	T	.	.	MAF_INRAE=21.053;MAF_USDA=31.765
NC_035079.1	28532427	.	C	T	.	.	MAF_USDA=10.588
NC_035079.1	28532452	.	C	T	.	.	MAF_INRAE=21.053;MAF_USDA=35.294
NC_035079.1	28532466	.	C	T	.	.	MAF_USDA=5.882
NC_035079.1	28532467	.	C	T	.	.	MAF_USDA=5.882
NC_035079.1	28532468	.	A	T	.	.	MAF_INRAE=18.354;MAF_USDA=7.059
NC_035079.1	28532551	.	A	C	.	.	MAF_USDA=39.583
NC_035079.1	28532555	.	A	C	.	.	MAF_USDA=27.083
NC_035079.1	28532578	.	A	C	.	.	MAF_USDA=2.5
NC_035079.1	28532579	.	G	A	.	.	MAF_USDA=2.459
NC_035079.1	28532619	.	G	A	.	.	MAF_USDA=4.098
NC_035079.1	28532620	.	A	T	.	.	MAF_USDA=4.098
NC_035079.1	28532637	.	A	T	.	.	MAF_INRAE=32.911;MAF_USDA=14.118
NC_035079.1	28532639	.	C	T	.	.	MAF_USDA=22.353
NC_035079.1	28532745	.	T	G	.	.	MAF_USDA=5.738
NC_035079.1	28532763	.	C	T	.	.	MAF_USDA=1.639
NC_035079.1	28532764	.	G	C	.	.	MAF_INRAE=46.835;MAF_USDA=45.294
NC_035079.1	28532779	.	A	T	.	.	MAF_INRAE=34.81;MAF_USDA=41.176
NC_035079.1	28532891	.	A	G	.	.	MAF_USDA=3.279
NC_035079.1	28532960	.	G	A	.	.	MAF_USDA=1.639
NC_035079.1	28532996	.	A	T	.	.	MAF_USDA=1.176
NC_035079.1	28533017	.	G	A	.	.	MAF_USDA=11.765
NC_035079.1	28533242	.	G	A	.	.	MAF_INRAE=5.0;MAF_USDA=4.167
NC_035079.1	28533408	.	T	A	.	.	MAF_USDA=10.0
NC_035079.1	28533472	.	G	A	.	.	MAF_INRAE=5.833;MAF_USDA=4.167
NC_035079.1	28533479	.	G	A	.	.	MAF_INRAE=34.81;MAF_USDA=26.471
NC_035079.1	28533551	.	C	G	.	.	MAF_USDA=7.377
NC_035079.1	28533557	.	C	T	.	.	MAF_INRAE=32.278;MAF_USDA=25.882
NC_035079.1	28533649	.	A	T	.	.	MAF_USDA=22.941
NC_035079.1	28533693	.	C	T	.	.	MAF_INRAE=5.833;MAF_USDA=1.765
NC_035079.1	28533738	.	C	T	.	.	MAF_USDA=1.639
NC_035079.1	28533910	.	A	G	.	.	MAF_INRAE=46.835;MAF_USDA=24.706
NC_035079.1	28533940	.	G	C	.	.	MAF_INRAE=16.456;MAF_USDA=14.706
NC_035079.1	28533950	.	T	A	.	.	MAF_USDA=6.557
NC_035079.1	28533985	.	G	A	.	.	MAF_USDA=1.639
NC_035079.1	28534085	.	G	A	.	.	MAF_USDA=1.176
NC_035079.1	28534109	.	G	A	.	.	MAF_INRAE=34.177;MAF_USDA=17.647
NC_035079.1	28534170	.	A	C	.	.	MAF_USDA=5.738
NC_035079.1	28534305	.	G	A	.	.	MAF_INRAE=44.937;MAF_USDA=48.824
NC_035079.1	28534340	.	C	T	.	.	MAF_INRAE=14.167;MAF_USDA=1.765
NC_035079.1	28534431	.	C	A	.	.	MAF_USDA=5.738
NC_035079.1	28534543	.	C	A	.	.	MAF_USDA=6.25
NC_035079.1	28534551	.	A	G	.	.	MAF_USDA=31.25
NC_035079.1	28534552	.	A	C	.	.	MAF_USDA=2.083
NC_035079.1	28534614	.	G	T	.	.	MAF_USDA=37.5
NC_035079.1	28534652	.	T	C	.	.	MAF_USDA=2.083
NC_035079.1	28534699	.	G	A	.	.	MAF_USDA=1.639
NC_035079.1	28534711	.	C	G	.	.	MAF_INRAE=24.051;MAF_USDA=9.836
NC_035079.1	28534767	.	G	T	.	.	MAF_USDA=2.459
NC_035079.1	28534809	.	C	T	.	.	MAF_USDA=3.279
NC_035079.1	28534858	.	A	C	.	.	MAF_INRAE=32.911;MAF_USDA=12.353
NC_035079.1	28534864	.	C	T	.	.	MAF_INRAE=32.911;MAF_USDA=12.941
NC_035079.1	28534874	.	C	T	.	.	MAF_INRAE=32.911;MAF_USDA=12.353
NC_035079.1	28534908	.	C	T	.	.	MAF_USDA=1.639
NC_035079.1	28534952	.	C	A	.	.	MAF_USDA=5.738
NC_035079.1	28534977	.	C	T	.	.	MAF_USDA=6.471
NC_035079.1	28535117	.	G	A	.	.	MAF_INRAE=32.911;MAF_USDA=12.941
NC_035079.1	28535121	.	G	T	.	.	MAF_USDA=3.279
NC_035079.1	28535131	.	A	C	.	.	MAF_INRAE=15.823;MAF_USDA=15.882
NC_035079.1	28535177	.	C	A	.	.	MAF_INRAE=33.544;MAF_USDA=24.706
NC_035079.1	28535242	.	C	A	.	.	MAF_USDA=2.083
NC_035079.1	28535295	.	C	T	.	.	MAF_USDA=2.459
NC_035079.1	28535395	.	T	C	.	.	MAF_INRAE=32.911;MAF_USDA=14.118
NC_035079.1	28535424	.	C	A	.	.	MAF_INRAE=32.911;MAF_USDA=15.882
NC_035079.1	28535429	.	C	A	.	.	MAF_INRAE=32.911;MAF_USDA=13.529
NC_035079.1	28535459	.	C	T	.	.	MAF_INRAE=31.646;MAF_USDA=12.941
NC_035079.1	28535460	.	G	A	.	.	MAF_INRAE=5.263;MAF_USDA=1.639
NC_035079.1	28535513	.	C	T	.	.	MAF_USDA=3.279
NC_035079.1	28535515	.	C	T	.	.	MAF_USDA=1.639
NC_035079.1	28535534	.	G	A	.	.	MAF_INRAE=17.089;MAF_USDA=13.529
NC_035079.1	28535575	.	T	A	.	.	MAF_USDA=2.083
NC_035079.1	28535609	.	G	A	.	.	MAF_USDA=1.667
NC_035079.1	28535647	.	T	G	.	.	MAF_INRAE=31.667;MAF_USDA=10.833
NC_035079.1	28535679	.	A	T	.	.	MAF_USDA=7.5
NC_035079.1	28535759	.	C	T	.	.	MAF_INRAE=17.5;MAF_USDA=8.929
NC_035079.1	28536013	.	G	A	.	.	MAF_USDA=3.279
NC_035079.1	28536028	.	T	G	.	.	MAF_USDA=1.639
NC_035079.1	28536064	.	C	T	.	.	MAF_INRAE=6.667;MAF_USDA=2.353
NC_035079.1	28536066	.	T	C	.	.	MAF_INRAE=12.025;MAF_USDA=4.118
NC_035079.1	28536169	.	C	A	.	.	MAF_USDA=10.0
NC_035079.1	28536196	.	T	C	.	.	MAF_USDA=14.118
NC_035079.1	28536207	.	A	T	.	.	MAF_INRAE=12.025;MAF_USDA=7.059
NC_035079.1	28536214	.	A	G	.	.	MAF_USDA=7.377
NC_035079.1	28536215	.	G	A	.	.	MAF_INRAE=2.5
NC_035079.1	28536274	.	A	T	.	.	MAF_USDA=5.738
NC_035079.1	28536331	.	T	G	.	.	MAF_USDA=6.557
NC_035079.1	28536353	.	A	T	.	.	MAF_USDA=4.918
NC_035079.1	28536454	.	G	A	.	.	MAF_INRAE=28.333;MAF_USDA=18.033
NC_035079.1	28536463	.	G	C	.	.	MAF_INRAE=17.722;MAF_USDA=25.882
NC_035079.1	28536515	.	T	C	.	.	MAF_USDA=5.738
NC_035079.1	28536782	.	A	T	.	.	MAF_INRAE=12.658;MAF_USDA=7.059
NC_035079.1	28537015	.	G	A	.	.	MAF_USDA=6.557
NC_035079.1	28537021	.	GGCATTTAGTAT	GGCATTTAGTAG	.	.	MAF_USDA=2.083
NC_035079.1	28537032	.	T	G	.	.	MAF_INRAE=22.152
NC_035079.1	28537188	.	T	C	.	.	MAF_USDA=6.557
NC_035079.1	28537228	.	T	C	.	.	MAF_USDA=3.333
NC_035079.1	28537317	.	C	T	.	.	MAF_USDA=3.333
NC_035079.1	28537321	.	A	C	.	.	MAF_USDA=4.098
NC_035079.1	28537372	.	T	C	.	.	MAF_USDA=5.833
NC_035079.1	28537392	.	C	T	.	.	MAF_USDA=13.333
NC_035079.1	28537551	.	C	T	.	.	MAF_USDA=4.167
NC_035079.1	28537673	.	C	T	.	.	MAF_USDA=1.667
NC_035079.1	28537740	.	C	T	.	.	MAF_USDA=4.167
NC_035079.1	28537749	.	C	A	.	.	MAF_USDA=2.5
NC_035079.1	28537795	.	T	C	.	.	MAF_USDA=1.667
NC_035079.1	28537908	.	A	T	.	.	MAF_USDA=6.667
NC_035079.1	28537918	.	T	A	.	.	MAF_USDA=1.667
NC_035079.1	28537919	.	A	T	.	.	MAF_USDA=1.667
NC_035079.1	28537955	.	A	G	.	.	MAF_INRAE=5.263
NC_035079.1	28537997	.	C	T	.	.	MAF_USDA=5.932
NC_035079.1	28538107	.	A	T	.	.	MAF_USDA=6.667
NC_035079.1	28538121	.	C	T	.	.	MAF_USDA=1.667
NC_035079.1	28538127	.	C	T	.	.	MAF_USDA=1.667
NC_035079.1	28538171	.	C	A	.	.	MAF_USDA=1.667
NC_035079.1	28538192	.	T	C	.	.	MAF_USDA=7.5
NC_035079.1	28538224	.	G	A	.	.	MAF_USDA=3.333
NC_035079.1	28538406	.	G	A	.	.	MAF_USDA=2.381
NC_035079.1	28538425	.	G	A	.	.	MAF_INRAE=13.291;MAF_USDA=4.167
NC_035079.1	28538472	.	C	G	.	.	MAF_USDA=5.833
NC_035079.1	28538532	.	T	C	.	.	MAF_USDA=10.0
NC_035079.1	28538568	.	G	A	.	.	MAF_INRAE=9.494;MAF_USDA=22.941
NC_035079.1	28538580	.	T	G	.	.	MAF_USDA=1.639
NC_035079.1	28538614	.	G	A	.	.	MAF_USDA=4.098
NC_035079.1	28538644	.	T	A	.	.	MAF_USDA=11.765
NC_035079.1	28538655	.	T	G	.	.	MAF_USDA=8.197
NC_035079.1	28538668	.	T	A	.	.	MAF_USDA=9.016
NC_035079.1	28538689	.	C	A	.	.	MAF_USDA=8.197
NC_035079.1	28538720	.	C	T	.	.	MAF_USDA=4.918
NC_035079.1	28538958	.	T	A	.	.	MAF_USDA=2.083
NC_035079.1	28538997	.	G	T	.	.	MAF_INRAE=12.658;MAF_USDA=7.059
NC_035079.1	28539004	.	T	C	.	.	MAF_USDA=3.279
NC_035079.1	28539007	.	G	A	.	.	MAF_USDA=6.471
NC_035079.1	28539024	.	T	C	.	.	MAF_USDA=6.557
NC_035079.1	28539027	.	C	T	.	.	MAF_INRAE=13.333;MAF_USDA=1.765
NC_035079.1	28539224	.	C	T	.	.	MAF_USDA=2.083
NC_035079.1	28539254	.	A	T	.	.	MAF_USDA=3.333
NC_035079.1	28539315	.	C	T	.	.	MAF_INRAE=27.848;MAF_USDA=16.071
NC_035079.1	28539327	.	T	C	.	.	MAF_INRAE=22.785;MAF_USDA=4.118
NC_035079.1	28539366	.	C	T	.	.	MAF_INRAE=34.81;MAF_USDA=44.706
NC_035079.1	28539384	.	C	A	.	.	MAF_USDA=1.639
NC_035079.1	28539452	.	G	C	.	.	MAF_INRAE=1.667
NC_035079.1	28539497	.	C	A	.	.	MAF_USDA=2.083
NC_035079.1	28539521	.	A	G	.	.	MAF_USDA=5.738
NC_035079.1	28539612	.	C	T	.	.	MAF_USDA=20.0
NC_035079.1	28539621	.	A	C	.	.	MAF_INRAE=19.62;MAF_USDA=37.647
NC_035079.1	28539723	.	C	T	.	.	MAF_USDA=39.583
NC_035079.1	28539800	.	A	T	.	.	MAF_USDA=3.333
NC_035079.1	28539934	.	T	C	.	.	MAF_INRAE=9.494;MAF_USDA=16.471
NC_035079.1	28539961	.	C	A	.	.	MAF_USDA=5.738
NC_035079.1	28540095	.	C	T	.	.	MAF_USDA=1.639
NC_035079.1	28540105	.	T	C	.	.	MAF_USDA=2.459
NC_035079.1	28540136	.	C	G	.	.	MAF_INRAE=9.494;MAF_USDA=17.647
NC_035079.1	28540187	.	A	G	.	.	MAF_USDA=2.459
NC_035079.1	28540323	.	C	T	.	.	MAF_USDA=5.738
NC_035079.1	28540367	.	C	T	.	.	MAF_INRAE=13.333;MAF_USDA=4.167
NC_035079.1	28540392	.	A	T	.	.	MAF_USDA=1.639
NC_035079.1	28540479	.	C	A	.	.	MAF_INRAE=37.342;MAF_USDA=20.588
NC_035079.1	28540501	.	G	T	.	.	MAF_USDA=2.459
NC_035079.1	28540572	.	G	A	.	.	MAF_INRAE=10.127;MAF_USDA=24.118
NC_035079.1	28540652	.	T	G	.	.	MAF_USDA=1.639
NC_035079.1	28540676	.	G	C	.	.	MAF_INRAE=13.291;MAF_USDA=4.118
NC_035079.1	28540910	.	C	T	.	.	MAF_INRAE=9.494;MAF_USDA=10.588
NC_035079.1	28540911	.	C	T	.	.	MAF_USDA=5.738
NC_035079.1	28540985	.	G	A	.	.	MAF_USDA=2.353
NC_035079.1	28540989	.	C	T	.	.	MAF_USDA=4.918
NC_035079.1	28540993	.	C	A	.	.	MAF_USDA=1.639
NC_035079.1	28541108	.	G	A	.	.	MAF_USDA=4.706
NC_035079.1	28541182	.	T	C	.	.	MAF_USDA=4.098
NC_035079.1	28541224	.	G	T	.	.	MAF_INRAE=20.253;MAF_USDA=16.471
NC_035079.1	28541295	.	A	C	.	.	MAF_USDA=1.176
NC_035079.1	28541417	.	C	T	.	.	MAF_USDA=4.167
NC_035079.1	28541570	.	C	A	.	.	MAF_USDA=11.176
NC_035079.1	28541581	.	T	C	.	.	MAF_INRAE=29.747;MAF_USDA=37.647
NC_035079.1	28541863	.	G	T	.	.	MAF_USDA=6.557
NC_035079.1	28541887	.	T	C	.	.	MAF_INRAE=10.833;MAF_USDA=33.929
NC_035079.1	28541888	.	C	A	.	.	MAF_INRAE=20.253;MAF_USDA=2.976
NC_035079.1	28542174	.	C	T	.	.	MAF_USDA=12.941
NC_035079.1	28542192	.	G	A	.	.	MAF_USDA=2.459
NC_035079.1	28542208	.	C	T	.	.	MAF_USDA=1.639
NC_035079.1	28542376	.	A	G	.	.	MAF_USDA=1.639
NC_035079.1	28542388	.	C	T	.	.	MAF_USDA=1.176
NC_035079.1	28542519	.	A	C	.	.	MAF_USDA=4.098
NC_035079.1	28542541	.	G	A	.	.	MAF_INRAE=20.253;MAF_USDA=2.941
NC_035079.1	28542677	.	A	C	.	.	MAF_USDA=1.639
NC_035079.1	28542749	.	A	T	.	.	MAF_USDA=4.118
NC_035079.1	28542821	.	T	G	.	.	MAF_USDA=2.459
NC_035079.1	28542940	.	A	G	.	.	MAF_INRAE=9.494;MAF_USDA=32.941
NC_035079.1	28542998	.	A	T	.	.	MAF_USDA=10.656
NC_035079.1	28543064	.	C	T	.	.	MAF_INRAE=9.167;MAF_USDA=31.765
NC_035079.1	28543118	.	C	A	.	.	MAF_INRAE=6.667;MAF_USDA=4.167
NC_035079.1	28544908	.	A	G	.	.	MAF_USDA=1.639
NC_035079.1	28544912	.	G	T	.	.	MAF_USDA=1.639
NC_035079.1	28545025	.	A	T	.	.	MAF_USDA=1.765
NC_035079.1	28545090	.	C	T	.	.	MAF_USDA=13.529
NC_035079.1	28545126	.	G	A	.	.	MAF_INRAE=8.861;MAF_USDA=31.765
NC_035079.1	28545182	.	T	A	.	.	MAF_INRAE=1.667
NC_035079.1	28545183	.	G	T	.	.	MAF_INRAE=1.667
NC_035079.1	28545188	.	A	C	.	.	MAF_INRAE=3.333
NC_035079.1	28545189	.	G	C	.	.	MAF_INRAE=3.333
NC_035079.1	28545209	.	G	A	.	.	MAF_INRAE=1.667
NC_035079.1	28545221	.	G	A	.	.	MAF_INRAE=44.937;MAF_USDA=18.452
NC_035079.1	28545223	.	C	G	.	.	MAF_INRAE=1.667
NC_035079.1	28545230	.	G	A	.	.	MAF_USDA=1.765
NC_035079.1	28545254	.	T	G	.	.	MAF_INRAE=12.658
NC_035079.1	28545298	.	C	T	.	.	MAF_USDA=7.059
NC_035079.1	28545310	.	T	C	.	.	MAF_INRAE=13.333;MAF_USDA=1.765
NC_035079.1	28545387	.	G	T	.	.	MAF_USDA=1.639
NC_035079.1	28545460	.	C	A	.	.	MAF_USDA=4.918
NC_035079.1	28545464	.	G	A	.	.	MAF_INRAE=9.494;MAF_USDA=31.765
NC_035079.1	28545491	.	T	G	.	.	MAF_USDA=7.377
NC_035079.1	28545544	.	T	C	.	.	MAF_INRAE=1.667;MAF_USDA=7.377
NC_035079.1	28545548	.	C	T	.	.	MAF_INRAE=1.667;MAF_USDA=7.377
NC_035079.1	28545560	.	T	C	.	.	MAF_INRAE=1.667;MAF_USDA=7.377
NC_035079.1	28545567	.	C	T	.	.	MAF_INRAE=2.5;MAF_USDA=8.197
NC_035079.1	28545628	.	A	G	.	.	MAF_INRAE=9.494;MAF_USDA=31.176
NC_035079.1	28545715	.	C	A	.	.	MAF_INRAE=28.333;MAF_USDA=3.279
NC_035079.1	28545734	.	G	T	.	.	MAF_USDA=6.557
NC_035079.1	28545949	.	T	A	.	.	MAF_USDA=5.833
NC_035079.1	28545973	.	G	T	.	.	MAF_USDA=2.083
NC_035079.1	28546003	.	C	T	.	.	MAF_USDA=4.118
NC_035079.1	28546042	.	G	A	.	.	MAF_USDA=1.639
NC_035079.1	28546065	.	T	C	.	.	MAF_INRAE=19.62;MAF_USDA=2.941
NC_035079.1	28546103	.	G	A	.	.	MAF_USDA=4.918
NC_035079.1	28546247	.	A	T	.	.	MAF_INRAE=20.253;MAF_USDA=2.941
NC_035079.1	28546258	.	C	A	.	.	MAF_INRAE=13.291;MAF_USDA=2.459
NC_035079.1	28546333	.	T	A	.	.	MAF_INRAE=9.494;MAF_USDA=31.765
NC_035079.1	28546348	.	T	G	.	.	MAF_INRAE=9.494
NC_035079.1	28546349	.	G	T	.	.	MAF_INRAE=10.833;MAF_USDA=43.75
NC_035079.1	28546477	.	A	G	.	.	MAF_USDA=19.643
NC_035079.1	28546709	.	C	T	.	.	MAF_INRAE=15.19;MAF_USDA=5.294
NC_035079.1	28546712	.	G	C	.	.	MAF_INRAE=15.0;MAF_USDA=5.882
NC_035079.1	28546844	.	A	T	.	.	MAF_USDA=1.639
NC_035079.1	28546913	.	C	A	.	.	MAF_INRAE=33.544;MAF_USDA=20.0
NC_035079.1	28547066	.	C	T	.	.	MAF_USDA=5.833
NC_035079.1	28547129	.	A	T	.	.	MAF_INRAE=11.392
NC_035079.1	28547155	.	C	A	.	.	MAF_INRAE=14.167;MAF_USDA=4.167
NC_035079.1	28547182	.	T	C	.	.	MAF_INRAE=15.19;MAF_USDA=17.262
NC_035079.1	28547211	.	C	T	.	.	MAF_INRAE=31.667;MAF_USDA=13.095
NC_035079.1	28547235	.	A	C	.	.	MAF_INRAE=5.263;MAF_USDA=37.5
NC_035079.1	28547385	.	A	G	.	.	MAF_USDA=4.167
NC_035079.1	28547554	.	G	T	.	.	MAF_USDA=1.639
NC_035079.1	28547563	.	G	A	.	.	MAF_INRAE=36.076;MAF_USDA=45.294
NC_035079.1	28547823	.	G	A	.	.	MAF_USDA=4.167
NC_035079.1	28547844	.	G	A	.	.	MAF_INRAE=13.291;MAF_USDA=2.459
NC_035079.1	28547888	.	A	G	.	.	MAF_INRAE=44.304;MAF_USDA=43.529
NC_035079.1	28547892	.	C	T	.	.	MAF_INRAE=10.833;MAF_USDA=31.765
NC_035079.1	28547914	.	A	T	.	.	MAF_USDA=1.639
NC_035079.1	28547937	.	A	G	.	.	MAF_INRAE=11.392;MAF_USDA=7.059
NC_035079.1	28548012	.	G	A	.	.	MAF_USDA=1.176
NC_035079.1	28548057	.	G	A	.	.	MAF_USDA=2.459
NC_035079.1	28548136	.	G	A	.	.	MAF_INRAE=13.291;MAF_USDA=4.118
NC_035079.1	28548141	.	G	T	.	.	MAF_INRAE=10.127;MAF_USDA=2.083
NC_035079.1	28548178	.	C	T	.	.	MAF_USDA=3.529
NC_035079.1	28548301	.	G	A	.	.	MAF_INRAE=25.949;MAF_USDA=10.588
NC_035079.1	28548349	.	G	A	.	.	MAF_INRAE=13.291;MAF_USDA=4.706
NC_035079.1	28548406	.	A	C	.	.	MAF_INRAE=26.582;MAF_USDA=9.412
NC_035079.1	28548648	.	T	A	.	.	MAF_USDA=6.557
NC_035079.1	28548690	.	T	C	.	.	MAF_INRAE=11.392;MAF_USDA=43.529
NC_035079.1	28548780	.	G	C	.	.	MAF_INRAE=12.025
NC_035079.1	28548919	.	T	C	.	.	MAF_USDA=14.754
NC_035079.1	28548956	.	A	T	.	.	MAF_INRAE=26.582;MAF_USDA=9.412
NC_035079.1	28549013	.	C	A	.	.	MAF_USDA=1.639
NC_035079.1	28549068	.	C	G	.	.	MAF_INRAE=12.658;MAF_USDA=8.824
NC_035079.1	28549077	.	C	T	.	.	MAF_INRAE=12.658;MAF_USDA=8.824
NC_035079.1	28549098	.	C	A	.	.	MAF_INRAE=26.582;MAF_USDA=11.176
NC_035079.1	28549154	.	A	G	.	.	MAF_INRAE=5.263;MAF_USDA=42.941
NC_035079.1	28549256	.	A	T	.	.	MAF_USDA=1.639
NC_035079.1	28549279	.	T	C	.	.	MAF_USDA=4.167
NC_035079.1	28549328	.	G	T	.	.	MAF_INRAE=30.0
NC_035079.1	28549381	.	C	A	.	.	MAF_INRAE=39.241;MAF_USDA=12.941
NC_035079.1	28549484	.	A	T	.	.	MAF_INRAE=26.582;MAF_USDA=14.706
NC_035079.1	28549488	.	C	T	.	.	MAF_INRAE=25.0;MAF_USDA=14.706
NC_035079.1	28549526	.	C	T	.	.	MAF_INRAE=13.291;MAF_USDA=2.459
NC_035079.1	28549529	.	C	T	.	.	MAF_INRAE=10.127;MAF_USDA=11.176
NC_035079.1	28549577	.	A	G	.	.	MAF_USDA=12.295
NC_035079.1	28549692	.	G	A	.	.	MAF_USDA=11.176
NC_035079.1	28549705	.	C	A	.	.	MAF_USDA=2.353
NC_035079.1	28549722	.	C	T	.	.	MAF_USDA=12.941
NC_035079.1	28549723	.	G	A	.	.	MAF_INRAE=26.582;MAF_USDA=8.824
NC_035079.1	28549754	.	T	A	.	.	MAF_INRAE=41.139;MAF_USDA=25.882
NC_035079.1	28549774	.	C	A	.	.	MAF_USDA=1.639
NC_035079.1	28549856	.	C	G	.	.	MAF_INRAE=5.263
NC_035079.1	28549933	.	A	T	.	.	MAF_INRAE=1.667
NC_035079.1	28549945	.	T	G	.	.	MAF_INRAE=14.167
NC_035079.1	28549978	.	A	G	.	.	MAF_INRAE=10.0;MAF_USDA=22.941
NC_035079.1	28550034	.	T	C	.	.	MAF_USDA=32.738
NC_035079.1	28550056	.	T	G	.	.	MAF_USDA=11.31
NC_035079.1	28550065	.	C	T	.	.	MAF_USDA=42.771
NC_035079.1	28550115	.	C	T	.	.	MAF_USDA=8.929
NC_035079.1	28550118	.	A	G	.	.	MAF_USDA=31.176
NC_035079.1	28550149	.	C	A	.	.	MAF_INRAE=25.316;MAF_USDA=34.706
NC_035079.1	28550150	.	G	A	.	.	MAF_USDA=1.639
NC_035079.1	28550169	.	A	C	.	.	MAF_INRAE=31.667;MAF_USDA=41.765
NC_035079.1	28550186	.	A	G	.	.	MAF_USDA=1.639
NC_035079.1	28550227	.	A	G	.	.	MAF_INRAE=30.833;MAF_USDA=44.706
NC_035079.1	28550229	.	G	A	.	.	MAF_USDA=11.765
NC_035079.1	28550317	.	T	C	.	.	MAF_INRAE=31.667;MAF_USDA=43.529
NC_035079.1	28550368	.	C	A	.	.	MAF_USDA=2.459
NC_035079.1	28550399	.	A	G	.	.	MAF_USDA=12.353
NC_035079.1	28550400	.	C	T	.	.	MAF_USDA=1.176
NC_035079.1	28550417	.	C	A	.	.	MAF_INRAE=24.684;MAF_USDA=35.882
NC_035079.1	28550427	.	C	A	.	.	MAF_INRAE=30.833;MAF_USDA=49.18
NC_035079.1	28550431	.	T	G	.	.	MAF_INRAE=24.167;MAF_USDA=7.647
NC_035079.1	28550460	.	A	C	.	.	MAF_USDA=13.529
NC_035079.1	28550591	.	C	A	.	.	MAF_INRAE=30.833;MAF_USDA=40.0
NC_035079.1	28550685	.	G	A	.	.	MAF_INRAE=9.494;MAF_USDA=11.176
NC_035079.1	28550687	.	A	C	.	.	MAF_USDA=8.235
NC_035079.1	28550723	.	G	A	.	.	MAF_USDA=3.529
NC_035079.1	28550730	.	T	A	.	.	MAF_USDA=24.118
NC_035079.1	28550731	.	C	T	.	.	MAF_INRAE=35.443;MAF_USDA=21.765
NC_035079.1	28550863	.	G	A	.	.	MAF_INRAE=1.667
NC_035079.1	28550874	.	G	T	.	.	MAF_INRAE=29.167;MAF_USDA=13.934
NC_035079.1	28550944	.	T	C	.	.	MAF_USDA=8.235
NC_035079.1	28550953	.	G	A	.	.	MAF_USDA=7.059
NC_035079.1	28550959	.	A	C	.	.	MAF_USDA=5.738
NC_035079.1	28550985	.	G	A	.	.	MAF_USDA=1.639
NC_035079.1	28550988	.	C	T	.	.	MAF_USDA=15.294
NC_035079.1	28551062	.	C	A	.	.	MAF_USDA=22.941
NC_035079.1	28551178	.	G	C	.	.	MAF_USDA=8.235
NC_035079.1	28551207	.	G	C	.	.	MAF_USDA=2.459
NC_035079.1	28551209	.	G	A	.	.	MAF_USDA=2.459
NC_035079.1	28551257	.	C	A	.	.	MAF_USDA=8.235
NC_035079.1	28551273	.	T	A	.	.	MAF_INRAE=32.278;MAF_USDA=38.824
NC_035079.1	28551286	.	G	A	.	.	MAF_INRAE=38.608;MAF_USDA=12.941
NC_035079.1	28551291	.	C	T	.	.	MAF_USDA=5.738
NC_035079.1	28551303	.	T	C	.	.	MAF_USDA=1.176
NC_035079.1	28551370	.	A	G	.	.	MAF_INRAE=33.544;MAF_USDA=31.765
NC_035079.1	28551400	.	T	G	.	.	MAF_INRAE=26.582;MAF_USDA=10.588
NC_035079.1	28551447	.	C	A	.	.	MAF_INRAE=25.949;MAF_USDA=8.824
NC_035079.1	28551500	.	C	T	.	.	MAF_INRAE=6.667
NC_035079.1	28551535	.	T	A	.	.	MAF_INRAE=38.608;MAF_USDA=12.941
NC_035079.1	28551552	.	T	C	.	.	MAF_USDA=31.765
NC_035079.1	28551592	.	A	G	.	.	MAF_INRAE=5.833
NC_035079.1	28551602	.	C	T	.	.	MAF_INRAE=5.833
NC_035079.1	28551618	.	C	A	.	.	MAF_INRAE=13.333
NC_035079.1	28551623	.	T	A	.	.	MAF_INRAE=4.167
NC_035079.1	28551644	.	C	A	.	.	MAF_INRAE=8.333
NC_035079.1	28551665	.	C	T	.	.	MAF_INRAE=6.667
NC_035079.1	28551686	.	C	T	.	.	MAF_USDA=4.098
NC_035079.1	28551687	.	C	A	.	.	MAF_INRAE=5.833
NC_035079.1	28552865	.	G	A	.	.	MAF_INRAE=6.667;MAF_USDA=4.167
NC_035079.1	28552874	.	C	T	.	.	MAF_USDA=2.459
NC_035079.1	28552933	.	G	T	.	.	MAF_USDA=7.647
NC_035079.1	28553247	.	G	A	.	.	MAF_USDA=4.118
NC_035079.1	28553249	.	T	G	.	.	MAF_INRAE=26.582;MAF_USDA=8.235
NC_035079.1	28553285	.	G	T	.	.	MAF_INRAE=10.127;MAF_USDA=46.471
NC_035079.1	28553301	.	C	T	.	.	MAF_USDA=4.098
NC_035079.1	28553331	.	C	T	.	.	MAF_INRAE=30.833;MAF_USDA=13.529
NC_035079.1	28553396	.	T	C	.	.	MAF_INRAE=30.833;MAF_USDA=17.059
NC_035079.1	28553492	.	C	A	.	.	MAF_USDA=18.852
NC_035079.1	28553595	.	G	A	.	.	MAF_INRAE=26.582;MAF_USDA=7.647
NC_035079.1	28553613	.	T	C	.	.	MAF_INRAE=30.0;MAF_USDA=13.529
NC_035079.1	28553634	.	C	T	.	.	MAF_INRAE=17.722;MAF_USDA=10.588
NC_035079.1	28553638	.	G	C	.	.	MAF_INRAE=9.494;MAF_USDA=27.083
NC_035079.1	28553639	.	C	T	.	.	MAF_INRAE=10.833;MAF_USDA=11.176
NC_035079.1	28553654	.	T	C	.	.	MAF_USDA=31.765
NC_035079.1	28553797	.	T	C	.	.	MAF_USDA=2.083
NC_035079.1	28553808	.	C	A	.	.	MAF_INRAE=5.263;MAF_USDA=15.882
NC_035079.1	28553842	.	A	T	.	.	MAF_INRAE=39.241;MAF_USDA=15.294
NC_035079.1	28553847	.	C	G	.	.	MAF_USDA=1.639
NC_035079.1	28553857	.	C	A	.	.	MAF_USDA=4.098
NC_035079.1	28553871	.	C	T	.	.	MAF_INRAE=48.101;MAF_USDA=31.765
NC_035079.1	28553874	.	G	T	.	.	MAF_USDA=4.098
NC_035079.1	28553947	.	G	C	.	.	MAF_INRAE=48.734;MAF_USDA=31.765
NC_035079.1	28553980	.	C	T	.	.	MAF_USDA=2.459
NC_035079.1	28553999	.	T	G	.	.	MAF_USDA=10.0
NC_035079.1	28554011	.	A	C	.	.	MAF_USDA=32.353
NC_035079.1	28554058	.	G	T	.	.	MAF_USDA=1.176
NC_035079.1	28554102	.	G	A	.	.	MAF_USDA=1.639
NC_035079.1	28554114	.	C	A	.	.	MAF_USDA=11.765
NC_035079.1	28554176	.	G	A	.	.	MAF_INRAE=30.0;MAF_USDA=13.934
NC_035079.1	28554184	.	C	T	.	.	MAF_INRAE=30.0;MAF_USDA=6.557
NC_035079.1	28554191	.	T	A	.	.	MAF_INRAE=30.0;MAF_USDA=9.016
NC_035079.1	28554244	.	T	G	.	.	MAF_USDA=6.557
NC_035079.1	28554277	.	A	C	.	.	MAF_INRAE=39.241;MAF_USDA=21.176
NC_035079.1	28554278	.	G	C	.	.	MAF_INRAE=33.333;MAF_USDA=21.176
NC_035079.1	28554361	.	G	T	.	.	MAF_INRAE=1.667
NC_035079.1	28554422	.	C	A	.	.	MAF_INRAE=10.127;MAF_USDA=2.083
NC_035079.1	28554517	.	C	T	.	.	MAF_USDA=2.459
NC_035079.1	28554602	.	C	T	.	.	MAF_USDA=1.639
NC_035079.1	28554611	.	G	T	.	.	MAF_INRAE=1.667;MAF_USDA=1.639
NC_035079.1	28554768	.	T	G	.	.	MAF_USDA=5.738
NC_035079.1	28554800	.	C	T	.	.	MAF_USDA=2.083
NC_035079.1	28554865	.	C	A	.	.	MAF_INRAE=10.127
NC_035079.1	28554890	.	G	T	.	.	MAF_USDA=2.459
NC_035079.1	28554910	.	G	T	.	.	MAF_INRAE=27.848;MAF_USDA=8.824
NC_035079.1	28554973	.	C	A	.	.	MAF_USDA=2.941
NC_035079.1	28555110	.	T	C	.	.	MAF_INRAE=9.494;MAF_USDA=2.459
NC_035079.1	28555202	.	T	C	.	.	MAF_USDA=33.529
NC_035079.1	28555303	.	C	A	.	.	MAF_USDA=21.765
NC_035079.1	28555349	.	C	G	.	.	MAF_INRAE=26.582;MAF_USDA=30.0
NC_035079.1	28555499	.	A	C	.	.	MAF_INRAE=26.582;MAF_USDA=6.25
NC_035079.1	28555502	.	T	G	.	.	MAF_USDA=12.5
NC_035079.1	28555559	.	G	T	.	.	MAF_USDA=4.918
NC_035079.1	28555588	.	G	T	.	.	MAF_USDA=21.765
NC_035079.1	28555672	.	G	T	.	.	MAF_USDA=6.471
NC_035079.1	28555673	.	C	T	.	.	MAF_USDA=6.471
NC_035079.1	28555746	.	C	T	.	.	MAF_USDA=3.279
NC_035079.1	28555803	.	T	C	.	.	MAF_INRAE=48.734;MAF_USDA=24.706
NC_035079.1	28555925	.	T	C	.	.	MAF_INRAE=9.494;MAF_USDA=8.824
NC_035079.1	28556005	.	T	A	.	.	MAF_INRAE=24.684;MAF_USDA=33.529
NC_035079.1	28556054	.	G	T	.	.	MAF_USDA=42.353
NC_035079.1	28556078	.	C	T	.	.	MAF_INRAE=27.215;MAF_USDA=35.294
NC_035079.1	28556090	.	C	T	.	.	MAF_USDA=5.738
NC_035079.1	28556147	.	A	G	.	.	MAF_USDA=30.0
NC_035079.1	28556160	.	A	T	.	.	MAF_INRAE=48.734;MAF_USDA=24.706
NC_035079.1	28556187	.	G	A	.	.	MAF_INRAE=13.291;MAF_USDA=6.471
NC_035079.1	28556227	.	G	A	.	.	MAF_USDA=4.918
NC_035079.1	28556439	.	T	C	.	.	MAF_USDA=2.459
NC_035079.1	28556440	.	C	T	.	.	MAF_USDA=2.459
NC_035079.1	28556462	.	C	T	.	.	MAF_INRAE=35.443;MAF_USDA=40.964
NC_035079.1	28556524	.	G	T	.	.	MAF_USDA=4.098
NC_035079.1	28556525	.	G	C	.	.	MAF_USDA=4.098
NC_035079.1	28556527	.	T	A	.	.	MAF_USDA=3.529
NC_035079.1	28556528	.	G	C	.	.	MAF_USDA=3.529
NC_035079.1	28556717	.	C	T	.	.	MAF_INRAE=1.667
NC_035079.1	28556811	.	T	C	.	.	MAF_USDA=21.765
NC_035079.1	28556816	.	G	A	.	.	MAF_USDA=3.279
NC_035079.1	28556878	.	A	G	.	.	MAF_USDA=24.118
NC_035079.1	28557020	.	C	T	.	.	MAF_USDA=2.459
NC_035079.1	28557021	.	G	A	.	.	MAF_USDA=4.098
NC_035079.1	28557051	.	G	C	.	.	MAF_USDA=24.118
NC_035079.1	28557052	.	G	T	.	.	MAF_USDA=23.529
NC_035079.1	28557076	.	C	T	.	.	MAF_USDA=1.639
NC_035079.1	28557142	.	C	T	.	.	MAF_USDA=13.115
NC_035079.1	28557329	.	G	T	.	.	MAF_INRAE=6.667;MAF_USDA=1.765
NC_035079.1	28557575	.	T	G	.	.	MAF_INRAE=27.215;MAF_USDA=9.412
NC_035079.1	28557601	.	G	C	.	.	MAF_USDA=1.639
NC_035079.1	28557699	.	A	G	.	.	MAF_USDA=5.738
NC_035079.1	28557891	.	G	A	.	.	MAF_USDA=5.833
NC_035079.1	28557982	.	T	C	.	.	MAF_USDA=6.557
NC_035079.1	28558045	.	C	A	.	.	MAF_USDA=1.176
NC_035079.1	28558061	.	C	A	.	.	MAF_USDA=3.279
NC_035079.1	28558069	.	C	T	.	.	MAF_INRAE=12.658;MAF_USDA=7.059
NC_035079.1	28558187	.	C	A	.	.	MAF_INRAE=6.667;MAF_USDA=4.167
NC_035079.1	28558201	.	T	G	.	.	MAF_USDA=20.588
NC_035079.1	28558241	.	T	C	.	.	MAF_INRAE=39.241;MAF_USDA=17.059
NC_035079.1	28558262	.	T	A	.	.	MAF_USDA=6.557
NC_035079.1	28558286	.	G	A	.	.	MAF_USDA=10.588
NC_035079.1	28558304	.	C	T	.	.	MAF_INRAE=5.263;MAF_USDA=1.639
NC_035079.1	28558415	.	G	A	.	.	MAF_USDA=10.588
NC_035079.1	28558534	.	A	G	.	.	MAF_USDA=5.294
NC_035079.1	28558545	.	T	G	.	.	MAF_USDA=18.235
NC_035079.1	28558598	.	A	G	.	.	MAF_USDA=12.353
NC_035079.1	28558599	.	T	C	.	.	MAF_USDA=18.235
NC_035079.1	28558614	.	C	T	.	.	MAF_USDA=6.557
NC_035079.1	28558659	.	C	T	.	.	MAF_USDA=21.176
NC_035079.1	28558684	.	A	G	.	.	MAF_INRAE=39.873;MAF_USDA=36.471
NC_035079.1	28558863	.	C	G	.	.	MAF_INRAE=9.494;MAF_USDA=1.176
NC_035079.1	28559026	.	T	G	.	.	MAF_INRAE=35.443;MAF_USDA=7.377
NC_035079.1	28559113	.	T	C	.	.	MAF_INRAE=5.263;MAF_USDA=4.098
NC_035079.1	28559141	.	T	C	.	.	MAF_INRAE=47.368;MAF_USDA=27.059
NC_035079.1	28559239	.	C	T	.	.	MAF_USDA=4.706
NC_035079.1	28559240	.	T	G	.	.	MAF_INRAE=16.456;MAF_USDA=31.765
NC_035079.1	28559281	.	G	C	.	.	MAF_INRAE=37.342;MAF_USDA=21.176
NC_035079.1	28559313	.	T	C	.	.	MAF_INRAE=27.215;MAF_USDA=32.941
NC_035079.1	28559342	.	C	T	.	.	MAF_INRAE=11.392;MAF_USDA=1.176
NC_035079.1	28559371	.	G	A	.	.	MAF_INRAE=5.263;MAF_USDA=1.639
NC_035079.1	28559405	.	T	C	.	.	MAF_INRAE=22.785;MAF_USDA=9.412
NC_035079.1	28559503	.	A	G	.	.	MAF_USDA=1.639
NC_035079.1	28559511	.	A	G	.	.	MAF_INRAE=31.013;MAF_USDA=44.706
NC_035079.1	28559573	.	T	C	.	.	MAF_USDA=2.459
NC_035079.1	28559745	.	C	A	.	.	MAF_USDA=1.639
NC_035079.1	28559760	.	C	T	.	.	MAF_USDA=7.059
NC_035079.1	28559844	.	T	C	.	.	MAF_INRAE=22.785;MAF_USDA=40.0
NC_035079.1	28559874	.	C	A	.	.	MAF_USDA=24.118
NC_035079.1	28559880	.	C	A	.	.	MAF_USDA=4.918
NC_035079.1	28559881	.	A	T	.	.	MAF_USDA=4.918
NC_035079.1	28559962	.	C	A	.	.	MAF_INRAE=11.392
NC_035079.1	28560128	.	G	A	.	.	MAF_INRAE=5.263;MAF_USDA=3.279
NC_035079.1	28560202	.	C	T	.	.	MAF_INRAE=21.053;MAF_USDA=13.529
NC_035079.1	28560240	.	A	C	.	.	MAF_USDA=5.294
NC_035079.1	28560333	.	C	T	.	.	MAF_USDA=1.639
NC_035079.1	28560415	.	G	T	.	.	MAF_USDA=1.639
NC_035079.1	28560450	.	G	A	.	.	MAF_INRAE=10.526;MAF_USDA=23.77
NC_035079.1	28560476	.	T	C	.	.	MAF_INRAE=29.114;MAF_USDA=14.118
NC_035079.1	28560558	.	G	T	.	.	MAF_INRAE=30.38;MAF_USDA=16.471
NC_035079.1	28560677	.	T	G	.	.	MAF_USDA=1.639
NC_035079.1	28560698	.	C	G	.	.	MAF_USDA=7.377
NC_035079.1	28560739	.	G	T	.	.	MAF_INRAE=5.263;MAF_USDA=1.639
NC_035079.1	28560846	.	T	A	.	.	MAF_INRAE=24.684;MAF_USDA=45.882
NC_035079.1	28560968	.	C	A	.	.	MAF_USDA=1.639
NC_035079.1	28560976	.	C	T	.	.	MAF_USDA=2.459
NC_035079.1	28560995	.	A	G	.	.	MAF_INRAE=37.975;MAF_USDA=48.824
NC_035079.1	28561000	.	G	A	.	.	MAF_USDA=1.639
NC_035079.1	28561041	.	C	T	.	.	MAF_USDA=1.639
NC_035079.1	28561065	.	G	A	.	.	MAF_INRAE=12.025
NC_035079.1	28561066	.	A	T	.	.	MAF_USDA=1.639
NC_035079.1	28561195	.	G	T	.	.	MAF_USDA=2.459
NC_035079.1	28561271	.	T	C	.	.	MAF_USDA=7.377
NC_035079.1	28561322	.	T	A	.	.	MAF_USDA=2.083
NC_035079.1	28561323	.	C	T	.	.	MAF_USDA=2.083
NC_035079.1	28561366	.	G	T	.	.	MAF_USDA=3.279
NC_035079.1	28561436	.	T	G	.	.	MAF_INRAE=5.263;MAF_USDA=3.279
NC_035079.1	28561759	.	T	C	.	.	MAF_INRAE=28.481;MAF_USDA=37.5
NC_035079.1	28561802	.	C	A	.	.	MAF_USDA=1.639
NC_035079.1	28561804	.	T	C	.	.	MAF_INRAE=29.114;MAF_USDA=28.824
NC_035079.1	28561819	.	A	G	.	.	MAF_USDA=21.176
NC_035079.1	28561838	.	T	C	.	.	MAF_INRAE=44.304;MAF_USDA=24.118
NC_035079.1	28561865	.	C	T	.	.	MAF_USDA=5.294
NC_035079.1	28561878	.	C	A	.	.	MAF_USDA=6.25
NC_035079.1	28563461	.	C	T	.	.	MAF_INRAE=21.053;MAF_USDA=20.833
NC_035079.1	28563495	.	T	C	.	.	MAF_INRAE=13.291;MAF_USDA=1.639
NC_035079.1	28563496	.	G	T	.	.	MAF_INRAE=10.833;MAF_USDA=1.639
NC_035079.1	28563571	.	G	A	.	.	MAF_USDA=7.059
NC_035079.1	28563622	.	A	T	.	.	MAF_INRAE=29.114;MAF_USDA=31.176
NC_035079.1	28563644	.	G	A	.	.	MAF_INRAE=29.114;MAF_USDA=31.176
NC_035079.1	28563698	.	G	A	.	.	MAF_USDA=4.167
NC_035079.1	28563757	.	T	C	.	.	MAF_INRAE=28.481;MAF_USDA=10.0
NC_035079.1	28563758	.	A	G	.	.	MAF_USDA=14.118
NC_035079.1	28563768	.	T	C	.	.	MAF_INRAE=26.582;MAF_USDA=50.0
NC_035079.1	28563911	.	G	T	.	.	MAF_INRAE=21.053;MAF_USDA=31.765
NC_035079.1	28564062	.	C	T	.	.	MAF_USDA=4.167
NC_035079.1	28564066	.	A	T	.	.	MAF_USDA=4.167
NC_035079.1	28564134	.	G	A	.	.	MAF_INRAE=13.291;MAF_USDA=2.459
NC_035079.1	28564246	.	G	T	.	.	MAF_USDA=2.459
NC_035079.1	28564266	.	C	A	.	.	MAF_INRAE=5.263;MAF_USDA=3.279
NC_035079.1	28564338	.	T	A	.	.	MAF_INRAE=29.114;MAF_USDA=10.0
NC_035079.1	28564341	.	A	G	.	.	MAF_INRAE=25.0;MAF_USDA=42.941
NC_035079.1	28564395	.	G	A	.	.	MAF_INRAE=29.114;MAF_USDA=10.0
NC_035079.1	28564473	.	G	A	.	.	MAF_USDA=1.639
NC_035079.1	28564590	.	A	T	.	.	MAF_USDA=5.738
NC_035079.1	28564660	.	C	T	.	.	MAF_USDA=14.706
NC_035079.1	28564689	.	G	A	.	.	MAF_INRAE=13.291;MAF_USDA=22.353
NC_035079.1	28564699	.	A	G	.	.	MAF_USDA=2.459
NC_035079.1	28564747	.	G	C	.	.	MAF_USDA=13.529
NC_035079.1	28564802	.	G	T	.	.	MAF_INRAE=29.114;MAF_USDA=31.176
NC_035079.1	28564874	.	C	G	.	.	MAF_INRAE=13.291;MAF_USDA=15.882
NC_035079.1	28564890	.	T	A	.	.	MAF_USDA=13.529
NC_035079.1	28565071	.	T	A	.	.	MAF_USDA=31.25
NC_035079.1	28565185	.	T	C	.	.	MAF_USDA=1.639
NC_035079.1	28565297	.	A	T	.	.	MAF_INRAE=44.304;MAF_USDA=23.81
NC_035079.1	28565333	.	A	C	.	.	MAF_INRAE=32.911;MAF_USDA=17.059
NC_035079.1	28565367	.	A	G	.	.	MAF_USDA=1.639
NC_035079.1	28565377	.	A	C	.	.	MAF_USDA=2.459
NC_035079.1	28565402	.	T	C	.	.	MAF_USDA=17.059
NC_035079.1	28565423	.	C	T	.	.	MAF_USDA=3.279
NC_035079.1	28565424	.	C	T	.	.	MAF_USDA=3.279
NC_035079.1	28565492	.	C	A	.	.	MAF_INRAE=26.582;MAF_USDA=44.118
NC_035079.1	28565634	.	T	G	.	.	MAF_INRAE=28.481;MAF_USDA=31.176
NC_035079.1	28565697	.	C	G	.	.	MAF_INRAE=28.481;MAF_USDA=10.0
NC_035079.1	28565722	.	A	T	.	.	MAF_USDA=2.459
NC_035079.1	28565743	.	A	T	.	.	MAF_USDA=17.647
NC_035079.1	28565772	.	A	C	.	.	MAF_USDA=1.639
NC_035079.1	28565786	.	A	T	.	.	MAF_INRAE=29.114;MAF_USDA=9.412
NC_035079.1	28565788	.	G	A	.	.	MAF_INRAE=25.0;MAF_USDA=44.706
NC_035079.1	28565892	.	C	A	.	.	MAF_USDA=14.118
NC_035079.1	28565939	.	G	A	.	.	MAF_INRAE=12.658;MAF_USDA=2.353
NC_035079.1	28566148	.	G	A	.	.	MAF_INRAE=29.114;MAF_USDA=32.353
NC_035079.1	28566198	.	A	G	.	.	MAF_INRAE=13.924;MAF_USDA=20.833
NC_035079.1	28566286	.	T	C	.	.	MAF_INRAE=27.215;MAF_USDA=43.529
NC_035079.1	28566314	.	A	C	.	.	MAF_INRAE=43.671;MAF_USDA=24.118
NC_035079.1	28566361	.	G	A	.	.	MAF_USDA=1.639
NC_035079.1	28566385	.	T	C	.	.	MAF_USDA=4.706
NC_035079.1	28566446	.	C	A	.	.	MAF_INRAE=44.937;MAF_USDA=23.529
NC_035079.1	28566461	.	T	C	.	.	MAF_INRAE=25.949;MAF_USDA=44.118
NC_035079.1	28566466	.	G	T	.	.	MAF_INRAE=29.114;MAF_USDA=31.176
NC_035079.1	28566472	.	T	C	.	.	MAF_USDA=6.557
NC_035079.1	28566505	.	G	T	.	.	MAF_INRAE=43.038;MAF_USDA=22.353
NC_035079.1	28566559	.	G	C	.	.	MAF_USDA=3.279
NC_035079.1	28566577	.	A	G	.	.	MAF_INRAE=26.582;MAF_USDA=44.706
NC_035079.1	28566611	.	C	T	.	.	MAF_INRAE=29.747;MAF_USDA=31.765
NC_035079.1	28566643	.	C	A	.	.	MAF_USDA=1.639
NC_035079.1	28566722	.	C	T	.	.	MAF_USDA=3.279
NC_035079.1	28566728	.	T	A	.	.	MAF_USDA=6.557
NC_035079.1	28566840	.	G	A	.	.	MAF_USDA=1.639
NC_035079.1	28566932	.	T	C	.	.	MAF_INRAE=26.582;MAF_USDA=44.118
NC_035079.1	28566936	.	T	C	.	.	MAF_INRAE=25.0;MAF_USDA=44.118
NC_035079.1	28566941	.	T	C	.	.	MAF_INRAE=13.291;MAF_USDA=27.059
NC_035079.1	28567126	.	T	C	.	.	MAF_INRAE=27.215;MAF_USDA=43.529
NC_035079.1	28567198	.	A	T	.	.	MAF_USDA=20.833
NC_035079.1	28567247	.	G	T	.	.	MAF_USDA=2.459
NC_035079.1	28567249	.	G	T	.	.	MAF_USDA=2.459
NC_035079.1	28567464	.	C	A	.	.	MAF_INRAE=21.053;MAF_USDA=8.824
NC_035079.1	28567650	.	G	A	.	.	MAF_USDA=3.279
NC_035079.1	28567674	.	A	T	.	.	MAF_INRAE=10.127;MAF_USDA=4.167
NC_035079.1	28567691	.	G	A	.	.	MAF_INRAE=13.291;MAF_USDA=1.765
NC_035079.1	28567712	.	T	G	.	.	MAF_USDA=10.588
NC_035079.1	28567746	.	A	G	.	.	MAF_USDA=3.279
NC_035079.1	28567748	.	A	T	.	.	MAF_USDA=3.279
NC_035079.1	28567768	.	G	A	.	.	MAF_USDA=4.098
NC_035079.1	28567791	.	T	G	.	.	MAF_INRAE=2.5
NC_035079.1	28567793	.	G	T	.	.	MAF_INRAE=13.333;MAF_USDA=1.765
NC_035079.1	28567798	.	C	T	.	.	MAF_INRAE=2.5
NC_035079.1	28567856	.	G	A	.	.	MAF_INRAE=5.0
NC_035079.1	28567877	.	G	A	.	.	MAF_INRAE=21.053
NC_035079.1	28567890	.	T	C	.	.	MAF_INRAE=5.833
NC_035079.1	28567900	.	A	G	.	.	MAF_INRAE=5.833
NC_035079.1	28567902	.	C	A	.	.	MAF_INRAE=5.833
NC_035079.1	28567904	.	A	T	.	.	MAF_INRAE=5.833
NC_035079.1	28567936	.	T	G	.	.	MAF_INRAE=1.667
NC_035079.1	28567947	.	C	A	.	.	MAF_USDA=3.279
NC_035079.1	28567952	.	C	T	.	.	MAF_INRAE=29.114;MAF_USDA=9.412
NC_035079.1	28567958	.	C	T	.	.	MAF_USDA=13.529
NC_035079.1	28567977	.	C	T	.	.	MAF_INRAE=42.405;MAF_USDA=42.353
NC_035079.1	28568071	.	G	A	.	.	MAF_INRAE=5.263;MAF_USDA=4.918
NC_035079.1	28568089	.	A	G	.	.	MAF_USDA=2.083
NC_035079.1	28568093	.	T	C	.	.	MAF_USDA=3.279
NC_035079.1	28568112	.	T	A	.	.	MAF_USDA=3.279
NC_035079.1	28568165	.	C	G	.	.	MAF_USDA=3.279
NC_035079.1	28568362	.	TAGGGGTCATAACCAG	TAGGGGTCATAACCAT	.	.	MAF_USDA=2.083
NC_035079.1	28568377	.	G	T	.	.	MAF_INRAE=35.443;MAF_USDA=14.754
NC_035079.1	28568469	.	A	T	.	.	MAF_USDA=6.557
NC_035079.1	28568487	.	T	G	.	.	MAF_USDA=4.706
NC_035079.1	28568516	.	A	C	.	.	MAF_USDA=2.459
NC_035079.1	28568592	.	A	G	.	.	MAF_USDA=13.934
NC_035079.1	28568606	.	A	G	.	.	MAF_INRAE=1.667;MAF_USDA=15.574
NC_035079.1	28568610	.	G	T	.	.	MAF_INRAE=1.667;MAF_USDA=14.118
NC_035079.1	28568636	.	A	G	.	.	MAF_INRAE=2.5;MAF_USDA=18.235
NC_035079.1	28568640	.	G	C	.	.	MAF_INRAE=2.5;MAF_USDA=19.412
NC_035079.1	28568648	.	C	T	.	.	MAF_INRAE=2.5;MAF_USDA=21.176
NC_035079.1	28568660	.	C	T	.	.	MAF_INRAE=7.5;MAF_USDA=18.235
NC_035079.1	28568661	.	A	T	.	.	MAF_INRAE=7.5;MAF_USDA=18.824
NC_035079.1	28568668	.	A	C	.	.	MAF_INRAE=7.5;MAF_USDA=19.412
NC_035079.1	28568670	.	G	T	.	.	MAF_INRAE=7.5;MAF_USDA=20.588
NC_035079.1	28568694	.	T	A	.	.	MAF_INRAE=13.333
NC_035079.1	28568725	.	T	C	.	.	MAF_INRAE=20.833
NC_035079.1	28568731	.	A	C	.	.	MAF_INRAE=11.667;MAF_USDA=2.941
NC_035079.1	28568742	.	C	A	.	.	MAF_INRAE=9.167;MAF_USDA=9.412
NC_035079.1	28568753	.	C	T	.	.	MAF_INRAE=17.5
NC_035079.1	28568757	.	A	T	.	.	MAF_INRAE=30.833
NC_035079.1	28568768	.	C	A	.	.	MAF_INRAE=32.5
NC_035079.1	28568770	.	A	C	.	.	MAF_INRAE=32.5
NC_035079.1	28568797	.	A	G	.	.	MAF_INRAE=32.5
NC_035079.1	28568802	.	T	G	.	.	MAF_INRAE=32.5
NC_035079.1	28568811	.	G	A	.	.	MAF_INRAE=10.0
NC_035079.1	28568824	.	A	G	.	.	MAF_INRAE=31.667
NC_035079.1	28568864	.	G	T	.	.	MAF_INRAE=20.833
NC_035079.1	28568880	.	C	T	.	.	MAF_INRAE=10.0;MAF_USDA=9.412
NC_035079.1	28568884	.	C	A	.	.	MAF_INRAE=15.833;MAF_USDA=23.529
NC_035079.1	28568887	.	A	G	.	.	MAF_INRAE=15.0;MAF_USDA=21.176
NC_035079.1	28568909	.	A	C	.	.	MAF_INRAE=5.833;MAF_USDA=17.213
NC_035079.1	28568910	.	G	A	.	.	MAF_INRAE=3.333
NC_035079.1	28568924	.	T	C	.	.	MAF_USDA=12.295
NC_035079.1	28568936	.	C	T	.	.	MAF_USDA=8.197
NC_035079.1	28568937	.	G	A	.	.	MAF_USDA=9.836
NC_035079.1	28569028	.	C	A	.	.	MAF_INRAE=42.405;MAF_USDA=28.235
NC_035079.1	28569032	.	T	C	.	.	MAF_USDA=2.459
NC_035079.1	28569036	.	G	A	.	.	MAF_INRAE=13.291;MAF_USDA=14.706
NC_035079.1	28569136	.	C	T	.	.	MAF_USDA=9.836
NC_035079.1	28569164	.	C	T	.	.	MAF_USDA=2.459
NC_035079.1	28569201	.	C	A	.	.	MAF_USDA=2.459
NC_035079.1	28569289	.	G	A	.	.	MAF_INRAE=47.468;MAF_USDA=47.059
NC_035079.1	28569322	.	A	C	.	.	MAF_INRAE=47.468;MAF_USDA=49.412
NC_035079.1	28569333	.	A	G	.	.	MAF_INRAE=46.835;MAF_USDA=49.412
NC_035079.1	28569407	.	C	T	.	.	MAF_INRAE=8.861;MAF_USDA=5.882
NC_035079.1	28569590	.	G	A	.	.	MAF_USDA=5.932
NC_035079.1	28569761	.	T	C	.	.	MAF_INRAE=48.101;MAF_USDA=46.471
NC_035079.1	28569775	.	G	A	.	.	MAF_INRAE=5.263;MAF_USDA=1.639
NC_035079.1	28569887	.	A	C	.	.	MAF_USDA=7.059
NC_035079.1	28569945	.	C	A	.	.	MAF_USDA=4.918
NC_035079.1	28569947	.	A	C	.	.	MAF_INRAE=41.139;MAF_USDA=22.941
NC_035079.1	28570008	.	T	G	.	.	MAF_USDA=6.557
NC_035079.1	28570011	.	G	A	.	.	MAF_USDA=7.377
NC_035079.1	28570146	.	C	A	.	.	MAF_INRAE=13.333;MAF_USDA=1.765
NC_035079.1	28570197	.	G	A	.	.	MAF_INRAE=24.051;MAF_USDA=21.765
NC_035079.1	28570198	.	C	A	.	.	MAF_USDA=4.918
NC_035079.1	28570299	.	A	T	.	.	MAF_USDA=14.881
NC_035079.1	28570902	.	T	C	.	.	MAF_USDA=2.459
NC_035079.1	28570922	.	C	G	.	.	MAF_INRAE=42.405;MAF_USDA=21.765
NC_035079.1	28570952	.	G	A	.	.	MAF_USDA=4.167
NC_035079.1	28570979	.	A	C	.	.	MAF_INRAE=34.81;MAF_USDA=49.412
NC_035079.1	28571026	.	G	T	.	.	MAF_USDA=4.167
NC_035079.1	28571108	.	C	A	.	.	MAF_INRAE=9.494;MAF_USDA=1.176
NC_035079.1	28571224	.	A	T	.	.	MAF_INRAE=23.418;MAF_USDA=27.647
NC_035079.1	28571237	.	G	A	.	.	MAF_USDA=4.918
NC_035079.1	28571277	.	A	G	.	.	MAF_INRAE=23.418;MAF_USDA=27.059
NC_035079.1	28571341	.	G	C	.	.	MAF_INRAE=23.418;MAF_USDA=27.647
NC_035079.1	28571376	.	G	C	.	.	MAF_INRAE=28.333;MAF_USDA=1.639
NC_035079.1	28571398	.	C	T	.	.	MAF_USDA=4.706
NC_035079.1	28571593	.	A	C	.	.	MAF_USDA=4.098
NC_035079.1	28571619	.	A	T	.	.	MAF_INRAE=23.418;MAF_USDA=20.238
NC_035079.1	28571748	.	G	A	.	.	MAF_INRAE=12.025;MAF_USDA=25.294
NC_035079.1	28571801	.	C	G	.	.	MAF_USDA=4.098
NC_035079.1	28571816	.	T	G	.	.	MAF_INRAE=23.418;MAF_USDA=26.471
NC_035079.1	28571819	.	C	T	.	.	MAF_USDA=7.059
NC_035079.1	28571891	.	A	T	.	.	MAF_INRAE=13.291
NC_035079.1	28571958	.	G	A	.	.	MAF_INRAE=22.785;MAF_USDA=21.176
NC_035079.1	28571964	.	G	T	.	.	MAF_USDA=14.706
NC_035079.1	28572053	.	C	G	.	.	MAF_INRAE=5.263;MAF_USDA=6.557
NC_035079.1	28572137	.	C	A	.	.	MAF_INRAE=6.667
NC_035079.1	28572176	.	C	A	.	.	MAF_INRAE=32.278;MAF_USDA=26.471
NC_035079.1	28572229	.	T	A	.	.	MAF_INRAE=24.684;MAF_USDA=40.0
NC_035079.1	28572283	.	C	T	.	.	MAF_INRAE=24.684;MAF_USDA=45.294
NC_035079.1	28572515	.	C	A	.	.	MAF_USDA=6.471
NC_035079.1	28572609	.	C	T	.	.	MAF_INRAE=5.263;MAF_USDA=4.918
NC_035079.1	28572614	.	A	C	.	.	MAF_INRAE=5.263
NC_035079.1	28572630	.	T	G	.	.	MAF_USDA=2.459
NC_035079.1	28572657	.	C	A	.	.	MAF_INRAE=23.418;MAF_USDA=20.588
NC_035079.1	28572701	.	A	C	.	.	MAF_USDA=4.918
NC_035079.1	28572750	.	A	T	.	.	MAF_USDA=4.918
NC_035079.1	28572801	.	C	A	.	.	MAF_INRAE=5.263;MAF_USDA=19.412
NC_035079.1	28572834	.	C	A	.	.	MAF_INRAE=5.263
NC_035079.1	28572839	.	G	T	.	.	MAF_INRAE=5.263;MAF_USDA=18.235
NC_035079.1	28572882	.	C	T	.	.	MAF_USDA=10.588
NC_035079.1	28572887	.	T	A	.	.	MAF_INRAE=23.418;MAF_USDA=20.588
NC_035079.1	28573063	.	G	T	.	.	MAF_INRAE=24.684;MAF_USDA=45.294
NC_035079.1	28573100	.	A	C	.	.	MAF_INRAE=5.263;MAF_USDA=19.412
NC_035079.1	28573126	.	A	G	.	.	MAF_INRAE=24.684;MAF_USDA=45.294
NC_035079.1	28573134	.	T	A	.	.	MAF_INRAE=24.684;MAF_USDA=45.294
NC_035079.1	28573233	.	C	A	.	.	MAF_INRAE=22.785;MAF_USDA=26.471
NC_035079.1	28573260	.	A	C	.	.	MAF_INRAE=5.263;MAF_USDA=19.412
NC_035079.1	28573273	.	C	G	.	.	MAF_INRAE=5.263;MAF_USDA=19.412
NC_035079.1	28573320	.	G	C	.	.	MAF_USDA=3.529
NC_035079.1	28573418	.	C	T	.	.	MAF_USDA=2.459
NC_035079.1	28573431	.	G	A	.	.	MAF_INRAE=23.418;MAF_USDA=18.824
NC_035079.1	28573510	.	C	T	.	.	MAF_INRAE=1.667
NC_035079.1	28573521	.	A	G	.	.	MAF_USDA=4.918
NC_035079.1	28573563	.	T	G	.	.	MAF_USDA=7.377
NC_035079.1	28573591	.	C	T	.	.	MAF_INRAE=9.494;MAF_USDA=5.294
NC_035079.1	28573598	.	C	G	.	.	MAF_USDA=4.918
NC_035079.1	28573606	.	C	G	.	.	MAF_USDA=4.918
NC_035079.1	28573635	.	T	C	.	.	MAF_USDA=2.459
NC_035079.1	28573661	.	G	A	.	.	MAF_INRAE=22.785;MAF_USDA=26.471
NC_035079.1	28573729	.	T	A	.	.	MAF_INRAE=5.263;MAF_USDA=19.412
NC_035079.1	28573745	.	C	A	.	.	MAF_INRAE=27.5;MAF_USDA=1.639
NC_035079.1	28573773	.	C	T	.	.	MAF_USDA=2.459
NC_035079.1	28573797	.	G	A	.	.	MAF_USDA=6.471
NC_035079.1	28573801	.	C	T	.	.	MAF_USDA=5.294
NC_035079.1	28574123	.	A	G	.	.	MAF_INRAE=32.911;MAF_USDA=31.765
NC_035079.1	28574193	.	C	G	.	.	MAF_INRAE=23.418;MAF_USDA=26.471
NC_035079.1	28574303	.	G	A	.	.	MAF_USDA=2.459
NC_035079.1	28574399	.	T	G	.	.	MAF_INRAE=12.658;MAF_USDA=14.706
NC_035079.1	28574420	.	G	C	.	.	MAF_USDA=7.377
NC_035079.1	28574458	.	A	G	.	.	MAF_INRAE=32.911;MAF_USDA=31.176
NC_035079.1	28574533	.	C	T	.	.	MAF_INRAE=5.263;MAF_USDA=4.918
NC_035079.1	28574534	.	G	A	.	.	MAF_USDA=3.279
NC_035079.1	28574542	.	G	T	.	.	MAF_INRAE=37.975;MAF_USDA=40.588
NC_035079.1	28574583	.	G	A	.	.	MAF_INRAE=21.053;MAF_USDA=21.765
NC_035079.1	28574591	.	G	A	.	.	MAF_USDA=7.059
NC_035079.1	28574621	.	C	T	.	.	MAF_INRAE=20.833;MAF_USDA=2.353
NC_035079.1	28574642	.	A	T	.	.	MAF_INRAE=24.684;MAF_USDA=35.882
NC_035079.1	28574678	.	A	G	.	.	MAF_INRAE=28.333;MAF_USDA=2.459
NC_035079.1	28574817	.	C	T	.	.	MAF_USDA=6.557
NC_035079.1	28574891	.	A	T	.	.	MAF_INRAE=11.392;MAF_USDA=2.941
NC_035079.1	28574920	.	T	C	.	.	MAF_USDA=3.279
NC_035079.1	28574987	.	C	A	.	.	MAF_USDA=5.738
NC_035079.1	28575010	.	C	A	.	.	MAF_INRAE=12.025;MAF_USDA=14.706
NC_035079.1	28575158	.	G	A	.	.	MAF_USDA=4.118
NC_035079.1	28575238	.	A	C	.	.	MAF_INRAE=13.291;MAF_USDA=1.765
NC_035079.1	28575274	.	G	A	.	.	MAF_USDA=9.016
NC_035079.1	28575339	.	C	T	.	.	MAF_USDA=2.941
NC_035079.1	28575349	.	G	A	.	.	MAF_INRAE=39.873;MAF_USDA=29.412
NC_035079.1	28575456	.	G	A	.	.	MAF_USDA=2.459
NC_035079.1	28575473	.	A	C	.	.	MAF_INRAE=12.025;MAF_USDA=6.25
NC_035079.1	28575507	.	G	A	.	.	MAF_USDA=2.459
NC_035079.1	28575515	.	C	T	.	.	MAF_USDA=4.167
NC_035079.1	28575863	.	A	C	.	.	MAF_INRAE=34.177;MAF_USDA=27.059
NC_035079.1	28575889	.	A	T	.	.	MAF_INRAE=34.177;MAF_USDA=32.353
NC_035079.1	28575895	.	T	G	.	.	MAF_USDA=3.279
NC_035079.1	28575901	.	C	T	.	.	MAF_INRAE=13.291;MAF_USDA=8.824
NC_035079.1	28575907	.	A	G	.	.	MAF_INRAE=34.177;MAF_USDA=27.059
NC_035079.1	28576091	.	G	A	.	.	MAF_USDA=4.098
NC_035079.1	28576116	.	C	T	.	.	MAF_INRAE=23.418;MAF_USDA=4.918
NC_035079.1	28576196	.	T	A	.	.	MAF_INRAE=12.025;MAF_USDA=21.176
NC_035079.1	28576229	.	C	T	.	.	MAF_USDA=4.167
NC_035079.1	28576247	.	A	G	.	.	MAF_INRAE=42.405;MAF_USDA=18.452
NC_035079.1	28576263	.	A	G	.	.	MAF_INRAE=42.405;MAF_USDA=17.857
NC_035079.1	28576303	.	G	A	.	.	MAF_INRAE=12.025;MAF_USDA=21.429
NC_035079.1	28576313	.	G	T	.	.	MAF_INRAE=27.848;MAF_USDA=9.639
NC_035079.1	28576357	.	A	G	.	.	MAF_INRAE=12.658;MAF_USDA=21.084
NC_035079.1	28576458	.	C	A	.	.	MAF_USDA=2.083
NC_035079.1	28577318	.	A	T	.	.	MAF_USDA=9.412
NC_035079.1	28577327	.	C	T	.	.	MAF_USDA=1.639
NC_035079.1	28577402	.	G	T	.	.	MAF_USDA=1.639
NC_035079.1	28577415	.	T	G	.	.	MAF_USDA=13.934
NC_035079.1	28577459	.	A	C	.	.	MAF_INRAE=41.667;MAF_USDA=40.588
NC_035079.1	28577558	.	A	T	.	.	MAF_INRAE=3.333
NC_035079.1	28577571	.	T	A	.	.	MAF_USDA=12.5
NC_035079.1	28577627	.	G	A	.	.	MAF_USDA=15.882
NC_035079.1	28577641	.	C	T	.	.	MAF_USDA=26.471
NC_035079.1	28577649	.	A	T	.	.	MAF_USDA=33.529
NC_035079.1	28577660	.	T	C	.	.	MAF_USDA=18.033
NC_035079.1	28577666	.	C	T	.	.	MAF_USDA=27.059
NC_035079.1	28577706	.	C	A	.	.	MAF_USDA=18.75
NC_035079.1	28577720	.	C	A	.	.	MAF_USDA=31.25
NC_035079.1	28577741	.	A	T	.	.	MAF_USDA=37.5
NC_035079.1	28577789	.	G	A	.	.	MAF_USDA=10.417
NC_035079.1	28577813	.	A	G	.	.	MAF_USDA=18.75
NC_035079.1	28578791	.	C	A	.	.	MAF_USDA=41.667
NC_035079.1	28578832	.	C	T	.	.	MAF_USDA=6.25
NC_035079.1	28578879	.	A	G	.	.	MAF_USDA=33.333
NC_035079.1	28578974	.	T	C	.	.	MAF_USDA=33.333
NC_035079.1	28578978	.	C	A	.	.	MAF_USDA=27.083
NC_035079.1	28579198	.	C	G	.	.	MAF_USDA=8.333
NC_035079.1	28579521	.	G	T	.	.	MAF_INRAE=12.025;MAF_USDA=18.235
NC_035079.1	28579733	.	T	G	.	.	MAF_INRAE=12.025;MAF_USDA=17.647
NC_035079.1	28579863	.	G	T	.	.	MAF_USDA=2.941
NC_035079.1	28579865	.	T	G	.	.	MAF_USDA=2.941
NC_035079.1	28579901	.	T	C	.	.	MAF_USDA=4.098
NC_035079.1	28579921	.	T	C	.	.	MAF_USDA=6.471
NC_035079.1	28579946	.	C	A	.	.	MAF_INRAE=42.405;MAF_USDA=18.824
NC_035079.1	28579975	.	T	G	.	.	MAF_USDA=14.754
NC_035079.1	28579977	.	A	C	.	.	MAF_INRAE=13.291;MAF_USDA=10.0
NC_035079.1	28579978	.	C	G	.	.	MAF_INRAE=12.025;MAF_USDA=18.235
NC_035079.1	28580000	.	A	T	.	.	MAF_INRAE=22.785;MAF_USDA=13.934
NC_035079.1	28580045	.	A	C	.	.	MAF_USDA=9.836
NC_035079.1	28580136	.	A	T	.	.	MAF_INRAE=10.526
NC_035079.1	28580162	.	T	G	.	.	MAF_USDA=7.377
NC_035079.1	28580218	.	C	A	.	.	MAF_INRAE=42.405;MAF_USDA=18.824
NC_035079.1	28580391	.	T	G	.	.	MAF_INRAE=22.785;MAF_USDA=47.647
NC_035079.1	28580396	.	T	C	.	.	MAF_INRAE=22.785;MAF_USDA=47.647
NC_035079.1	28580501	.	C	T	.	.	MAF_USDA=2.459
NC_035079.1	28580508	.	G	T	.	.	MAF_USDA=12.5
NC_035079.1	28580540	.	C	T	.	.	MAF_USDA=8.197
NC_035079.1	28580549	.	C	A	.	.	MAF_USDA=5.294
NC_035079.1	28580594	.	T	G	.	.	MAF_USDA=4.918
NC_035079.1	28580638	.	C	T	.	.	MAF_USDA=4.167
NC_035079.1	28580663	.	T	C	.	.	MAF_USDA=4.762
NC_035079.1	28580813	.	G	T	.	.	MAF_INRAE=36.076;MAF_USDA=12.941
NC_035079.1	28580910	.	T	A	.	.	MAF_USDA=1.639
NC_035079.1	28580916	.	G	A	.	.	MAF_USDA=3.279
NC_035079.1	28580926	.	C	T	.	.	MAF_USDA=4.706
NC_035079.1	28581011	.	C	A	.	.	MAF_INRAE=11.392;MAF_USDA=12.941
NC_035079.1	28581210	.	G	A	.	.	MAF_INRAE=28.333
NC_035079.1	28581220	.	G	A	.	.	MAF_USDA=6.25
NC_035079.1	28581374	.	A	C	.	.	MAF_INRAE=13.291;MAF_USDA=10.0
NC_035079.1	28581431	.	C	A	.	.	MAF_INRAE=13.333;MAF_USDA=1.765
NC_035079.1	28581514	.	G	A	.	.	MAF_USDA=1.639
NC_035079.1	28581808	.	G	C	.	.	MAF_INRAE=12.025
NC_035079.1	28581978	.	C	G	.	.	MAF_USDA=2.459
NC_035079.1	28582002	.	T	C	.	.	MAF_USDA=2.459
NC_035079.1	28582123	.	C	T	.	.	MAF_INRAE=11.392;MAF_USDA=20.588
NC_035079.1	28582153	.	G	A	.	.	MAF_USDA=4.918
NC_035079.1	28582415	.	G	A	.	.	MAF_INRAE=24.684;MAF_USDA=41.176
NC_035079.1	28582453	.	G	T	.	.	MAF_INRAE=11.392;MAF_USDA=26.471
NC_035079.1	28582484	.	T	A	.	.	MAF_USDA=4.706
NC_035079.1	28582546	.	C	T	.	.	MAF_INRAE=11.392;MAF_USDA=18.235
NC_035079.1	28582617	.	A	C	.	.	MAF_INRAE=12.025;MAF_USDA=23.77
NC_035079.1	28582625	.	G	T	.	.	MAF_INRAE=13.291
NC_035079.1	28582684	.	G	T	.	.	MAF_INRAE=25.316;MAF_USDA=22.131
NC_035079.1	28582736	.	T	C	.	.	MAF_USDA=4.167
NC_035079.1	28582744	.	C	T	.	.	MAF_USDA=2.459
NC_035079.1	28582949	.	T	C	.	.	MAF_INRAE=10.759;MAF_USDA=43.75
NC_035079.1	28583043	.	G	A	.	.	MAF_USDA=2.083
NC_035079.1	28583052	.	T	C	.	.	MAF_USDA=11.176
NC_035079.1	28583139	.	G	A	.	.	MAF_INRAE=13.291;MAF_USDA=8.824
NC_035079.1	28583182	.	A	T	.	.	MAF_INRAE=13.924;MAF_USDA=7.059
NC_035079.1	28583186	.	C	A	.	.	MAF_USDA=5.294
NC_035079.1	28583215	.	C	T	.	.	MAF_INRAE=6.667
NC_035079.1	28583219	.	A	T	.	.	MAF_USDA=26.471
NC_035079.1	28583264	.	T	G	.	.	MAF_USDA=2.459
NC_035079.1	28583315	.	T	C	.	.	MAF_USDA=24.118
NC_035079.1	28583325	.	C	T	.	.	MAF_INRAE=25.949;MAF_USDA=11.765
NC_035079.1	28583386	.	T	A	.	.	MAF_INRAE=25.949;MAF_USDA=36.471
NC_035079.1	28583399	.	G	A	.	.	MAF_USDA=2.459
NC_035079.1	28583413	.	C	T	.	.	MAF_INRAE=25.949;MAF_USDA=11.765
NC_035079.1	28583414	.	G	A	.	.	MAF_INRAE=28.333;MAF_USDA=13.934
NC_035079.1	28583468	.	A	G	.	.	MAF_INRAE=20.0;MAF_USDA=25.294
NC_035079.1	28583500	.	C	A	.	.	MAF_USDA=2.459
NC_035079.1	28583545	.	A	G	.	.	MAF_INRAE=24.051;MAF_USDA=49.412
NC_035079.1	28583638	.	G	A	.	.	MAF_INRAE=5.263;MAF_USDA=3.279
NC_035079.1	28583714	.	T	A	.	.	MAF_INRAE=25.949;MAF_USDA=11.765
NC_035079.1	28583822	.	T	A	.	.	MAF_INRAE=25.949;MAF_USDA=28.824
NC_035079.1	28583836	.	G	C	.	.	MAF_INRAE=25.949;MAF_USDA=12.941
NC_035079.1	28583855	.	T	G	.	.	MAF_INRAE=12.025;MAF_USDA=5.357
NC_035079.1	28583888	.	A	C	.	.	MAF_INRAE=25.949;MAF_USDA=12.941
NC_035079.1	28583999	.	C	T	.	.	MAF_USDA=12.941
NC_035079.1	28584065	.	G	T	.	.	MAF_USDA=2.459
NC_035079.1	28584071	.	A	T	.	.	MAF_USDA=1.639
NC_035079.1	28584082	.	A	T	.	.	MAF_INRAE=10.526;MAF_USDA=11.176
NC_035079.1	28584184	.	A	C	.	.	MAF_USDA=4.918
NC_035079.1	28584253	.	G	T	.	.	MAF_USDA=2.459
NC_035079.1	28584359	.	A	G	.	.	MAF_USDA=4.167
NC_035079.1	28584369	.	G	C	.	.	MAF_USDA=34.783
NC_035079.1	28585462	.	A	G	.	.	MAF_USDA=4.167
NC_035079.1	28585563	.	A	C	.	.	MAF_USDA=5.738
NC_035079.1	28585577	.	C	T	.	.	MAF_INRAE=11.392;MAF_USDA=7.059
NC_035079.1	28585578	.	A	G	.	.	MAF_INRAE=10.833;MAF_USDA=10.0
NC_035079.1	28585653	.	T	C	.	.	MAF_USDA=27.647
NC_035079.1	28585659	.	G	T	.	.	MAF_USDA=41.667
NC_035079.1	28585693	.	C	T	.	.	MAF_INRAE=13.333;MAF_USDA=4.706
NC_035079.1	28585735	.	T	G	.	.	MAF_USDA=2.459
NC_035079.1	28585770	.	G	A	.	.	MAF_USDA=13.115
NC_035079.1	28585800	.	C	T	.	.	MAF_USDA=1.639
NC_035079.1	28585810	.	A	G	.	.	MAF_INRAE=12.025;MAF_USDA=22.941
NC_035079.1	28585865	.	C	T	.	.	MAF_INRAE=37.975;MAF_USDA=36.471
NC_035079.1	28586021	.	C	T	.	.	MAF_USDA=3.333
NC_035079.1	28586179	.	G	A	.	.	MAF_INRAE=13.924;MAF_USDA=9.412
NC_035079.1	28586258	.	G	A	.	.	MAF_USDA=1.639
NC_035079.1	28586283	.	T	G	.	.	MAF_USDA=6.557
NC_035079.1	28586329	.	G	C	.	.	MAF_INRAE=13.924;MAF_USDA=6.471
NC_035079.1	28586338	.	T	C	.	.	MAF_INRAE=13.924;MAF_USDA=13.529
NC_035079.1	28586349	.	A	T	.	.	MAF_INRAE=13.924;MAF_USDA=13.529
NC_035079.1	28586356	.	C	G	.	.	MAF_INRAE=13.924;MAF_USDA=12.941
NC_035079.1	28586380	.	A	G	.	.	MAF_INRAE=25.949;MAF_USDA=27.647
NC_035079.1	28586440	.	G	A	.	.	MAF_INRAE=10.127;MAF_USDA=2.083
NC_035079.1	28586444	.	C	T	.	.	MAF_INRAE=13.924;MAF_USDA=7.647
NC_035079.1	28586598	.	C	T	.	.	MAF_USDA=2.459
NC_035079.1	28586623	.	G	A	.	.	MAF_USDA=2.459
NC_035079.1	28586681	.	G	A	.	.	MAF_INRAE=12.658;MAF_USDA=20.833
NC_035079.1	28586690	.	C	A	.	.	MAF_USDA=2.459
NC_035079.1	28586701	.	A	G	.	.	MAF_USDA=2.459
NC_035079.1	28586752	.	A	G	.	.	MAF_USDA=1.639
NC_035079.1	28586955	.	T	A	.	.	MAF_INRAE=13.924;MAF_USDA=7.059
NC_035079.1	28586992	.	C	A	.	.	MAF_INRAE=14.557;MAF_USDA=7.059
NC_035079.1	28587000	.	C	G	.	.	MAF_USDA=4.167
NC_035079.1	28587006	.	G	A	.	.	MAF_USDA=1.639
NC_035079.1	28587028	.	C	T	.	.	MAF_USDA=4.706
NC_035079.1	28587090	.	T	C	.	.	MAF_INRAE=13.924;MAF_USDA=7.059
NC_035079.1	28587145	.	T	C	.	.	MAF_INRAE=25.316;MAF_USDA=20.588
NC_035079.1	28587175	.	T	A	.	.	MAF_USDA=1.639
NC_035079.1	28587271	.	T	G	.	.	MAF_USDA=22.917
NC_035079.1	28587272	.	A	T	.	.	MAF_USDA=20.833
NC_035079.1	28587273	.	C	A	.	.	MAF_USDA=37.5
NC_035079.1	28587275	.	T	A	.	.	MAF_USDA=35.417
NC_035079.1	28587276	.	T	A	.	.	MAF_USDA=35.417
NC_035079.1	28587277	.	T	A	.	.	MAF_USDA=14.583
NC_035079.1	28587278	.	T	A	.	.	MAF_USDA=8.333
NC_035079.1	28587358	.	A	C	.	.	MAF_INRAE=13.924;MAF_USDA=7.059
NC_035079.1	28587663	.	C	T	.	.	MAF_INRAE=21.519;MAF_USDA=21.765
NC_035079.1	28587757	.	G	A	.	.	MAF_INRAE=13.924;MAF_USDA=7.647
NC_035079.1	28587768	.	G	A	.	.	MAF_INRAE=13.924;MAF_USDA=9.412
NC_035079.1	28587770	.	T	C	.	.	MAF_USDA=5.738
NC_035079.1	28587771	.	G	A	.	.	MAF_USDA=5.738
NC_035079.1	28587773	.	T	G	.	.	MAF_USDA=2.459
NC_035079.1	28587846	.	G	A	.	.	MAF_USDA=4.098
NC_035079.1	28587926	.	A	T	.	.	MAF_USDA=12.941
NC_035079.1	28587999	.	G	T	.	.	MAF_INRAE=25.949;MAF_USDA=14.118
NC_035079.1	28588094	.	A	C	.	.	MAF_USDA=10.656
NC_035079.1	28588173	.	A	C	.	.	MAF_INRAE=10.759;MAF_USDA=9.412
NC_035079.1	28588186	.	T	G	.	.	MAF_USDA=3.279
NC_035079.1	28588196	.	T	G	.	.	MAF_USDA=6.557
NC_035079.1	28588263	.	G	C	.	.	MAF_USDA=4.762
NC_035079.1	28588303	.	A	C	.	.	MAF_USDA=2.459
NC_035079.1	28588354	.	C	T	.	.	MAF_INRAE=5.833
NC_035079.1	28588375	.	G	A	.	.	MAF_INRAE=12.025
NC_035079.1	28588539	.	G	A	.	.	MAF_INRAE=12.025
NC_035079.1	28588556	.	T	G	.	.	MAF_USDA=1.639
NC_035079.1	28588625	.	G	T	.	.	MAF_INRAE=13.291;MAF_USDA=26.471
NC_035079.1	28588672	.	T	G	.	.	MAF_USDA=2.459
NC_035079.1	28588698	.	C	T	.	.	MAF_USDA=1.639
NC_035079.1	28588727	.	T	C	.	.	MAF_USDA=3.279
NC_035079.1	28588758	.	T	A	.	.	MAF_USDA=10.588
NC_035079.1	28588789	.	T	C	.	.	MAF_USDA=9.836
NC_035079.1	28588823	.	T	G	.	.	MAF_USDA=2.459
NC_035079.1	28588839	.	G	A	.	.	MAF_INRAE=34.177;MAF_USDA=22.941
NC_035079.1	28588884	.	T	G	.	.	MAF_USDA=1.639
NC_035079.1	28588991	.	A	G	.	.	MAF_USDA=7.647
NC_035079.1	28589006	.	G	T	.	.	MAF_INRAE=5.263;MAF_USDA=6.557
NC_035079.1	28589063	.	A	C	.	.	MAF_USDA=2.459
NC_035079.1	28589110	.	C	A	.	.	MAF_USDA=4.918
NC_035079.1	28589118	.	C	T	.	.	MAF_INRAE=6.329;MAF_USDA=9.412
NC_035079.1	28589180	.	G	C	.	.	MAF_INRAE=12.025;MAF_USDA=5.738
NC_035079.1	28589216	.	A	T	.	.	MAF_USDA=5.738
NC_035079.1	28589294	.	G	A	.	.	MAF_INRAE=20.0;MAF_USDA=12.353
NC_035079.1	28589308	.	C	A	.	.	MAF_INRAE=20.0;MAF_USDA=12.353
NC_035079.1	28589369	.	G	A	.	.	MAF_INRAE=5.263;MAF_USDA=11.475
NC_035079.1	28589378	.	G	A	.	.	MAF_INRAE=10.127;MAF_USDA=4.167
NC_035079.1	28589497	.	G	A	.	.	MAF_INRAE=13.924;MAF_USDA=7.647
NC_035079.1	28589565	.	C	A	.	.	MAF_INRAE=29.114;MAF_USDA=49.412
NC_035079.1	28589625	.	A	G	.	.	MAF_USDA=4.918
NC_035079.1	28589655	.	A	G	.	.	MAF_INRAE=20.0;MAF_USDA=7.059
NC_035079.1	28589673	.	G	T	.	.	MAF_INRAE=27.848;MAF_USDA=29.412
NC_035079.1	28589710	.	C	T	.	.	MAF_INRAE=15.19;MAF_USDA=20.0
NC_035079.1	28589720	.	A	T	.	.	MAF_USDA=4.918
NC_035079.1	28589735	.	T	G	.	.	MAF_INRAE=41.772;MAF_USDA=41.176
NC_035079.1	28589736	.	C	T	.	.	MAF_INRAE=46.667;MAF_USDA=41.176
NC_035079.1	28589789	.	A	G	.	.	MAF_USDA=4.098
NC_035079.1	28589791	.	G	A	.	.	MAF_USDA=4.918
NC_035079.1	28589794	.	T	A	.	.	MAF_USDA=4.098
NC_035079.1	28589802	.	C	T	.	.	MAF_USDA=4.098
NC_035079.1	28589859	.	T	G	.	.	MAF_INRAE=3.333
NC_035079.1	28589885	.	G	T	.	.	MAF_INRAE=12.658;MAF_USDA=5.738
NC_035079.1	28589963	.	G	A	.	.	MAF_INRAE=5.263;MAF_USDA=12.353
NC_035079.1	28589991	.	T	G	.	.	MAF_INRAE=5.263;MAF_USDA=3.279
NC_035079.1	28590320	.	G	T	.	.	MAF_INRAE=24.051;MAF_USDA=26.471
NC_035079.1	28590325	.	G	C	.	.	MAF_INRAE=28.481;MAF_USDA=10.588
NC_035079.1	28590354	.	T	C	.	.	MAF_USDA=1.639
NC_035079.1	28590396	.	T	G	.	.	MAF_INRAE=4.167;MAF_USDA=4.706
NC_035079.1	28590397	.	G	C	.	.	MAF_INRAE=22.785;MAF_USDA=22.941
NC_035079.1	28590422	.	C	A	.	.	MAF_USDA=2.459
NC_035079.1	28590695	.	C	A	.	.	MAF_INRAE=46.835;MAF_USDA=32.941
NC_035079.1	28590722	.	C	A	.	.	MAF_USDA=4.918
NC_035079.1	28590739	.	T	A	.	.	MAF_INRAE=10.127;MAF_USDA=2.083
NC_035079.1	28590742	.	C	T	.	.	MAF_INRAE=28.333;MAF_USDA=24.706
NC_035079.1	28590757	.	C	A	.	.	MAF_USDA=25.882
NC_035079.1	28590762	.	C	T	.	.	MAF_USDA=4.167
NC_035079.1	28590806	.	G	T	.	.	MAF_USDA=12.295
NC_035079.1	28590860	.	C	A	.	.	MAF_USDA=4.098
NC_035079.1	28590883	.	G	T	.	.	MAF_USDA=1.639
NC_035079.1	28590906	.	C	A	.	.	MAF_INRAE=29.747;MAF_USDA=16.471
NC_035079.1	28591048	.	T	C	.	.	MAF_USDA=10.0
NC_035079.1	28591096	.	A	G	.	.	MAF_USDA=4.098
NC_035079.1	28591148	.	G	A	.	.	MAF_USDA=4.118
NC_035079.1	28591279	.	C	T	.	.	MAF_USDA=4.167
NC_035079.1	28591282	.	G	T	.	.	MAF_USDA=4.167
NC_035079.1	28591287	.	C	A	.	.	MAF_USDA=4.167
NC_035079.1	28591289	.	A	T	.	.	MAF_USDA=4.167
NC_035079.1	28591290	.	G	T	.	.	MAF_USDA=4.167
NC_035079.1	28591293	.	G	T	.	.	MAF_USDA=4.167
NC_035079.1	28591297	.	ATTTTTTT	ATTTTTTC	.	.	MAF_USDA=6.818
NC_035079.1	28591300	.	T	G	.	.	MAF_INRAE=31.667
NC_035079.1	28591304	.	T	C	.	.	MAF_INRAE=13.291;MAF_USDA=3.279
NC_035079.1	28591311	.	C	A	.	.	MAF_USDA=2.083
NC_035079.1	28591321	.	A	G	.	.	MAF_INRAE=22.785;MAF_USDA=19.672
NC_035079.1	28591362	.	C	A	.	.	MAF_INRAE=37.342;MAF_USDA=20.492
NC_035079.1	28591426	.	T	G	.	.	MAF_INRAE=22.785;MAF_USDA=18.824
NC_035079.1	28591451	.	A	G	.	.	MAF_INRAE=34.177;MAF_USDA=46.471
NC_035079.1	28591463	.	T	C	.	.	MAF_INRAE=4.167;MAF_USDA=16.667
NC_035079.1	28591474	.	A	G	.	.	MAF_INRAE=34.177;MAF_USDA=28.824
NC_035079.1	28591480	.	A	C	.	.	MAF_INRAE=36.709;MAF_USDA=42.941
NC_035079.1	28591482	.	G	A	.	.	MAF_INRAE=29.114;MAF_USDA=10.588
NC_035079.1	28591511	.	T	G	.	.	MAF_USDA=12.941
NC_035079.1	28591526	.	A	C	.	.	MAF_INRAE=29.114
NC_035079.1	28591528	.	A	C	.	.	MAF_USDA=5.294
NC_035079.1	28591534	.	A	T	.	.	MAF_USDA=8.333
NC_035079.1	28591549	.	G	A	.	.	MAF_USDA=4.098
NC_035079.1	28591615	.	G	A	.	.	MAF_INRAE=41.139;MAF_USDA=30.588
NC_035079.1	28591617	.	A	C	.	.	MAF_INRAE=23.333;MAF_USDA=18.235
NC_035079.1	28591710	.	G	A	.	.	MAF_INRAE=5.263
NC_035079.1	28591826	.	C	A	.	.	MAF_INRAE=28.481;MAF_USDA=18.235
NC_035079.1	28591845	.	T	C	.	.	MAF_USDA=3.529
NC_035079.1	28591853	.	C	T	.	.	MAF_USDA=5.738
NC_035079.1	28591897	.	C	T	.	.	MAF_INRAE=11.392;MAF_USDA=3.333
NC_035079.1	28591920	.	T	G	.	.	MAF_USDA=2.459
NC_035079.1	28591921	.	C	A	.	.	MAF_USDA=13.115
NC_035079.1	28591941	.	A	C	.	.	MAF_USDA=4.098
NC_035079.1	28592075	.	G	T	.	.	MAF_INRAE=37.342;MAF_USDA=42.353
NC_035079.1	28592138	.	G	A	.	.	MAF_USDA=4.167
NC_035079.1	28592237	.	C	G	.	.	MAF_INRAE=29.114;MAF_USDA=10.588
NC_035079.1	28592249	.	C	T	.	.	MAF_USDA=1.765
NC_035079.1	28592333	.	C	G	.	.	MAF_INRAE=33.544;MAF_USDA=16.471
NC_035079.1	28592443	.	G	A	.	.	MAF_USDA=2.459
NC_035079.1	28592449	.	C	G	.	.	MAF_USDA=2.083
NC_035079.1	28592546	.	A	T	.	.	MAF_INRAE=12.025;MAF_USDA=1.639
NC_035079.1	28592684	.	C	A	.	.	MAF_INRAE=24.684;MAF_USDA=45.882
NC_035079.1	28592685	.	T	A	.	.	MAF_INRAE=13.333;MAF_USDA=4.167
NC_035079.1	28592746	.	G	T	.	.	MAF_USDA=4.098
NC_035079.1	28592808	.	G	C	.	.	MAF_USDA=3.279
NC_035079.1	28592829	.	G	C	.	.	MAF_INRAE=12.025;MAF_USDA=1.639
NC_035079.1	28592874	.	T	C	.	.	MAF_USDA=1.639
NC_035079.1	28593005	.	C	A	.	.	MAF_USDA=1.639
NC_035079.1	28593077	.	G	A	.	.	MAF_USDA=1.639
NC_035079.1	28593086	.	A	G	.	.	MAF_INRAE=36.709;MAF_USDA=38.824
NC_035079.1	28593101	.	G	T	.	.	MAF_USDA=1.639
NC_035079.1	28593171	.	A	C	.	.	MAF_USDA=2.459
NC_035079.1	28593173	.	A	T	.	.	MAF_USDA=3.279
NC_035079.1	28593245	.	C	T	.	.	MAF_USDA=4.098
NC_035079.1	28593320	.	T	C	.	.	MAF_INRAE=26.316;MAF_USDA=38.095
NC_035079.1	28593321	.	T	C	.	.	MAF_USDA=38.095
NC_035079.1	28593337	.	G	A	.	.	MAF_USDA=5.833
NC_035079.1	28593405	.	G	T	.	.	MAF_USDA=1.667
NC_035079.1	28593467	.	A	C	.	.	MAF_USDA=22.917
NC_035079.1	28593506	.	T	G	.	.	MAF_INRAE=43.671;MAF_USDA=47.059
NC_035079.1	28593509	.	C	T	.	.	MAF_USDA=4.918
NC_035079.1	28593534	.	C	T	.	.	MAF_USDA=1.639
NC_035079.1	28593550	.	G	A	.	.	MAF_USDA=12.295
NC_035079.1	28593555	.	G	A	.	.	MAF_INRAE=22.785;MAF_USDA=25.41
NC_035079.1	28593598	.	A	G	.	.	MAF_USDA=4.098
NC_035079.1	28593707	.	C	T	.	.	MAF_USDA=2.459
NC_035079.1	28593811	.	A	C	.	.	MAF_USDA=1.639
NC_035079.1	28593815	.	T	G	.	.	MAF_USDA=2.459
NC_035079.1	28593851	.	T	G	.	.	MAF_USDA=5.738
NC_035079.1	28593994	.	T	C	.	.	MAF_USDA=9.412
NC_035079.1	28594000	.	A	C	.	.	MAF_USDA=8.235
NC_035079.1	28594035	.	G	A	.	.	MAF_INRAE=28.333;MAF_USDA=27.647
NC_035079.1	28594042	.	A	G	.	.	MAF_USDA=4.098
NC_035079.1	28594076	.	A	T	.	.	MAF_USDA=10.656
NC_035079.1	28594090	.	A	T	.	.	MAF_USDA=2.083
NC_035079.1	28594092	.	G	A	.	.	MAF_USDA=4.167
NC_035079.1	28594123	.	G	A	.	.	MAF_INRAE=6.329;MAF_USDA=11.765
NC_035079.1	28594229	.	C	T	.	.	MAF_USDA=2.459
NC_035079.1	28594274	.	C	T	.	.	MAF_USDA=1.639
NC_035079.1	28594309	.	G	A	.	.	MAF_USDA=7.377
NC_035079.1	28594364	.	T	C	.	.	MAF_INRAE=29.747;MAF_USDA=19.412
NC_035079.1	28594388	.	G	T	.	.	MAF_INRAE=29.114;MAF_USDA=10.588
NC_035079.1	28594389	.	C	A	.	.	MAF_INRAE=31.667;MAF_USDA=10.588
NC_035079.1	28594533	.	T	C	.	.	MAF_INRAE=29.114;MAF_USDA=10.588
NC_035079.1	28594578	.	A	G	.	.	MAF_USDA=2.459
NC_035079.1	28594595	.	T	G	.	.	MAF_INRAE=4.167;MAF_USDA=7.647
NC_035079.1	28594660	.	G	C	.	.	MAF_INRAE=28.481;MAF_USDA=10.588
NC_035079.1	28594713	.	T	A	.	.	MAF_USDA=2.459
NC_035079.1	28594721	.	G	A	.	.	MAF_INRAE=29.114;MAF_USDA=18.235
NC_035079.1	28594761	.	G	T	.	.	MAF_INRAE=5.263;MAF_USDA=13.934
NC_035079.1	28594763	.	C	T	.	.	MAF_USDA=5.738
NC_035079.1	28594774	.	C	T	.	.	MAF_INRAE=29.114;MAF_USDA=37.5
NC_035079.1	28594805	.	G	A	.	.	MAF_INRAE=29.114;MAF_USDA=37.5
NC_035079.1	28594819	.	G	A	.	.	MAF_INRAE=29.114;MAF_USDA=10.0
NC_035079.1	28594838	.	G	A	.	.	MAF_INRAE=22.152
NC_035079.1	28594871	.	A	C	.	.	MAF_USDA=4.118
NC_035079.1	28594933	.	T	G	.	.	MAF_INRAE=41.772;MAF_USDA=31.176
NC_035079.1	28594982	.	T	C	.	.	MAF_INRAE=30.38;MAF_USDA=17.647
NC_035079.1	28595003	.	G	A	.	.	MAF_INRAE=27.848;MAF_USDA=10.588
NC_035079.1	28595057	.	A	G	.	.	MAF_USDA=1.639
NC_035079.1	28595069	.	C	T	.	.	MAF_INRAE=12.025
NC_035079.1	28595166	.	G	C	.	.	MAF_USDA=1.765
NC_035079.1	28595196	.	C	T	.	.	MAF_INRAE=5.263;MAF_USDA=18.235
NC_035079.1	28595205	.	G	A	.	.	MAF_USDA=4.918
NC_035079.1	28595208	.	G	T	.	.	MAF_INRAE=5.263
NC_035079.1	28595346	.	C	T	.	.	MAF_INRAE=28.333
NC_035079.1	28595351	.	C	T	.	.	MAF_USDA=1.639
NC_035079.1	28595367	.	G	A	.	.	MAF_USDA=8.824
NC_035079.1	28595377	.	G	T	.	.	MAF_INRAE=12.025;MAF_USDA=8.197
NC_035079.1	28595502	.	C	T	.	.	MAF_USDA=2.459
NC_035079.1	28595524	.	A	T	.	.	MAF_INRAE=29.747;MAF_USDA=18.235
NC_035079.1	28595545	.	C	A	.	.	MAF_USDA=1.639
NC_035079.1	28595546	.	A	G	.	.	MAF_USDA=1.639
NC_035079.1	28595547	.	G	A	.	.	MAF_INRAE=29.747;MAF_USDA=18.235
NC_035079.1	28595572	.	G	T	.	.	MAF_INRAE=23.418;MAF_USDA=5.882
NC_035079.1	28595585	.	A	C	.	.	MAF_USDA=2.459
NC_035079.1	28595587	.	G	A	.	.	MAF_USDA=4.098
NC_035079.1	28595609	.	G	A	.	.	MAF_INRAE=29.747;MAF_USDA=18.235
NC_035079.1	28595716	.	C	A	.	.	MAF_USDA=1.639
NC_035079.1	28595761	.	A	G	.	.	MAF_USDA=1.765
NC_035079.1	28595762	.	T	C	.	.	MAF_INRAE=29.747;MAF_USDA=18.824
NC_035079.1	28595839	.	A	C	.	.	MAF_INRAE=41.139;MAF_USDA=29.412
NC_035079.1	28595845	.	A	G	.	.	MAF_INRAE=12.025;MAF_USDA=8.197
NC_035079.1	28595881	.	T	A	.	.	MAF_USDA=4.706
NC_035079.1	28595920	.	G	C	.	.	MAF_USDA=4.098
NC_035079.1	28595942	.	A	G	.	.	MAF_USDA=2.459
NC_035079.1	28596078	.	C	T	.	.	MAF_INRAE=29.747;MAF_USDA=18.235
NC_035079.1	28596106	.	G	C	.	.	MAF_INRAE=29.747;MAF_USDA=16.471
NC_035079.1	28596123	.	G	C	.	.	MAF_USDA=3.279
NC_035079.1	28596128	.	T	G	.	.	MAF_INRAE=29.747;MAF_USDA=18.235
NC_035079.1	28596171	.	G	A	.	.	MAF_INRAE=13.924;MAF_USDA=7.059
NC_035079.1	28596253	.	G	A	.	.	MAF_INRAE=5.263;MAF_USDA=17.647
NC_035079.1	28596282	.	G	A	.	.	MAF_INRAE=29.114;MAF_USDA=11.176
NC_035079.1	28596321	.	A	T	.	.	MAF_USDA=1.639
NC_035079.1	28596322	.	T	C	.	.	MAF_INRAE=29.114;MAF_USDA=17.059
NC_035079.1	28596329	.	A	G	.	.	MAF_INRAE=4.167;MAF_USDA=5.294
NC_035079.1	28596357	.	G	A	.	.	MAF_INRAE=29.114;MAF_USDA=18.235
NC_035079.1	28596384	.	C	T	.	.	MAF_USDA=4.098
NC_035079.1	28596446	.	A	G	.	.	MAF_INRAE=4.167;MAF_USDA=5.294
NC_035079.1	28596474	.	A	G	.	.	MAF_INRAE=29.114;MAF_USDA=11.176
NC_035079.1	28596521	.	A	G	.	.	MAF_USDA=6.25
NC_035079.1	28596585	.	T	A	.	.	MAF_USDA=8.197
NC_035079.1	28596601	.	G	A	.	.	MAF_USDA=29.412
NC_035079.1	28596636	.	A	G	.	.	MAF_USDA=15.882
NC_035079.1	28596659	.	T	G	.	.	MAF_USDA=17.647
NC_035079.1	28596679	.	G	A	.	.	MAF_USDA=4.098
NC_035079.1	28596684	.	A	T	.	.	MAF_INRAE=29.747;MAF_USDA=18.235
NC_035079.1	28596779	.	G	C	.	.	MAF_USDA=1.639
NC_035079.1	28596795	.	C	A	.	.	MAF_INRAE=29.114;MAF_USDA=10.588
NC_035079.1	28596820	.	C	A	.	.	MAF_INRAE=29.747;MAF_USDA=15.294
NC_035079.1	28596858	.	G	T	.	.	MAF_INRAE=4.167;MAF_USDA=7.059
NC_035079.1	28596993	.	T	C	.	.	MAF_INRAE=41.139;MAF_USDA=28.235
NC_035079.1	28597010	.	C	T	.	.	MAF_INRAE=4.167;MAF_USDA=7.059
NC_035079.1	28597051	.	G	T	.	.	MAF_USDA=6.25
NC_035079.1	28597147	.	T	G	.	.	MAF_INRAE=1.667
NC_035079.1	28597167	.	G	T	.	.	MAF_USDA=4.118
NC_035079.1	28597176	.	T	A	.	.	MAF_INRAE=12.025;MAF_USDA=8.197
NC_035079.1	28597222	.	G	C	.	.	MAF_USDA=7.377
NC_035079.1	28597259	.	T	G	.	.	MAF_INRAE=29.114;MAF_USDA=10.588
NC_035079.1	28597364	.	T	C	.	.	MAF_USDA=6.557
NC_035079.1	28597370	.	G	A	.	.	MAF_INRAE=29.114;MAF_USDA=8.824
NC_035079.1	28597391	.	A	C	.	.	MAF_INRAE=22.785;MAF_USDA=29.508
NC_035079.1	28597401	.	A	G	.	.	MAF_INRAE=25.316;MAF_USDA=10.588
NC_035079.1	28597407	.	T	G	.	.	MAF_INRAE=16.456;MAF_USDA=13.529
NC_035079.1	28597410	.	C	T	.	.	MAF_USDA=4.098
NC_035079.1	28597414	.	T	C	.	.	MAF_INRAE=10.0;MAF_USDA=12.941
NC_035079.1	28597425	.	T	A	.	.	MAF_USDA=2.459
NC_035079.1	28597453	.	C	T	.	.	MAF_INRAE=5.263
NC_035079.1	28597476	.	G	A	.	.	MAF_USDA=5.738
NC_035079.1	28597542	.	T	A	.	.	MAF_USDA=5.738
NC_035079.1	28597555	.	G	T	.	.	MAF_INRAE=5.263;MAF_USDA=31.176
NC_035079.1	28597594	.	A	G	.	.	MAF_USDA=2.459
NC_035079.1	28597730	.	A	T	.	.	MAF_USDA=4.098
NC_035079.1	28597736	.	G	A	.	.	MAF_USDA=2.459
NC_035079.1	28597766	.	T	A	.	.	MAF_INRAE=28.481;MAF_USDA=8.824
NC_035079.1	28597792	.	G	A	.	.	MAF_USDA=6.25
NC_035079.1	28597793	.	G	A	.	.	MAF_USDA=6.25
NC_035079.1	28597859	.	C	A	.	.	MAF_USDA=2.459
NC_035079.1	28597871	.	C	A	.	.	MAF_USDA=6.557
NC_035079.1	28597879	.	G	T	.	.	MAF_INRAE=25.316;MAF_USDA=6.471
NC_035079.1	28597880	.	C	T	.	.	MAF_INRAE=25.0;MAF_USDA=6.471
NC_035079.1	28597893	.	G	T	.	.	MAF_INRAE=5.263;MAF_USDA=1.639
NC_035079.1	28597897	.	A	T	.	.	MAF_INRAE=28.481;MAF_USDA=14.118
NC_035079.1	28597914	.	A	G	.	.	MAF_INRAE=22.785;MAF_USDA=19.672
NC_035079.1	28597917	.	A	T	.	.	MAF_INRAE=33.544;MAF_USDA=15.882
NC_035079.1	28597946	.	T	A	.	.	MAF_INRAE=33.544;MAF_USDA=14.118
NC_035079.1	28597982	.	A	C	.	.	MAF_USDA=2.459
NC_035079.1	28598018	.	C	G	.	.	MAF_USDA=3.279
NC_035079.1	28598053	.	T	C	.	.	MAF_INRAE=5.263;MAF_USDA=25.882
NC_035079.1	28598156	.	T	A	.	.	MAF_INRAE=28.481;MAF_USDA=14.118
NC_035079.1	28598162	.	C	A	.	.	MAF_INRAE=28.481;MAF_USDA=14.118
NC_035079.1	28598173	.	T	C	.	.	MAF_INRAE=4.167
NC_035079.1	28598195	.	T	A	.	.	MAF_USDA=4.918
NC_035079.1	28598361	.	G	T	.	.	MAF_INRAE=6.667;MAF_USDA=2.459
NC_035079.1	28598411	.	C	A	.	.	MAF_USDA=2.941
NC_035079.1	28598457	.	A	C	.	.	MAF_INRAE=16.456;MAF_USDA=13.529
NC_035079.1	28598464	.	G	T	.	.	MAF_USDA=5.738
NC_035079.1	28598494	.	T	A	.	.	MAF_INRAE=6.667;MAF_USDA=2.459
NC_035079.1	28598499	.	T	A	.	.	MAF_INRAE=5.263;MAF_USDA=24.706
NC_035079.1	28598543	.	T	C	.	.	MAF_INRAE=6.667;MAF_USDA=2.459
NC_035079.1	28598549	.	T	G	.	.	MAF_INRAE=10.127;MAF_USDA=2.083
NC_035079.1	28598606	.	G	C	.	.	MAF_USDA=4.098
NC_035079.1	28598628	.	C	A	.	.	MAF_INRAE=5.263;MAF_USDA=17.647
NC_035079.1	28598721	.	A	G	.	.	MAF_INRAE=48.734;MAF_USDA=23.77
NC_035079.1	28598725	.	T	C	.	.	MAF_USDA=13.115
NC_035079.1	28598739	.	A	C	.	.	MAF_INRAE=27.848;MAF_USDA=44.706
NC_035079.1	28598741	.	G	T	.	.	MAF_INRAE=26.667;MAF_USDA=45.882
NC_035079.1	28598766	.	T	C	.	.	MAF_INRAE=5.263;MAF_USDA=29.412
NC_035079.1	28598796	.	T	G	.	.	MAF_INRAE=5.263;MAF_USDA=29.412
NC_035079.1	28598858	.	G	T	.	.	MAF_INRAE=4.167;MAF_USDA=5.294
NC_035079.1	28598866	.	G	A	.	.	MAF_USDA=2.459
NC_035079.1	28598924	.	A	C	.	.	MAF_USDA=4.098
NC_035079.1	28599020	.	C	T	.	.	MAF_INRAE=6.329;MAF_USDA=9.412
NC_035079.1	28599024	.	G	T	.	.	MAF_INRAE=6.667;MAF_USDA=9.412
NC_035079.1	28599025	.	C	T	.	.	MAF_INRAE=10.127;MAF_USDA=6.471
NC_035079.1	28599035	.	G	A	.	.	MAF_USDA=2.083
NC_035079.1	28599082	.	T	C	.	.	MAF_USDA=14.706
NC_035079.1	28599091	.	G	A	.	.	MAF_INRAE=5.263;MAF_USDA=14.706
NC_035079.1	28599115	.	G	T	.	.	MAF_INRAE=6.667;MAF_USDA=7.377
NC_035079.1	28599268	.	A	T	.	.	MAF_USDA=2.941
NC_035079.1	28599270	.	C	A	.	.	MAF_INRAE=17.722;MAF_USDA=30.588
NC_035079.1	28599281	.	A	G	.	.	MAF_INRAE=48.101;MAF_USDA=48.235
NC_035079.1	28599352	.	A	G	.	.	MAF_INRAE=29.114;MAF_USDA=20.588
NC_035079.1	28599381	.	G	A	.	.	MAF_USDA=4.098
NC_035079.1	28599398	.	C	T	.	.	MAF_USDA=2.459
NC_035079.1	28599476	.	G	A	.	.	MAF_USDA=10.0
NC_035079.1	28599491	.	C	A	.	.	MAF_INRAE=17.722;MAF_USDA=30.0
NC_035079.1	28599558	.	T	A	.	.	MAF_INRAE=17.722;MAF_USDA=30.588
NC_035079.1	28599568	.	C	A	.	.	MAF_USDA=9.016
NC_035079.1	28599601	.	A	C	.	.	MAF_INRAE=43.671;MAF_USDA=28.235
NC_035079.1	28599603	.	G	T	.	.	MAF_INRAE=35.833;MAF_USDA=28.235
NC_035079.1	28599684	.	C	T	.	.	MAF_INRAE=17.722;MAF_USDA=31.765
NC_035079.1	28599861	.	C	G	.	.	MAF_INRAE=43.038;MAF_USDA=42.941
NC_035079.1	28599898	.	T	G	.	.	MAF_INRAE=27.215;MAF_USDA=42.941
NC_035079.1	28599902	.	A	G	.	.	MAF_INRAE=28.333
NC_035079.1	28599921	.	A	G	.	.	MAF_USDA=5.0
NC_035079.1	28599946	.	G	A	.	.	MAF_INRAE=25.316;MAF_USDA=6.471
NC_035079.1	28599949	.	C	T	.	.	MAF_INRAE=16.456;MAF_USDA=25.882
NC_035079.1	28599970	.	A	T	.	.	MAF_INRAE=5.263;MAF_USDA=12.941
NC_035079.1	28599989	.	A	T	.	.	MAF_INRAE=16.456;MAF_USDA=12.941
NC_035079.1	28600050	.	C	A	.	.	MAF_INRAE=16.456;MAF_USDA=12.941
NC_035079.1	28600054	.	C	T	.	.	MAF_INRAE=10.0;MAF_USDA=12.941
NC_035079.1	28600133	.	G	A	.	.	MAF_USDA=5.882
NC_035079.1	28600207	.	A	G	.	.	MAF_USDA=6.471
NC_035079.1	28600262	.	A	C	.	.	MAF_INRAE=25.833;MAF_USDA=10.0
NC_035079.1	28600289	.	C	A	.	.	MAF_USDA=1.639
NC_035079.1	28600293	.	A	T	.	.	MAF_INRAE=18.354;MAF_USDA=43.529
NC_035079.1	28600347	.	T	C	.	.	MAF_USDA=4.167
NC_035079.1	28600366	.	C	T	.	.	MAF_USDA=6.471
NC_035079.1	28600374	.	A	T	.	.	MAF_INRAE=45.57
NC_035079.1	28600385	.	G	C	.	.	MAF_INRAE=10.127
NC_035079.1	28600420	.	A	G	.	.	MAF_INRAE=6.667
NC_035079.1	28600438	.	T	G	.	.	MAF_INRAE=18.354;MAF_USDA=47.647
NC_035079.1	28600471	.	C	T	.	.	MAF_USDA=7.377
NC_035079.1	28600475	.	C	T	.	.	MAF_USDA=3.279
NC_035079.1	28600476	.	G	A	.	.	MAF_INRAE=43.038;MAF_USDA=36.471
NC_035079.1	28600547	.	T	C	.	.	MAF_USDA=2.459
NC_035079.1	28600611	.	C	T	.	.	MAF_INRAE=17.722;MAF_USDA=31.176
NC_035079.1	28600633	.	G	A	.	.	MAF_USDA=4.098
NC_035079.1	28600659	.	A	G	.	.	MAF_USDA=4.098
NC_035079.1	28600669	.	G	A	.	.	MAF_INRAE=6.667
NC_035079.1	28600784	.	A	C	.	.	MAF_USDA=6.471
NC_035079.1	28600786	.	A	G	.	.	MAF_USDA=23.529
NC_035079.1	28600815	.	G	T	.	.	MAF_INRAE=25.949;MAF_USDA=39.412
NC_035079.1	28600816	.	T	G	.	.	MAF_INRAE=25.833;MAF_USDA=39.412
NC_035079.1	28600849	.	A	C	.	.	MAF_USDA=17.647
NC_035079.1	28601011	.	G	T	.	.	MAF_INRAE=43.671;MAF_USDA=28.824
NC_035079.1	28601079	.	G	T	.	.	MAF_INRAE=24.167;MAF_USDA=8.824
NC_035079.1	28601114	.	G	A	.	.	MAF_INRAE=43.671;MAF_USDA=28.235
NC_035079.1	28601116	.	C	A	.	.	MAF_INRAE=25.316;MAF_USDA=18.235
NC_035079.1	28601141	.	C	T	.	.	MAF_USDA=2.941
NC_035079.1	28601142	.	T	C	.	.	MAF_USDA=4.098
NC_035079.1	28601161	.	C	A	.	.	MAF_USDA=7.377
NC_035079.1	28601174	.	G	A	.	.	MAF_INRAE=16.456;MAF_USDA=12.941
NC_035079.1	28601214	.	G	T	.	.	MAF_USDA=2.941
NC_035079.1	28601215	.	C	T	.	.	MAF_USDA=8.333
NC_035079.1	28601226	.	T	A	.	.	MAF_USDA=1.639
NC_035079.1	28601306	.	C	A	.	.	MAF_USDA=8.333
NC_035079.1	28601345	.	T	A	.	.	MAF_INRAE=27.215;MAF_USDA=27.083
NC_035079.1	28601347	.	T	A	.	.	MAF_INRAE=25.833;MAF_USDA=27.083
NC_035079.1	28601351	.	T	A	.	.	MAF_USDA=27.083
NC_035079.1	28601360	.	A	C	.	.	MAF_INRAE=25.833;MAF_USDA=34.091
NC_035079.1	28601368	.	C	G	.	.	MAF_INRAE=27.215;MAF_USDA=47.059
NC_035079.1	28601381	.	G	A	.	.	MAF_INRAE=25.316;MAF_USDA=5.882
NC_035079.1	28601565	.	G	T	.	.	MAF_USDA=5.882
NC_035079.1	28601585	.	C	T	.	.	MAF_INRAE=6.329;MAF_USDA=10.588
NC_035079.1	28601649	.	G	A	.	.	MAF_INRAE=15.823;MAF_USDA=17.647
NC_035079.1	28601687	.	A	G	.	.	MAF_INRAE=41.139;MAF_USDA=42.353
NC_035079.1	28601730	.	G	A	.	.	MAF_USDA=2.083
NC_035079.1	28601770	.	A	G	.	.	MAF_INRAE=5.263;MAF_USDA=40.0
NC_035079.1	28601835	.	A	G	.	.	MAF_INRAE=28.333
NC_035079.1	28601867	.	A	C	.	.	MAF_INRAE=24.684;MAF_USDA=8.824
NC_035079.1	28601944	.	C	T	.	.	MAF_INRAE=5.263;MAF_USDA=11.765
NC_035079.1	28601958	.	G	T	.	.	MAF_INRAE=15.823;MAF_USDA=12.941
NC_035079.1	28601991	.	T	C	.	.	MAF_USDA=2.083
NC_035079.1	28601997	.	C	A	.	.	MAF_INRAE=12.025
NC_035079.1	28602024	.	A	C	.	.	MAF_INRAE=10.127;MAF_USDA=2.083
NC_035079.1	28602048	.	G	T	.	.	MAF_USDA=4.918
NC_035079.1	28602054	.	G	A	.	.	MAF_INRAE=27.848;MAF_USDA=43.75
NC_035079.1	28602079	.	G	T	.	.	MAF_INRAE=6.667
NC_035079.1	28602087	.	G	A	.	.	MAF_INRAE=5.833
NC_035079.1	28602100	.	A	C	.	.	MAF_INRAE=5.0
NC_035079.1	28602114	.	T	G	.	.	MAF_INRAE=9.167
NC_035079.1	28602139	.	A	C	.	.	MAF_INRAE=18.333
NC_035079.1	28602151	.	A	T	.	.	MAF_INRAE=17.5
NC_035079.1	28602154	.	C	T	.	.	MAF_INRAE=15.833
NC_035079.1	28602188	.	A	G	.	.	MAF_INRAE=13.333
NC_035079.1	28602193	.	T	A	.	.	MAF_USDA=3.279
NC_035079.1	28602196	.	C	A	.	.	MAF_USDA=1.639
NC_035079.1	28602197	.	T	C	.	.	MAF_INRAE=12.5
NC_035079.1	28602198	.	C	T	.	.	MAF_INRAE=12.5
NC_035079.1	28602214	.	G	T	.	.	MAF_INRAE=46.203
NC_035079.1	28602216	.	A	G	.	.	MAF_INRAE=23.333;MAF_USDA=11.475
NC_035079.1	28602232	.	C	T	.	.	MAF_INRAE=3.333
NC_035079.1	28602252	.	G	A	.	.	MAF_INRAE=4.167
NC_035079.1	28602259	.	A	T	.	.	MAF_INRAE=3.333
NC_035079.1	28602264	.	G	T	.	.	MAF_INRAE=3.333
NC_035079.1	28602266	.	G	A	.	.	MAF_USDA=1.639
NC_035079.1	28602286	.	C	A	.	.	MAF_USDA=6.557
NC_035079.1	28602288	.	G	T	.	.	MAF_USDA=5.738
NC_035079.1	28602298	.	A	C	.	.	MAF_USDA=8.197
NC_035079.1	28602303	.	A	G	.	.	MAF_USDA=4.098
NC_035079.1	28602306	.	A	G	.	.	MAF_INRAE=43.671;MAF_USDA=27.059
NC_035079.1	28602307	.	G	A	.	.	MAF_USDA=1.639
NC_035079.1	28602323	.	C	T	.	.	MAF_USDA=9.016
NC_035079.1	28602324	.	A	T	.	.	MAF_USDA=9.016
NC_035079.1	28602329	.	A	C	.	.	MAF_USDA=4.167
NC_035079.1	28602344	.	G	A	.	.	MAF_USDA=4.918
NC_035079.1	28602349	.	G	C	.	.	MAF_USDA=10.656
NC_035079.1	28602351	.	G	A	.	.	MAF_USDA=4.918
NC_035079.1	28602373	.	G	A	.	.	MAF_USDA=5.738
NC_035079.1	28602377	.	C	T	.	.	MAF_USDA=6.557
NC_035079.1	28602461	.	A	T	.	.	MAF_INRAE=6.329;MAF_USDA=10.0
NC_035079.1	28602511	.	A	G	.	.	MAF_INRAE=10.127;MAF_USDA=2.083
NC_035079.1	28602584	.	T	C	.	.	MAF_INRAE=24.051;MAF_USDA=9.412
NC_035079.1	28602605	.	C	T	.	.	MAF_INRAE=24.051;MAF_USDA=9.412
NC_035079.1	28602625	.	T	G	.	.	MAF_USDA=4.918
NC_035079.1	28602636	.	A	G	.	.	MAF_USDA=5.294
NC_035079.1	28602676	.	A	C	.	.	MAF_USDA=43.75
NC_035079.1	28603205	.	C	A	.	.	MAF_USDA=5.882
NC_035079.1	28603238	.	T	G	.	.	MAF_USDA=2.941
NC_035079.1	28603258	.	A	G	.	.	MAF_USDA=2.459
NC_035079.1	28603275	.	C	T	.	.	MAF_USDA=31.25
NC_035079.1	28603297	.	A	C	.	.	MAF_INRAE=3.333;MAF_USDA=8.824
NC_035079.1	28603306	.	A	C	.	.	MAF_INRAE=35.443
NC_035079.1	28603331	.	T	C	.	.	MAF_INRAE=19.167;MAF_USDA=7.059
NC_035079.1	28603333	.	C	G	.	.	MAF_INRAE=28.333
NC_035079.1	28603338	.	A	T	.	.	MAF_INRAE=27.5
NC_035079.1	28603369	.	G	A	.	.	MAF_INRAE=29.167
NC_035079.1	28603371	.	G	A	.	.	MAF_INRAE=29.167
NC_035079.1	28603378	.	G	T	.	.	MAF_INRAE=23.333;MAF_USDA=6.471
NC_035079.1	28603385	.	T	A	.	.	MAF_INRAE=47.5
NC_035079.1	28603388	.	A	C	.	.	MAF_INRAE=50.0
NC_035079.1	28603527	.	A	C	.	.	MAF_USDA=1.639
NC_035079.1	28603559	.	A	T	.	.	MAF_USDA=18.852
NC_035079.1	28603645	.	A	G	.	.	MAF_USDA=1.639
NC_035079.1	28603683	.	T	G	.	.	MAF_USDA=2.459
NC_035079.1	28603736	.	A	G	.	.	MAF_USDA=4.706
NC_035079.1	28603740	.	G	T	.	.	MAF_USDA=30.588
NC_035079.1	28603743	.	C	A	.	.	MAF_USDA=14.583
NC_035079.1	28603744	.	A	C	.	.	MAF_USDA=14.583
NC_035079.1	28603902	.	G	A	.	.	MAF_INRAE=25.316;MAF_USDA=7.647
NC_035079.1	28603924	.	C	G	.	.	MAF_USDA=19.412
NC_035079.1	28604154	.	A	G	.	.	MAF_INRAE=5.263;MAF_USDA=8.824
NC_035079.1	28604312	.	A	T	.	.	MAF_INRAE=5.263;MAF_USDA=8.824
NC_035079.1	28604398	.	A	T	.	.	MAF_USDA=31.176
NC_035079.1	28604420	.	G	C	.	.	MAF_INRAE=5.263
NC_035079.1	28604495	.	C	T	.	.	MAF_USDA=1.639
NC_035079.1	28604595	.	C	A	.	.	MAF_INRAE=10.127;MAF_USDA=2.353
NC_035079.1	28604750	.	T	A	.	.	MAF_INRAE=50.0;MAF_USDA=31.765
NC_035079.1	28604753	.	G	T	.	.	MAF_USDA=2.459
NC_035079.1	28604768	.	C	T	.	.	MAF_USDA=4.098
NC_035079.1	28604780	.	C	T	.	.	MAF_USDA=1.639
NC_035079.1	28605069	.	C	T	.	.	MAF_INRAE=48.101;MAF_USDA=21.176
NC_035079.1	28605117	.	C	A	.	.	MAF_USDA=9.412
NC_035079.1	28605203	.	T	C	.	.	MAF_USDA=21.765
NC_035079.1	28605217	.	C	A	.	.	MAF_INRAE=33.544;MAF_USDA=15.294
NC_035079.1	28605264	.	C	A	.	.	MAF_INRAE=5.263;MAF_USDA=13.529
NC_035079.1	28605399	.	T	C	.	.	MAF_USDA=2.459
NC_035079.1	28605438	.	T	A	.	.	MAF_USDA=4.706
NC_035079.1	28605447	.	C	A	.	.	MAF_USDA=1.639
NC_035079.1	28605481	.	T	A	.	.	MAF_USDA=6.557
NC_035079.1	28605498	.	T	A	.	.	MAF_USDA=20.492
NC_035079.1	28605509	.	T	A	.	.	MAF_USDA=4.098
NC_035079.1	28605520	.	A	G	.	.	MAF_USDA=4.098
NC_035079.1	28605521	.	T	A,G	.	.	MAF_INRAE=2.5;MAF_USDA=4.098
NC_035079.1	28605522	.	G	C,T	.	.	MAF_INRAE=2.5;MAF_USDA=4.918
NC_035079.1	28605529	.	G	A	.	.	MAF_USDA=5.738
NC_035079.1	28605539	.	T	A	.	.	MAF_USDA=6.557
NC_035079.1	28605540	.	G	T	.	.	MAF_USDA=6.557
NC_035079.1	28605566	.	T	C	.	.	MAF_USDA=9.836
NC_035079.1	28605577	.	T	C	.	.	MAF_USDA=10.656
NC_035079.1	28605610	.	C	T	.	.	MAF_USDA=1.639
NC_035079.1	28605611	.	C	T	.	.	MAF_USDA=12.295
NC_035079.1	28605621	.	G	A	.	.	MAF_INRAE=1.667
NC_035079.1	28605626	.	G	T	.	.	MAF_INRAE=3.333;MAF_USDA=17.213
NC_035079.1	28605652	.	T	A	.	.	MAF_INRAE=1.667
NC_035079.1	28605676	.	C	A	.	.	MAF_INRAE=5.263;MAF_USDA=11.176
NC_035079.1	28605681	.	G	C	.	.	MAF_INRAE=10.127;MAF_USDA=2.083
NC_035079.1	28605737	.	G	A	.	.	MAF_USDA=1.639
NC_035079.1	28605770	.	G	A	.	.	MAF_USDA=17.059
NC_035079.1	28605771	.	T	C	.	.	MAF_INRAE=2.5
NC_035079.1	28605776	.	T	C	.	.	MAF_USDA=1.639
NC_035079.1	28605833	.	A	G	.	.	MAF_INRAE=1.667
NC_035079.1	28605864	.	A	G	.	.	MAF_INRAE=4.167
NC_035079.1	28605870	.	A	G	.	.	MAF_INRAE=5.0
NC_035079.1	28605898	.	T	G	.	.	MAF_USDA=8.333
NC_035079.1	28605904	.	T	C	.	.	MAF_INRAE=2.5
NC_035079.1	28605907	.	T	A	.	.	MAF_INRAE=2.5
NC_035079.1	28606064	.	A	G	.	.	MAF_USDA=4.167
NC_035079.1	28606143	.	A	G	.	.	MAF_INRAE=6.329;MAF_USDA=20.0
NC_035079.1	28606204	.	G	T	.	.	MAF_USDA=2.459
NC_035079.1	28606215	.	C	T	.	.	MAF_USDA=1.639
NC_035079.1	28606219	.	A	G	.	.	MAF_INRAE=48.101;MAF_USDA=6.25
NC_035079.1	28606222	.	G	A	.	.	MAF_USDA=1.639
NC_035079.1	28606311	.	G	T	.	.	MAF_USDA=10.656
NC_035079.1	28606333	.	C	T	.	.	MAF_USDA=16.471
NC_035079.1	28606385	.	C	T	.	.	MAF_USDA=4.118
NC_035079.1	28606459	.	C	A	.	.	MAF_USDA=9.836
NC_035079.1	28606499	.	C	A	.	.	MAF_INRAE=10.127;MAF_USDA=2.083
NC_035079.1	28606535	.	C	A	.	.	MAF_INRAE=34.177;MAF_USDA=15.882
NC_035079.1	28606602	.	G	A	.	.	MAF_INRAE=46.203;MAF_USDA=32.353
NC_035079.1	28606613	.	C	T	.	.	MAF_INRAE=24.684;MAF_USDA=6.471
NC_035079.1	28606642	.	T	C	.	.	MAF_INRAE=36.842;MAF_USDA=29.167
NC_035079.1	28606646	.	G	A	.	.	MAF_INRAE=48.101;MAF_USDA=50.0
NC_035079.1	28606651	.	T	C	.	.	MAF_INRAE=48.101;MAF_USDA=50.0
NC_035079.1	28606667	.	T	C	.	.	MAF_INRAE=26.316;MAF_USDA=15.882
NC_035079.1	28606670	.	G	T	.	.	MAF_USDA=15.882
NC_035079.1	28606755	.	A	T	.	.	MAF_INRAE=31.579;MAF_USDA=28.235
NC_035079.1	28606790	.	C	T	.	.	MAF_INRAE=5.263;MAF_USDA=15.476
NC_035079.1	28606814	.	T	C	.	.	MAF_INRAE=5.0;MAF_USDA=14.458
NC_035079.1	28606846	.	T	C	.	.	MAF_USDA=1.724
NC_035079.1	28606850	.	T	C	.	.	MAF_INRAE=5.263;MAF_USDA=5.488
NC_035079.1	28607902	.	A	T	.	.	MAF_USDA=12.5
NC_035079.1	28607989	.	G	A	.	.	MAF_USDA=6.25
NC_035079.1	28608023	.	G	A	.	.	MAF_USDA=9.836
NC_035079.1	28608031	.	G	T	.	.	MAF_INRAE=31.579;MAF_USDA=3.279
NC_035079.1	28608040	.	A	C	.	.	MAF_USDA=3.529
NC_035079.1	28608086	.	G	T	.	.	MAF_INRAE=21.667
NC_035079.1	28608092	.	C	A	.	.	MAF_INRAE=5.833
NC_035079.1	28608183	.	A	C	.	.	MAF_USDA=1.639
NC_035079.1	28608272	.	T	A	.	.	MAF_USDA=4.098
NC_035079.1	28608310	.	C	T	.	.	MAF_INRAE=30.833;MAF_USDA=37.5
NC_035079.1	28608327	.	T	C	.	.	MAF_USDA=7.377
NC_035079.1	28608328	.	GGA	GGG	.	.	MAF_USDA=2.083
NC_035079.1	28608330	.	A	G	.	.	MAF_USDA=4.098
NC_035079.1	28608344	.	C	T	.	.	MAF_USDA=6.25
NC_035079.1	28608451	.	G	T	.	.	MAF_INRAE=23.684;MAF_USDA=33.333
NC_035079.1	28608459	.	G	A	.	.	MAF_INRAE=48.734;MAF_USDA=16.667
NC_035079.1	28608474	.	C	A	.	.	MAF_INRAE=48.101;MAF_USDA=16.667
NC_035079.1	28608519	.	C	A	.	.	MAF_INRAE=36.842;MAF_USDA=37.059
NC_035079.1	28608719	.	C	T	.	.	MAF_USDA=2.083
NC_035079.1	28608782	.	G	T	.	.	MAF_INRAE=6.667
NC_035079.1	28608809	.	C	T	.	.	MAF_INRAE=48.101;MAF_USDA=38.824
NC_035079.1	28608870	.	C	G	.	.	MAF_INRAE=3.333;MAF_USDA=5.0
NC_035079.1	28608873	.	C	T	.	.	MAF_INRAE=6.667;MAF_USDA=16.071
NC_035079.1	28608921	.	C	A	.	.	MAF_INRAE=22.785;MAF_USDA=20.833
NC_035079.1	28608935	.	A	T	.	.	MAF_USDA=2.459
NC_035079.1	28609047	.	A	T	.	.	MAF_INRAE=3.333;MAF_USDA=4.118
NC_035079.1	28609127	.	C	A	.	.	MAF_USDA=1.639
NC_035079.1	28609155	.	C	A	.	.	MAF_USDA=2.459
NC_035079.1	28609246	.	T	C	.	.	MAF_USDA=14.583
NC_035079.1	28610278	.	T	G	.	.	MAF_USDA=39.412
NC_035079.1	28610399	.	A	G	.	.	MAF_USDA=22.131
NC_035079.1	28610444	.	T	A	.	.	MAF_USDA=1.639
NC_035079.1	28610449	.	G	A	.	.	MAF_USDA=33.529
NC_035079.1	28610454	.	G	T	.	.	MAF_USDA=28.824
NC_035079.1	28610480	.	A	C	.	.	MAF_USDA=6.25
NC_035079.1	28610654	.	A	C	.	.	MAF_USDA=47.917
NC_035079.1	28610671	.	C	T	.	.	MAF_USDA=39.583
NC_035079.1	28610789	.	G	A	.	.	MAF_USDA=8.333
NC_035079.1	28610845	.	T	G	.	.	MAF_USDA=10.417
NC_035079.1	28610850	.	C	A	.	.	MAF_USDA=16.471
NC_035079.1	28610866	.	C	G	.	.	MAF_INRAE=10.759;MAF_USDA=6.471
NC_035079.1	28610879	.	C	T	.	.	MAF_USDA=1.639
NC_035079.1	28611061	.	C	T	.	.	MAF_INRAE=48.734;MAF_USDA=37.059
NC_035079.1	28611063	.	A	G	.	.	MAF_USDA=1.639
NC_035079.1	28611111	.	A	G	.	.	MAF_INRAE=47.468;MAF_USDA=20.588
NC_035079.1	28611124	.	A	T	.	.	MAF_INRAE=48.734;MAF_USDA=35.882
NC_035079.1	28611302	.	C	A	.	.	MAF_INRAE=22.785;MAF_USDA=19.167
NC_035079.1	28611336	.	C	T	.	.	MAF_INRAE=24.051;MAF_USDA=27.059
NC_035079.1	28611351	.	C	G	.	.	MAF_USDA=1.639
NC_035079.1	28611355	.	A	G	.	.	MAF_INRAE=24.051;MAF_USDA=27.059
NC_035079.1	28611378	.	G	A	.	.	MAF_INRAE=22.785;MAF_USDA=19.672
NC_035079.1	28611422	.	G	T	.	.	MAF_INRAE=39.241;MAF_USDA=17.647
NC_035079.1	28611484	.	C	T	.	.	MAF_INRAE=6.667
NC_035079.1	28611497	.	G	A	.	.	MAF_INRAE=5.263;MAF_USDA=3.279
NC_035079.1	28611518	.	A	T	.	.	MAF_USDA=6.471
NC_035079.1	28611537	.	G	T	.	.	MAF_USDA=6.557
NC_035079.1	28611542	.	G	T	.	.	MAF_USDA=7.377
NC_035079.1	28611554	.	C	G	.	.	MAF_INRAE=5.063;MAF_USDA=16.471
NC_035079.1	28611828	.	A	G	.	.	MAF_INRAE=6.329;MAF_USDA=10.588
NC_035079.1	28611830	.	C	A	.	.	MAF_USDA=2.083
NC_035079.1	28611869	.	T	G	.	.	MAF_INRAE=6.329;MAF_USDA=27.647
NC_035079.1	28611908	.	G	T	.	.	MAF_USDA=6.548
NC_035079.1	28611935	.	T	A	.	.	MAF_USDA=3.279
NC_035079.1	28611957	.	C	G	.	.	MAF_INRAE=46.667;MAF_USDA=10.417
NC_035079.1	28611960	.	G	T	.	.	MAF_USDA=6.557
NC_035079.1	28611996	.	T	C	.	.	MAF_INRAE=48.101;MAF_USDA=10.417
NC_035079.1	28612015	.	C	T	.	.	MAF_USDA=2.459
NC_035079.1	28612018	.	C	A	.	.	MAF_INRAE=13.333;MAF_USDA=7.059
NC_035079.1	28612019	.	A	C	.	.	MAF_USDA=2.459
NC_035079.1	28612024	.	A	T	.	.	MAF_USDA=2.459
NC_035079.1	28612045	.	G	A	.	.	MAF_USDA=5.738
NC_035079.1	28612058	.	A	G	.	.	MAF_USDA=2.459
NC_035079.1	28612064	.	G	C	.	.	MAF_USDA=6.557
NC_035079.1	28612072	.	T	C	.	.	MAF_USDA=1.639
NC_035079.1	28612081	.	A	C	.	.	MAF_USDA=27.083
NC_035079.1	28612084	.	C	T	.	.	MAF_USDA=4.167
NC_035079.1	28612087	.	T	A	.	.	MAF_USDA=27.083
NC_035079.1	28612102	.	C	T	.	.	MAF_USDA=18.75
NC_035079.1	28612122	.	A	C	.	.	MAF_USDA=14.583
NC_035079.1	28612164	.	G	A	.	.	MAF_INRAE=11.392;MAF_USDA=11.176
NC_035079.1	28612251	.	T	C	.	.	MAF_INRAE=46.835;MAF_USDA=24.118
NC_035079.1	28612334	.	A	T	.	.	MAF_USDA=1.639
NC_035079.1	28612366	.	A	T	.	.	MAF_USDA=33.333
NC_035079.1	28612376	.	G	T	.	.	MAF_USDA=14.706
NC_035079.1	28612402	.	T	C	.	.	MAF_INRAE=10.759;MAF_USDA=10.588
NC_035079.1	28612435	.	C	A	.	.	MAF_INRAE=48.734;MAF_USDA=24.706
NC_035079.1	28612473	.	T	C	.	.	MAF_INRAE=5.0;MAF_USDA=9.412
NC_035079.1	28612500	.	G	T	.	.	MAF_INRAE=21.519;MAF_USDA=20.492
NC_035079.1	28612689	.	T	A	.	.	MAF_USDA=2.459
NC_035079.1	28612690	.	T	G	.	.	MAF_USDA=2.459
NC_035079.1	28612691	.	G	T	.	.	MAF_USDA=2.459
NC_035079.1	28612692	.	T	G	.	.	MAF_USDA=2.459
NC_035079.1	28612693	.	T	A	.	.	MAF_USDA=2.459
NC_035079.1	28612694	.	C	G	.	.	MAF_USDA=2.459
NC_035079.1	28612769	.	G	A	.	.	MAF_USDA=4.098
NC_035079.1	28612781	.	A	G	.	.	MAF_USDA=4.918
NC_035079.1	28612806	.	T	A	.	.	MAF_USDA=9.167
NC_035079.1	28612815	.	T	G	.	.	MAF_USDA=5.738
NC_035079.1	28612984	.	T	G	.	.	MAF_USDA=12.941
NC_035079.1	28613005	.	T	A	.	.	MAF_USDA=37.647
NC_035079.1	28613974	.	A	C	.	.	MAF_INRAE=5.263
NC_035079.1	28614932	.	G	C	.	.	MAF_USDA=9.483
NC_035079.1	28614961	.	C	A	.	.	MAF_USDA=9.322
NC_035079.1	28615077	.	T	C	.	.	MAF_USDA=10.0
NC_035079.1	28615081	.	G	A	.	.	MAF_USDA=4.167
NC_035079.1	28615118	.	T	C	.	.	MAF_USDA=11.017
NC_035079.1	28615134	.	G	A	.	.	MAF_USDA=3.448
NC_035079.1	28615141	.	C	A	.	.	MAF_USDA=39.655
NC_035079.1	28615144	.	T	G	.	.	MAF_USDA=3.448
NC_035079.1	28615202	.	A	T	.	.	MAF_USDA=11.364
NC_035079.1	28615203	.	A	C	.	.	MAF_USDA=18.182
NC_035079.1	28615374	.	G	A	.	.	MAF_USDA=6.522
NC_035079.1	28615389	.	A	T	.	.	MAF_USDA=39.583
NC_035079.1	28615516	.	C	T	.	.	MAF_USDA=11.364
NC_035079.1	28615771	.	T	A	.	.	MAF_USDA=1.667
NC_035079.1	28615772	.	T	G	.	.	MAF_USDA=1.667
NC_035079.1	28615773	.	G	T	.	.	MAF_USDA=1.667
NC_035079.1	28615774	.	T	G	.	.	MAF_USDA=1.667
NC_035079.1	28615775	.	T	A	.	.	MAF_USDA=1.639
NC_035079.1	28615776	.	C	G	.	.	MAF_USDA=1.639
NC_035079.1	28615825	.	G	A	.	.	MAF_USDA=3.279
NC_035079.1	28616678	.	A	G	.	.	MAF_USDA=29.167
NC_035079.1	28616687	.	C	T	.	.	MAF_USDA=22.917
NC_035079.1	28616692	.	G	A	.	.	MAF_USDA=22.917
NC_035079.1	28617257	.	C	A	.	.	MAF_USDA=37.5
NC_035079.1	28617391	.	G	T	.	.	MAF_INRAE=46.835;MAF_USDA=46.471
NC_035079.1	28617412	.	G	T	.	.	MAF_INRAE=46.203;MAF_USDA=45.882
NC_035079.1	28617418	.	T	C	.	.	MAF_USDA=9.412
NC_035079.1	28617426	.	G	A	.	.	MAF_USDA=1.639
NC_035079.1	28617441	.	A	G	.	.	MAF_USDA=4.098
NC_035079.1	28617492	.	G	A	.	.	MAF_USDA=3.529
NC_035079.1	28617520	.	G	T	.	.	MAF_USDA=5.882
NC_035079.1	28617551	.	G	A	.	.	MAF_USDA=25.0
NC_035079.1	28617553	.	A	G	.	.	MAF_USDA=25.0
NC_035079.1	28617596	.	T	C	.	.	MAF_USDA=3.279
NC_035079.1	28617637	.	C	G	.	.	MAF_INRAE=35.443;MAF_USDA=23.529
NC_035079.1	28617710	.	G	A	.	.	MAF_INRAE=6.329;MAF_USDA=10.0
NC_035079.1	28617729	.	T	C	.	.	MAF_USDA=2.459
NC_035079.1	28617747	.	C	T	.	.	MAF_INRAE=6.329;MAF_USDA=9.412
NC_035079.1	28617756	.	C	A	.	.	MAF_INRAE=46.835;MAF_USDA=45.882
NC_035079.1	28617757	.	G	A	.	.	MAF_USDA=1.639
NC_035079.1	28617871	.	C	A	.	.	MAF_INRAE=6.329;MAF_USDA=9.412
NC_035079.1	28617893	.	T	C	.	.	MAF_INRAE=46.835;MAF_USDA=45.882
NC_035079.1	28617928	.	G	A	.	.	MAF_USDA=4.118
NC_035079.1	28617954	.	T	C	.	.	MAF_INRAE=22.785;MAF_USDA=19.672
NC_035079.1	28618020	.	C	T	.	.	MAF_USDA=3.529
NC_035079.1	28618031	.	T	G	.	.	MAF_INRAE=22.785;MAF_USDA=20.492
NC_035079.1	28618055	.	A	G	.	.	MAF_INRAE=29.114;MAF_USDA=8.235
NC_035079.1	28618068	.	A	C	.	.	MAF_USDA=1.639
NC_035079.1	28618292	.	A	G	.	.	MAF_INRAE=6.667
NC_035079.1	28618525	.	G	A	.	.	MAF_INRAE=12.025
NC_035079.1	28618614	.	C	T	.	.	MAF_USDA=1.639
NC_035079.1	28618731	.	G	T	.	.	MAF_USDA=4.118
NC_035079.1	28618811	.	G	T	.	.	MAF_INRAE=29.114;MAF_USDA=9.412
NC_035079.1	28618873	.	A	G	.	.	MAF_INRAE=6.329;MAF_USDA=9.412
NC_035079.1	28618941	.	C	G	.	.	MAF_INRAE=6.329;MAF_USDA=9.412
NC_035079.1	28619065	.	T	C	.	.	MAF_INRAE=10.127;MAF_USDA=4.118
NC_035079.1	28619243	.	G	T	.	.	MAF_INRAE=5.263
NC_035079.1	28619314	.	G	A	.	.	MAF_INRAE=36.076;MAF_USDA=41.176
NC_035079.1	28619357	.	G	T	.	.	MAF_INRAE=36.076;MAF_USDA=41.176
NC_035079.1	28619388	.	G	C	.	.	MAF_INRAE=6.329;MAF_USDA=9.412
NC_035079.1	28619403	.	G	A	.	.	MAF_INRAE=46.835;MAF_USDA=45.238
NC_035079.1	28619501	.	C	T	.	.	MAF_INRAE=17.722;MAF_USDA=30.588
NC_035079.1	28619560	.	T	C	.	.	MAF_INRAE=5.263
NC_035079.1	28619568	.	G	A	.	.	MAF_INRAE=40.506;MAF_USDA=37.059
NC_035079.1	28619569	.	G	T	.	.	MAF_INRAE=41.667;MAF_USDA=46.471
NC_035079.1	28619605	.	C	A	.	.	MAF_INRAE=5.696;MAF_USDA=9.412
NC_035079.1	28619678	.	A	T	.	.	MAF_INRAE=46.835;MAF_USDA=47.647
NC_035079.1	28619707	.	C	A	.	.	MAF_USDA=2.353
NC_035079.1	28619754	.	C	T	.	.	MAF_INRAE=24.051;MAF_USDA=8.824
NC_035079.1	28619755	.	G	A	.	.	MAF_USDA=1.639
NC_035079.1	28619766	.	A	T	.	.	MAF_INRAE=22.785;MAF_USDA=24.59
NC_035079.1	28619962	.	G	A	.	.	MAF_INRAE=10.127;MAF_USDA=3.279
NC_035079.1	28620005	.	A	G	.	.	MAF_INRAE=31.646;MAF_USDA=44.706
NC_035079.1	28620012	.	T	A	.	.	MAF_INRAE=22.785
NC_035079.1	28620095	.	C	A	.	.	MAF_INRAE=29.114;MAF_USDA=28.235
NC_035079.1	28620097	.	C	A	.	.	MAF_INRAE=35.0;MAF_USDA=28.235
NC_035079.1	28620103	.	T	G	.	.	MAF_INRAE=30.38;MAF_USDA=15.294
NC_035079.1	28620289	.	G	T	.	.	MAF_INRAE=22.785;MAF_USDA=27.049
NC_035079.1	28620294	.	C	A	.	.	MAF_INRAE=10.127;MAF_USDA=2.941
NC_035079.1	28620338	.	G	T	.	.	MAF_USDA=4.098
NC_035079.1	28620412	.	G	A	.	.	MAF_INRAE=5.696;MAF_USDA=9.412
NC_035079.1	28620434	.	C	T	.	.	MAF_USDA=2.459
NC_035079.1	28620472	.	T	A	.	.	MAF_INRAE=10.127;MAF_USDA=2.353
NC_035079.1	28620502	.	G	T	.	.	MAF_INRAE=29.114;MAF_USDA=26.471
NC_035079.1	28620510	.	T	C	.	.	MAF_USDA=1.639
NC_035079.1	28620569	.	A	G	.	.	MAF_USDA=22.917
NC_035079.1	28620573	.	A	G	.	.	MAF_USDA=22.917
NC_035079.1	28620694	.	C	A	.	.	MAF_INRAE=6.329;MAF_USDA=12.353
NC_035079.1	28620704	.	A	C	.	.	MAF_INRAE=6.329;MAF_USDA=10.588
NC_035079.1	28620751	.	C	A	.	.	MAF_INRAE=41.772;MAF_USDA=42.353
NC_035079.1	28620824	.	A	G	.	.	MAF_USDA=2.459
NC_035079.1	28620868	.	G	C	.	.	MAF_USDA=6.557
NC_035079.1	28620929	.	G	A	.	.	MAF_INRAE=27.848;MAF_USDA=22.353
NC_035079.1	28620986	.	G	A	.	.	MAF_USDA=4.098
NC_035079.1	28621096	.	T	G	.	.	MAF_INRAE=34.81;MAF_USDA=24.118
NC_035079.1	28621097	.	T	G	.	.	MAF_INRAE=4.167;MAF_USDA=5.882
NC_035079.1	28621148	.	C	T	.	.	MAF_INRAE=28.333;MAF_USDA=1.639
NC_035079.1	28621251	.	C	T	.	.	MAF_USDA=2.459
NC_035079.1	28621271	.	G	A	.	.	MAF_USDA=2.459
NC_035079.1	28621462	.	C	T	.	.	MAF_USDA=5.738
NC_035079.1	28621496	.	C	G	.	.	MAF_USDA=29.167
NC_035079.1	28621497	.	T	A	.	.	MAF_INRAE=6.667;MAF_USDA=29.167
NC_035079.1	28621523	.	G	A	.	.	MAF_USDA=1.639
NC_035079.1	28621612	.	A	G	.	.	MAF_INRAE=29.114;MAF_USDA=9.412
NC_035079.1	28621655	.	G	T	.	.	MAF_USDA=4.167
NC_035079.1	28621694	.	G	A	.	.	MAF_USDA=5.738
NC_035079.1	28621730	.	A	T	.	.	MAF_INRAE=6.329;MAF_USDA=10.588
NC_035079.1	28621756	.	A	G	.	.	MAF_INRAE=13.924;MAF_USDA=7.647
NC_035079.1	28621810	.	C	A	.	.	MAF_INRAE=44.937;MAF_USDA=21.765
NC_035079.1	28621828	.	C	T	.	.	MAF_USDA=5.738
NC_035079.1	28621934	.	C	A	.	.	MAF_INRAE=6.329;MAF_USDA=9.412
NC_035079.1	28621942	.	A	C	.	.	MAF_INRAE=6.329;MAF_USDA=10.588
NC_035079.1	28622143	.	C	A	.	.	MAF_USDA=4.167
NC_035079.1	28622162	.	C	A	.	.	MAF_USDA=2.459
NC_035079.1	28622338	.	T	G	.	.	MAF_INRAE=6.329;MAF_USDA=10.588
NC_035079.1	28622451	.	G	C	.	.	MAF_USDA=2.941
NC_035079.1	28622493	.	G	A	.	.	MAF_INRAE=29.114;MAF_USDA=10.0
NC_035079.1	28622515	.	T	C	.	.	MAF_USDA=2.459
NC_035079.1	28622561	.	C	T	.	.	MAF_INRAE=6.329;MAF_USDA=10.0
NC_035079.1	28622617	.	G	A	.	.	MAF_INRAE=6.329;MAF_USDA=14.118
NC_035079.1	28622621	.	T	C	.	.	MAF_USDA=4.098
NC_035079.1	28622629	.	C	A	.	.	MAF_USDA=4.098
NC_035079.1	28622770	.	A	C	.	.	MAF_USDA=6.557
NC_035079.1	28622811	.	C	A	.	.	MAF_INRAE=34.81;MAF_USDA=22.951
NC_035079.1	28622867	.	T	C	.	.	MAF_USDA=4.167
NC_035079.1	28622869	.	C	A	.	.	MAF_INRAE=34.81;MAF_USDA=47.619
NC_035079.1	28622907	.	T	G	.	.	MAF_USDA=5.0
NC_035079.1	28622988	.	A	T	.	.	MAF_INRAE=6.329;MAF_USDA=10.714
NC_035079.1	28623068	.	G	A	.	.	MAF_USDA=10.417
NC_035079.1	28623221	.	C	T	.	.	MAF_INRAE=6.329;MAF_USDA=10.714
NC_035079.1	28623234	.	G	A	.	.	MAF_INRAE=4.43;MAF_USDA=33.929
NC_035079.1	28623258	.	T	A	.	.	MAF_INRAE=6.329;MAF_USDA=17.262
NC_035079.1	28623262	.	C	A	.	.	MAF_INRAE=6.667;MAF_USDA=17.262
NC_035079.1	28623393	.	C	A	.	.	MAF_USDA=9.167
NC_035079.1	28623452	.	T	G	.	.	MAF_USDA=29.762
NC_035079.1	28623475	.	G	T	.	.	MAF_USDA=28.313
NC_035079.1	28623498	.	G	T	.	.	MAF_USDA=37.5
NC_035079.1	28623642	.	C	G	.	.	MAF_INRAE=2.632
NC_035079.1	28623706	.	A	G	.	.	MAF_USDA=16.667
NC_035079.1	28623722	.	T	C	.	.	MAF_USDA=20.833
NC_035079.1	28623729	.	A	G	.	.	MAF_USDA=18.75
NC_035079.1	28623733	.	T	C	.	.	MAF_USDA=4.167
NC_035079.1	28623736	.	G	T	.	.	MAF_USDA=6.25
NC_035079.1	28623788	.	C	T	.	.	MAF_USDA=42.262
NC_035079.1	28623825	.	G	A	.	.	MAF_USDA=2.083
NC_035079.1	28623858	.	C	T	.	.	MAF_USDA=15.294
NC_035079.1	28623897	.	A	G	.	.	MAF_USDA=25.294
NC_035079.1	28623898	.	C	G	.	.	MAF_INRAE=5.263;MAF_USDA=17.059
NC_035079.1	28623914	.	T	A	.	.	MAF_USDA=41.765
NC_035079.1	28623927	.	G	A	.	.	MAF_USDA=11.765
NC_035079.1	28624018	.	T	G	.	.	MAF_INRAE=14.557;MAF_USDA=15.294
NC_035079.1	28624041	.	C	A	.	.	MAF_INRAE=6.329
NC_035079.1	28624149	.	C	A	.	.	MAF_INRAE=10.127;MAF_USDA=5.294
NC_035079.1	28624204	.	T	A	.	.	MAF_INRAE=45.57;MAF_USDA=20.0
NC_035079.1	28624221	.	A	C	.	.	MAF_USDA=1.639
NC_035079.1	28624259	.	G	C	.	.	MAF_INRAE=34.81;MAF_USDA=24.59
NC_035079.1	28624309	.	A	T	.	.	MAF_INRAE=6.667
NC_035079.1	28624321	.	C	T	.	.	MAF_INRAE=6.329;MAF_USDA=10.588
NC_035079.1	28624335	.	C	T	.	.	MAF_INRAE=6.329;MAF_USDA=15.882
NC_035079.1	28624362	.	C	G	.	.	MAF_INRAE=44.937;MAF_USDA=35.294
NC_035079.1	28624446	.	T	C	.	.	MAF_INRAE=35.443;MAF_USDA=37.059
NC_035079.1	28624447	.	G	A	.	.	MAF_INRAE=42.5;MAF_USDA=26.471
NC_035079.1	28624466	.	G	T	.	.	MAF_USDA=5.738
NC_035079.1	28624470	.	C	T	.	.	MAF_INRAE=40.506;MAF_USDA=27.059
NC_035079.1	28624508	.	C	T	.	.	MAF_USDA=8.197
NC_035079.1	28624695	.	A	C	.	.	MAF_USDA=1.639
NC_035079.1	28624778	.	T	G	.	.	MAF_USDA=7.377
NC_035079.1	28624779	.	C	A	.	.	MAF_USDA=1.639
NC_035079.1	28624821	.	T	A	.	.	MAF_INRAE=48.101;MAF_USDA=31.176
NC_035079.1	28625211	.	C	T	.	.	MAF_USDA=9.016
NC_035079.1	28625318	.	A	C	.	.	MAF_INRAE=45.57;MAF_USDA=35.882
NC_035079.1	28625362	.	C	A	.	.	MAF_USDA=13.115
NC_035079.1	28625428	.	A	G	.	.	MAF_USDA=1.765
NC_035079.1	28625451	.	A	C	.	.	MAF_INRAE=5.0;MAF_USDA=5.294
NC_035079.1	28625481	.	T	A	.	.	MAF_USDA=1.639
NC_035079.1	28625599	.	C	T	.	.	MAF_INRAE=48.101;MAF_USDA=24.118
NC_035079.1	28625948	.	G	T	.	.	MAF_USDA=1.639
NC_035079.1	28626069	.	T	G	.	.	MAF_USDA=11.475
NC_035079.1	28626104	.	A	T	.	.	MAF_USDA=8.824
NC_035079.1	28626282	.	C	T	.	.	MAF_USDA=3.529
NC_035079.1	28626291	.	G	A	.	.	MAF_INRAE=15.823;MAF_USDA=31.25
NC_035079.1	28626321	.	T	C	.	.	MAF_USDA=2.459
NC_035079.1	28626327	.	A	T	.	.	MAF_USDA=9.016
NC_035079.1	28626433	.	A	C	.	.	MAF_INRAE=6.329;MAF_USDA=14.706
NC_035079.1	28626468	.	T	C	.	.	MAF_INRAE=5.263;MAF_USDA=3.279
NC_035079.1	28626687	.	C	T	.	.	MAF_USDA=1.639
NC_035079.1	28626745	.	T	C	.	.	MAF_USDA=10.588
NC_035079.1	28626747	.	C	T	.	.	MAF_INRAE=43.671;MAF_USDA=20.588
NC_035079.1	28626767	.	G	A	.	.	MAF_INRAE=6.329;MAF_USDA=12.941
NC_035079.1	28626776	.	T	A	.	.	MAF_USDA=2.459
NC_035079.1	28626781	.	G	T	.	.	MAF_INRAE=6.329;MAF_USDA=12.941
NC_035079.1	28627038	.	T	C	.	.	MAF_USDA=6.25
NC_035079.1	28627040	.	A	T	.	.	MAF_USDA=10.417
NC_035079.1	28627042	.	A	G	.	.	MAF_USDA=8.333
NC_035079.1	28627080	.	G	A	.	.	MAF_USDA=25.0
NC_035079.1	28627085	.	A	G	.	.	MAF_USDA=27.083
NC_035079.1	28627122	.	A	G	.	.	MAF_INRAE=7.895
NC_035079.1	28627238	.	C	T	.	.	MAF_USDA=1.639
NC_035079.1	28627266	.	A	C	.	.	MAF_USDA=1.765
NC_035079.1	28627343	.	C	A	.	.	MAF_INRAE=13.291;MAF_USDA=5.294
NC_035079.1	28627410	.	A	T	.	.	MAF_USDA=4.167
NC_035079.1	28627422	.	T	A	.	.	MAF_INRAE=50.0;MAF_USDA=38.824
NC_035079.1	28627433	.	A	T	.	.	MAF_USDA=2.353
NC_035079.1	28627436	.	A	G	.	.	MAF_USDA=6.557
NC_035079.1	28627452	.	T	G	.	.	MAF_USDA=5.294
NC_035079.1	28627526	.	G	T	.	.	MAF_INRAE=7.595;MAF_USDA=22.941
NC_035079.1	28627542	.	A	G	.	.	MAF_USDA=2.459
NC_035079.1	28627575	.	T	G	.	.	MAF_USDA=1.639
NC_035079.1	28627583	.	T	C	.	.	MAF_USDA=5.882
NC_035079.1	28627597	.	C	A	.	.	MAF_INRAE=6.329;MAF_USDA=15.882
NC_035079.1	28627627	.	T	C	.	.	MAF_INRAE=6.329;MAF_USDA=9.412
NC_035079.1	28627701	.	T	C	.	.	MAF_INRAE=46.835;MAF_USDA=44.118
NC_035079.1	28627715	.	T	C	.	.	MAF_USDA=4.098
NC_035079.1	28627790	.	A	T	.	.	MAF_USDA=4.167
NC_035079.1	28627793	.	C	T	.	.	MAF_INRAE=5.696
NC_035079.1	28627861	.	C	T	.	.	MAF_INRAE=12.025;MAF_USDA=45.294
NC_035079.1	28627864	.	C	T	.	.	MAF_USDA=4.167
NC_035079.1	28627891	.	A	C	.	.	MAF_USDA=3.279
NC_035079.1	28627892	.	C	T	.	.	MAF_USDA=3.279
NC_035079.1	28628145	.	G	C	.	.	MAF_INRAE=11.392;MAF_USDA=34.706
NC_035079.1	28628146	.	G	T	.	.	MAF_INRAE=3.333;MAF_USDA=34.706
NC_035079.1	28628194	.	G	A	.	.	MAF_INRAE=11.392;MAF_USDA=37.059
NC_035079.1	28628308	.	C	T	.	.	MAF_INRAE=11.392;MAF_USDA=34.706
NC_035079.1	28628330	.	G	C	.	.	MAF_INRAE=6.329;MAF_USDA=13.529
NC_035079.1	28628446	.	G	A	.	.	MAF_USDA=9.412
NC_035079.1	28628457	.	T	C	.	.	MAF_INRAE=11.392;MAF_USDA=12.5
NC_035079.1	28628490	.	A	G	.	.	MAF_USDA=15.574
NC_035079.1	28628499	.	C	T	.	.	MAF_INRAE=10.759;MAF_USDA=36.471
NC_035079.1	28628652	.	T	G	.	.	MAF_USDA=1.639
NC_035079.1	28628671	.	C	T	.	.	MAF_USDA=4.167
NC_035079.1	28628751	.	T	G	.	.	MAF_INRAE=11.392;MAF_USDA=27.059
NC_035079.1	28628752	.	G	A	.	.	MAF_INRAE=3.333;MAF_USDA=27.059
NC_035079.1	28628785	.	G	T	.	.	MAF_USDA=5.882
NC_035079.1	28628824	.	C	A	.	.	MAF_USDA=8.824
NC_035079.1	28628968	.	A	G	.	.	MAF_INRAE=11.392;MAF_USDA=37.059
NC_035079.1	28629025	.	C	A	.	.	MAF_INRAE=34.81;MAF_USDA=17.059
NC_035079.1	28629027	.	T	A	.	.	MAF_USDA=1.639
NC_035079.1	28629031	.	T	C	.	.	MAF_INRAE=11.392;MAF_USDA=24.706
NC_035079.1	28629106	.	T	A	.	.	MAF_INRAE=34.177;MAF_USDA=17.647
NC_035079.1	28629175	.	C	T	.	.	MAF_INRAE=6.329;MAF_USDA=9.412
NC_035079.1	28629193	.	C	T	.	.	MAF_INRAE=11.392;MAF_USDA=35.294
NC_035079.1	28629222	.	G	T	.	.	MAF_INRAE=47.468;MAF_USDA=24.118
NC_035079.1	28629241	.	G	A	.	.	MAF_USDA=4.918
NC_035079.1	28629349	.	G	A	.	.	MAF_USDA=3.279
NC_035079.1	28629355	.	T	C	.	.	MAF_INRAE=11.392;MAF_USDA=25.294
NC_035079.1	28629375	.	G	A	.	.	MAF_USDA=3.279
NC_035079.1	28629400	.	T	C	.	.	MAF_INRAE=41.139;MAF_USDA=31.176
NC_035079.1	28629427	.	A	G	.	.	MAF_INRAE=11.392;MAF_USDA=34.706
NC_035079.1	28629544	.	C	G	.	.	MAF_INRAE=1.667
NC_035079.1	28629562	.	G	A	.	.	MAF_INRAE=1.667
NC_035079.1	28629683	.	A	C	.	.	MAF_USDA=1.639
NC_035079.1	28629739	.	G	T	.	.	MAF_USDA=5.882
NC_035079.1	28629808	.	C	A	.	.	MAF_USDA=2.459
NC_035079.1	28629843	.	A	C	.	.	MAF_USDA=9.016
NC_035079.1	28629874	.	G	T	.	.	MAF_USDA=1.639
NC_035079.1	28629897	.	C	T	.	.	MAF_INRAE=11.392;MAF_USDA=35.882
NC_035079.1	28629899	.	G	T	.	.	MAF_INRAE=31.667;MAF_USDA=9.412
NC_035079.1	28630011	.	G	A	.	.	MAF_INRAE=11.392;MAF_USDA=35.882
NC_035079.1	28630019	.	G	T	.	.	MAF_INRAE=13.333;MAF_USDA=1.765
NC_035079.1	28630127	.	C	T	.	.	MAF_INRAE=47.468;MAF_USDA=24.118
NC_035079.1	28630137	.	A	C	.	.	MAF_INRAE=47.468;MAF_USDA=24.118
NC_035079.1	28630156	.	C	T	.	.	MAF_INRAE=11.392;MAF_USDA=35.294
NC_035079.1	28630210	.	T	C	.	.	MAF_INRAE=11.392;MAF_USDA=35.882
NC_035079.1	28630243	.	C	G	.	.	MAF_INRAE=11.392;MAF_USDA=35.882
NC_035079.1	28630311	.	A	T	.	.	MAF_USDA=4.167
NC_035079.1	28630316	.	G	A	.	.	MAF_INRAE=6.329;MAF_USDA=14.118
NC_035079.1	28630464	.	C	T	.	.	MAF_USDA=4.918
NC_035079.1	28630466	.	T	G	.	.	MAF_USDA=2.459
NC_035079.1	28630499	.	C	A	.	.	MAF_INRAE=11.392;MAF_USDA=35.294
NC_035079.1	28630639	.	G	T	.	.	MAF_INRAE=5.263;MAF_USDA=3.279
NC_035079.1	28630767	.	G	A	.	.	MAF_INRAE=35.833;MAF_USDA=17.857
NC_035079.1	28630793	.	T	C	.	.	MAF_INRAE=11.392;MAF_USDA=35.119
NC_035079.1	28630835	.	G	A	.	.	MAF_USDA=1.695
NC_035079.1	28630952	.	C	T	.	.	MAF_USDA=12.5
NC_035079.1	28631020	.	G	T	.	.	MAF_INRAE=4.167;MAF_USDA=34.756
NC_035079.1	28631050	.	C	G	.	.	MAF_INRAE=11.392;MAF_USDA=33.929
NC_035079.1	28631051	.	C	T	.	.	MAF_USDA=10.833
NC_035079.1	28631102	.	G	A	.	.	MAF_USDA=2.459
NC_035079.1	28631125	.	C	G	.	.	MAF_USDA=3.279
NC_035079.1	28631158	.	T	G	.	.	MAF_USDA=4.918
NC_035079.1	28631178	.	C	T	.	.	MAF_INRAE=11.392;MAF_USDA=24.118
NC_035079.1	28631201	.	A	G	.	.	MAF_USDA=8.197
NC_035079.1	28631233	.	C	A	.	.	MAF_USDA=8.197
NC_035079.1	28631398	.	T	C	.	.	MAF_INRAE=4.167;MAF_USDA=5.294
NC_035079.1	28631499	.	A	G	.	.	MAF_INRAE=17.722;MAF_USDA=35.294
NC_035079.1	28631549	.	G	A	.	.	MAF_INRAE=17.722;MAF_USDA=45.294
NC_035079.1	28631553	.	T	C	.	.	MAF_USDA=13.115
NC_035079.1	28631562	.	A	G	.	.	MAF_INRAE=34.81;MAF_USDA=16.471
NC_035079.1	28631589	.	G	A	.	.	MAF_USDA=8.824
NC_035079.1	28631590	.	C	T	.	.	MAF_INRAE=34.81;MAF_USDA=17.059
NC_035079.1	28631667	.	G	A	.	.	MAF_INRAE=17.722;MAF_USDA=44.706
NC_035079.1	28631736	.	T	G	.	.	MAF_INRAE=13.333;MAF_USDA=4.167
NC_035079.1	28631764	.	C	A	.	.	MAF_INRAE=34.81;MAF_USDA=17.059
NC_035079.1	28631766	.	A	C	.	.	MAF_INRAE=35.833;MAF_USDA=17.059
NC_035079.1	28631770	.	T	C	.	.	MAF_INRAE=35.833;MAF_USDA=17.059
NC_035079.1	28631777	.	G	A	.	.	MAF_INRAE=34.81;MAF_USDA=17.647
NC_035079.1	28631781	.	G	T	.	.	MAF_INRAE=35.833;MAF_USDA=17.059
NC_035079.1	28631783	.	T	G	.	.	MAF_INRAE=35.833;MAF_USDA=14.706
NC_035079.1	28631901	.	A	C	.	.	MAF_USDA=7.647
NC_035079.1	28631904	.	T	G	.	.	MAF_USDA=1.639
NC_035079.1	28632049	.	G	T	.	.	MAF_INRAE=34.177;MAF_USDA=21.765
NC_035079.1	28632106	.	C	A	.	.	MAF_USDA=4.118
NC_035079.1	28632160	.	G	T	.	.	MAF_INRAE=10.127;MAF_USDA=2.083
NC_035079.1	28632310	.	A	T	.	.	MAF_INRAE=47.468;MAF_USDA=23.529
NC_035079.1	28632579	.	A	G	.	.	MAF_INRAE=17.722;MAF_USDA=41.765
NC_035079.1	28632596	.	C	G	.	.	MAF_INRAE=17.722;MAF_USDA=42.353
NC_035079.1	28632629	.	T	C	.	.	MAF_INRAE=17.722;MAF_USDA=41.765
NC_035079.1	28632712	.	G	A	.	.	MAF_INRAE=47.468;MAF_USDA=23.529
NC_035079.1	28632793	.	T	G	.	.	MAF_USDA=13.115
NC_035079.1	28632815	.	C	T	.	.	MAF_USDA=3.279
NC_035079.1	28632858	.	C	T	.	.	MAF_USDA=8.235
NC_035079.1	28632895	.	G	A	.	.	MAF_INRAE=47.468;MAF_USDA=28.824
NC_035079.1	28632899	.	A	G	.	.	MAF_INRAE=34.81;MAF_USDA=17.647
NC_035079.1	28632919	.	C	T	.	.	MAF_INRAE=28.333;MAF_USDA=17.059
NC_035079.1	28633001	.	A	G	.	.	MAF_USDA=4.706
NC_035079.1	28633018	.	T	C	.	.	MAF_USDA=2.459
NC_035079.1	28633041	.	G	A	.	.	MAF_INRAE=34.81;MAF_USDA=17.059
NC_035079.1	28633241	.	G	C	.	.	MAF_USDA=4.167
NC_035079.1	28633256	.	C	A	.	.	MAF_USDA=1.639
NC_035079.1	28633262	.	A	G	.	.	MAF_INRAE=22.785;MAF_USDA=10.588
NC_035079.1	28633269	.	G	T	.	.	MAF_USDA=2.459
NC_035079.1	28633288	.	T	G	.	.	MAF_INRAE=34.81;MAF_USDA=24.118
NC_035079.1	28633305	.	C	T	.	.	MAF_USDA=1.639
NC_035079.1	28633581	.	C	T	.	.	MAF_INRAE=27.215;MAF_USDA=10.417
NC_035079.1	28633636	.	C	T	.	.	MAF_USDA=1.639
NC_035079.1	28633663	.	G	A	.	.	MAF_USDA=4.167
NC_035079.1	28633696	.	C	T	.	.	MAF_USDA=4.706
NC_035079.1	28633737	.	T	G	.	.	MAF_USDA=3.279
NC_035079.1	28633781	.	C	G	.	.	MAF_INRAE=10.526
NC_035079.1	28633826	.	A	C	.	.	MAF_INRAE=37.342;MAF_USDA=49.412
NC_035079.1	28633885	.	C	A	.	.	MAF_USDA=2.941
NC_035079.1	28633940	.	G	A	.	.	MAF_USDA=2.459
NC_035079.1	28634026	.	G	A	.	.	MAF_USDA=1.765
NC_035079.1	28634086	.	C	A	.	.	MAF_USDA=1.765
NC_035079.1	28634127	.	A	T	.	.	MAF_INRAE=3.333
NC_035079.1	28634137	.	G	A	.	.	MAF_INRAE=28.333;MAF_USDA=6.471
NC_035079.1	28634195	.	A	T	.	.	MAF_INRAE=41.139;MAF_USDA=31.765
NC_035079.1	28634211	.	T	C	.	.	MAF_INRAE=37.342;MAF_USDA=32.941
NC_035079.1	28634229	.	T	A	.	.	MAF_USDA=9.016
NC_035079.1	28634240	.	G	T	.	.	MAF_USDA=4.098
NC_035079.1	28634255	.	C	T	.	.	MAF_USDA=1.639
NC_035079.1	28634309	.	G	A	.	.	MAF_USDA=4.098
NC_035079.1	28634314	.	A	T	.	.	MAF_INRAE=41.139;MAF_USDA=44.118
NC_035079.1	28634359	.	A	C	.	.	MAF_USDA=1.639
NC_035079.1	28634402	.	C	A	.	.	MAF_USDA=2.353
NC_035079.1	28634579	.	T	C	.	.	MAF_INRAE=10.127
NC_035079.1	28634580	.	T	G	.	.	MAF_USDA=8.333
NC_035079.1	28634604	.	T	G	.	.	MAF_USDA=1.639
NC_035079.1	28634739	.	C	T	.	.	MAF_USDA=5.738
NC_035079.1	28634783	.	C	T	.	.	MAF_INRAE=10.127
NC_035079.1	28634818	.	G	C	.	.	MAF_USDA=1.639
NC_035079.1	28634915	.	G	A	.	.	MAF_USDA=7.059
NC_035079.1	28634957	.	A	G	.	.	MAF_USDA=4.706
NC_035079.1	28635008	.	G	A	.	.	MAF_USDA=1.639
NC_035079.1	28635017	.	C	A	.	.	MAF_USDA=3.279
NC_035079.1	28635117	.	T	C	.	.	MAF_INRAE=36.842;MAF_USDA=43.75
NC_035079.1	28635643	.	T	A	.	.	MAF_USDA=33.333
NC_035079.1	28635684	.	G	T	.	.	MAF_USDA=4.098
NC_035079.1	28635703	.	T	A	.	.	MAF_USDA=2.459
NC_035079.1	28635779	.	T	C	.	.	MAF_USDA=4.098
NC_035079.1	28635934	.	G	T	.	.	MAF_INRAE=4.167;MAF_USDA=16.667
NC_035079.1	28635993	.	C	A	.	.	MAF_INRAE=10.127;MAF_USDA=2.353
NC_035079.1	28636024	.	G	A	.	.	MAF_USDA=3.279
NC_035079.1	28636025	.	T	G	.	.	MAF_USDA=4.098
NC_035079.1	28636057	.	C	T	.	.	MAF_INRAE=26.582;MAF_USDA=18.824
NC_035079.1	28636086	.	T	G	.	.	MAF_INRAE=10.127;MAF_USDA=2.353
NC_035079.1	28636140	.	C	A	.	.	MAF_USDA=1.639
NC_035079.1	28636168	.	G	C	.	.	MAF_USDA=5.738
NC_035079.1	28636219	.	G	T	.	.	MAF_USDA=3.279
NC_035079.1	28636297	.	C	T	.	.	MAF_INRAE=10.127;MAF_USDA=2.941
NC_035079.1	28636402	.	T	C	.	.	MAF_USDA=2.459
NC_035079.1	28636407	.	C	A	.	.	MAF_USDA=2.459
NC_035079.1	28636416	.	C	A	.	.	MAF_USDA=1.639
NC_035079.1	28636437	.	C	A	.	.	MAF_USDA=13.333
NC_035079.1	28636497	.	C	A	.	.	MAF_INRAE=47.468;MAF_USDA=34.118
NC_035079.1	28636552	.	G	A	.	.	MAF_USDA=2.459
NC_035079.1	28636666	.	A	C	.	.	MAF_INRAE=12.025;MAF_USDA=3.279
NC_035079.1	28636675	.	C	G	.	.	MAF_USDA=10.0
NC_035079.1	28636687	.	A	G	.	.	MAF_INRAE=38.608;MAF_USDA=43.529
NC_035079.1	28636718	.	C	A	.	.	MAF_USDA=1.639
NC_035079.1	28636759	.	T	C	.	.	MAF_INRAE=28.481;MAF_USDA=33.529
NC_035079.1	28636760	.	A	C	.	.	MAF_USDA=9.836
NC_035079.1	28636862	.	A	T	.	.	MAF_INRAE=5.263
NC_035079.1	28636882	.	A	G	.	.	MAF_INRAE=9.494;MAF_USDA=11.765
NC_035079.1	28636987	.	G	T	.	.	MAF_INRAE=13.333;MAF_USDA=2.353
NC_035079.1	28637309	.	T	C	.	.	MAF_USDA=8.197
NC_035079.1	28637337	.	G	C	.	.	MAF_USDA=11.475
NC_035079.1	28637409	.	A	G	.	.	MAF_USDA=1.639
NC_035079.1	28637477	.	C	T	.	.	MAF_USDA=13.934
NC_035079.1	28637478	.	G	A	.	.	MAF_INRAE=12.025;MAF_USDA=4.167
NC_035079.1	28637537	.	C	T	.	.	MAF_USDA=3.279
NC_035079.1	28637577	.	T	G	.	.	MAF_INRAE=10.127
NC_035079.1	28637785	.	G	C	.	.	MAF_USDA=5.833
NC_035079.1	28637840	.	A	C	.	.	MAF_INRAE=17.089;MAF_USDA=9.412
NC_035079.1	28637860	.	G	T	.	.	MAF_USDA=2.459
NC_035079.1	28637868	.	A	G	.	.	MAF_INRAE=28.333
NC_035079.1	28637872	.	A	C	.	.	MAF_INRAE=33.544;MAF_USDA=30.0
NC_035079.1	28637903	.	C	T	.	.	MAF_INRAE=8.333
NC_035079.1	28637956	.	G	A	.	.	MAF_INRAE=33.544;MAF_USDA=30.588
NC_035079.1	28638010	.	C	T	.	.	MAF_USDA=10.588
NC_035079.1	28638024	.	C	T	.	.	MAF_INRAE=35.0;MAF_USDA=30.0
NC_035079.1	28638042	.	G	A	.	.	MAF_INRAE=15.19;MAF_USDA=35.417
NC_035079.1	28638097	.	A	C	.	.	MAF_INRAE=13.291;MAF_USDA=6.25
NC_035079.1	28638101	.	A	C	.	.	MAF_INRAE=36.667;MAF_USDA=27.083
NC_035079.1	28638214	.	T	A	.	.	MAF_USDA=4.167
NC_035079.1	28638215	.	G	T	.	.	MAF_USDA=4.167
NC_035079.1	28638393	.	A	T	.	.	MAF_USDA=3.049
NC_035079.1	28638503	.	A	T	.	.	MAF_USDA=17.073
NC_035079.1	28638520	.	C	A	.	.	MAF_USDA=3.659
NC_035079.1	28638526	.	T	A	.	.	MAF_USDA=4.31
NC_035079.1	28638549	.	C	T	.	.	MAF_INRAE=32.911;MAF_USDA=25.0
NC_035079.1	28638702	.	T	G	.	.	MAF_INRAE=5.696;MAF_USDA=7.317
NC_035079.1	28638820	.	G	T	.	.	MAF_USDA=10.366
NC_035079.1	28638878	.	G	C	.	.	MAF_INRAE=10.526
NC_035079.1	28638987	.	C	T	.	.	MAF_USDA=1.724
NC_035079.1	28639026	.	A	G	.	.	MAF_INRAE=32.911;MAF_USDA=31.25
NC_035079.1	28639090	.	T	C	.	.	MAF_INRAE=3.797
NC_035079.1	28639100	.	T	A	.	.	MAF_INRAE=32.911
NC_035079.1	28639140	.	C	T	.	.	MAF_INRAE=28.333
NC_035079.1	28639141	.	C	G	.	.	MAF_INRAE=28.333
NC_035079.1	28639153	.	C	T	.	.	MAF_INRAE=15.19;MAF_USDA=35.417
NC_035079.1	28639174	.	C	T	.	.	MAF_INRAE=28.333
NC_035079.1	28639198	.	A	T	.	.	MAF_INRAE=3.797
NC_035079.1	28639278	.	A	G	.	.	MAF_INRAE=12.025
NC_035079.1	28639308	.	T	C	.	.	MAF_INRAE=3.797
NC_035079.1	28639469	.	C	A	.	.	MAF_INRAE=13.291;MAF_USDA=6.25
NC_035079.1	28639485	.	A	G	.	.	MAF_INRAE=22.785;MAF_USDA=29.167
NC_035079.1	28639509	.	C	T	.	.	MAF_USDA=18.75
NC_035079.1	28639594	.	A	G	.	.	MAF_INRAE=12.025
NC_035079.1	28639607	.	T	A	.	.	MAF_INRAE=4.167;MAF_USDA=16.667
NC_035079.1	28639627	.	G	A	.	.	MAF_USDA=16.667
NC_035079.1	28639643	.	G	A	.	.	MAF_INRAE=3.797
NC_035079.1	28639664	.	G	A	.	.	MAF_INRAE=43.038;MAF_USDA=41.667
NC_035079.1	28639743	.	T	G	.	.	MAF_INRAE=16.456;MAF_USDA=16.667
NC_035079.1	28639761	.	G	A	.	.	MAF_INRAE=3.797
NC_035079.1	28639787	.	A	C	.	.	MAF_USDA=8.333
NC_035079.1	28639828	.	A	C	.	.	MAF_INRAE=19.62;MAF_USDA=41.667
NC_035079.1	28639891	.	T	C	.	.	MAF_INRAE=7.595;MAF_USDA=20.833
NC_035079.1	28639934	.	C	A	.	.	MAF_INRAE=3.797
NC_035079.1	28640125	.	T	G	.	.	MAF_INRAE=3.797
NC_035079.1	28640142	.	A	C	.	.	MAF_INRAE=3.797
NC_035079.1	28640207	.	C	T	.	.	MAF_INRAE=1.667
NC_035079.1	28640258	.	C	T	.	.	MAF_INRAE=3.797
NC_035079.1	28640261	.	T	C	.	.	MAF_INRAE=1.667
NC_035079.1	28640399	.	T	A	.	.	MAF_INRAE=12.025;MAF_USDA=18.75
NC_035079.1	28640701	.	G	A	.	.	MAF_INRAE=43.038;MAF_USDA=41.667
NC_035079.1	28640709	.	A	G	.	.	MAF_INRAE=7.595;MAF_USDA=20.833
NC_035079.1	28640768	.	C	T	.	.	MAF_INRAE=12.658
NC_035079.1	28640880	.	C	T	.	.	MAF_USDA=1.639
NC_035079.1	28640915	.	A	G	.	.	MAF_INRAE=48.101;MAF_USDA=37.059
NC_035079.1	28640973	.	T	C	.	.	MAF_INRAE=12.658;MAF_USDA=35.294
NC_035079.1	28641018	.	C	T	.	.	MAF_USDA=4.098
NC_035079.1	28641035	.	G	A	.	.	MAF_INRAE=33.544
NC_035079.1	28641036	.	G	T	.	.	MAF_INRAE=10.526;MAF_USDA=3.279
NC_035079.1	28641048	.	A	T	.	.	MAF_INRAE=10.526;MAF_USDA=3.279
NC_035079.1	28641064	.	G	T	.	.	MAF_INRAE=12.025;MAF_USDA=17.647
NC_035079.1	28641072	.	T	C	.	.	MAF_INRAE=1.667;MAF_USDA=3.279
NC_035079.1	28641081	.	G	A	.	.	MAF_INRAE=10.526
NC_035079.1	28641244	.	A	T	.	.	MAF_INRAE=33.544;MAF_USDA=41.765
NC_035079.1	28641264	.	G	C	.	.	MAF_USDA=4.118
NC_035079.1	28641365	.	C	A	.	.	MAF_INRAE=12.025
NC_035079.1	28641366	.	C	T	.	.	MAF_USDA=4.706
NC_035079.1	28641514	.	T	G	.	.	MAF_INRAE=4.167;MAF_USDA=16.667
NC_035079.1	28641566	.	C	T	.	.	MAF_INRAE=13.291;MAF_USDA=23.529
NC_035079.1	28641632	.	T	C	.	.	MAF_INRAE=28.333;MAF_USDA=12.941
NC_035079.1	28641818	.	C	T	.	.	MAF_INRAE=19.62;MAF_USDA=11.765
NC_035079.1	28641845	.	G	A	.	.	MAF_INRAE=33.544;MAF_USDA=22.941
NC_035079.1	28641858	.	A	G	.	.	MAF_INRAE=12.025
NC_035079.1	28641864	.	G	A	.	.	MAF_USDA=8.824
NC_035079.1	28641870	.	G	T	.	.	MAF_USDA=8.824
NC_035079.1	28641877	.	T	G	.	.	MAF_INRAE=49.367;MAF_USDA=22.941
NC_035079.1	28641911	.	T	A	.	.	MAF_USDA=1.765
NC_035079.1	28641933	.	C	T	.	.	MAF_INRAE=27.215;MAF_USDA=25.882
NC_035079.1	28641934	.	G	C	.	.	MAF_INRAE=23.418;MAF_USDA=24.118
NC_035079.1	28641937	.	A	T	.	.	MAF_USDA=2.459
NC_035079.1	28642023	.	A	T	.	.	MAF_INRAE=12.025
NC_035079.1	28642169	.	A	G	.	.	MAF_INRAE=1.667
NC_035079.1	28642188	.	T	A	.	.	MAF_USDA=6.557
NC_035079.1	28642212	.	G	A	.	.	MAF_USDA=1.639
NC_035079.1	28642213	.	G	C	.	.	MAF_USDA=1.639
NC_035079.1	28642214	.	C	T	.	.	MAF_USDA=1.639
NC_035079.1	28642215	.	T	C	.	.	MAF_USDA=1.639
NC_035079.1	28642218	.	T	A	.	.	MAF_USDA=1.639
NC_035079.1	28642222	.	C	T	.	.	MAF_USDA=2.459
NC_035079.1	28642227	.	T	A	.	.	MAF_USDA=1.639
NC_035079.1	28642230	.	G	A	.	.	MAF_USDA=1.639
NC_035079.1	28642231	.	A	G	.	.	MAF_USDA=1.639
NC_035079.1	28642232	.	G	C	.	.	MAF_USDA=1.639
NC_035079.1	28642233	.	T	C	.	.	MAF_USDA=1.639
NC_035079.1	28642249	.	C	A	.	.	MAF_USDA=2.459
NC_035079.1	28642402	.	T	G	.	.	MAF_INRAE=27.215;MAF_USDA=50.0
NC_035079.1	28642544	.	C	T	.	.	MAF_USDA=1.639
NC_035079.1	28642622	.	C	T	.	.	MAF_USDA=4.167
NC_035079.1	28642675	.	C	T	.	.	MAF_INRAE=40.833;MAF_USDA=35.417
NC_035079.1	28642899	.	A	T	.	.	MAF_USDA=5.294
NC_035079.1	28642920	.	C	A	.	.	MAF_INRAE=10.833
NC_035079.1	28642959	.	C	T	.	.	MAF_USDA=2.941
NC_035079.1	28642995	.	C	T	.	.	MAF_USDA=2.459
NC_035079.1	28643135	.	G	A	.	.	MAF_USDA=1.695
NC_035079.1	28643159	.	T	A	.	.	MAF_USDA=3.614
NC_035079.1	28643247	.	A	G	.	.	MAF_INRAE=12.025
NC_035079.1	28643252	.	T	C	.	.	MAF_USDA=13.559
NC_035079.1	28643395	.	T	A	.	.	MAF_INRAE=37.342;MAF_USDA=29.518
NC_035079.1	28643425	.	C	T	.	.	MAF_USDA=8.475
NC_035079.1	28643584	.	A	G	.	.	MAF_USDA=18.675
NC_035079.1	28643642	.	C	A	.	.	MAF_INRAE=33.544;MAF_USDA=10.241
NC_035079.1	28643659	.	C	T	.	.	MAF_INRAE=12.025
NC_035079.1	28643681	.	G	T	.	.	MAF_INRAE=1.667
NC_035079.1	28643711	.	T	C	.	.	MAF_USDA=1.695
NC_035079.1	28643732	.	T	C	.	.	MAF_USDA=3.39
NC_035079.1	28643784	.	G	T	.	.	MAF_INRAE=12.025
NC_035079.1	28643797	.	G	A	.	.	MAF_USDA=5.422
NC_035079.1	28643799	.	C	A	.	.	MAF_USDA=6.024
NC_035079.1	28643822	.	G	A	.	.	MAF_USDA=3.39
NC_035079.1	28643913	.	T	G	.	.	MAF_INRAE=42.5
NC_035079.1	28643981	.	C	A	.	.	MAF_USDA=2.586
NC_035079.1	28644022	.	G	T	.	.	MAF_USDA=3.659
NC_035079.1	28644070	.	C	T	.	.	MAF_INRAE=1.667
NC_035079.1	28644150	.	A	T	.	.	MAF_INRAE=1.667
NC_035079.1	28644216	.	C	T	.	.	MAF_INRAE=19.62;MAF_USDA=12.651
NC_035079.1	28644296	.	G	T	.	.	MAF_USDA=1.667
NC_035079.1	28644423	.	G	A	.	.	MAF_INRAE=33.544;MAF_USDA=17.262
NC_035079.1	28644465	.	T	C	.	.	MAF_INRAE=10.833;MAF_USDA=4.167
NC_035079.1	28644479	.	T	A	.	.	MAF_USDA=2.5
NC_035079.1	28644496	.	A	G	.	.	MAF_INRAE=5.263;MAF_USDA=6.667
NC_035079.1	28644504	.	T	G	.	.	MAF_USDA=1.667
NC_035079.1	28644514	.	C	G	.	.	MAF_USDA=4.167
NC_035079.1	28644524	.	T	A	.	.	MAF_INRAE=49.367;MAF_USDA=32.738
NC_035079.1	28644527	.	A	T	.	.	MAF_INRAE=29.167;MAF_USDA=27.976
NC_035079.1	28644635	.	A	C	.	.	MAF_INRAE=49.367;MAF_USDA=31.548
NC_035079.1	28644666	.	C	A	.	.	MAF_USDA=2.5
NC_035079.1	28644699	.	A	G	.	.	MAF_USDA=2.5
NC_035079.1	28644772	.	G	A	.	.	MAF_USDA=18.033
NC_035079.1	28644785	.	G	T	.	.	MAF_USDA=22.951
NC_035079.1	28644789	.	C	A	.	.	MAF_USDA=6.25
NC_035079.1	28644830	.	G	A	.	.	MAF_USDA=2.459
NC_035079.1	28644854	.	C	G	.	.	MAF_USDA=19.412
NC_035079.1	28644866	.	G	A	.	.	MAF_INRAE=10.833
NC_035079.1	28644876	.	A	C	.	.	MAF_INRAE=3.333
NC_035079.1	28644882	.	C	A	.	.	MAF_INRAE=3.333
NC_035079.1	28644888	.	A	T	.	.	MAF_INRAE=4.167;MAF_USDA=6.25
NC_035079.1	28644907	.	C	T	.	.	MAF_INRAE=41.667;MAF_USDA=34.524
NC_035079.1	28644912	.	G	A	.	.	MAF_INRAE=40.833;MAF_USDA=35.119
NC_035079.1	28644933	.	A	G	.	.	MAF_INRAE=22.785;MAF_USDA=23.81
NC_035079.1	28644952	.	T	A	.	.	MAF_INRAE=11.667;MAF_USDA=19.167
NC_035079.1	28644955	.	T	C	.	.	MAF_INRAE=40.833;MAF_USDA=20.238
NC_035079.1	28644956	.	G	T	.	.	MAF_INRAE=11.667;MAF_USDA=16.667
NC_035079.1	28644966	.	T	C	.	.	MAF_USDA=19.672
NC_035079.1	28644967	.	G	A	.	.	MAF_USDA=19.672
NC_035079.1	28644989	.	C	T	.	.	MAF_INRAE=11.392;MAF_USDA=6.471
NC_035079.1	28644998	.	C	A	.	.	MAF_USDA=17.213
NC_035079.1	28644999	.	A	C	.	.	MAF_USDA=18.852
NC_035079.1	28645010	.	T	G	.	.	MAF_USDA=3.279
NC_035079.1	28645031	.	A	T	.	.	MAF_USDA=17.213
NC_035079.1	28645033	.	C	A	.	.	MAF_INRAE=42.5;MAF_USDA=44.706
NC_035079.1	28645041	.	C	A	.	.	MAF_USDA=13.934
NC_035079.1	28645050	.	G	A	.	.	MAF_USDA=3.279
NC_035079.1	28645084	.	G	T	.	.	MAF_USDA=4.098
NC_035079.1	28645121	.	T	G	.	.	MAF_INRAE=1.667
NC_035079.1	28645158	.	C	T	.	.	MAF_USDA=3.39
NC_035079.1	28645206	.	A	C	.	.	MAF_INRAE=21.519;MAF_USDA=25.301
NC_035079.1	28645270	.	C	G	.	.	MAF_INRAE=32.278;MAF_USDA=40.361
NC_035079.1	28645290	.	G	T	.	.	MAF_INRAE=12.025
NC_035079.1	28645348	.	G	A	.	.	MAF_USDA=4.217
NC_035079.1	28645367	.	G	T	.	.	MAF_INRAE=31.646;MAF_USDA=30.723
NC_035079.1	28645459	.	T	G	.	.	MAF_USDA=1.695
NC_035079.1	28645493	.	G	A	.	.	MAF_USDA=6.024
NC_035079.1	28645542	.	G	A	.	.	MAF_INRAE=27.5
NC_035079.1	28645543	.	T	A	.	.	MAF_INRAE=27.5
NC_035079.1	28645698	.	C	T	.	.	MAF_INRAE=12.025
NC_035079.1	28645699	.	G	A	.	.	MAF_INRAE=22.152;MAF_USDA=22.619
NC_035079.1	28645735	.	C	T	.	.	MAF_USDA=3.333
NC_035079.1	28645744	.	G	C	.	.	MAF_INRAE=15.823;MAF_USDA=24.405
NC_035079.1	28645779	.	T	A	.	.	MAF_INRAE=33.544;MAF_USDA=21.687
NC_035079.1	28645782	.	AC	AT	.	.	MAF_USDA=31.25
NC_035079.1	28645783	.	C	T	.	.	MAF_USDA=47.458
NC_035079.1	28645795	.	A	C	.	.	MAF_INRAE=12.025
NC_035079.1	28645804	.	A	C	.	.	MAF_USDA=17.797
NC_035079.1	28645838	.	C	G	.	.	MAF_INRAE=1.667
NC_035079.1	28645881	.	C	G	.	.	MAF_INRAE=32.911;MAF_USDA=20.482
NC_035079.1	28645970	.	T	C	.	.	MAF_INRAE=43.671;MAF_USDA=43.373
NC_035079.1	28645992	.	A	C	.	.	MAF_USDA=3.012
NC_035079.1	28646013	.	A	G	.	.	MAF_INRAE=30.38;MAF_USDA=43.75
NC_035079.1	28646018	.	T	G	.	.	MAF_USDA=6.25
NC_035079.1	28646080	.	T	G	.	.	MAF_USDA=12.5
NC_035079.1	28646081	.	T	G	.	.	MAF_INRAE=12.5
NC_035079.1	28646181	.	C	A	.	.	MAF_USDA=2.542
NC_035079.1	28646217	.	A	T	.	.	MAF_INRAE=32.278;MAF_USDA=31.325
NC_035079.1	28646218	.	T	G	.	.	MAF_INRAE=29.167;MAF_USDA=31.928
NC_035079.1	28646233	.	G	A	.	.	MAF_INRAE=8.861;MAF_USDA=10.843
NC_035079.1	28646237	.	C	G	.	.	MAF_INRAE=13.291
NC_035079.1	28646367	.	C	T	.	.	MAF_INRAE=5.263;MAF_USDA=15.06
NC_035079.1	28646397	.	G	T	.	.	MAF_USDA=35.417
NC_035079.1	28646400	.	T	G	.	.	MAF_USDA=20.833
NC_035079.1	28646419	.	G	T	.	.	MAF_USDA=4.706
NC_035079.1	28646442	.	T	C	.	.	MAF_USDA=6.25
NC_035079.1	28646493	.	C	T	.	.	MAF_USDA=2.459
NC_035079.1	28646529	.	A	T	.	.	MAF_INRAE=12.025;MAF_USDA=10.0
NC_035079.1	28646580	.	C	T	.	.	MAF_USDA=5.882
NC_035079.1	28646590	.	C	T	.	.	MAF_USDA=1.639
NC_035079.1	28646674	.	A	T	.	.	MAF_INRAE=21.053;MAF_USDA=8.929
NC_035079.1	28646709	.	T	G	.	.	MAF_INRAE=39.873;MAF_USDA=33.333
NC_035079.1	28646718	.	T	A	.	.	MAF_USDA=1.667
NC_035079.1	28646792	.	G	A	.	.	MAF_USDA=1.639
NC_035079.1	28646815	.	T	C	.	.	MAF_INRAE=15.823;MAF_USDA=14.706
NC_035079.1	28646818	.	T	A	.	.	MAF_USDA=3.279
NC_035079.1	28646885	.	C	T	.	.	MAF_INRAE=28.481;MAF_USDA=25.882
NC_035079.1	28646922	.	G	A	.	.	MAF_INRAE=15.823;MAF_USDA=15.882
NC_035079.1	28647046	.	T	A	.	.	MAF_INRAE=14.167;MAF_USDA=11.765
NC_035079.1	28647071	.	G	T	.	.	MAF_INRAE=29.114;MAF_USDA=28.235
NC_035079.1	28647331	.	A	C	.	.	MAF_INRAE=12.025;MAF_USDA=10.588
NC_035079.1	28647336	.	G	A	.	.	MAF_INRAE=5.263;MAF_USDA=4.098
NC_035079.1	28647339	.	A	G	.	.	MAF_INRAE=10.526
NC_035079.1	28647343	.	C	T	.	.	MAF_USDA=2.459
NC_035079.1	28647353	.	T	C	.	.	MAF_INRAE=28.481;MAF_USDA=43.529
NC_035079.1	28647408	.	G	A	.	.	MAF_INRAE=29.114;MAF_USDA=42.941
NC_035079.1	28647410	.	C	T	.	.	MAF_INRAE=12.5;MAF_USDA=7.059
NC_035079.1	28647482	.	A	G	.	.	MAF_USDA=1.639
NC_035079.1	28647519	.	T	G	.	.	MAF_USDA=2.459
NC_035079.1	28647545	.	C	A	.	.	MAF_USDA=2.459
NC_035079.1	28647559	.	A	G	.	.	MAF_USDA=7.377
NC_035079.1	28647597	.	C	T	.	.	MAF_USDA=8.197
NC_035079.1	28647606	.	C	T	.	.	MAF_INRAE=40.506;MAF_USDA=39.412
NC_035079.1	28647608	.	C	A	.	.	MAF_USDA=6.471
NC_035079.1	28647676	.	A	G	.	.	MAF_USDA=1.667
NC_035079.1	28647704	.	C	T	.	.	MAF_USDA=1.639
NC_035079.1	28647759	.	G	A	.	.	MAF_INRAE=1.667
NC_035079.1	28647847	.	C	G	.	.	MAF_INRAE=25.0
NC_035079.1	28648005	.	C	T	.	.	MAF_USDA=4.098
NC_035079.1	28648048	.	C	T	.	.	MAF_INRAE=19.62;MAF_USDA=13.529
NC_035079.1	28648108	.	C	T	.	.	MAF_USDA=1.639
NC_035079.1	28648184	.	G	A	.	.	MAF_USDA=5.738
NC_035079.1	28648238	.	G	T	.	.	MAF_USDA=1.639
NC_035079.1	28648268	.	A	T	.	.	MAF_INRAE=48.101;MAF_USDA=42.353
NC_035079.1	28648282	.	A	C	.	.	MAF_INRAE=43.038;MAF_USDA=27.647
NC_035079.1	28648289	.	C	T	.	.	MAF_INRAE=48.101;MAF_USDA=42.353
NC_035079.1	28648361	.	G	A	.	.	MAF_INRAE=10.526
NC_035079.1	28648371	.	G	C	.	.	MAF_USDA=1.639
NC_035079.1	28648388	.	G	T	.	.	MAF_USDA=8.197
NC_035079.1	28648483	.	G	A	.	.	MAF_INRAE=16.456;MAF_USDA=7.647
NC_035079.1	28648538	.	T	G	.	.	MAF_INRAE=12.025;MAF_USDA=7.059
NC_035079.1	28648545	.	T	C	.	.	MAF_USDA=4.918
NC_035079.1	28648586	.	C	A	.	.	MAF_INRAE=15.823;MAF_USDA=38.824
NC_035079.1	28648626	.	T	G	.	.	MAF_INRAE=8.861;MAF_USDA=8.929
NC_035079.1	28648645	.	C	A	.	.	MAF_INRAE=5.263
NC_035079.1	28648671	.	T	C	.	.	MAF_INRAE=19.62;MAF_USDA=11.905
NC_035079.1	28648696	.	T	C	.	.	MAF_USDA=18.852
NC_035079.1	28648759	.	A	G	.	.	MAF_USDA=14.706
NC_035079.1	28648829	.	T	A	.	.	MAF_INRAE=12.025
NC_035079.1	28648945	.	C	A	.	.	MAF_INRAE=12.025;MAF_USDA=11.176
NC_035079.1	28649001	.	C	T	.	.	MAF_INRAE=1.667
NC_035079.1	28649071	.	TTTA	TTTT	.	.	MAF_USDA=29.167
NC_035079.1	28649074	.	A	T	.	.	MAF_INRAE=15.833
NC_035079.1	28649171	.	C	T	.	.	MAF_INRAE=4.167
NC_035079.1	28649220	.	T	A	.	.	MAF_USDA=12.5
NC_035079.1	28649221	.	C	A	.	.	MAF_USDA=10.417
NC_035079.1	28649224	.	C	A	.	.	MAF_USDA=12.5
NC_035079.1	28649227	.	C	A	.	.	MAF_USDA=12.5
NC_035079.1	28649229	.	T	A	.	.	MAF_USDA=12.5
NC_035079.1	28649230	.	T	A	.	.	MAF_USDA=14.583
NC_035079.1	28649231	.	T	A	.	.	MAF_USDA=10.417
NC_035079.1	28649233	.	T	G	.	.	MAF_USDA=12.5
NC_035079.1	28649319	.	C	T	.	.	MAF_USDA=18.033
NC_035079.1	28649320	.	A	G	.	.	MAF_USDA=16.471
NC_035079.1	28649322	.	T	G	.	.	MAF_USDA=14.583
NC_035079.1	28649325	.	C	A	.	.	MAF_USDA=18.033
NC_035079.1	28649326	.	T	C	.	.	MAF_USDA=18.033
NC_035079.1	28649341	.	T	C	.	.	MAF_USDA=1.639
NC_035079.1	28649351	.	T	C	.	.	MAF_USDA=2.353
NC_035079.1	28649416	.	A	G	.	.	MAF_INRAE=28.333
NC_035079.1	28649417	.	G	T	.	.	MAF_USDA=10.417
NC_035079.1	28649418	.	G	A	.	.	MAF_USDA=10.417
NC_035079.1	28649423	.	C	T	.	.	MAF_USDA=10.417
NC_035079.1	28649434	.	G	T	.	.	MAF_INRAE=24.051
NC_035079.1	28649534	.	A	G	.	.	MAF_USDA=2.941
NC_035079.1	28649535	.	C	T	.	.	MAF_USDA=11.475
NC_035079.1	28649536	.	G	T	.	.	MAF_USDA=12.295
NC_035079.1	28649537	.	C	G	.	.	MAF_USDA=11.475
NC_035079.1	28649542	.	C	A	.	.	MAF_INRAE=10.526;MAF_USDA=32.353
NC_035079.1	28649550	.	G	A	.	.	MAF_USDA=10.656
NC_035079.1	28649555	.	G	C	.	.	MAF_USDA=9.836
NC_035079.1	28649556	.	G	A	.	.	MAF_USDA=10.656
NC_035079.1	28649559	.	C	T	.	.	MAF_USDA=10.656
NC_035079.1	28649568	.	T	A	.	.	MAF_USDA=10.656
NC_035079.1	28649570	.	G	A	.	.	MAF_USDA=10.656
NC_035079.1	28649573	.	A	G	.	.	MAF_USDA=11.475
NC_035079.1	28649610	.	T	G	.	.	MAF_USDA=2.459
NC_035079.1	28649633	.	A	C	.	.	MAF_USDA=2.941
NC_035079.1	28649667	.	C	A	.	.	MAF_USDA=4.098
NC_035079.1	28649673	.	C	T	.	.	MAF_USDA=6.557
NC_035079.1	28649681	.	G	T	.	.	MAF_USDA=11.176
NC_035079.1	28649746	.	C	T	.	.	MAF_INRAE=10.526
NC_035079.1	28649805	.	G	T	.	.	MAF_INRAE=42.405;MAF_USDA=33.529
NC_035079.1	28649868	.	T	C	.	.	MAF_INRAE=48.101;MAF_USDA=28.824
NC_035079.1	28650005	.	C	T	.	.	MAF_INRAE=10.127;MAF_USDA=2.353
NC_035079.1	28650018	.	G	T	.	.	MAF_INRAE=10.526
NC_035079.1	28650040	.	G	A	.	.	MAF_USDA=3.279
NC_035079.1	28650102	.	T	C	.	.	MAF_INRAE=29.167
NC_035079.1	28650263	.	G	A	.	.	MAF_INRAE=30.0
NC_035079.1	28650276	.	C	G	.	.	MAF_INRAE=5.263;MAF_USDA=12.941
NC_035079.1	28650292	.	A	G	.	.	MAF_USDA=2.459
NC_035079.1	28650315	.	T	G	.	.	MAF_USDA=3.279
NC_035079.1	28650419	.	A	T	.	.	MAF_USDA=2.459
NC_035079.1	28650446	.	T	C	.	.	MAF_USDA=9.412
NC_035079.1	28650490	.	T	G	.	.	MAF_USDA=15.574
NC_035079.1	28650692	.	C	T	.	.	MAF_USDA=1.639
NC_035079.1	28650693	.	C	G	.	.	MAF_INRAE=10.759;MAF_USDA=31.765
NC_035079.1	28650695	.	C	T	.	.	MAF_INRAE=8.228;MAF_USDA=8.824
NC_035079.1	28650764	.	G	A	.	.	MAF_INRAE=10.833;MAF_USDA=4.167
NC_035079.1	28650885	.	A	C	.	.	MAF_INRAE=12.5
NC_035079.1	28650902	.	G	T	.	.	MAF_INRAE=12.5
NC_035079.1	28650917	.	G	C	.	.	MAF_INRAE=34.177;MAF_USDA=2.353
NC_035079.1	28651100	.	T	C	.	.	MAF_INRAE=11.392;MAF_USDA=31.765
NC_035079.1	28651142	.	A	G	.	.	MAF_INRAE=11.392;MAF_USDA=31.765
NC_035079.1	28651282	.	G	C	.	.	MAF_USDA=1.639
NC_035079.1	28651297	.	C	T	.	.	MAF_INRAE=10.526
NC_035079.1	28651318	.	T	C	.	.	MAF_INRAE=12.025;MAF_USDA=7.059
NC_035079.1	28651355	.	G	A	.	.	MAF_USDA=3.279
NC_035079.1	28651587	.	G	A	.	.	MAF_USDA=2.941
NC_035079.1	28651713	.	G	T	.	.	MAF_INRAE=12.025;MAF_USDA=30.357
NC_035079.1	28651863	.	G	A	.	.	MAF_INRAE=30.0;MAF_USDA=2.083
NC_035079.1	28651942	.	T	G	.	.	MAF_INRAE=34.81;MAF_USDA=2.353
NC_035079.1	28652010	.	C	T	.	.	MAF_USDA=4.098
NC_035079.1	28652065	.	C	A	.	.	MAF_INRAE=7.595
NC_035079.1	28652198	.	G	A	.	.	MAF_INRAE=30.0
NC_035079.1	28652234	.	C	T	.	.	MAF_INRAE=27.5
NC_035079.1	28652286	.	T	C	.	.	MAF_USDA=4.918
NC_035079.1	28652290	.	A	G	.	.	MAF_USDA=2.459
NC_035079.1	28652314	.	C	T	.	.	MAF_USDA=1.639
NC_035079.1	28652418	.	G	T	.	.	MAF_USDA=1.639
NC_035079.1	28652498	.	G	A	.	.	MAF_INRAE=10.526
NC_035079.1	28652510	.	G	T	.	.	MAF_INRAE=8.228;MAF_USDA=8.824
NC_035079.1	28652639	.	C	T	.	.	MAF_INRAE=13.924;MAF_USDA=9.836
NC_035079.1	28652691	.	A	C	.	.	MAF_INRAE=28.333
NC_035079.1	28652700	.	A	T	.	.	MAF_INRAE=24.167
NC_035079.1	28652752	.	C	T	.	.	MAF_INRAE=13.924;MAF_USDA=10.656
NC_035079.1	28652753	.	G	A	.	.	MAF_INRAE=30.0;MAF_USDA=14.754
NC_035079.1	28652787	.	A	G	.	.	MAF_USDA=2.459
NC_035079.1	28652853	.	G	T	.	.	MAF_INRAE=1.667
NC_035079.1	28652854	.	T	C	.	.	MAF_USDA=2.459
NC_035079.1	28652855	.	G	A	.	.	MAF_INRAE=11.667;MAF_USDA=9.836
NC_035079.1	28652924	.	G	C	.	.	MAF_INRAE=14.167;MAF_USDA=11.765
NC_035079.1	28652963	.	A	T	.	.	MAF_INRAE=11.392;MAF_USDA=7.059
NC_035079.1	28652994	.	C	A	.	.	MAF_USDA=1.639
NC_035079.1	28653006	.	T	C	.	.	MAF_INRAE=19.62;MAF_USDA=13.529
NC_035079.1	28653146	.	C	T	.	.	MAF_INRAE=12.025;MAF_USDA=8.824
NC_035079.1	28653200	.	AATGGAGTGCCATG	AATGGAGTGCCATA	.	.	MAF_USDA=43.478
NC_035079.1	28653215	.	G	T	.	.	MAF_INRAE=18.354;MAF_USDA=15.476
NC_035079.1	28653230	.	C	A	.	.	MAF_USDA=4.918
NC_035079.1	28653300	.	C	T	.	.	MAF_INRAE=25.316;MAF_USDA=13.934
NC_035079.1	28653334	.	G	A	.	.	MAF_INRAE=1.667
NC_035079.1	28653335	.	G	A	.	.	MAF_USDA=2.459
NC_035079.1	28653408	.	A	C	.	.	MAF_INRAE=18.354;MAF_USDA=12.353
NC_035079.1	28653507	.	T	A	.	.	MAF_INRAE=28.333
NC_035079.1	28653614	.	C	T	.	.	MAF_USDA=11.176
NC_035079.1	28653683	.	C	T	.	.	MAF_USDA=4.098
NC_035079.1	28653708	.	T	C	.	.	MAF_USDA=4.098
NC_035079.1	28653720	.	C	A	.	.	MAF_INRAE=14.167;MAF_USDA=16.471
NC_035079.1	28653730	.	A	C	.	.	MAF_INRAE=25.949;MAF_USDA=26.471
NC_035079.1	28653737	.	G	T	.	.	MAF_USDA=4.098
NC_035079.1	28653739	.	T	G	.	.	MAF_INRAE=5.263;MAF_USDA=1.639
NC_035079.1	28653770	.	G	A	.	.	MAF_INRAE=30.38;MAF_USDA=30.952
NC_035079.1	28653800	.	C	T	.	.	MAF_USDA=8.929
NC_035079.1	28654011	.	A	G	.	.	MAF_INRAE=18.354;MAF_USDA=13.529
NC_035079.1	28654023	.	T	G	.	.	MAF_USDA=3.529
NC_035079.1	28654562	.	C	A	.	.	MAF_USDA=3.279
NC_035079.1	28654612	.	C	A	.	.	MAF_USDA=8.197
NC_035079.1	28654629	.	C	T	.	.	MAF_USDA=2.459
NC_035079.1	28654638	.	T	A	.	.	MAF_INRAE=5.0;MAF_USDA=10.0
NC_035079.1	28654639	.	A	T	.	.	MAF_INRAE=4.167;MAF_USDA=5.294
NC_035079.1	28654640	.	A	T	.	.	MAF_USDA=2.353
NC_035079.1	28654648	.	T	A	.	.	MAF_USDA=10.0
NC_035079.1	28654673	.	T	C	.	.	MAF_USDA=20.833
NC_035079.1	28654742	.	C	A	.	.	MAF_USDA=24.59
NC_035079.1	28654750	.	A	G	.	.	MAF_USDA=26.23
NC_035079.1	28654762	.	C	G	.	.	MAF_USDA=18.852
NC_035079.1	28654767	.	G	T	.	.	MAF_USDA=23.77
NC_035079.1	28654876	.	G	A	.	.	MAF_USDA=6.25
NC_035079.1	28655083	.	C	T	.	.	MAF_INRAE=10.526
NC_035079.1	28655132	.	C	T	.	.	MAF_USDA=14.583
NC_035079.1	28655218	.	T	G	.	.	MAF_INRAE=20.886;MAF_USDA=37.5
NC_035079.1	28655277	.	T	C	.	.	MAF_INRAE=12.658;MAF_USDA=14.583
NC_035079.1	28655280	.	G	A	.	.	MAF_USDA=2.083
NC_035079.1	28655380	.	T	G	.	.	MAF_USDA=2.941
NC_035079.1	28655384	.	T	A	.	.	MAF_INRAE=13.333
NC_035079.1	28655389	.	A	C	.	.	MAF_INRAE=16.667
NC_035079.1	28655413	.	A	C	.	.	MAF_INRAE=44.167
NC_035079.1	28655465	.	C	T	.	.	MAF_INRAE=10.833
NC_035079.1	28655493	.	G	A	.	.	MAF_INRAE=32.5;MAF_USDA=39.759
NC_035079.1	28655522	.	C	T	.	.	MAF_INRAE=12.025;MAF_USDA=16.667
NC_035079.1	28655623	.	T	G	.	.	MAF_INRAE=13.291;MAF_USDA=16.667
NC_035079.1	28655647	.	C	T	.	.	MAF_INRAE=7.5;MAF_USDA=25.0
NC_035079.1	28655691	.	T	C	.	.	MAF_INRAE=3.333
NC_035079.1	28655702	.	G	A	.	.	MAF_INRAE=5.833
NC_035079.1	28655949	.	A	T	.	.	MAF_INRAE=10.526
NC_035079.1	28656058	.	T	A	.	.	MAF_INRAE=47.368;MAF_USDA=27.083
NC_035079.1	28656061	.	G	C	.	.	MAF_INRAE=10.526;MAF_USDA=16.667
NC_035079.1	28656162	.	T	G	.	.	MAF_USDA=10.0
NC_035079.1	28656221	.	C	T	.	.	MAF_INRAE=17.722;MAF_USDA=15.294
NC_035079.1	28656395	.	A	T	.	.	MAF_USDA=37.5
NC_035079.1	28656396	.	G	T	.	.	MAF_INRAE=38.333;MAF_USDA=39.583
NC_035079.1	28656430	.	T	C	.	.	MAF_INRAE=29.747;MAF_USDA=31.176
NC_035079.1	28656451	.	G	A	.	.	MAF_USDA=2.941
NC_035079.1	28656464	.	C	G	.	.	MAF_INRAE=13.924;MAF_USDA=9.836
NC_035079.1	28656470	.	C	A	.	.	MAF_INRAE=29.167;MAF_USDA=1.639
NC_035079.1	28656488	.	C	T	.	.	MAF_INRAE=10.526
NC_035079.1	28656520	.	G	A	.	.	MAF_INRAE=28.333
NC_035079.1	28656585	.	A	G	.	.	MAF_USDA=10.656
NC_035079.1	28656709	.	T	A	.	.	MAF_INRAE=29.167
NC_035079.1	28656790	.	T	A	.	.	MAF_INRAE=12.025;MAF_USDA=7.059
NC_035079.1	28656963	.	A	T	.	.	MAF_USDA=13.934
NC_035079.1	28657041	.	G	T	.	.	MAF_USDA=3.279
NC_035079.1	28657093	.	A	C	.	.	MAF_USDA=2.459
NC_035079.1	28657100	.	T	C	.	.	MAF_USDA=11.176
NC_035079.1	28657101	.	T	C	.	.	MAF_INRAE=18.354;MAF_USDA=26.471
NC_035079.1	28657141	.	C	T	.	.	MAF_INRAE=14.167;MAF_USDA=17.647
NC_035079.1	28657169	.	A	T	.	.	MAF_INRAE=18.354;MAF_USDA=15.294
NC_035079.1	28657238	.	A	G	.	.	MAF_USDA=3.529
NC_035079.1	28657252	.	C	T	.	.	MAF_USDA=2.459
NC_035079.1	28657271	.	C	T	.	.	MAF_INRAE=8.228;MAF_USDA=9.412
NC_035079.1	28657287	.	C	T	.	.	MAF_INRAE=15.823;MAF_USDA=6.471
NC_035079.1	28657363	.	G	C	.	.	MAF_USDA=1.639
NC_035079.1	28657524	.	A	G	.	.	MAF_USDA=2.459
NC_035079.1	28657578	.	A	G	.	.	MAF_INRAE=12.025;MAF_USDA=8.824
NC_035079.1	28657656	.	C	T	.	.	MAF_INRAE=10.127;MAF_USDA=2.353
NC_035079.1	28657726	.	G	C	.	.	MAF_INRAE=15.19;MAF_USDA=16.667
NC_035079.1	28657729	.	G	A	.	.	MAF_USDA=4.098
NC_035079.1	28657737	.	C	G	.	.	MAF_USDA=22.917
NC_035079.1	28657765	.	G	C	.	.	MAF_INRAE=12.658;MAF_USDA=18.75
NC_035079.1	28657830	.	C	T	.	.	MAF_INRAE=8.228;MAF_USDA=10.0
NC_035079.1	28657838	.	C	A	.	.	MAF_USDA=9.836
NC_035079.1	28657871	.	G	T	.	.	MAF_INRAE=30.0
NC_035079.1	28657913	.	G	C	.	.	MAF_USDA=4.098
NC_035079.1	28658004	.	T	A	.	.	MAF_INRAE=35.0;MAF_USDA=33.333
NC_035079.1	28658006	.	T	A	.	.	MAF_INRAE=35.0;MAF_USDA=33.333
NC_035079.1	28658009	.	C	A	.	.	MAF_INRAE=35.0;MAF_USDA=33.333
NC_035079.1	28658019	.	A	G	.	.	MAF_INRAE=12.025;MAF_USDA=13.69
NC_035079.1	28658029	.	G	T	.	.	MAF_INRAE=8.228;MAF_USDA=8.929
NC_035079.1	28658031	.	C	T	.	.	MAF_INRAE=31.646;MAF_USDA=13.69
NC_035079.1	28658034	.	T	C	.	.	MAF_USDA=3.333
NC_035079.1	28658084	.	A	G	.	.	MAF_USDA=4.098
NC_035079.1	28658244	.	A	G	.	.	MAF_INRAE=10.127;MAF_USDA=2.083
NC_035079.1	28658340	.	G	A	.	.	MAF_INRAE=8.228;MAF_USDA=8.235
NC_035079.1	28658347	.	C	T	.	.	MAF_INRAE=20.253;MAF_USDA=32.353
NC_035079.1	28658467	.	C	T	.	.	MAF_INRAE=38.333;MAF_USDA=34.118
NC_035079.1	28658627	.	A	C	.	.	MAF_USDA=10.0
NC_035079.1	28658692	.	C	T	.	.	MAF_INRAE=1.667
NC_035079.1	28658745	.	G	T	.	.	MAF_INRAE=10.526
NC_035079.1	28658798	.	T	C	.	.	MAF_USDA=1.639
NC_035079.1	28658817	.	A	G	.	.	MAF_USDA=6.471
NC_035079.1	28658863	.	G	T	.	.	MAF_INRAE=27.5
NC_035079.1	28658932	.	G	T	.	.	MAF_INRAE=38.608;MAF_USDA=31.176
NC_035079.1	28658978	.	T	C	.	.	MAF_USDA=2.459
NC_035079.1	28659012	.	G	T	.	.	MAF_USDA=4.098
NC_035079.1	28659038	.	T	A	.	.	MAF_INRAE=48.101;MAF_USDA=30.0
NC_035079.1	28659163	.	T	A	.	.	MAF_USDA=13.793
NC_035079.1	28659249	.	G	A	.	.	MAF_INRAE=14.167;MAF_USDA=31.176
NC_035079.1	28659266	.	A	G	.	.	MAF_INRAE=8.228;MAF_USDA=8.824
NC_035079.1	28659353	.	T	C	.	.	MAF_INRAE=14.167;MAF_USDA=11.176
NC_035079.1	28659372	.	G	T	.	.	MAF_INRAE=31.646;MAF_USDA=12.941
NC_035079.1	28659386	.	T	G	.	.	MAF_INRAE=10.526;MAF_USDA=13.934
NC_035079.1	28659435	.	G	A	.	.	MAF_USDA=2.459
NC_035079.1	28659437	.	G	A	.	.	MAF_USDA=12.353
NC_035079.1	28659470	.	T	G	.	.	MAF_INRAE=18.354;MAF_USDA=14.706
NC_035079.1	28659519	.	G	A	.	.	MAF_INRAE=10.127
NC_035079.1	28659619	.	A	G	.	.	MAF_USDA=1.639
NC_035079.1	28659620	.	T	A	.	.	MAF_USDA=1.639
NC_035079.1	28659642	.	T	A	.	.	MAF_USDA=1.639
NC_035079.1	28659675	.	C	T	.	.	MAF_INRAE=18.354;MAF_USDA=12.941
NC_035079.1	28659776	.	T	C	.	.	MAF_USDA=9.412
NC_035079.1	28659813	.	G	A	.	.	MAF_USDA=1.639
NC_035079.1	28659832	.	A	T	.	.	MAF_USDA=7.059
NC_035079.1	28659839	.	A	G	.	.	MAF_INRAE=43.671;MAF_USDA=49.412
NC_035079.1	28659876	.	A	G	.	.	MAF_INRAE=4.167
NC_035079.1	28659907	.	T	A	.	.	MAF_USDA=2.459
NC_035079.1	28659927	.	T	G	.	.	MAF_USDA=3.279
NC_035079.1	28660030	.	G	A	.	.	MAF_USDA=4.098
NC_035079.1	28660086	.	T	C	.	.	MAF_INRAE=12.025;MAF_USDA=13.529
NC_035079.1	28660095	.	G	T	.	.	MAF_USDA=1.639
NC_035079.1	28660207	.	C	A	.	.	MAF_INRAE=10.127;MAF_USDA=2.353
NC_035079.1	28660266	.	A	C	.	.	MAF_INRAE=33.544;MAF_USDA=21.176
NC_035079.1	28660292	.	G	A	.	.	MAF_USDA=1.639
NC_035079.1	28660332	.	G	A	.	.	MAF_INRAE=30.0
NC_035079.1	28660386	.	C	G	.	.	MAF_INRAE=33.544;MAF_USDA=21.176
NC_035079.1	28660482	.	T	G	.	.	MAF_USDA=1.639
NC_035079.1	28660499	.	A	G	.	.	MAF_INRAE=10.127;MAF_USDA=2.353
NC_035079.1	28660585	.	C	T	.	.	MAF_INRAE=10.127;MAF_USDA=2.976
NC_035079.1	28660604	.	C	A	.	.	MAF_INRAE=41.772;MAF_USDA=27.059
NC_035079.1	28660607	.	G	A	.	.	MAF_INRAE=1.667
NC_035079.1	28660811	.	C	A	.	.	MAF_INRAE=31.646;MAF_USDA=15.294
NC_035079.1	28660822	.	T	G	.	.	MAF_USDA=27.647
NC_035079.1	28660857	.	A	G	.	.	MAF_USDA=22.917
NC_035079.1	28660887	.	T	A	.	.	MAF_USDA=4.167
NC_035079.1	28660904	.	A	C	.	.	MAF_USDA=3.279
NC_035079.1	28660909	.	T	C	.	.	MAF_USDA=20.833
NC_035079.1	28660934	.	T	C	.	.	MAF_USDA=3.279
NC_035079.1	28660961	.	T	C	.	.	MAF_USDA=26.471
NC_035079.1	28660963	.	C	T	.	.	MAF_USDA=30.0
NC_035079.1	28660986	.	C	T	.	.	MAF_INRAE=3.333;MAF_USDA=12.5
NC_035079.1	28661061	.	C	T	.	.	MAF_INRAE=2.5
NC_035079.1	28661086	.	C	T	.	.	MAF_USDA=18.75
NC_035079.1	28661097	.	G	C	.	.	MAF_USDA=8.333
NC_035079.1	28661173	.	G	A	.	.	MAF_INRAE=5.263;MAF_USDA=19.565
NC_035079.1	28662688	.	C	T	.	.	MAF_USDA=14.583
NC_035079.1	28662689	.	T	G	.	.	MAF_USDA=16.667
NC_035079.1	28662791	.	T	C	.	.	MAF_USDA=10.656
NC_035079.1	28662943	.	G	T	.	.	MAF_USDA=18.75
NC_035079.1	28662960	.	C	T	.	.	MAF_USDA=27.083
NC_035079.1	28662966	.	G	A	.	.	MAF_USDA=12.5
NC_035079.1	28662968	.	T	G	.	.	MAF_USDA=10.417
NC_035079.1	28662977	.	C	T	.	.	MAF_USDA=17.059
NC_035079.1	28663002	.	T	C	.	.	MAF_USDA=7.647
NC_035079.1	28663005	.	G	T	.	.	MAF_USDA=2.459
NC_035079.1	28663010	.	C	T	.	.	MAF_USDA=14.118
NC_035079.1	28663014	.	T	C	.	.	MAF_USDA=1.639
NC_035079.1	28663100	.	G	A	.	.	MAF_USDA=1.667
NC_035079.1	28663109	.	T	A	.	.	MAF_USDA=1.667
NC_035079.1	28663110	.	C	T	.	.	MAF_USDA=1.667
NC_035079.1	28663163	.	G	T	.	.	MAF_INRAE=8.228;MAF_USDA=11.176
NC_035079.1	28663231	.	A	C	.	.	MAF_USDA=8.333
NC_035079.1	28663302	.	A	G	.	.	MAF_USDA=1.639
NC_035079.1	28663338	.	G	A	.	.	MAF_INRAE=12.025;MAF_USDA=13.529
NC_035079.1	28663355	.	A	C	.	.	MAF_INRAE=32.911;MAF_USDA=20.0
NC_035079.1	28663392	.	G	A	.	.	MAF_USDA=10.0
NC_035079.1	28663408	.	C	G	.	.	MAF_INRAE=29.167
NC_035079.1	28663499	.	G	T	.	.	MAF_INRAE=31.013;MAF_USDA=38.235
NC_035079.1	28663536	.	A	T	.	.	MAF_INRAE=30.0;MAF_USDA=27.059
NC_035079.1	28663554	.	G	T	.	.	MAF_USDA=2.459
NC_035079.1	28663564	.	A	G	.	.	MAF_USDA=6.557
NC_035079.1	28663610	.	T	C	.	.	MAF_INRAE=41.139;MAF_USDA=27.059
NC_035079.1	28663643	.	A	T	.	.	MAF_USDA=2.083
NC_035079.1	28663779	.	A	G	.	.	MAF_USDA=1.639
NC_035079.1	28663897	.	G	T	.	.	MAF_USDA=1.639
NC_035079.1	28663906	.	T	A	.	.	MAF_INRAE=10.127;MAF_USDA=30.0
NC_035079.1	28663907	.	T	A	.	.	MAF_USDA=1.639
NC_035079.1	28663991	.	G	T	.	.	MAF_USDA=10.0
NC_035079.1	28664008	.	T	G	.	.	MAF_INRAE=12.025;MAF_USDA=35.882
NC_035079.1	28664091	.	A	T	.	.	MAF_USDA=18.824
NC_035079.1	28664146	.	A	T	.	.	MAF_INRAE=33.544;MAF_USDA=21.176
NC_035079.1	28664166	.	T	A	.	.	MAF_USDA=26.471
NC_035079.1	28664186	.	G	C	.	.	MAF_USDA=2.459
NC_035079.1	28664210	.	C	T	.	.	MAF_INRAE=16.456;MAF_USDA=7.059
NC_035079.1	28664266	.	A	C	.	.	MAF_INRAE=12.025;MAF_USDA=13.529
NC_035079.1	28664322	.	C	T	.	.	MAF_INRAE=21.519;MAF_USDA=42.353
NC_035079.1	28664397	.	C	T	.	.	MAF_INRAE=8.228;MAF_USDA=9.412
NC_035079.1	28664556	.	A	T	.	.	MAF_INRAE=10.127;MAF_USDA=28.824
NC_035079.1	28664607	.	G	A	.	.	MAF_INRAE=8.228;MAF_USDA=11.765
NC_035079.1	28664650	.	C	T	.	.	MAF_USDA=7.647
NC_035079.1	28664691	.	C	G	.	.	MAF_USDA=1.639
NC_035079.1	28664768	.	C	A	.	.	MAF_USDA=4.098
NC_035079.1	28664845	.	A	C	.	.	MAF_USDA=1.639
NC_035079.1	28664876	.	A	T	.	.	MAF_INRAE=30.0
NC_035079.1	28664885	.	A	C	.	.	MAF_USDA=18.824
NC_035079.1	28665045	.	C	G	.	.	MAF_INRAE=8.228;MAF_USDA=10.0
NC_035079.1	28665077	.	T	G	.	.	MAF_INRAE=10.526;MAF_USDA=13.934
NC_035079.1	28665080	.	C	T	.	.	MAF_USDA=3.529
NC_035079.1	28665272	.	C	T	.	.	MAF_USDA=2.459
NC_035079.1	28665318	.	C	T	.	.	MAF_USDA=1.639
NC_035079.1	28665325	.	G	A	.	.	MAF_USDA=1.639
NC_035079.1	28665447	.	G	A	.	.	MAF_USDA=3.279
NC_035079.1	28665460	.	C	T	.	.	MAF_USDA=11.475
NC_035079.1	28665530	.	C	A	.	.	MAF_INRAE=33.544;MAF_USDA=36.471
NC_035079.1	28665587	.	T	A	.	.	MAF_USDA=4.098
NC_035079.1	28665798	.	A	G	.	.	MAF_INRAE=8.228;MAF_USDA=10.0
NC_035079.1	28665871	.	A	C	.	.	MAF_INRAE=28.333
NC_035079.1	28665984	.	C	T	.	.	MAF_INRAE=12.025;MAF_USDA=13.529
NC_035079.1	28665993	.	G	T	.	.	MAF_INRAE=20.886;MAF_USDA=25.882
NC_035079.1	28666086	.	A	T	.	.	MAF_USDA=1.639
NC_035079.1	28666178	.	G	C	.	.	MAF_INRAE=5.263;MAF_USDA=10.656
NC_035079.1	28666186	.	A	C	.	.	MAF_USDA=4.098
NC_035079.1	28666266	.	A	G	.	.	MAF_INRAE=34.81;MAF_USDA=48.824
NC_035079.1	28666333	.	A	T	.	.	MAF_USDA=2.459
NC_035079.1	28666577	.	T	C	.	.	MAF_USDA=4.098
NC_035079.1	28666581	.	C	T	.	.	MAF_INRAE=20.886;MAF_USDA=7.059
NC_035079.1	28666637	.	G	T	.	.	MAF_USDA=2.459
NC_035079.1	28666798	.	C	T	.	.	MAF_INRAE=1.667
NC_035079.1	28666819	.	C	A	.	.	MAF_INRAE=8.228;MAF_USDA=8.824
NC_035079.1	28666930	.	A	C	.	.	MAF_USDA=11.475
NC_035079.1	28666986	.	C	A	.	.	MAF_INRAE=10.127
NC_035079.1	28667017	.	T	C	.	.	MAF_USDA=2.941
NC_035079.1	28667092	.	T	C	.	.	MAF_INRAE=20.886;MAF_USDA=5.294
NC_035079.1	28667136	.	A	G	.	.	MAF_INRAE=10.127;MAF_USDA=14.286
NC_035079.1	28667198	.	C	T	.	.	MAF_INRAE=10.526
NC_035079.1	28667309	.	A	T	.	.	MAF_INRAE=47.468;MAF_USDA=18.824
NC_035079.1	28667361	.	C	T	.	.	MAF_USDA=1.639
NC_035079.1	28667407	.	G	T	.	.	MAF_USDA=1.639
NC_035079.1	28667455	.	T	C	.	.	MAF_INRAE=31.646;MAF_USDA=16.471
NC_035079.1	28667479	.	T	C	.	.	MAF_USDA=1.639
NC_035079.1	28667520	.	G	A	.	.	MAF_USDA=11.765
NC_035079.1	28667544	.	G	T	.	.	MAF_USDA=1.639
NC_035079.1	28667592	.	C	T	.	.	MAF_USDA=2.459
NC_035079.1	28667679	.	C	T	.	.	MAF_INRAE=10.526;MAF_USDA=4.098
NC_035079.1	28667745	.	C	A	.	.	MAF_USDA=1.639
NC_035079.1	28667987	.	C	A	.	.	MAF_USDA=16.667
NC_035079.1	28668073	.	A	C	.	.	MAF_USDA=1.639
NC_035079.1	28668183	.	C	A	.	.	MAF_USDA=2.459
NC_035079.1	28668657	.	G	A	.	.	MAF_USDA=1.765
NC_035079.1	28668918	.	G	A	.	.	MAF_INRAE=28.333;MAF_USDA=2.083
NC_035079.1	28668987	.	C	A	.	.	MAF_USDA=3.279
NC_035079.1	28669149	.	T	C	.	.	MAF_INRAE=43.038;MAF_USDA=37.647
NC_035079.1	28669155	.	T	C	.	.	MAF_INRAE=43.038;MAF_USDA=43.529
NC_035079.1	28669224	.	C	T	.	.	MAF_INRAE=1.667
NC_035079.1	28669227	.	C	T	.	.	MAF_USDA=1.639
NC_035079.1	28669419	.	A	C	.	.	MAF_INRAE=39.873;MAF_USDA=21.176
NC_035079.1	28669530	.	T	C	.	.	MAF_INRAE=12.025
NC_035079.1	28669596	.	T	G	.	.	MAF_INRAE=42.405;MAF_USDA=24.118
NC_035079.1	28669647	.	C	G	.	.	MAF_USDA=3.279
NC_035079.1	28669665	.	C	T	.	.	MAF_INRAE=10.526;MAF_USDA=1.765
NC_035079.1	28670064	.	G	A	.	.	MAF_INRAE=16.456;MAF_USDA=33.529
NC_035079.1	28670111	.	A	T	.	.	MAF_USDA=3.279
NC_035079.1	28670191	.	C	T	.	.	MAF_USDA=1.639
NC_035079.1	28670224	.	G	T	.	.	MAF_USDA=2.459
NC_035079.1	28670257	.	A	C	.	.	MAF_INRAE=43.038;MAF_USDA=44.706
NC_035079.1	28670308	.	G	T	.	.	MAF_INRAE=4.167;MAF_USDA=16.667
NC_035079.1	28670336	.	G	T	.	.	MAF_INRAE=27.5
NC_035079.1	28670371	.	A	T	.	.	MAF_INRAE=16.456
NC_035079.1	28670373	.	A	T	.	.	MAF_INRAE=8.228
NC_035079.1	28670376	.	A	T	.	.	MAF_INRAE=17.5
NC_035079.1	28670377	.	A	T	.	.	MAF_INRAE=16.667
NC_035079.1	28670378	.	A	T	.	.	MAF_INRAE=16.667
NC_035079.1	28670470	.	A	T	.	.	MAF_USDA=1.639
NC_035079.1	28670471	.	T	A	.	.	MAF_USDA=1.639
NC_035079.1	28670477	.	A	C	.	.	MAF_INRAE=16.456;MAF_USDA=31.765
NC_035079.1	28670485	.	T	C	.	.	MAF_INRAE=31.579;MAF_USDA=38.235
NC_035079.1	28670530	.	C	T	.	.	MAF_USDA=1.639
NC_035079.1	28670548	.	T	C	.	.	MAF_USDA=4.706
NC_035079.1	28670593	.	C	T	.	.	MAF_USDA=13.115
NC_035079.1	28670733	.	C	T	.	.	MAF_USDA=35.417
NC_035079.1	28670895	.	C	G	.	.	MAF_INRAE=39.873;MAF_USDA=21.176
NC_035079.1	28671145	.	C	A	.	.	MAF_USDA=5.738
NC_035079.1	28671165	.	T	G	.	.	MAF_INRAE=5.263
NC_035079.1	28671172	.	T	C	.	.	MAF_INRAE=20.886;MAF_USDA=5.294
NC_035079.1	28671185	.	C	T	.	.	MAF_USDA=2.459
NC_035079.1	28671214	.	C	A	.	.	MAF_USDA=3.279
NC_035079.1	28671239	.	C	A	.	.	MAF_INRAE=42.405;MAF_USDA=45.294
NC_035079.1	28671316	.	C	T	.	.	MAF_INRAE=39.241;MAF_USDA=18.235
NC_035079.1	28671319	.	G	T	.	.	MAF_INRAE=15.0;MAF_USDA=16.667
NC_035079.1	28671338	.	G	A	.	.	MAF_USDA=7.377
NC_035079.1	28671434	.	G	T	.	.	MAF_USDA=22.353
NC_035079.1	28671461	.	T	C	.	.	MAF_INRAE=48.101;MAF_USDA=46.471
NC_035079.1	28671711	.	A	G	.	.	MAF_INRAE=24.684;MAF_USDA=47.647
NC_035079.1	28671834	.	G	A	.	.	MAF_USDA=1.639
NC_035079.1	28671838	.	T	C	.	.	MAF_INRAE=32.911;MAF_USDA=40.0
NC_035079.1	28671842	.	T	A	.	.	MAF_INRAE=22.785;MAF_USDA=6.471
NC_035079.1	28672025	.	G	T	.	.	MAF_INRAE=33.544;MAF_USDA=37.059
NC_035079.1	28672049	.	A	G	.	.	MAF_INRAE=1.667;MAF_USDA=6.557
NC_035079.1	28672191	.	C	G	.	.	MAF_INRAE=1.667
NC_035079.1	28672301	.	A	G	.	.	MAF_USDA=3.529
NC_035079.1	28672376	.	G	A	.	.	MAF_USDA=1.639
NC_035079.1	28672394	.	C	T	.	.	MAF_USDA=1.639
NC_035079.1	28672443	.	G	T	.	.	MAF_USDA=26.471
NC_035079.1	28672516	.	T	C	.	.	MAF_USDA=3.279
NC_035079.1	28672581	.	C	A	.	.	MAF_USDA=27.647
NC_035079.1	28672917	.	C	A	.	.	MAF_USDA=7.059
NC_035079.1	28672989	.	T	G	.	.	MAF_INRAE=32.911;MAF_USDA=37.5
NC_035079.1	28673001	.	A	T	.	.	MAF_INRAE=36.842;MAF_USDA=33.333
NC_035079.1	28673029	.	A	T	.	.	MAF_INRAE=23.333;MAF_USDA=33.333
NC_035079.1	28673079	.	G	T	.	.	MAF_INRAE=32.911;MAF_USDA=40.0
NC_035079.1	28673114	.	C	T	.	.	MAF_INRAE=32.911;MAF_USDA=40.588
NC_035079.1	28673151	.	C	G	.	.	MAF_INRAE=13.924;MAF_USDA=21.176
NC_035079.1	28673179	.	C	T	.	.	MAF_USDA=7.059
NC_035079.1	28673182	.	C	T	.	.	MAF_USDA=27.647
NC_035079.1	28673199	.	C	T	.	.	MAF_USDA=3.279
NC_035079.1	28673211	.	G	A	.	.	MAF_USDA=1.639
NC_035079.1	28673284	.	A	T	.	.	MAF_INRAE=8.228;MAF_USDA=6.471
NC_035079.1	28673287	.	T	C	.	.	MAF_USDA=2.459
NC_035079.1	28673291	.	A	G	.	.	MAF_INRAE=31.646;MAF_USDA=27.647
NC_035079.1	28673375	.	C	T	.	.	MAF_USDA=1.639
NC_035079.1	28673390	.	C	T	.	.	MAF_INRAE=8.333
NC_035079.1	28673415	.	G	T	.	.	MAF_INRAE=32.911;MAF_USDA=39.412
NC_035079.1	28673428	.	A	T	.	.	MAF_USDA=4.167
NC_035079.1	28673448	.	T	A	.	.	MAF_USDA=3.279
NC_035079.1	28673456	.	C	T	.	.	MAF_USDA=3.279
NC_035079.1	28673469	.	C	T	.	.	MAF_INRAE=32.911;MAF_USDA=31.176
NC_035079.1	28673485	.	T	C	.	.	MAF_USDA=3.279
NC_035079.1	28673489	.	G	A	.	.	MAF_INRAE=28.333;MAF_USDA=9.016
NC_035079.1	28673493	.	C	T	.	.	MAF_INRAE=28.333;MAF_USDA=9.016
NC_035079.1	28673524	.	A	G	.	.	MAF_USDA=1.639
NC_035079.1	28673592	.	G	A	.	.	MAF_INRAE=32.911;MAF_USDA=36.066
NC_035079.1	28673621	.	C	T	.	.	MAF_INRAE=23.418;MAF_USDA=7.059
NC_035079.1	28673623	.	G	T	.	.	MAF_USDA=1.639
NC_035079.1	28673653	.	A	G	.	.	MAF_USDA=9.412
NC_035079.1	28673733	.	G	A	.	.	MAF_USDA=1.639
NC_035079.1	28673889	.	T	C	.	.	MAF_INRAE=1.667;MAF_USDA=6.557
NC_035079.1	28673989	.	G	A	.	.	MAF_INRAE=13.924;MAF_USDA=21.176
NC_035079.1	28674054	.	G	T	.	.	MAF_USDA=1.639
NC_035079.1	28674108	.	C	A	.	.	MAF_INRAE=27.5
NC_035079.1	28674109	.	C	A	.	.	MAF_INRAE=27.5
NC_035079.1	28674258	.	C	T	.	.	MAF_INRAE=36.667
NC_035079.1	28674278	.	A	T	.	.	MAF_USDA=7.647
NC_035079.1	28674303	.	C	A	.	.	MAF_USDA=1.639
NC_035079.1	28674341	.	C	G	.	.	MAF_INRAE=21.053
NC_035079.1	28674457	.	G	T	.	.	MAF_INRAE=31.013;MAF_USDA=11.905
NC_035079.1	28674473	.	A	C	.	.	MAF_INRAE=32.911;MAF_USDA=15.476
NC_035079.1	28674524	.	A	G	.	.	MAF_INRAE=33.544;MAF_USDA=15.882
NC_035079.1	28674550	.	T	A	.	.	MAF_USDA=2.459
NC_035079.1	28674554	.	G	T	.	.	MAF_INRAE=2.5;MAF_USDA=5.738
NC_035079.1	28674557	.	T	G	.	.	MAF_USDA=1.639
NC_035079.1	28674573	.	C	T	.	.	MAF_INRAE=10.526;MAF_USDA=7.059
NC_035079.1	28674595	.	G	A	.	.	MAF_USDA=6.557
NC_035079.1	28674609	.	G	T	.	.	MAF_USDA=5.882
NC_035079.1	28674629	.	A	G	.	.	MAF_USDA=4.098
NC_035079.1	28676006	.	T	A	.	.	MAF_INRAE=10.0;MAF_USDA=10.417
NC_035079.1	28676015	.	G	T	.	.	MAF_INRAE=9.167;MAF_USDA=10.417
NC_035079.1	28676073	.	A	T	.	.	MAF_USDA=4.167
NC_035079.1	28676138	.	T	C	.	.	MAF_USDA=6.557
NC_035079.1	28676166	.	A	C	.	.	MAF_USDA=7.377
NC_035079.1	28676204	.	G	A	.	.	MAF_USDA=29.167
NC_035079.1	28676209	.	C	T	.	.	MAF_USDA=27.083
NC_035079.1	28676253	.	T	A	.	.	MAF_INRAE=36.842;MAF_USDA=47.917
NC_035079.1	28676262	.	G	A	.	.	MAF_USDA=5.738
NC_035079.1	28676274	.	A	T	.	.	MAF_USDA=6.557
NC_035079.1	28676280	.	T	G	.	.	MAF_INRAE=36.842;MAF_USDA=38.235
NC_035079.1	28676300	.	T	A	.	.	MAF_USDA=10.588
NC_035079.1	28676366	.	G	A	.	.	MAF_INRAE=42.105;MAF_USDA=5.882
NC_035079.1	28676453	.	A	C	.	.	MAF_USDA=25.882
NC_035079.1	28676463	.	G	T	.	.	MAF_INRAE=10.526;MAF_USDA=11.765
NC_035079.1	28676483	.	G	T	.	.	MAF_USDA=5.738
NC_035079.1	28676500	.	T	G	.	.	MAF_USDA=47.917
NC_035079.1	28676501	.	G	A	.	.	MAF_USDA=47.917
NC_035079.1	28676502	.	A	T	.	.	MAF_USDA=30.0
NC_035079.1	28676504	.	A	T	.	.	MAF_INRAE=42.105;MAF_USDA=6.471
NC_035079.1	28676540	.	T	C	.	.	MAF_USDA=6.557
NC_035079.1	28676546	.	A	G	.	.	MAF_USDA=8.197
NC_035079.1	28676561	.	A	C	.	.	MAF_USDA=1.639
NC_035079.1	28676595	.	T	A	.	.	MAF_USDA=6.557
NC_035079.1	28676598	.	T	G	.	.	MAF_USDA=5.738
NC_035079.1	28676658	.	T	A	.	.	MAF_USDA=6.557
NC_035079.1	28676663	.	G	T	.	.	MAF_USDA=4.098
NC_035079.1	28676730	.	G	A	.	.	MAF_INRAE=34.211;MAF_USDA=47.917
NC_035079.1	28676760	.	A	T	.	.	MAF_USDA=1.639
NC_035079.1	28677044	.	C	T	.	.	MAF_USDA=6.25
NC_035079.1	28677085	.	G	A	.	.	MAF_USDA=41.667
NC_035079.1	28677127	.	C	T	.	.	MAF_USDA=20.833
NC_035079.1	28677252	.	T	C	.	.	MAF_USDA=32.609
NC_035079.1	28677265	.	G	T	.	.	MAF_USDA=10.87
NC_035079.1	28677277	.	T	G	.	.	MAF_USDA=19.565
NC_035079.1	28677515	.	T	G	.	.	MAF_INRAE=36.842;MAF_USDA=32.353
NC_035079.1	28677682	.	C	T	.	.	MAF_USDA=1.667
NC_035079.1	28677705	.	G	A	.	.	MAF_USDA=47.917
NC_035079.1	28677770	.	C	T	.	.	MAF_INRAE=15.789;MAF_USDA=18.75
NC_035079.1	28677885	.	A	T	.	.	MAF_INRAE=36.842;MAF_USDA=35.882
NC_035079.1	28677886	.	A	C	.	.	MAF_USDA=6.557
NC_035079.1	28677889	.	T	A	.	.	MAF_USDA=30.588
NC_035079.1	28677968	.	G	T	.	.	MAF_USDA=2.5
NC_035079.1	28678056	.	G	A	.	.	MAF_USDA=1.639
NC_035079.1	28678103	.	T	C	.	.	MAF_INRAE=1.667;MAF_USDA=7.377
NC_035079.1	28678124	.	A	G	.	.	MAF_USDA=1.639
NC_035079.1	28678140	.	A	T	.	.	MAF_USDA=1.639
NC_035079.1	28678239	.	T	G	.	.	MAF_INRAE=44.937;MAF_USDA=32.353
NC_035079.1	28678272	.	C	A	.	.	MAF_INRAE=8.228;MAF_USDA=16.667
NC_035079.1	28678314	.	C	A	.	.	MAF_USDA=4.167
NC_035079.1	28678481	.	C	T	.	.	MAF_USDA=4.167
NC_035079.1	28678484	.	G	T	.	.	MAF_INRAE=8.228;MAF_USDA=21.176
NC_035079.1	28678485	.	A	G	.	.	MAF_USDA=2.941
NC_035079.1	28678507	.	C	T	.	.	MAF_INRAE=5.263
NC_035079.1	28678532	.	A	G	.	.	MAF_INRAE=1.667;MAF_USDA=6.557
NC_035079.1	28678598	.	A	G	.	.	MAF_INRAE=46.835;MAF_USDA=41.176
NC_035079.1	28678611	.	T	C	.	.	MAF_USDA=1.639
NC_035079.1	28678630	.	T	C	.	.	MAF_INRAE=45.57;MAF_USDA=35.294
NC_035079.1	28678657	.	G	A	.	.	MAF_USDA=1.639
NC_035079.1	28678730	.	T	G	.	.	MAF_INRAE=44.304;MAF_USDA=33.529
NC_035079.1	28678778	.	C	G	.	.	MAF_USDA=5.738
NC_035079.1	28678812	.	C	T	.	.	MAF_INRAE=1.667;MAF_USDA=7.377
NC_035079.1	28678882	.	C	A	.	.	MAF_USDA=3.279
NC_035079.1	28678903	.	G	T	.	.	MAF_INRAE=1.667;MAF_USDA=5.738
NC_035079.1	28679045	.	C	T	.	.	MAF_INRAE=1.667;MAF_USDA=4.918
NC_035079.1	28679080	.	T	A	.	.	MAF_INRAE=1.667;MAF_USDA=4.918
NC_035079.1	28679090	.	A	G	.	.	MAF_INRAE=44.937;MAF_USDA=40.0
NC_035079.1	28679098	.	C	T	.	.	MAF_INRAE=43.671;MAF_USDA=34.118
NC_035079.1	28679126	.	C	T	.	.	MAF_USDA=1.639
NC_035079.1	28679215	.	C	T	.	.	MAF_INRAE=43.671;MAF_USDA=36.585
NC_035079.1	28679224	.	T	C	.	.	MAF_INRAE=10.526;MAF_USDA=14.024
NC_035079.1	28679312	.	C	A	.	.	MAF_USDA=3.279
NC_035079.1	28679331	.	C	T	.	.	MAF_INRAE=1.667;MAF_USDA=6.557
NC_035079.1	28679356	.	A	C	.	.	MAF_INRAE=1.667;MAF_USDA=5.738
NC_035079.1	28679429	.	C	A	.	.	MAF_INRAE=6.962;MAF_USDA=7.143
NC_035079.1	28679434	.	C	T	.	.	MAF_INRAE=6.962;MAF_USDA=7.059
NC_035079.1	28679522	.	C	T	.	.	MAF_INRAE=48.333;MAF_USDA=43.75
NC_035079.1	28679531	.	T	G	.	.	MAF_INRAE=35.833;MAF_USDA=12.353
NC_035079.1	28679548	.	C	T	.	.	MAF_INRAE=45.57;MAF_USDA=43.75
NC_035079.1	28679560	.	T	C	.	.	MAF_USDA=12.5
NC_035079.1	28679565	.	C	T	.	.	MAF_INRAE=1.667
NC_035079.1	28679648	.	A	G	.	.	MAF_INRAE=1.667
NC_035079.1	28679762	.	C	A	.	.	MAF_INRAE=28.333
NC_035079.1	28679798	.	C	T	.	.	MAF_USDA=2.459
NC_035079.1	28679802	.	C	T	.	.	MAF_USDA=5.738
NC_035079.1	28679839	.	C	G	.	.	MAF_INRAE=46.835;MAF_USDA=40.588
NC_035079.1	28679853	.	A	T	.	.	MAF_INRAE=46.835;MAF_USDA=40.588
NC_035079.1	28679858	.	G	A	.	.	MAF_USDA=21.765
NC_035079.1	28679965	.	G	A	.	.	MAF_INRAE=45.57;MAF_USDA=43.75
NC_035079.1	28680168	.	G	T	.	.	MAF_USDA=3.279
NC_035079.1	28680194	.	C	T	.	.	MAF_INRAE=1.667;MAF_USDA=5.738
NC_035079.1	28680302	.	A	C	.	.	MAF_INRAE=1.667;MAF_USDA=6.557
NC_035079.1	28680304	.	G	T	.	.	MAF_USDA=2.941
NC_035079.1	28680321	.	G	A	.	.	MAF_INRAE=45.57;MAF_USDA=35.294
NC_035079.1	28680355	.	T	C	.	.	MAF_USDA=3.279
NC_035079.1	28680463	.	T	C	.	.	MAF_USDA=6.557
NC_035079.1	28680505	.	T	G	.	.	MAF_USDA=8.235
NC_035079.1	28680507	.	T	A	.	.	MAF_USDA=1.639
NC_035079.1	28680522	.	A	G	.	.	MAF_INRAE=45.57;MAF_USDA=35.882
NC_035079.1	28680529	.	A	C	.	.	MAF_INRAE=1.667;MAF_USDA=7.377
NC_035079.1	28680545	.	G	A	.	.	MAF_INRAE=45.57;MAF_USDA=34.118
NC_035079.1	28680572	.	T	G	.	.	MAF_INRAE=1.667;MAF_USDA=7.377
NC_035079.1	28680590	.	C	T	.	.	MAF_INRAE=28.333;MAF_USDA=1.639
NC_035079.1	28680622	.	T	C	.	.	MAF_INRAE=2.5
NC_035079.1	28680624	.	A	T	.	.	MAF_INRAE=6.962;MAF_USDA=5.294
NC_035079.1	28680747	.	A	G	.	.	MAF_INRAE=29.167;MAF_USDA=1.639
NC_035079.1	28680812	.	C	T	.	.	MAF_USDA=8.824
NC_035079.1	28680828	.	A	C	.	.	MAF_INRAE=10.526
NC_035079.1	28680872	.	T	C	.	.	MAF_INRAE=1.667;MAF_USDA=5.738
NC_035079.1	28680888	.	G	T	.	.	MAF_USDA=5.738
NC_035079.1	28680978	.	G	C	.	.	MAF_USDA=1.639
NC_035079.1	28680982	.	C	T	.	.	MAF_INRAE=1.667;MAF_USDA=7.377
NC_035079.1	28681075	.	T	C	.	.	MAF_INRAE=1.667;MAF_USDA=21.311
NC_035079.1	28681099	.	C	G	.	.	MAF_USDA=1.639
NC_035079.1	28681136	.	C	T	.	.	MAF_INRAE=29.747;MAF_USDA=8.235
NC_035079.1	28681262	.	C	A	.	.	MAF_USDA=1.667
NC_035079.1	28681309	.	T	C	.	.	MAF_USDA=6.25
NC_035079.1	28681343	.	G	A	.	.	MAF_USDA=17.5
NC_035079.1	28681366	.	C	A	.	.	MAF_USDA=2.5
NC_035079.1	28681371	.	T	A	.	.	MAF_INRAE=1.667
NC_035079.1	28681389	.	T	G	.	.	MAF_USDA=3.333
NC_035079.1	28681405	.	G	A	.	.	MAF_USDA=2.5
NC_035079.1	28681430	.	T	C	.	.	MAF_INRAE=6.962;MAF_USDA=7.143
NC_035079.1	28681435	.	G	T	.	.	MAF_INRAE=1.667;MAF_USDA=5.0
NC_035079.1	28681457	.	C	A	.	.	MAF_USDA=2.976
NC_035079.1	28681466	.	A	T	.	.	MAF_USDA=13.333
NC_035079.1	28681483	.	T	C	.	.	MAF_USDA=4.167
NC_035079.1	28681513	.	G	A	.	.	MAF_USDA=6.25
NC_035079.1	28681528	.	A	C	.	.	MAF_INRAE=31.646;MAF_USDA=41.667
NC_035079.1	28681533	.	C	A	.	.	MAF_INRAE=6.962;MAF_USDA=16.667
NC_035079.1	28681538	.	T	C	.	.	MAF_INRAE=6.962;MAF_USDA=16.667
NC_035079.1	28681639	.	C	T	.	.	MAF_USDA=12.353
NC_035079.1	28681753	.	G	A	.	.	MAF_USDA=3.279
NC_035079.1	28681761	.	A	T	.	.	MAF_USDA=3.279
NC_035079.1	28681768	.	G	T	.	.	MAF_USDA=3.279
NC_035079.1	28681980	.	A	T	.	.	MAF_USDA=3.279
NC_035079.1	28682076	.	G	T	.	.	MAF_USDA=13.115
NC_035079.1	28682189	.	T	C	.	.	MAF_INRAE=48.734;MAF_USDA=31.765
NC_035079.1	28682222	.	A	G	.	.	MAF_USDA=3.279
NC_035079.1	28682235	.	C	T	.	.	MAF_INRAE=24.167;MAF_USDA=7.647
NC_035079.1	28682243	.	C	G	.	.	MAF_USDA=3.279
NC_035079.1	28682271	.	G	C	.	.	MAF_INRAE=4.167
NC_035079.1	28682310	.	G	T	.	.	MAF_INRAE=48.734;MAF_USDA=22.353
NC_035079.1	28682386	.	T	G	.	.	MAF_INRAE=48.101;MAF_USDA=37.647
NC_035079.1	28682407	.	G	A	.	.	MAF_INRAE=5.263;MAF_USDA=8.197
NC_035079.1	28682432	.	A	G	.	.	MAF_USDA=4.118
NC_035079.1	28682450	.	T	C	.	.	MAF_USDA=7.377
NC_035079.1	28682460	.	C	A	.	.	MAF_USDA=1.639
NC_035079.1	28682462	.	A	C	.	.	MAF_INRAE=10.127;MAF_USDA=8.824
NC_035079.1	28682467	.	C	A	.	.	MAF_USDA=1.639
NC_035079.1	28682469	.	C	T	.	.	MAF_USDA=1.639
NC_035079.1	28682481	.	G	C	.	.	MAF_INRAE=6.962;MAF_USDA=10.588
NC_035079.1	28682518	.	A	G	.	.	MAF_INRAE=2.5;MAF_USDA=31.25
NC_035079.1	28682562	.	T	G	.	.	MAF_USDA=2.459
NC_035079.1	28682593	.	C	T	.	.	MAF_USDA=2.459
NC_035079.1	28682673	.	G	A	.	.	MAF_USDA=2.459
NC_035079.1	28682680	.	T	C	.	.	MAF_USDA=1.639
NC_035079.1	28682723	.	G	A	.	.	MAF_USDA=2.941
NC_035079.1	28682735	.	C	G	.	.	MAF_USDA=6.557
NC_035079.1	28682754	.	G	A	.	.	MAF_USDA=1.639
NC_035079.1	28682866	.	A	G	.	.	MAF_INRAE=31.013;MAF_USDA=12.353
NC_035079.1	28682908	.	A	C	.	.	MAF_USDA=20.0
NC_035079.1	28682916	.	A	G	.	.	MAF_INRAE=10.526;MAF_USDA=27.083
NC_035079.1	28682942	.	T	C	.	.	MAF_USDA=11.905
NC_035079.1	28682947	.	C	A	.	.	MAF_USDA=5.0
NC_035079.1	28682975	.	C	T	.	.	MAF_USDA=6.667
NC_035079.1	28683114	.	C	A	.	.	MAF_USDA=2.459
NC_035079.1	28683130	.	C	A	.	.	MAF_USDA=14.706
NC_035079.1	28683182	.	G	A	.	.	MAF_USDA=1.639
NC_035079.1	28683301	.	C	T	.	.	MAF_USDA=3.529
NC_035079.1	28683428	.	G	A	.	.	MAF_USDA=2.459
NC_035079.1	28683463	.	T	A	.	.	MAF_USDA=4.918
NC_035079.1	28683487	.	A	G	.	.	MAF_USDA=4.098
NC_035079.1	28683516	.	C	A	.	.	MAF_INRAE=28.333
NC_035079.1	28683541	.	G	A	.	.	MAF_USDA=4.706
NC_035079.1	28683547	.	C	T	.	.	MAF_USDA=1.639
NC_035079.1	28683687	.	A	G	.	.	MAF_USDA=1.639
NC_035079.1	28683827	.	G	A	.	.	MAF_INRAE=25.316;MAF_USDA=10.0
NC_035079.1	28683846	.	C	G	.	.	MAF_INRAE=25.316;MAF_USDA=9.412
NC_035079.1	28683888	.	A	C	.	.	MAF_USDA=2.459
NC_035079.1	28683893	.	G	T	.	.	MAF_INRAE=10.526;MAF_USDA=2.459
NC_035079.1	28683952	.	G	A	.	.	MAF_INRAE=22.785;MAF_USDA=15.294
NC_035079.1	28684001	.	A	T	.	.	MAF_USDA=2.459
NC_035079.1	28684011	.	T	A	.	.	MAF_USDA=1.639
NC_035079.1	28684143	.	T	A	.	.	MAF_INRAE=10.526
NC_035079.1	28684307	.	G	A	.	.	MAF_INRAE=43.671;MAF_USDA=8.824
NC_035079.1	28684329	.	G	A	.	.	MAF_INRAE=7.5;MAF_USDA=5.294
NC_035079.1	28684349	.	C	T	.	.	MAF_USDA=2.459
NC_035079.1	28684535	.	G	T	.	.	MAF_USDA=2.459
NC_035079.1	28684555	.	A	G	.	.	MAF_INRAE=10.526;MAF_USDA=7.377
NC_035079.1	28684572	.	G	A	.	.	MAF_INRAE=10.526;MAF_USDA=7.377
NC_035079.1	28684578	.	G	A	.	.	MAF_INRAE=10.526;MAF_USDA=7.377
NC_035079.1	28684610	.	C	A	.	.	MAF_USDA=2.459
NC_035079.1	28684671	.	C	T	.	.	MAF_INRAE=5.263;MAF_USDA=1.639
NC_035079.1	28684705	.	A	G	.	.	MAF_USDA=4.098
NC_035079.1	28684757	.	A	T	.	.	MAF_USDA=1.639
NC_035079.1	28684900	.	C	A	.	.	MAF_USDA=1.639
NC_035079.1	28684903	.	G	T	.	.	MAF_INRAE=43.671;MAF_USDA=12.353
NC_035079.1	28684945	.	A	G	.	.	MAF_USDA=3.333
NC_035079.1	28684967	.	G	T	.	.	MAF_INRAE=10.526;MAF_USDA=4.098
NC_035079.1	28684988	.	G	T	.	.	MAF_INRAE=12.025
NC_035079.1	28685011	.	T	C	.	.	MAF_INRAE=3.333;MAF_USDA=12.5
NC_035079.1	28685030	.	A	T	.	.	MAF_USDA=3.279
NC_035079.1	28685068	.	G	A	.	.	MAF_USDA=4.118
NC_035079.1	28685099	.	T	G	.	.	MAF_USDA=8.197
NC_035079.1	28685115	.	A	G	.	.	MAF_USDA=2.459
NC_035079.1	28685156	.	T	A	.	.	MAF_USDA=2.941
NC_035079.1	28685246	.	G	A	.	.	MAF_USDA=2.5
NC_035079.1	28685273	.	T	C	.	.	MAF_INRAE=46.203;MAF_USDA=33.929
NC_035079.1	28685325	.	T	G	.	.	MAF_INRAE=48.734;MAF_USDA=45.294
NC_035079.1	28685427	.	G	A	.	.	MAF_INRAE=8.228;MAF_USDA=41.765
NC_035079.1	28685553	.	C	T	.	.	MAF_USDA=7.377
NC_035079.1	28685629	.	G	A	.	.	MAF_USDA=1.639
NC_035079.1	28685670	.	G	A	.	.	MAF_USDA=12.5
NC_035079.1	28685671	.	G	A	.	.	MAF_USDA=12.5
NC_035079.1	28685691	.	T	C	.	.	MAF_USDA=3.279
NC_035079.1	28685745	.	A	C	.	.	MAF_INRAE=31.646;MAF_USDA=48.824
NC_035079.1	28685913	.	C	A	.	.	MAF_USDA=1.639
NC_035079.1	28685962	.	C	T	.	.	MAF_USDA=1.667
NC_035079.1	28685980	.	C	T	.	.	MAF_USDA=27.083
NC_035079.1	28686112	.	C	T	.	.	MAF_INRAE=1.667;MAF_USDA=8.197
NC_035079.1	28686134	.	C	A	.	.	MAF_USDA=16.667
NC_035079.1	28686214	.	A	T	.	.	MAF_USDA=8.235
NC_035079.1	28686215	.	A	T	.	.	MAF_USDA=2.459
NC_035079.1	28686300	.	T	C	.	.	MAF_INRAE=8.228;MAF_USDA=37.059
NC_035079.1	28686315	.	G	A	.	.	MAF_INRAE=10.526
NC_035079.1	28686540	.	T	G	.	.	MAF_INRAE=45.0
NC_035079.1	28686667	.	C	A	.	.	MAF_USDA=1.639
NC_035079.1	28686671	.	G	A	.	.	MAF_USDA=2.941
NC_035079.1	28686699	.	G	A	.	.	MAF_INRAE=1.667;MAF_USDA=9.412
NC_035079.1	28686706	.	G	A	.	.	MAF_INRAE=25.316;MAF_USDA=10.0
NC_035079.1	28686722	.	C	G	.	.	MAF_USDA=5.738
NC_035079.1	28687013	.	T	C	.	.	MAF_INRAE=1.667;MAF_USDA=8.824
NC_035079.1	28687033	.	C	T	.	.	MAF_INRAE=8.228;MAF_USDA=42.941
NC_035079.1	28687059	.	G	A	.	.	MAF_USDA=2.459
NC_035079.1	28687112	.	T	C	.	.	MAF_USDA=1.639
NC_035079.1	28687119	.	A	G	.	.	MAF_USDA=2.5
NC_035079.1	28687212	.	A	C	.	.	MAF_INRAE=1.667;MAF_USDA=2.941
NC_035079.1	28687265	.	T	A	.	.	MAF_USDA=2.941
NC_035079.1	28687278	.	T	C	.	.	MAF_INRAE=25.316;MAF_USDA=9.412
NC_035079.1	28687296	.	C	G	.	.	MAF_INRAE=10.526;MAF_USDA=10.0
NC_035079.1	28687607	.	C	A	.	.	MAF_USDA=1.639
NC_035079.1	28687654	.	C	T	.	.	MAF_INRAE=9.494
NC_035079.1	28687691	.	C	T	.	.	MAF_USDA=1.639
NC_035079.1	28687843	.	T	G	.	.	MAF_USDA=4.167
NC_035079.1	28687846	.	A	G	.	.	MAF_USDA=41.667
NC_035079.1	28687847	.	G	T	.	.	MAF_USDA=27.083
NC_035079.1	28687853	.	G	T	.	.	MAF_INRAE=28.333;MAF_USDA=27.083
NC_035079.1	28687854	.	T	C	.	.	MAF_INRAE=28.333;MAF_USDA=27.083
NC_035079.1	28688107	.	G	A	.	.	MAF_USDA=1.639
NC_035079.1	28688167	.	C	G	.	.	MAF_USDA=3.279
NC_035079.1	28688168	.	A	C	.	.	MAF_USDA=1.639
NC_035079.1	28688173	.	C	A	.	.	MAF_USDA=2.459
NC_035079.1	28688203	.	G	C	.	.	MAF_USDA=4.918
NC_035079.1	28688280	.	G	A	.	.	MAF_INRAE=28.333;MAF_USDA=3.279
NC_035079.1	28688290	.	C	T	.	.	MAF_INRAE=28.481;MAF_USDA=45.882
NC_035079.1	28688320	.	A	T	.	.	MAF_INRAE=10.526;MAF_USDA=9.016
NC_035079.1	28688358	.	C	A	.	.	MAF_INRAE=29.114;MAF_USDA=46.471
NC_035079.1	28688403	.	A	C	.	.	MAF_USDA=1.639
NC_035079.1	28688477	.	T	C	.	.	MAF_USDA=1.639
NC_035079.1	28688483	.	C	A	.	.	MAF_INRAE=10.526;MAF_USDA=9.016
NC_035079.1	28688497	.	C	G	.	.	MAF_USDA=4.706
NC_035079.1	28688619	.	G	T	.	.	MAF_USDA=1.639
NC_035079.1	28688626	.	G	A	.	.	MAF_USDA=5.738
NC_035079.1	28688682	.	C	T	.	.	MAF_INRAE=10.526;MAF_USDA=9.016
NC_035079.1	28688709	.	G	A	.	.	MAF_USDA=1.639
NC_035079.1	28688907	.	G	A	.	.	MAF_INRAE=25.316;MAF_USDA=27.647
NC_035079.1	28688943	.	G	A	.	.	MAF_USDA=2.459
NC_035079.1	28689037	.	T	A	.	.	MAF_INRAE=30.38;MAF_USDA=41.176
NC_035079.1	28689038	.	A	T	.	.	MAF_INRAE=30.0;MAF_USDA=41.176
NC_035079.1	28689081	.	G	T	.	.	MAF_INRAE=23.418;MAF_USDA=15.294
NC_035079.1	28689084	.	A	G	.	.	MAF_INRAE=25.0;MAF_USDA=44.118
NC_035079.1	28689136	.	T	G	.	.	MAF_USDA=6.557
NC_035079.1	28689148	.	A	G	.	.	MAF_INRAE=25.949;MAF_USDA=4.167
NC_035079.1	28689251	.	C	T	.	.	MAF_USDA=3.279
NC_035079.1	28689312	.	A	C	.	.	MAF_INRAE=10.526;MAF_USDA=9.016
NC_035079.1	28689461	.	A	C	.	.	MAF_INRAE=10.526;MAF_USDA=13.529
NC_035079.1	28689490	.	C	T	.	.	MAF_USDA=2.459
NC_035079.1	28689652	.	G	A	.	.	MAF_INRAE=1.667;MAF_USDA=2.353
NC_035079.1	28689657	.	C	T	.	.	MAF_USDA=4.118
NC_035079.1	28689699	.	G	A	.	.	MAF_USDA=1.639
NC_035079.1	28689704	.	G	A	.	.	MAF_USDA=5.738
NC_035079.1	28689780	.	C	A	.	.	MAF_INRAE=27.5
NC_035079.1	28689913	.	A	C	.	.	MAF_INRAE=27.848;MAF_USDA=31.765
NC_035079.1	28690072	.	C	T	.	.	MAF_USDA=2.459
NC_035079.1	28690077	.	C	T	.	.	MAF_USDA=2.459
NC_035079.1	28690157	.	C	T	.	.	MAF_USDA=1.667
NC_035079.1	28690201	.	T	C	.	.	MAF_INRAE=10.526;MAF_USDA=2.459
NC_035079.1	28690265	.	C	T	.	.	MAF_USDA=3.333
NC_035079.1	28690301	.	C	T	.	.	MAF_USDA=5.172
NC_035079.1	28690719	.	C	G	.	.	MAF_INRAE=10.526
NC_035079.1	28690727	.	A	C	.	.	MAF_USDA=1.695
NC_035079.1	28690800	.	G	T	.	.	MAF_USDA=3.529
NC_035079.1	28690804	.	T	G	.	.	MAF_USDA=1.639
NC_035079.1	28691135	.	G	A	.	.	MAF_INRAE=27.5;MAF_USDA=8.235
NC_035079.1	28691155	.	T	A	.	.	MAF_USDA=2.459
NC_035079.1	28691234	.	G	A	.	.	MAF_USDA=5.738
NC_035079.1	28691241	.	G	A	.	.	MAF_USDA=8.197
NC_035079.1	28691335	.	C	T	.	.	MAF_INRAE=10.526;MAF_USDA=14.118
NC_035079.1	28691483	.	T	A	.	.	MAF_INRAE=3.333;MAF_USDA=28.235
NC_035079.1	28691812	.	A	C	.	.	MAF_INRAE=13.291
NC_035079.1	28691858	.	T	C	.	.	MAF_INRAE=49.367;MAF_USDA=27.647
NC_035079.1	28691888	.	GAACATTC	GAACATTA	.	.	MAF_USDA=4.167
NC_035079.1	28691900	.	A	G	.	.	MAF_USDA=1.639
NC_035079.1	28691941	.	A	C	.	.	MAF_INRAE=36.709;MAF_USDA=29.412
NC_035079.1	28691964	.	G	T	.	.	MAF_INRAE=29.747;MAF_USDA=28.824
NC_035079.1	28692242	.	G	T	.	.	MAF_INRAE=3.333;MAF_USDA=5.294
NC_035079.1	28692334	.	G	T	.	.	MAF_INRAE=10.526
NC_035079.1	28692393	.	T	G	.	.	MAF_INRAE=10.526;MAF_USDA=12.941
NC_035079.1	28692397	.	T	A	.	.	MAF_USDA=6.471
NC_035079.1	28692403	.	C	T	.	.	MAF_USDA=6.25
NC_035079.1	28692451	.	A	T	.	.	MAF_USDA=12.712
NC_035079.1	28692500	.	A	G	.	.	MAF_INRAE=27.848;MAF_USDA=50.0
NC_035079.1	28692507	.	C	T	.	.	MAF_INRAE=3.333;MAF_USDA=20.833
NC_035079.1	28692509	.	T	C	.	.	MAF_INRAE=26.667;MAF_USDA=39.583
NC_035079.1	28692517	.	C	T	.	.	MAF_USDA=24.59
NC_035079.1	28692518	.	G	C	.	.	MAF_USDA=4.098
NC_035079.1	28692534	.	T	C	.	.	MAF_INRAE=27.848;MAF_USDA=37.059
NC_035079.1	28692538	.	C	T	.	.	MAF_USDA=12.5
NC_035079.1	28692583	.	A	C	.	.	MAF_INRAE=49.367;MAF_USDA=37.059
NC_035079.1	28692597	.	G	A	.	.	MAF_USDA=4.098
NC_035079.1	28692609	.	G	C	.	.	MAF_USDA=11.475
NC_035079.1	28692619	.	G	A	.	.	MAF_USDA=2.459
NC_035079.1	28692620	.	C	T	.	.	MAF_INRAE=26.582;MAF_USDA=39.412
NC_035079.1	28692638	.	T	C	.	.	MAF_USDA=11.475
NC_035079.1	28692641	.	G	T	.	.	MAF_INRAE=28.333;MAF_USDA=3.279
NC_035079.1	28692701	.	A	G	.	.	MAF_USDA=35.417
NC_035079.1	28692707	.	G	T	.	.	MAF_INRAE=22.785;MAF_USDA=11.765
NC_035079.1	28692715	.	G	A	.	.	MAF_USDA=3.279
NC_035079.1	28692717	.	A	T	.	.	MAF_USDA=9.836
NC_035079.1	28692768	.	A	T	.	.	MAF_USDA=9.524
NC_035079.1	28692770	.	A	T	.	.	MAF_USDA=17.262
NC_035079.1	28692772	.	T	A	.	.	MAF_INRAE=47.468;MAF_USDA=12.5
NC_035079.1	28692773	.	T	A	.	.	MAF_INRAE=30.0;MAF_USDA=30.357
NC_035079.1	28692774	.	A	T	.	.	MAF_USDA=17.857
NC_035079.1	28692775	.	A	T	.	.	MAF_USDA=10.119
NC_035079.1	28692776	.	A	T	.	.	MAF_USDA=8.333
NC_035079.1	28692813	.	A	G	.	.	MAF_INRAE=47.468;MAF_USDA=24.118
NC_035079.1	28692907	.	C	T	.	.	MAF_USDA=1.639
NC_035079.1	28692978	.	C	T	.	.	MAF_INRAE=22.152;MAF_USDA=10.588
NC_035079.1	28693056	.	G	A	.	.	MAF_INRAE=15.823;MAF_USDA=6.471
NC_035079.1	28693097	.	T	C	.	.	MAF_INRAE=1.667;MAF_USDA=2.353
NC_035079.1	28693182	.	T	G	.	.	MAF_INRAE=10.526;MAF_USDA=15.882
NC_035079.1	28693201	.	C	A	.	.	MAF_USDA=3.279
NC_035079.1	28693230	.	A	G	.	.	MAF_INRAE=22.785;MAF_USDA=12.5
NC_035079.1	28693319	.	A	G	.	.	MAF_INRAE=44.304;MAF_USDA=25.882
NC_035079.1	28693494	.	A	G	.	.	MAF_USDA=7.377
NC_035079.1	28693610	.	A	C	.	.	MAF_INRAE=10.526;MAF_USDA=9.836
NC_035079.1	28693652	.	C	A	.	.	MAF_INRAE=15.823;MAF_USDA=6.471
NC_035079.1	28693700	.	G	A	.	.	MAF_INRAE=49.367;MAF_USDA=47.059
NC_035079.1	28693721	.	T	G	.	.	MAF_INRAE=29.747;MAF_USDA=50.0
NC_035079.1	28693729	.	G	A	.	.	MAF_INRAE=7.5;MAF_USDA=5.294
NC_035079.1	28694018	.	C	T	.	.	MAF_USDA=2.353
NC_035079.1	28694029	.	G	C	.	.	MAF_USDA=2.459
NC_035079.1	28694172	.	G	T	.	.	MAF_INRAE=44.937;MAF_USDA=42.353
NC_035079.1	28694247	.	G	C	.	.	MAF_INRAE=44.937;MAF_USDA=47.059
NC_035079.1	28694279	.	T	G	.	.	MAF_USDA=1.639
NC_035079.1	28694338	.	C	A	.	.	MAF_USDA=13.529
NC_035079.1	28694352	.	G	A	.	.	MAF_INRAE=1.667;MAF_USDA=10.656
NC_035079.1	28694356	.	A	C	.	.	MAF_INRAE=2.5
NC_035079.1	28694466	.	C	A	.	.	MAF_USDA=1.639
NC_035079.1	28694476	.	C	T	.	.	MAF_USDA=1.639
NC_035079.1	28694477	.	G	C	.	.	MAF_INRAE=28.481;MAF_USDA=32.353
NC_035079.1	28694486	.	A	G	.	.	MAF_USDA=1.639
NC_035079.1	28694488	.	A	T	.	.	MAF_INRAE=27.848;MAF_USDA=33.529
NC_035079.1	28694490	.	G	T	.	.	MAF_INRAE=23.333;MAF_USDA=16.471
NC_035079.1	28694501	.	G	T	.	.	MAF_USDA=2.353
NC_035079.1	28694548	.	T	C	.	.	MAF_USDA=13.529
NC_035079.1	28694554	.	A	C	.	.	MAF_INRAE=27.848;MAF_USDA=21.765
NC_035079.1	28694567	.	G	A	.	.	MAF_INRAE=1.667;MAF_USDA=2.353
NC_035079.1	28694622	.	C	T	.	.	MAF_USDA=7.377
NC_035079.1	28694718	.	G	T	.	.	MAF_USDA=4.098
NC_035079.1	28694750	.	T	C	.	.	MAF_INRAE=27.215;MAF_USDA=18.235
NC_035079.1	28694752	.	C	T	.	.	MAF_USDA=5.738
NC_035079.1	28694760	.	C	T	.	.	MAF_USDA=2.459
NC_035079.1	28694814	.	A	G	.	.	MAF_USDA=9.412
NC_035079.1	28694865	.	C	T	.	.	MAF_INRAE=1.667;MAF_USDA=2.353
NC_035079.1	28694936	.	G	A	.	.	MAF_INRAE=42.405;MAF_USDA=16.471
NC_035079.1	28695036	.	C	T	.	.	MAF_USDA=1.765
NC_035079.1	28695069	.	G	A	.	.	MAF_USDA=4.098
NC_035079.1	28695107	.	A	G	.	.	MAF_INRAE=10.526;MAF_USDA=6.471
NC_035079.1	28695111	.	A	C	.	.	MAF_INRAE=28.481;MAF_USDA=40.0
NC_035079.1	28695124	.	T	G	.	.	MAF_USDA=4.918
NC_035079.1	28695143	.	G	A	.	.	MAF_USDA=12.295
NC_035079.1	28695149	.	A	T	.	.	MAF_INRAE=35.443;MAF_USDA=46.471
NC_035079.1	28695330	.	C	T	.	.	MAF_USDA=5.738
NC_035079.1	28695373	.	T	C	.	.	MAF_INRAE=1.667;MAF_USDA=2.353
NC_035079.1	28695379	.	C	A	.	.	MAF_USDA=2.459
NC_035079.1	28695410	.	C	T	.	.	MAF_USDA=2.459
NC_035079.1	28695420	.	G	A	.	.	MAF_USDA=5.738
NC_035079.1	28695426	.	G	T	.	.	MAF_USDA=4.918
NC_035079.1	28695451	.	C	T	.	.	MAF_INRAE=15.789;MAF_USDA=11.765
NC_035079.1	28695475	.	G	T	.	.	MAF_USDA=5.738
NC_035079.1	28695522	.	C	T	.	.	MAF_INRAE=10.526;MAF_USDA=17.647
NC_035079.1	28695571	.	A	G	.	.	MAF_USDA=1.639
NC_035079.1	28695591	.	T	A	.	.	MAF_USDA=3.279
NC_035079.1	28695888	.	T	G	.	.	MAF_USDA=5.738
NC_035079.1	28695970	.	G	A	.	.	MAF_USDA=8.235
NC_035079.1	28695983	.	A	G	.	.	MAF_USDA=5.294
NC_035079.1	28695988	.	C	T	.	.	MAF_USDA=29.412
NC_035079.1	28696005	.	G	A	.	.	MAF_INRAE=22.785;MAF_USDA=20.0
NC_035079.1	28696066	.	G	T	.	.	MAF_USDA=7.5
NC_035079.1	28696079	.	G	T	.	.	MAF_USDA=5.738
NC_035079.1	28696159	.	G	T	.	.	MAF_INRAE=24.051;MAF_USDA=40.476
NC_035079.1	28696329	.	T	C	.	.	MAF_USDA=4.167
NC_035079.1	28696366	.	T	G	.	.	MAF_INRAE=44.304;MAF_USDA=16.667
NC_035079.1	28696441	.	A	C	.	.	MAF_INRAE=3.797;MAF_USDA=24.699
NC_035079.1	28696461	.	G	T	.	.	MAF_INRAE=5.263;MAF_USDA=9.322
NC_035079.1	28696474	.	G	C	.	.	MAF_INRAE=1.667;MAF_USDA=19.048
NC_035079.1	28696529	.	GAACT	GAACG	.	.	MAF_USDA=29.167
NC_035079.1	28696533	.	T	G	.	.	MAF_INRAE=1.667
NC_035079.1	28696544	.	T	A	.	.	MAF_USDA=1.667
NC_035079.1	28696561	.	A	T	.	.	MAF_INRAE=10.526;MAF_USDA=3.279
NC_035079.1	28696564	.	A	T	.	.	MAF_USDA=13.529
NC_035079.1	28696565	.	C	G	.	.	MAF_INRAE=3.797;MAF_USDA=24.706
NC_035079.1	28696697	.	A	G	.	.	MAF_INRAE=15.823;MAF_USDA=5.882
NC_035079.1	28696771	.	G	C	.	.	MAF_INRAE=28.333
NC_035079.1	28696792	.	G	A	.	.	MAF_USDA=10.0
NC_035079.1	28696807	.	T	C	.	.	MAF_INRAE=3.797;MAF_USDA=12.941
NC_035079.1	28697010	.	C	A	.	.	MAF_INRAE=4.43;MAF_USDA=24.118
NC_035079.1	28697046	.	A	G	.	.	MAF_INRAE=3.797;MAF_USDA=18.824
NC_035079.1	28697061	.	G	T	.	.	MAF_INRAE=5.063;MAF_USDA=20.588
NC_035079.1	28697114	.	C	T	.	.	MAF_INRAE=20.253;MAF_USDA=17.647
NC_035079.1	28697161	.	C	T	.	.	MAF_USDA=4.098
NC_035079.1	28697197	.	C	A	.	.	MAF_USDA=2.459
NC_035079.1	28697288	.	A	G	.	.	MAF_INRAE=28.481;MAF_USDA=35.294
NC_035079.1	28697292	.	C	G	.	.	MAF_USDA=9.836
NC_035079.1	28697322	.	A	T	.	.	MAF_INRAE=1.667;MAF_USDA=2.353
NC_035079.1	28697356	.	C	T	.	.	MAF_INRAE=10.526;MAF_USDA=9.836
NC_035079.1	28697415	.	C	A	.	.	MAF_INRAE=43.671;MAF_USDA=8.235
NC_035079.1	28697521	.	A	T	.	.	MAF_USDA=8.235
NC_035079.1	28697612	.	C	A	.	.	MAF_INRAE=10.526
NC_035079.1	28697662	.	T	A	.	.	MAF_INRAE=11.392;MAF_USDA=29.412
NC_035079.1	28697734	.	G	A	.	.	MAF_USDA=1.639
NC_035079.1	28697806	.	G	A	.	.	MAF_USDA=7.377
NC_035079.1	28697822	.	C	A	.	.	MAF_INRAE=1.667;MAF_USDA=2.353
NC_035079.1	28697997	.	G	A	.	.	MAF_USDA=8.197
NC_035079.1	28698021	.	C	T	.	.	MAF_INRAE=29.747;MAF_USDA=34.118
NC_035079.1	28698042	.	C	T	.	.	MAF_INRAE=1.667;MAF_USDA=2.353
NC_035079.1	28698091	.	T	A	.	.	MAF_INRAE=32.278;MAF_USDA=14.118
NC_035079.1	28698190	.	T	G	.	.	MAF_INRAE=26.667
NC_035079.1	28698202	.	T	G	.	.	MAF_INRAE=27.5
NC_035079.1	28698221	.	A	G	.	.	MAF_INRAE=31.667;MAF_USDA=21.765
NC_035079.1	28698257	.	G	A	.	.	MAF_INRAE=4.167;MAF_USDA=8.333
NC_035079.1	28698354	.	G	T	.	.	MAF_INRAE=5.263;MAF_USDA=18.75
NC_035079.1	28698450	.	T	C	.	.	MAF_USDA=4.918
NC_035079.1	28698453	.	G	A	.	.	MAF_USDA=4.098
NC_035079.1	28699092	.	A	G	.	.	MAF_USDA=12.941
NC_035079.1	28699099	.	G	T	.	.	MAF_USDA=1.639
NC_035079.1	28699125	.	C	T	.	.	MAF_USDA=4.167
NC_035079.1	28699305	.	G	A	.	.	MAF_INRAE=22.785;MAF_USDA=3.529
NC_035079.1	28699494	.	T	C	.	.	MAF_INRAE=38.608;MAF_USDA=47.647
NC_035079.1	28699507	.	A	T	.	.	MAF_USDA=4.167
NC_035079.1	28699525	.	T	C	.	.	MAF_USDA=10.588
NC_035079.1	28699619	.	G	A	.	.	MAF_INRAE=39.873;MAF_USDA=47.647
NC_035079.1	28699705	.	C	T	.	.	MAF_INRAE=39.241;MAF_USDA=48.235
NC_035079.1	28699735	.	C	T	.	.	MAF_INRAE=10.127;MAF_USDA=11.176
NC_035079.1	28699740	.	T	A	.	.	MAF_INRAE=37.975;MAF_USDA=33.529
NC_035079.1	28699792	.	C	T	.	.	MAF_USDA=8.197
NC_035079.1	28699872	.	T	C	.	.	MAF_INRAE=22.152;MAF_USDA=13.529
NC_035079.1	28700169	.	T	A	.	.	MAF_USDA=9.016
NC_035079.1	28700195	.	G	A	.	.	MAF_USDA=27.083
NC_035079.1	28700204	.	C	A	.	.	MAF_INRAE=10.127;MAF_USDA=25.294
NC_035079.1	28700262	.	T	C	.	.	MAF_INRAE=14.167;MAF_USDA=8.824
NC_035079.1	28700281	.	G	A	.	.	MAF_USDA=9.016
NC_035079.1	28700283	.	G	T	.	.	MAF_USDA=6.557
NC_035079.1	28700298	.	C	T	.	.	MAF_INRAE=25.316;MAF_USDA=4.167
NC_035079.1	28700382	.	C	T	.	.	MAF_INRAE=10.127;MAF_USDA=11.765
NC_035079.1	28700385	.	G	T	.	.	MAF_INRAE=26.582;MAF_USDA=25.294
NC_035079.1	28700521	.	G	T	.	.	MAF_USDA=6.557
NC_035079.1	28700540	.	T	A	.	.	MAF_INRAE=25.949;MAF_USDA=18.235
NC_035079.1	28700553	.	G	T	.	.	MAF_INRAE=10.127;MAF_USDA=1.176
NC_035079.1	28700554	.	T	G	.	.	MAF_INRAE=25.316;MAF_USDA=6.557
NC_035079.1	28700555	.	T	A	.	.	MAF_INRAE=28.333;MAF_USDA=6.557
NC_035079.1	28700561	.	C	T	.	.	MAF_INRAE=10.127;MAF_USDA=9.412
NC_035079.1	28700567	.	C	T	.	.	MAF_INRAE=39.241;MAF_USDA=40.588
NC_035079.1	28700609	.	G	A	.	.	MAF_INRAE=14.167;MAF_USDA=5.294
NC_035079.1	28700620	.	C	T	.	.	MAF_INRAE=26.582;MAF_USDA=24.118
NC_035079.1	28700771	.	G	C	.	.	MAF_INRAE=10.526
NC_035079.1	28700821	.	G	A	.	.	MAF_USDA=9.412
NC_035079.1	28700827	.	T	C	.	.	MAF_INRAE=14.167;MAF_USDA=6.471
NC_035079.1	28700894	.	T	C	.	.	MAF_USDA=2.353
NC_035079.1	28701071	.	C	A	.	.	MAF_USDA=1.639
NC_035079.1	28701092	.	A	G	.	.	MAF_INRAE=14.167;MAF_USDA=6.471
NC_035079.1	28701146	.	G	C	.	.	MAF_USDA=10.417
NC_035079.1	28701207	.	T	G	.	.	MAF_INRAE=14.167;MAF_USDA=10.417
NC_035079.1	28701208	.	C	A	.	.	MAF_INRAE=14.167;MAF_USDA=10.417
NC_035079.1	28701256	.	G	A	.	.	MAF_INRAE=24.051;MAF_USDA=14.118
NC_035079.1	28701292	.	G	T	.	.	MAF_INRAE=22.785;MAF_USDA=3.279
NC_035079.1	28701369	.	C	A	.	.	MAF_USDA=1.639
NC_035079.1	28701409	.	C	T	.	.	MAF_INRAE=14.167;MAF_USDA=5.294
NC_035079.1	28701439	.	T	C	.	.	MAF_INRAE=24.684;MAF_USDA=17.647
NC_035079.1	28701521	.	G	A	.	.	MAF_INRAE=9.494;MAF_USDA=14.706
NC_035079.1	28701533	.	T	C	.	.	MAF_INRAE=36.076;MAF_USDA=24.118
NC_035079.1	28701576	.	T	C	.	.	MAF_INRAE=36.076;MAF_USDA=24.706
NC_035079.1	28701582	.	A	G	.	.	MAF_INRAE=14.167;MAF_USDA=5.882
NC_035079.1	28701626	.	G	A	.	.	MAF_INRAE=36.076;MAF_USDA=25.294
NC_035079.1	28701738	.	T	A	.	.	MAF_INRAE=24.684;MAF_USDA=17.647
NC_035079.1	28701744	.	G	T	.	.	MAF_USDA=9.836
NC_035079.1	28701752	.	T	C	.	.	MAF_USDA=9.836
NC_035079.1	28701805	.	A	G	.	.	MAF_USDA=4.167
NC_035079.1	28701806	.	A	G	.	.	MAF_INRAE=23.333
NC_035079.1	28701812	.	A	T	.	.	MAF_INRAE=16.667;MAF_USDA=10.417
NC_035079.1	28701814	.	A	T	.	.	MAF_INRAE=45.833
NC_035079.1	28701817	.	A	T	.	.	MAF_USDA=20.833
NC_035079.1	28701848	.	A	T	.	.	MAF_USDA=2.542
NC_035079.1	28702604	.	G	A	.	.	MAF_USDA=1.639
NC_035079.1	28702605	.	C	T	.	.	MAF_INRAE=26.316;MAF_USDA=41.176
NC_035079.1	28702675	.	T	G	.	.	MAF_INRAE=5.263;MAF_USDA=1.639
NC_035079.1	28702756	.	C	T	.	.	MAF_INRAE=29.747;MAF_USDA=39.412
NC_035079.1	28702828	.	A	G	.	.	MAF_INRAE=14.167;MAF_USDA=6.471
NC_035079.1	28702924	.	T	G	.	.	MAF_USDA=1.639
NC_035079.1	28702928	.	T	A	.	.	MAF_INRAE=40.506;MAF_USDA=47.059
NC_035079.1	28702940	.	A	T	.	.	MAF_USDA=6.557
NC_035079.1	28702943	.	T	A	.	.	MAF_INRAE=29.747;MAF_USDA=10.417
NC_035079.1	28702954	.	G	T	.	.	MAF_USDA=4.167
NC_035079.1	28702956	.	G	A	.	.	MAF_USDA=4.167
NC_035079.1	28702959	.	T	C	.	.	MAF_INRAE=29.747;MAF_USDA=38.824
NC_035079.1	28702975	.	T	G	.	.	MAF_USDA=3.279
NC_035079.1	28702985	.	A	G	.	.	MAF_INRAE=29.114;MAF_USDA=39.412
NC_035079.1	28702991	.	G	A	.	.	MAF_USDA=4.918
NC_035079.1	28703050	.	C	A	.	.	MAF_USDA=4.167
NC_035079.1	28703123	.	T	A	.	.	MAF_INRAE=25.316;MAF_USDA=9.412
NC_035079.1	28703148	.	G	T	.	.	MAF_INRAE=28.333
NC_035079.1	28703161	.	A	G	.	.	MAF_INRAE=29.747;MAF_USDA=10.417
NC_035079.1	28703297	.	G	A	.	.	MAF_INRAE=29.114;MAF_USDA=34.118
NC_035079.1	28703426	.	A	G	.	.	MAF_INRAE=30.38;MAF_USDA=39.412
NC_035079.1	28703445	.	A	T	.	.	MAF_USDA=5.833
NC_035079.1	28703505	.	G	T	.	.	MAF_INRAE=12.5;MAF_USDA=4.706
NC_035079.1	28703642	.	C	T	.	.	MAF_USDA=1.639
NC_035079.1	28703689	.	G	A	.	.	MAF_USDA=4.167
NC_035079.1	28703761	.	A	G	.	.	MAF_INRAE=25.316;MAF_USDA=12.941
NC_035079.1	28703888	.	C	G	.	.	MAF_INRAE=14.167;MAF_USDA=5.882
NC_035079.1	28703908	.	T	A	.	.	MAF_INRAE=29.114;MAF_USDA=38.235
NC_035079.1	28703983	.	C	T	.	.	MAF_USDA=4.167
NC_035079.1	28704097	.	C	T	.	.	MAF_USDA=9.016
NC_035079.1	28704119	.	T	A	.	.	MAF_USDA=6.557
NC_035079.1	28704120	.	T	G	.	.	MAF_USDA=6.557
NC_035079.1	28704198	.	C	A	.	.	MAF_INRAE=29.114;MAF_USDA=38.824
NC_035079.1	28704221	.	C	A	.	.	MAF_USDA=1.639
NC_035079.1	28704225	.	A	G	.	.	MAF_INRAE=29.114;MAF_USDA=39.412
NC_035079.1	28704227	.	C	T	.	.	MAF_INRAE=30.833;MAF_USDA=40.0
NC_035079.1	28704251	.	C	A	.	.	MAF_INRAE=29.747;MAF_USDA=39.412
NC_035079.1	28704278	.	G	C	.	.	MAF_INRAE=14.167;MAF_USDA=6.471
NC_035079.1	28704332	.	T	C	.	.	MAF_INRAE=28.481;MAF_USDA=34.118
NC_035079.1	28704343	.	C	G	.	.	MAF_INRAE=29.114;MAF_USDA=37.647
NC_035079.1	28704466	.	A	G	.	.	MAF_INRAE=25.949;MAF_USDA=20.0
NC_035079.1	28704515	.	T	G	.	.	MAF_USDA=3.279
NC_035079.1	28704522	.	C	T	.	.	MAF_USDA=6.25
NC_035079.1	28704568	.	G	C	.	.	MAF_USDA=3.279
NC_035079.1	28704576	.	A	T	.	.	MAF_USDA=4.098
NC_035079.1	28704583	.	G	T	.	.	MAF_USDA=4.098
NC_035079.1	28704685	.	C	T	.	.	MAF_USDA=6.557
NC_035079.1	28704791	.	G	T	.	.	MAF_USDA=9.016
NC_035079.1	28704811	.	T	C	.	.	MAF_INRAE=24.684;MAF_USDA=4.167
NC_035079.1	28704823	.	T	C	.	.	MAF_USDA=9.836
NC_035079.1	28704826	.	T	G	.	.	MAF_USDA=7.377
NC_035079.1	28704827	.	T	A	.	.	MAF_USDA=4.167
NC_035079.1	28704830	.	T	A	.	.	MAF_USDA=9.016
NC_035079.1	28704834	.	T	C	.	.	MAF_USDA=9.836
NC_035079.1	28704841	.	G	A	.	.	MAF_USDA=8.197
NC_035079.1	28704844	.	A	T	.	.	MAF_USDA=7.377
NC_035079.1	28704885	.	A	G	.	.	MAF_INRAE=50.0;MAF_USDA=22.941
NC_035079.1	28704894	.	C	A	.	.	MAF_USDA=7.647
NC_035079.1	28704992	.	T	C	.	.	MAF_USDA=7.377
NC_035079.1	28705003	.	G	A	.	.	MAF_USDA=2.353
NC_035079.1	28705023	.	A	T	.	.	MAF_INRAE=32.278;MAF_USDA=20.833
NC_035079.1	28705032	.	G	T	.	.	MAF_INRAE=14.167;MAF_USDA=7.647
NC_035079.1	28705051	.	A	G	.	.	MAF_USDA=8.197
NC_035079.1	28705110	.	C	T	.	.	MAF_INRAE=18.354;MAF_USDA=17.647
NC_035079.1	28705286	.	T	G	.	.	MAF_USDA=4.167
NC_035079.1	28705312	.	G	A	.	.	MAF_USDA=5.294
NC_035079.1	28705392	.	T	A	.	.	MAF_USDA=4.118
NC_035079.1	28705399	.	C	T	.	.	MAF_INRAE=17.722;MAF_USDA=30.0
NC_035079.1	28705410	.	A	G	.	.	MAF_USDA=1.176
NC_035079.1	28705417	.	G	A	.	.	MAF_USDA=6.25
NC_035079.1	28705431	.	T	C	.	.	MAF_INRAE=12.025;MAF_USDA=6.471
NC_035079.1	28705507	.	T	A	.	.	MAF_INRAE=15.823;MAF_USDA=6.471
NC_035079.1	28705508	.	T	G	.	.	MAF_INRAE=19.167;MAF_USDA=6.471
NC_035079.1	28705586	.	T	C	.	.	MAF_INRAE=17.722;MAF_USDA=19.412
NC_035079.1	28705600	.	C	T	.	.	MAF_USDA=5.738
NC_035079.1	28705639	.	C	T	.	.	MAF_USDA=6.557
NC_035079.1	28705700	.	C	T	.	.	MAF_USDA=3.279
NC_035079.1	28705702	.	C	A	.	.	MAF_USDA=6.557
NC_035079.1	28705747	.	A	T	.	.	MAF_INRAE=10.526
NC_035079.1	28706089	.	C	T	.	.	MAF_INRAE=29.167;MAF_USDA=5.294
NC_035079.1	28706131	.	T	G	.	.	MAF_INRAE=10.526;MAF_USDA=12.353
NC_035079.1	28706141	.	C	T	.	.	MAF_USDA=1.639
NC_035079.1	28706234	.	G	T	.	.	MAF_USDA=8.333
NC_035079.1	28706238	.	C	T	.	.	MAF_USDA=8.824
NC_035079.1	28706278	.	G	T	.	.	MAF_USDA=3.279
NC_035079.1	28706326	.	T	C	.	.	MAF_USDA=9.016
NC_035079.1	28706332	.	A	G	.	.	MAF_USDA=4.098
NC_035079.1	28706345	.	G	T	.	.	MAF_USDA=6.557
NC_035079.1	28706356	.	C	T	.	.	MAF_USDA=18.824
NC_035079.1	28706363	.	A	C	.	.	MAF_INRAE=28.333;MAF_USDA=13.529
NC_035079.1	28706369	.	C	A,T	.	.	MAF_INRAE=1.667;MAF_USDA=4.167
NC_035079.1	28706373	.	G	A	.	.	MAF_INRAE=1.667
NC_035079.1	28706393	.	C	T	.	.	MAF_USDA=4.167
NC_035079.1	28706397	.	G	A	.	.	MAF_INRAE=1.667;MAF_USDA=5.738
NC_035079.1	28706402	.	A	G	.	.	MAF_USDA=7.377
NC_035079.1	28706422	.	T	A	.	.	MAF_USDA=6.557
NC_035079.1	28706423	.	G	T	.	.	MAF_USDA=16.471
NC_035079.1	28706509	.	G	A	.	.	MAF_USDA=2.459
NC_035079.1	28706624	.	C	T	.	.	MAF_INRAE=7.5;MAF_USDA=5.294
NC_035079.1	28706839	.	G	A	.	.	MAF_INRAE=29.114;MAF_USDA=19.412
NC_035079.1	28706845	.	C	T	.	.	MAF_USDA=3.529
NC_035079.1	28706858	.	T	G	.	.	MAF_USDA=1.639
NC_035079.1	28706860	.	A	G	.	.	MAF_INRAE=29.167;MAF_USDA=5.882
NC_035079.1	28706888	.	A	G	.	.	MAF_USDA=2.941
NC_035079.1	28706945	.	G	A	.	.	MAF_INRAE=5.263
NC_035079.1	28707007	.	G	A	.	.	MAF_USDA=8.235
NC_035079.1	28707013	.	C	T	.	.	MAF_USDA=4.167
NC_035079.1	28707066	.	C	T	.	.	MAF_USDA=1.639
NC_035079.1	28707126	.	G	A	.	.	MAF_INRAE=10.526;MAF_USDA=12.353
NC_035079.1	28707163	.	C	T	.	.	MAF_INRAE=48.734;MAF_USDA=25.882
NC_035079.1	28707255	.	A	G	.	.	MAF_INRAE=29.114;MAF_USDA=20.0
NC_035079.1	28707262	.	G	T	.	.	MAF_USDA=3.279
NC_035079.1	28707285	.	A	G	.	.	MAF_USDA=1.639
NC_035079.1	28707293	.	C	T	.	.	MAF_INRAE=48.734;MAF_USDA=24.706
NC_035079.1	28707590	.	T	G	.	.	MAF_USDA=9.016
NC_035079.1	28707664	.	C	T	.	.	MAF_USDA=3.279
NC_035079.1	28707675	.	A	G	.	.	MAF_USDA=3.279
NC_035079.1	28707678	.	G	A	.	.	MAF_USDA=5.738
NC_035079.1	28707749	.	G	T	.	.	MAF_USDA=4.167
NC_035079.1	28707788	.	T	A	.	.	MAF_INRAE=29.167;MAF_USDA=4.706
NC_035079.1	28707814	.	T	C	.	.	MAF_INRAE=17.089;MAF_USDA=18.235
NC_035079.1	28708085	.	G	A	.	.	MAF_USDA=4.098
NC_035079.1	28708088	.	A	G	.	.	MAF_USDA=5.738
NC_035079.1	28708132	.	A	G	.	.	MAF_INRAE=10.526;MAF_USDA=24.706
NC_035079.1	28708161	.	G	T	.	.	MAF_INRAE=25.316;MAF_USDA=37.647
NC_035079.1	28708187	.	A	C	.	.	MAF_INRAE=7.5;MAF_USDA=5.294
NC_035079.1	28708198	.	T	G	.	.	MAF_INRAE=14.167;MAF_USDA=4.118
NC_035079.1	28708231	.	G	A	.	.	MAF_USDA=4.167
NC_035079.1	28708340	.	T	C	.	.	MAF_USDA=2.459
NC_035079.1	28708436	.	T	C	.	.	MAF_USDA=4.167
NC_035079.1	28708472	.	C	G	.	.	MAF_USDA=15.294
NC_035079.1	28708518	.	C	T	.	.	MAF_INRAE=2.5;MAF_USDA=16.471
NC_035079.1	28708519	.	A	G	.	.	MAF_INRAE=2.5;MAF_USDA=17.059
NC_035079.1	28708521	.	A	C	.	.	MAF_INRAE=2.5;MAF_USDA=17.647
NC_035079.1	28708543	.	C	T	.	.	MAF_INRAE=2.5
NC_035079.1	28708565	.	A	T	.	.	MAF_USDA=4.918
NC_035079.1	28708577	.	C	T	.	.	MAF_USDA=45.833
NC_035079.1	28708594	.	A	G	.	.	MAF_USDA=8.197
NC_035079.1	28708612	.	T	C	.	.	MAF_USDA=2.459
NC_035079.1	28708613	.	G	A	.	.	MAF_USDA=1.639
NC_035079.1	28708633	.	G	A	.	.	MAF_USDA=2.459
NC_035079.1	28708663	.	G	A	.	.	MAF_INRAE=9.167
NC_035079.1	28708672	.	A	G	.	.	MAF_INRAE=9.167
NC_035079.1	28708681	.	T	G	.	.	MAF_INRAE=7.5
NC_035079.1	28708745	.	T	C	.	.	MAF_INRAE=5.263;MAF_USDA=5.952
NC_035079.1	28708827	.	G	A	.	.	MAF_USDA=4.118
NC_035079.1	28708857	.	G	A	.	.	MAF_USDA=3.279
NC_035079.1	28708879	.	C	A	.	.	MAF_USDA=1.639
NC_035079.1	28708908	.	G	T	.	.	MAF_USDA=6.25
NC_035079.1	28708923	.	C	T	.	.	MAF_USDA=1.639
NC_035079.1	28708965	.	T	G	.	.	MAF_INRAE=48.734;MAF_USDA=24.706
NC_035079.1	28708969	.	T	C	.	.	MAF_INRAE=45.833;MAF_USDA=24.118
NC_035079.1	28709024	.	C	T	.	.	MAF_USDA=5.0
NC_035079.1	28709123	.	C	A	.	.	MAF_INRAE=12.025;MAF_USDA=5.357
NC_035079.1	28709124	.	G	A	.	.	MAF_INRAE=14.167;MAF_USDA=5.882
NC_035079.1	28709151	.	C	T	.	.	MAF_INRAE=48.734;MAF_USDA=22.619
NC_035079.1	28709155	.	C	T	.	.	MAF_INRAE=13.291
NC_035079.1	28709169	.	C	T	.	.	MAF_USDA=2.459
NC_035079.1	28709221	.	T	C	.	.	MAF_INRAE=48.734;MAF_USDA=22.941
NC_035079.1	28709356	.	A	G	.	.	MAF_INRAE=29.114;MAF_USDA=20.238
NC_035079.1	28709361	.	G	A	.	.	MAF_USDA=11.905
NC_035079.1	28709448	.	T	A	.	.	MAF_INRAE=7.5;MAF_USDA=5.882
NC_035079.1	28709575	.	C	T	.	.	MAF_INRAE=9.494;MAF_USDA=1.176
NC_035079.1	28709576	.	C	G	.	.	MAF_INRAE=2.5;MAF_USDA=1.176
NC_035079.1	28709591	.	T	G	.	.	MAF_INRAE=49.367;MAF_USDA=25.294
NC_035079.1	28709641	.	A	G	.	.	MAF_INRAE=48.734;MAF_USDA=25.294
NC_035079.1	28709681	.	ATG	ATT	.	.	MAF_USDA=4.167
NC_035079.1	28709683	.	G	T	.	.	MAF_INRAE=42.105;MAF_USDA=18.644
NC_035079.1	28709687	.	C	G	.	.	MAF_USDA=7.377
NC_035079.1	28709740	.	G	A	.	.	MAF_INRAE=27.848;MAF_USDA=12.941
NC_035079.1	28709765	.	T	G	.	.	MAF_INRAE=16.456;MAF_USDA=8.824
NC_035079.1	28709918	.	A	G	.	.	MAF_INRAE=10.526;MAF_USDA=11.176
NC_035079.1	28710004	.	C	T	.	.	MAF_INRAE=42.105;MAF_USDA=23.214
NC_035079.1	28710049	.	G	A	.	.	MAF_USDA=1.639
NC_035079.1	28710161	.	G	A	.	.	MAF_USDA=1.639
NC_035079.1	28710250	.	A	C	.	.	MAF_USDA=5.882
NC_035079.1	28710279	.	T	G	.	.	MAF_USDA=9.412
NC_035079.1	28710450	.	C	A	.	.	MAF_USDA=5.882
NC_035079.1	28710477	.	G	T	.	.	MAF_USDA=4.098
NC_035079.1	28710488	.	A	G	.	.	MAF_USDA=9.412
NC_035079.1	28710631	.	G	A	.	.	MAF_INRAE=48.734;MAF_USDA=24.706
NC_035079.1	28710646	.	G	T	.	.	MAF_USDA=4.098
NC_035079.1	28710953	.	C	G	.	.	MAF_INRAE=5.263;MAF_USDA=1.639
NC_035079.1	28711104	.	C	G	.	.	MAF_USDA=6.557
NC_035079.1	28711137	.	G	C	.	.	MAF_INRAE=10.526;MAF_USDA=10.588
NC_035079.1	28711157	.	G	A	.	.	MAF_INRAE=29.114;MAF_USDA=20.0
NC_035079.1	28711192	.	G	A	.	.	MAF_INRAE=48.734;MAF_USDA=25.294
NC_035079.1	28711325	.	A	G	.	.	MAF_INRAE=31.013;MAF_USDA=36.471
NC_035079.1	28711487	.	A	C	.	.	MAF_INRAE=48.101;MAF_USDA=26.471
NC_035079.1	28711645	.	T	A	.	.	MAF_INRAE=42.105;MAF_USDA=26.471
NC_035079.1	28711831	.	C	G	.	.	MAF_INRAE=9.494
NC_035079.1	28711859	.	C	T	.	.	MAF_INRAE=5.263;MAF_USDA=5.882
NC_035079.1	28711865	.	T	G	.	.	MAF_USDA=4.918
NC_035079.1	28711884	.	A	C	.	.	MAF_INRAE=42.105;MAF_USDA=27.059
NC_035079.1	28711936	.	A	G	.	.	MAF_INRAE=42.105;MAF_USDA=35.882
NC_035079.1	28711963	.	C	A	.	.	MAF_INRAE=42.105;MAF_USDA=26.471
NC_035079.1	28711978	.	G	A	.	.	MAF_USDA=4.167
NC_035079.1	28711985	.	G	A	.	.	MAF_INRAE=29.747;MAF_USDA=20.588
NC_035079.1	28711989	.	A	G	.	.	MAF_INRAE=31.579;MAF_USDA=1.176
NC_035079.1	28712083	.	T	C	.	.	MAF_INRAE=48.101;MAF_USDA=25.882
NC_035079.1	28712091	.	T	A	.	.	MAF_USDA=4.167
NC_035079.1	28712198	.	G	A	.	.	MAF_INRAE=48.734;MAF_USDA=27.059
NC_035079.1	28712280	.	G	T	.	.	MAF_USDA=2.459
NC_035079.1	28712385	.	C	T	.	.	MAF_INRAE=10.526
NC_035079.1	28712509	.	T	C	.	.	MAF_INRAE=10.526;MAF_USDA=21.176
NC_035079.1	28712667	.	T	A	.	.	MAF_USDA=2.353
NC_035079.1	28712727	.	T	C	.	.	MAF_INRAE=10.526;MAF_USDA=18.824
NC_035079.1	28712733	.	C	A	.	.	MAF_USDA=4.098
NC_035079.1	28712753	.	C	T	.	.	MAF_INRAE=10.526;MAF_USDA=7.377
NC_035079.1	28712796	.	A	C	.	.	MAF_INRAE=16.456;MAF_USDA=13.529
NC_035079.1	28712866	.	T	A	.	.	MAF_USDA=4.098
NC_035079.1	28712874	.	A	C	.	.	MAF_INRAE=45.0;MAF_USDA=35.417
NC_035079.1	28712981	.	A	G	.	.	MAF_INRAE=10.127
NC_035079.1	28712986	.	T	C	.	.	MAF_INRAE=10.127
NC_035079.1	28712993	.	G	A	.	.	MAF_INRAE=10.127
NC_035079.1	28713050	.	T	G	.	.	MAF_INRAE=1.667
NC_035079.1	28713053	.	T	C	.	.	MAF_INRAE=25.316;MAF_USDA=9.412
NC_035079.1	28713059	.	C	T	.	.	MAF_INRAE=1.667
NC_035079.1	28713077	.	T	A	.	.	MAF_USDA=2.459
NC_035079.1	28713136	.	T	A	.	.	MAF_USDA=4.167
NC_035079.1	28713164	.	A	G	.	.	MAF_USDA=2.459
NC_035079.1	28713171	.	C	T	.	.	MAF_INRAE=20.253;MAF_USDA=46.471
NC_035079.1	28713427	.	T	A	.	.	MAF_INRAE=24.684;MAF_USDA=7.059
NC_035079.1	28713491	.	C	T	.	.	MAF_INRAE=5.063
NC_035079.1	28713664	.	G	T	.	.	MAF_USDA=8.929
NC_035079.1	28713704	.	C	T	.	.	MAF_USDA=1.176
NC_035079.1	28713736	.	T	C	.	.	MAF_INRAE=25.316;MAF_USDA=7.059
NC_035079.1	28713761	.	C	G	.	.	MAF_USDA=1.639
NC_035079.1	28713762	.	G	A	.	.	MAF_USDA=2.459
NC_035079.1	28713896	.	T	G	.	.	MAF_USDA=13.095
NC_035079.1	28713907	.	G	A	.	.	MAF_USDA=4.167
NC_035079.1	28713931	.	A	C	.	.	MAF_INRAE=12.658;MAF_USDA=15.882
NC_035079.1	28713977	.	T	A	.	.	MAF_USDA=4.098
NC_035079.1	28714022	.	A	G	.	.	MAF_INRAE=10.526;MAF_USDA=24.118
NC_035079.1	28714138	.	C	A	.	.	MAF_USDA=3.279
NC_035079.1	28714238	.	G	C	.	.	MAF_INRAE=41.772;MAF_USDA=18.824
NC_035079.1	28714291	.	T	A	.	.	MAF_INRAE=25.316;MAF_USDA=6.471
NC_035079.1	28714442	.	C	T	.	.	MAF_USDA=12.941
NC_035079.1	28714511	.	A	G	.	.	MAF_USDA=10.0
NC_035079.1	28714644	.	A	G	.	.	MAF_USDA=5.738
NC_035079.1	28714709	.	G	A	.	.	MAF_INRAE=25.316;MAF_USDA=7.059
NC_035079.1	28714715	.	C	T	.	.	MAF_USDA=2.459
NC_035079.1	28714790	.	A	G	.	.	MAF_INRAE=25.316;MAF_USDA=7.059
NC_035079.1	28714831	.	T	G	.	.	MAF_USDA=1.639
NC_035079.1	28714983	.	A	C	.	.	MAF_INRAE=4.167;MAF_USDA=4.706
NC_035079.1	28715093	.	C	G	.	.	MAF_USDA=2.459
NC_035079.1	28715134	.	C	G	.	.	MAF_INRAE=25.316;MAF_USDA=6.471
NC_035079.1	28715169	.	C	T	.	.	MAF_USDA=1.639
NC_035079.1	28715178	.	T	C	.	.	MAF_INRAE=24.684;MAF_USDA=7.059
NC_035079.1	28715285	.	T	C	.	.	MAF_USDA=4.918
NC_035079.1	28715514	.	C	A	.	.	MAF_INRAE=18.354;MAF_USDA=11.176
NC_035079.1	28715562	.	A	G	.	.	MAF_INRAE=30.38;MAF_USDA=10.0
NC_035079.1	28715600	.	G	C	.	.	MAF_USDA=1.765
NC_035079.1	28715756	.	C	A	.	.	MAF_USDA=4.098
NC_035079.1	28715799	.	C	T	.	.	MAF_USDA=1.639
NC_035079.1	28715820	.	G	T	.	.	MAF_INRAE=13.291;MAF_USDA=38.235
NC_035079.1	28715844	.	A	T	.	.	MAF_USDA=1.639
NC_035079.1	28715891	.	C	A	.	.	MAF_USDA=5.294
NC_035079.1	28715997	.	T	C	.	.	MAF_USDA=9.836
NC_035079.1	28716022	.	C	A	.	.	MAF_USDA=4.098
NC_035079.1	28716069	.	G	A	.	.	MAF_INRAE=12.658;MAF_USDA=32.941
NC_035079.1	28716094	.	C	T	.	.	MAF_INRAE=12.658;MAF_USDA=34.706
NC_035079.1	28716277	.	G	A	.	.	MAF_USDA=4.918
NC_035079.1	28716315	.	C	A	.	.	MAF_USDA=1.639
NC_035079.1	28716341	.	G	A	.	.	MAF_USDA=11.475
NC_035079.1	28716372	.	G	A	.	.	MAF_USDA=2.459
NC_035079.1	28716381	.	G	A	.	.	MAF_INRAE=28.333
NC_035079.1	28716388	.	C	T	.	.	MAF_INRAE=13.291;MAF_USDA=7.059
NC_035079.1	28716470	.	C	G	.	.	MAF_USDA=1.639
NC_035079.1	28716530	.	G	A	.	.	MAF_USDA=6.557
NC_035079.1	28716533	.	A	G	.	.	MAF_USDA=1.639
NC_035079.1	28716701	.	C	T	.	.	MAF_USDA=4.918
NC_035079.1	28716714	.	A	G	.	.	MAF_USDA=4.098
NC_035079.1	28716868	.	T	A	.	.	MAF_USDA=1.639
NC_035079.1	28716875	.	G	C	.	.	MAF_INRAE=10.526
NC_035079.1	28716904	.	G	T	.	.	MAF_USDA=1.639
NC_035079.1	28716953	.	G	T	.	.	MAF_INRAE=13.291;MAF_USDA=4.918
NC_035079.1	28716991	.	C	A	.	.	MAF_USDA=5.882
NC_035079.1	28717269	.	G	A	.	.	MAF_INRAE=5.0;MAF_USDA=4.706
NC_035079.1	28717417	.	T	G	.	.	MAF_INRAE=18.354;MAF_USDA=22.941
NC_035079.1	28717439	.	A	C	.	.	MAF_INRAE=31.013;MAF_USDA=48.824
NC_035079.1	28717531	.	C	T	.	.	MAF_INRAE=13.291;MAF_USDA=12.5
NC_035079.1	28717587	.	T	C	.	.	MAF_INRAE=32.278;MAF_USDA=32.353
NC_035079.1	28717636	.	T	C	.	.	MAF_USDA=30.588
NC_035079.1	28717655	.	C	T	.	.	MAF_USDA=12.5
NC_035079.1	28717657	.	C	T	.	.	MAF_USDA=2.459
NC_035079.1	28717736	.	G	A	.	.	MAF_INRAE=30.38;MAF_USDA=9.412
NC_035079.1	28717846	.	A	G	.	.	MAF_INRAE=34.177;MAF_USDA=35.294
NC_035079.1	28717859	.	T	A	.	.	MAF_INRAE=17.722;MAF_USDA=16.471
NC_035079.1	28717892	.	G	A	.	.	MAF_INRAE=18.354;MAF_USDA=16.471
NC_035079.1	28718094	.	C	A	.	.	MAF_INRAE=31.646;MAF_USDA=46.471
NC_035079.1	28718182	.	A	C	.	.	MAF_USDA=4.918
NC_035079.1	28718231	.	T	G	.	.	MAF_USDA=1.639
NC_035079.1	28718237	.	C	T	.	.	MAF_USDA=7.059
NC_035079.1	28718247	.	C	T	.	.	MAF_USDA=3.279
NC_035079.1	28718304	.	T	A	.	.	MAF_USDA=1.639
NC_035079.1	28718391	.	A	G	.	.	MAF_USDA=4.098
NC_035079.1	28718429	.	G	T	.	.	MAF_USDA=3.279
NC_035079.1	28718444	.	G	A	.	.	MAF_USDA=6.471
NC_035079.1	28718503	.	A	G	.	.	MAF_INRAE=3.797;MAF_USDA=12.295
NC_035079.1	28718759	.	G	A	.	.	MAF_INRAE=13.291;MAF_USDA=7.647
NC_035079.1	28718805	.	G	C	.	.	MAF_INRAE=34.177;MAF_USDA=49.412
NC_035079.1	28718913	.	G	A	.	.	MAF_USDA=1.639
NC_035079.1	28718958	.	G	T	.	.	MAF_USDA=4.098
NC_035079.1	28718981	.	C	T	.	.	MAF_USDA=16.667
NC_035079.1	28719046	.	T	C	.	.	MAF_INRAE=29.747;MAF_USDA=22.353
NC_035079.1	28719059	.	C	A	.	.	MAF_USDA=6.557
NC_035079.1	28719132	.	G	A	.	.	MAF_INRAE=26.316
NC_035079.1	28719227	.	C	T	.	.	MAF_INRAE=30.38;MAF_USDA=9.412
NC_035079.1	28719306	.	A	G	.	.	MAF_INRAE=3.797;MAF_USDA=11.475
NC_035079.1	28719374	.	G	A	.	.	MAF_INRAE=47.468;MAF_USDA=47.059
NC_035079.1	28719466	.	G	A	.	.	MAF_USDA=4.098
NC_035079.1	28719468	.	A	T	.	.	MAF_USDA=1.639
NC_035079.1	28719575	.	C	T	.	.	MAF_USDA=4.098
NC_035079.1	28719587	.	C	G	.	.	MAF_INRAE=17.5;MAF_USDA=41.176
NC_035079.1	28719613	.	C	T	.	.	MAF_INRAE=27.5
NC_035079.1	28719708	.	T	G	.	.	MAF_INRAE=12.658;MAF_USDA=32.353
NC_035079.1	28719718	.	T	A	.	.	MAF_USDA=4.918
NC_035079.1	28720126	.	C	T	.	.	MAF_USDA=10.0
NC_035079.1	28720188	.	A	T	.	.	MAF_USDA=5.738
NC_035079.1	28721452	.	A	T	.	.	MAF_USDA=10.417
NC_035079.1	28721568	.	G	A	.	.	MAF_USDA=6.471
NC_035079.1	28721638	.	A	T	.	.	MAF_USDA=11.176
NC_035079.1	28721701	.	A	C	.	.	MAF_USDA=5.294
NC_035079.1	28721728	.	C	T	.	.	MAF_USDA=7.647
NC_035079.1	28721965	.	A	G	.	.	MAF_INRAE=3.797;MAF_USDA=11.475
NC_035079.1	28722029	.	C	T	.	.	MAF_USDA=17.213
NC_035079.1	28722173	.	A	G	.	.	MAF_INRAE=18.354;MAF_USDA=21.765
NC_035079.1	28722228	.	G	A	.	.	MAF_USDA=13.115
NC_035079.1	28722260	.	C	T	.	.	MAF_USDA=2.459
NC_035079.1	28722423	.	G	T	.	.	MAF_INRAE=5.263
NC_035079.1	28722471	.	C	T	.	.	MAF_USDA=2.459
NC_035079.1	28722535	.	C	T	.	.	MAF_USDA=2.459
NC_035079.1	28722541	.	C	T	.	.	MAF_INRAE=27.5;MAF_USDA=4.167
NC_035079.1	28722565	.	T	C	.	.	MAF_USDA=7.377
NC_035079.1	28722646	.	G	A	.	.	MAF_USDA=4.098
NC_035079.1	28722647	.	G	A	.	.	MAF_INRAE=34.81;MAF_USDA=41.765
NC_035079.1	28722670	.	T	C	.	.	MAF_INRAE=30.38;MAF_USDA=21.765
NC_035079.1	28722671	.	G	A	.	.	MAF_INRAE=17.5;MAF_USDA=20.588
NC_035079.1	28722693	.	C	G	.	.	MAF_INRAE=30.38;MAF_USDA=14.706
NC_035079.1	28722710	.	C	A	.	.	MAF_INRAE=30.38;MAF_USDA=15.294
NC_035079.1	28722732	.	G	T	.	.	MAF_USDA=1.639
NC_035079.1	28722753	.	T	G	.	.	MAF_USDA=1.639
NC_035079.1	28722792	.	G	T	.	.	MAF_USDA=1.639
NC_035079.1	28722833	.	A	G	.	.	MAF_INRAE=13.291;MAF_USDA=11.905
NC_035079.1	28722877	.	G	T	.	.	MAF_USDA=7.5
NC_035079.1	28722883	.	GC	GT	.	.	MAF_USDA=16.667
NC_035079.1	28722889	.	T	C	.	.	MAF_INRAE=10.526;MAF_USDA=7.143
NC_035079.1	28722935	.	G	T	.	.	MAF_INRAE=4.43;MAF_USDA=23.81
NC_035079.1	28722976	.	A	C	.	.	MAF_INRAE=6.329;MAF_USDA=17.073
NC_035079.1	28722995	.	A	G	.	.	MAF_INRAE=4.167
NC_035079.1	28723003	.	A	T	.	.	MAF_INRAE=4.167
NC_035079.1	28723007	.	G	T	.	.	MAF_INRAE=23.333
NC_035079.1	28723043	.	A	C	.	.	MAF_INRAE=12.658;MAF_USDA=5.172
NC_035079.1	28723055	.	C	A	.	.	MAF_USDA=3.614
NC_035079.1	28723061	.	T	C	.	.	MAF_USDA=8.434
NC_035079.1	28723102	.	C	T	.	.	MAF_INRAE=7.595;MAF_USDA=27.381
NC_035079.1	28723250	.	A	T	.	.	MAF_INRAE=10.526
NC_035079.1	28723257	.	A	T	.	.	MAF_INRAE=16.456;MAF_USDA=6.548
NC_035079.1	28723353	.	C	A	.	.	MAF_INRAE=30.38;MAF_USDA=8.333
NC_035079.1	28723403	.	G	T	.	.	MAF_USDA=9.836
NC_035079.1	28723621	.	A	G	.	.	MAF_INRAE=16.456;MAF_USDA=6.471
NC_035079.1	28723624	.	T	A	.	.	MAF_USDA=2.083
NC_035079.1	28723628	.	C	A	.	.	MAF_USDA=2.353
NC_035079.1	28723635	.	G	A	.	.	MAF_USDA=1.639
NC_035079.1	28723642	.	G	A	.	.	MAF_USDA=4.918
NC_035079.1	28723643	.	T	A	.	.	MAF_USDA=4.918
NC_035079.1	28723716	.	T	A	.	.	MAF_USDA=10.714
NC_035079.1	28723752	.	A	G	.	.	MAF_INRAE=31.013;MAF_USDA=41.176
NC_035079.1	28723782	.	A	T	.	.	MAF_USDA=4.098
NC_035079.1	28723828	.	G	A	.	.	MAF_USDA=2.5
NC_035079.1	28723951	.	C	T	.	.	MAF_USDA=3.529
NC_035079.1	28723990	.	A	C	.	.	MAF_USDA=1.639
NC_035079.1	28724112	.	G	T	.	.	MAF_INRAE=4.43;MAF_USDA=10.0
NC_035079.1	28724218	.	C	T	.	.	MAF_INRAE=30.38;MAF_USDA=42.073
NC_035079.1	28724330	.	T	C	.	.	MAF_INRAE=47.368;MAF_USDA=44.048
NC_035079.1	28724346	.	A	G	.	.	MAF_INRAE=28.333
NC_035079.1	28724355	.	A	T	.	.	MAF_INRAE=25.949;MAF_USDA=29.167
NC_035079.1	28724370	.	C	A	.	.	MAF_INRAE=30.38;MAF_USDA=48.214
NC_035079.1	28724404	.	G	T	.	.	MAF_INRAE=30.38;MAF_USDA=47.619
NC_035079.1	28724410	.	A	C	.	.	MAF_USDA=4.167
NC_035079.1	28724677	.	T	G	.	.	MAF_INRAE=17.089;MAF_USDA=17.47
NC_035079.1	28724718	.	A	C	.	.	MAF_INRAE=17.089;MAF_USDA=15.663
NC_035079.1	28724753	.	T	C	.	.	MAF_USDA=2.542
NC_035079.1	28724823	.	T	G	.	.	MAF_INRAE=5.263
NC_035079.1	28725019	.	C	A	.	.	MAF_USDA=4.167
NC_035079.1	28725142	.	C	T	.	.	MAF_USDA=4.167
NC_035079.1	28725174	.	C	T	.	.	MAF_USDA=7.377
NC_035079.1	28725265	.	A	C	.	.	MAF_INRAE=45.57;MAF_USDA=48.81
NC_035079.1	28725337	.	G	A	.	.	MAF_USDA=2.459
NC_035079.1	28725404	.	A	G	.	.	MAF_USDA=9.016
NC_035079.1	28725509	.	C	A	.	.	MAF_INRAE=24.051
NC_035079.1	28725583	.	T	C	.	.	MAF_USDA=4.762
NC_035079.1	28725589	.	C	A	.	.	MAF_USDA=1.667
NC_035079.1	28725600	.	A	T	.	.	MAF_INRAE=8.861;MAF_USDA=24.706
NC_035079.1	28725617	.	G	C	.	.	MAF_USDA=1.639
NC_035079.1	28725619	.	G	C	.	.	MAF_USDA=14.118
NC_035079.1	28725622	.	G	T	.	.	MAF_INRAE=14.167
NC_035079.1	28725757	.	C	A	.	.	MAF_INRAE=13.333;MAF_USDA=5.294
NC_035079.1	28725789	.	G	A	.	.	MAF_INRAE=16.456;MAF_USDA=6.471
NC_035079.1	28725801	.	C	G	.	.	MAF_INRAE=29.114;MAF_USDA=23.529
NC_035079.1	28725907	.	T	G	.	.	MAF_INRAE=29.747;MAF_USDA=23.529
NC_035079.1	28726129	.	C	A	.	.	MAF_INRAE=11.392;MAF_USDA=28.235
NC_035079.1	28726132	.	T	G	.	.	MAF_INRAE=10.0;MAF_USDA=28.235
NC_035079.1	28726398	.	A	T	.	.	MAF_USDA=4.098
NC_035079.1	28726474	.	G	A	.	.	MAF_INRAE=13.333;MAF_USDA=8.333
NC_035079.1	28726683	.	G	A	.	.	MAF_USDA=3.279
NC_035079.1	28726795	.	T	C	.	.	MAF_USDA=4.098
NC_035079.1	28726798	.	A	C	.	.	MAF_INRAE=5.263;MAF_USDA=2.459
NC_035079.1	28726917	.	G	C	.	.	MAF_INRAE=8.861;MAF_USDA=32.353
NC_035079.1	28726926	.	A	G	.	.	MAF_INRAE=8.861;MAF_USDA=32.353
NC_035079.1	28726967	.	G	A	.	.	MAF_INRAE=7.595;MAF_USDA=6.471
NC_035079.1	28727101	.	A	G	.	.	MAF_INRAE=8.861;MAF_USDA=33.529
NC_035079.1	28727173	.	A	C	.	.	MAF_INRAE=9.494;MAF_USDA=32.353
NC_035079.1	28727240	.	C	T	.	.	MAF_USDA=3.279
NC_035079.1	28727313	.	A	G	.	.	MAF_INRAE=7.595;MAF_USDA=16.471
NC_035079.1	28727342	.	T	C	.	.	MAF_INRAE=7.595;MAF_USDA=16.471
NC_035079.1	28727353	.	A	G	.	.	MAF_INRAE=8.861;MAF_USDA=32.353
NC_035079.1	28727436	.	G	T	.	.	MAF_INRAE=45.57;MAF_USDA=12.353
NC_035079.1	28727458	.	G	T	.	.	MAF_USDA=3.529
NC_035079.1	28727507	.	G	T	.	.	MAF_INRAE=8.861;MAF_USDA=32.353
NC_035079.1	28727572	.	C	T	.	.	MAF_INRAE=8.861;MAF_USDA=32.353
NC_035079.1	28727589	.	G	A	.	.	MAF_USDA=11.765
NC_035079.1	28727629	.	T	G	.	.	MAF_INRAE=46.203;MAF_USDA=11.176
NC_035079.1	28727635	.	G	T	.	.	MAF_USDA=8.197
NC_035079.1	28727645	.	A	G	.	.	MAF_USDA=4.918
NC_035079.1	28727711	.	G	T	.	.	MAF_INRAE=8.861;MAF_USDA=36.885
NC_035079.1	28727743	.	A	C	.	.	MAF_INRAE=5.263;MAF_USDA=8.824
NC_035079.1	28727992	.	G	T	.	.	MAF_USDA=2.459
NC_035079.1	28728074	.	G	A	.	.	MAF_USDA=1.639
NC_035079.1	28728151	.	C	A	.	.	MAF_USDA=11.765
NC_035079.1	28728169	.	G	C	.	.	MAF_INRAE=3.333;MAF_USDA=2.353
NC_035079.1	28728191	.	G	A	.	.	MAF_USDA=3.279
NC_035079.1	28728243	.	C	A	.	.	MAF_USDA=2.459
NC_035079.1	28728297	.	G	A	.	.	MAF_INRAE=14.167;MAF_USDA=4.706
NC_035079.1	28728298	.	C	A	.	.	MAF_INRAE=5.263;MAF_USDA=10.588
NC_035079.1	28728307	.	C	A	.	.	MAF_INRAE=7.595;MAF_USDA=4.706
NC_035079.1	28728356	.	C	G	.	.	MAF_INRAE=7.595;MAF_USDA=14.583
NC_035079.1	28728360	.	G	A	.	.	MAF_USDA=4.098
NC_035079.1	28728386	.	A	G	.	.	MAF_INRAE=8.861;MAF_USDA=35.882
NC_035079.1	28728405	.	G	A	.	.	MAF_INRAE=7.595;MAF_USDA=6.471
NC_035079.1	28728504	.	T	A	.	.	MAF_INRAE=17.722;MAF_USDA=8.824
NC_035079.1	28728552	.	A	G	.	.	MAF_USDA=4.167
NC_035079.1	28728561	.	G	A	.	.	MAF_INRAE=8.861;MAF_USDA=32.941
NC_035079.1	28728592	.	C	A	.	.	MAF_INRAE=8.861;MAF_USDA=33.529
NC_035079.1	28728593	.	C	T	.	.	MAF_USDA=2.459
NC_035079.1	28728594	.	G	A	.	.	MAF_INRAE=1.667;MAF_USDA=2.353
NC_035079.1	28728639	.	G	A	.	.	MAF_INRAE=17.722;MAF_USDA=8.824
NC_035079.1	28728692	.	G	C	.	.	MAF_USDA=1.639
NC_035079.1	28729099	.	A	G	.	.	MAF_INRAE=8.861;MAF_USDA=36.471
NC_035079.1	28729105	.	T	A	.	.	MAF_INRAE=8.861;MAF_USDA=26.471
NC_035079.1	28729112	.	C	T	.	.	MAF_USDA=5.738
NC_035079.1	28729129	.	G	A	.	.	MAF_USDA=4.098
NC_035079.1	28729138	.	A	T	.	.	MAF_INRAE=8.861;MAF_USDA=30.0
NC_035079.1	28729222	.	G	T	.	.	MAF_USDA=2.459
NC_035079.1	28729229	.	C	T	.	.	MAF_USDA=2.459
NC_035079.1	28729282	.	A	T	.	.	MAF_INRAE=7.5;MAF_USDA=42.353
NC_035079.1	28729311	.	C	T	.	.	MAF_INRAE=3.333;MAF_USDA=2.353
NC_035079.1	28729374	.	C	T	.	.	MAF_USDA=4.167
NC_035079.1	28729601	.	G	A	.	.	MAF_INRAE=21.667;MAF_USDA=9.412
NC_035079.1	28729608	.	T	A	.	.	MAF_USDA=4.918
NC_035079.1	28729616	.	C	T	.	.	MAF_USDA=4.918
NC_035079.1	28729632	.	C	T	.	.	MAF_INRAE=6.667;MAF_USDA=35.882
NC_035079.1	28729639	.	G	T	.	.	MAF_USDA=1.639
NC_035079.1	28729694	.	A	G	.	.	MAF_INRAE=8.861;MAF_USDA=32.353
NC_035079.1	28729714	.	G	A	.	.	MAF_USDA=10.0
NC_035079.1	28729840	.	A	G	.	.	MAF_INRAE=8.861;MAF_USDA=32.941
NC_035079.1	28729881	.	G	T	.	.	MAF_USDA=1.639
NC_035079.1	28729923	.	A	G	.	.	MAF_INRAE=7.595;MAF_USDA=17.059
NC_035079.1	28729934	.	C	T	.	.	MAF_USDA=4.118
NC_035079.1	28729937	.	G	A	.	.	MAF_USDA=4.098
NC_035079.1	28730025	.	C	A	.	.	MAF_USDA=4.167
NC_035079.1	28730070	.	C	T	.	.	MAF_USDA=4.167
NC_035079.1	28730125	.	C	T	.	.	MAF_USDA=1.639
NC_035079.1	28730160	.	C	T	.	.	MAF_INRAE=29.167
NC_035079.1	28730231	.	A	C	.	.	MAF_INRAE=25.833
NC_035079.1	28730318	.	A	T	.	.	MAF_INRAE=45.57;MAF_USDA=26.471
NC_035079.1	28730372	.	A	G	.	.	MAF_INRAE=8.861;MAF_USDA=32.353
NC_035079.1	28730412	.	G	A	.	.	MAF_INRAE=3.797;MAF_USDA=1.765
NC_035079.1	28730522	.	A	T	.	.	MAF_USDA=10.588
NC_035079.1	28730575	.	C	T	.	.	MAF_INRAE=8.861;MAF_USDA=31.765
NC_035079.1	28730576	.	A	G	.	.	MAF_USDA=2.459
NC_035079.1	28730592	.	G	T	.	.	MAF_USDA=22.917
NC_035079.1	28730845	.	G	A	.	.	MAF_USDA=3.529
NC_035079.1	28730941	.	T	C	.	.	MAF_USDA=2.459
NC_035079.1	28731096	.	A	G	.	.	MAF_USDA=1.639
NC_035079.1	28731106	.	G	A	.	.	MAF_USDA=1.765
NC_035079.1	28731234	.	A	T	.	.	MAF_USDA=10.588
NC_035079.1	28731328	.	G	T	.	.	MAF_USDA=1.639
NC_035079.1	28731408	.	A	G	.	.	MAF_INRAE=8.861;MAF_USDA=27.647
NC_035079.1	28731607	.	C	A	.	.	MAF_USDA=6.471
NC_035079.1	28731670	.	G	A	.	.	MAF_INRAE=7.595;MAF_USDA=10.0
NC_035079.1	28731683	.	G	T	.	.	MAF_USDA=1.765
NC_035079.1	28731689	.	G	A	.	.	MAF_INRAE=29.114;MAF_USDA=43.529
NC_035079.1	28731851	.	A	C	.	.	MAF_INRAE=14.167;MAF_USDA=7.059
NC_035079.1	28731852	.	T	A	.	.	MAF_INRAE=14.167;MAF_USDA=7.059
NC_035079.1	28731908	.	G	T	.	.	MAF_USDA=4.098
NC_035079.1	28731925	.	T	G	.	.	MAF_USDA=2.459
NC_035079.1	28731927	.	C	T	.	.	MAF_INRAE=8.861;MAF_USDA=25.294
NC_035079.1	28731932	.	A	C	.	.	MAF_INRAE=8.861;MAF_USDA=25.294
NC_035079.1	28731968	.	T	G	.	.	MAF_INRAE=14.167;MAF_USDA=7.059
NC_035079.1	28731976	.	T	A	.	.	MAF_USDA=10.0
NC_035079.1	28731985	.	A	T	.	.	MAF_USDA=4.098
NC_035079.1	28732169	.	C	A	.	.	MAF_INRAE=38.608;MAF_USDA=39.412
NC_035079.1	28732375	.	T	A	.	.	MAF_INRAE=7.595;MAF_USDA=14.583
NC_035079.1	28732407	.	T	A	.	.	MAF_INRAE=8.861;MAF_USDA=28.235
NC_035079.1	28732459	.	G	C	.	.	MAF_USDA=22.917
NC_035079.1	28732562	.	A	C	.	.	MAF_USDA=1.639
NC_035079.1	28732565	.	T	G	.	.	MAF_USDA=1.639
NC_035079.1	28732566	.	T	C	.	.	MAF_INRAE=21.053
NC_035079.1	28732567	.	C	A	.	.	MAF_USDA=1.639
NC_035079.1	28732616	.	C	G	.	.	MAF_INRAE=8.861;MAF_USDA=24.118
NC_035079.1	28732692	.	G	C	.	.	MAF_INRAE=18.354
NC_035079.1	28732786	.	C	A	.	.	MAF_USDA=2.459
NC_035079.1	28732986	.	A	G	.	.	MAF_USDA=1.639
NC_035079.1	28733012	.	C	T	.	.	MAF_INRAE=38.608;MAF_USDA=41.176
NC_035079.1	28733036	.	G	A	.	.	MAF_INRAE=14.167;MAF_USDA=7.059
NC_035079.1	28733085	.	C	T	.	.	MAF_USDA=4.167
NC_035079.1	28733106	.	T	C	.	.	MAF_INRAE=38.608;MAF_USDA=41.176
NC_035079.1	28733109	.	C	A	.	.	MAF_USDA=4.098
NC_035079.1	28733131	.	C	T	.	.	MAF_INRAE=14.167;MAF_USDA=7.059
NC_035079.1	28733150	.	G	T	.	.	MAF_INRAE=14.167;MAF_USDA=7.059
NC_035079.1	28733290	.	C	T	.	.	MAF_INRAE=27.848;MAF_USDA=13.529
NC_035079.1	28733354	.	C	T	.	.	MAF_INRAE=38.608;MAF_USDA=40.0
NC_035079.1	28733415	.	G	A	.	.	MAF_INRAE=27.848;MAF_USDA=13.115
NC_035079.1	28733440	.	C	T	.	.	MAF_INRAE=28.333
NC_035079.1	28733473	.	C	T	.	.	MAF_USDA=1.639
NC_035079.1	28733524	.	C	A	.	.	MAF_USDA=2.459
NC_035079.1	28733558	.	T	A	.	.	MAF_INRAE=48.101;MAF_USDA=13.934
NC_035079.1	28733611	.	C	A	.	.	MAF_USDA=10.588
NC_035079.1	28733619	.	T	G	.	.	MAF_INRAE=38.608;MAF_USDA=40.0
NC_035079.1	28733710	.	T	G	.	.	MAF_INRAE=10.526
NC_035079.1	28733760	.	A	C	.	.	MAF_INRAE=38.608;MAF_USDA=40.588
NC_035079.1	28733791	.	C	T	.	.	MAF_USDA=2.459
NC_035079.1	28733807	.	G	A	.	.	MAF_INRAE=7.595;MAF_USDA=7.647
NC_035079.1	28733860	.	C	A	.	.	MAF_USDA=1.639
NC_035079.1	28733861	.	T	A	.	.	MAF_USDA=10.0
NC_035079.1	28734035	.	C	T	.	.	MAF_USDA=1.639
NC_035079.1	28734167	.	G	A	.	.	MAF_INRAE=28.481;MAF_USDA=44.706
NC_035079.1	28734191	.	G	A	.	.	MAF_USDA=2.459
NC_035079.1	28734192	.	T	G	.	.	MAF_USDA=2.459
NC_035079.1	28734193	.	C	A	.	.	MAF_USDA=2.459
NC_035079.1	28734257	.	G	A	.	.	MAF_USDA=4.098
NC_035079.1	28734333	.	A	G	.	.	MAF_INRAE=14.167;MAF_USDA=8.824
NC_035079.1	28734395	.	G	A	.	.	MAF_USDA=1.639
NC_035079.1	28734408	.	A	C	.	.	MAF_INRAE=8.861;MAF_USDA=25.294
NC_035079.1	28734479	.	G	T	.	.	MAF_INRAE=29.747;MAF_USDA=22.353
NC_035079.1	28734481	.	A	T	.	.	MAF_INRAE=29.167;MAF_USDA=10.588
NC_035079.1	28734499	.	G	T	.	.	MAF_INRAE=17.722;MAF_USDA=8.824
NC_035079.1	28734545	.	C	T	.	.	MAF_INRAE=27.848;MAF_USDA=33.529
NC_035079.1	28734690	.	T	G	.	.	MAF_INRAE=27.848;MAF_USDA=28.235
NC_035079.1	28734736	.	T	C	.	.	MAF_INRAE=3.333;MAF_USDA=4.918
NC_035079.1	28734819	.	A	G	.	.	MAF_INRAE=8.861;MAF_USDA=24.706
NC_035079.1	28734833	.	G	A	.	.	MAF_USDA=1.639
NC_035079.1	28734885	.	C	T	.	.	MAF_USDA=2.353
NC_035079.1	28735043	.	C	T	.	.	MAF_INRAE=15.0;MAF_USDA=7.647
NC_035079.1	28735059	.	G	T	.	.	MAF_USDA=2.459
NC_035079.1	28736043	.	T	A	.	.	MAF_INRAE=30.38;MAF_USDA=13.333
NC_035079.1	28736106	.	G	C	.	.	MAF_INRAE=28.481;MAF_USDA=30.952
NC_035079.1	28736137	.	T	C	.	.	MAF_INRAE=27.5;MAF_USDA=27.083
NC_035079.1	28736140	.	G	A	.	.	MAF_INRAE=9.494;MAF_USDA=9.167
NC_035079.1	28736164	.	G	A	.	.	MAF_USDA=2.381
NC_035079.1	28736311	.	T	A	.	.	MAF_INRAE=4.167;MAF_USDA=4.706
NC_035079.1	28736323	.	A	G	.	.	MAF_INRAE=15.789
NC_035079.1	28736325	.	G	A	.	.	MAF_USDA=26.786
NC_035079.1	28736326	.	C	A	.	.	MAF_USDA=2.083
NC_035079.1	28736333	.	G	A	.	.	MAF_INRAE=27.848;MAF_USDA=31.176
NC_035079.1	28736443	.	G	A	.	.	MAF_INRAE=7.595;MAF_USDA=4.706
NC_035079.1	28736447	.	C	T	.	.	MAF_INRAE=30.0;MAF_USDA=30.588
NC_035079.1	28736461	.	A	C	.	.	MAF_INRAE=27.848;MAF_USDA=30.588
NC_035079.1	28736473	.	T	G	.	.	MAF_INRAE=28.333
NC_035079.1	28736501	.	A	C	.	.	MAF_USDA=4.098
NC_035079.1	28736592	.	C	T	.	.	MAF_USDA=3.279
NC_035079.1	28736703	.	C	T	.	.	MAF_INRAE=28.333;MAF_USDA=11.765
NC_035079.1	28736799	.	A	T	.	.	MAF_USDA=1.639
NC_035079.1	28736800	.	A	T	.	.	MAF_USDA=1.639
NC_035079.1	28736823	.	A	G	.	.	MAF_INRAE=28.333;MAF_USDA=10.588
NC_035079.1	28736875	.	G	T	.	.	MAF_INRAE=3.333;MAF_USDA=4.918
NC_035079.1	28736899	.	G	A	.	.	MAF_USDA=2.459
NC_035079.1	28736915	.	T	C	.	.	MAF_USDA=7.377
NC_035079.1	28736987	.	A	T	.	.	MAF_INRAE=5.263;MAF_USDA=1.639
NC_035079.1	28736994	.	G	A	.	.	MAF_INRAE=29.167;MAF_USDA=11.176
NC_035079.1	28736995	.	C	A	.	.	MAF_INRAE=29.167;MAF_USDA=10.588
NC_035079.1	28737009	.	G	A	.	.	MAF_INRAE=30.0;MAF_USDA=31.765
NC_035079.1	28737027	.	C	T	.	.	MAF_INRAE=30.0;MAF_USDA=31.176
NC_035079.1	28737266	.	T	C	.	.	MAF_USDA=1.639
NC_035079.1	28737296	.	G	C	.	.	MAF_USDA=2.459
NC_035079.1	28737494	.	G	T	.	.	MAF_USDA=6.667
NC_035079.1	28737556	.	C	T	.	.	MAF_INRAE=29.167;MAF_USDA=14.706
NC_035079.1	28737592	.	G	T	.	.	MAF_USDA=5.294
NC_035079.1	28737623	.	G	A	.	.	MAF_USDA=22.917
NC_035079.1	28737814	.	T	C	.	.	MAF_INRAE=6.329;MAF_USDA=3.529
NC_035079.1	28737928	.	T	C	.	.	MAF_USDA=3.279
NC_035079.1	28738031	.	A	T	.	.	MAF_INRAE=41.772;MAF_USDA=45.882
NC_035079.1	28738036	.	C	T	.	.	MAF_INRAE=13.291;MAF_USDA=13.529
NC_035079.1	28738102	.	A	C	.	.	MAF_USDA=1.639
NC_035079.1	28738104	.	G	A	.	.	MAF_USDA=2.941
NC_035079.1	28738106	.	C	G	.	.	MAF_USDA=3.279
NC_035079.1	28738197	.	T	A	.	.	MAF_INRAE=10.759;MAF_USDA=27.647
NC_035079.1	28738230	.	C	A	.	.	MAF_INRAE=4.167;MAF_USDA=4.706
NC_035079.1	28738286	.	T	C	.	.	MAF_INRAE=3.333;MAF_USDA=14.118
NC_035079.1	28738316	.	G	A	.	.	MAF_USDA=6.557
NC_035079.1	28738573	.	A	G	.	.	MAF_INRAE=1.667;MAF_USDA=1.639
NC_035079.1	28739058	.	T	C	.	.	MAF_USDA=1.639
NC_035079.1	28739183	.	G	A	.	.	MAF_USDA=12.5
NC_035079.1	28740492	.	A	G	.	.	MAF_INRAE=3.333;MAF_USDA=4.706
NC_035079.1	28740500	.	T	G	.	.	MAF_USDA=4.098
NC_035079.1	28740766	.	A	T	.	.	MAF_USDA=7.059
NC_035079.1	28740864	.	T	G	.	.	MAF_INRAE=3.333;MAF_USDA=3.529
NC_035079.1	28740874	.	G	C	.	.	MAF_USDA=10.588
NC_035079.1	28740982	.	T	G	.	.	MAF_INRAE=1.667;MAF_USDA=4.167
NC_035079.1	28741141	.	G	T	.	.	MAF_INRAE=5.263;MAF_USDA=2.459
NC_035079.1	28741160	.	T	C	.	.	MAF_USDA=1.639
NC_035079.1	28741165	.	C	T	.	.	MAF_USDA=3.279
NC_035079.1	28741198	.	G	T	.	.	MAF_INRAE=3.333;MAF_USDA=5.294
NC_035079.1	28741222	.	A	G	.	.	MAF_INRAE=21.519;MAF_USDA=6.471
NC_035079.1	28741231	.	T	G	.	.	MAF_INRAE=25.316;MAF_USDA=10.656
NC_035079.1	28741233	.	A	T	.	.	MAF_USDA=9.412
NC_035079.1	28741254	.	C	A	.	.	MAF_USDA=2.459
NC_035079.1	28741255	.	T	C	.	.	MAF_USDA=2.459
NC_035079.1	28741271	.	C	G	.	.	MAF_USDA=2.353
NC_035079.1	28741321	.	C	T	.	.	MAF_USDA=3.279
NC_035079.1	28741582	.	A	T	.	.	MAF_USDA=10.588
NC_035079.1	28741584	.	A	C	.	.	MAF_USDA=10.588
NC_035079.1	28741612	.	G	A	.	.	MAF_USDA=2.353
NC_035079.1	28741644	.	C	T	.	.	MAF_INRAE=23.418;MAF_USDA=25.0
NC_035079.1	28741712	.	T	C	.	.	MAF_USDA=4.918
NC_035079.1	28741748	.	G	A	.	.	MAF_USDA=6.25
NC_035079.1	28742242	.	G	A	.	.	MAF_USDA=41.667
NC_035079.1	28742248	.	C	A	.	.	MAF_USDA=27.083
NC_035079.1	28742252	.	C	A	.	.	MAF_USDA=31.25
NC_035079.1	28742531	.	G	C	.	.	MAF_INRAE=25.949;MAF_USDA=45.294
NC_035079.1	28742563	.	A	T	.	.	MAF_INRAE=22.785;MAF_USDA=23.529
NC_035079.1	28742644	.	T	C	.	.	MAF_USDA=5.833
NC_035079.1	28742655	.	C	A	.	.	MAF_USDA=1.639
NC_035079.1	28742702	.	C	A	.	.	MAF_USDA=1.639
NC_035079.1	28742823	.	A	C	.	.	MAF_INRAE=22.785;MAF_USDA=8.824
NC_035079.1	28742978	.	C	A	.	.	MAF_INRAE=25.316;MAF_USDA=10.656
NC_035079.1	28742980	.	A	C	.	.	MAF_USDA=4.098
NC_035079.1	28743008	.	C	A	.	.	MAF_INRAE=14.167;MAF_USDA=5.882
NC_035079.1	28743111	.	C	T	.	.	MAF_INRAE=23.418;MAF_USDA=26.19
NC_035079.1	28743292	.	G	T	.	.	MAF_USDA=6.25
NC_035079.1	28743458	.	A	T	.	.	MAF_USDA=4.167
NC_035079.1	28743488	.	A	C	.	.	MAF_INRAE=10.526
NC_035079.1	28743595	.	T	A	.	.	MAF_USDA=10.656
NC_035079.1	28743636	.	A	G	.	.	MAF_USDA=24.706
NC_035079.1	28743718	.	A	C	.	.	MAF_INRAE=5.263;MAF_USDA=12.5
NC_035079.1	28743737	.	T	C	.	.	MAF_USDA=14.583
NC_035079.1	28743741	.	C	T	.	.	MAF_USDA=7.317
NC_035079.1	28743798	.	G	T	.	.	MAF_USDA=2.459
NC_035079.1	28743818	.	T	A	.	.	MAF_USDA=2.459
NC_035079.1	28744084	.	G	A	.	.	MAF_USDA=6.557
NC_035079.1	28744177	.	G	A	.	.	MAF_INRAE=3.333;MAF_USDA=14.706
NC_035079.1	28744260	.	G	A	.	.	MAF_USDA=1.639
NC_035079.1	28744297	.	G	A	.	.	MAF_USDA=4.098
NC_035079.1	28744642	.	A	G	.	.	MAF_INRAE=49.167
NC_035079.1	28744647	.	C	T	.	.	MAF_INRAE=49.167
NC_035079.1	28744720	.	C	A	.	.	MAF_INRAE=49.167
NC_035079.1	28744742	.	G	A	.	.	MAF_INRAE=49.167
NC_035079.1	28744758	.	C	T	.	.	MAF_INRAE=48.333
NC_035079.1	28744791	.	A	G	.	.	MAF_INRAE=20.0
NC_035079.1	28744832	.	C	T	.	.	MAF_INRAE=42.5
NC_035079.1	28744833	.	T	G	.	.	MAF_INRAE=48.333
NC_035079.1	28744850	.	G	T	.	.	MAF_INRAE=48.333
NC_035079.1	28744859	.	C	G	.	.	MAF_INRAE=48.333
NC_035079.1	28744862	.	C	A	.	.	MAF_INRAE=20.833
NC_035079.1	28744919	.	G	A	.	.	MAF_INRAE=50.0
NC_035079.1	28744923	.	G	T	.	.	MAF_INRAE=50.0
NC_035079.1	28744941	.	T	C	.	.	MAF_INRAE=50.0
NC_035079.1	28744977	.	A	G	.	.	MAF_INRAE=12.5
NC_035079.1	28744978	.	C	A	.	.	MAF_INRAE=16.667
NC_035079.1	28745000	.	C	T	.	.	MAF_INRAE=47.5
NC_035079.1	28745001	.	A	G	.	.	MAF_INRAE=47.5
NC_035079.1	28745004	.	G	C	.	.	MAF_INRAE=7.5
NC_035079.1	28745012	.	T	G	.	.	MAF_INRAE=45.0
NC_035079.1	28745077	.	A	C	.	.	MAF_USDA=35.119
NC_035079.1	28745088	.	T	A	.	.	MAF_USDA=10.0
NC_035079.1	28745134	.	G	A	.	.	MAF_INRAE=14.167;MAF_USDA=8.235
NC_035079.1	28745190	.	A	G	.	.	MAF_INRAE=3.333;MAF_USDA=6.471
NC_035079.1	28745244	.	TCG	TCA	.	.	MAF_USDA=29.167
NC_035079.1	28745246	.	G	A	.	.	MAF_INRAE=18.333;MAF_USDA=50.0
NC_035079.1	28745316	.	A	G	.	.	MAF_INRAE=22.785;MAF_USDA=9.836
NC_035079.1	28745329	.	T	A	.	.	MAF_INRAE=47.468;MAF_USDA=49.412
NC_035079.1	28745334	.	G	T	.	.	MAF_USDA=7.059
NC_035079.1	28745340	.	T	A	.	.	MAF_INRAE=4.167;MAF_USDA=26.471
NC_035079.1	28745363	.	T	G	.	.	MAF_INRAE=28.333;MAF_USDA=12.353
NC_035079.1	28745378	.	A	C	.	.	MAF_USDA=5.738
NC_035079.1	28745398	.	A	G	.	.	MAF_USDA=1.639
NC_035079.1	28745441	.	T	A	.	.	MAF_USDA=1.667
NC_035079.1	28745560	.	C	A	.	.	MAF_INRAE=35.443;MAF_USDA=30.588
NC_035079.1	28745566	.	T	C	.	.	MAF_USDA=9.016
NC_035079.1	28745575	.	G	T	.	.	MAF_USDA=4.918
NC_035079.1	28745579	.	G	C	.	.	MAF_INRAE=43.333;MAF_USDA=15.882
NC_035079.1	28745597	.	A	C	.	.	MAF_INRAE=8.228;MAF_USDA=25.882
NC_035079.1	28745738	.	T	C	.	.	MAF_INRAE=31.013;MAF_USDA=33.529
NC_035079.1	28745743	.	T	C	.	.	MAF_INRAE=22.785;MAF_USDA=10.656
NC_035079.1	28745814	.	G	A	.	.	MAF_USDA=11.176
NC_035079.1	28745843	.	A	C	.	.	MAF_INRAE=25.316;MAF_USDA=10.656
NC_035079.1	28745912	.	G	A	.	.	MAF_USDA=4.098
NC_035079.1	28745928	.	G	A	.	.	MAF_USDA=4.098
NC_035079.1	28745974	.	C	A	.	.	MAF_INRAE=3.333;MAF_USDA=4.167
NC_035079.1	28746171	.	C	T	.	.	MAF_USDA=17.059
NC_035079.1	28746172	.	G	A	.	.	MAF_INRAE=31.667;MAF_USDA=25.294
NC_035079.1	28746260	.	T	G	.	.	MAF_INRAE=7.595;MAF_USDA=27.647
NC_035079.1	28746292	.	A	C	.	.	MAF_INRAE=5.0;MAF_USDA=37.5
NC_035079.1	28746318	.	G	A	.	.	MAF_USDA=1.639
NC_035079.1	28746325	.	A	T	.	.	MAF_USDA=1.639
NC_035079.1	28746346	.	A	T	.	.	MAF_INRAE=14.167;MAF_USDA=17.059
NC_035079.1	28746356	.	C	A	.	.	MAF_INRAE=14.167;MAF_USDA=8.235
NC_035079.1	28746367	.	C	A	.	.	MAF_INRAE=7.595;MAF_USDA=27.647
NC_035079.1	28746373	.	T	A	.	.	MAF_USDA=1.639
NC_035079.1	28746374	.	G	T	.	.	MAF_USDA=1.639
NC_035079.1	28746386	.	T	C	.	.	MAF_INRAE=5.063
NC_035079.1	28746400	.	T	C	.	.	MAF_INRAE=22.785;MAF_USDA=8.824
NC_035079.1	28746861	.	G	C	.	.	MAF_INRAE=20.886;MAF_USDA=6.471
NC_035079.1	28746862	.	G	T	.	.	MAF_INRAE=25.833;MAF_USDA=6.471
NC_035079.1	28746888	.	T	C	.	.	MAF_INRAE=31.646;MAF_USDA=27.059
NC_035079.1	28746949	.	A	G	.	.	MAF_INRAE=1.667;MAF_USDA=1.786
NC_035079.1	28747336	.	G	A	.	.	MAF_USDA=2.459
NC_035079.1	28747361	.	C	T	.	.	MAF_USDA=4.098
NC_035079.1	28747515	.	C	T	.	.	MAF_USDA=1.639
NC_035079.1	28747608	.	C	A	.	.	MAF_USDA=1.639
NC_035079.1	28747611	.	C	T	.	.	MAF_INRAE=29.747;MAF_USDA=21.176
NC_035079.1	28747613	.	G	C	.	.	MAF_USDA=4.098
NC_035079.1	28747685	.	G	A	.	.	MAF_USDA=4.098
NC_035079.1	28747748	.	G	A	.	.	MAF_USDA=2.459
NC_035079.1	28747834	.	A	G	.	.	MAF_USDA=1.639
NC_035079.1	28747842	.	A	G	.	.	MAF_USDA=3.279
NC_035079.1	28747872	.	G	A	.	.	MAF_USDA=1.639
NC_035079.1	28747894	.	C	T	.	.	MAF_INRAE=29.747;MAF_USDA=21.176
NC_035079.1	28747933	.	T	C	.	.	MAF_USDA=2.5
NC_035079.1	28747967	.	T	G	.	.	MAF_INRAE=4.43;MAF_USDA=8.929
NC_035079.1	28747979	.	T	C	.	.	MAF_INRAE=4.43;MAF_USDA=8.824
NC_035079.1	28748003	.	C	A	.	.	MAF_USDA=22.917
NC_035079.1	28748081	.	C	A	.	.	MAF_INRAE=22.785;MAF_USDA=8.824
NC_035079.1	28748252	.	T	G	.	.	MAF_INRAE=29.747;MAF_USDA=21.176
NC_035079.1	28748280	.	T	A	.	.	MAF_INRAE=4.43;MAF_USDA=8.235
NC_035079.1	28748289	.	A	T	.	.	MAF_INRAE=4.43;MAF_USDA=8.235
NC_035079.1	28748473	.	G	C	.	.	MAF_INRAE=5.063;MAF_USDA=1.19
NC_035079.1	28748548	.	T	G	.	.	MAF_USDA=23.77
NC_035079.1	28748683	.	A	G	.	.	MAF_USDA=27.966
NC_035079.1	28749372	.	G	A	.	.	MAF_INRAE=16.667
NC_035079.1	28749451	.	T	A	.	.	MAF_INRAE=29.747
NC_035079.1	28749503	.	T	C	.	.	MAF_INRAE=29.747;MAF_USDA=21.765
NC_035079.1	28749522	.	G	C	.	.	MAF_INRAE=14.167;MAF_USDA=3.529
NC_035079.1	28749564	.	T	C	.	.	MAF_INRAE=5.263;MAF_USDA=4.098
NC_035079.1	28749590	.	T	C	.	.	MAF_USDA=4.098
NC_035079.1	28749664	.	C	T	.	.	MAF_USDA=1.639
NC_035079.1	28749676	.	G	C	.	.	MAF_INRAE=29.167
NC_035079.1	28749771	.	A	C	.	.	MAF_INRAE=27.848;MAF_USDA=28.235
NC_035079.1	28749814	.	C	A	.	.	MAF_USDA=2.459
NC_035079.1	28749818	.	C	T	.	.	MAF_USDA=2.459
NC_035079.1	28749833	.	A	G	.	.	MAF_USDA=2.459
NC_035079.1	28749839	.	A	T	.	.	MAF_INRAE=4.43;MAF_USDA=20.588
NC_035079.1	28749843	.	G	T	.	.	MAF_USDA=4.706
NC_035079.1	28749847	.	T	C	.	.	MAF_USDA=5.294
NC_035079.1	28749869	.	T	C	.	.	MAF_USDA=1.639
NC_035079.1	28749898	.	G	A	.	.	MAF_USDA=4.098
NC_035079.1	28749900	.	T	A	.	.	MAF_USDA=4.098
NC_035079.1	28749930	.	A	T	.	.	MAF_USDA=3.279
NC_035079.1	28750101	.	A	C	.	.	MAF_USDA=1.639
NC_035079.1	28750220	.	T	C	.	.	MAF_USDA=1.639
NC_035079.1	28750282	.	A	C	.	.	MAF_INRAE=14.167;MAF_USDA=4.118
NC_035079.1	28750284	.	C	T	.	.	MAF_INRAE=14.167;MAF_USDA=4.118
NC_035079.1	28750296	.	G	A	.	.	MAF_INRAE=3.797;MAF_USDA=2.353
NC_035079.1	28750312	.	A	G	.	.	MAF_INRAE=43.671;MAF_USDA=33.529
NC_035079.1	28750337	.	A	T	.	.	MAF_INRAE=10.526;MAF_USDA=4.118
NC_035079.1	28750404	.	A	G	.	.	MAF_USDA=32.941
NC_035079.1	28750509	.	G	A	.	.	MAF_USDA=1.639
NC_035079.1	28750515	.	A	G	.	.	MAF_INRAE=3.333;MAF_USDA=12.295
NC_035079.1	28750528	.	A	C	.	.	MAF_USDA=5.738
NC_035079.1	28750533	.	C	T	.	.	MAF_INRAE=4.167
NC_035079.1	28750551	.	C	T	.	.	MAF_USDA=13.115
NC_035079.1	28750572	.	A	G	.	.	MAF_USDA=4.098
NC_035079.1	28750576	.	A	C	.	.	MAF_USDA=4.098
NC_035079.1	28750633	.	C	G	.	.	MAF_USDA=8.197
NC_035079.1	28750651	.	C	T	.	.	MAF_INRAE=8.228;MAF_USDA=12.941
NC_035079.1	28750680	.	C	T	.	.	MAF_INRAE=14.167;MAF_USDA=6.25
NC_035079.1	28750687	.	A	G	.	.	MAF_INRAE=14.167;MAF_USDA=10.0
NC_035079.1	28750695	.	A	G	.	.	MAF_INRAE=14.167;MAF_USDA=10.0
NC_035079.1	28750817	.	C	G	.	.	MAF_USDA=3.279
NC_035079.1	28750871	.	A	G	.	.	MAF_INRAE=7.595;MAF_USDA=4.706
NC_035079.1	28750930	.	G	A	.	.	MAF_INRAE=22.152;MAF_USDA=10.0
NC_035079.1	28751062	.	G	A	.	.	MAF_INRAE=28.481;MAF_USDA=15.882
NC_035079.1	28751063	.	C	T	.	.	MAF_INRAE=28.333;MAF_USDA=12.941
NC_035079.1	28751100	.	A	C	.	.	MAF_USDA=2.459
NC_035079.1	28751117	.	G	T	.	.	MAF_USDA=5.738
NC_035079.1	28751121	.	T	A	.	.	MAF_INRAE=22.785;MAF_USDA=10.588
NC_035079.1	28751129	.	C	G	.	.	MAF_USDA=9.836
NC_035079.1	28751130	.	G	A	.	.	MAF_INRAE=5.696;MAF_USDA=2.083
NC_035079.1	28751174	.	T	A	.	.	MAF_USDA=3.279
NC_035079.1	28751193	.	G	A	.	.	MAF_INRAE=33.333
NC_035079.1	28751202	.	A	T	.	.	MAF_INRAE=20.833;MAF_USDA=17.059
NC_035079.1	28751210	.	A	C	.	.	MAF_INRAE=21.667
NC_035079.1	28751226	.	G	A	.	.	MAF_INRAE=30.833;MAF_USDA=15.294
NC_035079.1	28751288	.	A	T	.	.	MAF_INRAE=3.333;MAF_USDA=2.083
NC_035079.1	28751291	.	G	A	.	.	MAF_INRAE=13.333
NC_035079.1	28751296	.	A	G	.	.	MAF_INRAE=12.5
NC_035079.1	28751335	.	A	G	.	.	MAF_INRAE=3.333;MAF_USDA=22.951
NC_035079.1	28751352	.	T	G	.	.	MAF_INRAE=4.167;MAF_USDA=19.412
NC_035079.1	28751357	.	T	A	.	.	MAF_USDA=20.492
NC_035079.1	28751390	.	C	T	.	.	MAF_USDA=11.475
NC_035079.1	28751414	.	A	G	.	.	MAF_USDA=1.639
NC_035079.1	28751539	.	C	A	.	.	MAF_INRAE=29.747;MAF_USDA=36.471
NC_035079.1	28751570	.	A	G	.	.	MAF_USDA=4.098
NC_035079.1	28751611	.	T	C	.	.	MAF_INRAE=30.833;MAF_USDA=9.016
NC_035079.1	28751614	.	G	T	.	.	MAF_USDA=8.197
NC_035079.1	28751624	.	A	T	.	.	MAF_USDA=8.197
NC_035079.1	28751656	.	A	C	.	.	MAF_USDA=24.118
NC_035079.1	28751685	.	A	T	.	.	MAF_USDA=10.417
NC_035079.1	28751699	.	A	C	.	.	MAF_USDA=9.016
NC_035079.1	28751712	.	T	G	.	.	MAF_USDA=8.197
NC_035079.1	28751735	.	T	G	.	.	MAF_INRAE=3.797;MAF_USDA=1.176
NC_035079.1	28751794	.	T	C	.	.	MAF_USDA=22.941
NC_035079.1	28751814	.	G	A	.	.	MAF_INRAE=14.167;MAF_USDA=4.118
NC_035079.1	28751848	.	C	T	.	.	MAF_USDA=9.836
NC_035079.1	28751866	.	C	A	.	.	MAF_USDA=1.639
NC_035079.1	28751867	.	A	G	.	.	MAF_USDA=8.197
NC_035079.1	28751958	.	T	A	.	.	MAF_INRAE=5.696;MAF_USDA=25.882
NC_035079.1	28751967	.	G	A	.	.	MAF_USDA=1.639
NC_035079.1	28752022	.	A	T	.	.	MAF_USDA=8.197
NC_035079.1	28752041	.	A	T	.	.	MAF_INRAE=7.595;MAF_USDA=4.706
NC_035079.1	28752072	.	G	T	.	.	MAF_INRAE=4.167;MAF_USDA=8.824
NC_035079.1	28752181	.	C	A	.	.	MAF_USDA=5.738
NC_035079.1	28752224	.	C	A	.	.	MAF_INRAE=3.333;MAF_USDA=7.377
NC_035079.1	28752232	.	C	T	.	.	MAF_INRAE=14.167;MAF_USDA=5.882
NC_035079.1	28752245	.	C	T	.	.	MAF_USDA=3.279
NC_035079.1	28752317	.	C	T	.	.	MAF_INRAE=29.114;MAF_USDA=47.059
NC_035079.1	28752332	.	C	T	.	.	MAF_INRAE=23.418;MAF_USDA=44.706
NC_035079.1	28752380	.	T	G	.	.	MAF_USDA=4.918
NC_035079.1	28752409	.	G	A	.	.	MAF_INRAE=14.167;MAF_USDA=8.235
NC_035079.1	28752542	.	T	C	.	.	MAF_INRAE=32.911;MAF_USDA=12.941
NC_035079.1	28752568	.	C	T	.	.	MAF_INRAE=10.526
NC_035079.1	28752608	.	G	A	.	.	MAF_INRAE=25.949;MAF_USDA=26.471
NC_035079.1	28752670	.	C	T	.	.	MAF_USDA=1.639
NC_035079.1	28752760	.	G	A	.	.	MAF_INRAE=22.785;MAF_USDA=10.656
NC_035079.1	28752816	.	A	T	.	.	MAF_INRAE=32.911;MAF_USDA=48.235
NC_035079.1	28752834	.	G	T	.	.	MAF_USDA=4.098
NC_035079.1	28752860	.	C	A	.	.	MAF_INRAE=22.785;MAF_USDA=10.0
NC_035079.1	28753241	.	C	T	.	.	MAF_USDA=2.459
NC_035079.1	28753480	.	A	G	.	.	MAF_USDA=4.098
NC_035079.1	28753534	.	T	G	.	.	MAF_INRAE=3.333;MAF_USDA=15.882
NC_035079.1	28753573	.	A	C	.	.	MAF_INRAE=21.519;MAF_USDA=6.471
NC_035079.1	28753741	.	A	C	.	.	MAF_INRAE=13.291;MAF_USDA=27.647
NC_035079.1	28753902	.	T	C	.	.	MAF_USDA=1.639
NC_035079.1	28753964	.	T	A	.	.	MAF_INRAE=5.063;MAF_USDA=2.083
NC_035079.1	28754059	.	T	C	.	.	MAF_USDA=1.639
NC_035079.1	28754209	.	C	T	.	.	MAF_INRAE=32.5;MAF_USDA=20.0
NC_035079.1	28754223	.	G	A	.	.	MAF_INRAE=14.167;MAF_USDA=9.412
NC_035079.1	28754245	.	A	G	.	.	MAF_USDA=1.639
NC_035079.1	28754313	.	A	G	.	.	MAF_INRAE=29.747;MAF_USDA=24.118
NC_035079.1	28754318	.	C	T	.	.	MAF_INRAE=4.167;MAF_USDA=4.706
NC_035079.1	28754342	.	G	A	.	.	MAF_USDA=2.459
NC_035079.1	28754351	.	C	G	.	.	MAF_INRAE=21.519;MAF_USDA=6.471
NC_035079.1	28754493	.	A	C	.	.	MAF_USDA=28.824
NC_035079.1	28754583	.	C	T	.	.	MAF_USDA=4.918
NC_035079.1	28754653	.	C	T	.	.	MAF_USDA=2.459
NC_035079.1	28754677	.	C	T	.	.	MAF_INRAE=29.167
NC_035079.1	28754848	.	A	C	.	.	MAF_USDA=27.647
NC_035079.1	28755042	.	G	T	.	.	MAF_INRAE=15.823;MAF_USDA=13.529
NC_035079.1	28755047	.	T	C	.	.	MAF_INRAE=7.595;MAF_USDA=4.118
NC_035079.1	28755088	.	C	G	.	.	MAF_USDA=5.738
NC_035079.1	28755107	.	A	T	.	.	MAF_INRAE=12.5;MAF_USDA=9.412
NC_035079.1	28755402	.	T	A	.	.	MAF_INRAE=5.263;MAF_USDA=2.459
NC_035079.1	28755460	.	C	T	.	.	MAF_USDA=1.639
NC_035079.1	28755468	.	G	T	.	.	MAF_INRAE=34.177;MAF_USDA=24.706
NC_035079.1	28755508	.	T	A	.	.	MAF_INRAE=1.667;MAF_USDA=2.353
NC_035079.1	28755509	.	G	A	.	.	MAF_USDA=1.639
NC_035079.1	28755537	.	G	A	.	.	MAF_INRAE=4.167;MAF_USDA=6.471
NC_035079.1	28755574	.	C	A	.	.	MAF_USDA=4.118
NC_035079.1	28755623	.	C	A	.	.	MAF_USDA=3.279
NC_035079.1	28755624	.	C	A	.	.	MAF_USDA=3.279
NC_035079.1	28755625	.	T	A	.	.	MAF_USDA=3.279
NC_035079.1	28755645	.	C	A	.	.	MAF_USDA=2.459
NC_035079.1	28755652	.	A	G	.	.	MAF_USDA=26.471
NC_035079.1	28755838	.	G	A	.	.	MAF_INRAE=22.785;MAF_USDA=6.471
NC_035079.1	28755862	.	G	C	.	.	MAF_USDA=25.294
NC_035079.1	28755885	.	C	T	.	.	MAF_INRAE=35.833;MAF_USDA=19.412
NC_035079.1	28755906	.	G	A	.	.	MAF_USDA=4.098
NC_035079.1	28755933	.	G	C	.	.	MAF_INRAE=31.013;MAF_USDA=18.824
NC_035079.1	28755988	.	C	A	.	.	MAF_USDA=1.639
NC_035079.1	28755995	.	C	G	.	.	MAF_USDA=1.639
NC_035079.1	28756012	.	G	T	.	.	MAF_USDA=3.279
NC_035079.1	28756016	.	G	T	.	.	MAF_INRAE=34.177;MAF_USDA=22.353
NC_035079.1	28756051	.	A	C	.	.	MAF_USDA=1.639
NC_035079.1	28756056	.	G	C	.	.	MAF_INRAE=10.526;MAF_USDA=7.059
NC_035079.1	28756059	.	C	T	.	.	MAF_INRAE=36.667;MAF_USDA=26.471
NC_035079.1	28756064	.	G	T	.	.	MAF_INRAE=27.215;MAF_USDA=11.765
NC_035079.1	28756077	.	T	A	.	.	MAF_INRAE=34.177;MAF_USDA=21.765
NC_035079.1	28756138	.	G	A	.	.	MAF_INRAE=34.177;MAF_USDA=47.647
NC_035079.1	28756150	.	G	A	.	.	MAF_USDA=2.459
NC_035079.1	28756250	.	T	G	.	.	MAF_USDA=4.098
NC_035079.1	28756431	.	T	C	.	.	MAF_INRAE=14.167;MAF_USDA=9.412
NC_035079.1	28756441	.	G	T	.	.	MAF_INRAE=25.949;MAF_USDA=11.176
NC_035079.1	28756543	.	A	C	.	.	MAF_INRAE=28.333;MAF_USDA=4.167
NC_035079.1	28756549	.	T	A	.	.	MAF_USDA=4.167
NC_035079.1	28756551	.	T	C	.	.	MAF_USDA=4.098
NC_035079.1	28756565	.	G	A	.	.	MAF_USDA=1.639
NC_035079.1	28756621	.	C	A	.	.	MAF_USDA=22.917
NC_035079.1	28756661	.	A	C	.	.	MAF_INRAE=1.667;MAF_USDA=9.016
NC_035079.1	28756851	.	G	A	.	.	MAF_USDA=1.639
NC_035079.1	28756931	.	A	C	.	.	MAF_INRAE=27.848;MAF_USDA=12.353
NC_035079.1	28756955	.	T	A	.	.	MAF_INRAE=14.167;MAF_USDA=9.412
NC_035079.1	28757098	.	C	T	.	.	MAF_INRAE=3.333;MAF_USDA=4.706
NC_035079.1	28757157	.	C	T	.	.	MAF_USDA=9.836
NC_035079.1	28757158	.	G	A	.	.	MAF_USDA=4.098
NC_035079.1	28757160	.	C	T	.	.	MAF_USDA=4.098
NC_035079.1	28757161	.	C	A	.	.	MAF_USDA=4.098
NC_035079.1	28757193	.	A	G	.	.	MAF_USDA=5.738
NC_035079.1	28757317	.	C	T	.	.	MAF_INRAE=22.152;MAF_USDA=6.471
NC_035079.1	28757486	.	C	T	.	.	MAF_USDA=3.279
NC_035079.1	28757561	.	A	G	.	.	MAF_INRAE=37.975;MAF_USDA=39.412
NC_035079.1	28757575	.	G	C	.	.	MAF_INRAE=37.975;MAF_USDA=39.412
NC_035079.1	28757622	.	A	C	.	.	MAF_INRAE=37.975;MAF_USDA=38.824
NC_035079.1	28757744	.	A	C	.	.	MAF_INRAE=37.975;MAF_USDA=40.0
NC_035079.1	28757758	.	T	G	.	.	MAF_USDA=25.882
NC_035079.1	28757802	.	T	A	.	.	MAF_INRAE=37.342;MAF_USDA=34.118
NC_035079.1	28757859	.	G	A	.	.	MAF_INRAE=27.215;MAF_USDA=11.765
NC_035079.1	28757864	.	C	T	.	.	MAF_INRAE=10.526;MAF_USDA=7.059
NC_035079.1	28757899	.	G	A	.	.	MAF_INRAE=27.848;MAF_USDA=12.353
NC_035079.1	28757991	.	C	A	.	.	MAF_INRAE=37.975;MAF_USDA=34.706
NC_035079.1	28758011	.	G	T	.	.	MAF_INRAE=37.975;MAF_USDA=37.647
NC_035079.1	28758148	.	A	G	.	.	MAF_USDA=29.412
NC_035079.1	28758190	.	A	T	.	.	MAF_USDA=1.639
NC_035079.1	28758193	.	C	G	.	.	MAF_INRAE=27.215;MAF_USDA=11.765
NC_035079.1	28758236	.	G	T	.	.	MAF_USDA=2.459
NC_035079.1	28758237	.	A	G	.	.	MAF_INRAE=38.608;MAF_USDA=38.824
NC_035079.1	28758238	.	A	C	.	.	MAF_INRAE=47.5;MAF_USDA=38.824
NC_035079.1	28758274	.	T	G	.	.	MAF_INRAE=41.139;MAF_USDA=25.294
NC_035079.1	28758297	.	G	A	.	.	MAF_INRAE=3.333
NC_035079.1	28758321	.	G	A	.	.	MAF_INRAE=14.167;MAF_USDA=9.836
NC_035079.1	28758364	.	G	A	.	.	MAF_USDA=2.459
NC_035079.1	28758388	.	A	G	.	.	MAF_INRAE=48.734;MAF_USDA=38.824
NC_035079.1	28758389	.	G	A	.	.	MAF_USDA=1.639
NC_035079.1	28758447	.	T	A	.	.	MAF_INRAE=45.57;MAF_USDA=35.882
NC_035079.1	28758450	.	A	T	.	.	MAF_INRAE=46.667;MAF_USDA=35.882
NC_035079.1	28758456	.	T	A	.	.	MAF_INRAE=45.57;MAF_USDA=35.294
NC_035079.1	28758609	.	G	A	.	.	MAF_INRAE=22.785;MAF_USDA=22.941
NC_035079.1	28758623	.	A	G	.	.	MAF_USDA=10.0
NC_035079.1	28758656	.	A	C	.	.	MAF_INRAE=31.013;MAF_USDA=27.059
NC_035079.1	28758782	.	T	C	.	.	MAF_USDA=16.471
NC_035079.1	28758811	.	C	A	.	.	MAF_INRAE=27.848;MAF_USDA=11.176
NC_035079.1	28758902	.	C	T	.	.	MAF_INRAE=1.667;MAF_USDA=2.353
NC_035079.1	28759015	.	G	T	.	.	MAF_INRAE=46.203;MAF_USDA=41.176
NC_035079.1	28759045	.	C	A	.	.	MAF_USDA=2.459
NC_035079.1	28759052	.	C	T	.	.	MAF_INRAE=22.785;MAF_USDA=8.824
NC_035079.1	28759172	.	C	T	.	.	MAF_USDA=4.918
NC_035079.1	28759209	.	C	T	.	.	MAF_USDA=4.098
NC_035079.1	28759248	.	G	T	.	.	MAF_INRAE=7.595;MAF_USDA=22.941
NC_035079.1	28759285	.	T	G	.	.	MAF_INRAE=7.595;MAF_USDA=18.824
NC_035079.1	28759307	.	A	T	.	.	MAF_INRAE=22.785;MAF_USDA=8.824
NC_035079.1	28759334	.	C	T	.	.	MAF_INRAE=10.526
NC_035079.1	28759381	.	G	A	.	.	MAF_INRAE=45.57;MAF_USDA=42.353
NC_035079.1	28759629	.	G	C	.	.	MAF_USDA=4.918
NC_035079.1	28759709	.	T	C	.	.	MAF_INRAE=46.203;MAF_USDA=40.588
NC_035079.1	28759810	.	C	T	.	.	MAF_USDA=15.882
NC_035079.1	28759863	.	T	G	.	.	MAF_INRAE=46.203;MAF_USDA=41.176
NC_035079.1	28759962	.	T	A	.	.	MAF_USDA=15.882
NC_035079.1	28760070	.	C	T	.	.	MAF_INRAE=22.152;MAF_USDA=8.824
NC_035079.1	28760093	.	C	T	.	.	MAF_INRAE=3.333;MAF_USDA=2.353
NC_035079.1	28760099	.	C	T	.	.	MAF_USDA=2.941
NC_035079.1	28760121	.	T	C	.	.	MAF_USDA=2.459
NC_035079.1	28760191	.	C	T	.	.	MAF_USDA=1.639
NC_035079.1	28760221	.	A	C	.	.	MAF_USDA=2.083
NC_035079.1	28760260	.	C	T	.	.	MAF_USDA=3.279
NC_035079.1	28760446	.	T	C	.	.	MAF_USDA=2.459
NC_035079.1	28760486	.	C	A	.	.	MAF_INRAE=22.785;MAF_USDA=8.824
NC_035079.1	28760608	.	C	T	.	.	MAF_INRAE=4.167;MAF_USDA=4.706
NC_035079.1	28760653	.	A	T	.	.	MAF_USDA=5.294
NC_035079.1	28760686	.	G	T	.	.	MAF_USDA=1.639
NC_035079.1	28761408	.	T	C	.	.	MAF_USDA=1.639
NC_035079.1	28761636	.	C	T	.	.	MAF_USDA=3.279
NC_035079.1	28761769	.	T	G	.	.	MAF_INRAE=3.333;MAF_USDA=42.353
NC_035079.1	28761789	.	C	A	.	.	MAF_USDA=1.639
NC_035079.1	28761811	.	T	C	.	.	MAF_USDA=2.459
NC_035079.1	28762038	.	G	A	.	.	MAF_USDA=1.639
NC_035079.1	28762243	.	T	A	.	.	MAF_USDA=6.557
NC_035079.1	28762438	.	A	G	.	.	MAF_USDA=4.918
NC_035079.1	28762489	.	C	T	.	.	MAF_USDA=1.639
NC_035079.1	28762499	.	T	G	.	.	MAF_INRAE=10.526
NC_035079.1	28762597	.	A	G	.	.	MAF_INRAE=22.785;MAF_USDA=18.235
NC_035079.1	28762628	.	G	A	.	.	MAF_USDA=2.459
NC_035079.1	28762654	.	G	A	.	.	MAF_USDA=7.377
NC_035079.1	28762669	.	T	C	.	.	MAF_USDA=18.824
NC_035079.1	28762688	.	A	G	.	.	MAF_USDA=18.235
NC_035079.1	28762709	.	A	G	.	.	MAF_USDA=1.639
NC_035079.1	28762712	.	T	C	.	.	MAF_USDA=1.639
NC_035079.1	28762718	.	G	A	.	.	MAF_USDA=14.706
NC_035079.1	28762833	.	T	G	.	.	MAF_USDA=11.765
NC_035079.1	28762870	.	C	T	.	.	MAF_USDA=18.033
NC_035079.1	28762940	.	A	G	.	.	MAF_USDA=14.706
NC_035079.1	28763053	.	C	T	.	.	MAF_USDA=4.918
NC_035079.1	28763064	.	C	T	.	.	MAF_USDA=1.639
NC_035079.1	28763068	.	A	G	.	.	MAF_USDA=8.824
NC_035079.1	28763115	.	T	A	.	.	MAF_USDA=8.235
NC_035079.1	28763144	.	A	T	.	.	MAF_USDA=2.459
NC_035079.1	28763226	.	C	A	.	.	MAF_USDA=8.235
NC_035079.1	28763351	.	T	G	.	.	MAF_USDA=27.059
NC_035079.1	28763503	.	A	C	.	.	MAF_USDA=10.588
NC_035079.1	28763615	.	C	A	.	.	MAF_USDA=1.639
NC_035079.1	28763671	.	G	T	.	.	MAF_USDA=8.824
NC_035079.1	28763735	.	C	T	.	.	MAF_USDA=8.197
NC_035079.1	28763757	.	C	A	.	.	MAF_USDA=20.588
NC_035079.1	28763759	.	G	C	.	.	MAF_USDA=19.412
NC_035079.1	28763791	.	C	G	.	.	MAF_USDA=8.235
NC_035079.1	28764097	.	C	A	.	.	MAF_INRAE=5.063;MAF_USDA=8.824
NC_035079.1	28764124	.	CG	CA	.	.	MAF_USDA=20.833
NC_035079.1	28764125	.	G	A	.	.	MAF_INRAE=32.5
NC_035079.1	28764240	.	T	C	.	.	MAF_USDA=5.738
NC_035079.1	28764298	.	C	T	.	.	MAF_INRAE=3.165;MAF_USDA=4.098
NC_035079.1	28764301	.	G	A	.	.	MAF_USDA=1.639
NC_035079.1	28764319	.	C	T	.	.	MAF_INRAE=11.392;MAF_USDA=7.059
NC_035079.1	28764343	.	C	T	.	.	MAF_USDA=8.197
NC_035079.1	28764353	.	C	G	.	.	MAF_INRAE=46.667;MAF_USDA=38.824
NC_035079.1	28764430	.	A	G	.	.	MAF_USDA=4.098
NC_035079.1	28764463	.	C	A	.	.	MAF_USDA=2.459
NC_035079.1	28764465	.	A	C	.	.	MAF_INRAE=36.667
NC_035079.1	28764482	.	A	G	.	.	MAF_INRAE=36.667;MAF_USDA=32.941
NC_035079.1	28764483	.	C	G	.	.	MAF_INRAE=36.667;MAF_USDA=32.353
NC_035079.1	28764493	.	C	T	.	.	MAF_INRAE=36.667;MAF_USDA=32.941
NC_035079.1	28764496	.	T	A	.	.	MAF_INRAE=36.667;MAF_USDA=32.941
NC_035079.1	28764551	.	T	C	.	.	MAF_USDA=4.098
NC_035079.1	28764633	.	T	G	.	.	MAF_USDA=8.333
NC_035079.1	28764638	.	C	A	.	.	MAF_USDA=2.083
NC_035079.1	28764710	.	A	T	.	.	MAF_INRAE=27.848;MAF_USDA=47.619
NC_035079.1	28764714	.	A	G	.	.	MAF_USDA=7.5
NC_035079.1	28764829	.	T	A	.	.	MAF_INRAE=10.526
NC_035079.1	28764855	.	G	A	.	.	MAF_USDA=4.167
NC_035079.1	28764967	.	C	A	.	.	MAF_USDA=4.167
NC_035079.1	28765000	.	A	G	.	.	MAF_USDA=2.083
NC_035079.1	28765564	.	A	C	.	.	MAF_USDA=7.229
NC_035079.1	28765749	.	T	G	.	.	MAF_INRAE=10.526;MAF_USDA=2.381
NC_035079.1	28765897	.	T	C	.	.	MAF_USDA=4.098
NC_035079.1	28765911	.	T	C	.	.	MAF_INRAE=30.38;MAF_USDA=24.706
NC_035079.1	28766091	.	T	G	.	.	MAF_INRAE=28.481;MAF_USDA=26.471
NC_035079.1	28766138	.	C	T	.	.	MAF_USDA=9.016
NC_035079.1	28766295	.	A	G	.	.	MAF_USDA=1.639
NC_035079.1	28766598	.	A	G	.	.	MAF_INRAE=43.038;MAF_USDA=49.412
NC_035079.1	28766608	.	T	A	.	.	MAF_INRAE=4.167;MAF_USDA=7.647
NC_035079.1	28766682	.	G	A	.	.	MAF_INRAE=1.667;MAF_USDA=2.353
NC_035079.1	28766685	.	T	A	.	.	MAF_USDA=6.557
NC_035079.1	28766687	.	C	T	.	.	MAF_USDA=22.917
NC_035079.1	28766795	.	C	T	.	.	MAF_USDA=13.934
NC_035079.1	28766895	.	G	T	.	.	MAF_USDA=15.574
NC_035079.1	28767345	.	G	T	.	.	MAF_USDA=2.459
NC_035079.1	28767391	.	T	C	.	.	MAF_USDA=3.279
NC_035079.1	28767442	.	C	A	.	.	MAF_USDA=1.639
NC_035079.1	28767493	.	A	T	.	.	MAF_INRAE=27.5;MAF_USDA=8.197
NC_035079.1	28767525	.	G	A	.	.	MAF_USDA=1.639
NC_035079.1	28767573	.	C	G	.	.	MAF_INRAE=10.526;MAF_USDA=6.471
NC_035079.1	28767647	.	C	A	.	.	MAF_USDA=3.279
NC_035079.1	28767652	.	T	A	.	.	MAF_INRAE=10.526;MAF_USDA=7.647
NC_035079.1	28767659	.	T	G	.	.	MAF_INRAE=4.167;MAF_USDA=9.412
NC_035079.1	28767660	.	G	T	.	.	MAF_USDA=3.279
NC_035079.1	28767704	.	G	A	.	.	MAF_USDA=5.738
NC_035079.1	28767763	.	G	A	.	.	MAF_INRAE=4.167;MAF_USDA=4.706
NC_035079.1	28767828	.	C	T	.	.	MAF_INRAE=3.333;MAF_USDA=4.098
NC_035079.1	28767938	.	C	G	.	.	MAF_USDA=5.738
NC_035079.1	28768002	.	G	A	.	.	MAF_INRAE=28.333;MAF_USDA=38.69
NC_035079.1	28768189	.	G	A	.	.	MAF_USDA=5.833
NC_035079.1	28768271	.	C	T	.	.	MAF_INRAE=10.526;MAF_USDA=4.167
NC_035079.1	28768406	.	G	A	.	.	MAF_USDA=4.098
NC_035079.1	28768428	.	G	T	.	.	MAF_INRAE=10.526
NC_035079.1	28768509	.	A	C	.	.	MAF_USDA=1.639
NC_035079.1	28768592	.	C	A	.	.	MAF_USDA=3.279
NC_035079.1	28768596	.	T	A	.	.	MAF_USDA=5.738
NC_035079.1	28768725	.	A	G	.	.	MAF_USDA=2.459
NC_035079.1	28768752	.	T	A	.	.	MAF_USDA=1.639
NC_035079.1	28768801	.	C	T	.	.	MAF_INRAE=36.076;MAF_USDA=29.167
NC_035079.1	28768803	.	T	C	.	.	MAF_USDA=1.639
NC_035079.1	28768811	.	C	T	.	.	MAF_USDA=3.279
NC_035079.1	28768819	.	G	C	.	.	MAF_INRAE=36.076;MAF_USDA=45.882
NC_035079.1	28768830	.	G	A	.	.	MAF_USDA=1.639
NC_035079.1	28768912	.	C	T	.	.	MAF_USDA=7.377
NC_035079.1	28768925	.	T	A	.	.	MAF_USDA=1.639
NC_035079.1	28768941	.	C	G	.	.	MAF_USDA=4.167
NC_035079.1	28769006	.	T	A	.	.	MAF_INRAE=22.785;MAF_USDA=8.824
NC_035079.1	28769027	.	C	T	.	.	MAF_USDA=1.639
NC_035079.1	28769125	.	G	C	.	.	MAF_USDA=5.738
NC_035079.1	28769172	.	G	A	.	.	MAF_USDA=1.639
NC_035079.1	28769221	.	A	G	.	.	MAF_USDA=3.279
NC_035079.1	28769346	.	T	G	.	.	MAF_USDA=11.765
NC_035079.1	28769349	.	C	T	.	.	MAF_USDA=1.639
NC_035079.1	28769397	.	A	C	.	.	MAF_USDA=5.738
NC_035079.1	28769401	.	A	C	.	.	MAF_USDA=5.738
NC_035079.1	28769402	.	A	C	.	.	MAF_USDA=5.738
NC_035079.1	28769432	.	T	G	.	.	MAF_INRAE=48.101;MAF_USDA=48.824
NC_035079.1	28769444	.	C	A	.	.	MAF_INRAE=14.167;MAF_USDA=8.235
NC_035079.1	28769670	.	T	C	.	.	MAF_USDA=4.918
NC_035079.1	28769870	.	C	T	.	.	MAF_USDA=1.639
NC_035079.1	28769965	.	G	T	.	.	MAF_USDA=4.098
NC_035079.1	28770038	.	G	T	.	.	MAF_USDA=1.639
NC_035079.1	28770049	.	T	C	.	.	MAF_USDA=1.639
NC_035079.1	28770051	.	A	G	.	.	MAF_USDA=2.459
NC_035079.1	28770151	.	T	A	.	.	MAF_USDA=3.279
NC_035079.1	28770185	.	T	A	.	.	MAF_INRAE=20.886;MAF_USDA=9.412
NC_035079.1	28770191	.	C	T	.	.	MAF_INRAE=20.886;MAF_USDA=8.824
NC_035079.1	28770258	.	G	A	.	.	MAF_INRAE=5.263;MAF_USDA=8.824
NC_035079.1	28770493	.	TCAGGAAAAACCTT	TCAGGAAAAACCTC	.	.	MAF_USDA=25.0
NC_035079.1	28770506	.	T	C	.	.	MAF_INRAE=44.167
NC_035079.1	28770620	.	A	C	.	.	MAF_USDA=1.639
NC_035079.1	28770708	.	C	G	.	.	MAF_USDA=4.118
NC_035079.1	28770856	.	T	A	.	.	MAF_INRAE=16.456;MAF_USDA=23.214
NC_035079.1	28770860	.	C	T	.	.	MAF_USDA=5.833
NC_035079.1	28770936	.	T	G	.	.	MAF_INRAE=5.063;MAF_USDA=3.529
NC_035079.1	28771173	.	C	A	.	.	MAF_USDA=41.667
NC_035079.1	28771175	.	A	C	.	.	MAF_USDA=41.667
NC_035079.1	28771225	.	G	T	.	.	MAF_INRAE=16.456;MAF_USDA=24.706
NC_035079.1	28771233	.	A	G	.	.	MAF_USDA=8.197
NC_035079.1	28771266	.	G	A	.	.	MAF_INRAE=14.167;MAF_USDA=4.118
NC_035079.1	28771316	.	A	C	.	.	MAF_USDA=4.167
NC_035079.1	28771428	.	A	G	.	.	MAF_USDA=6.557
NC_035079.1	28771616	.	A	T	.	.	MAF_INRAE=4.167;MAF_USDA=4.706
NC_035079.1	28771715	.	C	T	.	.	MAF_USDA=1.639
NC_035079.1	28771878	.	C	G	.	.	MAF_INRAE=22.785;MAF_USDA=8.824
NC_035079.1	28771960	.	G	T	.	.	MAF_INRAE=36.076;MAF_USDA=25.0
NC_035079.1	28772028	.	G	A	.	.	MAF_USDA=7.647
NC_035079.1	28772070	.	C	T	.	.	MAF_INRAE=28.333;MAF_USDA=12.941
NC_035079.1	28772071	.	G	A	.	.	MAF_INRAE=26.582;MAF_USDA=11.765
NC_035079.1	28772084	.	T	A	.	.	MAF_USDA=3.279
NC_035079.1	28772117	.	C	A	.	.	MAF_INRAE=36.076;MAF_USDA=45.882
NC_035079.1	28772141	.	C	T	.	.	MAF_USDA=3.279
NC_035079.1	28772194	.	G	T	.	.	MAF_INRAE=28.333;MAF_USDA=12.941
NC_035079.1	28772195	.	T	A	.	.	MAF_INRAE=28.333;MAF_USDA=12.941
NC_035079.1	28772250	.	G	A	.	.	MAF_INRAE=36.076;MAF_USDA=46.471
NC_035079.1	28772289	.	C	T	.	.	MAF_INRAE=27.848;MAF_USDA=12.353
NC_035079.1	28772352	.	G	T	.	.	MAF_INRAE=13.291;MAF_USDA=26.471
NC_035079.1	28772372	.	C	A	.	.	MAF_INRAE=13.291;MAF_USDA=28.235
NC_035079.1	28772495	.	G	A	.	.	MAF_INRAE=1.667;MAF_USDA=2.353
NC_035079.1	28772520	.	G	A	.	.	MAF_USDA=1.765
NC_035079.1	28772584	.	C	A	.	.	MAF_INRAE=27.848;MAF_USDA=15.882
NC_035079.1	28772585	.	C	G	.	.	MAF_INRAE=16.667;MAF_USDA=15.882
NC_035079.1	28772621	.	A	T	.	.	MAF_USDA=1.639
NC_035079.1	28772789	.	G	A	.	.	MAF_USDA=1.639
NC_035079.1	28772795	.	C	T	.	.	MAF_USDA=4.918
NC_035079.1	28773049	.	C	A	.	.	MAF_INRAE=1.667
NC_035079.1	28773050	.	C	A	.	.	MAF_INRAE=1.667
NC_035079.1	28773052	.	T	G	.	.	MAF_INRAE=1.667
NC_035079.1	28773059	.	C	A	.	.	MAF_INRAE=1.667
NC_035079.1	28773060	.	C	A	.	.	MAF_INRAE=1.667
NC_035079.1	28773068	.	T	A	.	.	MAF_INRAE=1.667
NC_035079.1	28773069	.	T	G	.	.	MAF_INRAE=36.076;MAF_USDA=27.647
NC_035079.1	28773070	.	G	C	.	.	MAF_INRAE=45.833;MAF_USDA=48.824
NC_035079.1	28773076	.	A	G	.	.	MAF_USDA=3.279
NC_035079.1	28773090	.	C	A	.	.	MAF_INRAE=21.519;MAF_USDA=8.235
NC_035079.1	28773091	.	T	C	.	.	MAF_INRAE=1.667
NC_035079.1	28773094	.	T	G	.	.	MAF_INRAE=27.5;MAF_USDA=8.235
NC_035079.1	28773136	.	C	A	.	.	MAF_USDA=8.235
NC_035079.1	28773164	.	G	A	.	.	MAF_INRAE=22.785;MAF_USDA=8.824
NC_035079.1	28773250	.	G	A	.	.	MAF_INRAE=22.785;MAF_USDA=8.824
NC_035079.1	28773304	.	C	T	.	.	MAF_USDA=1.639
NC_035079.1	28773305	.	G	A	.	.	MAF_INRAE=27.848;MAF_USDA=12.353
NC_035079.1	28773361	.	G	T	.	.	MAF_INRAE=20.886;MAF_USDA=6.471
NC_035079.1	28773388	.	T	A	.	.	MAF_INRAE=20.886;MAF_USDA=6.471
NC_035079.1	28773427	.	C	T	.	.	MAF_INRAE=28.333
NC_035079.1	28773512	.	C	G	.	.	MAF_USDA=6.25
NC_035079.1	28773640	.	G	A	.	.	MAF_INRAE=13.924;MAF_USDA=15.882
NC_035079.1	28773718	.	C	T	.	.	MAF_USDA=2.353
NC_035079.1	28773734	.	C	T	.	.	MAF_INRAE=27.848;MAF_USDA=13.095
NC_035079.1	28773821	.	C	A	.	.	MAF_INRAE=27.848;MAF_USDA=12.353
NC_035079.1	28774140	.	C	A	.	.	MAF_USDA=1.639
NC_035079.1	28774179	.	G	A	.	.	MAF_USDA=4.706
NC_035079.1	28774299	.	A	C	.	.	MAF_INRAE=5.063;MAF_USDA=3.529
NC_035079.1	28774350	.	C	T	.	.	MAF_INRAE=27.848;MAF_USDA=12.353
NC_035079.1	28774369	.	T	A	.	.	MAF_INRAE=36.709;MAF_USDA=45.882
NC_035079.1	28774372	.	G	C	.	.	MAF_INRAE=3.333;MAF_USDA=1.765
NC_035079.1	28774451	.	A	G	.	.	MAF_USDA=4.167
NC_035079.1	28774459	.	G	T	.	.	MAF_INRAE=14.167;MAF_USDA=3.529
NC_035079.1	28774593	.	G	T	.	.	MAF_INRAE=13.291;MAF_USDA=26.471
NC_035079.1	28774609	.	C	T	.	.	MAF_USDA=3.279
NC_035079.1	28774659	.	T	A	.	.	MAF_USDA=3.279
NC_035079.1	28774717	.	A	G	.	.	MAF_USDA=4.167
NC_035079.1	28774721	.	C	A	.	.	MAF_INRAE=27.848;MAF_USDA=12.353
NC_035079.1	28774737	.	C	A	.	.	MAF_INRAE=14.167;MAF_USDA=3.529
NC_035079.1	28774768	.	C	A	.	.	MAF_USDA=2.353
NC_035079.1	28774952	.	G	T	.	.	MAF_USDA=4.167
NC_035079.1	28774953	.	T	G	.	.	MAF_USDA=4.167
NC_035079.1	28775188	.	A	G	.	.	MAF_INRAE=22.152;MAF_USDA=8.235
NC_035079.1	28775233	.	T	C	.	.	MAF_INRAE=14.557;MAF_USDA=33.529
NC_035079.1	28775312	.	C	T	.	.	MAF_USDA=4.118
NC_035079.1	28775540	.	G	T	.	.	MAF_INRAE=6.962;MAF_USDA=4.706
NC_035079.1	28775577	.	C	A	.	.	MAF_USDA=18.824
NC_035079.1	28775627	.	C	A	.	.	MAF_USDA=3.279
NC_035079.1	28775638	.	C	A	.	.	MAF_INRAE=27.5;MAF_USDA=15.294
NC_035079.1	28775639	.	T	A	.	.	MAF_INRAE=26.316;MAF_USDA=44.118
NC_035079.1	28775659	.	G	T	.	.	MAF_USDA=1.639
NC_035079.1	28775717	.	G	A	.	.	MAF_USDA=12.941
NC_035079.1	28775729	.	T	A	.	.	MAF_USDA=4.706
NC_035079.1	28775746	.	G	A	.	.	MAF_USDA=4.098
NC_035079.1	28775754	.	A	G	.	.	MAF_INRAE=10.526
NC_035079.1	28775794	.	G	A	.	.	MAF_INRAE=35.443;MAF_USDA=22.619
NC_035079.1	28775795	.	G	C	.	.	MAF_INRAE=15.0;MAF_USDA=11.31
NC_035079.1	28775813	.	C	A	.	.	MAF_INRAE=3.333;MAF_USDA=5.833
NC_035079.1	28776043	.	C	T	.	.	MAF_INRAE=9.494;MAF_USDA=6.548
NC_035079.1	28776055	.	C	A	.	.	MAF_INRAE=13.924;MAF_USDA=26.19
NC_035079.1	28776078	.	G	C	.	.	MAF_USDA=4.167
NC_035079.1	28776119	.	G	T	.	.	MAF_INRAE=1.667;MAF_USDA=2.353
NC_035079.1	28776129	.	T	G	.	.	MAF_USDA=6.25
NC_035079.1	28776150	.	A	T	.	.	MAF_INRAE=10.526
NC_035079.1	28776155	.	C	T	.	.	MAF_USDA=2.459
NC_035079.1	28776156	.	C	T	.	.	MAF_USDA=3.279
NC_035079.1	28776220	.	G	T	.	.	MAF_INRAE=28.333;MAF_USDA=3.279
NC_035079.1	28776247	.	A	G	.	.	MAF_USDA=6.557
NC_035079.1	28776273	.	A	T	.	.	MAF_INRAE=36.842;MAF_USDA=11.765
NC_035079.1	28776280	.	C	G	.	.	MAF_INRAE=5.263;MAF_USDA=8.824
NC_035079.1	28776311	.	C	T	.	.	MAF_INRAE=14.167;MAF_USDA=4.118
NC_035079.1	28776396	.	C	T	.	.	MAF_USDA=4.706
NC_035079.1	28776429	.	C	T	.	.	MAF_USDA=4.167
NC_035079.1	28776449	.	C	T	.	.	MAF_INRAE=28.333;MAF_USDA=10.0
NC_035079.1	28776525	.	A	C	.	.	MAF_USDA=4.167
NC_035079.1	28776558	.	A	T	.	.	MAF_USDA=1.639
NC_035079.1	28776571	.	G	A	.	.	MAF_USDA=4.167
NC_035079.1	28776633	.	A	T	.	.	MAF_INRAE=22.785;MAF_USDA=8.824
NC_035079.1	28776639	.	T	C	.	.	MAF_INRAE=27.848;MAF_USDA=11.765
NC_035079.1	28776717	.	C	T	.	.	MAF_INRAE=1.667;MAF_USDA=2.353
NC_035079.1	28776779	.	C	T	.	.	MAF_INRAE=28.333
NC_035079.1	28776931	.	A	C	.	.	MAF_USDA=1.639
NC_035079.1	28776979	.	C	G	.	.	MAF_USDA=4.167
NC_035079.1	28777081	.	G	A	.	.	MAF_INRAE=34.81;MAF_USDA=24.118
NC_035079.1	28777159	.	T	C	.	.	MAF_INRAE=21.519;MAF_USDA=6.471
NC_035079.1	28777212	.	T	A	.	.	MAF_USDA=3.279
NC_035079.1	28777219	.	G	A	.	.	MAF_USDA=2.459
NC_035079.1	28777347	.	G	A	.	.	MAF_USDA=22.353
NC_035079.1	28777364	.	C	A	.	.	MAF_USDA=3.279
NC_035079.1	28777405	.	T	A	.	.	MAF_USDA=4.167
NC_035079.1	28777406	.	C	G	.	.	MAF_USDA=4.167
NC_035079.1	28777407	.	T	A	.	.	MAF_USDA=4.167
NC_035079.1	28777413	.	T	C	.	.	MAF_USDA=4.167
NC_035079.1	28777414	.	G	A	.	.	MAF_USDA=4.167
NC_035079.1	28777438	.	T	G	.	.	MAF_USDA=3.529
NC_035079.1	28777526	.	G	T	.	.	MAF_USDA=3.279
NC_035079.1	28777651	.	G	A	.	.	MAF_INRAE=28.481;MAF_USDA=12.353
NC_035079.1	28777742	.	G	T	.	.	MAF_USDA=4.918
NC_035079.1	28777778	.	G	T	.	.	MAF_INRAE=13.291;MAF_USDA=22.353
NC_035079.1	28777808	.	A	T	.	.	MAF_USDA=2.459
NC_035079.1	28777815	.	T	C	.	.	MAF_INRAE=22.152;MAF_USDA=10.656
NC_035079.1	28778010	.	C	T	.	.	MAF_USDA=4.098
NC_035079.1	28778201	.	G	T	.	.	MAF_USDA=6.557
NC_035079.1	28778260	.	T	C	.	.	MAF_INRAE=22.785;MAF_USDA=8.235
NC_035079.1	28778267	.	T	C	.	.	MAF_USDA=18.75
NC_035079.1	28778268	.	G	T	.	.	MAF_USDA=18.75
NC_035079.1	28778277	.	C	G	.	.	MAF_USDA=20.833
NC_035079.1	28778309	.	A	C	.	.	MAF_INRAE=10.526
NC_035079.1	28778410	.	C	T	.	.	MAF_USDA=2.353
NC_035079.1	28778522	.	C	A	.	.	MAF_INRAE=28.333;MAF_USDA=11.905
NC_035079.1	28778531	.	A	T	.	.	MAF_USDA=6.667
NC_035079.1	28778534	.	G	A	.	.	MAF_USDA=4.167
NC_035079.1	28778656	.	A	T	.	.	MAF_INRAE=26.667;MAF_USDA=8.929
NC_035079.1	28779412	.	T	G	.	.	MAF_USDA=1.639
NC_035079.1	28779502	.	A	G	.	.	MAF_USDA=4.706
NC_035079.1	28779576	.	G	A	.	.	MAF_USDA=21.765
NC_035079.1	28779582	.	G	T	.	.	MAF_INRAE=5.063;MAF_USDA=7.059
NC_035079.1	28779710	.	C	T	.	.	MAF_USDA=19.412
NC_035079.1	28779720	.	C	A	.	.	MAF_USDA=3.529
NC_035079.1	28780260	.	T	C	.	.	MAF_USDA=22.727
NC_035079.1	28780308	.	G	C	.	.	MAF_USDA=15.833
NC_035079.1	28780322	.	G	T	.	.	MAF_USDA=25.0
NC_035079.1	28780332	.	A	G	.	.	MAF_USDA=22.5
NC_035079.1	28780354	.	G	A	.	.	MAF_USDA=20.833
NC_035079.1	28780361	.	C	A	.	.	MAF_USDA=22.917
NC_035079.1	28780501	.	C	T	.	.	MAF_USDA=1.639
NC_035079.1	28780502	.	G	A	.	.	MAF_INRAE=1.667
NC_035079.1	28780504	.	A	G	.	.	MAF_INRAE=1.667
NC_035079.1	28780528	.	A	G	.	.	MAF_USDA=13.934
NC_035079.1	28780548	.	T	G	.	.	MAF_USDA=6.557
NC_035079.1	28780575	.	G	A	.	.	MAF_USDA=1.639
NC_035079.1	28780592	.	G	A	.	.	MAF_INRAE=36.076;MAF_USDA=22.353
NC_035079.1	28780648	.	C	G	.	.	MAF_USDA=1.639
NC_035079.1	28780674	.	T	C	.	.	MAF_USDA=4.098
NC_035079.1	28780838	.	G	T	.	.	MAF_USDA=4.167
NC_035079.1	28780841	.	T	C	.	.	MAF_USDA=3.279
NC_035079.1	28780932	.	C	A	.	.	MAF_INRAE=27.848;MAF_USDA=12.941
NC_035079.1	28780967	.	T	G	.	.	MAF_USDA=4.167
NC_035079.1	28780970	.	G	A	.	.	MAF_INRAE=26.582;MAF_USDA=12.941
NC_035079.1	28781020	.	G	T	.	.	MAF_USDA=22.917
NC_035079.1	28781021	.	C	T	.	.	MAF_USDA=6.25
NC_035079.1	28781147	.	T	A	.	.	MAF_USDA=1.639
NC_035079.1	28781198	.	A	C	.	.	MAF_USDA=1.639
NC_035079.1	28781206	.	C	T	.	.	MAF_USDA=1.639
NC_035079.1	28781213	.	C	T	.	.	MAF_USDA=4.098
NC_035079.1	28781216	.	C	T	.	.	MAF_INRAE=12.658;MAF_USDA=25.882
NC_035079.1	28781258	.	G	T	.	.	MAF_USDA=5.738
NC_035079.1	28781259	.	A	T	.	.	MAF_INRAE=1.667
NC_035079.1	28781293	.	C	G	.	.	MAF_INRAE=27.848;MAF_USDA=12.353
NC_035079.1	28781308	.	C	T	.	.	MAF_USDA=8.333
NC_035079.1	28781319	.	C	T	.	.	MAF_INRAE=1.667
NC_035079.1	28781326	.	A	T	.	.	MAF_INRAE=1.667
NC_035079.1	28781370	.	T	C	.	.	MAF_USDA=4.706
NC_035079.1	28781395	.	C	T	.	.	MAF_USDA=1.639
NC_035079.1	28781510	.	G	A	.	.	MAF_USDA=4.098
NC_035079.1	28781530	.	C	A	.	.	MAF_INRAE=28.333
NC_035079.1	28781532	.	A	T	.	.	MAF_INRAE=27.215;MAF_USDA=12.941
NC_035079.1	28781554	.	C	T	.	.	MAF_INRAE=13.924;MAF_USDA=43.75
NC_035079.1	28781607	.	C	T	.	.	MAF_INRAE=3.797;MAF_USDA=4.918
NC_035079.1	28781630	.	C	T	.	.	MAF_INRAE=13.291;MAF_USDA=28.235
NC_035079.1	28781699	.	C	A	.	.	MAF_USDA=1.639
NC_035079.1	28781728	.	C	T	.	.	MAF_USDA=1.639
NC_035079.1	28781729	.	G	A	.	.	MAF_INRAE=27.848;MAF_USDA=17.059
NC_035079.1	28781730	.	G	A	.	.	MAF_INRAE=43.333;MAF_USDA=22.941
NC_035079.1	28781735	.	T	G	.	.	MAF_INRAE=22.785;MAF_USDA=8.824
NC_035079.1	28781762	.	C	T	.	.	MAF_INRAE=13.924;MAF_USDA=11.176
NC_035079.1	28781879	.	A	C	.	.	MAF_INRAE=27.848;MAF_USDA=17.059
NC_035079.1	28781888	.	C	G	.	.	MAF_USDA=5.738
NC_035079.1	28782167	.	G	A	.	.	MAF_INRAE=28.481;MAF_USDA=14.118
NC_035079.1	28782248	.	G	A	.	.	MAF_INRAE=3.333;MAF_USDA=2.353
NC_035079.1	28782264	.	C	T	.	.	MAF_USDA=4.918
NC_035079.1	28782289	.	G	T	.	.	MAF_INRAE=13.291;MAF_USDA=21.765
NC_035079.1	28782355	.	C	G	.	.	MAF_USDA=7.647
NC_035079.1	28782462	.	G	A	.	.	MAF_USDA=2.459
NC_035079.1	28782518	.	G	T	.	.	MAF_INRAE=26.582;MAF_USDA=12.353
NC_035079.1	28782629	.	G	C	.	.	MAF_USDA=22.353
NC_035079.1	28782705	.	C	T	.	.	MAF_INRAE=5.263
NC_035079.1	28782808	.	A	C	.	.	MAF_INRAE=10.526
NC_035079.1	28782811	.	T	G	.	.	MAF_USDA=1.639
NC_035079.1	28782898	.	C	T	.	.	MAF_USDA=14.118
NC_035079.1	28782964	.	A	C	.	.	MAF_INRAE=3.797
NC_035079.1	28783393	.	G	T	.	.	MAF_USDA=4.918
NC_035079.1	28783417	.	A	G	.	.	MAF_INRAE=7.5;MAF_USDA=18.824
NC_035079.1	28783633	.	C	A	.	.	MAF_USDA=4.098
NC_035079.1	28783634	.	G	A	.	.	MAF_USDA=7.377
NC_035079.1	28783828	.	A	C	.	.	MAF_INRAE=26.316;MAF_USDA=10.0
NC_035079.1	28783861	.	T	C	.	.	MAF_INRAE=48.734;MAF_USDA=29.412
NC_035079.1	28783927	.	T	A	.	.	MAF_INRAE=5.063;MAF_USDA=1.765
NC_035079.1	28783942	.	A	T	.	.	MAF_USDA=4.098
NC_035079.1	28784274	.	C	T	.	.	MAF_USDA=4.918
NC_035079.1	28784283	.	G	T	.	.	MAF_USDA=1.176
NC_035079.1	28784411	.	C	T	.	.	MAF_INRAE=6.329;MAF_USDA=4.118
NC_035079.1	28784646	.	T	A	.	.	MAF_USDA=7.377
NC_035079.1	28784717	.	G	T	.	.	MAF_USDA=1.176
NC_035079.1	28784720	.	A	G	.	.	MAF_USDA=1.639
NC_035079.1	28784809	.	T	C	.	.	MAF_USDA=1.639
NC_035079.1	28785035	.	T	G	.	.	MAF_USDA=1.639
NC_035079.1	28785125	.	T	C	.	.	MAF_USDA=2.459
NC_035079.1	28785185	.	A	T	.	.	MAF_USDA=1.639
NC_035079.1	28785372	.	T	C	.	.	MAF_USDA=1.639
NC_035079.1	28785630	.	A	T	.	.	MAF_USDA=8.235
NC_035079.1	28785678	.	T	A	.	.	MAF_USDA=3.279
NC_035079.1	28785950	.	T	A	.	.	MAF_USDA=5.738
NC_035079.1	28785964	.	T	G	.	.	MAF_USDA=1.639
NC_035079.1	28786129	.	G	T	.	.	MAF_USDA=1.667
NC_035079.1	28786151	.	C	T	.	.	MAF_INRAE=6.962;MAF_USDA=5.294
NC_035079.1	28786363	.	G	A	.	.	MAF_INRAE=31.013;MAF_USDA=13.529
NC_035079.1	28786554	.	G	A	.	.	MAF_USDA=7.377
NC_035079.1	28786689	.	C	T	.	.	MAF_INRAE=1.667;MAF_USDA=2.353
NC_035079.1	28786761	.	A	T	.	.	MAF_INRAE=21.519;MAF_USDA=7.059
NC_035079.1	28786795	.	G	A	.	.	MAF_USDA=2.083
NC_035079.1	28786800	.	G	C	.	.	MAF_INRAE=34.177;MAF_USDA=27.647
NC_035079.1	28786840	.	T	G	.	.	MAF_USDA=11.475
NC_035079.1	28786845	.	C	T	.	.	MAF_INRAE=4.167;MAF_USDA=9.412
NC_035079.1	28786847	.	C	G	.	.	MAF_INRAE=4.167;MAF_USDA=9.412
NC_035079.1	28786908	.	C	G	.	.	MAF_INRAE=31.646;MAF_USDA=24.118
NC_035079.1	28786916	.	T	C	.	.	MAF_INRAE=25.316;MAF_USDA=5.738
NC_035079.1	28786971	.	A	G	.	.	MAF_INRAE=27.5
NC_035079.1	28786995	.	A	T	.	.	MAF_INRAE=39.873;MAF_USDA=38.824
NC_035079.1	28787038	.	C	T	.	.	MAF_USDA=1.639
NC_035079.1	28787094	.	A	G	.	.	MAF_USDA=1.639
NC_035079.1	28787097	.	C	T	.	.	MAF_INRAE=3.333;MAF_USDA=3.529
NC_035079.1	28787101	.	A	T	.	.	MAF_INRAE=3.333;MAF_USDA=3.529
NC_035079.1	28787111	.	G	T	.	.	MAF_INRAE=22.785;MAF_USDA=8.824
NC_035079.1	28787264	.	C	T	.	.	MAF_USDA=5.738
NC_035079.1	28787373	.	C	A	.	.	MAF_USDA=14.754
NC_035079.1	28787656	.	G	A	.	.	MAF_USDA=4.098
NC_035079.1	28787764	.	G	A	.	.	MAF_INRAE=10.526
NC_035079.1	28787797	.	C	G	.	.	MAF_INRAE=14.167;MAF_USDA=6.25
NC_035079.1	28787805	.	C	T	.	.	MAF_INRAE=10.526
NC_035079.1	28787949	.	T	C	.	.	MAF_INRAE=10.526;MAF_USDA=4.167
NC_035079.1	28788087	.	T	C	.	.	MAF_INRAE=19.167;MAF_USDA=4.167
NC_035079.1	28788196	.	A	C	.	.	MAF_INRAE=13.291;MAF_USDA=4.118
NC_035079.1	28788211	.	A	C	.	.	MAF_USDA=7.377
NC_035079.1	28788218	.	C	A	.	.	MAF_INRAE=30.0;MAF_USDA=8.235
NC_035079.1	28788382	.	C	T	.	.	MAF_INRAE=2.5
NC_035079.1	28788675	.	A	G	.	.	MAF_INRAE=48.101
NC_035079.1	28788692	.	G	A	.	.	MAF_INRAE=2.5
NC_035079.1	28788693	.	C	T	.	.	MAF_USDA=2.083
NC_035079.1	28788699	.	A	C	.	.	MAF_INRAE=42.5
NC_035079.1	28788707	.	T	C	.	.	MAF_INRAE=2.5;MAF_USDA=11.667
NC_035079.1	28788763	.	C	A	.	.	MAF_INRAE=1.667
NC_035079.1	28788790	.	C	T	.	.	MAF_USDA=1.639
NC_035079.1	28788806	.	G	T	.	.	MAF_USDA=2.459
NC_035079.1	28788846	.	T	C	.	.	MAF_USDA=3.279
NC_035079.1	28788858	.	T	C	.	.	MAF_INRAE=42.405;MAF_USDA=40.588
NC_035079.1	28788866	.	A	T	.	.	MAF_INRAE=42.405;MAF_USDA=46.471
NC_035079.1	28788933	.	A	C	.	.	MAF_INRAE=11.667
NC_035079.1	28789025	.	A	G	.	.	MAF_INRAE=5.263;MAF_USDA=1.639
NC_035079.1	28789050	.	G	A	.	.	MAF_INRAE=7.595;MAF_USDA=2.941
NC_035079.1	28789081	.	C	G	.	.	MAF_USDA=5.738
NC_035079.1	28789312	.	C	T	.	.	MAF_INRAE=13.333;MAF_USDA=6.25
NC_035079.1	28789476	.	T	C	.	.	MAF_USDA=22.917
NC_035079.1	28789694	.	A	G	.	.	MAF_INRAE=3.333;MAF_USDA=4.118
NC_035079.1	28789816	.	G	A	.	.	MAF_INRAE=4.167;MAF_USDA=4.167
NC_035079.1	28789831	.	G	A	.	.	MAF_INRAE=21.519;MAF_USDA=6.471
NC_035079.1	28789862	.	G	T	.	.	MAF_USDA=1.639
NC_035079.1	28789891	.	C	A	.	.	MAF_INRAE=23.418;MAF_USDA=20.588
NC_035079.1	28789924	.	G	A	.	.	MAF_INRAE=23.418;MAF_USDA=20.0
NC_035079.1	28790018	.	C	G	.	.	MAF_INRAE=10.526
NC_035079.1	28790025	.	G	T	.	.	MAF_INRAE=29.114;MAF_USDA=48.824
NC_035079.1	28790106	.	A	G	.	.	MAF_INRAE=36.667;MAF_USDA=46.471
NC_035079.1	28790115	.	G	A	.	.	MAF_USDA=4.167
NC_035079.1	28790199	.	G	A	.	.	MAF_USDA=1.639
NC_035079.1	28790332	.	T	C	.	.	MAF_INRAE=10.526
NC_035079.1	28790341	.	T	C	.	.	MAF_INRAE=5.063
NC_035079.1	28790427	.	G	T	.	.	MAF_USDA=2.459
NC_035079.1	28790434	.	C	T	.	.	MAF_INRAE=7.595;MAF_USDA=2.353
NC_035079.1	28790550	.	G	A	.	.	MAF_INRAE=10.526
NC_035079.1	28790569	.	T	A	.	.	MAF_USDA=7.647
NC_035079.1	28790572	.	C	A	.	.	MAF_INRAE=7.595
NC_035079.1	28790878	.	C	T	.	.	MAF_USDA=4.918
NC_035079.1	28790898	.	T	A	.	.	MAF_USDA=4.098
NC_035079.1	28790927	.	C	A	.	.	MAF_USDA=7.143
NC_035079.1	28791053	.	G	A	.	.	MAF_USDA=4.118
NC_035079.1	28791341	.	C	A	.	.	MAF_INRAE=22.152;MAF_USDA=6.471
NC_035079.1	28791346	.	G	T	.	.	MAF_USDA=25.0
NC_035079.1	28791349	.	C	T	.	.	MAF_USDA=22.917
NC_035079.1	28791458	.	A	G	.	.	MAF_USDA=5.738
NC_035079.1	28791488	.	C	A	.	.	MAF_INRAE=5.063;MAF_USDA=2.083
NC_035079.1	28791531	.	C	T	.	.	MAF_USDA=7.647
NC_035079.1	28791576	.	C	T	.	.	MAF_INRAE=14.167;MAF_USDA=6.25
NC_035079.1	28791587	.	G	A	.	.	MAF_INRAE=14.167;MAF_USDA=6.25
NC_035079.1	28791616	.	T	A	.	.	MAF_INRAE=13.333;MAF_USDA=4.167
NC_035079.1	28791800	.	T	G	.	.	MAF_INRAE=5.263;MAF_USDA=7.059
NC_035079.1	28791930	.	A	G	.	.	MAF_INRAE=36.842;MAF_USDA=4.118
NC_035079.1	28792121	.	G	C	.	.	MAF_USDA=4.118
NC_035079.1	28792174	.	G	A	.	.	MAF_USDA=1.639
NC_035079.1	28792186	.	C	A	.	.	MAF_INRAE=33.544;MAF_USDA=44.118
NC_035079.1	28792344	.	A	G	.	.	MAF_USDA=4.918
NC_035079.1	28792376	.	A	T	.	.	MAF_INRAE=26.582;MAF_USDA=26.471
NC_035079.1	28792447	.	C	T	.	.	MAF_USDA=2.083
NC_035079.1	28792628	.	T	A	.	.	MAF_INRAE=12.658;MAF_USDA=4.118
NC_035079.1	28792685	.	G	A	.	.	MAF_USDA=6.25
NC_035079.1	28792703	.	T	A	.	.	MAF_USDA=1.639
NC_035079.1	28792838	.	G	A	.	.	MAF_USDA=7.647
NC_035079.1	28792911	.	C	T	.	.	MAF_INRAE=4.167;MAF_USDA=4.167
NC_035079.1	28792949	.	C	A	.	.	MAF_USDA=1.639
NC_035079.1	28792987	.	C	T	.	.	MAF_INRAE=22.785;MAF_USDA=21.176
NC_035079.1	28793047	.	C	T	.	.	MAF_USDA=1.639
NC_035079.1	28793066	.	C	G	.	.	MAF_INRAE=10.526;MAF_USDA=9.412
NC_035079.1	28793140	.	C	A	.	.	MAF_INRAE=3.333;MAF_USDA=11.667
NC_035079.1	28793255	.	A	C	.	.	MAF_USDA=8.235
NC_035079.1	28793305	.	T	C	.	.	MAF_INRAE=4.167;MAF_USDA=4.118
NC_035079.1	28793329	.	T	C	.	.	MAF_INRAE=31.667;MAF_USDA=23.529
NC_035079.1	28793367	.	A	G	.	.	MAF_USDA=5.738
NC_035079.1	28793410	.	A	T	.	.	MAF_USDA=11.475
NC_035079.1	28793501	.	T	C	.	.	MAF_INRAE=32.5;MAF_USDA=23.529
NC_035079.1	28793600	.	A	G	.	.	MAF_INRAE=14.167;MAF_USDA=2.353
NC_035079.1	28793697	.	T	A	.	.	MAF_USDA=8.235
NC_035079.1	28793717	.	T	G	.	.	MAF_INRAE=43.671;MAF_USDA=44.706
NC_035079.1	28793725	.	T	A	.	.	MAF_USDA=8.235
NC_035079.1	28793773	.	T	A	.	.	MAF_USDA=4.118
NC_035079.1	28793822	.	T	A	.	.	MAF_USDA=8.235
NC_035079.1	28793840	.	C	T	.	.	MAF_USDA=1.639
NC_035079.1	28793893	.	C	T	.	.	MAF_INRAE=21.519;MAF_USDA=5.882
NC_035079.1	28793896	.	C	T	.	.	MAF_INRAE=4.167;MAF_USDA=4.167
NC_035079.1	28793910	.	T	G	.	.	MAF_INRAE=23.418;MAF_USDA=20.588
NC_035079.1	28794105	.	A	G	.	.	MAF_USDA=1.639
NC_035079.1	28794133	.	C	T	.	.	MAF_USDA=6.557
NC_035079.1	28794258	.	C	T	.	.	MAF_INRAE=31.013;MAF_USDA=42.353
NC_035079.1	28794325	.	T	A	.	.	MAF_INRAE=10.526;MAF_USDA=15.294
NC_035079.1	28794337	.	G	T	.	.	MAF_INRAE=5.063;MAF_USDA=2.083
NC_035079.1	28794339	.	G	A	.	.	MAF_INRAE=4.167;MAF_USDA=4.167
NC_035079.1	28794344	.	G	A	.	.	MAF_USDA=2.459
NC_035079.1	28794502	.	C	T	.	.	MAF_USDA=1.639
NC_035079.1	28794511	.	G	C	.	.	MAF_INRAE=15.823;MAF_USDA=9.412
NC_035079.1	28794517	.	T	G	.	.	MAF_USDA=1.639
NC_035079.1	28794549	.	G	A	.	.	MAF_INRAE=29.114;MAF_USDA=37.647
NC_035079.1	28794596	.	C	T	.	.	MAF_USDA=5.738
NC_035079.1	28794598	.	T	C	.	.	MAF_USDA=9.836
NC_035079.1	28794608	.	G	A	.	.	MAF_INRAE=26.582;MAF_USDA=30.0
NC_035079.1	28794615	.	G	A	.	.	MAF_USDA=4.918
NC_035079.1	28794621	.	T	A	.	.	MAF_INRAE=4.167;MAF_USDA=10.0
NC_035079.1	28794743	.	C	T	.	.	MAF_INRAE=28.333
NC_035079.1	28794747	.	A	G	.	.	MAF_INRAE=44.937;MAF_USDA=27.059
NC_035079.1	28794866	.	C	A	.	.	MAF_USDA=3.279
NC_035079.1	28795049	.	G	A	.	.	MAF_USDA=4.167
NC_035079.1	28795143	.	T	A	.	.	MAF_USDA=2.941
NC_035079.1	28795154	.	C	A	.	.	MAF_INRAE=5.063;MAF_USDA=7.059
NC_035079.1	28795155	.	G	A	.	.	MAF_INRAE=4.167;MAF_USDA=4.348
NC_035079.1	28795173	.	A	C	.	.	MAF_INRAE=45.57;MAF_USDA=31.176
NC_035079.1	28795178	.	A	G	.	.	MAF_USDA=8.235
NC_035079.1	28795179	.	C	T	.	.	MAF_USDA=8.235
NC_035079.1	28795185	.	T	C	.	.	MAF_USDA=8.235
NC_035079.1	28795224	.	T	A	.	.	MAF_INRAE=44.167;MAF_USDA=27.647
NC_035079.1	28795230	.	G	A	.	.	MAF_USDA=1.639
NC_035079.1	28795241	.	T	C	.	.	MAF_INRAE=19.167;MAF_USDA=4.167
NC_035079.1	28795281	.	C	T	.	.	MAF_INRAE=22.152;MAF_USDA=25.882
NC_035079.1	28795290	.	A	G	.	.	MAF_INRAE=43.671;MAF_USDA=27.647
NC_035079.1	28795297	.	G	A	.	.	MAF_INRAE=17.5;MAF_USDA=8.824
NC_035079.1	28795360	.	G	A	.	.	MAF_INRAE=4.167;MAF_USDA=10.0
NC_035079.1	28795498	.	C	T	.	.	MAF_USDA=2.459
NC_035079.1	28795517	.	C	T	.	.	MAF_USDA=10.0
NC_035079.1	28795608	.	T	G	.	.	MAF_INRAE=10.526
NC_035079.1	28795612	.	C	A	.	.	MAF_INRAE=5.063;MAF_USDA=2.083
NC_035079.1	28795641	.	G	T	.	.	MAF_USDA=7.377
NC_035079.1	28795659	.	T	C	.	.	MAF_INRAE=17.5;MAF_USDA=8.824
NC_035079.1	28795660	.	A	T	.	.	MAF_USDA=7.377
NC_035079.1	28795884	.	A	T	.	.	MAF_USDA=8.824
NC_035079.1	28795976	.	C	T	.	.	MAF_INRAE=3.333;MAF_USDA=13.115
NC_035079.1	28795979	.	G	A	.	.	MAF_USDA=1.639
NC_035079.1	28796009	.	G	T	.	.	MAF_INRAE=43.038;MAF_USDA=42.941
NC_035079.1	28796044	.	T	C	.	.	MAF_USDA=9.016
NC_035079.1	28796128	.	G	T	.	.	MAF_USDA=6.25
NC_035079.1	28796337	.	A	C	.	.	MAF_USDA=1.639
NC_035079.1	28796342	.	A	C	.	.	MAF_INRAE=21.519;MAF_USDA=1.639
NC_035079.1	28796470	.	G	A	.	.	MAF_INRAE=28.333;MAF_USDA=5.738
NC_035079.1	28796493	.	A	G	.	.	MAF_INRAE=21.519;MAF_USDA=6.471
NC_035079.1	28796517	.	G	C	.	.	MAF_INRAE=44.167
NC_035079.1	28796519	.	T	A	.	.	MAF_INRAE=44.167;MAF_USDA=20.833
NC_035079.1	28796536	.	C	G	.	.	MAF_INRAE=17.5;MAF_USDA=11.765
NC_035079.1	28796620	.	T	G	.	.	MAF_USDA=7.647
NC_035079.1	28796622	.	A	C	.	.	MAF_INRAE=22.152;MAF_USDA=18.235
NC_035079.1	28796625	.	T	G	.	.	MAF_INRAE=17.5;MAF_USDA=7.647
NC_035079.1	28796664	.	A	T	.	.	MAF_INRAE=5.063;MAF_USDA=5.882
NC_035079.1	28796717	.	G	C	.	.	MAF_USDA=4.918
NC_035079.1	28796728	.	G	T	.	.	MAF_USDA=3.279
NC_035079.1	28796743	.	C	A	.	.	MAF_INRAE=16.456;MAF_USDA=10.0
NC_035079.1	28796768	.	T	C	.	.	MAF_INRAE=21.519;MAF_USDA=6.471
NC_035079.1	28796853	.	T	A	.	.	MAF_USDA=1.639
NC_035079.1	28796854	.	A	T	.	.	MAF_USDA=2.459
NC_035079.1	28796864	.	C	A	.	.	MAF_USDA=4.918
NC_035079.1	28796884	.	C	A	.	.	MAF_INRAE=17.5;MAF_USDA=7.647
NC_035079.1	28796908	.	A	T	.	.	MAF_INRAE=17.5;MAF_USDA=7.647
NC_035079.1	28797049	.	G	A	.	.	MAF_USDA=4.167
NC_035079.1	28797179	.	G	A	.	.	MAF_USDA=3.279
NC_035079.1	28797250	.	C	A	.	.	MAF_INRAE=5.063;MAF_USDA=2.083
NC_035079.1	28797308	.	T	C	.	.	MAF_INRAE=4.167;MAF_USDA=1.765
NC_035079.1	28797376	.	A	G	.	.	MAF_INRAE=39.873;MAF_USDA=44.118
NC_035079.1	28797516	.	G	A	.	.	MAF_USDA=1.639
NC_035079.1	28797646	.	A	G	.	.	MAF_USDA=1.639
NC_035079.1	28797868	.	G	A	.	.	MAF_INRAE=21.519;MAF_USDA=6.471
NC_035079.1	28797960	.	A	C	.	.	MAF_INRAE=39.873;MAF_USDA=37.5
NC_035079.1	28798038	.	G	A	.	.	MAF_INRAE=22.152;MAF_USDA=20.492
NC_035079.1	28798163	.	G	A	.	.	MAF_INRAE=17.5;MAF_USDA=7.647
NC_035079.1	28798237	.	G	A	.	.	MAF_INRAE=3.333;MAF_USDA=3.529
NC_035079.1	28798267	.	G	T	.	.	MAF_USDA=1.639
NC_035079.1	28798268	.	T	C	.	.	MAF_USDA=1.639
NC_035079.1	28798371	.	G	A	.	.	MAF_USDA=7.377
NC_035079.1	28798385	.	A	T	.	.	MAF_USDA=1.639
NC_035079.1	28798526	.	C	T	.	.	MAF_USDA=3.279
NC_035079.1	28798623	.	A	C	.	.	MAF_INRAE=39.873;MAF_USDA=43.529
NC_035079.1	28798645	.	G	T	.	.	MAF_INRAE=3.333;MAF_USDA=4.918
NC_035079.1	28798665	.	G	A	.	.	MAF_USDA=3.279
NC_035079.1	28798788	.	G	A	.	.	MAF_USDA=2.459
NC_035079.1	28798790	.	G	A	.	.	MAF_USDA=3.279
NC_035079.1	28798792	.	T	G	.	.	MAF_INRAE=39.873;MAF_USDA=42.353
NC_035079.1	28798840	.	C	A	.	.	MAF_INRAE=20.886;MAF_USDA=6.471
NC_035079.1	28798864	.	G	T	.	.	MAF_USDA=22.917
NC_035079.1	28798955	.	A	G	.	.	MAF_USDA=2.459
NC_035079.1	28798987	.	T	C	.	.	MAF_INRAE=13.333;MAF_USDA=7.059
NC_035079.1	28799011	.	C	T	.	.	MAF_INRAE=46.835;MAF_USDA=28.235
NC_035079.1	28799023	.	C	T	.	.	MAF_USDA=4.118
NC_035079.1	28799045	.	C	T	.	.	MAF_USDA=1.639
NC_035079.1	28799055	.	T	C	.	.	MAF_USDA=1.639
NC_035079.1	28799057	.	A	G	.	.	MAF_INRAE=39.873;MAF_USDA=46.471
NC_035079.1	28799079	.	G	T	.	.	MAF_USDA=22.917
NC_035079.1	28799114	.	G	A	.	.	MAF_USDA=1.639
NC_035079.1	28799402	.	A	T	.	.	MAF_USDA=17.213
NC_035079.1	28799579	.	T	G	.	.	MAF_USDA=1.639
NC_035079.1	28799582	.	C	A	.	.	MAF_USDA=1.639
NC_035079.1	28799620	.	G	A	.	.	MAF_INRAE=42.405;MAF_USDA=25.882
NC_035079.1	28799648	.	G	T	.	.	MAF_USDA=2.459
NC_035079.1	28799686	.	T	C	.	.	MAF_INRAE=17.5;MAF_USDA=9.412
NC_035079.1	28799814	.	C	T	.	.	MAF_INRAE=12.025
NC_035079.1	28799870	.	G	A	.	.	MAF_USDA=6.557
NC_035079.1	28799917	.	G	C	.	.	MAF_USDA=1.639
NC_035079.1	28799922	.	G	A	.	.	MAF_INRAE=5.263
NC_035079.1	28800013	.	C	A	.	.	MAF_USDA=1.639
NC_035079.1	28800127	.	G	A	.	.	MAF_INRAE=17.5;MAF_USDA=14.118
NC_035079.1	28800149	.	T	A	.	.	MAF_USDA=10.656
NC_035079.1	28800202	.	G	T	.	.	MAF_INRAE=27.215;MAF_USDA=16.471
NC_035079.1	28800215	.	G	T	.	.	MAF_INRAE=4.167
NC_035079.1	28800225	.	C	A	.	.	MAF_INRAE=22.785;MAF_USDA=24.118
NC_035079.1	28800240	.	T	C	.	.	MAF_USDA=10.656
NC_035079.1	28800419	.	A	C	.	.	MAF_INRAE=31.646;MAF_USDA=48.824
NC_035079.1	28800425	.	T	A	.	.	MAF_INRAE=16.456;MAF_USDA=15.294
NC_035079.1	28800660	.	T	G	.	.	MAF_USDA=24.706
NC_035079.1	28800687	.	G	T	.	.	MAF_INRAE=24.684;MAF_USDA=15.882
NC_035079.1	28800720	.	T	C	.	.	MAF_INRAE=41.139;MAF_USDA=28.824
NC_035079.1	28800721	.	G	A	.	.	MAF_USDA=4.098
NC_035079.1	28800752	.	T	G	.	.	MAF_USDA=2.459
NC_035079.1	28800769	.	A	G	.	.	MAF_USDA=4.098
NC_035079.1	28800783	.	C	A	.	.	MAF_INRAE=28.333;MAF_USDA=2.459
NC_035079.1	28800872	.	T	G	.	.	MAF_INRAE=5.063;MAF_USDA=2.381
NC_035079.1	28800981	.	A	C	.	.	MAF_INRAE=31.646;MAF_USDA=43.529
NC_035079.1	28801065	.	C	T	.	.	MAF_INRAE=16.456;MAF_USDA=15.882
NC_035079.1	28801112	.	C	A	.	.	MAF_USDA=8.235
NC_035079.1	28801114	.	A	G	.	.	MAF_USDA=2.353
NC_035079.1	28801135	.	T	G	.	.	MAF_USDA=1.639
NC_035079.1	28801156	.	C	G	.	.	MAF_USDA=2.459
NC_035079.1	28801179	.	A	C	.	.	MAF_USDA=1.639
NC_035079.1	28801187	.	C	G	.	.	MAF_INRAE=16.456;MAF_USDA=9.836
NC_035079.1	28801219	.	T	A	.	.	MAF_USDA=2.459
NC_035079.1	28801227	.	C	A	.	.	MAF_USDA=1.639
NC_035079.1	28801334	.	C	G	.	.	MAF_INRAE=31.646;MAF_USDA=45.294
NC_035079.1	28801369	.	T	C	.	.	MAF_USDA=1.639
NC_035079.1	28801386	.	G	A	.	.	MAF_INRAE=24.051;MAF_USDA=18.75
NC_035079.1	28801408	.	G	A	.	.	MAF_INRAE=10.759;MAF_USDA=9.412
NC_035079.1	28801585	.	A	G	.	.	MAF_INRAE=31.646;MAF_USDA=45.294
NC_035079.1	28801595	.	C	T	.	.	MAF_INRAE=5.696;MAF_USDA=9.016
NC_035079.1	28801628	.	G	T	.	.	MAF_INRAE=10.759;MAF_USDA=10.588
NC_035079.1	28801694	.	G	T	.	.	MAF_INRAE=10.127;MAF_USDA=35.294
NC_035079.1	28801725	.	T	G	.	.	MAF_INRAE=5.063;MAF_USDA=3.529
NC_035079.1	28801767	.	G	T	.	.	MAF_USDA=4.918
NC_035079.1	28801909	.	C	T	.	.	MAF_INRAE=24.051;MAF_USDA=11.176
NC_035079.1	28801950	.	C	G	.	.	MAF_INRAE=16.456;MAF_USDA=9.836
NC_035079.1	28802019	.	A	G	.	.	MAF_INRAE=14.167;MAF_USDA=3.529
NC_035079.1	28802044	.	T	C	.	.	MAF_INRAE=10.526
NC_035079.1	28802097	.	A	T	.	.	MAF_INRAE=23.418;MAF_USDA=10.588
NC_035079.1	28802101	.	G	A	.	.	MAF_INRAE=27.215;MAF_USDA=18.824
NC_035079.1	28802154	.	C	T	.	.	MAF_INRAE=5.063;MAF_USDA=4.706
NC_035079.1	28802190	.	T	C	.	.	MAF_USDA=4.167
NC_035079.1	28802201	.	C	A	.	.	MAF_INRAE=44.304;MAF_USDA=37.647
NC_035079.1	28802246	.	G	T	.	.	MAF_USDA=4.918
NC_035079.1	28802300	.	G	A	.	.	MAF_INRAE=10.759;MAF_USDA=18.824
NC_035079.1	28802306	.	G	A	.	.	MAF_USDA=5.738
NC_035079.1	28802316	.	G	T	.	.	MAF_INRAE=44.304;MAF_USDA=33.529
NC_035079.1	28802325	.	C	T	.	.	MAF_INRAE=28.481;MAF_USDA=34.706
NC_035079.1	28802373	.	T	C	.	.	MAF_USDA=1.639
NC_035079.1	28802386	.	T	C	.	.	MAF_INRAE=16.456;MAF_USDA=13.115
NC_035079.1	28802504	.	G	T	.	.	MAF_USDA=1.639
NC_035079.1	28802530	.	T	G	.	.	MAF_USDA=5.738
NC_035079.1	28802557	.	T	A	.	.	MAF_INRAE=14.167;MAF_USDA=3.529
NC_035079.1	28802558	.	T	G	.	.	MAF_INRAE=29.114;MAF_USDA=37.059
NC_035079.1	28802566	.	G	T	.	.	MAF_USDA=1.639
NC_035079.1	28802597	.	T	C	.	.	MAF_USDA=1.639
NC_035079.1	28802625	.	C	T	.	.	MAF_USDA=1.639
NC_035079.1	28802727	.	T	A	.	.	MAF_INRAE=29.747;MAF_USDA=12.353
NC_035079.1	28802728	.	A	T	.	.	MAF_USDA=1.639
NC_035079.1	28802743	.	C	A	.	.	MAF_USDA=1.639
NC_035079.1	28802816	.	T	A	.	.	MAF_INRAE=31.013;MAF_USDA=22.917
NC_035079.1	28802845	.	C	T	.	.	MAF_USDA=1.639
NC_035079.1	28802849	.	A	C	.	.	MAF_USDA=1.639
NC_035079.1	28802900	.	C	T	.	.	MAF_USDA=3.279
NC_035079.1	28802940	.	G	A	.	.	MAF_USDA=2.459
NC_035079.1	28803107	.	T	G	.	.	MAF_INRAE=6.667;MAF_USDA=13.529
NC_035079.1	28803115	.	G	A	.	.	MAF_INRAE=28.333
NC_035079.1	28803238	.	T	A	.	.	MAF_USDA=4.706
NC_035079.1	28803282	.	C	G	.	.	MAF_USDA=2.459
NC_035079.1	28803397	.	G	C	.	.	MAF_INRAE=21.667;MAF_USDA=22.353
NC_035079.1	28803398	.	A	G	.	.	MAF_INRAE=21.667;MAF_USDA=22.941
NC_035079.1	28803411	.	G	T	.	.	MAF_USDA=1.639
NC_035079.1	28803475	.	G	T	.	.	MAF_USDA=7.059
NC_035079.1	28803512	.	G	C	.	.	MAF_USDA=2.459
NC_035079.1	28803523	.	C	T	.	.	MAF_USDA=2.459
NC_035079.1	28803550	.	T	A	.	.	MAF_INRAE=21.667;MAF_USDA=21.765
NC_035079.1	28803568	.	A	G	.	.	MAF_USDA=4.918
NC_035079.1	28803569	.	A	C	.	.	MAF_USDA=4.918
NC_035079.1	28803620	.	A	T	.	.	MAF_USDA=1.639
NC_035079.1	28803635	.	A	G	.	.	MAF_INRAE=20.833;MAF_USDA=23.529
NC_035079.1	28804490	.	C	A	.	.	MAF_INRAE=7.595;MAF_USDA=6.627
NC_035079.1	28804507	.	G	A	.	.	MAF_USDA=2.5
NC_035079.1	28804525	.	G	T	.	.	MAF_INRAE=10.526
NC_035079.1	28804638	.	G	A	.	.	MAF_INRAE=14.167;MAF_USDA=3.571
NC_035079.1	28804722	.	T	A	.	.	MAF_INRAE=3.797;MAF_USDA=12.941
NC_035079.1	28804734	.	C	A	.	.	MAF_INRAE=21.519;MAF_USDA=36.471
NC_035079.1	28804763	.	A	C	.	.	MAF_USDA=2.459
NC_035079.1	28804765	.	G	A	.	.	MAF_USDA=6.25
NC_035079.1	28804815	.	C	G	.	.	MAF_INRAE=21.667;MAF_USDA=22.353
NC_035079.1	28804873	.	G	T	.	.	MAF_INRAE=5.263
NC_035079.1	28804894	.	G	A	.	.	MAF_INRAE=10.526
NC_035079.1	28804994	.	A	G	.	.	MAF_USDA=3.279
NC_035079.1	28804997	.	G	A	.	.	MAF_USDA=1.639
NC_035079.1	28805022	.	C	T	.	.	MAF_INRAE=20.253;MAF_USDA=6.471
NC_035079.1	28805031	.	T	G	.	.	MAF_INRAE=19.62;MAF_USDA=23.529
NC_035079.1	28805243	.	T	C	.	.	MAF_USDA=4.098
NC_035079.1	28805257	.	C	T	.	.	MAF_USDA=1.639
NC_035079.1	28805292	.	G	A	.	.	MAF_USDA=3.529
NC_035079.1	28805313	.	G	A	.	.	MAF_USDA=1.639
NC_035079.1	28805322	.	G	A	.	.	MAF_USDA=5.882
NC_035079.1	28805347	.	T	A	.	.	MAF_USDA=1.639
NC_035079.1	28805402	.	A	T	.	.	MAF_USDA=2.459
NC_035079.1	28805437	.	G	A	.	.	MAF_INRAE=43.671;MAF_USDA=48.824
NC_035079.1	28805515	.	C	G	.	.	MAF_USDA=3.279
NC_035079.1	28805517	.	C	T	.	.	MAF_INRAE=4.167;MAF_USDA=6.25
NC_035079.1	28805557	.	A	C	.	.	MAF_USDA=1.639
NC_035079.1	28805673	.	T	C	.	.	MAF_INRAE=49.367;MAF_USDA=46.471
NC_035079.1	28805698	.	C	A	.	.	MAF_INRAE=21.519;MAF_USDA=7.059
NC_035079.1	28805789	.	T	A	.	.	MAF_INRAE=7.5;MAF_USDA=10.588
NC_035079.1	28805797	.	T	C	.	.	MAF_USDA=1.639
NC_035079.1	28805832	.	T	C	.	.	MAF_INRAE=7.595;MAF_USDA=8.197
NC_035079.1	28805864	.	A	T	.	.	MAF_USDA=2.459
NC_035079.1	28805888	.	T	A	.	.	MAF_INRAE=14.167;MAF_USDA=3.529
NC_035079.1	28805958	.	A	T	.	.	MAF_USDA=4.706
NC_035079.1	28805973	.	A	G	.	.	MAF_INRAE=5.063;MAF_USDA=22.941
NC_035079.1	28806163	.	A	C	.	.	MAF_USDA=1.639
NC_035079.1	28806174	.	T	G	.	.	MAF_INRAE=29.114;MAF_USDA=18.824
NC_035079.1	28806216	.	A	G	.	.	MAF_USDA=2.459
NC_035079.1	28806222	.	C	G	.	.	MAF_INRAE=7.5;MAF_USDA=9.412
NC_035079.1	28806280	.	G	A	.	.	MAF_USDA=1.639
NC_035079.1	28806287	.	T	G	.	.	MAF_INRAE=39.873;MAF_USDA=43.529
NC_035079.1	28806385	.	G	A	.	.	MAF_USDA=1.639
NC_035079.1	28806543	.	T	C	.	.	MAF_INRAE=15.789;MAF_USDA=6.471
NC_035079.1	28806628	.	T	G	.	.	MAF_INRAE=36.076;MAF_USDA=38.235
NC_035079.1	28806807	.	T	G	.	.	MAF_USDA=12.295
NC_035079.1	28806962	.	C	T	.	.	MAF_INRAE=14.167;MAF_USDA=2.381
NC_035079.1	28806989	.	C	A	.	.	MAF_USDA=3.529
NC_035079.1	28807015	.	G	A	.	.	MAF_INRAE=8.861;MAF_USDA=8.824
NC_035079.1	28807179	.	T	C	.	.	MAF_INRAE=14.167;MAF_USDA=3.529
NC_035079.1	28807189	.	C	A	.	.	MAF_INRAE=29.747;MAF_USDA=27.647
NC_035079.1	28807270	.	C	T	.	.	MAF_INRAE=29.114;MAF_USDA=9.412
NC_035079.1	28807450	.	G	A	.	.	MAF_INRAE=29.114;MAF_USDA=9.412
NC_035079.1	28807468	.	C	A	.	.	MAF_USDA=5.738
NC_035079.1	28807498	.	G	A	.	.	MAF_INRAE=15.0;MAF_USDA=22.941
NC_035079.1	28807521	.	G	T	.	.	MAF_INRAE=14.167;MAF_USDA=4.706
NC_035079.1	28807549	.	G	T	.	.	MAF_INRAE=7.5;MAF_USDA=7.647
NC_035079.1	28807594	.	C	T	.	.	MAF_USDA=6.25
NC_035079.1	28807633	.	G	T	.	.	MAF_USDA=4.098
NC_035079.1	28807684	.	A	T	.	.	MAF_INRAE=26.667;MAF_USDA=3.279
NC_035079.1	28807687	.	A	C	.	.	MAF_USDA=4.167
NC_035079.1	28807838	.	T	C	.	.	MAF_INRAE=4.167;MAF_USDA=4.167
NC_035079.1	28808421	.	A	C	.	.	MAF_INRAE=21.053;MAF_USDA=42.941
NC_035079.1	28808440	.	G	A	.	.	MAF_INRAE=18.987;MAF_USDA=37.5
NC_035079.1	28808490	.	A	T	.	.	MAF_INRAE=30.0;MAF_USDA=14.754
NC_035079.1	28808602	.	T	C	.	.	MAF_INRAE=38.608;MAF_USDA=47.647
NC_035079.1	28808634	.	T	G	.	.	MAF_INRAE=7.5;MAF_USDA=8.824
NC_035079.1	28808642	.	T	C	.	.	MAF_INRAE=10.526
NC_035079.1	28808661	.	A	G	.	.	MAF_INRAE=7.5;MAF_USDA=10.0
NC_035079.1	28808667	.	C	T	.	.	MAF_USDA=4.167
NC_035079.1	28808674	.	C	T	.	.	MAF_USDA=1.639
NC_035079.1	28808717	.	T	A	.	.	MAF_USDA=2.459
NC_035079.1	28808738	.	T	A	.	.	MAF_INRAE=14.167;MAF_USDA=8.824
NC_035079.1	28808777	.	C	A	.	.	MAF_USDA=1.639
NC_035079.1	28808871	.	C	T	.	.	MAF_INRAE=4.43;MAF_USDA=1.639
NC_035079.1	28808906	.	C	T	.	.	MAF_USDA=1.639
NC_035079.1	28808935	.	C	G	.	.	MAF_USDA=5.738
NC_035079.1	28808988	.	A	T	.	.	MAF_INRAE=5.063;MAF_USDA=16.471
NC_035079.1	28809000	.	G	A	.	.	MAF_USDA=1.639
NC_035079.1	28809057	.	G	T	.	.	MAF_USDA=6.471
NC_035079.1	28809079	.	T	G	.	.	MAF_USDA=10.417
NC_035079.1	28809092	.	G	A	.	.	MAF_INRAE=29.114;MAF_USDA=9.412
NC_035079.1	28809410	.	C	T	.	.	MAF_INRAE=10.526;MAF_USDA=4.167
NC_035079.1	28809483	.	A	T	.	.	MAF_USDA=4.098
NC_035079.1	28809484	.	G	A	.	.	MAF_USDA=4.918
NC_035079.1	28809563	.	T	A	.	.	MAF_USDA=5.738
NC_035079.1	28809574	.	G	A	.	.	MAF_USDA=4.167
NC_035079.1	28809673	.	C	A	.	.	MAF_USDA=1.639
NC_035079.1	28810195	.	T	A	.	.	MAF_INRAE=4.43;MAF_USDA=14.118
NC_035079.1	28810319	.	T	C	.	.	MAF_USDA=8.197
NC_035079.1	28810320	.	A	G	.	.	MAF_INRAE=10.526;MAF_USDA=2.941
NC_035079.1	28810417	.	C	T	.	.	MAF_USDA=4.918
NC_035079.1	28810436	.	G	T	.	.	MAF_USDA=4.706
NC_035079.1	28810571	.	T	C	.	.	MAF_INRAE=2.5;MAF_USDA=4.167
NC_035079.1	28810672	.	G	A	.	.	MAF_USDA=9.016
NC_035079.1	28810675	.	C	A	.	.	MAF_USDA=3.279
NC_035079.1	28811037	.	G	C	.	.	MAF_INRAE=21.519;MAF_USDA=25.294
NC_035079.1	28811048	.	A	C	.	.	MAF_INRAE=31.646;MAF_USDA=38.824
NC_035079.1	28811154	.	T	A	.	.	MAF_INRAE=3.333;MAF_USDA=4.118
NC_035079.1	28811480	.	A	C	.	.	MAF_INRAE=18.333
NC_035079.1	28811517	.	A	G	.	.	MAF_USDA=1.639
NC_035079.1	28811544	.	A	T	.	.	MAF_INRAE=10.526;MAF_USDA=6.471
NC_035079.1	28811836	.	T	G	.	.	MAF_USDA=1.176
NC_035079.1	28811920	.	C	T	.	.	MAF_INRAE=10.526;MAF_USDA=4.098
NC_035079.1	28811942	.	G	A	.	.	MAF_INRAE=38.608;MAF_USDA=41.765
NC_035079.1	28811956	.	T	A	.	.	MAF_INRAE=28.333;MAF_USDA=3.279
NC_035079.1	28811997	.	G	T	.	.	MAF_USDA=1.639
NC_035079.1	28812025	.	G	C	.	.	MAF_INRAE=3.333;MAF_USDA=14.754
NC_035079.1	28812067	.	A	G	.	.	MAF_INRAE=24.684;MAF_USDA=5.882
NC_035079.1	28812086	.	A	C	.	.	MAF_USDA=2.459
NC_035079.1	28812298	.	A	G	.	.	MAF_INRAE=2.5;MAF_USDA=3.529
NC_035079.1	28812346	.	C	T	.	.	MAF_USDA=1.639
NC_035079.1	28812394	.	T	C	.	.	MAF_USDA=4.918
NC_035079.1	28812426	.	G	C	.	.	MAF_INRAE=19.62;MAF_USDA=10.656
NC_035079.1	28812446	.	A	G	.	.	MAF_INRAE=10.759;MAF_USDA=34.706
NC_035079.1	28812477	.	T	C	.	.	MAF_INRAE=10.526;MAF_USDA=4.118
NC_035079.1	28812679	.	C	A	.	.	MAF_USDA=3.279
NC_035079.1	28812703	.	T	A	.	.	MAF_INRAE=25.316;MAF_USDA=15.294
NC_035079.1	28812720	.	G	C	.	.	MAF_USDA=1.639
NC_035079.1	28812837	.	T	C	.	.	MAF_USDA=2.459
NC_035079.1	28812853	.	G	A	.	.	MAF_INRAE=10.526;MAF_USDA=29.167
NC_035079.1	28812890	.	A	T	.	.	MAF_INRAE=10.526;MAF_USDA=4.167
NC_035079.1	28812901	.	A	G	.	.	MAF_INRAE=4.43;MAF_USDA=10.656
NC_035079.1	28812909	.	T	A	.	.	MAF_INRAE=4.43;MAF_USDA=3.279
NC_035079.1	28812926	.	C	A	.	.	MAF_USDA=5.738
NC_035079.1	28812935	.	A	C	.	.	MAF_USDA=1.639
NC_035079.1	28813123	.	A	G	.	.	MAF_INRAE=14.167;MAF_USDA=2.353
NC_035079.1	28813138	.	G	A	.	.	MAF_USDA=1.639
NC_035079.1	28813139	.	T	G	.	.	MAF_USDA=9.016
NC_035079.1	28813346	.	A	T	.	.	MAF_USDA=6.557
NC_035079.1	28813357	.	G	A	.	.	MAF_INRAE=19.62;MAF_USDA=10.656
NC_035079.1	28813396	.	C	G	.	.	MAF_INRAE=10.526;MAF_USDA=3.529
NC_035079.1	28813397	.	C	A	.	.	MAF_INRAE=3.333;MAF_USDA=13.934
NC_035079.1	28813398	.	G	A	.	.	MAF_USDA=5.738
NC_035079.1	28813420	.	C	A	.	.	MAF_USDA=4.918
NC_035079.1	28813466	.	C	A	.	.	MAF_INRAE=46.835;MAF_USDA=47.647
NC_035079.1	28813510	.	G	T	.	.	MAF_USDA=5.738
NC_035079.1	28813536	.	A	G	.	.	MAF_INRAE=10.526;MAF_USDA=2.381
NC_035079.1	28813572	.	A	C	.	.	MAF_USDA=5.738
NC_035079.1	28813753	.	T	C	.	.	MAF_INRAE=4.43;MAF_USDA=8.197
NC_035079.1	28813825	.	C	A	.	.	MAF_USDA=3.279
NC_035079.1	28813833	.	T	G	.	.	MAF_INRAE=44.304;MAF_USDA=41.765
NC_035079.1	28813836	.	T	C	.	.	MAF_USDA=2.353
NC_035079.1	28814007	.	A	C	.	.	MAF_INRAE=47.468;MAF_USDA=38.235
NC_035079.1	28814068	.	A	G	.	.	MAF_USDA=2.459
NC_035079.1	28814070	.	G	T	.	.	MAF_INRAE=33.544;MAF_USDA=22.917
NC_035079.1	28814108	.	C	T	.	.	MAF_USDA=1.639
NC_035079.1	28814135	.	G	T	.	.	MAF_USDA=12.5
NC_035079.1	28814173	.	A	C	.	.	MAF_USDA=1.639
NC_035079.1	28814202	.	C	A	.	.	MAF_INRAE=10.526
NC_035079.1	28814207	.	A	G	.	.	MAF_USDA=3.529
NC_035079.1	28814271	.	A	T	.	.	MAF_INRAE=3.333;MAF_USDA=4.118
NC_035079.1	28814277	.	G	T	.	.	MAF_USDA=5.294
NC_035079.1	28814286	.	A	C	.	.	MAF_USDA=1.639
NC_035079.1	28814390	.	T	C	.	.	MAF_INRAE=22.785;MAF_USDA=24.59
NC_035079.1	28814458	.	T	G	.	.	MAF_INRAE=10.526;MAF_USDA=1.639
NC_035079.1	28814501	.	C	T	.	.	MAF_USDA=5.738
NC_035079.1	28814674	.	C	T	.	.	MAF_INRAE=10.526;MAF_USDA=8.333
NC_035079.1	28814697	.	A	G	.	.	MAF_INRAE=19.62;MAF_USDA=18.852
NC_035079.1	28814735	.	C	A	.	.	MAF_INRAE=10.526
NC_035079.1	28814791	.	T	C	.	.	MAF_INRAE=50.0;MAF_USDA=29.412
NC_035079.1	28814895	.	T	G	.	.	MAF_USDA=4.918
NC_035079.1	28814989	.	C	T	.	.	MAF_USDA=6.557
NC_035079.1	28815051	.	A	T	.	.	MAF_INRAE=49.367;MAF_USDA=23.529
NC_035079.1	28815117	.	C	A	.	.	MAF_USDA=5.738
NC_035079.1	28815520	.	A	C	.	.	MAF_USDA=4.918
NC_035079.1	28815565	.	A	G	.	.	MAF_INRAE=10.526;MAF_USDA=4.167
NC_035079.1	28815694	.	C	T	.	.	MAF_USDA=5.738
NC_035079.1	28815697	.	C	T	.	.	MAF_INRAE=26.316;MAF_USDA=34.94
NC_035079.1	28816626	.	T	C	.	.	MAF_USDA=20.588
NC_035079.1	28816727	.	A	C	.	.	MAF_USDA=25.0
NC_035079.1	28816908	.	T	G	.	.	MAF_INRAE=7.5
NC_035079.1	28816914	.	T	C	.	.	MAF_INRAE=7.5
NC_035079.1	28816998	.	C	T	.	.	MAF_INRAE=4.167
NC_035079.1	28817001	.	T	C	.	.	MAF_INRAE=5.0
NC_035079.1	28817010	.	T	G	.	.	MAF_INRAE=5.0
NC_035079.1	28817026	.	G	T	.	.	MAF_INRAE=5.0
NC_035079.1	28817038	.	C	T	.	.	MAF_INRAE=5.0
NC_035079.1	28817145	.	G	C	.	.	MAF_USDA=2.459
NC_035079.1	28817163	.	C	T	.	.	MAF_USDA=15.882
NC_035079.1	28817172	.	G	A	.	.	MAF_USDA=14.706
NC_035079.1	28817256	.	T	C	.	.	MAF_USDA=2.459
NC_035079.1	28817300	.	T	C	.	.	MAF_INRAE=32.911;MAF_USDA=23.529
NC_035079.1	28817386	.	C	A	.	.	MAF_USDA=2.459
NC_035079.1	28817424	.	A	G	.	.	MAF_INRAE=32.911;MAF_USDA=25.0
NC_035079.1	28817526	.	C	A	.	.	MAF_INRAE=34.81;MAF_USDA=50.0
NC_035079.1	28817556	.	G	A	.	.	MAF_USDA=1.639
NC_035079.1	28817583	.	G	A	.	.	MAF_INRAE=10.526;MAF_USDA=8.333
NC_035079.1	28817586	.	G	T	.	.	MAF_INRAE=45.833;MAF_USDA=34.706
NC_035079.1	28817588	.	T	A	.	.	MAF_USDA=8.333
NC_035079.1	28817673	.	A	T	.	.	MAF_INRAE=28.481;MAF_USDA=25.882
NC_035079.1	28817730	.	G	A	.	.	MAF_USDA=3.279
NC_035079.1	28817835	.	T	A	.	.	MAF_USDA=1.639
NC_035079.1	28817932	.	G	A	.	.	MAF_USDA=6.471
NC_035079.1	28817948	.	C	T	.	.	MAF_USDA=1.639
NC_035079.1	28817973	.	C	T	.	.	MAF_USDA=1.639
NC_035079.1	28818099	.	G	A	.	.	MAF_USDA=1.639
NC_035079.1	28818155	.	C	T	.	.	MAF_INRAE=28.333
NC_035079.1	28818294	.	A	T	.	.	MAF_INRAE=25.316;MAF_USDA=14.118
NC_035079.1	28818309	.	C	A	.	.	MAF_INRAE=3.333;MAF_USDA=9.412
NC_035079.1	28818339	.	G	A	.	.	MAF_INRAE=4.43;MAF_USDA=6.557
NC_035079.1	28818365	.	G	A	.	.	MAF_INRAE=10.526;MAF_USDA=7.377
NC_035079.1	28818399	.	C	A	.	.	MAF_USDA=6.557
NC_035079.1	28818573	.	C	A	.	.	MAF_INRAE=4.43
NC_035079.1	28818613	.	G	T	.	.	MAF_INRAE=39.873;MAF_USDA=50.0
NC_035079.1	28818614	.	C	T	.	.	MAF_USDA=3.279
NC_035079.1	28818822	.	C	A	.	.	MAF_INRAE=6.329;MAF_USDA=24.706
NC_035079.1	28818849	.	C	T	.	.	MAF_USDA=1.639
NC_035079.1	28818860	.	C	T	.	.	MAF_INRAE=39.241;MAF_USDA=30.0
NC_035079.1	28818890	.	C	T	.	.	MAF_INRAE=4.43
NC_035079.1	28818969	.	G	A	.	.	MAF_INRAE=6.962;MAF_USDA=13.529
NC_035079.1	28819003	.	T	C	.	.	MAF_USDA=11.475
NC_035079.1	28819066	.	C	T	.	.	MAF_USDA=6.557
NC_035079.1	28819204	.	C	G	.	.	MAF_INRAE=17.5;MAF_USDA=15.882
NC_035079.1	28819214	.	G	T	.	.	MAF_INRAE=37.342;MAF_USDA=32.941
NC_035079.1	28819270	.	T	C	.	.	MAF_USDA=4.918
NC_035079.1	28819271	.	T	A	.	.	MAF_USDA=22.917
NC_035079.1	28819272	.	A	G	.	.	MAF_USDA=4.918
NC_035079.1	28819278	.	T	G	.	.	MAF_USDA=6.557
NC_035079.1	28819280	.	C	T	.	.	MAF_INRAE=37.342;MAF_USDA=46.471
NC_035079.1	28819371	.	G	T	.	.	MAF_USDA=6.557
NC_035079.1	28819388	.	T	G	.	.	MAF_INRAE=15.789
NC_035079.1	28819639	.	G	A	.	.	MAF_INRAE=19.62;MAF_USDA=16.393
NC_035079.1	28819649	.	C	T	.	.	MAF_USDA=1.639
NC_035079.1	28819656	.	T	C	.	.	MAF_INRAE=43.038;MAF_USDA=34.706
NC_035079.1	28819658	.	C	T	.	.	MAF_USDA=1.639
NC_035079.1	28819683	.	C	A	.	.	MAF_USDA=4.918
NC_035079.1	28820048	.	G	A	.	.	MAF_USDA=1.639
NC_035079.1	28820053	.	G	T	.	.	MAF_INRAE=17.5;MAF_USDA=17.059
NC_035079.1	28820054	.	C	A	.	.	MAF_USDA=2.459
NC_035079.1	28820061	.	G	C	.	.	MAF_INRAE=19.62;MAF_USDA=16.393
NC_035079.1	28820143	.	G	T	.	.	MAF_INRAE=19.62;MAF_USDA=15.574
NC_035079.1	28820172	.	G	A	.	.	MAF_INRAE=17.5;MAF_USDA=17.059
NC_035079.1	28820341	.	A	G	.	.	MAF_INRAE=37.342;MAF_USDA=47.647
NC_035079.1	28820352	.	C	G	.	.	MAF_USDA=1.639
NC_035079.1	28820587	.	T	G	.	.	MAF_INRAE=42.405;MAF_USDA=31.25
NC_035079.1	28820603	.	T	A	.	.	MAF_USDA=4.098
NC_035079.1	28820620	.	C	T	.	.	MAF_USDA=12.295
NC_035079.1	28820776	.	T	G	.	.	MAF_INRAE=4.43
NC_035079.1	28820818	.	A	T	.	.	MAF_USDA=7.377
NC_035079.1	28821005	.	T	C	.	.	MAF_INRAE=29.747;MAF_USDA=34.118
NC_035079.1	28821099	.	A	C	.	.	MAF_USDA=1.639
NC_035079.1	28821111	.	A	C	.	.	MAF_USDA=25.0
NC_035079.1	28821184	.	A	G	.	.	MAF_INRAE=10.526
NC_035079.1	28821374	.	C	T	.	.	MAF_USDA=4.31
NC_035079.1	28821433	.	T	C	.	.	MAF_INRAE=3.333;MAF_USDA=12.353
NC_035079.1	28821478	.	T	A	.	.	MAF_INRAE=34.167;MAF_USDA=14.118
NC_035079.1	28821583	.	C	T	.	.	MAF_USDA=1.639
NC_035079.1	28821690	.	G	T	.	.	MAF_USDA=1.639
NC_035079.1	28821803	.	C	G	.	.	MAF_USDA=22.917
NC_035079.1	28821859	.	A	G	.	.	MAF_USDA=1.639
NC_035079.1	28821952	.	A	T	.	.	MAF_INRAE=5.063
NC_035079.1	28822016	.	G	A	.	.	MAF_USDA=1.639
NC_035079.1	28822024	.	G	A	.	.	MAF_INRAE=17.5;MAF_USDA=15.882
NC_035079.1	28822064	.	T	C	.	.	MAF_INRAE=44.937;MAF_USDA=17.647
NC_035079.1	28822099	.	A	G	.	.	MAF_INRAE=10.526
NC_035079.1	28822112	.	G	T	.	.	MAF_INRAE=5.263;MAF_USDA=12.353
NC_035079.1	28822125	.	A	C	.	.	MAF_INRAE=42.5
NC_035079.1	28822156	.	T	A	.	.	MAF_INRAE=28.333;MAF_USDA=2.459
NC_035079.1	28822203	.	A	C	.	.	MAF_INRAE=10.526
NC_035079.1	28822228	.	C	A	.	.	MAF_INRAE=12.5
NC_035079.1	28822285	.	T	C	.	.	MAF_INRAE=32.911;MAF_USDA=43.529
NC_035079.1	28822389	.	C	G	.	.	MAF_USDA=1.639
NC_035079.1	28822398	.	C	T	.	.	MAF_USDA=1.639
NC_035079.1	28822406	.	C	T	.	.	MAF_USDA=1.639
NC_035079.1	28822420	.	T	C	.	.	MAF_USDA=1.639
NC_035079.1	28822456	.	G	A	.	.	MAF_INRAE=10.526
NC_035079.1	28822793	.	A	T	.	.	MAF_INRAE=31.646;MAF_USDA=41.176
NC_035079.1	28822924	.	C	T	.	.	MAF_USDA=1.639
NC_035079.1	28823034	.	T	A	.	.	MAF_INRAE=23.418;MAF_USDA=22.353
NC_035079.1	28823059	.	T	C	.	.	MAF_INRAE=10.526;MAF_USDA=8.333
NC_035079.1	28823118	.	A	T	.	.	MAF_INRAE=4.43
NC_035079.1	28823123	.	T	A	.	.	MAF_INRAE=22.152;MAF_USDA=4.098
NC_035079.1	28823230	.	C	A	.	.	MAF_USDA=17.059
NC_035079.1	28823296	.	A	T	.	.	MAF_USDA=4.706
NC_035079.1	28823324	.	A	C	.	.	MAF_INRAE=22.152;MAF_USDA=9.412
NC_035079.1	28823326	.	A	T	.	.	MAF_INRAE=27.5;MAF_USDA=9.412
NC_035079.1	28823519	.	T	C	.	.	MAF_INRAE=23.418;MAF_USDA=17.647
NC_035079.1	28823520	.	G	A	.	.	MAF_USDA=8.824
NC_035079.1	28823558	.	T	G	.	.	MAF_INRAE=23.418
NC_035079.1	28823569	.	T	G	.	.	MAF_USDA=8.824
NC_035079.1	28823704	.	C	T	.	.	MAF_USDA=1.639
NC_035079.1	28823781	.	T	C	.	.	MAF_USDA=1.639
NC_035079.1	28823824	.	G	C	.	.	MAF_USDA=1.639
NC_035079.1	28823904	.	A	G	.	.	MAF_INRAE=23.418;MAF_USDA=18.824
NC_035079.1	28823941	.	G	A	.	.	MAF_INRAE=17.5;MAF_USDA=17.647
NC_035079.1	28824242	.	A	T	.	.	MAF_USDA=8.824
NC_035079.1	28824327	.	T	C	.	.	MAF_INRAE=23.418;MAF_USDA=18.235
NC_035079.1	28824446	.	A	G	.	.	MAF_INRAE=24.051;MAF_USDA=9.412
NC_035079.1	28824460	.	C	T	.	.	MAF_INRAE=32.911;MAF_USDA=46.471
NC_035079.1	28824484	.	C	A	.	.	MAF_INRAE=32.911;MAF_USDA=45.882
NC_035079.1	28824631	.	C	T	.	.	MAF_INRAE=10.526
NC_035079.1	28824700	.	AATAACCCATAATGACAAAGCAAACA	AATAACCCATAATGACAAAGCAAACT	.	.	MAF_USDA=10.417
NC_035079.1	28824725	.	A	T	.	.	MAF_INRAE=17.5
NC_035079.1	28824736	.	G	T	.	.	MAF_USDA=5.738
NC_035079.1	28824756	.	A	C	.	.	MAF_USDA=1.724
NC_035079.1	28824800	.	G	A	.	.	MAF_INRAE=22.785;MAF_USDA=10.0
NC_035079.1	28824896	.	A	C	.	.	MAF_USDA=1.639
NC_035079.1	28824934	.	A	T	.	.	MAF_INRAE=17.5;MAF_USDA=17.059
NC_035079.1	28825006	.	C	T	.	.	MAF_INRAE=10.526
NC_035079.1	28825024	.	G	A	.	.	MAF_USDA=4.706
NC_035079.1	28825034	.	T	G	.	.	MAF_INRAE=22.785;MAF_USDA=9.412
NC_035079.1	28825098	.	A	C	.	.	MAF_INRAE=13.291;MAF_USDA=38.824
NC_035079.1	28825139	.	T	C	.	.	MAF_INRAE=23.418;MAF_USDA=17.647
NC_035079.1	28825179	.	A	C	.	.	MAF_INRAE=22.785;MAF_USDA=9.412
NC_035079.1	28825207	.	A	G	.	.	MAF_USDA=4.706
NC_035079.1	28825299	.	G	A	.	.	MAF_USDA=8.235
NC_035079.1	28825421	.	C	G	.	.	MAF_INRAE=17.5;MAF_USDA=17.647
NC_035079.1	28825527	.	T	A	.	.	MAF_USDA=1.639
NC_035079.1	28825550	.	C	A	.	.	MAF_USDA=10.417
NC_035079.1	28825570	.	G	T	.	.	MAF_INRAE=22.785;MAF_USDA=9.412
NC_035079.1	28825651	.	T	C	.	.	MAF_INRAE=34.177;MAF_USDA=41.176
NC_035079.1	28825820	.	A	T	.	.	MAF_USDA=2.459
NC_035079.1	28825875	.	G	A	.	.	MAF_INRAE=13.291;MAF_USDA=9.836
NC_035079.1	28825925	.	C	T	.	.	MAF_INRAE=26.316;MAF_USDA=9.524
NC_035079.1	28826043	.	G	A	.	.	MAF_INRAE=26.316;MAF_USDA=2.459
NC_035079.1	28826082	.	T	G	.	.	MAF_USDA=5.882
NC_035079.1	28826184	.	G	A	.	.	MAF_INRAE=38.608;MAF_USDA=32.941
NC_035079.1	28826246	.	G	T	.	.	MAF_INRAE=10.526;MAF_USDA=4.167
NC_035079.1	28826283	.	A	G	.	.	MAF_USDA=3.279
NC_035079.1	28826349	.	C	T	.	.	MAF_INRAE=10.526;MAF_USDA=4.167
NC_035079.1	28826449	.	T	C	.	.	MAF_INRAE=27.5;MAF_USDA=4.098
NC_035079.1	28826474	.	T	C	.	.	MAF_INRAE=22.785;MAF_USDA=15.882
NC_035079.1	28826518	.	T	A	.	.	MAF_USDA=7.647
NC_035079.1	28826519	.	A	T	.	.	MAF_USDA=11.176
NC_035079.1	28826520	.	A	G	.	.	MAF_USDA=11.176
NC_035079.1	28826521	.	T	A	.	.	MAF_USDA=11.176
NC_035079.1	28826622	.	A	G	.	.	MAF_INRAE=26.316;MAF_USDA=8.824
NC_035079.1	28826639	.	A	T	.	.	MAF_INRAE=29.747;MAF_USDA=20.588
NC_035079.1	28826879	.	C	T	.	.	MAF_INRAE=28.333;MAF_USDA=11.905
NC_035079.1	28826912	.	C	T	.	.	MAF_USDA=1.667
NC_035079.1	28827064	.	C	A	.	.	MAF_USDA=4.918
NC_035079.1	28827093	.	C	T	.	.	MAF_USDA=1.639
NC_035079.1	28827118	.	C	T	.	.	MAF_INRAE=23.418;MAF_USDA=9.412
NC_035079.1	28827166	.	C	G	.	.	MAF_INRAE=26.316;MAF_USDA=10.0
NC_035079.1	28827211	.	G	A	.	.	MAF_USDA=1.639
NC_035079.1	28827228	.	G	T	.	.	MAF_INRAE=10.526;MAF_USDA=12.5
NC_035079.1	28827261	.	C	A	.	.	MAF_INRAE=26.316;MAF_USDA=9.412
NC_035079.1	28827281	.	G	T	.	.	MAF_INRAE=17.5;MAF_USDA=12.941
NC_035079.1	28827304	.	A	G	.	.	MAF_INRAE=22.785;MAF_USDA=8.235
NC_035079.1	28827436	.	C	T	.	.	MAF_USDA=1.639
NC_035079.1	28827439	.	C	T	.	.	MAF_INRAE=10.526;MAF_USDA=4.167
NC_035079.1	28827545	.	C	T	.	.	MAF_USDA=1.639
NC_035079.1	28827781	.	C	T	.	.	MAF_INRAE=14.167;MAF_USDA=10.119
NC_035079.1	28827782	.	G	T	.	.	MAF_INRAE=41.772;MAF_USDA=26.19
NC_035079.1	28827804	.	C	A	.	.	MAF_INRAE=17.5;MAF_USDA=14.286
NC_035079.1	28827809	.	T	C	.	.	MAF_USDA=5.833
NC_035079.1	28828124	.	G	A	.	.	MAF_INRAE=22.785;MAF_USDA=11.176
NC_035079.1	28828330	.	A	C	.	.	MAF_USDA=4.918
NC_035079.1	28828423	.	A	G	.	.	MAF_INRAE=26.316;MAF_USDA=1.639
NC_035079.1	28828496	.	A	G	.	.	MAF_USDA=1.639
NC_035079.1	28828580	.	T	A	.	.	MAF_INRAE=26.316
NC_035079.1	28828670	.	G	A	.	.	MAF_INRAE=25.316;MAF_USDA=14.706
NC_035079.1	28828719	.	C	T	.	.	MAF_USDA=5.882
NC_035079.1	28828833	.	A	T	.	.	MAF_INRAE=18.987;MAF_USDA=17.647
NC_035079.1	28828851	.	G	A	.	.	MAF_INRAE=22.785;MAF_USDA=12.941
NC_035079.1	28829020	.	A	G	.	.	MAF_INRAE=23.418;MAF_USDA=11.176
NC_035079.1	28829088	.	G	A	.	.	MAF_USDA=1.639
NC_035079.1	28829113	.	G	A	.	.	MAF_USDA=1.639
NC_035079.1	28829117	.	G	T	.	.	MAF_USDA=1.639
NC_035079.1	28829124	.	T	C	.	.	MAF_USDA=1.639
NC_035079.1	28829222	.	G	C	.	.	MAF_INRAE=22.785;MAF_USDA=11.176
NC_035079.1	28829233	.	C	T	.	.	MAF_USDA=4.167
NC_035079.1	28829244	.	C	T	.	.	MAF_USDA=4.167
NC_035079.1	28829257	.	A	T	.	.	MAF_USDA=4.167
NC_035079.1	28829330	.	T	A	.	.	MAF_INRAE=22.785;MAF_USDA=12.353
NC_035079.1	28829335	.	G	A	.	.	MAF_INRAE=22.785;MAF_USDA=11.765
NC_035079.1	28829343	.	C	T	.	.	MAF_USDA=1.765
NC_035079.1	28829478	.	G	T	.	.	MAF_INRAE=22.785;MAF_USDA=12.353
NC_035079.1	28829651	.	G	A	.	.	MAF_INRAE=27.215;MAF_USDA=4.098
NC_035079.1	28829675	.	G	A	.	.	MAF_INRAE=10.526;MAF_USDA=4.098
NC_035079.1	28829867	.	A	C	.	.	MAF_INRAE=25.949;MAF_USDA=9.836
NC_035079.1	28830178	.	T	C	.	.	MAF_INRAE=4.43
NC_035079.1	28830198	.	C	A	.	.	MAF_INRAE=26.316
NC_035079.1	28830266	.	G	A	.	.	MAF_INRAE=22.152;MAF_USDA=10.588
NC_035079.1	28830320	.	A	T	.	.	MAF_USDA=4.918
NC_035079.1	28830321	.	C	A	.	.	MAF_USDA=4.918
NC_035079.1	28830357	.	C	T	.	.	MAF_INRAE=15.823;MAF_USDA=13.115
NC_035079.1	28830358	.	G	A	.	.	MAF_USDA=1.639
NC_035079.1	28830371	.	T	G	.	.	MAF_INRAE=15.823;MAF_USDA=13.115
NC_035079.1	28830405	.	G	C	.	.	MAF_INRAE=15.823;MAF_USDA=13.115
NC_035079.1	28830406	.	T	C	.	.	MAF_INRAE=10.526;MAF_USDA=4.918
NC_035079.1	28830495	.	C	T	.	.	MAF_USDA=1.639
NC_035079.1	28830519	.	A	C	.	.	MAF_INRAE=22.785;MAF_USDA=34.426
NC_035079.1	28830526	.	C	A	.	.	MAF_USDA=5.882
NC_035079.1	28830548	.	T	A	.	.	MAF_INRAE=22.785;MAF_USDA=34.426
NC_035079.1	28830557	.	G	T	.	.	MAF_INRAE=10.526;MAF_USDA=4.167
NC_035079.1	28830626	.	G	T	.	.	MAF_INRAE=26.316;MAF_USDA=22.951
NC_035079.1	28830813	.	A	G	.	.	MAF_USDA=34.706
NC_035079.1	28830990	.	A	T	.	.	MAF_INRAE=4.43
NC_035079.1	28831003	.	C	T	.	.	MAF_INRAE=7.595;MAF_USDA=39.412
NC_035079.1	28831013	.	G	A	.	.	MAF_USDA=4.167
NC_035079.1	28831032	.	A	C	.	.	MAF_INRAE=22.785;MAF_USDA=47.059
NC_035079.1	28831108	.	A	T	.	.	MAF_USDA=5.738
NC_035079.1	28831141	.	C	A	.	.	MAF_USDA=1.639
NC_035079.1	28831160	.	T	A	.	.	MAF_INRAE=26.316;MAF_USDA=8.824
NC_035079.1	28831575	.	G	C	.	.	MAF_INRAE=15.823;MAF_USDA=17.213
NC_035079.1	28831642	.	T	A	.	.	MAF_INRAE=15.823;MAF_USDA=48.824
NC_035079.1	28831830	.	G	A	.	.	MAF_INRAE=26.316;MAF_USDA=5.294
NC_035079.1	28831843	.	A	G	.	.	MAF_INRAE=24.051;MAF_USDA=43.529
NC_035079.1	28831899	.	C	T	.	.	MAF_INRAE=3.333;MAF_USDA=9.016
NC_035079.1	28831928	.	C	T	.	.	MAF_USDA=1.176
NC_035079.1	28831974	.	C	T	.	.	MAF_USDA=15.574
NC_035079.1	28831981	.	C	A	.	.	MAF_USDA=2.459
NC_035079.1	28831986	.	T	G	.	.	MAF_USDA=23.77
NC_035079.1	28831989	.	T	G	.	.	MAF_INRAE=28.333;MAF_USDA=34.706
NC_035079.1	28832079	.	C	T	.	.	MAF_INRAE=26.316;MAF_USDA=14.118
NC_035079.1	28832132	.	A	T	.	.	MAF_INRAE=26.316;MAF_USDA=10.0
NC_035079.1	28832143	.	C	A	.	.	MAF_USDA=31.765
NC_035079.1	28832149	.	C	T	.	.	MAF_USDA=2.083
NC_035079.1	28832169	.	A	T	.	.	MAF_USDA=1.639
NC_035079.1	28832194	.	G	A	.	.	MAF_INRAE=46.203;MAF_USDA=29.412
NC_035079.1	28832247	.	T	A	.	.	MAF_USDA=1.176
NC_035079.1	28832290	.	C	T	.	.	MAF_INRAE=15.823;MAF_USDA=22.131
NC_035079.1	28832292	.	C	T	.	.	MAF_USDA=4.098
NC_035079.1	28832319	.	C	T	.	.	MAF_USDA=1.639
NC_035079.1	28832349	.	A	C	.	.	MAF_USDA=24.699
NC_035079.1	28833453	.	A	C	.	.	MAF_INRAE=3.333
NC_035079.1	28833459	.	A	C	.	.	MAF_INRAE=1.667
NC_035079.1	28833848	.	A	C	.	.	MAF_INRAE=17.089;MAF_USDA=47.647
NC_035079.1	28833882	.	A	G	.	.	MAF_INRAE=22.152;MAF_USDA=11.765
NC_035079.1	28833883	.	C	A	.	.	MAF_INRAE=27.5;MAF_USDA=11.765
NC_035079.1	28833928	.	T	C	.	.	MAF_INRAE=22.785;MAF_USDA=40.588
NC_035079.1	28833929	.	T	C	.	.	MAF_INRAE=16.667;MAF_USDA=40.588
NC_035079.1	28833964	.	C	A	.	.	MAF_INRAE=10.526;MAF_USDA=12.5
NC_035079.1	28834009	.	T	A	.	.	MAF_USDA=7.647
NC_035079.1	28834021	.	C	T	.	.	MAF_INRAE=4.43;MAF_USDA=2.459
NC_035079.1	28834042	.	A	T	.	.	MAF_USDA=3.279
NC_035079.1	28834134	.	G	A	.	.	MAF_USDA=3.279
NC_035079.1	28834156	.	T	A	.	.	MAF_INRAE=26.316;MAF_USDA=3.529
NC_035079.1	28834511	.	A	T	.	.	MAF_INRAE=3.797
NC_035079.1	28834535	.	G	T	.	.	MAF_INRAE=35.443;MAF_USDA=40.0
NC_035079.1	28834747	.	C	A	.	.	MAF_INRAE=34.81;MAF_USDA=28.235
NC_035079.1	28834753	.	C	A	.	.	MAF_USDA=4.918
NC_035079.1	28834838	.	C	A	.	.	MAF_INRAE=22.785;MAF_USDA=10.0
NC_035079.1	28834839	.	G	A	.	.	MAF_USDA=1.639
NC_035079.1	28834858	.	G	T	.	.	MAF_USDA=1.639
NC_035079.1	28834925	.	T	C	.	.	MAF_INRAE=34.177;MAF_USDA=31.25
NC_035079.1	28834938	.	C	T	.	.	MAF_USDA=5.738
NC_035079.1	28834999	.	C	T	.	.	MAF_USDA=3.279
NC_035079.1	28835069	.	A	G	.	.	MAF_USDA=5.0
NC_035079.1	28835215	.	G	A	.	.	MAF_INRAE=14.557;MAF_USDA=9.016
NC_035079.1	28835349	.	G	T	.	.	MAF_USDA=4.098
NC_035079.1	28836039	.	G	A	.	.	MAF_USDA=27.083
NC_035079.1	28836051	.	A	G	.	.	MAF_INRAE=26.316;MAF_USDA=8.333
NC_035079.1	28836173	.	A	G	.	.	MAF_INRAE=5.063;MAF_USDA=2.083
NC_035079.1	28836238	.	C	T	.	.	MAF_INRAE=17.089;MAF_USDA=40.0
NC_035079.1	28836243	.	A	G	.	.	MAF_USDA=4.098
NC_035079.1	28836414	.	A	T	.	.	MAF_USDA=1.639
NC_035079.1	28836430	.	C	T	.	.	MAF_INRAE=10.526;MAF_USDA=4.167
NC_035079.1	28836442	.	A	T	.	.	MAF_INRAE=9.167;MAF_USDA=7.059
NC_035079.1	28836459	.	G	A	.	.	MAF_USDA=1.176
NC_035079.1	28836474	.	A	T	.	.	MAF_USDA=2.459
NC_035079.1	28836501	.	G	C	.	.	MAF_USDA=4.918
NC_035079.1	28836581	.	A	C	.	.	MAF_USDA=3.279
NC_035079.1	28836582	.	C	A	.	.	MAF_INRAE=8.228;MAF_USDA=25.294
NC_035079.1	28836585	.	T	G	.	.	MAF_USDA=8.333
NC_035079.1	28836586	.	T	G	.	.	MAF_INRAE=9.167;MAF_USDA=9.412
NC_035079.1	28836625	.	A	T	.	.	MAF_USDA=3.279
NC_035079.1	28836657	.	C	T	.	.	MAF_INRAE=50.0;MAF_USDA=37.647
NC_035079.1	28836692	.	G	A	.	.	MAF_USDA=3.279
NC_035079.1	28836825	.	A	T	.	.	MAF_INRAE=8.333;MAF_USDA=9.412
NC_035079.1	28836983	.	A	C	.	.	MAF_USDA=5.738
NC_035079.1	28837022	.	G	T	.	.	MAF_INRAE=3.333;MAF_USDA=5.738
NC_035079.1	28837139	.	A	C	.	.	MAF_USDA=18.75
NC_035079.1	28837170	.	C	A	.	.	MAF_USDA=8.235
NC_035079.1	28837176	.	A	C	.	.	MAF_USDA=28.235
NC_035079.1	28837177	.	G	C	.	.	MAF_USDA=12.5
NC_035079.1	28837246	.	T	C	.	.	MAF_USDA=3.279
NC_035079.1	28837251	.	C	G	.	.	MAF_USDA=3.279
NC_035079.1	28837302	.	G	C	.	.	MAF_INRAE=19.167
NC_035079.1	28837375	.	A	G	.	.	MAF_USDA=14.118
NC_035079.1	28837438	.	C	G	.	.	MAF_USDA=12.5
NC_035079.1	28837528	.	T	C	.	.	MAF_USDA=8.333
NC_035079.1	28837677	.	C	T	.	.	MAF_USDA=3.279
NC_035079.1	28837731	.	G	T	.	.	MAF_USDA=4.918
NC_035079.1	28837750	.	A	G	.	.	MAF_USDA=4.098
NC_035079.1	28838057	.	G	A	.	.	MAF_USDA=8.197
NC_035079.1	28838133	.	C	A	.	.	MAF_INRAE=15.19;MAF_USDA=5.294
NC_035079.1	28838153	.	G	A	.	.	MAF_INRAE=41.772;MAF_USDA=24.118
NC_035079.1	28838184	.	C	T	.	.	MAF_INRAE=45.833;MAF_USDA=29.412
NC_035079.1	28838300	.	C	T	.	.	MAF_USDA=4.918
NC_035079.1	28838351	.	G	C	.	.	MAF_USDA=2.353
NC_035079.1	28838486	.	T	G	.	.	MAF_USDA=5.738
NC_035079.1	28838581	.	A	C	.	.	MAF_USDA=4.098
NC_035079.1	28838596	.	C	T	.	.	MAF_INRAE=41.772;MAF_USDA=24.118
NC_035079.1	28838643	.	A	T	.	.	MAF_USDA=3.279
NC_035079.1	28838751	.	C	T	.	.	MAF_INRAE=41.772;MAF_USDA=24.706
NC_035079.1	28838768	.	C	A	.	.	MAF_USDA=4.918
NC_035079.1	28838795	.	C	T	.	.	MAF_INRAE=3.333;MAF_USDA=21.765
NC_035079.1	28838802	.	G	A	.	.	MAF_INRAE=3.333;MAF_USDA=25.294
NC_035079.1	28838813	.	C	T	.	.	MAF_USDA=37.5
NC_035079.1	28838831	.	C	T	.	.	MAF_INRAE=3.797;MAF_USDA=6.667
NC_035079.1	28838902	.	C	T	.	.	MAF_INRAE=5.063
NC_035079.1	28838936	.	G	A	.	.	MAF_INRAE=10.0
NC_035079.1	28838955	.	T	C	.	.	MAF_INRAE=10.0
NC_035079.1	28838984	.	G	A	.	.	MAF_INRAE=42.5
NC_035079.1	28839021	.	T	A	.	.	MAF_INRAE=45.833
NC_035079.1	28839023	.	T	A	.	.	MAF_INRAE=5.833
NC_035079.1	28839039	.	C	T	.	.	MAF_INRAE=5.833
NC_035079.1	28839040	.	A	G	.	.	MAF_INRAE=5.833
NC_035079.1	28839058	.	C	A	.	.	MAF_INRAE=4.167
NC_035079.1	28839088	.	G	A	.	.	MAF_INRAE=3.333;MAF_USDA=24.59
NC_035079.1	28839096	.	T	A	.	.	MAF_INRAE=2.5;MAF_USDA=25.294
NC_035079.1	28839105	.	G	A	.	.	MAF_USDA=22.353
NC_035079.1	28839110	.	C	G	.	.	MAF_USDA=22.941
NC_035079.1	28839123	.	A	T	.	.	MAF_INRAE=41.772;MAF_USDA=23.529
NC_035079.1	28839131	.	T	G	.	.	MAF_INRAE=4.43;MAF_USDA=2.459
NC_035079.1	28839163	.	C	T	.	.	MAF_INRAE=23.418;MAF_USDA=47.647
NC_035079.1	28839165	.	G	A	.	.	MAF_INRAE=45.833;MAF_USDA=22.353
NC_035079.1	28839254	.	G	T	.	.	MAF_USDA=4.918
NC_035079.1	28839300	.	G	A	.	.	MAF_USDA=9.836
NC_035079.1	28839421	.	A	G	.	.	MAF_USDA=1.639
NC_035079.1	28839460	.	T	C	.	.	MAF_INRAE=24.051;MAF_USDA=46.471
NC_035079.1	28839488	.	A	G	.	.	MAF_INRAE=42.105;MAF_USDA=3.529
NC_035079.1	28839502	.	G	A	.	.	MAF_INRAE=45.833;MAF_USDA=22.941
NC_035079.1	28839507	.	G	A	.	.	MAF_INRAE=45.833;MAF_USDA=22.353
NC_035079.1	28839603	.	T	C	.	.	MAF_INRAE=45.0;MAF_USDA=17.059
NC_035079.1	28839621	.	T	C	.	.	MAF_INRAE=42.405;MAF_USDA=23.529
NC_035079.1	28839660	.	A	C	.	.	MAF_INRAE=9.167;MAF_USDA=7.059
NC_035079.1	28839722	.	A	C	.	.	MAF_INRAE=10.526
NC_035079.1	28839866	.	A	G	.	.	MAF_INRAE=24.051;MAF_USDA=47.059
NC_035079.1	28839924	.	C	T	.	.	MAF_USDA=1.639
NC_035079.1	28839930	.	A	G	.	.	MAF_INRAE=23.418;MAF_USDA=47.059
NC_035079.1	28839933	.	C	G	.	.	MAF_INRAE=9.167;MAF_USDA=46.471
NC_035079.1	28839966	.	C	G	.	.	MAF_USDA=1.639
NC_035079.1	28839997	.	A	T	.	.	MAF_INRAE=4.43;MAF_USDA=5.833
NC_035079.1	28840095	.	A	G	.	.	MAF_INRAE=41.139;MAF_USDA=24.118
NC_035079.1	28840113	.	G	A	.	.	MAF_USDA=5.738
NC_035079.1	28840235	.	C	A	.	.	MAF_INRAE=26.316
NC_035079.1	28840272	.	A	G	.	.	MAF_INRAE=9.167;MAF_USDA=45.882
NC_035079.1	28840345	.	A	C	.	.	MAF_USDA=5.738
NC_035079.1	28840384	.	T	G	.	.	MAF_INRAE=34.177;MAF_USDA=16.471
NC_035079.1	28840434	.	C	T	.	.	MAF_INRAE=17.5;MAF_USDA=10.588
NC_035079.1	28840442	.	G	A	.	.	MAF_USDA=4.098
NC_035079.1	28840482	.	G	A	.	.	MAF_USDA=1.639
NC_035079.1	28840491	.	C	T	.	.	MAF_INRAE=34.81;MAF_USDA=17.059
NC_035079.1	28840618	.	T	G	.	.	MAF_INRAE=50.0;MAF_USDA=30.0
NC_035079.1	28840748	.	T	G	.	.	MAF_INRAE=9.167;MAF_USDA=7.059
NC_035079.1	28840789	.	A	T	.	.	MAF_INRAE=44.937;MAF_USDA=28.235
NC_035079.1	28840790	.	A	G	.	.	MAF_INRAE=45.833;MAF_USDA=28.235
NC_035079.1	28840921	.	G	A	.	.	MAF_USDA=1.639
NC_035079.1	28841004	.	C	T	.	.	MAF_USDA=3.279
NC_035079.1	28841008	.	C	T	.	.	MAF_USDA=1.639
NC_035079.1	28841176	.	G	A	.	.	MAF_USDA=4.167
NC_035079.1	28841257	.	A	C	.	.	MAF_INRAE=34.81;MAF_USDA=17.059
NC_035079.1	28841290	.	G	A	.	.	MAF_USDA=3.279
NC_035079.1	28841508	.	T	C	.	.	MAF_INRAE=34.81;MAF_USDA=21.176
NC_035079.1	28841548	.	T	C	.	.	MAF_USDA=3.279
NC_035079.1	28841949	.	G	T	.	.	MAF_USDA=1.639
NC_035079.1	28842127	.	G	T	.	.	MAF_USDA=20.0
NC_035079.1	28843491	.	G	A	.	.	MAF_USDA=1.639
NC_035079.1	28843554	.	G	C	.	.	MAF_INRAE=36.842;MAF_USDA=5.294
NC_035079.1	28843671	.	A	C	.	.	MAF_INRAE=31.579;MAF_USDA=34.118
NC_035079.1	28843716	.	G	C	.	.	MAF_USDA=22.917
NC_035079.1	28843717	.	C	T	.	.	MAF_USDA=6.25
NC_035079.1	28843753	.	G	A	.	.	MAF_USDA=3.279
NC_035079.1	28843873	.	T	G	.	.	MAF_INRAE=43.671;MAF_USDA=32.353
NC_035079.1	28843875	.	A	C	.	.	MAF_INRAE=26.316;MAF_USDA=9.412
NC_035079.1	28843889	.	G	T	.	.	MAF_INRAE=9.494;MAF_USDA=18.235
NC_035079.1	28844011	.	G	A	.	.	MAF_INRAE=12.025;MAF_USDA=20.588
NC_035079.1	28844061	.	G	T	.	.	MAF_USDA=2.459
NC_035079.1	28844079	.	A	C	.	.	MAF_USDA=2.459
NC_035079.1	28844088	.	G	C	.	.	MAF_INRAE=10.526
NC_035079.1	28844167	.	C	T	.	.	MAF_USDA=4.918
NC_035079.1	28845020	.	A	G	.	.	MAF_INRAE=8.333
NC_035079.1	28845145	.	G	A	.	.	MAF_USDA=35.417
NC_035079.1	28845209	.	G	T	.	.	MAF_INRAE=1.667
NC_035079.1	28845284	.	G	T	.	.	MAF_INRAE=5.263
NC_035079.1	28845295	.	T	C	.	.	MAF_USDA=1.639
NC_035079.1	28845381	.	C	G	.	.	MAF_USDA=29.167
NC_035079.1	28845392	.	G	A	.	.	MAF_USDA=11.475
NC_035079.1	28845399	.	G	C	.	.	MAF_USDA=8.197
NC_035079.1	28845436	.	T	A	.	.	MAF_USDA=5.738
NC_035079.1	28845525	.	G	A	.	.	MAF_INRAE=31.646;MAF_USDA=17.647
NC_035079.1	28845593	.	A	C	.	.	MAF_USDA=7.647
NC_035079.1	28845620	.	G	A	.	.	MAF_INRAE=31.013;MAF_USDA=6.25
NC_035079.1	28845623	.	G	A	.	.	MAF_INRAE=29.167
NC_035079.1	28845633	.	G	A	.	.	MAF_INRAE=30.38
NC_035079.1	28845691	.	A	G	.	.	MAF_INRAE=39.241;MAF_USDA=47.917
NC_035079.1	28845790	.	C	A	.	.	MAF_INRAE=34.167;MAF_USDA=26.471
NC_035079.1	28845954	.	C	T	.	.	MAF_USDA=4.918
NC_035079.1	28845955	.	C	T	.	.	MAF_USDA=4.918
NC_035079.1	28846081	.	G	T	.	.	MAF_INRAE=10.526
NC_035079.1	28846220	.	A	T	.	.	MAF_USDA=2.459
NC_035079.1	28846514	.	G	A	.	.	MAF_INRAE=48.101;MAF_USDA=32.941
NC_035079.1	28846571	.	A	T	.	.	MAF_INRAE=7.595;MAF_USDA=26.471
NC_035079.1	28846678	.	C	G	.	.	MAF_USDA=2.083
NC_035079.1	28846689	.	C	A	.	.	MAF_USDA=4.706
NC_035079.1	28846692	.	T	G	.	.	MAF_USDA=7.377
NC_035079.1	28846744	.	T	C	.	.	MAF_INRAE=48.734;MAF_USDA=35.294
NC_035079.1	28846746	.	A	C	.	.	MAF_INRAE=36.076;MAF_USDA=27.647
NC_035079.1	28846749	.	G	T	.	.	MAF_INRAE=41.667;MAF_USDA=35.882
NC_035079.1	28847196	.	T	C	.	.	MAF_INRAE=3.797
NC_035079.1	28847222	.	A	G	.	.	MAF_INRAE=2.5
NC_035079.1	28847228	.	T	G	.	.	MAF_INRAE=2.5
NC_035079.1	28847230	.	A	T	.	.	MAF_INRAE=3.333
NC_035079.1	28847239	.	A	C	.	.	MAF_USDA=1.639
NC_035079.1	28847247	.	G	T	.	.	MAF_INRAE=4.167
NC_035079.1	28847299	.	G	T	.	.	MAF_USDA=1.639
NC_035079.1	28847354	.	A	G	.	.	MAF_INRAE=4.167
NC_035079.1	28847388	.	T	C	.	.	MAF_USDA=1.639
NC_035079.1	28847429	.	G	A	.	.	MAF_INRAE=4.43
NC_035079.1	28847511	.	T	C	.	.	MAF_USDA=6.557
NC_035079.1	28847599	.	T	A	.	.	MAF_INRAE=21.519;MAF_USDA=47.059
NC_035079.1	28847657	.	G	A	.	.	MAF_INRAE=10.526
NC_035079.1	28847662	.	T	C	.	.	MAF_INRAE=46.667;MAF_USDA=28.235
NC_035079.1	28847809	.	C	T	.	.	MAF_USDA=4.918
NC_035079.1	28847890	.	G	T	.	.	MAF_USDA=1.639
NC_035079.1	28847968	.	C	T	.	.	MAF_INRAE=36.709;MAF_USDA=28.824
NC_035079.1	28847998	.	C	T	.	.	MAF_USDA=2.459
NC_035079.1	28848067	.	T	C	.	.	MAF_USDA=1.639
NC_035079.1	28848088	.	C	T	.	.	MAF_INRAE=7.595;MAF_USDA=26.471
NC_035079.1	28848114	.	T	C	.	.	MAF_INRAE=36.842;MAF_USDA=5.294
NC_035079.1	28848149	.	C	A	.	.	MAF_USDA=4.918
NC_035079.1	28848229	.	G	T	.	.	MAF_USDA=6.557
NC_035079.1	28848254	.	G	A	.	.	MAF_USDA=2.459
NC_035079.1	28848291	.	G	C	.	.	MAF_USDA=10.417
NC_035079.1	28848292	.	T	A	.	.	MAF_USDA=10.417
NC_035079.1	28848353	.	T	C	.	.	MAF_INRAE=4.43
NC_035079.1	28848499	.	C	T	.	.	MAF_USDA=1.639
NC_035079.1	28848653	.	G	A	.	.	MAF_USDA=4.918
NC_035079.1	28848760	.	C	A	.	.	MAF_USDA=1.639
NC_035079.1	28849034	.	C	T	.	.	MAF_INRAE=7.5;MAF_USDA=16.667
NC_035079.1	28849132	.	G	A	.	.	MAF_INRAE=38.608;MAF_USDA=19.412
NC_035079.1	28849157	.	C	T	.	.	MAF_USDA=12.5
NC_035079.1	28849224	.	A	G	.	.	MAF_INRAE=39.241
NC_035079.1	28849698	.	T	C	.	.	MAF_INRAE=36.842;MAF_USDA=5.882
NC_035079.1	28849817	.	T	G	.	.	MAF_INRAE=36.842;MAF_USDA=6.471
NC_035079.1	28849850	.	A	G	.	.	MAF_INRAE=36.842;MAF_USDA=5.294
NC_035079.1	28849909	.	T	A	.	.	MAF_INRAE=36.842;MAF_USDA=10.588
NC_035079.1	28850096	.	G	C	.	.	MAF_INRAE=36.842;MAF_USDA=11.31
NC_035079.1	28850240	.	G	T	.	.	MAF_INRAE=26.582;MAF_USDA=8.824
NC_035079.1	28850481	.	T	G	.	.	MAF_INRAE=5.063;MAF_USDA=7.647
NC_035079.1	28850486	.	A	G	.	.	MAF_INRAE=5.063;MAF_USDA=12.5
NC_035079.1	28850726	.	G	A	.	.	MAF_INRAE=27.5;MAF_USDA=1.639
NC_035079.1	28850735	.	G	T	.	.	MAF_USDA=6.557
NC_035079.1	28850741	.	T	A	.	.	MAF_USDA=10.417
NC_035079.1	28850830	.	A	C	.	.	MAF_INRAE=36.842;MAF_USDA=7.059
NC_035079.1	28850856	.	T	C	.	.	MAF_INRAE=36.842;MAF_USDA=13.529
NC_035079.1	28850909	.	C	A	.	.	MAF_USDA=2.459
NC_035079.1	28851466	.	A	T	.	.	MAF_INRAE=10.526
NC_035079.1	28851564	.	A	T	.	.	MAF_USDA=2.459
NC_035079.1	28851774	.	C	T	.	.	MAF_INRAE=7.595;MAF_USDA=14.118
NC_035079.1	28851810	.	C	T	.	.	MAF_INRAE=4.43
NC_035079.1	28851873	.	A	G	.	.	MAF_INRAE=38.608
NC_035079.1	28851886	.	C	T	.	.	MAF_INRAE=10.526
NC_035079.1	28851918	.	G	A	.	.	MAF_INRAE=10.526
NC_035079.1	28851940	.	C	T	.	.	MAF_INRAE=10.526
NC_035079.1	28851990	.	G	T	.	.	MAF_INRAE=26.667;MAF_USDA=1.639
NC_035079.1	28852004	.	C	T	.	.	MAF_USDA=1.639
NC_035079.1	28852039	.	G	T	.	.	MAF_INRAE=10.526
NC_035079.1	28852128	.	A	T	.	.	MAF_USDA=10.714
NC_035079.1	28852144	.	C	A	.	.	MAF_INRAE=15.19;MAF_USDA=11.176
NC_035079.1	28852306	.	A	C	.	.	MAF_INRAE=36.842;MAF_USDA=5.882
NC_035079.1	28852311	.	T	A	.	.	MAF_INRAE=7.5;MAF_USDA=8.824
NC_035079.1	28852471	.	T	A	.	.	MAF_INRAE=36.842;MAF_USDA=14.118
NC_035079.1	28852575	.	G	A	.	.	MAF_INRAE=28.333;MAF_USDA=1.639
NC_035079.1	28852714	.	A	G	.	.	MAF_INRAE=39.241;MAF_USDA=29.412
NC_035079.1	28852721	.	C	A	.	.	MAF_USDA=7.377
NC_035079.1	28852777	.	T	C	.	.	MAF_INRAE=27.5;MAF_USDA=1.639
NC_035079.1	28852811	.	C	G	.	.	MAF_INRAE=17.5;MAF_USDA=12.353
NC_035079.1	28852900	.	G	A	.	.	MAF_USDA=10.656
NC_035079.1	28852940	.	T	A	.	.	MAF_INRAE=34.81;MAF_USDA=16.667
NC_035079.1	28853161	.	G	C	.	.	MAF_USDA=8.333
NC_035079.1	28853179	.	A	T	.	.	MAF_USDA=8.333
NC_035079.1	28853189	.	A	C	.	.	MAF_INRAE=24.684;MAF_USDA=18.235
NC_035079.1	28853230	.	C	T	.	.	MAF_USDA=1.639
NC_035079.1	28853364	.	A	T	.	.	MAF_USDA=10.417
NC_035079.1	28853443	.	C	T	.	.	MAF_INRAE=25.949;MAF_USDA=5.738
NC_035079.1	28853444	.	A	G	.	.	MAF_INRAE=32.5;MAF_USDA=5.738
NC_035079.1	28853453	.	T	C	.	.	MAF_INRAE=5.063;MAF_USDA=1.639
NC_035079.1	28853474	.	C	T	.	.	MAF_USDA=1.639
NC_035079.1	28853475	.	A	G	.	.	MAF_INRAE=19.62;MAF_USDA=18.824
NC_035079.1	28853487	.	C	T	.	.	MAF_USDA=1.639
NC_035079.1	28853488	.	A	G	.	.	MAF_USDA=1.639
NC_035079.1	28853511	.	A	T	.	.	MAF_INRAE=10.526;MAF_USDA=6.557
NC_035079.1	28853513	.	A	G	.	.	MAF_USDA=7.377
NC_035079.1	28853599	.	A	G	.	.	MAF_USDA=6.557
NC_035079.1	28853601	.	T	C	.	.	MAF_INRAE=4.43;MAF_USDA=1.639
NC_035079.1	28853955	.	T	G	.	.	MAF_USDA=1.176
NC_035079.1	28854151	.	A	C	.	.	MAF_INRAE=28.333;MAF_USDA=1.639
NC_035079.1	28854159	.	C	G	.	.	MAF_INRAE=5.063;MAF_USDA=4.118
NC_035079.1	28854287	.	A	C	.	.	MAF_INRAE=26.316
NC_035079.1	28854292	.	G	T	.	.	MAF_INRAE=31.013;MAF_USDA=38.824
NC_035079.1	28854295	.	T	A	.	.	MAF_INRAE=7.5;MAF_USDA=11.765
NC_035079.1	28854304	.	C	T	.	.	MAF_USDA=1.639
NC_035079.1	28854311	.	T	A	.	.	MAF_USDA=2.459
NC_035079.1	28854334	.	C	A	.	.	MAF_USDA=5.738
NC_035079.1	28854335	.	C	T	.	.	MAF_USDA=5.738
NC_035079.1	28854345	.	T	C	.	.	MAF_INRAE=3.333;MAF_USDA=13.115
NC_035079.1	28854347	.	C	T	.	.	MAF_INRAE=3.333;MAF_USDA=13.934
NC_035079.1	28854357	.	T	C	.	.	MAF_USDA=2.459
NC_035079.1	28854364	.	T	G	.	.	MAF_USDA=5.882
NC_035079.1	28854376	.	C	T	.	.	MAF_USDA=1.639
NC_035079.1	28854402	.	C	T	.	.	MAF_USDA=4.167
NC_035079.1	28854457	.	A	C	.	.	MAF_INRAE=14.167;MAF_USDA=2.353
NC_035079.1	28854491	.	C	T	.	.	MAF_USDA=13.529
NC_035079.1	28854506	.	A	G	.	.	MAF_INRAE=40.506;MAF_USDA=28.235
NC_035079.1	28854678	.	G	C	.	.	MAF_INRAE=24.051;MAF_USDA=10.0
NC_035079.1	28854735	.	G	A	.	.	MAF_USDA=8.197
NC_035079.1	28854738	.	A	T	.	.	MAF_USDA=7.377
NC_035079.1	28854756	.	A	G	.	.	MAF_USDA=4.098
NC_035079.1	28854783	.	G	A	.	.	MAF_USDA=7.377
NC_035079.1	28854786	.	C	A	.	.	MAF_USDA=3.279
NC_035079.1	28854802	.	G	A	.	.	MAF_USDA=3.279
NC_035079.1	28854904	.	G	A	.	.	MAF_USDA=6.557
NC_035079.1	28855001	.	T	G	.	.	MAF_INRAE=42.105
NC_035079.1	28855002	.	C	T	.	.	MAF_USDA=1.667
NC_035079.1	28855004	.	T	C	.	.	MAF_USDA=2.5
NC_035079.1	28855029	.	T	G	.	.	MAF_USDA=4.167
NC_035079.1	28855045	.	A	G	.	.	MAF_INRAE=10.526
NC_035079.1	28855086	.	C	T	.	.	MAF_USDA=2.459
NC_035079.1	28855107	.	G	T	.	.	MAF_USDA=12.353
NC_035079.1	28855570	.	C	T	.	.	MAF_USDA=16.667
NC_035079.1	28855677	.	G	T	.	.	MAF_USDA=6.25
NC_035079.1	28856289	.	A	C	.	.	MAF_USDA=18.75
NC_035079.1	28856353	.	C	T	.	.	MAF_INRAE=10.526
NC_035079.1	28856459	.	C	A	.	.	MAF_USDA=3.529
NC_035079.1	28856516	.	T	A	.	.	MAF_INRAE=50.0;MAF_USDA=39.412
NC_035079.1	28856612	.	A	T	.	.	MAF_USDA=6.25
NC_035079.1	28856642	.	T	A	.	.	MAF_INRAE=29.747;MAF_USDA=30.0
NC_035079.1	28856710	.	G	A	.	.	MAF_INRAE=48.734;MAF_USDA=40.588
NC_035079.1	28856754	.	G	T	.	.	MAF_INRAE=10.127;MAF_USDA=22.353
NC_035079.1	28856755	.	T	A	.	.	MAF_INRAE=8.333;MAF_USDA=34.706
NC_035079.1	28856776	.	A	T	.	.	MAF_INRAE=14.167;MAF_USDA=2.353
NC_035079.1	28856837	.	C	G	.	.	MAF_INRAE=48.734;MAF_USDA=39.412
NC_035079.1	28856924	.	C	T	.	.	MAF_INRAE=10.526;MAF_USDA=4.167
NC_035079.1	28856939	.	T	C	.	.	MAF_INRAE=50.0;MAF_USDA=40.588
NC_035079.1	28856946	.	C	T	.	.	MAF_INRAE=50.0;MAF_USDA=40.588
NC_035079.1	28857039	.	G	T	.	.	MAF_INRAE=28.333;MAF_USDA=4.098
NC_035079.1	28857087	.	G	C	.	.	MAF_INRAE=45.57;MAF_USDA=44.118
NC_035079.1	28857132	.	C	T	.	.	MAF_USDA=1.639
NC_035079.1	28857233	.	G	A	.	.	MAF_USDA=1.639
NC_035079.1	28857328	.	A	G	.	.	MAF_USDA=4.167
NC_035079.1	28857329	.	G	A	.	.	MAF_USDA=6.667
NC_035079.1	28857352	.	A	G	.	.	MAF_INRAE=45.57;MAF_USDA=44.118
NC_035079.1	28857605	.	T	A	.	.	MAF_INRAE=10.526;MAF_USDA=4.167
NC_035079.1	28857797	.	G	T	.	.	MAF_INRAE=10.526
NC_035079.1	28857901	.	A	G	.	.	MAF_INRAE=24.684;MAF_USDA=13.529
NC_035079.1	28857926	.	T	G	.	.	MAF_INRAE=5.063;MAF_USDA=16.471
NC_035079.1	28858046	.	A	G	.	.	MAF_INRAE=6.962;MAF_USDA=9.016
NC_035079.1	28858095	.	C	T	.	.	MAF_USDA=1.639
NC_035079.1	28858303	.	C	T	.	.	MAF_USDA=1.639
NC_035079.1	28858304	.	G	A	.	.	MAF_INRAE=19.62;MAF_USDA=2.459
NC_035079.1	28858328	.	A	T	.	.	MAF_INRAE=23.418;MAF_USDA=34.118
NC_035079.1	28858371	.	A	T	.	.	MAF_USDA=10.417
NC_035079.1	28858437	.	A	G	.	.	MAF_INRAE=6.962;MAF_USDA=15.574
NC_035079.1	28858458	.	C	A	.	.	MAF_USDA=1.639
NC_035079.1	28858484	.	G	T	.	.	MAF_INRAE=13.333;MAF_USDA=1.639
NC_035079.1	28858487	.	G	A	.	.	MAF_INRAE=10.526
NC_035079.1	28858738	.	C	A	.	.	MAF_INRAE=36.076;MAF_USDA=35.882
NC_035079.1	28858884	.	T	C	.	.	MAF_INRAE=5.063
NC_035079.1	28860628	.	C	T	.	.	MAF_USDA=27.083
NC_035079.1	28860650	.	C	A	.	.	MAF_INRAE=3.797;MAF_USDA=2.459
NC_035079.1	28860654	.	T	G	.	.	MAF_INRAE=36.842;MAF_USDA=3.279
NC_035079.1	28860684	.	A	G	.	.	MAF_INRAE=1.667
NC_035079.1	28860686	.	C	A	.	.	MAF_INRAE=3.797
NC_035079.1	28860689	.	A	G	.	.	MAF_INRAE=1.667
NC_035079.1	28860769	.	G	A	.	.	MAF_INRAE=26.316
NC_035079.1	28860775	.	A	T	.	.	MAF_INRAE=10.833
NC_035079.1	28860793	.	T	C	.	.	MAF_INRAE=16.667
NC_035079.1	28860842	.	T	G	.	.	MAF_USDA=4.167
NC_035079.1	28860856	.	T	G	.	.	MAF_USDA=2.5
NC_035079.1	28860905	.	A	T	.	.	MAF_INRAE=44.167
NC_035079.1	28860907	.	G	A	.	.	MAF_INRAE=45.0
NC_035079.1	28860917	.	G	A	.	.	MAF_INRAE=47.5
NC_035079.1	28860947	.	G	A	.	.	MAF_INRAE=47.5
NC_035079.1	28860948	.	C	G	.	.	MAF_INRAE=33.333
NC_035079.1	28860964	.	A	G	.	.	MAF_INRAE=47.5
NC_035079.1	28860966	.	C	T	.	.	MAF_INRAE=47.5
NC_035079.1	28860967	.	A	G	.	.	MAF_INRAE=47.5
NC_035079.1	28860970	.	A	G	.	.	MAF_INRAE=47.5
NC_035079.1	28860978	.	T	C	.	.	MAF_INRAE=45.0
NC_035079.1	28860993	.	G	A	.	.	MAF_INRAE=45.0
NC_035079.1	28861017	.	C	T	.	.	MAF_INRAE=35.0
NC_035079.1	28861019	.	T	A	.	.	MAF_INRAE=33.333
NC_035079.1	28861042	.	G	A	.	.	MAF_INRAE=26.316
NC_035079.1	28861128	.	A	G	.	.	MAF_INRAE=31.667
NC_035079.1	28861166	.	T	C	.	.	MAF_INRAE=48.333
NC_035079.1	28861167	.	C	T	.	.	MAF_INRAE=3.333
NC_035079.1	28861185	.	G	T	.	.	MAF_INRAE=50.0
NC_035079.1	28861198	.	G	C	.	.	MAF_INRAE=50.0
NC_035079.1	28861200	.	G	C	.	.	MAF_INRAE=50.0
NC_035079.1	28861201	.	G	A	.	.	MAF_INRAE=50.0
NC_035079.1	28861226	.	T	G	.	.	MAF_INRAE=50.0
NC_035079.1	28861252	.	G	A	.	.	MAF_INRAE=50.0
NC_035079.1	28861254	.	C	T	.	.	MAF_INRAE=50.0
NC_035079.1	28861267	.	C	T	.	.	MAF_INRAE=50.0
NC_035079.1	28861269	.	C	A	.	.	MAF_INRAE=50.0
NC_035079.1	28861287	.	C	G	.	.	MAF_INRAE=50.0
NC_035079.1	28861310	.	T	C	.	.	MAF_INRAE=50.0
NC_035079.1	28861342	.	A	C	.	.	MAF_INRAE=3.333
NC_035079.1	28861361	.	G	A	.	.	MAF_INRAE=44.167
NC_035079.1	28861395	.	A	C	.	.	MAF_INRAE=33.333
NC_035079.1	28861396	.	G	C	.	.	MAF_INRAE=33.333
NC_035079.1	28861407	.	C	T	.	.	MAF_USDA=4.167
NC_035079.1	28861418	.	C	A	.	.	MAF_USDA=6.557
NC_035079.1	28861430	.	C	A	.	.	MAF_USDA=2.459
NC_035079.1	28861432	.	C	G	.	.	MAF_USDA=2.459
NC_035079.1	28861454	.	C	T	.	.	MAF_INRAE=11.667
NC_035079.1	28861499	.	G	A	.	.	MAF_INRAE=35.0
NC_035079.1	28861571	.	T	A	.	.	MAF_INRAE=50.0
NC_035079.1	28861575	.	C	A	.	.	MAF_INRAE=50.0
NC_035079.1	28861576	.	T	A	.	.	MAF_INRAE=50.0
NC_035079.1	28861586	.	T	C	.	.	MAF_INRAE=50.0
NC_035079.1	28861589	.	A	G	.	.	MAF_INRAE=50.0
NC_035079.1	28861622	.	A	C	.	.	MAF_INRAE=45.833
NC_035079.1	28861626	.	A	T	.	.	MAF_INRAE=3.333
NC_035079.1	28861629	.	C	T	.	.	MAF_INRAE=45.833
NC_035079.1	28861640	.	T	C	.	.	MAF_INRAE=44.167
NC_035079.1	28861641	.	G	T	.	.	MAF_INRAE=43.333
NC_035079.1	28861642	.	T	C	.	.	MAF_INRAE=42.5
NC_035079.1	28861647	.	G	T	.	.	MAF_INRAE=42.5
NC_035079.1	28861648	.	A	C	.	.	MAF_INRAE=43.333
NC_035079.1	28861676	.	A	G	.	.	MAF_INRAE=46.667
NC_035079.1	28861692	.	C	A	.	.	MAF_INRAE=47.5
NC_035079.1	28861704	.	C	T	.	.	MAF_INRAE=48.333
NC_035079.1	28861713	.	T	G	.	.	MAF_INRAE=48.333
NC_035079.1	28861724	.	T	A	.	.	MAF_INRAE=46.667
NC_035079.1	28861729	.	A	G	.	.	MAF_INRAE=46.667
NC_035079.1	28861737	.	C	G	.	.	MAF_INRAE=46.667
NC_035079.1	28861753	.	C	A	.	.	MAF_INRAE=40.833
NC_035079.1	28861782	.	T	A	.	.	MAF_INRAE=28.333
NC_035079.1	28861800	.	T	G	.	.	MAF_INRAE=15.833;MAF_USDA=25.882
NC_035079.1	28861864	.	G	T	.	.	MAF_USDA=3.279
NC_035079.1	28861912	.	G	A	.	.	MAF_INRAE=5.063;MAF_USDA=1.176
NC_035079.1	28861921	.	T	A	.	.	MAF_INRAE=28.333;MAF_USDA=1.639
NC_035079.1	28862071	.	G	A	.	.	MAF_USDA=4.918
NC_035079.1	28862090	.	G	A	.	.	MAF_USDA=1.639
NC_035079.1	28862175	.	C	G	.	.	MAF_INRAE=10.526;MAF_USDA=8.333
NC_035079.1	28862176	.	G	T	.	.	MAF_INRAE=37.342;MAF_USDA=27.647
NC_035079.1	28862193	.	T	A	.	.	MAF_USDA=2.083
NC_035079.1	28862310	.	C	A	.	.	MAF_USDA=35.417
NC_035079.1	28862329	.	C	T	.	.	MAF_USDA=37.5
NC_035079.1	28863300	.	G	A	.	.	MAF_INRAE=26.316
NC_035079.1	28863335	.	G	T	.	.	MAF_USDA=10.417
NC_035079.1	28863600	.	C	T	.	.	MAF_INRAE=4.43;MAF_USDA=3.279
NC_035079.1	28863624	.	C	A	.	.	MAF_USDA=1.639
NC_035079.1	28863638	.	C	A	.	.	MAF_INRAE=7.595;MAF_USDA=5.294
NC_035079.1	28863662	.	G	A	.	.	MAF_INRAE=7.5;MAF_USDA=16.667
NC_035079.1	28863679	.	G	A	.	.	MAF_USDA=18.824
NC_035079.1	28863685	.	T	C	.	.	MAF_INRAE=42.5;MAF_USDA=4.706
NC_035079.1	28863687	.	G	T	.	.	MAF_USDA=1.639
NC_035079.1	28863718	.	C	T	.	.	MAF_INRAE=48.734;MAF_USDA=49.412
NC_035079.1	28863719	.	G	A	.	.	MAF_INRAE=7.5;MAF_USDA=4.167
NC_035079.1	28863741	.	A	G	.	.	MAF_INRAE=10.526;MAF_USDA=2.353
NC_035079.1	28863777	.	C	A	.	.	MAF_USDA=6.25
NC_035079.1	28863912	.	C	A	.	.	MAF_INRAE=8.228;MAF_USDA=5.294
NC_035079.1	28863962	.	A	G	.	.	MAF_USDA=2.459
NC_035079.1	28864003	.	T	C	.	.	MAF_USDA=4.918
NC_035079.1	28864023	.	G	A	.	.	MAF_INRAE=21.053;MAF_USDA=8.235
NC_035079.1	28864275	.	G	A	.	.	MAF_INRAE=1.667;MAF_USDA=4.167
NC_035079.1	28864667	.	C	A	.	.	MAF_USDA=4.918
NC_035079.1	28864687	.	C	T	.	.	MAF_USDA=1.639
NC_035079.1	28864848	.	T	C	.	.	MAF_INRAE=6.962;MAF_USDA=10.656
NC_035079.1	28864858	.	T	G	.	.	MAF_INRAE=41.667;MAF_USDA=16.667
NC_035079.1	28864964	.	T	C	.	.	MAF_USDA=2.459
NC_035079.1	28865018	.	T	A	.	.	MAF_USDA=10.417
NC_035079.1	28865124	.	A	G	.	.	MAF_INRAE=35.443;MAF_USDA=12.941
NC_035079.1	28865199	.	T	A	.	.	MAF_INRAE=10.526;MAF_USDA=2.353
NC_035079.1	28865211	.	C	T	.	.	MAF_INRAE=3.333;MAF_USDA=7.377
NC_035079.1	28865278	.	C	T	.	.	MAF_USDA=4.098
NC_035079.1	28865351	.	T	C	.	.	MAF_USDA=5.738
NC_035079.1	28865398	.	T	C	.	.	MAF_USDA=2.083
NC_035079.1	28865499	.	C	G	.	.	MAF_INRAE=1.667;MAF_USDA=2.353
NC_035079.1	28865534	.	C	A	.	.	MAF_USDA=10.417
NC_035079.1	28865741	.	G	T	.	.	MAF_INRAE=39.167
NC_035079.1	28865767	.	C	T	.	.	MAF_INRAE=29.167
NC_035079.1	28865858	.	C	T	.	.	MAF_USDA=1.639
NC_035079.1	28865999	.	T	A	.	.	MAF_USDA=5.294
NC_035079.1	28866001	.	C	A	.	.	MAF_INRAE=10.526;MAF_USDA=42.353
NC_035079.1	28866041	.	T	C	.	.	MAF_INRAE=10.526
NC_035079.1	28866653	.	C	G	.	.	MAF_USDA=9.016
NC_035079.1	28866712	.	G	A	.	.	MAF_INRAE=34.177;MAF_USDA=22.941
NC_035079.1	28866809	.	T	C	.	.	MAF_USDA=6.471
NC_035079.1	28866898	.	C	T	.	.	MAF_USDA=6.471
NC_035079.1	28867166	.	G	T	.	.	MAF_INRAE=10.759
NC_035079.1	28867175	.	T	A	.	.	MAF_INRAE=43.038;MAF_USDA=29.508
NC_035079.1	28867185	.	A	T	.	.	MAF_INRAE=14.167;MAF_USDA=10.0
NC_035079.1	28867190	.	A	G	.	.	MAF_INRAE=14.167;MAF_USDA=9.412
NC_035079.1	28867273	.	C	A	.	.	MAF_INRAE=10.526;MAF_USDA=2.459
NC_035079.1	28867367	.	G	A	.	.	MAF_INRAE=34.81;MAF_USDA=15.294
NC_035079.1	28867373	.	G	A	.	.	MAF_USDA=4.098
NC_035079.1	28867395	.	C	T	.	.	MAF_INRAE=5.063;MAF_USDA=8.333
NC_035079.1	28867434	.	T	C	.	.	MAF_USDA=3.279
NC_035079.1	28867471	.	G	T	.	.	MAF_USDA=2.459
NC_035079.1	28867477	.	G	A	.	.	MAF_USDA=1.176
NC_035079.1	28867479	.	T	G	.	.	MAF_USDA=1.639
NC_035079.1	28867486	.	C	G	.	.	MAF_USDA=2.459
NC_035079.1	28867491	.	C	T	.	.	MAF_USDA=2.459
NC_035079.1	28867515	.	A	C	.	.	MAF_INRAE=27.5;MAF_USDA=1.639
NC_035079.1	28867547	.	G	A	.	.	MAF_INRAE=42.105;MAF_USDA=5.882
NC_035079.1	28867642	.	A	C	.	.	MAF_INRAE=10.526;MAF_USDA=2.459
NC_035079.1	28867772	.	G	T	.	.	MAF_USDA=5.294
NC_035079.1	28868339	.	T	G	.	.	MAF_INRAE=10.526
NC_035079.1	28868569	.	A	T	.	.	MAF_USDA=25.294
NC_035079.1	28868581	.	T	G	.	.	MAF_USDA=1.639
NC_035079.1	28868598	.	G	T	.	.	MAF_USDA=4.098
NC_035079.1	28868710	.	T	C	.	.	MAF_USDA=9.016
NC_035079.1	28868743	.	C	T	.	.	MAF_INRAE=41.772;MAF_USDA=32.353
NC_035079.1	28868829	.	A	G	.	.	MAF_USDA=2.459
NC_035079.1	28868928	.	A	C	.	.	MAF_USDA=3.279
NC_035079.1	28869303	.	C	G	.	.	MAF_INRAE=10.526;MAF_USDA=8.235
NC_035079.1	28869313	.	T	A	.	.	MAF_INRAE=3.333
NC_035079.1	28869397	.	G	T	.	.	MAF_USDA=4.706
NC_035079.1	28869516	.	A	G	.	.	MAF_USDA=4.706
NC_035079.1	28869629	.	T	A	.	.	MAF_INRAE=12.025;MAF_USDA=36.471
NC_035079.1	28869638	.	G	T	.	.	MAF_INRAE=10.526;MAF_USDA=7.059
NC_035079.1	28869789	.	A	T	.	.	MAF_USDA=5.294
NC_035079.1	28869810	.	G	A	.	.	MAF_INRAE=5.263
NC_035079.1	28869816	.	G	A	.	.	MAF_USDA=1.639
NC_035079.1	28869853	.	A	T	.	.	MAF_INRAE=42.105;MAF_USDA=4.706
NC_035079.1	28869859	.	G	C	.	.	MAF_USDA=1.639
NC_035079.1	28869908	.	G	T	.	.	MAF_INRAE=12.025;MAF_USDA=5.294
NC_035079.1	28870030	.	G	A	.	.	MAF_USDA=1.639
NC_035079.1	28870040	.	A	G	.	.	MAF_INRAE=12.025;MAF_USDA=35.882
NC_035079.1	28870043	.	A	C	.	.	MAF_USDA=1.639
NC_035079.1	28870186	.	G	A	.	.	MAF_INRAE=10.526;MAF_USDA=2.353
NC_035079.1	28870210	.	G	A	.	.	MAF_INRAE=7.5;MAF_USDA=4.167
NC_035079.1	28870303	.	C	T	.	.	MAF_INRAE=5.063;MAF_USDA=2.083
NC_035079.1	28870304	.	G	A	.	.	MAF_INRAE=26.316
NC_035079.1	28870446	.	A	G	.	.	MAF_USDA=4.706
NC_035079.1	28870523	.	C	T	.	.	MAF_INRAE=3.333
NC_035079.1	28870736	.	C	A	.	.	MAF_INRAE=4.43
NC_035079.1	28870801	.	A	G	.	.	MAF_INRAE=8.333;MAF_USDA=2.083
NC_035079.1	28870901	.	C	A	.	.	MAF_USDA=39.583
NC_035079.1	28870902	.	A	C	.	.	MAF_USDA=8.333
NC_035079.1	28871008	.	G	T	.	.	MAF_INRAE=28.481
NC_035079.1	28871016	.	T	G	.	.	MAF_INRAE=13.291;MAF_USDA=14.118
NC_035079.1	28871144	.	G	T	.	.	MAF_INRAE=7.595;MAF_USDA=7.647
NC_035079.1	28871185	.	G	A	.	.	MAF_USDA=1.639
NC_035079.1	28871207	.	C	A	.	.	MAF_USDA=1.639
NC_035079.1	28871230	.	C	A	.	.	MAF_INRAE=22.785;MAF_USDA=47.647
NC_035079.1	28871233	.	T	G	.	.	MAF_USDA=4.118
NC_035079.1	28871292	.	G	A	.	.	MAF_INRAE=7.595;MAF_USDA=8.824
NC_035079.1	28871331	.	G	A	.	.	MAF_USDA=10.417
NC_035079.1	28871428	.	A	G	.	.	MAF_USDA=1.639
NC_035079.1	28871565	.	T	A	.	.	MAF_INRAE=31.013;MAF_USDA=21.765
NC_035079.1	28871620	.	C	T	.	.	MAF_INRAE=40.506;MAF_USDA=12.353
NC_035079.1	28871697	.	G	T	.	.	MAF_INRAE=15.789;MAF_USDA=4.706
NC_035079.1	28871700	.	C	T	.	.	MAF_USDA=1.639
NC_035079.1	28871820	.	G	T	.	.	MAF_USDA=1.639
NC_035079.1	28871878	.	T	A	.	.	MAF_USDA=4.706
NC_035079.1	28871885	.	T	G	.	.	MAF_USDA=1.639
NC_035079.1	28871968	.	T	G	.	.	MAF_INRAE=5.063;MAF_USDA=4.118
NC_035079.1	28872042	.	A	G	.	.	MAF_USDA=1.639
NC_035079.1	28872173	.	C	A	.	.	MAF_INRAE=26.582;MAF_USDA=11.176
NC_035079.1	28872180	.	A	G	.	.	MAF_INRAE=6.962;MAF_USDA=13.934
NC_035079.1	28872222	.	A	G	.	.	MAF_USDA=1.639
NC_035079.1	28872267	.	C	A	.	.	MAF_INRAE=5.063;MAF_USDA=2.083
NC_035079.1	28872317	.	T	A	.	.	MAF_USDA=10.417
NC_035079.1	28872492	.	G	A	.	.	MAF_INRAE=29.167;MAF_USDA=7.059
NC_035079.1	28872795	.	A	G	.	.	MAF_USDA=4.118
NC_035079.1	28872963	.	A	G	.	.	MAF_USDA=1.639
NC_035079.1	28873006	.	G	A	.	.	MAF_USDA=3.279
NC_035079.1	28873043	.	T	G	.	.	MAF_USDA=6.471
NC_035079.1	28873125	.	G	T	.	.	MAF_USDA=1.639
NC_035079.1	28873154	.	C	T	.	.	MAF_INRAE=8.333;MAF_USDA=16.667
NC_035079.1	28873188	.	A	C	.	.	MAF_INRAE=39.241;MAF_USDA=44.706
NC_035079.1	28873529	.	C	T	.	.	MAF_USDA=1.639
NC_035079.1	28873771	.	T	C	.	.	MAF_INRAE=30.38;MAF_USDA=24.118
NC_035079.1	28873828	.	C	A	.	.	MAF_INRAE=8.333;MAF_USDA=1.765
NC_035079.1	28873876	.	G	A	.	.	MAF_USDA=1.639
NC_035079.1	28873906	.	A	G	.	.	MAF_USDA=12.5
NC_035079.1	28873948	.	C	T	.	.	MAF_USDA=2.459
NC_035079.1	28873955	.	A	G	.	.	MAF_INRAE=34.177;MAF_USDA=23.529
NC_035079.1	28873987	.	G	T	.	.	MAF_INRAE=5.063
NC_035079.1	28874013	.	A	T	.	.	MAF_INRAE=10.526;MAF_USDA=10.588
NC_035079.1	28874135	.	G	A	.	.	MAF_USDA=1.639
NC_035079.1	28874177	.	A	G	.	.	MAF_INRAE=10.526;MAF_USDA=2.353
NC_035079.1	28874180	.	A	C	.	.	MAF_USDA=12.295
NC_035079.1	28874357	.	C	A	.	.	MAF_USDA=6.557
NC_035079.1	28874398	.	G	A	.	.	MAF_USDA=4.706
NC_035079.1	28874413	.	A	G	.	.	MAF_USDA=4.918
NC_035079.1	28874446	.	A	C	.	.	MAF_INRAE=5.063
NC_035079.1	28874500	.	A	T	.	.	MAF_USDA=7.377
NC_035079.1	28874537	.	A	G	.	.	MAF_INRAE=41.772;MAF_USDA=36.471
NC_035079.1	28874588	.	G	A	.	.	MAF_INRAE=30.38;MAF_USDA=22.353
NC_035079.1	28874612	.	G	A	.	.	MAF_INRAE=30.38;MAF_USDA=22.941
NC_035079.1	28874624	.	G	A	.	.	MAF_USDA=5.882
NC_035079.1	28874664	.	C	T	.	.	MAF_INRAE=12.025;MAF_USDA=4.118
NC_035079.1	28874702	.	G	A	.	.	MAF_USDA=2.459
NC_035079.1	28874728	.	A	T	.	.	MAF_USDA=6.471
NC_035079.1	28874734	.	C	T	.	.	MAF_USDA=5.294
NC_035079.1	28874875	.	A	G	.	.	MAF_INRAE=42.405;MAF_USDA=37.059
NC_035079.1	28874881	.	T	A	.	.	MAF_INRAE=30.38;MAF_USDA=22.353
NC_035079.1	28874908	.	G	T	.	.	MAF_INRAE=30.38;MAF_USDA=22.941
NC_035079.1	28875017	.	G	T	.	.	MAF_USDA=1.639
NC_035079.1	28875172	.	T	C	.	.	MAF_USDA=12.295
NC_035079.1	28875176	.	C	A	.	.	MAF_INRAE=25.833;MAF_USDA=25.0
NC_035079.1	28875213	.	T	A	.	.	MAF_USDA=5.738
NC_035079.1	28875221	.	A	G	.	.	MAF_USDA=1.639
NC_035079.1	28875248	.	A	G	.	.	MAF_USDA=1.639
NC_035079.1	28875304	.	C	T	.	.	MAF_USDA=4.706
NC_035079.1	28875305	.	G	A	.	.	MAF_INRAE=5.063;MAF_USDA=2.083
NC_035079.1	28875421	.	T	C	.	.	MAF_INRAE=7.5;MAF_USDA=18.75
NC_035079.1	28875539	.	C	T	.	.	MAF_USDA=2.353
NC_035079.1	28875722	.	G	A	.	.	MAF_USDA=3.279
NC_035079.1	28875749	.	A	C	.	.	MAF_USDA=13.115
NC_035079.1	28875772	.	T	A	.	.	MAF_INRAE=34.81;MAF_USDA=19.412
NC_035079.1	28875883	.	T	A	.	.	MAF_INRAE=37.342;MAF_USDA=20.833
NC_035079.1	28875914	.	A	G	.	.	MAF_INRAE=10.526;MAF_USDA=2.459
NC_035079.1	28876076	.	G	C	.	.	MAF_INRAE=37.342;MAF_USDA=21.176
NC_035079.1	28876093	.	A	C	.	.	MAF_INRAE=18.354;MAF_USDA=4.706
NC_035079.1	28876419	.	T	G	.	.	MAF_USDA=1.639
NC_035079.1	28876432	.	C	T	.	.	MAF_INRAE=10.526
NC_035079.1	28876438	.	A	T	.	.	MAF_USDA=2.459
NC_035079.1	28876549	.	G	T	.	.	MAF_USDA=3.529
NC_035079.1	28876876	.	T	C	.	.	MAF_USDA=21.765
NC_035079.1	28876912	.	T	C	.	.	MAF_USDA=12.5
NC_035079.1	28877044	.	T	C	.	.	MAF_INRAE=36.709;MAF_USDA=48.214
NC_035079.1	28877092	.	T	C	.	.	MAF_USDA=1.639
NC_035079.1	28877104	.	C	T	.	.	MAF_INRAE=6.329;MAF_USDA=14.754
NC_035079.1	28877152	.	G	A	.	.	MAF_INRAE=10.526
NC_035079.1	28877196	.	G	T	.	.	MAF_INRAE=5.063
NC_035079.1	28877238	.	G	T	.	.	MAF_USDA=6.557
NC_035079.1	28877276	.	G	T	.	.	MAF_INRAE=6.962;MAF_USDA=13.934
NC_035079.1	28877288	.	G	A	.	.	MAF_INRAE=12.025;MAF_USDA=4.118
NC_035079.1	28877365	.	G	A	.	.	MAF_USDA=2.459
NC_035079.1	28877376	.	A	C	.	.	MAF_INRAE=36.709;MAF_USDA=47.647
NC_035079.1	28877523	.	C	T	.	.	MAF_USDA=5.882
NC_035079.1	28877769	.	A	G	.	.	MAF_USDA=4.918
NC_035079.1	28877785	.	A	G	.	.	MAF_USDA=22.941
NC_035079.1	28877820	.	T	C	.	.	MAF_USDA=1.639
NC_035079.1	28877946	.	C	T	.	.	MAF_USDA=9.836
NC_035079.1	28877961	.	G	A	.	.	MAF_INRAE=7.5;MAF_USDA=16.667
NC_035079.1	28878005	.	T	G	.	.	MAF_INRAE=22.785;MAF_USDA=44.118
NC_035079.1	28878028	.	C	T	.	.	MAF_USDA=7.647
NC_035079.1	28878058	.	C	T	.	.	MAF_USDA=1.639
NC_035079.1	28878087	.	G	A	.	.	MAF_INRAE=40.506;MAF_USDA=42.941
NC_035079.1	28878210	.	T	A	.	.	MAF_INRAE=20.253;MAF_USDA=19.048
NC_035079.1	28878271	.	T	A	.	.	MAF_USDA=1.639
NC_035079.1	28878279	.	G	A	.	.	MAF_USDA=11.475
NC_035079.1	28878287	.	A	C	.	.	MAF_INRAE=10.526;MAF_USDA=1.639
NC_035079.1	28878410	.	G	A	.	.	MAF_USDA=3.279
NC_035079.1	28878411	.	T	C	.	.	MAF_USDA=3.279
NC_035079.1	28878815	.	A	C	.	.	MAF_USDA=3.279
NC_035079.1	28878885	.	T	A	.	.	MAF_USDA=1.639
NC_035079.1	28879092	.	T	C	.	.	MAF_USDA=2.459
NC_035079.1	28879101	.	C	T	.	.	MAF_INRAE=1.667;MAF_USDA=2.353
NC_035079.1	28879132	.	C	A	.	.	MAF_USDA=3.279
NC_035079.1	28879149	.	A	T	.	.	MAF_USDA=1.176
NC_035079.1	28879150	.	C	T	.	.	MAF_USDA=2.941
NC_035079.1	28879209	.	A	G	.	.	MAF_USDA=12.353
NC_035079.1	28879244	.	T	C	.	.	MAF_INRAE=15.789;MAF_USDA=34.118
NC_035079.1	28879299	.	C	A	.	.	MAF_USDA=1.639
NC_035079.1	28879376	.	C	T	.	.	MAF_USDA=1.639
NC_035079.1	28879432	.	T	C	.	.	MAF_INRAE=15.789;MAF_USDA=32.941
NC_035079.1	28879456	.	T	A	.	.	MAF_USDA=4.098
NC_035079.1	28879676	.	A	T	.	.	MAF_USDA=5.738
NC_035079.1	28879738	.	T	C	.	.	MAF_INRAE=15.789;MAF_USDA=33.929
NC_035079.1	28879812	.	A	G	.	.	MAF_INRAE=15.789;MAF_USDA=38.525
NC_035079.1	28880017	.	C	T	.	.	MAF_INRAE=10.526;MAF_USDA=4.167
NC_035079.1	28880053	.	A	T	.	.	MAF_INRAE=15.789;MAF_USDA=32.941
NC_035079.1	28880149	.	T	G	.	.	MAF_INRAE=15.789;MAF_USDA=33.529
NC_035079.1	28880319	.	C	T	.	.	MAF_USDA=28.235
NC_035079.1	28880381	.	C	T	.	.	MAF_USDA=4.098
NC_035079.1	28880396	.	T	A	.	.	MAF_INRAE=15.789;MAF_USDA=32.941
NC_035079.1	28880399	.	A	G	.	.	MAF_USDA=34.118
NC_035079.1	28880540	.	A	T	.	.	MAF_USDA=1.639
NC_035079.1	28880583	.	G	C	.	.	MAF_USDA=34.118
NC_035079.1	28880632	.	A	G	.	.	MAF_USDA=34.706
NC_035079.1	28880689	.	T	C	.	.	MAF_USDA=29.545
NC_035079.1	28880974	.	C	G	.	.	MAF_USDA=10.417
NC_035079.1	28880988	.	G	A	.	.	MAF_USDA=20.833
NC_035079.1	28880996	.	C	G	.	.	MAF_USDA=20.833
NC_035079.1	28881000	.	C	T	.	.	MAF_USDA=22.917
NC_035079.1	28881101	.	C	T	.	.	MAF_USDA=10.119
NC_035079.1	28881114	.	G	A	.	.	MAF_USDA=44.643
NC_035079.1	28881129	.	G	A	.	.	MAF_USDA=3.333
NC_035079.1	28881221	.	G	T	.	.	MAF_INRAE=15.789;MAF_USDA=33.529
NC_035079.1	28881299	.	T	C	.	.	MAF_INRAE=15.789;MAF_USDA=32.353
NC_035079.1	28881388	.	T	C	.	.	MAF_USDA=1.639
NC_035079.1	28881458	.	C	G	.	.	MAF_INRAE=5.063
NC_035079.1	28881573	.	C	T	.	.	MAF_INRAE=41.772;MAF_USDA=35.882
NC_035079.1	28881577	.	C	T	.	.	MAF_INRAE=37.342;MAF_USDA=25.882
NC_035079.1	28881578	.	T	A	.	.	MAF_INRAE=44.167;MAF_USDA=38.824
NC_035079.1	28881818	.	G	A	.	.	MAF_USDA=6.25
NC_035079.1	28881820	.	G	A	.	.	MAF_USDA=6.25
NC_035079.1	28881891	.	C	A	.	.	MAF_INRAE=41.139;MAF_USDA=41.765
NC_035079.1	28881910	.	T	G	.	.	MAF_INRAE=37.342;MAF_USDA=29.412
NC_035079.1	28881923	.	C	A	.	.	MAF_USDA=8.235
NC_035079.1	28882006	.	A	T	.	.	MAF_USDA=1.639
NC_035079.1	28882044	.	C	T	.	.	MAF_INRAE=36.709;MAF_USDA=28.824
NC_035079.1	28882126	.	A	T	.	.	MAF_USDA=3.279
NC_035079.1	28882237	.	T	A	.	.	MAF_INRAE=26.316
NC_035079.1	28882238	.	G	T	.	.	MAF_INRAE=45.0;MAF_USDA=35.294
NC_035079.1	28882240	.	A	C	.	.	MAF_USDA=5.882
NC_035079.1	28882241	.	C	A	.	.	MAF_USDA=5.882
NC_035079.1	28882402	.	A	C	.	.	MAF_USDA=6.471
NC_035079.1	28882562	.	C	A	.	.	MAF_INRAE=34.177;MAF_USDA=21.176
NC_035079.1	28882668	.	T	A	.	.	MAF_INRAE=6.962;MAF_USDA=9.836
NC_035079.1	28882678	.	T	C	.	.	MAF_USDA=4.098
NC_035079.1	28882800	.	A	T	.	.	MAF_USDA=5.294
NC_035079.1	28882859	.	G	T	.	.	MAF_USDA=5.882
NC_035079.1	28882866	.	C	G	.	.	MAF_USDA=4.918
NC_035079.1	28883030	.	G	T	.	.	MAF_USDA=5.738
NC_035079.1	28883040	.	G	A	.	.	MAF_INRAE=12.025;MAF_USDA=4.118
NC_035079.1	28883105	.	T	A	.	.	MAF_USDA=1.639
NC_035079.1	28883119	.	G	A	.	.	MAF_USDA=5.738
NC_035079.1	28883420	.	G	A	.	.	MAF_INRAE=10.526;MAF_USDA=4.167
NC_035079.1	28883494	.	C	T	.	.	MAF_USDA=6.818
NC_035079.1	28883532	.	T	C	.	.	MAF_INRAE=48.101;MAF_USDA=27.647
NC_035079.1	28883662	.	C	G	.	.	MAF_INRAE=10.526;MAF_USDA=2.353
NC_035079.1	28883731	.	C	T	.	.	MAF_USDA=6.471
NC_035079.1	28883759	.	C	A	.	.	MAF_USDA=6.25
NC_035079.1	28883893	.	T	G	.	.	MAF_INRAE=40.506;MAF_USDA=18.644
NC_035079.1	28883895	.	A	T	.	.	MAF_INRAE=6.962;MAF_USDA=8.333
NC_035079.1	28883923	.	T	C	.	.	MAF_USDA=7.059
NC_035079.1	28884060	.	G	A	.	.	MAF_USDA=3.529
NC_035079.1	28884133	.	G	A	.	.	MAF_USDA=10.417
NC_035079.1	28884158	.	C	T	.	.	MAF_USDA=2.459
NC_035079.1	28884282	.	T	C	.	.	MAF_USDA=6.25
NC_035079.1	28884355	.	T	A	.	.	MAF_USDA=3.279
NC_035079.1	28884356	.	C	T	.	.	MAF_USDA=3.279
NC_035079.1	28884378	.	G	A	.	.	MAF_INRAE=43.671;MAF_USDA=27.647
NC_035079.1	28884426	.	T	G	.	.	MAF_USDA=5.294
NC_035079.1	28884607	.	A	T	.	.	MAF_USDA=3.279
NC_035079.1	28884640	.	A	C	.	.	MAF_INRAE=28.333;MAF_USDA=2.459
NC_035079.1	28884646	.	A	T	.	.	MAF_USDA=3.279
NC_035079.1	28884842	.	T	C	.	.	MAF_INRAE=7.895
NC_035079.1	28884850	.	C	T	.	.	MAF_INRAE=5.833
NC_035079.1	28884851	.	G	T	.	.	MAF_INRAE=10.526
NC_035079.1	28884854	.	C	T	.	.	MAF_INRAE=5.0
NC_035079.1	28884858	.	C	T	.	.	MAF_INRAE=3.333
NC_035079.1	28884883	.	T	C	.	.	MAF_USDA=3.279
NC_035079.1	28884893	.	T	A	.	.	MAF_USDA=1.639
NC_035079.1	28885005	.	G	A	.	.	MAF_INRAE=26.316;MAF_USDA=2.459
NC_035079.1	28885044	.	C	G	.	.	MAF_INRAE=37.342;MAF_USDA=33.529
NC_035079.1	28885106	.	C	A	.	.	MAF_USDA=3.279
NC_035079.1	28885200	.	G	A	.	.	MAF_USDA=3.279
NC_035079.1	28885209	.	C	A	.	.	MAF_INRAE=7.5;MAF_USDA=5.294
NC_035079.1	28885242	.	T	C	.	.	MAF_USDA=1.639
NC_035079.1	28885308	.	C	G	.	.	MAF_USDA=3.333
NC_035079.1	28885384	.	G	A	.	.	MAF_USDA=13.934
NC_035079.1	28885442	.	T	C	.	.	MAF_USDA=2.083
NC_035079.1	28885538	.	G	C	.	.	MAF_INRAE=5.063
NC_035079.1	28885668	.	G	A	.	.	MAF_INRAE=32.278;MAF_USDA=10.714
NC_035079.1	28885702	.	T	C	.	.	MAF_USDA=4.167
NC_035079.1	28885771	.	G	C	.	.	MAF_INRAE=12.658;MAF_USDA=16.471
NC_035079.1	28885839	.	A	T	.	.	MAF_USDA=4.118
NC_035079.1	28885846	.	T	A	.	.	MAF_USDA=3.279
NC_035079.1	28885862	.	C	T	.	.	MAF_USDA=16.471
NC_035079.1	28885970	.	T	G	.	.	MAF_USDA=1.639
NC_035079.1	28886102	.	A	C	.	.	MAF_INRAE=7.5;MAF_USDA=5.294
NC_035079.1	28886137	.	C	T	.	.	MAF_USDA=3.279
NC_035079.1	28886247	.	T	C	.	.	MAF_INRAE=41.139;MAF_USDA=30.0
NC_035079.1	28886301	.	T	C	.	.	MAF_USDA=5.882
NC_035079.1	28886325	.	C	T	.	.	MAF_INRAE=10.526
NC_035079.1	28886380	.	A	C	.	.	MAF_USDA=5.294
NC_035079.1	28886402	.	C	A	.	.	MAF_USDA=1.639
NC_035079.1	28886411	.	T	C	.	.	MAF_USDA=42.353
NC_035079.1	28886423	.	T	C	.	.	MAF_USDA=9.016
NC_035079.1	28886431	.	G	T	.	.	MAF_INRAE=10.526;MAF_USDA=30.0
NC_035079.1	28886444	.	A	G	.	.	MAF_USDA=18.824
NC_035079.1	28886453	.	A	T	.	.	MAF_USDA=18.824
NC_035079.1	28886455	.	A	C	.	.	MAF_INRAE=29.114;MAF_USDA=23.529
NC_035079.1	28886483	.	T	C	.	.	MAF_USDA=10.588
NC_035079.1	28886506	.	G	A	.	.	MAF_INRAE=16.456;MAF_USDA=45.882
NC_035079.1	28886511	.	G	A	.	.	MAF_INRAE=10.526;MAF_USDA=7.647
NC_035079.1	28886512	.	C	T	.	.	MAF_USDA=17.647
NC_035079.1	28886517	.	C	A	.	.	MAF_USDA=12.941
NC_035079.1	28886577	.	A	T	.	.	MAF_USDA=3.333
NC_035079.1	28886596	.	G	A	.	.	MAF_USDA=1.667
NC_035079.1	28886640	.	T	C	.	.	MAF_USDA=2.083
NC_035079.1	28887796	.	G	T	.	.	MAF_USDA=33.333
NC_035079.1	28887913	.	C	A	.	.	MAF_USDA=1.667
NC_035079.1	28887917	.	C	T	.	.	MAF_USDA=10.417
NC_035079.1	28887983	.	C	T	.	.	MAF_INRAE=34.177;MAF_USDA=22.353
NC_035079.1	28888129	.	G	A	.	.	MAF_INRAE=15.0;MAF_USDA=2.381
NC_035079.1	28888143	.	G	C	.	.	MAF_INRAE=7.5;MAF_USDA=5.294
NC_035079.1	28888179	.	T	A	.	.	MAF_USDA=15.882
NC_035079.1	28888625	.	G	A	.	.	MAF_INRAE=29.114;MAF_USDA=8.197
NC_035079.1	28888631	.	T	G	.	.	MAF_INRAE=29.114;MAF_USDA=5.738
NC_035079.1	28888641	.	T	G	.	.	MAF_INRAE=29.114;MAF_USDA=2.459
NC_035079.1	28888652	.	C	A	.	.	MAF_USDA=4.118
NC_035079.1	28888784	.	A	G	.	.	MAF_USDA=1.639
NC_035079.1	28888785	.	G	A	.	.	MAF_USDA=2.459
NC_035079.1	28888791	.	T	C	.	.	MAF_INRAE=36.076;MAF_USDA=30.588
NC_035079.1	28888831	.	G	A	.	.	MAF_USDA=2.941
NC_035079.1	28888873	.	G	A	.	.	MAF_USDA=1.639
NC_035079.1	28888981	.	G	T	.	.	MAF_USDA=16.667
NC_035079.1	28889024	.	T	A	.	.	MAF_USDA=4.098
NC_035079.1	28889171	.	T	G	.	.	MAF_USDA=5.738
NC_035079.1	28889185	.	C	T	.	.	MAF_USDA=5.738
NC_035079.1	28889191	.	T	G	.	.	MAF_USDA=7.377
NC_035079.1	28889195	.	A	G	.	.	MAF_USDA=7.377
NC_035079.1	28889231	.	T	G	.	.	MAF_USDA=3.279
NC_035079.1	28889388	.	C	T	.	.	MAF_USDA=1.639
NC_035079.1	28889545	.	A	T	.	.	MAF_USDA=3.279
NC_035079.1	28889566	.	G	T	.	.	MAF_INRAE=21.519
NC_035079.1	28889567	.	C	T	.	.	MAF_INRAE=26.667
NC_035079.1	28889570	.	G	C	.	.	MAF_INRAE=26.667
NC_035079.1	28889582	.	T	C	.	.	MAF_INRAE=36.842
NC_035079.1	28889652	.	C	A	.	.	MAF_USDA=4.918
NC_035079.1	28889684	.	C	T	.	.	MAF_USDA=2.459
NC_035079.1	28889746	.	G	A	.	.	MAF_INRAE=11.392;MAF_USDA=6.471
NC_035079.1	28889833	.	T	C	.	.	MAF_USDA=4.918
NC_035079.1	28889923	.	C	T	.	.	MAF_INRAE=7.5;MAF_USDA=4.167
NC_035079.1	28889973	.	G	T	.	.	MAF_USDA=1.639
NC_035079.1	28889994	.	T	A	.	.	MAF_USDA=6.557
NC_035079.1	28890031	.	A	G	.	.	MAF_INRAE=5.063;MAF_USDA=1.176
NC_035079.1	28890189	.	C	T	.	.	MAF_USDA=4.167
NC_035079.1	28890190	.	A	G	.	.	MAF_INRAE=2.632;MAF_USDA=19.277
NC_035079.1	28890325	.	T	C	.	.	MAF_USDA=4.167
NC_035079.1	28890495	.	C	T	.	.	MAF_USDA=4.706
NC_035079.1	28890956	.	A	G	.	.	MAF_USDA=7.647
NC_035079.1	28891028	.	G	A	.	.	MAF_INRAE=50.0;MAF_USDA=28.235
NC_035079.1	28891056	.	G	T	.	.	MAF_INRAE=22.785
NC_035079.1	28891059	.	G	T	.	.	MAF_USDA=3.279
NC_035079.1	28891062	.	A	G	.	.	MAF_USDA=3.279
NC_035079.1	28891088	.	G	A	.	.	MAF_USDA=5.738
NC_035079.1	28891123	.	C	A	.	.	MAF_INRAE=41.139;MAF_USDA=24.706
NC_035079.1	28891143	.	G	A	.	.	MAF_USDA=1.639
NC_035079.1	28891148	.	G	A	.	.	MAF_INRAE=10.526;MAF_USDA=20.0
NC_035079.1	28891179	.	C	T	.	.	MAF_INRAE=6.962;MAF_USDA=3.279
NC_035079.1	28891186	.	T	G	.	.	MAF_INRAE=18.987;MAF_USDA=11.176
NC_035079.1	28891200	.	G	T	.	.	MAF_USDA=3.279
NC_035079.1	28891208	.	A	C	.	.	MAF_USDA=1.639
NC_035079.1	28891328	.	G	C	.	.	MAF_USDA=47.917
NC_035079.1	28891377	.	C	A	.	.	MAF_USDA=45.294
NC_035079.1	28891384	.	G	A	.	.	MAF_INRAE=5.263;MAF_USDA=6.471
NC_035079.1	28891401	.	C	A	.	.	MAF_USDA=3.529
NC_035079.1	28891531	.	G	A	.	.	MAF_INRAE=10.833
NC_035079.1	28891829	.	A	G	.	.	MAF_INRAE=41.772;MAF_USDA=46.471
NC_035079.1	28891900	.	G	T	.	.	MAF_USDA=15.882
NC_035079.1	28892070	.	T	C	.	.	MAF_USDA=12.941
NC_035079.1	28892110	.	G	A	.	.	MAF_INRAE=7.5;MAF_USDA=6.471
NC_035079.1	28892165	.	C	T	.	.	MAF_USDA=1.639
NC_035079.1	28892205	.	T	C	.	.	MAF_INRAE=10.526;MAF_USDA=18.824
NC_035079.1	28892894	.	A	C	.	.	MAF_INRAE=7.5;MAF_USDA=16.667
NC_035079.1	28892907	.	G	T	.	.	MAF_INRAE=41.139;MAF_USDA=45.294
NC_035079.1	28892928	.	G	A	.	.	MAF_INRAE=41.139;MAF_USDA=47.024
NC_035079.1	28892948	.	T	A	.	.	MAF_INRAE=41.139;MAF_USDA=45.882
NC_035079.1	28892979	.	G	A	.	.	MAF_INRAE=47.468;MAF_USDA=25.294
NC_035079.1	28892990	.	A	C	.	.	MAF_USDA=3.279
NC_035079.1	28893028	.	T	C	.	.	MAF_INRAE=31.579;MAF_USDA=25.0
NC_035079.1	28893038	.	A	G	.	.	MAF_INRAE=31.579;MAF_USDA=32.143
NC_035079.1	28893041	.	A	C	.	.	MAF_USDA=41.667
NC_035079.1	28893060	.	G	C	.	.	MAF_INRAE=48.333;MAF_USDA=27.083
NC_035079.1	28893081	.	G	C	.	.	MAF_INRAE=8.333;MAF_USDA=4.167
NC_035079.1	28893084	.	T	C	.	.	MAF_INRAE=48.333;MAF_USDA=27.083
NC_035079.1	28893095	.	G	T	.	.	MAF_USDA=1.639
NC_035079.1	28893112	.	C	T	.	.	MAF_USDA=2.459
NC_035079.1	28893113	.	G	A	.	.	MAF_INRAE=5.263
NC_035079.1	28893254	.	C	A	.	.	MAF_INRAE=6.962;MAF_USDA=4.918
NC_035079.1	28893327	.	T	A	.	.	MAF_USDA=3.529
NC_035079.1	28893334	.	C	A	.	.	MAF_INRAE=34.81;MAF_USDA=37.5
NC_035079.1	28893335	.	A	G	.	.	MAF_INRAE=34.167;MAF_USDA=37.5
NC_035079.1	28893373	.	C	A	.	.	MAF_INRAE=10.526
NC_035079.1	28893456	.	C	A	.	.	MAF_INRAE=41.772;MAF_USDA=28.824
NC_035079.1	28893508	.	G	C	.	.	MAF_INRAE=14.167;MAF_USDA=3.529
NC_035079.1	28893559	.	G	A	.	.	MAF_USDA=11.475
NC_035079.1	28893560	.	A	G	.	.	MAF_USDA=4.918
NC_035079.1	28893597	.	G	A	.	.	MAF_INRAE=6.962;MAF_USDA=13.529
NC_035079.1	28893641	.	A	G	.	.	MAF_USDA=15.882
NC_035079.1	28893649	.	C	T	.	.	MAF_USDA=4.918
NC_035079.1	28893730	.	T	G	.	.	MAF_USDA=1.639
NC_035079.1	28893865	.	G	A	.	.	MAF_USDA=1.639
NC_035079.1	28893889	.	C	T	.	.	MAF_INRAE=10.526
NC_035079.1	28893927	.	T	G	.	.	MAF_USDA=1.639
NC_035079.1	28893976	.	A	G	.	.	MAF_USDA=2.941
NC_035079.1	28894021	.	A	T	.	.	MAF_INRAE=10.526
NC_035079.1	28894065	.	G	T	.	.	MAF_USDA=3.279
NC_035079.1	28894090	.	G	A	.	.	MAF_INRAE=23.418;MAF_USDA=4.918
NC_035079.1	28894112	.	C	T	.	.	MAF_USDA=4.167
NC_035079.1	28894364	.	C	G	.	.	MAF_USDA=6.471
NC_035079.1	28895028	.	A	G	.	.	MAF_USDA=1.639
NC_035079.1	28895161	.	G	A	.	.	MAF_INRAE=24.051;MAF_USDA=6.557
NC_035079.1	28895268	.	G	A	.	.	MAF_INRAE=7.5;MAF_USDA=7.059
NC_035079.1	28895311	.	T	C	.	.	MAF_USDA=3.279
NC_035079.1	28895386	.	G	T	.	.	MAF_USDA=4.098
NC_035079.1	28895441	.	C	T	.	.	MAF_USDA=12.941
NC_035079.1	28895446	.	C	A	.	.	MAF_USDA=1.639
NC_035079.1	28895471	.	G	A	.	.	MAF_INRAE=5.063;MAF_USDA=2.083
NC_035079.1	28895515	.	G	A	.	.	MAF_INRAE=6.962;MAF_USDA=4.918
NC_035079.1	28895647	.	T	G	.	.	MAF_INRAE=13.333;MAF_USDA=2.353
NC_035079.1	28895952	.	T	A	.	.	MAF_INRAE=28.333
NC_035079.1	28895965	.	T	A	.	.	MAF_INRAE=22.785;MAF_USDA=5.738
NC_035079.1	28895983	.	C	G	.	.	MAF_INRAE=43.671;MAF_USDA=41.765
NC_035079.1	28896048	.	C	A	.	.	MAF_INRAE=7.5;MAF_USDA=6.471
NC_035079.1	28896052	.	T	G	.	.	MAF_INRAE=33.544;MAF_USDA=32.941
NC_035079.1	28896119	.	G	T	.	.	MAF_INRAE=43.671;MAF_USDA=35.882
NC_035079.1	28896283	.	T	A	.	.	MAF_INRAE=43.671;MAF_USDA=41.176
NC_035079.1	28896311	.	A	C	.	.	MAF_INRAE=10.526;MAF_USDA=10.417
NC_035079.1	28896318	.	G	A	.	.	MAF_INRAE=16.456;MAF_USDA=17.647
NC_035079.1	28896330	.	G	A	.	.	MAF_USDA=2.353
NC_035079.1	28896352	.	C	T	.	.	MAF_INRAE=25.0;MAF_USDA=1.639
NC_035079.1	28896357	.	C	T	.	.	MAF_INRAE=10.127;MAF_USDA=28.235
NC_035079.1	28896420	.	C	T	.	.	MAF_USDA=2.459
NC_035079.1	28896489	.	G	T	.	.	MAF_INRAE=7.5;MAF_USDA=6.471
NC_035079.1	28896625	.	T	A	.	.	MAF_INRAE=34.177;MAF_USDA=35.882
NC_035079.1	28896661	.	G	A	.	.	MAF_USDA=1.639
NC_035079.1	28896666	.	C	A	.	.	MAF_INRAE=9.494;MAF_USDA=24.706
NC_035079.1	28896679	.	A	T	.	.	MAF_USDA=4.167
NC_035079.1	28896719	.	T	C	.	.	MAF_USDA=1.639
NC_035079.1	28896818	.	G	C	.	.	MAF_INRAE=6.962;MAF_USDA=11.765
NC_035079.1	28896870	.	G	T	.	.	MAF_INRAE=10.127;MAF_USDA=31.176
NC_035079.1	28896875	.	A	T	.	.	MAF_INRAE=7.5;MAF_USDA=6.471
NC_035079.1	28896879	.	A	T	.	.	MAF_INRAE=7.5;MAF_USDA=6.471
NC_035079.1	28896886	.	A	G	.	.	MAF_INRAE=26.582;MAF_USDA=8.235
NC_035079.1	28896947	.	T	C	.	.	MAF_INRAE=22.785;MAF_USDA=12.295
NC_035079.1	28897024	.	C	A	.	.	MAF_USDA=3.279
NC_035079.1	28897043	.	C	T	.	.	MAF_INRAE=23.418;MAF_USDA=4.918
NC_035079.1	28897099	.	G	A	.	.	MAF_INRAE=15.823;MAF_USDA=18.235
NC_035079.1	28897139	.	G	A	.	.	MAF_INRAE=23.418;MAF_USDA=9.836
NC_035079.1	28897202	.	G	T	.	.	MAF_USDA=2.459
NC_035079.1	28897209	.	T	A	.	.	MAF_INRAE=23.418;MAF_USDA=9.016
NC_035079.1	28897241	.	G	A	.	.	MAF_INRAE=22.785;MAF_USDA=8.197
NC_035079.1	28897327	.	T	A	.	.	MAF_USDA=1.639
NC_035079.1	28897481	.	G	T	.	.	MAF_INRAE=30.38;MAF_USDA=20.588
NC_035079.1	28897549	.	A	C	.	.	MAF_INRAE=43.671;MAF_USDA=39.412
NC_035079.1	28897631	.	C	T	.	.	MAF_INRAE=23.418;MAF_USDA=8.197
NC_035079.1	28897668	.	T	A	.	.	MAF_INRAE=7.5;MAF_USDA=6.471
NC_035079.1	28897706	.	C	A	.	.	MAF_USDA=4.098
NC_035079.1	28897707	.	C	A	.	.	MAF_USDA=2.459
NC_035079.1	28897726	.	A	G	.	.	MAF_USDA=14.754
NC_035079.1	28897797	.	G	T	.	.	MAF_INRAE=23.418;MAF_USDA=9.016
NC_035079.1	28897814	.	G	C	.	.	MAF_USDA=1.639
NC_035079.1	28897846	.	C	G	.	.	MAF_USDA=14.754
NC_035079.1	28897888	.	T	C	.	.	MAF_USDA=4.167
NC_035079.1	28897946	.	C	A	.	.	MAF_INRAE=7.5;MAF_USDA=6.471
NC_035079.1	28897997	.	A	G	.	.	MAF_USDA=1.639
NC_035079.1	28898019	.	G	T	.	.	MAF_USDA=2.459
NC_035079.1	28898077	.	G	A	.	.	MAF_USDA=3.279
NC_035079.1	28898135	.	G	A	.	.	MAF_INRAE=10.526
NC_035079.1	28898176	.	G	C	.	.	MAF_USDA=18.852
NC_035079.1	28898192	.	C	T	.	.	MAF_USDA=11.765
NC_035079.1	28898305	.	A	T	.	.	MAF_INRAE=3.333;MAF_USDA=9.016
NC_035079.1	28898353	.	A	G	.	.	MAF_USDA=3.279
NC_035079.1	28898457	.	A	T	.	.	MAF_USDA=18.033
NC_035079.1	28898566	.	T	A	.	.	MAF_INRAE=7.5;MAF_USDA=6.471
NC_035079.1	28898728	.	A	G	.	.	MAF_INRAE=7.5;MAF_USDA=6.471
NC_035079.1	28898792	.	G	C	.	.	MAF_USDA=15.574
NC_035079.1	28898829	.	T	C	.	.	MAF_USDA=18.033
NC_035079.1	28898915	.	T	G	.	.	MAF_INRAE=22.785;MAF_USDA=4.098
NC_035079.1	28899008	.	G	T	.	.	MAF_USDA=1.639
NC_035079.1	28899093	.	G	C	.	.	MAF_INRAE=44.304;MAF_USDA=38.824
NC_035079.1	28899112	.	G	A	.	.	MAF_USDA=1.639
NC_035079.1	28899269	.	C	T	.	.	MAF_USDA=1.639
NC_035079.1	28899399	.	G	A	.	.	MAF_INRAE=14.167;MAF_USDA=2.941
NC_035079.1	28899491	.	T	C	.	.	MAF_USDA=4.118
NC_035079.1	28899527	.	G	C	.	.	MAF_USDA=1.639
NC_035079.1	28899619	.	G	A	.	.	MAF_USDA=1.639
NC_035079.1	28899630	.	A	C	.	.	MAF_USDA=2.459
NC_035079.1	28899649	.	A	C	.	.	MAF_USDA=13.115
NC_035079.1	28899650	.	A	G	.	.	MAF_USDA=13.115
NC_035079.1	28899656	.	T	G	.	.	MAF_USDA=13.934
NC_035079.1	28899672	.	G	T	.	.	MAF_USDA=3.279
NC_035079.1	28899723	.	C	T	.	.	MAF_USDA=13.115
NC_035079.1	28899756	.	A	C	.	.	MAF_USDA=13.115
NC_035079.1	28899931	.	T	C	.	.	MAF_INRAE=29.747;MAF_USDA=8.824
NC_035079.1	28899975	.	G	A	.	.	MAF_USDA=3.279
NC_035079.1	28900031	.	T	C	.	.	MAF_USDA=10.656
NC_035079.1	28900039	.	G	T	.	.	MAF_USDA=2.459
NC_035079.1	28900076	.	A	C	.	.	MAF_INRAE=7.5;MAF_USDA=6.471
NC_035079.1	28900131	.	A	G	.	.	MAF_INRAE=22.152;MAF_USDA=2.459
NC_035079.1	28900174	.	A	C	.	.	MAF_INRAE=22.785;MAF_USDA=6.557
NC_035079.1	28900206	.	CA	CG	.	.	MAF_USDA=41.667
NC_035079.1	28900207	.	A	G	.	.	MAF_INRAE=44.304;MAF_USDA=40.984
NC_035079.1	28900302	.	C	T	.	.	MAF_USDA=2.459
NC_035079.1	28900438	.	G	A	.	.	MAF_INRAE=10.526
NC_035079.1	28900526	.	T	G	.	.	MAF_USDA=3.279
NC_035079.1	28900681	.	A	G	.	.	MAF_USDA=9.016
NC_035079.1	28900686	.	G	A	.	.	MAF_INRAE=7.5;MAF_USDA=8.235
NC_035079.1	28900802	.	T	C	.	.	MAF_INRAE=14.557;MAF_USDA=11.765
NC_035079.1	28900871	.	C	A	.	.	MAF_INRAE=30.38;MAF_USDA=10.714
NC_035079.1	28900882	.	C	T	.	.	MAF_INRAE=7.5;MAF_USDA=6.548
NC_035079.1	28900888	.	C	T	.	.	MAF_INRAE=7.5;MAF_USDA=6.548
NC_035079.1	28900989	.	C	T	.	.	MAF_INRAE=41.772;MAF_USDA=37.647
NC_035079.1	28901189	.	A	G	.	.	MAF_INRAE=8.333;MAF_USDA=8.824
NC_035079.1	28901287	.	T	A	.	.	MAF_USDA=2.5
NC_035079.1	28901320	.	G	T	.	.	MAF_INRAE=26.316;MAF_USDA=39.583
NC_035079.1	28901703	.	T	G	.	.	MAF_USDA=2.459
NC_035079.1	28901774	.	C	T	.	.	MAF_INRAE=30.38;MAF_USDA=12.353
NC_035079.1	28901933	.	C	A	.	.	MAF_INRAE=18.987;MAF_USDA=35.294
NC_035079.1	28902047	.	G	C	.	.	MAF_USDA=5.738
NC_035079.1	28902130	.	A	G	.	.	MAF_INRAE=43.671;MAF_USDA=40.0
NC_035079.1	28902131	.	G	T	.	.	MAF_USDA=2.459
NC_035079.1	28902140	.	G	A	.	.	MAF_INRAE=23.418;MAF_USDA=1.639
NC_035079.1	28902223	.	T	A	.	.	MAF_INRAE=18.987;MAF_USDA=35.882
NC_035079.1	28902244	.	A	G	.	.	MAF_INRAE=45.57;MAF_USDA=41.765
NC_035079.1	28902245	.	G	T	.	.	MAF_INRAE=34.167;MAF_USDA=11.765
NC_035079.1	28902322	.	T	G	.	.	MAF_INRAE=19.62;MAF_USDA=4.918
NC_035079.1	28902327	.	T	A	.	.	MAF_INRAE=19.62
NC_035079.1	28902397	.	G	A	.	.	MAF_INRAE=18.354;MAF_USDA=39.583
NC_035079.1	28902438	.	G	A	.	.	MAF_USDA=2.459
NC_035079.1	28902453	.	C	A	.	.	MAF_INRAE=17.5;MAF_USDA=35.882
NC_035079.1	28902467	.	C	A	.	.	MAF_USDA=4.098
NC_035079.1	28902514	.	G	A	.	.	MAF_USDA=40.964
NC_035079.1	28903341	.	T	A	.	.	MAF_USDA=20.833
NC_035079.1	28903637	.	C	T	.	.	MAF_INRAE=5.263
NC_035079.1	28903766	.	G	T	.	.	MAF_INRAE=5.263
NC_035079.1	28904051	.	T	C	.	.	MAF_USDA=14.583
NC_035079.1	28904145	.	C	T	.	.	MAF_USDA=2.083
NC_035079.1	28904288	.	T	C	.	.	MAF_USDA=2.459
NC_035079.1	28905047	.	G	A	.	.	MAF_USDA=4.098
NC_035079.1	28905172	.	C	G	.	.	MAF_INRAE=29.114;MAF_USDA=11.765
NC_035079.1	28905214	.	C	T	.	.	MAF_INRAE=3.333;MAF_USDA=9.016
NC_035079.1	28905244	.	A	T	.	.	MAF_INRAE=29.747;MAF_USDA=11.765
NC_035079.1	28905255	.	C	G	.	.	MAF_INRAE=39.873;MAF_USDA=23.529
NC_035079.1	28905327	.	C	A	.	.	MAF_USDA=2.459
NC_035079.1	28905582	.	T	C	.	.	MAF_INRAE=44.304;MAF_USDA=42.857
NC_035079.1	28905605	.	C	G	.	.	MAF_INRAE=10.526;MAF_USDA=2.941
NC_035079.1	28905648	.	A	G	.	.	MAF_USDA=3.279
NC_035079.1	28905849	.	T	A	.	.	MAF_USDA=37.5
NC_035079.1	28905945	.	T	A	.	.	MAF_INRAE=7.5;MAF_USDA=6.471
NC_035079.1	28906044	.	A	C	.	.	MAF_USDA=1.639
NC_035079.1	28906079	.	TG	TT	.	.	MAF_USDA=41.667
NC_035079.1	28906080	.	G	T	.	.	MAF_INRAE=40.0
NC_035079.1	28906140	.	T	C	.	.	MAF_USDA=12.5
NC_035079.1	28906384	.	A	T	.	.	MAF_INRAE=22.152;MAF_USDA=3.279
NC_035079.1	28906415	.	G	T	.	.	MAF_USDA=6.25
NC_035079.1	28906529	.	G	C	.	.	MAF_INRAE=25.949;MAF_USDA=48.235
NC_035079.1	28906541	.	G	A	.	.	MAF_USDA=2.459
NC_035079.1	28906553	.	G	A	.	.	MAF_USDA=2.459
NC_035079.1	28906560	.	G	C	.	.	MAF_USDA=1.639
NC_035079.1	28906567	.	T	A	.	.	MAF_INRAE=22.785;MAF_USDA=1.639
NC_035079.1	28906671	.	T	A	.	.	MAF_USDA=18.75
NC_035079.1	28906681	.	C	T	.	.	MAF_INRAE=29.747;MAF_USDA=11.765
NC_035079.1	28906699	.	T	C	.	.	MAF_USDA=2.459
NC_035079.1	28906735	.	G	C	.	.	MAF_INRAE=6.962;MAF_USDA=13.115
NC_035079.1	28906766	.	C	T	.	.	MAF_INRAE=43.671;MAF_USDA=40.588
NC_035079.1	28906796	.	G	T	.	.	MAF_INRAE=22.785;MAF_USDA=1.639
NC_035079.1	28906799	.	G	T	.	.	MAF_INRAE=8.228;MAF_USDA=34.118
NC_035079.1	28906815	.	C	T	.	.	MAF_USDA=2.459
NC_035079.1	28906818	.	C	G	.	.	MAF_USDA=1.639
NC_035079.1	28906873	.	T	C	.	.	MAF_INRAE=25.833;MAF_USDA=49.412
NC_035079.1	28906886	.	A	G	.	.	MAF_INRAE=25.833;MAF_USDA=48.824
NC_035079.1	28906892	.	A	C	.	.	MAF_USDA=5.833
NC_035079.1	28907004	.	C	A	.	.	MAF_INRAE=7.595;MAF_USDA=28.824
NC_035079.1	28907022	.	C	T	.	.	MAF_USDA=2.5
NC_035079.1	28907040	.	C	T	.	.	MAF_INRAE=13.924;MAF_USDA=10.588
NC_035079.1	28907120	.	C	A	.	.	MAF_INRAE=48.101;MAF_USDA=17.647
NC_035079.1	28907134	.	T	A	.	.	MAF_INRAE=43.671;MAF_USDA=44.118
NC_035079.1	28907152	.	C	T	.	.	MAF_INRAE=6.962;MAF_USDA=6.557
NC_035079.1	28907208	.	A	C	.	.	MAF_INRAE=48.101;MAF_USDA=39.412
NC_035079.1	28907248	.	A	T	.	.	MAF_USDA=3.529
NC_035079.1	28907251	.	A	C	.	.	MAF_INRAE=43.671;MAF_USDA=43.529
NC_035079.1	28907328	.	A	C	.	.	MAF_INRAE=34.81;MAF_USDA=33.529
NC_035079.1	28907340	.	G	C	.	.	MAF_INRAE=30.38;MAF_USDA=27.083
NC_035079.1	28907353	.	T	C	.	.	MAF_USDA=9.836
NC_035079.1	28907370	.	C	T	.	.	MAF_INRAE=32.911;MAF_USDA=28.235
NC_035079.1	28907374	.	C	A	.	.	MAF_INRAE=7.5;MAF_USDA=11.176
NC_035079.1	28907390	.	T	G	.	.	MAF_INRAE=48.734;MAF_USDA=31.176
NC_035079.1	28907444	.	A	G	.	.	MAF_INRAE=6.962;MAF_USDA=9.016
NC_035079.1	28907512	.	C	A	.	.	MAF_USDA=1.639
NC_035079.1	28907581	.	T	G	.	.	MAF_INRAE=21.667;MAF_USDA=11.176
NC_035079.1	28907585	.	A	G	.	.	MAF_INRAE=22.5;MAF_USDA=17.059
NC_035079.1	28907587	.	C	A	.	.	MAF_INRAE=10.526;MAF_USDA=10.417
NC_035079.1	28907621	.	G	A	.	.	MAF_INRAE=31.013;MAF_USDA=28.235
NC_035079.1	28907622	.	A	C	.	.	MAF_INRAE=32.5;MAF_USDA=28.235
NC_035079.1	28907647	.	C	A	.	.	MAF_INRAE=42.405;MAF_USDA=40.588
NC_035079.1	28907716	.	G	T	.	.	MAF_INRAE=8.333;MAF_USDA=13.529
NC_035079.1	28907737	.	G	A	.	.	MAF_USDA=1.639
NC_035079.1	28907819	.	T	A	.	.	MAF_INRAE=40.506;MAF_USDA=42.941
NC_035079.1	28907820	.	G	A	.	.	MAF_INRAE=45.0;MAF_USDA=42.941
NC_035079.1	28907911	.	C	T	.	.	MAF_INRAE=10.526;MAF_USDA=13.529
NC_035079.1	28907932	.	G	T	.	.	MAF_INRAE=4.43;MAF_USDA=2.083
NC_035079.1	28907943	.	G	T	.	.	MAF_USDA=2.459
NC_035079.1	28907974	.	A	G	.	.	MAF_USDA=1.639
NC_035079.1	28908069	.	C	G	.	.	MAF_INRAE=48.101;MAF_USDA=44.262
NC_035079.1	28908080	.	T	G	.	.	MAF_INRAE=7.5;MAF_USDA=1.639
NC_035079.1	28908180	.	C	T	.	.	MAF_INRAE=7.5;MAF_USDA=10.0
NC_035079.1	28908197	.	C	T	.	.	MAF_USDA=2.459
NC_035079.1	28908198	.	C	G	.	.	MAF_USDA=1.639
NC_035079.1	28908528	.	C	T	.	.	MAF_USDA=14.167
NC_035079.1	28908606	.	T	A	.	.	MAF_USDA=12.651
NC_035079.1	28908611	.	G	A	.	.	MAF_USDA=18.75
NC_035079.1	28908727	.	A	T	.	.	MAF_INRAE=6.962;MAF_USDA=4.098
NC_035079.1	28908868	.	C	T	.	.	MAF_USDA=1.639
NC_035079.1	28908957	.	G	A	.	.	MAF_INRAE=7.5;MAF_USDA=7.059
NC_035079.1	28909024	.	G	T	.	.	MAF_INRAE=7.5;MAF_USDA=6.471
NC_035079.1	28909052	.	T	G	.	.	MAF_USDA=1.639
NC_035079.1	28909123	.	C	A	.	.	MAF_INRAE=1.667;MAF_USDA=3.529
NC_035079.1	28909149	.	C	T	.	.	MAF_USDA=20.833
NC_035079.1	28909400	.	T	A	.	.	MAF_USDA=2.459
NC_035079.1	28909414	.	C	T	.	.	MAF_INRAE=41.772;MAF_USDA=46.471
NC_035079.1	28909430	.	C	T	.	.	MAF_USDA=10.417
NC_035079.1	28909449	.	A	T	.	.	MAF_INRAE=41.139;MAF_USDA=47.059
NC_035079.1	28909797	.	C	T	.	.	MAF_INRAE=6.962;MAF_USDA=4.918
NC_035079.1	28909852	.	A	T	.	.	MAF_USDA=1.639
NC_035079.1	28909942	.	C	T	.	.	MAF_INRAE=1.667;MAF_USDA=2.353
NC_035079.1	28910061	.	C	A	.	.	MAF_USDA=1.639
NC_035079.1	28910121	.	T	A	.	.	MAF_INRAE=22.152
NC_035079.1	28910170	.	A	C	.	.	MAF_USDA=7.377
NC_035079.1	28910195	.	C	T	.	.	MAF_USDA=2.459
NC_035079.1	28910219	.	C	A	.	.	MAF_INRAE=48.101;MAF_USDA=48.235
NC_035079.1	28910323	.	T	A	.	.	MAF_USDA=35.119
NC_035079.1	28910432	.	A	C	.	.	MAF_USDA=22.917
NC_035079.1	28910468	.	T	G	.	.	MAF_USDA=27.083
NC_035079.1	28910619	.	G	C	.	.	MAF_USDA=8.696
NC_035079.1	28911299	.	C	T	.	.	MAF_USDA=37.5
NC_035079.1	28911307	.	C	A	.	.	MAF_USDA=18.75
NC_035079.1	28911421	.	T	G	.	.	MAF_USDA=16.667
NC_035079.1	28911711	.	CGG	CGC	.	.	MAF_USDA=45.833
NC_035079.1	28911739	.	A	C	.	.	MAF_USDA=1.639
NC_035079.1	28911849	.	TGA	TGT	.	.	MAF_USDA=20.833
NC_035079.1	28911921	.	A	C	.	.	MAF_INRAE=7.5;MAF_USDA=5.882
NC_035079.1	28911956	.	C	A	.	.	MAF_INRAE=30.38;MAF_USDA=15.294
NC_035079.1	28911982	.	A	T	.	.	MAF_INRAE=31.667;MAF_USDA=18.75
NC_035079.1	28912042	.	T	C	.	.	MAF_INRAE=29.747;MAF_USDA=17.059
NC_035079.1	28912240	.	G	A	.	.	MAF_USDA=1.639
NC_035079.1	28912369	.	C	T	.	.	MAF_USDA=2.5
NC_035079.1	28912416	.	T	A	.	.	MAF_INRAE=31.013;MAF_USDA=36.471
NC_035079.1	28912451	.	A	T	.	.	MAF_USDA=4.167
NC_035079.1	28912576	.	G	A	.	.	MAF_INRAE=6.962;MAF_USDA=4.918
NC_035079.1	28912653	.	A	T	.	.	MAF_INRAE=10.526;MAF_USDA=2.5
NC_035079.1	28912658	.	A	G	.	.	MAF_INRAE=17.722;MAF_USDA=7.738
NC_035079.1	28912757	.	C	A	.	.	MAF_USDA=1.639
NC_035079.1	28912797	.	G	T	.	.	MAF_INRAE=31.646;MAF_USDA=34.706
NC_035079.1	28912905	.	G	A	.	.	MAF_INRAE=31.013;MAF_USDA=36.471
NC_035079.1	28912935	.	G	T	.	.	MAF_USDA=1.639
NC_035079.1	28912937	.	T	A	.	.	MAF_INRAE=10.526
NC_035079.1	28912952	.	C	A	.	.	MAF_USDA=1.639
NC_035079.1	28913087	.	G	A	.	.	MAF_INRAE=17.089;MAF_USDA=22.917
NC_035079.1	28913088	.	G	C	.	.	MAF_INRAE=10.526;MAF_USDA=4.098
NC_035079.1	28913089	.	T	G	.	.	MAF_USDA=1.639
NC_035079.1	28913114	.	T	C	.	.	MAF_INRAE=19.62;MAF_USDA=10.588
NC_035079.1	28913115	.	G	A	.	.	MAF_USDA=10.588
NC_035079.1	28913129	.	C	G	.	.	MAF_INRAE=17.089;MAF_USDA=9.412
NC_035079.1	28913146	.	A	T	.	.	MAF_INRAE=11.392;MAF_USDA=6.471
NC_035079.1	28913225	.	A	G	.	.	MAF_INRAE=20.253;MAF_USDA=11.176
NC_035079.1	28913232	.	G	A	.	.	MAF_USDA=1.639
NC_035079.1	28913278	.	T	G	.	.	MAF_INRAE=31.013;MAF_USDA=36.471
NC_035079.1	28913362	.	T	C	.	.	MAF_USDA=1.639
NC_035079.1	28913367	.	C	A	.	.	MAF_INRAE=31.013;MAF_USDA=13.529
NC_035079.1	28913412	.	T	C	.	.	MAF_USDA=1.639
NC_035079.1	28913467	.	C	A	.	.	MAF_INRAE=17.722;MAF_USDA=7.647
NC_035079.1	28913470	.	G	T	.	.	MAF_INRAE=6.962;MAF_USDA=4.098
NC_035079.1	28913499	.	G	C	.	.	MAF_INRAE=17.722;MAF_USDA=7.647
NC_035079.1	28913534	.	G	C	.	.	MAF_INRAE=10.526
NC_035079.1	28913715	.	A	G	.	.	MAF_INRAE=20.253;MAF_USDA=10.714
NC_035079.1	28913740	.	G	A	.	.	MAF_USDA=1.639
NC_035079.1	28913769	.	A	T	.	.	MAF_INRAE=31.013;MAF_USDA=35.882
NC_035079.1	28913948	.	C	A	.	.	MAF_USDA=3.529
NC_035079.1	28913978	.	T	C	.	.	MAF_USDA=1.639
NC_035079.1	28914097	.	C	G	.	.	MAF_USDA=1.639
NC_035079.1	28914108	.	C	A	.	.	MAF_USDA=1.639
NC_035079.1	28914171	.	A	G	.	.	MAF_INRAE=10.526
NC_035079.1	28914182	.	G	A	.	.	MAF_INRAE=36.842;MAF_USDA=11.176
NC_035079.1	28914199	.	T	C	.	.	MAF_INRAE=45.833;MAF_USDA=22.917
NC_035079.1	28914217	.	T	G	.	.	MAF_INRAE=48.734;MAF_USDA=24.706
NC_035079.1	28914289	.	A	G	.	.	MAF_USDA=2.5
NC_035079.1	28914736	.	G	C	.	.	MAF_USDA=3.279
NC_035079.1	28914773	.	T	C	.	.	MAF_USDA=3.279
NC_035079.1	28914887	.	C	A	.	.	MAF_USDA=2.459
NC_035079.1	28914888	.	A	T	.	.	MAF_USDA=1.639
NC_035079.1	28914943	.	G	A	.	.	MAF_USDA=2.459
NC_035079.1	28915131	.	A	C	.	.	MAF_INRAE=31.013;MAF_USDA=34.524
NC_035079.1	28915397	.	C	A	.	.	MAF_INRAE=31.013;MAF_USDA=13.529
NC_035079.1	28915742	.	T	C	.	.	MAF_USDA=3.333
NC_035079.1	28915766	.	A	G	.	.	MAF_USDA=1.667
NC_035079.1	28915860	.	TG	TT	.	.	MAF_USDA=45.833
NC_035079.1	28917443	.	C	T	.	.	MAF_USDA=6.25
NC_035079.1	28917541	.	C	A	.	.	MAF_USDA=4.918
NC_035079.1	28917593	.	C	T	.	.	MAF_USDA=12.5
NC_035079.1	28917724	.	C	T	.	.	MAF_INRAE=15.789;MAF_USDA=7.059
NC_035079.1	28917757	.	A	C	.	.	MAF_USDA=3.279
NC_035079.1	28918552	.	C	A	.	.	MAF_INRAE=48.734;MAF_USDA=25.882
NC_035079.1	28918638	.	A	G	.	.	MAF_USDA=2.459
NC_035079.1	28918723	.	A	G	.	.	MAF_INRAE=34.177;MAF_USDA=36.471
NC_035079.1	28918724	.	G	A	.	.	MAF_USDA=2.459
NC_035079.1	28918783	.	T	C	.	.	MAF_INRAE=46.835;MAF_USDA=25.882
NC_035079.1	28919068	.	C	A	.	.	MAF_USDA=2.459
NC_035079.1	28919102	.	G	A	.	.	MAF_USDA=1.639
NC_035079.1	28920147	.	G	A	.	.	MAF_USDA=5.357
NC_035079.1	28920211	.	C	T	.	.	MAF_INRAE=46.835;MAF_USDA=23.529
NC_035079.1	28920314	.	T	C	.	.	MAF_USDA=1.639
NC_035079.1	28920348	.	A	T	.	.	MAF_USDA=2.459
NC_035079.1	28920366	.	T	C	.	.	MAF_USDA=2.459
NC_035079.1	28920584	.	A	C	.	.	MAF_USDA=2.459
NC_035079.1	28920720	.	A	T	.	.	MAF_INRAE=48.734;MAF_USDA=22.941
NC_035079.1	28920732	.	A	G	.	.	MAF_USDA=1.639
NC_035079.1	28920777	.	T	G	.	.	MAF_INRAE=48.101;MAF_USDA=27.059
NC_035079.1	28920849	.	T	A	.	.	MAF_USDA=4.167
NC_035079.1	28920853	.	A	G	.	.	MAF_INRAE=14.167;MAF_USDA=2.353
NC_035079.1	28920886	.	A	T	.	.	MAF_INRAE=10.526;MAF_USDA=20.588
NC_035079.1	28920888	.	T	G	.	.	MAF_INRAE=15.19;MAF_USDA=4.118
NC_035079.1	28920924	.	C	T	.	.	MAF_USDA=4.098
NC_035079.1	28920939	.	G	A	.	.	MAF_INRAE=48.101;MAF_USDA=26.471
NC_035079.1	28920954	.	T	C	.	.	MAF_INRAE=48.101;MAF_USDA=28.235
NC_035079.1	28920955	.	A	G	.	.	MAF_INRAE=46.667;MAF_USDA=25.294
NC_035079.1	28920957	.	T	A	.	.	MAF_INRAE=46.667;MAF_USDA=25.882
NC_035079.1	28920971	.	C	T	.	.	MAF_USDA=1.639
NC_035079.1	28921069	.	G	T	.	.	MAF_USDA=2.459
NC_035079.1	28921245	.	C	A	.	.	MAF_USDA=1.639
NC_035079.1	28921246	.	T	A	.	.	MAF_USDA=1.639
NC_035079.1	28921247	.	C	A	.	.	MAF_USDA=1.639
NC_035079.1	28921268	.	G	A	.	.	MAF_INRAE=48.101;MAF_USDA=39.412
NC_035079.1	28921279	.	T	A	.	.	MAF_INRAE=36.842;MAF_USDA=10.0
NC_035079.1	28921348	.	C	T	.	.	MAF_USDA=1.639
NC_035079.1	28921349	.	G	A	.	.	MAF_USDA=2.459
NC_035079.1	28921361	.	C	T	.	.	MAF_INRAE=4.43
NC_035079.1	28921427	.	A	C	.	.	MAF_USDA=10.588
NC_035079.1	28921455	.	A	G	.	.	MAF_USDA=2.459
NC_035079.1	28921464	.	A	C	.	.	MAF_USDA=2.459
NC_035079.1	28921491	.	G	A	.	.	MAF_USDA=2.459
NC_035079.1	28921717	.	T	G	.	.	MAF_INRAE=41.667;MAF_USDA=2.941
NC_035079.1	28921770	.	A	C	.	.	MAF_INRAE=47.468;MAF_USDA=25.882
NC_035079.1	28921806	.	T	C	.	.	MAF_INRAE=33.544;MAF_USDA=10.0
NC_035079.1	28921820	.	C	T	.	.	MAF_INRAE=43.333;MAF_USDA=7.647
NC_035079.1	28921831	.	A	C	.	.	MAF_USDA=1.639
NC_035079.1	28921925	.	C	A	.	.	MAF_INRAE=6.962;MAF_USDA=6.471
NC_035079.1	28921972	.	A	G	.	.	MAF_USDA=2.459
NC_035079.1	28922005	.	G	A	.	.	MAF_INRAE=10.526;MAF_USDA=7.647
NC_035079.1	28922016	.	C	G	.	.	MAF_INRAE=47.468;MAF_USDA=22.941
NC_035079.1	28922154	.	C	T	.	.	MAF_INRAE=27.5
NC_035079.1	28922194	.	C	T	.	.	MAF_USDA=2.459
NC_035079.1	28922245	.	C	A	.	.	MAF_USDA=4.098
NC_035079.1	28922454	.	G	A	.	.	MAF_USDA=2.459
NC_035079.1	28922532	.	G	A	.	.	MAF_INRAE=47.468;MAF_USDA=44.706
NC_035079.1	28922546	.	T	C	.	.	MAF_USDA=4.098
NC_035079.1	28922581	.	T	A	.	.	MAF_INRAE=48.101;MAF_USDA=28.824
NC_035079.1	28922648	.	G	T	.	.	MAF_INRAE=40.0;MAF_USDA=2.941
NC_035079.1	28922658	.	G	T	.	.	MAF_INRAE=4.43
NC_035079.1	28922691	.	T	A	.	.	MAF_USDA=5.738
NC_035079.1	28922804	.	T	G	.	.	MAF_USDA=2.459
NC_035079.1	28922874	.	G	T	.	.	MAF_USDA=3.279
NC_035079.1	28922893	.	C	A	.	.	MAF_USDA=3.279
NC_035079.1	28922919	.	T	C	.	.	MAF_USDA=1.639
NC_035079.1	28922938	.	C	T	.	.	MAF_USDA=10.588
NC_035079.1	28922939	.	A	T	.	.	MAF_INRAE=35.443;MAF_USDA=47.059
NC_035079.1	28922945	.	A	G	.	.	MAF_INRAE=7.5
NC_035079.1	28923011	.	A	T	.	.	MAF_INRAE=13.924;MAF_USDA=31.765
NC_035079.1	28923117	.	G	A	.	.	MAF_INRAE=10.526;MAF_USDA=14.583
NC_035079.1	28923181	.	G	A	.	.	MAF_USDA=1.639
NC_035079.1	28923361	.	C	T	.	.	MAF_USDA=1.639
NC_035079.1	28923364	.	C	T	.	.	MAF_INRAE=17.722;MAF_USDA=7.059
NC_035079.1	28923421	.	C	T	.	.	MAF_USDA=10.0
NC_035079.1	28923738	.	C	T	.	.	MAF_USDA=2.459
NC_035079.1	28923906	.	T	A	.	.	MAF_USDA=9.036
NC_035079.1	28923945	.	G	A	.	.	MAF_USDA=43.75
NC_035079.1	28924100	.	G	A	.	.	MAF_USDA=16.867
NC_035079.1	28924128	.	C	G	.	.	MAF_USDA=5.294
NC_035079.1	28924213	.	T	C	.	.	MAF_INRAE=22.152;MAF_USDA=18.235
NC_035079.1	28924235	.	C	T	.	.	MAF_USDA=3.529
NC_035079.1	28924243	.	A	C	.	.	MAF_USDA=6.471
NC_035079.1	28924341	.	C	T	.	.	MAF_USDA=8.197
NC_035079.1	28924349	.	G	A	.	.	MAF_INRAE=40.833;MAF_USDA=7.059
NC_035079.1	28924367	.	A	G	.	.	MAF_INRAE=16.456;MAF_USDA=8.824
NC_035079.1	28924383	.	G	A	.	.	MAF_INRAE=6.962;MAF_USDA=8.929
NC_035079.1	28924425	.	G	T	.	.	MAF_USDA=3.529
NC_035079.1	28924476	.	T	C	.	.	MAF_INRAE=14.167;MAF_USDA=2.941
NC_035079.1	28924624	.	G	T	.	.	MAF_USDA=12.353
NC_035079.1	28924629	.	G	T	.	.	MAF_INRAE=24.684;MAF_USDA=41.176
NC_035079.1	28924657	.	G	A	.	.	MAF_USDA=12.353
NC_035079.1	28924701	.	C	T	.	.	MAF_USDA=25.882
NC_035079.1	28924718	.	A	G	.	.	MAF_INRAE=37.5;MAF_USDA=38.235
NC_035079.1	28924751	.	C	T	.	.	MAF_USDA=1.639
NC_035079.1	28924762	.	T	G	.	.	MAF_USDA=11.176
NC_035079.1	28924766	.	T	C	.	.	MAF_USDA=18.235
NC_035079.1	28924805	.	G	A	.	.	MAF_INRAE=10.526;MAF_USDA=24.706
NC_035079.1	28924807	.	G	C	.	.	MAF_USDA=1.639
NC_035079.1	28924816	.	T	G	.	.	MAF_INRAE=8.333;MAF_USDA=18.235
NC_035079.1	28924926	.	C	T	.	.	MAF_INRAE=29.747;MAF_USDA=20.0
NC_035079.1	28924952	.	G	A	.	.	MAF_INRAE=3.333;MAF_USDA=6.557
NC_035079.1	28924959	.	T	G	.	.	MAF_USDA=1.639
NC_035079.1	28925135	.	A	T	.	.	MAF_INRAE=46.203;MAF_USDA=45.294
NC_035079.1	28925136	.	G	A	.	.	MAF_INRAE=49.167;MAF_USDA=41.667
NC_035079.1	28925156	.	C	T	.	.	MAF_USDA=11.765
NC_035079.1	28925276	.	C	T	.	.	MAF_INRAE=5.063;MAF_USDA=2.353
NC_035079.1	28925408	.	G	A	.	.	MAF_INRAE=15.789;MAF_USDA=12.353
NC_035079.1	28925442	.	T	C	.	.	MAF_USDA=10.588
NC_035079.1	28925454	.	T	C	.	.	MAF_INRAE=46.835;MAF_USDA=44.706
NC_035079.1	28925462	.	T	C	.	.	MAF_USDA=1.639
NC_035079.1	28925519	.	C	A	.	.	MAF_INRAE=17.722;MAF_USDA=20.588
NC_035079.1	28925542	.	G	T	.	.	MAF_USDA=12.295
NC_035079.1	28925610	.	G	A	.	.	MAF_INRAE=17.089;MAF_USDA=7.059
NC_035079.1	28925711	.	T	C	.	.	MAF_INRAE=17.722;MAF_USDA=22.353
NC_035079.1	28925798	.	T	G	.	.	MAF_INRAE=7.5;MAF_USDA=4.167
NC_035079.1	28925820	.	C	A	.	.	MAF_INRAE=7.5;MAF_USDA=4.167
NC_035079.1	28925927	.	T	A	.	.	MAF_USDA=4.098
NC_035079.1	28926021	.	C	T	.	.	MAF_INRAE=2.5;MAF_USDA=8.824
NC_035079.1	28926086	.	A	T	.	.	MAF_USDA=2.459
NC_035079.1	28926125	.	A	G	.	.	MAF_INRAE=28.481;MAF_USDA=9.412
NC_035079.1	28926167	.	C	A	.	.	MAF_INRAE=35.443;MAF_USDA=35.294
NC_035079.1	28926240	.	G	T	.	.	MAF_INRAE=15.789;MAF_USDA=11.176
NC_035079.1	28926258	.	G	T	.	.	MAF_INRAE=37.975;MAF_USDA=27.059
NC_035079.1	28926265	.	A	G	.	.	MAF_INRAE=28.481;MAF_USDA=9.412
NC_035079.1	28926296	.	A	T	.	.	MAF_INRAE=35.443;MAF_USDA=22.353
NC_035079.1	28926302	.	G	A	.	.	MAF_USDA=1.639
NC_035079.1	28926304	.	T	A	.	.	MAF_INRAE=28.333;MAF_USDA=4.098
NC_035079.1	28926533	.	A	G	.	.	MAF_INRAE=3.333;MAF_USDA=7.059
NC_035079.1	28926536	.	T	A	.	.	MAF_INRAE=41.139;MAF_USDA=31.176
NC_035079.1	28926574	.	T	A	.	.	MAF_INRAE=17.722;MAF_USDA=6.471
NC_035079.1	28926597	.	T	C	.	.	MAF_USDA=3.279
NC_035079.1	28926642	.	G	A	.	.	MAF_INRAE=4.43
NC_035079.1	28926729	.	A	T	.	.	MAF_INRAE=3.333;MAF_USDA=8.235
NC_035079.1	28926730	.	G	A	.	.	MAF_INRAE=3.333;MAF_USDA=8.824
NC_035079.1	28926757	.	T	C	.	.	MAF_USDA=15.574
NC_035079.1	28926822	.	T	C	.	.	MAF_INRAE=10.526
NC_035079.1	28926982	.	C	A	.	.	MAF_INRAE=46.835;MAF_USDA=30.0
NC_035079.1	28927058	.	C	T	.	.	MAF_INRAE=47.468;MAF_USDA=30.0
NC_035079.1	28927079	.	T	G	.	.	MAF_INRAE=47.468;MAF_USDA=30.588
NC_035079.1	28927097	.	T	C	.	.	MAF_INRAE=47.468;MAF_USDA=31.176
NC_035079.1	28927142	.	T	C	.	.	MAF_USDA=14.754
NC_035079.1	28927232	.	A	C	.	.	MAF_INRAE=4.43
NC_035079.1	28927240	.	T	A	.	.	MAF_USDA=1.639
NC_035079.1	28927244	.	A	G	.	.	MAF_INRAE=34.81;MAF_USDA=22.941
NC_035079.1	28927286	.	C	T	.	.	MAF_INRAE=46.835;MAF_USDA=28.235
NC_035079.1	28927306	.	A	G	.	.	MAF_USDA=1.667
NC_035079.1	28927405	.	T	G	.	.	MAF_INRAE=44.304;MAF_USDA=39.412
NC_035079.1	28927416	.	C	A	.	.	MAF_INRAE=35.443;MAF_USDA=22.941
NC_035079.1	28927425	.	T	G	.	.	MAF_INRAE=5.063;MAF_USDA=19.167
NC_035079.1	28927427	.	T	G	.	.	MAF_INRAE=48.333;MAF_USDA=39.412
NC_035079.1	28927429	.	C	A	.	.	MAF_USDA=2.459
NC_035079.1	28927485	.	C	T	.	.	MAF_INRAE=17.089;MAF_USDA=6.471
NC_035079.1	28927594	.	A	G	.	.	MAF_USDA=4.098
NC_035079.1	28927655	.	C	T	.	.	MAF_USDA=1.639
NC_035079.1	28928433	.	G	A	.	.	MAF_USDA=21.687
NC_035079.1	28928443	.	A	T	.	.	MAF_USDA=10.119
NC_035079.1	28928493	.	G	T	.	.	MAF_USDA=22.353
NC_035079.1	28928683	.	C	A	.	.	MAF_INRAE=41.139;MAF_USDA=24.118
NC_035079.1	28928691	.	G	A	.	.	MAF_INRAE=35.443;MAF_USDA=24.118
NC_035079.1	28928724	.	C	T	.	.	MAF_INRAE=37.975;MAF_USDA=44.706
NC_035079.1	28928735	.	T	G	.	.	MAF_USDA=2.459
NC_035079.1	28928829	.	A	G	.	.	MAF_INRAE=42.5;MAF_USDA=5.882
NC_035079.1	28929031	.	G	T	.	.	MAF_USDA=25.0
NC_035079.1	28929045	.	T	C	.	.	MAF_INRAE=10.526;MAF_USDA=22.619
NC_035079.1	28929126	.	T	A	.	.	MAF_USDA=2.459
NC_035079.1	28929143	.	G	T	.	.	MAF_USDA=6.25
NC_035079.1	28929160	.	G	T	.	.	MAF_USDA=1.639
NC_035079.1	28929164	.	T	G	.	.	MAF_INRAE=7.595;MAF_USDA=35.246
NC_035079.1	28929383	.	G	T	.	.	MAF_USDA=2.459
NC_035079.1	28929494	.	T	C	.	.	MAF_USDA=18.852
NC_035079.1	28929546	.	G	A	.	.	MAF_INRAE=5.263
NC_035079.1	28929575	.	T	G	.	.	MAF_USDA=6.25
NC_035079.1	28929576	.	T	C	.	.	MAF_USDA=6.25
NC_035079.1	28929606	.	T	A	.	.	MAF_USDA=37.059
NC_035079.1	28929616	.	G	A	.	.	MAF_INRAE=5.263;MAF_USDA=25.294
NC_035079.1	28929638	.	C	A	.	.	MAF_INRAE=10.526;MAF_USDA=4.098
NC_035079.1	28929687	.	A	C	.	.	MAF_INRAE=28.333;MAF_USDA=9.016
NC_035079.1	28929691	.	T	C	.	.	MAF_INRAE=13.924;MAF_USDA=7.647
NC_035079.1	28929693	.	C	G	.	.	MAF_USDA=14.118
NC_035079.1	28929723	.	C	A	.	.	MAF_INRAE=3.333;MAF_USDA=40.588
NC_035079.1	28929789	.	G	A	.	.	MAF_INRAE=3.333;MAF_USDA=12.295
NC_035079.1	28929877	.	C	T	.	.	MAF_USDA=1.639
NC_035079.1	28929881	.	T	G	.	.	MAF_INRAE=15.19;MAF_USDA=13.529
NC_035079.1	28929925	.	A	G	.	.	MAF_USDA=2.459
NC_035079.1	28930011	.	T	C	.	.	MAF_USDA=11.475
NC_035079.1	28930012	.	A	C	.	.	MAF_INRAE=8.228;MAF_USDA=14.706
NC_035079.1	28930066	.	C	A	.	.	MAF_USDA=1.639
NC_035079.1	28930069	.	A	C	.	.	MAF_INRAE=25.949;MAF_USDA=42.353
NC_035079.1	28930139	.	T	C	.	.	MAF_USDA=4.918
NC_035079.1	28930239	.	G	A	.	.	MAF_USDA=1.639
NC_035079.1	28930309	.	G	C	.	.	MAF_INRAE=25.949;MAF_USDA=42.353
NC_035079.1	28930310	.	A	G	.	.	MAF_USDA=12.941
NC_035079.1	28930313	.	G	A	.	.	MAF_INRAE=29.167;MAF_USDA=20.588
NC_035079.1	28930317	.	CAA	CAG	.	.	MAF_USDA=4.167
NC_035079.1	28930319	.	A	G	.	.	MAF_INRAE=25.949;MAF_USDA=27.049
NC_035079.1	28930377	.	T	G	.	.	MAF_INRAE=25.949;MAF_USDA=16.471
NC_035079.1	28930428	.	A	G	.	.	MAF_USDA=5.294
NC_035079.1	28930488	.	T	G	.	.	MAF_USDA=10.0
NC_035079.1	28930519	.	G	A	.	.	MAF_INRAE=5.063;MAF_USDA=6.25
NC_035079.1	28930585	.	T	G	.	.	MAF_INRAE=43.671;MAF_USDA=47.059
NC_035079.1	28930596	.	T	A	.	.	MAF_INRAE=43.671;MAF_USDA=48.235
NC_035079.1	28930597	.	T	G	.	.	MAF_INRAE=44.167;MAF_USDA=48.235
NC_035079.1	28931268	.	T	C	.	.	MAF_INRAE=27.5;MAF_USDA=1.639
NC_035079.1	28931385	.	C	T	.	.	MAF_USDA=10.656
NC_035079.1	28931485	.	A	T	.	.	MAF_INRAE=30.38;MAF_USDA=20.0
NC_035079.1	28931489	.	A	C	.	.	MAF_USDA=3.279
NC_035079.1	28931630	.	G	A	.	.	MAF_INRAE=5.063;MAF_USDA=2.083
NC_035079.1	28931771	.	A	T	.	.	MAF_USDA=1.639
NC_035079.1	28931785	.	C	A	.	.	MAF_USDA=10.588
NC_035079.1	28931799	.	T	A	.	.	MAF_INRAE=23.418;MAF_USDA=8.235
NC_035079.1	28931868	.	T	G	.	.	MAF_INRAE=4.43;MAF_USDA=1.639
NC_035079.1	28931985	.	C	G	.	.	MAF_USDA=8.235
NC_035079.1	28931994	.	A	T	.	.	MAF_INRAE=13.924;MAF_USDA=20.833
NC_035079.1	28931995	.	T	A	.	.	MAF_INRAE=13.924;MAF_USDA=25.0
NC_035079.1	28931996	.	T	A	.	.	MAF_INRAE=15.0;MAF_USDA=25.0
NC_035079.1	28931997	.	T	A	.	.	MAF_INRAE=15.0;MAF_USDA=25.0
NC_035079.1	28931999	.	T	A	.	.	MAF_INRAE=15.0;MAF_USDA=31.25
NC_035079.1	28932000	.	T	A	.	.	MAF_INRAE=15.0;MAF_USDA=31.25
NC_035079.1	28932031	.	G	C	.	.	MAF_INRAE=4.43;MAF_USDA=1.639
NC_035079.1	28932052	.	G	T	.	.	MAF_USDA=8.824
NC_035079.1	28932103	.	G	A	.	.	MAF_USDA=1.639
NC_035079.1	28932158	.	C	T	.	.	MAF_INRAE=25.316;MAF_USDA=18.824
NC_035079.1	28932211	.	A	G	.	.	MAF_USDA=2.459
NC_035079.1	28932247	.	G	A	.	.	MAF_USDA=2.459
NC_035079.1	28932256	.	C	G	.	.	MAF_USDA=1.639
NC_035079.1	28932304	.	G	A	.	.	MAF_USDA=1.639
NC_035079.1	28932306	.	C	T	.	.	MAF_INRAE=29.114;MAF_USDA=20.0
NC_035079.1	28932327	.	G	A	.	.	MAF_INRAE=25.316;MAF_USDA=19.412
NC_035079.1	28932366	.	A	G	.	.	MAF_INRAE=31.013;MAF_USDA=24.118
NC_035079.1	28932399	.	C	T	.	.	MAF_INRAE=30.38;MAF_USDA=20.0
NC_035079.1	28932613	.	G	T	.	.	MAF_USDA=2.353
NC_035079.1	28932648	.	T	C	.	.	MAF_INRAE=31.013;MAF_USDA=25.294
NC_035079.1	28932649	.	A	G	.	.	MAF_USDA=2.459
NC_035079.1	28932700	.	G	A	.	.	MAF_USDA=2.459
NC_035079.1	28932706	.	G	A	.	.	MAF_USDA=12.5
NC_035079.1	28932733	.	A	G	.	.	MAF_INRAE=43.671;MAF_USDA=45.882
NC_035079.1	28932897	.	G	A	.	.	MAF_USDA=2.459
NC_035079.1	28932909	.	G	A	.	.	MAF_INRAE=21.053;MAF_USDA=7.059
NC_035079.1	28932964	.	A	G	.	.	MAF_INRAE=29.747;MAF_USDA=20.588
NC_035079.1	28933001	.	A	T	.	.	MAF_USDA=2.353
NC_035079.1	28933061	.	A	G	.	.	MAF_INRAE=31.013;MAF_USDA=24.706
NC_035079.1	28933067	.	G	A	.	.	MAF_INRAE=29.114;MAF_USDA=20.0
NC_035079.1	28933068	.	T	C	.	.	MAF_INRAE=35.833;MAF_USDA=20.0
NC_035079.1	28933073	.	G	T	.	.	MAF_INRAE=25.316;MAF_USDA=21.765
NC_035079.1	28933084	.	T	C	.	.	MAF_INRAE=31.013;MAF_USDA=25.294
NC_035079.1	28933095	.	T	A	.	.	MAF_USDA=7.059
NC_035079.1	28933104	.	T	C	.	.	MAF_USDA=1.639
NC_035079.1	28933195	.	G	T	.	.	MAF_INRAE=13.333;MAF_USDA=2.941
NC_035079.1	28933203	.	G	T	.	.	MAF_INRAE=29.747;MAF_USDA=20.0
NC_035079.1	28933210	.	A	T	.	.	MAF_INRAE=30.38;MAF_USDA=22.941
NC_035079.1	28933235	.	T	C	.	.	MAF_USDA=10.0
NC_035079.1	28933258	.	T	G	.	.	MAF_INRAE=15.0;MAF_USDA=15.882
NC_035079.1	28933268	.	A	C	.	.	MAF_USDA=5.738
NC_035079.1	28933373	.	T	C	.	.	MAF_INRAE=10.526;MAF_USDA=7.647
NC_035079.1	28933418	.	C	A	.	.	MAF_USDA=9.412
NC_035079.1	28933466	.	C	T	.	.	MAF_USDA=2.459
NC_035079.1	28933498	.	A	T	.	.	MAF_USDA=7.647
NC_035079.1	28933500	.	A	G	.	.	MAF_USDA=2.941
NC_035079.1	28933502	.	C	A	.	.	MAF_INRAE=22.785;MAF_USDA=9.412
NC_035079.1	28933511	.	A	T	.	.	MAF_USDA=4.098
NC_035079.1	28933512	.	A	C	.	.	MAF_USDA=4.098
NC_035079.1	28933514	.	G	T	.	.	MAF_INRAE=3.333;MAF_USDA=6.557
NC_035079.1	28933534	.	C	T	.	.	MAF_USDA=4.098
NC_035079.1	28933552	.	A	C	.	.	MAF_USDA=3.529
NC_035079.1	28933553	.	G	T	.	.	MAF_USDA=3.529
NC_035079.1	28933597	.	C	G	.	.	MAF_INRAE=10.526;MAF_USDA=7.059
NC_035079.1	28933610	.	G	A	.	.	MAF_USDA=1.639
NC_035079.1	28933618	.	A	C	.	.	MAF_INRAE=30.38;MAF_USDA=27.647
NC_035079.1	28933695	.	T	G	.	.	MAF_INRAE=30.38;MAF_USDA=23.529
NC_035079.1	28933726	.	C	T	.	.	MAF_INRAE=17.722;MAF_USDA=6.471
NC_035079.1	28933757	.	T	G	.	.	MAF_USDA=22.941
NC_035079.1	28933764	.	A	G,C	.	.	MAF_INRAE=21.667;MAF_USDA=20.833
NC_035079.1	28933765	.	C	T	.	.	MAF_USDA=20.833
NC_035079.1	28933791	.	C	T	.	.	MAF_INRAE=10.526
NC_035079.1	28933798	.	C	A	.	.	MAF_USDA=2.459
NC_035079.1	28933799	.	G	A	.	.	MAF_USDA=3.279
NC_035079.1	28933936	.	T	A	.	.	MAF_USDA=8.235
NC_035079.1	28933950	.	T	A	.	.	MAF_INRAE=16.667
NC_035079.1	28934066	.	A	G	.	.	MAF_USDA=2.459
NC_035079.1	28934093	.	C	T	.	.	MAF_USDA=4.918
NC_035079.1	28934109	.	G	A	.	.	MAF_USDA=4.098
NC_035079.1	28934159	.	G	A	.	.	MAF_USDA=2.459
NC_035079.1	28934305	.	G	A	.	.	MAF_USDA=4.098
NC_035079.1	28934313	.	G	A	.	.	MAF_USDA=2.459
NC_035079.1	28934316	.	C	T	.	.	MAF_INRAE=10.526;MAF_USDA=3.279
NC_035079.1	28934395	.	G	A	.	.	MAF_INRAE=4.43
NC_035079.1	28934561	.	C	T	.	.	MAF_USDA=2.459
NC_035079.1	28934591	.	T	A	.	.	MAF_INRAE=22.152;MAF_USDA=7.647
NC_035079.1	28934601	.	C	A	.	.	MAF_INRAE=10.526;MAF_USDA=1.639
NC_035079.1	28934628	.	A	G	.	.	MAF_USDA=8.824
NC_035079.1	28934698	.	A	C	.	.	MAF_INRAE=31.646;MAF_USDA=36.885
NC_035079.1	28934737	.	T	G	.	.	MAF_USDA=10.0
NC_035079.1	28934743	.	T	G	.	.	MAF_USDA=10.0
NC_035079.1	28934871	.	G	A	.	.	MAF_INRAE=4.43;MAF_USDA=1.639
NC_035079.1	28934898	.	A	T	.	.	MAF_INRAE=25.316;MAF_USDA=11.765
NC_035079.1	28934966	.	T	C	.	.	MAF_USDA=2.353
NC_035079.1	28934982	.	C	T	.	.	MAF_USDA=8.235
NC_035079.1	28935036	.	C	T	.	.	MAF_USDA=8.235
NC_035079.1	28935092	.	G	A	.	.	MAF_INRAE=49.367;MAF_USDA=37.647
NC_035079.1	28935102	.	T	C	.	.	MAF_INRAE=17.722;MAF_USDA=7.647
NC_035079.1	28935116	.	G	A	.	.	MAF_USDA=2.459
NC_035079.1	28935126	.	C	T	.	.	MAF_INRAE=10.526
NC_035079.1	28935157	.	C	T	.	.	MAF_INRAE=5.263
NC_035079.1	28935178	.	G	T	.	.	MAF_INRAE=10.526
NC_035079.1	28935238	.	T	C	.	.	MAF_INRAE=23.418;MAF_USDA=14.118
NC_035079.1	28935243	.	C	T	.	.	MAF_INRAE=29.747;MAF_USDA=20.0
NC_035079.1	28935245	.	C	T	.	.	MAF_INRAE=17.722;MAF_USDA=8.824
NC_035079.1	28935262	.	G	T	.	.	MAF_USDA=47.917
NC_035079.1	28935263	.	C	T	.	.	MAF_USDA=47.917
NC_035079.1	28935264	.	C	T	.	.	MAF_USDA=47.917
NC_035079.1	28935308	.	T	A	.	.	MAF_USDA=2.459
NC_035079.1	28935309	.	T	A	.	.	MAF_INRAE=17.722;MAF_USDA=10.0
NC_035079.1	28935314	.	A	C	.	.	MAF_INRAE=17.722;MAF_USDA=10.0
NC_035079.1	28935322	.	G	C	.	.	MAF_INRAE=5.063;MAF_USDA=10.0
NC_035079.1	28935349	.	G	T	.	.	MAF_INRAE=17.722;MAF_USDA=6.471
NC_035079.1	28935374	.	A	T	.	.	MAF_USDA=4.348
NC_035079.1	28935375	.	A	C	.	.	MAF_USDA=35.417
NC_035079.1	28935377	.	T	A	.	.	MAF_INRAE=35.833;MAF_USDA=6.25
NC_035079.1	28935378	.	T	A	.	.	MAF_INRAE=32.5;MAF_USDA=6.25
NC_035079.1	28935379	.	T	A	.	.	MAF_INRAE=3.333;MAF_USDA=2.083
NC_035079.1	28935397	.	G	T	.	.	MAF_USDA=7.377
NC_035079.1	28935422	.	C	A	.	.	MAF_INRAE=30.38;MAF_USDA=20.0
NC_035079.1	28935435	.	A	G	.	.	MAF_INRAE=29.747;MAF_USDA=19.412
NC_035079.1	28935437	.	A	C	.	.	MAF_INRAE=17.722;MAF_USDA=8.235
NC_035079.1	28935454	.	G	A	.	.	MAF_USDA=3.279
NC_035079.1	28935458	.	T	C	.	.	MAF_INRAE=17.722
NC_035079.1	28935482	.	C	T	.	.	MAF_USDA=2.459
NC_035079.1	28935508	.	A	T	.	.	MAF_INRAE=10.526;MAF_USDA=8.197
NC_035079.1	28935515	.	G	C	.	.	MAF_USDA=4.167
NC_035079.1	28935517	.	C	A	.	.	MAF_INRAE=4.43;MAF_USDA=1.639
NC_035079.1	28935519	.	T	A	.	.	MAF_USDA=4.167
NC_035079.1	28935565	.	C	T	.	.	MAF_INRAE=5.063;MAF_USDA=10.656
NC_035079.1	28935567	.	T	G	.	.	MAF_INRAE=30.38;MAF_USDA=20.0
NC_035079.1	28935569	.	T	A	.	.	MAF_INRAE=17.722;MAF_USDA=8.824
NC_035079.1	28935633	.	G	A	.	.	MAF_INRAE=17.722;MAF_USDA=8.824
NC_035079.1	28935678	.	T	C	.	.	MAF_USDA=3.279
NC_035079.1	28935726	.	C	A	.	.	MAF_USDA=6.667
NC_035079.1	28935771	.	A	C	.	.	MAF_USDA=1.667
NC_035079.1	28935780	.	C	T	.	.	MAF_INRAE=7.5
NC_035079.1	28935859	.	A	G	.	.	MAF_INRAE=17.722;MAF_USDA=7.647
NC_035079.1	28935861	.	C	G	.	.	MAF_INRAE=18.333;MAF_USDA=7.647
NC_035079.1	28935915	.	C	T	.	.	MAF_USDA=2.459
NC_035079.1	28935926	.	G	C	.	.	MAF_INRAE=13.333;MAF_USDA=3.529
NC_035079.1	28936018	.	C	T	.	.	MAF_USDA=1.639
NC_035079.1	28936077	.	C	G	.	.	MAF_INRAE=12.5;MAF_USDA=6.471
NC_035079.1	28936096	.	C	A	.	.	MAF_USDA=7.5
NC_035079.1	28936302	.	T	C	.	.	MAF_INRAE=17.089;MAF_USDA=6.471
NC_035079.1	28936303	.	G	T	.	.	MAF_INRAE=17.5;MAF_USDA=6.471
NC_035079.1	28936304	.	G	A	.	.	MAF_USDA=12.5
NC_035079.1	28936321	.	A	T	.	.	MAF_USDA=10.588
NC_035079.1	28936359	.	G	A	.	.	MAF_USDA=6.557
NC_035079.1	28936365	.	A	C	.	.	MAF_USDA=4.098
NC_035079.1	28936369	.	T	C	.	.	MAF_INRAE=21.053;MAF_USDA=11.176
NC_035079.1	28936370	.	G	A	.	.	MAF_USDA=11.176
NC_035079.1	28936379	.	C	T	.	.	MAF_USDA=1.639
NC_035079.1	28936471	.	T	C	.	.	MAF_INRAE=23.418;MAF_USDA=20.0
NC_035079.1	28936494	.	A	C	.	.	MAF_INRAE=17.722;MAF_USDA=8.824
NC_035079.1	28936501	.	C	G	.	.	MAF_USDA=3.279
NC_035079.1	28936545	.	T	C	.	.	MAF_USDA=6.557
NC_035079.1	28936609	.	A	T	.	.	MAF_INRAE=23.418;MAF_USDA=19.412
NC_035079.1	28936616	.	A	C	.	.	MAF_INRAE=21.053;MAF_USDA=11.176
NC_035079.1	28936618	.	G	T	.	.	MAF_USDA=3.333
NC_035079.1	28936666	.	C	T	.	.	MAF_INRAE=23.418;MAF_USDA=20.588
NC_035079.1	28936692	.	T	G	.	.	MAF_USDA=2.353
NC_035079.1	28936764	.	G	T	.	.	MAF_INRAE=29.167
NC_035079.1	28936790	.	G	A	.	.	MAF_INRAE=17.722;MAF_USDA=7.647
NC_035079.1	28936801	.	T	A	.	.	MAF_INRAE=17.722;MAF_USDA=7.647
NC_035079.1	28936980	.	C	T	.	.	MAF_USDA=1.639
NC_035079.1	28936990	.	C	A	.	.	MAF_INRAE=10.526;MAF_USDA=6.471
NC_035079.1	28937008	.	A	G	.	.	MAF_USDA=4.098
NC_035079.1	28937012	.	G	A	.	.	MAF_USDA=4.098
NC_035079.1	28937013	.	C	A	.	.	MAF_USDA=4.098
NC_035079.1	28937073	.	T	C	.	.	MAF_INRAE=17.722;MAF_USDA=6.471
NC_035079.1	28937074	.	A	T	.	.	MAF_INRAE=22.785;MAF_USDA=9.016
NC_035079.1	28937075	.	C	A	.	.	MAF_INRAE=28.333;MAF_USDA=9.016
NC_035079.1	28937221	.	G	A	.	.	MAF_INRAE=33.544;MAF_USDA=22.941
NC_035079.1	28937435	.	A	G	.	.	MAF_USDA=1.639
NC_035079.1	28937459	.	C	A	.	.	MAF_USDA=3.279
NC_035079.1	28937553	.	T	C	.	.	MAF_INRAE=5.063;MAF_USDA=1.765
NC_035079.1	28937592	.	C	A	.	.	MAF_USDA=1.639
NC_035079.1	28937645	.	T	G	.	.	MAF_USDA=1.639
NC_035079.1	28937868	.	G	T	.	.	MAF_USDA=8.824
NC_035079.1	28937929	.	T	A	.	.	MAF_USDA=4.918
NC_035079.1	28937943	.	C	T	.	.	MAF_INRAE=1.667;MAF_USDA=10.0
NC_035079.1	28938002	.	G	T	.	.	MAF_INRAE=10.0
NC_035079.1	28938013	.	T	C	.	.	MAF_INRAE=19.167
NC_035079.1	28938016	.	A	G	.	.	MAF_INRAE=19.167
NC_035079.1	28938038	.	A	G	.	.	MAF_INRAE=3.333
NC_035079.1	28938053	.	C	G	.	.	MAF_INRAE=10.0
NC_035079.1	28938065	.	G	A	.	.	MAF_USDA=2.459
NC_035079.1	28938113	.	T	C	.	.	MAF_USDA=8.333
NC_035079.1	28938174	.	T	G	.	.	MAF_INRAE=30.38;MAF_USDA=49.412
NC_035079.1	28938199	.	G	C	.	.	MAF_INRAE=21.053;MAF_USDA=8.235
NC_035079.1	28938300	.	A	C	.	.	MAF_INRAE=29.114;MAF_USDA=20.588
NC_035079.1	28938319	.	A	G	.	.	MAF_USDA=2.459
NC_035079.1	28938330	.	T	C	.	.	MAF_USDA=5.738
NC_035079.1	28938384	.	T	C	.	.	MAF_USDA=16.471
NC_035079.1	28938433	.	A	G	.	.	MAF_USDA=2.459
NC_035079.1	28938543	.	A	T	.	.	MAF_INRAE=10.526
NC_035079.1	28938609	.	T	A	.	.	MAF_INRAE=30.38;MAF_USDA=50.0
NC_035079.1	28938616	.	G	A	.	.	MAF_INRAE=17.722;MAF_USDA=8.235
NC_035079.1	28938709	.	T	A	.	.	MAF_INRAE=49.367;MAF_USDA=35.294
NC_035079.1	28938779	.	G	A	.	.	MAF_USDA=5.738
NC_035079.1	28938873	.	C	T	.	.	MAF_INRAE=17.089;MAF_USDA=7.059
NC_035079.1	28938915	.	G	A	.	.	MAF_USDA=4.098
NC_035079.1	28938926	.	G	A	.	.	MAF_USDA=10.417
NC_035079.1	28938992	.	T	A	.	.	MAF_INRAE=3.333
NC_035079.1	28938993	.	A	T	.	.	MAF_INRAE=3.333;MAF_USDA=5.738
NC_035079.1	28939016	.	G	A	.	.	MAF_INRAE=21.053;MAF_USDA=8.235
NC_035079.1	28939029	.	GACTG	GACTT	.	.	MAF_USDA=2.083
NC_035079.1	28939033	.	G	T	.	.	MAF_USDA=10.656
NC_035079.1	28939059	.	T	C	.	.	MAF_INRAE=21.519;MAF_USDA=4.098
NC_035079.1	28939106	.	C	A	.	.	MAF_INRAE=30.38;MAF_USDA=20.0
NC_035079.1	28939326	.	T	A	.	.	MAF_INRAE=17.722;MAF_USDA=6.471
NC_035079.1	28939338	.	G	T	.	.	MAF_INRAE=30.38;MAF_USDA=48.824
NC_035079.1	28939384	.	C	A	.	.	MAF_INRAE=17.722;MAF_USDA=6.471
NC_035079.1	28939414	.	T	C	.	.	MAF_INRAE=4.43
NC_035079.1	28939444	.	C	T	.	.	MAF_INRAE=30.38;MAF_USDA=49.412
NC_035079.1	28939475	.	A	G	.	.	MAF_INRAE=32.911;MAF_USDA=45.882
NC_035079.1	28939571	.	T	C	.	.	MAF_USDA=2.459
NC_035079.1	28939657	.	G	A	.	.	MAF_INRAE=21.053;MAF_USDA=8.235
NC_035079.1	28939668	.	T	C	.	.	MAF_INRAE=2.5;MAF_USDA=6.557
NC_035079.1	28939714	.	C	A	.	.	MAF_INRAE=30.38;MAF_USDA=48.235
NC_035079.1	28939721	.	T	G	.	.	MAF_INRAE=3.333;MAF_USDA=5.738
NC_035079.1	28939734	.	A	G	.	.	MAF_INRAE=17.722;MAF_USDA=8.235
NC_035079.1	28939788	.	A	T	.	.	MAF_INRAE=6.667
NC_035079.1	28939795	.	A	C	.	.	MAF_INRAE=47.468
NC_035079.1	28939812	.	A	T	.	.	MAF_INRAE=18.333
NC_035079.1	28939869	.	T	C	.	.	MAF_USDA=3.529
NC_035079.1	28939879	.	G	T	.	.	MAF_INRAE=3.333;MAF_USDA=4.918
NC_035079.1	28939893	.	A	C	.	.	MAF_INRAE=31.646;MAF_USDA=48.824
NC_035079.1	28939899	.	T	G	.	.	MAF_USDA=5.738
NC_035079.1	28939912	.	C	T	.	.	MAF_INRAE=31.013;MAF_USDA=48.824
NC_035079.1	28939959	.	C	T	.	.	MAF_USDA=16.667
NC_035079.1	28939987	.	T	C	.	.	MAF_INRAE=30.38;MAF_USDA=20.0
NC_035079.1	28940007	.	A	C	.	.	MAF_INRAE=17.722;MAF_USDA=6.471
NC_035079.1	28940011	.	G	T	.	.	MAF_USDA=6.471
NC_035079.1	28940030	.	G	C	.	.	MAF_INRAE=3.333;MAF_USDA=5.738
NC_035079.1	28940032	.	T	C	.	.	MAF_INRAE=3.333;MAF_USDA=5.738
NC_035079.1	28940088	.	A	T	.	.	MAF_USDA=2.459
NC_035079.1	28940096	.	C	A	.	.	MAF_INRAE=3.333;MAF_USDA=7.377
NC_035079.1	28940149	.	G	A	.	.	MAF_INRAE=17.722;MAF_USDA=6.471
NC_035079.1	28940165	.	C	A	.	.	MAF_INRAE=29.747;MAF_USDA=20.0
NC_035079.1	28940222	.	G	A	.	.	MAF_INRAE=15.789;MAF_USDA=5.882
NC_035079.1	28940235	.	A	T	.	.	MAF_INRAE=3.333;MAF_USDA=6.557
NC_035079.1	28940248	.	T	C	.	.	MAF_USDA=4.118
NC_035079.1	28940279	.	C	T	.	.	MAF_INRAE=30.38;MAF_USDA=48.235
NC_035079.1	28940285	.	C	T	.	.	MAF_INRAE=32.911;MAF_USDA=41.765
NC_035079.1	28940334	.	A	C	.	.	MAF_USDA=4.098
NC_035079.1	28940367	.	A	C	.	.	MAF_USDA=1.639
NC_035079.1	28940385	.	A	T	.	.	MAF_INRAE=21.667
NC_035079.1	28940391	.	T	G	.	.	MAF_USDA=6.25
NC_035079.1	28940396	.	A	C	.	.	MAF_USDA=31.25
NC_035079.1	28940411	.	C	A	.	.	MAF_USDA=1.639
NC_035079.1	28940434	.	A	C	.	.	MAF_USDA=1.639
NC_035079.1	28940435	.	A	T	.	.	MAF_INRAE=5.263;MAF_USDA=8.824
NC_035079.1	28940438	.	A	T	.	.	MAF_INRAE=22.5;MAF_USDA=20.588
NC_035079.1	28940439	.	T	G	.	.	MAF_USDA=2.459
NC_035079.1	28940453	.	A	T	.	.	MAF_INRAE=20.253;MAF_USDA=21.176
NC_035079.1	28940525	.	T	G	.	.	MAF_INRAE=3.333;MAF_USDA=6.557
NC_035079.1	28940648	.	A	G	.	.	MAF_USDA=2.459
NC_035079.1	28940670	.	C	T	.	.	MAF_USDA=2.459
NC_035079.1	28940764	.	A	C	.	.	MAF_INRAE=12.658;MAF_USDA=12.941
NC_035079.1	28940815	.	C	A	.	.	MAF_INRAE=17.722;MAF_USDA=6.471
NC_035079.1	28940820	.	C	T	.	.	MAF_INRAE=3.333;MAF_USDA=28.235
NC_035079.1	28940860	.	A	G	.	.	MAF_INRAE=10.526
NC_035079.1	28940946	.	C	T	.	.	MAF_USDA=28.824
NC_035079.1	28941044	.	T	C	.	.	MAF_INRAE=3.333;MAF_USDA=5.738
NC_035079.1	28941082	.	T	C	.	.	MAF_INRAE=3.333;MAF_USDA=34.706
NC_035079.1	28941084	.	T	A	.	.	MAF_INRAE=3.333;MAF_USDA=34.706
NC_035079.1	28941089	.	G	A	.	.	MAF_INRAE=3.333;MAF_USDA=5.738
NC_035079.1	28941195	.	A	G	.	.	MAF_INRAE=3.333;MAF_USDA=6.557
NC_035079.1	28941204	.	C	T	.	.	MAF_INRAE=10.526;MAF_USDA=5.882
NC_035079.1	28941230	.	C	T	.	.	MAF_USDA=31.176
NC_035079.1	28941240	.	T	A	.	.	MAF_USDA=6.557
NC_035079.1	28941268	.	A	T	.	.	MAF_USDA=2.459
NC_035079.1	28941382	.	T	G	.	.	MAF_INRAE=3.333;MAF_USDA=6.557
NC_035079.1	28941415	.	T	C	.	.	MAF_USDA=7.377
NC_035079.1	28941417	.	G	C	.	.	MAF_INRAE=3.333;MAF_USDA=6.557
NC_035079.1	28941418	.	C	A	.	.	MAF_USDA=2.083
NC_035079.1	28941451	.	G	A	.	.	MAF_INRAE=17.722;MAF_USDA=8.235
NC_035079.1	28941457	.	T	C	.	.	MAF_INRAE=3.333;MAF_USDA=35.882
NC_035079.1	28941521	.	T	C	.	.	MAF_INRAE=10.759;MAF_USDA=8.235
NC_035079.1	28941541	.	T	C	.	.	MAF_INRAE=3.333;MAF_USDA=6.557
NC_035079.1	28941545	.	A	C	.	.	MAF_USDA=29.412
NC_035079.1	28941635	.	C	T	.	.	MAF_INRAE=3.333;MAF_USDA=6.557
NC_035079.1	28941674	.	A	G	.	.	MAF_INRAE=8.228;MAF_USDA=4.918
NC_035079.1	28941746	.	G	T	.	.	MAF_USDA=18.824
NC_035079.1	28941807	.	A	G	.	.	MAF_USDA=1.639
NC_035079.1	28942017	.	A	G	.	.	MAF_USDA=2.353
NC_035079.1	28942066	.	T	G	.	.	MAF_INRAE=3.333;MAF_USDA=5.738
NC_035079.1	28942069	.	C	G	.	.	MAF_USDA=1.639
NC_035079.1	28942073	.	A	T	.	.	MAF_INRAE=10.526
NC_035079.1	28942105	.	C	G	.	.	MAF_USDA=29.412
NC_035079.1	28942127	.	A	G	.	.	MAF_USDA=30.0
NC_035079.1	28942131	.	C	A	.	.	MAF_USDA=2.459
NC_035079.1	28942525	.	A	T	.	.	MAF_USDA=30.357
NC_035079.1	28942563	.	T	G	.	.	MAF_USDA=32.353
NC_035079.1	28942573	.	C	T	.	.	MAF_INRAE=5.063;MAF_USDA=2.083
NC_035079.1	28942617	.	C	A	.	.	MAF_USDA=30.588
NC_035079.1	28942663	.	C	A	.	.	MAF_INRAE=3.333;MAF_USDA=4.918
NC_035079.1	28942704	.	C	T	.	.	MAF_INRAE=3.333;MAF_USDA=34.706
NC_035079.1	28942727	.	A	C	.	.	MAF_USDA=11.765
NC_035079.1	28942751	.	C	T	.	.	MAF_INRAE=3.333;MAF_USDA=7.377
NC_035079.1	28942817	.	A	G	.	.	MAF_USDA=4.167
NC_035079.1	28942835	.	C	T	.	.	MAF_USDA=30.0
NC_035079.1	28942874	.	A	G	.	.	MAF_INRAE=3.333;MAF_USDA=38.235
NC_035079.1	28942913	.	A	C	.	.	MAF_USDA=4.918
NC_035079.1	28942916	.	T	G	.	.	MAF_USDA=30.588
NC_035079.1	28942966	.	A	G	.	.	MAF_USDA=10.0
NC_035079.1	28943084	.	C	T	.	.	MAF_USDA=2.459
NC_035079.1	28943095	.	G	A	.	.	MAF_USDA=2.459
NC_035079.1	28943179	.	T	C	.	.	MAF_USDA=2.459
NC_035079.1	28943247	.	G	T	.	.	MAF_USDA=2.459
NC_035079.1	28943268	.	C	A	.	.	MAF_USDA=1.639
NC_035079.1	28943285	.	T	G	.	.	MAF_USDA=31.176
NC_035079.1	28943462	.	T	A	.	.	MAF_USDA=32.353
NC_035079.1	28943504	.	T	C	.	.	MAF_USDA=32.941
NC_035079.1	28943550	.	C	T	.	.	MAF_USDA=32.353
NC_035079.1	28943558	.	C	A	.	.	MAF_USDA=32.353
NC_035079.1	28943625	.	C	T	.	.	MAF_USDA=1.639
NC_035079.1	28943677	.	C	A	.	.	MAF_USDA=5.738
NC_035079.1	28943701	.	C	T	.	.	MAF_USDA=31.765
NC_035079.1	28943762	.	G	A	.	.	MAF_USDA=1.667
NC_035079.1	28943793	.	G	A	.	.	MAF_USDA=2.5
NC_035079.1	28943816	.	A	C	.	.	MAF_USDA=30.588
NC_035079.1	28943865	.	A	G	.	.	MAF_USDA=2.353
NC_035079.1	28943882	.	C	A	.	.	MAF_USDA=4.706
NC_035079.1	28943893	.	G	T	.	.	MAF_USDA=32.941
NC_035079.1	28943952	.	C	T	.	.	MAF_USDA=16.667
NC_035079.1	28943976	.	T	G	.	.	MAF_USDA=6.471
NC_035079.1	28944001	.	G	C	.	.	MAF_USDA=31.765
NC_035079.1	28944011	.	A	G	.	.	MAF_INRAE=3.797
NC_035079.1	28944021	.	T	C	.	.	MAF_USDA=31.176
NC_035079.1	28944022	.	G	A	.	.	MAF_USDA=31.176
NC_035079.1	28944149	.	A	G	.	.	MAF_USDA=11.475
NC_035079.1	28944241	.	T	G	.	.	MAF_INRAE=4.43;MAF_USDA=4.918
NC_035079.1	28944242	.	G	T	.	.	MAF_INRAE=4.167;MAF_USDA=2.459
NC_035079.1	28944295	.	G	A	.	.	MAF_USDA=30.0
NC_035079.1	28944372	.	A	G	.	.	MAF_INRAE=48.101;MAF_USDA=25.882
NC_035079.1	28944393	.	T	G	.	.	MAF_USDA=28.824
NC_035079.1	28944398	.	A	C	.	.	MAF_USDA=28.824
NC_035079.1	28944434	.	A	C	.	.	MAF_USDA=30.588
NC_035079.1	28944479	.	G	A	.	.	MAF_INRAE=14.167;MAF_USDA=2.353
NC_035079.1	28944485	.	A	G	.	.	MAF_USDA=6.25
NC_035079.1	28944532	.	T	G	.	.	MAF_USDA=31.176
NC_035079.1	28944574	.	C	G	.	.	MAF_USDA=16.667
NC_035079.1	28944626	.	C	G	.	.	MAF_INRAE=4.43;MAF_USDA=6.557
NC_035079.1	28944643	.	C	T	.	.	MAF_INRAE=12.025;MAF_USDA=5.294
NC_035079.1	28944678	.	G	A	.	.	MAF_USDA=1.765
NC_035079.1	28944703	.	A	G	.	.	MAF_USDA=31.765
NC_035079.1	28944812	.	A	T	.	.	MAF_USDA=2.5
NC_035079.1	28944839	.	T	C	.	.	MAF_USDA=30.357
NC_035079.1	28944919	.	G	T	.	.	MAF_USDA=6.557
NC_035079.1	28945053	.	G	A	.	.	MAF_USDA=1.639
NC_035079.1	28945090	.	C	T	.	.	MAF_USDA=31.765
NC_035079.1	28945102	.	C	T	.	.	MAF_USDA=31.765
NC_035079.1	28945136	.	G	T	.	.	MAF_INRAE=14.167;MAF_USDA=2.941
NC_035079.1	28945155	.	C	G	.	.	MAF_INRAE=46.835;MAF_USDA=26.471
NC_035079.1	28945175	.	C	T	.	.	MAF_INRAE=8.228;MAF_USDA=7.059
NC_035079.1	28945219	.	C	T	.	.	MAF_USDA=4.167
NC_035079.1	28945248	.	G	C	.	.	MAF_USDA=3.529
NC_035079.1	28945318	.	G	A	.	.	MAF_USDA=4.167
NC_035079.1	28945420	.	G	T	.	.	MAF_INRAE=46.835;MAF_USDA=25.882
NC_035079.1	28945531	.	A	C	.	.	MAF_USDA=2.459
NC_035079.1	28945555	.	C	A	.	.	MAF_INRAE=46.835;MAF_USDA=26.471
NC_035079.1	28945566	.	T	C	.	.	MAF_USDA=30.588
NC_035079.1	28945569	.	T	C	.	.	MAF_USDA=32.941
NC_035079.1	28945628	.	G	A	.	.	MAF_USDA=1.639
NC_035079.1	28945689	.	G	C	.	.	MAF_USDA=1.765
NC_035079.1	28945836	.	A	T	.	.	MAF_INRAE=3.333
NC_035079.1	28945844	.	A	C	.	.	MAF_USDA=16.667
NC_035079.1	28945854	.	A	C	.	.	MAF_USDA=31.176
NC_035079.1	28945923	.	A	C	.	.	MAF_INRAE=10.526;MAF_USDA=5.294
NC_035079.1	28945928	.	G	T	.	.	MAF_USDA=31.176
NC_035079.1	28945972	.	T	A	.	.	MAF_USDA=32.941
NC_035079.1	28945976	.	A	T	.	.	MAF_USDA=32.353
NC_035079.1	28945980	.	G	T	.	.	MAF_USDA=32.941
NC_035079.1	28946058	.	G	A	.	.	MAF_USDA=6.557
NC_035079.1	28946073	.	G	A	.	.	MAF_USDA=16.667
NC_035079.1	28946076	.	A	C	.	.	MAF_USDA=16.667
NC_035079.1	28946077	.	A	C	.	.	MAF_USDA=16.667
NC_035079.1	28946084	.	A	G	.	.	MAF_INRAE=5.063;MAF_USDA=2.083
NC_035079.1	28946099	.	G	T	.	.	MAF_USDA=3.529
NC_035079.1	28946268	.	T	C	.	.	MAF_USDA=6.557
NC_035079.1	28946269	.	T	C	.	.	MAF_USDA=6.557
NC_035079.1	28946287	.	A	G	.	.	MAF_INRAE=7.5
NC_035079.1	28946307	.	T	C	.	.	MAF_USDA=5.738
NC_035079.1	28946313	.	C	A	.	.	MAF_USDA=8.235
NC_035079.1	28946363	.	C	T	.	.	MAF_USDA=1.639
NC_035079.1	28946433	.	C	T	.	.	MAF_INRAE=17.722;MAF_USDA=6.471
NC_035079.1	28946445	.	C	A	.	.	MAF_INRAE=48.734;MAF_USDA=29.412
NC_035079.1	28946449	.	T	G	.	.	MAF_USDA=3.279
NC_035079.1	28946470	.	T	A	.	.	MAF_INRAE=3.333;MAF_USDA=18.033
NC_035079.1	28946607	.	C	T	.	.	MAF_USDA=17.647
NC_035079.1	28946652	.	T	C	.	.	MAF_INRAE=5.263;MAF_USDA=40.0
NC_035079.1	28946668	.	C	T	.	.	MAF_INRAE=4.43
NC_035079.1	28946760	.	T	G	.	.	MAF_INRAE=13.924;MAF_USDA=46.471
NC_035079.1	28946777	.	A	T	.	.	MAF_USDA=1.639
NC_035079.1	28946793	.	C	A	.	.	MAF_USDA=14.118
NC_035079.1	28946834	.	T	C	.	.	MAF_INRAE=5.263;MAF_USDA=33.529
NC_035079.1	28947078	.	G	A	.	.	MAF_INRAE=43.333;MAF_USDA=4.118
NC_035079.1	28947081	.	T	G	.	.	MAF_USDA=1.639
NC_035079.1	28947096	.	C	T	.	.	MAF_USDA=8.235
NC_035079.1	28947120	.	G	T	.	.	MAF_INRAE=2.632
NC_035079.1	28947168	.	C	T	.	.	MAF_INRAE=2.632
NC_035079.1	28947177	.	G	A	.	.	MAF_INRAE=2.632
NC_035079.1	28947245	.	C	A	.	.	MAF_INRAE=13.924;MAF_USDA=35.882
NC_035079.1	28947246	.	G	T	.	.	MAF_INRAE=8.333;MAF_USDA=35.882
NC_035079.1	28947304	.	A	C	.	.	MAF_USDA=22.353
NC_035079.1	28947359	.	G	A	.	.	MAF_USDA=1.639
NC_035079.1	28947508	.	G	T	.	.	MAF_USDA=2.459
NC_035079.1	28947917	.	C	T	.	.	MAF_INRAE=5.263;MAF_USDA=2.459
NC_035079.1	28947918	.	G	C	.	.	MAF_INRAE=17.089;MAF_USDA=6.471
NC_035079.1	28948108	.	T	A	.	.	MAF_USDA=9.412
NC_035079.1	28948137	.	A	C	.	.	MAF_USDA=1.639
NC_035079.1	28948204	.	A	G	.	.	MAF_USDA=16.471
NC_035079.1	28948422	.	G	A	.	.	MAF_USDA=1.639
NC_035079.1	28948575	.	T	C	.	.	MAF_USDA=2.459
NC_035079.1	28948712	.	T	C	.	.	MAF_INRAE=13.924;MAF_USDA=35.119
NC_035079.1	28948835	.	T	C	.	.	MAF_USDA=2.459
NC_035079.1	28948892	.	A	G	.	.	MAF_USDA=2.459
NC_035079.1	28948997	.	G	A	.	.	MAF_USDA=7.059
NC_035079.1	28949171	.	T	C	.	.	MAF_INRAE=27.5
NC_035079.1	28949216	.	A	C	.	.	MAF_INRAE=13.924;MAF_USDA=34.706
NC_035079.1	28949222	.	C	T	.	.	MAF_USDA=11.176
NC_035079.1	28949230	.	A	C	.	.	MAF_USDA=15.294
NC_035079.1	28949233	.	C	A	.	.	MAF_INRAE=12.658;MAF_USDA=8.824
NC_035079.1	28949315	.	C	T	.	.	MAF_INRAE=17.722;MAF_USDA=6.471
NC_035079.1	28949346	.	C	T	.	.	MAF_INRAE=14.167
NC_035079.1	28949412	.	G	A	.	.	MAF_USDA=3.279
NC_035079.1	28949449	.	A	G	.	.	MAF_INRAE=49.367;MAF_USDA=47.647
NC_035079.1	28949517	.	G	T	.	.	MAF_INRAE=13.924;MAF_USDA=34.118
NC_035079.1	28949565	.	A	C	.	.	MAF_INRAE=13.924;MAF_USDA=34.706
NC_035079.1	28949626	.	G	A	.	.	MAF_INRAE=13.924;MAF_USDA=34.706
NC_035079.1	28949628	.	G	A	.	.	MAF_USDA=1.639
NC_035079.1	28949750	.	G	A	.	.	MAF_USDA=6.25
NC_035079.1	28949797	.	A	C	.	.	MAF_USDA=21.765
NC_035079.1	28949798	.	G	A	.	.	MAF_USDA=22.353
NC_035079.1	28949817	.	A	G	.	.	MAF_INRAE=13.924;MAF_USDA=34.118
NC_035079.1	28949825	.	A	G	.	.	MAF_INRAE=13.924;MAF_USDA=35.294
NC_035079.1	28949913	.	C	T	.	.	MAF_INRAE=28.333;MAF_USDA=1.639
NC_035079.1	28949969	.	A	G	.	.	MAF_INRAE=13.924;MAF_USDA=34.706
NC_035079.1	28950016	.	C	G	.	.	MAF_INRAE=12.658;MAF_USDA=9.412
NC_035079.1	28950027	.	A	G	.	.	MAF_INRAE=13.924;MAF_USDA=35.882
NC_035079.1	28950095	.	C	T	.	.	MAF_USDA=1.639
NC_035079.1	28950207	.	G	A	.	.	MAF_INRAE=12.025;MAF_USDA=8.824
NC_035079.1	28950208	.	G	C	.	.	MAF_INRAE=8.333;MAF_USDA=36.471
NC_035079.1	28950243	.	G	A	.	.	MAF_INRAE=12.658;MAF_USDA=8.824
NC_035079.1	28950246	.	G	T	.	.	MAF_INRAE=8.333;MAF_USDA=36.471
NC_035079.1	28950376	.	A	G	.	.	MAF_INRAE=13.291;MAF_USDA=35.882
NC_035079.1	28950377	.	T	G	.	.	MAF_INRAE=7.5;MAF_USDA=35.882
NC_035079.1	28950470	.	C	T	.	.	MAF_INRAE=12.025;MAF_USDA=36.905
NC_035079.1	28950488	.	G	C	.	.	MAF_INRAE=12.025
NC_035079.1	28950499	.	G	T	.	.	MAF_INRAE=3.333
NC_035079.1	28950504	.	G	C	.	.	MAF_INRAE=29.167
NC_035079.1	28950508	.	G	A	.	.	MAF_INRAE=1.667
NC_035079.1	28950641	.	G	A	.	.	MAF_USDA=16.667
NC_035079.1	28950668	.	T	C	.	.	MAF_INRAE=10.759;MAF_USDA=32.353
NC_035079.1	28950692	.	T	C	.	.	MAF_USDA=7.059
NC_035079.1	28950721	.	A	G	.	.	MAF_INRAE=12.025;MAF_USDA=33.529
NC_035079.1	28950766	.	G	T	.	.	MAF_USDA=1.639
NC_035079.1	28950837	.	G	A	.	.	MAF_USDA=1.639
NC_035079.1	28950880	.	A	C	.	.	MAF_INRAE=5.263;MAF_USDA=2.459
NC_035079.1	28950986	.	T	G	.	.	MAF_INRAE=13.291;MAF_USDA=35.294
NC_035079.1	28951004	.	A	C	.	.	MAF_INRAE=13.291;MAF_USDA=34.118
NC_035079.1	28951005	.	C	A	.	.	MAF_USDA=33.333
NC_035079.1	28951020	.	G	T	.	.	MAF_INRAE=3.333;MAF_USDA=5.738
NC_035079.1	28951095	.	G	A	.	.	MAF_USDA=3.279
NC_035079.1	28951108	.	T	G	.	.	MAF_INRAE=13.924;MAF_USDA=35.294
NC_035079.1	28951126	.	A	G	.	.	MAF_INRAE=13.924;MAF_USDA=35.294
NC_035079.1	28951148	.	G	T	.	.	MAF_INRAE=20.253;MAF_USDA=26.471
NC_035079.1	28951186	.	T	G	.	.	MAF_USDA=9.412
NC_035079.1	28951206	.	G	A	.	.	MAF_USDA=9.016
NC_035079.1	28951260	.	A	G	.	.	MAF_USDA=5.738
NC_035079.1	28951267	.	C	A	.	.	MAF_USDA=6.471
NC_035079.1	28951301	.	T	A	.	.	MAF_INRAE=6.667
NC_035079.1	28951318	.	T	A	.	.	MAF_INRAE=6.667
NC_035079.1	28951319	.	T	A	.	.	MAF_INRAE=6.667
NC_035079.1	28951360	.	G	A	.	.	MAF_INRAE=6.667
NC_035079.1	28951363	.	C	A	.	.	MAF_INRAE=6.667
NC_035079.1	28951443	.	G	A	.	.	MAF_INRAE=5.063;MAF_USDA=2.083
NC_035079.1	28951458	.	G	C	.	.	MAF_INRAE=13.924;MAF_USDA=33.333
NC_035079.1	28951503	.	CG	CA	.	.	MAF_USDA=33.333
NC_035079.1	28951504	.	G	A	.	.	MAF_INRAE=13.924
NC_035079.1	28951517	.	A	G	.	.	MAF_INRAE=13.924;MAF_USDA=35.294
NC_035079.1	28951524	.	G	C	.	.	MAF_USDA=1.639
NC_035079.1	28951526	.	A	G	.	.	MAF_INRAE=12.658;MAF_USDA=8.235
NC_035079.1	28951558	.	T	A	.	.	MAF_INRAE=13.924;MAF_USDA=35.294
NC_035079.1	28951626	.	G	A	.	.	MAF_INRAE=13.924;MAF_USDA=35.294
NC_035079.1	28951699	.	C	T	.	.	MAF_INRAE=28.333;MAF_USDA=1.639
NC_035079.1	28951712	.	C	T	.	.	MAF_INRAE=28.333
NC_035079.1	28952008	.	A	G	.	.	MAF_USDA=2.459
NC_035079.1	28952012	.	G	A	.	.	MAF_INRAE=13.924;MAF_USDA=34.118
NC_035079.1	28952113	.	T	A	.	.	MAF_USDA=4.918
NC_035079.1	28952199	.	G	T	.	.	MAF_INRAE=14.167;MAF_USDA=2.353
NC_035079.1	28952210	.	T	C	.	.	MAF_INRAE=13.924;MAF_USDA=35.882
NC_035079.1	28952247	.	C	T	.	.	MAF_INRAE=14.167;MAF_USDA=2.941
NC_035079.1	28952258	.	G	T	.	.	MAF_INRAE=13.924;MAF_USDA=36.471
NC_035079.1	28952284	.	A	T	.	.	MAF_INRAE=13.924;MAF_USDA=37.059
NC_035079.1	28952359	.	A	G	.	.	MAF_INRAE=5.063;MAF_USDA=2.083
NC_035079.1	28952420	.	A	T	.	.	MAF_INRAE=5.263;MAF_USDA=7.738
NC_035079.1	28952434	.	T	G	.	.	MAF_INRAE=14.167;MAF_USDA=2.941
NC_035079.1	28952635	.	A	G	.	.	MAF_INRAE=13.924;MAF_USDA=34.706
NC_035079.1	28952651	.	G	A	.	.	MAF_USDA=6.471
NC_035079.1	28952712	.	A	C	.	.	MAF_INRAE=13.924;MAF_USDA=35.294
NC_035079.1	28952723	.	A	T	.	.	MAF_INRAE=24.051
NC_035079.1	28952785	.	T	C	.	.	MAF_INRAE=14.167;MAF_USDA=2.941
NC_035079.1	28952796	.	C	A	.	.	MAF_INRAE=13.924;MAF_USDA=35.294
NC_035079.1	28952799	.	A	C	.	.	MAF_INRAE=8.333;MAF_USDA=35.294
NC_035079.1	28953054	.	G	A	.	.	MAF_INRAE=13.924;MAF_USDA=34.118
NC_035079.1	28953062	.	A	G	.	.	MAF_INRAE=13.924;MAF_USDA=34.706
NC_035079.1	28953083	.	G	T	.	.	MAF_USDA=3.279
NC_035079.1	28953164	.	A	G	.	.	MAF_INRAE=14.557;MAF_USDA=35.882
NC_035079.1	28953188	.	G	A	.	.	MAF_INRAE=17.722;MAF_USDA=6.471
NC_035079.1	28953328	.	C	G	.	.	MAF_INRAE=13.924;MAF_USDA=37.059
NC_035079.1	28953400	.	C	T	.	.	MAF_INRAE=13.924;MAF_USDA=37.647
NC_035079.1	28953424	.	C	T	.	.	MAF_INRAE=13.924;MAF_USDA=38.235
NC_035079.1	28953426	.	C	T	.	.	MAF_USDA=4.918
NC_035079.1	28953455	.	C	T	.	.	MAF_INRAE=14.167;MAF_USDA=3.529
NC_035079.1	28953484	.	C	T	.	.	MAF_USDA=2.459
NC_035079.1	28953503	.	T	G	.	.	MAF_INRAE=24.684;MAF_USDA=47.059
NC_035079.1	28953524	.	T	C	.	.	MAF_INRAE=13.924;MAF_USDA=47.647
NC_035079.1	28953642	.	T	C	.	.	MAF_USDA=5.738
NC_035079.1	28953674	.	C	A	.	.	MAF_USDA=2.459
NC_035079.1	28953677	.	A	T	.	.	MAF_USDA=2.459
NC_035079.1	28953720	.	C	T	.	.	MAF_USDA=39.583
NC_035079.1	28953810	.	T	C	.	.	MAF_INRAE=23.418;MAF_USDA=21.765
NC_035079.1	28953934	.	A	G	.	.	MAF_INRAE=18.333;MAF_USDA=17.647
NC_035079.1	28953949	.	A	T	.	.	MAF_INRAE=17.5;MAF_USDA=17.647
NC_035079.1	28953980	.	C	T	.	.	MAF_INRAE=48.101;MAF_USDA=47.917
NC_035079.1	28953981	.	C	T	.	.	MAF_INRAE=16.667;MAF_USDA=6.25
NC_035079.1	28953997	.	G	T	.	.	MAF_USDA=2.459
NC_035079.1	28954012	.	G	C	.	.	MAF_INRAE=18.333;MAF_USDA=17.647
NC_035079.1	28954108	.	C	T	.	.	MAF_INRAE=18.333;MAF_USDA=17.059
NC_035079.1	28954203	.	C	T	.	.	MAF_INRAE=26.582;MAF_USDA=27.059
NC_035079.1	28954217	.	T	A	.	.	MAF_INRAE=16.667;MAF_USDA=18.235
NC_035079.1	28954228	.	G	C	.	.	MAF_INRAE=16.667;MAF_USDA=17.647
NC_035079.1	28954248	.	G	A	.	.	MAF_USDA=7.377
NC_035079.1	28954259	.	T	A	.	.	MAF_USDA=1.639
NC_035079.1	28954344	.	C	A	.	.	MAF_INRAE=18.333;MAF_USDA=20.0
NC_035079.1	28954348	.	A	T	.	.	MAF_USDA=2.459
NC_035079.1	28954369	.	T	C	.	.	MAF_USDA=18.235
NC_035079.1	28954407	.	C	A	.	.	MAF_INRAE=18.333;MAF_USDA=15.882
NC_035079.1	28954492	.	T	G	.	.	MAF_USDA=1.639
NC_035079.1	28954542	.	A	C	.	.	MAF_INRAE=12.025;MAF_USDA=10.588
NC_035079.1	28954580	.	A	T	.	.	MAF_USDA=2.459
NC_035079.1	28954623	.	C	T	.	.	MAF_USDA=3.279
NC_035079.1	28954672	.	C	T	.	.	MAF_USDA=1.639
NC_035079.1	28954685	.	G	A	.	.	MAF_USDA=4.098
NC_035079.1	28954780	.	G	T	.	.	MAF_INRAE=14.167;MAF_USDA=3.529
NC_035079.1	28954792	.	T	C	.	.	MAF_INRAE=18.333;MAF_USDA=17.059
NC_035079.1	28954859	.	A	T	.	.	MAF_INRAE=48.101;MAF_USDA=31.176
NC_035079.1	28954885	.	A	G	.	.	MAF_USDA=2.459
NC_035079.1	28954972	.	C	T	.	.	MAF_INRAE=5.063;MAF_USDA=2.083
NC_035079.1	28955147	.	C	A	.	.	MAF_USDA=1.639
NC_035079.1	28955182	.	C	G	.	.	MAF_INRAE=3.333
NC_035079.1	28955183	.	G	C	.	.	MAF_INRAE=3.333
NC_035079.1	28955186	.	C	G	.	.	MAF_INRAE=26.316;MAF_USDA=16.667
NC_035079.1	28955187	.	G	A	.	.	MAF_USDA=16.667
NC_035079.1	28955190	.	A	C	.	.	MAF_INRAE=3.333
NC_035079.1	28955277	.	G	A	.	.	MAF_USDA=10.588
NC_035079.1	28955386	.	C	T	.	.	MAF_USDA=2.459
NC_035079.1	28955459	.	A	T	.	.	MAF_USDA=3.279
NC_035079.1	28955516	.	G	A	.	.	MAF_INRAE=12.658;MAF_USDA=8.824
NC_035079.1	28955591	.	T	C	.	.	MAF_INRAE=12.658;MAF_USDA=10.588
NC_035079.1	28955685	.	T	C	.	.	MAF_INRAE=17.5;MAF_USDA=15.882
NC_035079.1	28955754	.	G	A	.	.	MAF_INRAE=18.333;MAF_USDA=17.647
NC_035079.1	28955778	.	T	C	.	.	MAF_USDA=6.557
NC_035079.1	28955795	.	T	C	.	.	MAF_INRAE=17.5;MAF_USDA=17.647
NC_035079.1	28955908	.	G	A	.	.	MAF_INRAE=3.333;MAF_USDA=6.557
NC_035079.1	28956068	.	G	A	.	.	MAF_USDA=1.639
NC_035079.1	28956141	.	A	T	.	.	MAF_USDA=2.459
NC_035079.1	28956182	.	A	G	.	.	MAF_USDA=2.459
NC_035079.1	28956207	.	A	T	.	.	MAF_INRAE=38.608;MAF_USDA=35.417
NC_035079.1	28956309	.	T	C	.	.	MAF_INRAE=42.105;MAF_USDA=20.238
NC_035079.1	28957007	.	T	C	.	.	MAF_USDA=12.941
NC_035079.1	28957076	.	C	A	.	.	MAF_INRAE=24.684;MAF_USDA=32.353
NC_035079.1	28957110	.	G	C	.	.	MAF_USDA=1.639
NC_035079.1	28957126	.	C	T	.	.	MAF_USDA=1.639
NC_035079.1	28957285	.	G	T	.	.	MAF_INRAE=28.333
NC_035079.1	28957332	.	G	A	.	.	MAF_INRAE=12.658;MAF_USDA=9.412
NC_035079.1	28957352	.	C	A	.	.	MAF_INRAE=17.089;MAF_USDA=38.824
NC_035079.1	28957380	.	G	A	.	.	MAF_INRAE=16.456;MAF_USDA=38.824
NC_035079.1	28957591	.	G	A	.	.	MAF_INRAE=17.089;MAF_USDA=38.824
NC_035079.1	28957695	.	A	G	.	.	MAF_INRAE=17.722;MAF_USDA=7.059
NC_035079.1	28957718	.	T	C	.	.	MAF_INRAE=26.316
NC_035079.1	28957746	.	C	T	.	.	MAF_INRAE=10.526
NC_035079.1	28957761	.	A	G	.	.	MAF_USDA=5.738
NC_035079.1	28957848	.	A	G	.	.	MAF_INRAE=16.456;MAF_USDA=38.824
NC_035079.1	28957858	.	C	A	.	.	MAF_INRAE=16.456;MAF_USDA=38.824
NC_035079.1	28957868	.	A	G	.	.	MAF_INRAE=12.025;MAF_USDA=15.294
NC_035079.1	28957882	.	A	G	.	.	MAF_INRAE=16.456;MAF_USDA=38.235
NC_035079.1	28957914	.	G	T	.	.	MAF_USDA=6.471
NC_035079.1	28957966	.	G	C	.	.	MAF_INRAE=10.833;MAF_USDA=1.176
NC_035079.1	28958349	.	G	A	.	.	MAF_USDA=1.639
NC_035079.1	28958475	.	T	A	.	.	MAF_INRAE=17.089;MAF_USDA=41.765
NC_035079.1	28958541	.	T	G	.	.	MAF_INRAE=28.333;MAF_USDA=9.836
NC_035079.1	28958586	.	G	A	.	.	MAF_INRAE=10.526
NC_035079.1	28958644	.	G	A	.	.	MAF_USDA=2.459
NC_035079.1	28958657	.	G	A	.	.	MAF_INRAE=31.646;MAF_USDA=26.471
NC_035079.1	28958666	.	G	A	.	.	MAF_INRAE=30.38;MAF_USDA=21.765
NC_035079.1	28958675	.	G	A	.	.	MAF_USDA=1.639
NC_035079.1	28958729	.	T	C	.	.	MAF_INRAE=3.333;MAF_USDA=7.377
NC_035079.1	28958945	.	G	T	.	.	MAF_USDA=4.098
NC_035079.1	28959015	.	G	C	.	.	MAF_INRAE=14.167;MAF_USDA=2.353
NC_035079.1	28959038	.	A	G	.	.	MAF_INRAE=7.5;MAF_USDA=4.167
NC_035079.1	28959055	.	G	A	.	.	MAF_INRAE=14.167;MAF_USDA=6.25
NC_035079.1	28959079	.	A	G	.	.	MAF_INRAE=12.658;MAF_USDA=9.412
NC_035079.1	28959129	.	C	T	.	.	MAF_USDA=10.0
NC_035079.1	28959166	.	T	A	.	.	MAF_USDA=3.529
NC_035079.1	28959242	.	G	A	.	.	MAF_INRAE=13.333;MAF_USDA=2.353
NC_035079.1	28959303	.	G	T	.	.	MAF_USDA=9.016
NC_035079.1	28959362	.	C	A	.	.	MAF_USDA=9.016
NC_035079.1	28959464	.	T	C	.	.	MAF_INRAE=14.167;MAF_USDA=8.824
NC_035079.1	28959474	.	A	T	.	.	MAF_INRAE=14.167;MAF_USDA=8.824
NC_035079.1	28959479	.	T	A	.	.	MAF_INRAE=24.684;MAF_USDA=25.882
NC_035079.1	28959569	.	G	A	.	.	MAF_USDA=9.016
NC_035079.1	28959601	.	G	A	.	.	MAF_USDA=3.279
NC_035079.1	28959602	.	C	A	.	.	MAF_USDA=3.279
NC_035079.1	28959607	.	G	T	.	.	MAF_INRAE=14.167;MAF_USDA=9.412
NC_035079.1	28959612	.	T	C	.	.	MAF_INRAE=14.167;MAF_USDA=8.824
NC_035079.1	28959646	.	C	T	.	.	MAF_USDA=9.016
NC_035079.1	28959661	.	G	T	.	.	MAF_INRAE=3.333;MAF_USDA=7.377
NC_035079.1	28959714	.	G	A	.	.	MAF_INRAE=3.333;MAF_USDA=7.377
NC_035079.1	28959761	.	C	T	.	.	MAF_USDA=1.639
NC_035079.1	28959872	.	A	C	.	.	MAF_USDA=2.459
NC_035079.1	28960168	.	C	T	.	.	MAF_USDA=2.459
NC_035079.1	28960201	.	T	C	.	.	MAF_USDA=4.098
NC_035079.1	28960210	.	C	T	.	.	MAF_INRAE=12.658;MAF_USDA=9.412
NC_035079.1	28960233	.	G	A	.	.	MAF_INRAE=3.333;MAF_USDA=9.016
NC_035079.1	28960262	.	G	A	.	.	MAF_INRAE=3.333;MAF_USDA=7.377
NC_035079.1	28960358	.	T	A	.	.	MAF_INRAE=4.43;MAF_USDA=35.294
NC_035079.1	28960366	.	G	T	.	.	MAF_INRAE=30.38;MAF_USDA=20.588
NC_035079.1	28960441	.	T	C	.	.	MAF_USDA=1.639
NC_035079.1	28960442	.	G	A	.	.	MAF_INRAE=40.506;MAF_USDA=40.0
NC_035079.1	28960585	.	T	A	.	.	MAF_INRAE=8.228;MAF_USDA=8.235
NC_035079.1	28960595	.	T	C	.	.	MAF_USDA=1.639
NC_035079.1	28960624	.	G	A	.	.	MAF_USDA=3.529
NC_035079.1	28960641	.	G	A	.	.	MAF_INRAE=8.228;MAF_USDA=8.824
NC_035079.1	28960692	.	C	A	.	.	MAF_USDA=8.333
NC_035079.1	28960698	.	G	A	.	.	MAF_INRAE=5.263
NC_035079.1	28960750	.	T	G	.	.	MAF_INRAE=8.228;MAF_USDA=11.765
NC_035079.1	28960836	.	A	C	.	.	MAF_INRAE=8.228;MAF_USDA=12.353
NC_035079.1	28960840	.	C	A	.	.	MAF_INRAE=4.167;MAF_USDA=12.941
NC_035079.1	28960866	.	T	C	.	.	MAF_INRAE=8.228;MAF_USDA=11.765
NC_035079.1	28960978	.	C	A	.	.	MAF_INRAE=8.228;MAF_USDA=14.706
NC_035079.1	28960988	.	G	A	.	.	MAF_USDA=2.083
NC_035079.1	28961028	.	T	C	.	.	MAF_USDA=2.941
NC_035079.1	28961090	.	C	G	.	.	MAF_INRAE=8.228;MAF_USDA=14.118
NC_035079.1	28961112	.	G	C	.	.	MAF_INRAE=25.949;MAF_USDA=21.176
NC_035079.1	28961266	.	T	C	.	.	MAF_INRAE=25.949;MAF_USDA=23.529
NC_035079.1	28961442	.	A	G	.	.	MAF_USDA=2.083
NC_035079.1	28961518	.	G	A	.	.	MAF_INRAE=17.722;MAF_USDA=6.471
NC_035079.1	28961536	.	A	G	.	.	MAF_INRAE=17.722;MAF_USDA=7.059
NC_035079.1	28961568	.	C	T	.	.	MAF_USDA=2.459
NC_035079.1	28961861	.	C	G	.	.	MAF_INRAE=5.263;MAF_USDA=1.639
NC_035079.1	28961932	.	T	A	.	.	MAF_USDA=2.941
NC_035079.1	28961933	.	C	G	.	.	MAF_INRAE=17.722
NC_035079.1	28961938	.	G	T	.	.	MAF_USDA=2.941
NC_035079.1	28962007	.	C	T	.	.	MAF_USDA=2.459
NC_035079.1	28962058	.	G	A	.	.	MAF_INRAE=14.167;MAF_USDA=2.381
NC_035079.1	28962081	.	G	A	.	.	MAF_USDA=2.459
NC_035079.1	28962096	.	G	A	.	.	MAF_USDA=4.098
NC_035079.1	28962120	.	G	A	.	.	MAF_INRAE=17.722;MAF_USDA=6.471
NC_035079.1	28962159	.	C	A	.	.	MAF_USDA=1.639
NC_035079.1	28962336	.	T	C	.	.	MAF_INRAE=17.722;MAF_USDA=12.941
NC_035079.1	28962350	.	T	A	.	.	MAF_USDA=15.574
NC_035079.1	28962530	.	C	T	.	.	MAF_USDA=1.639
NC_035079.1	28962883	.	T	G	.	.	MAF_USDA=13.934
NC_035079.1	28962884	.	C	A	.	.	MAF_USDA=13.934
NC_035079.1	28962931	.	A	G	.	.	MAF_USDA=3.279
NC_035079.1	28963128	.	G	A	.	.	MAF_INRAE=8.228;MAF_USDA=8.824
NC_035079.1	28963142	.	G	A	.	.	MAF_INRAE=46.203;MAF_USDA=27.059
NC_035079.1	28963164	.	T	C	.	.	MAF_INRAE=3.333;MAF_USDA=12.295
NC_035079.1	28963195	.	T	C	.	.	MAF_USDA=2.459
NC_035079.1	28963216	.	A	C	.	.	MAF_INRAE=10.526;MAF_USDA=7.059
NC_035079.1	28963220	.	C	T	.	.	MAF_USDA=4.098
NC_035079.1	28963306	.	C	A	.	.	MAF_USDA=3.279
NC_035079.1	28963313	.	G	A	.	.	MAF_USDA=1.667
NC_035079.1	28963411	.	G	T	.	.	MAF_USDA=3.279
NC_035079.1	28963418	.	T	C	.	.	MAF_USDA=2.459
NC_035079.1	28963576	.	G	T	.	.	MAF_INRAE=30.38;MAF_USDA=20.0
NC_035079.1	28963623	.	T	G	.	.	MAF_INRAE=18.333;MAF_USDA=18.75
NC_035079.1	28963657	.	G	A	.	.	MAF_INRAE=8.228;MAF_USDA=8.824
NC_035079.1	28963671	.	T	G	.	.	MAF_USDA=2.083
NC_035079.1	28963686	.	A	C	.	.	MAF_INRAE=17.722;MAF_USDA=6.471
NC_035079.1	28963715	.	C	G	.	.	MAF_INRAE=17.722;MAF_USDA=6.471
NC_035079.1	28963738	.	A	T	.	.	MAF_INRAE=17.722;MAF_USDA=6.548
NC_035079.1	28963778	.	T	G	.	.	MAF_USDA=3.279
NC_035079.1	28963802	.	G	A	.	.	MAF_INRAE=5.263
NC_035079.1	28963950	.	T	C	.	.	MAF_INRAE=31.013;MAF_USDA=20.0
NC_035079.1	28963953	.	T	A	.	.	MAF_USDA=4.918
NC_035079.1	28963954	.	A	T	.	.	MAF_USDA=2.353
NC_035079.1	28963973	.	T	C	.	.	MAF_USDA=4.918
NC_035079.1	28964277	.	C	A	.	.	MAF_INRAE=6.667
NC_035079.1	28964303	.	C	T	.	.	MAF_INRAE=17.089;MAF_USDA=6.471
NC_035079.1	28964357	.	T	G	.	.	MAF_INRAE=8.228;MAF_USDA=6.471
NC_035079.1	28964373	.	A	G	.	.	MAF_INRAE=17.722;MAF_USDA=6.471
NC_035079.1	28964377	.	T	C	.	.	MAF_INRAE=18.333;MAF_USDA=6.471
NC_035079.1	28964498	.	C	A	.	.	MAF_USDA=4.098
NC_035079.1	28964659	.	G	A	.	.	MAF_USDA=1.639
NC_035079.1	28964794	.	T	A	.	.	MAF_INRAE=4.43
NC_035079.1	28964795	.	A	G	.	.	MAF_USDA=2.459
NC_035079.1	28964934	.	T	G	.	.	MAF_INRAE=23.418;MAF_USDA=11.176
NC_035079.1	28964936	.	G	A	.	.	MAF_USDA=1.639
NC_035079.1	28965035	.	C	T	.	.	MAF_USDA=2.459
NC_035079.1	28965062	.	G	C	.	.	MAF_USDA=5.833
NC_035079.1	28965145	.	C	G	.	.	MAF_INRAE=4.43;MAF_USDA=12.5
NC_035079.1	28965275	.	G	C	.	.	MAF_INRAE=20.886;MAF_USDA=8.235
NC_035079.1	28965354	.	G	T	.	.	MAF_INRAE=4.43
NC_035079.1	28965379	.	A	G	.	.	MAF_USDA=6.25
NC_035079.1	28965393	.	C	T	.	.	MAF_INRAE=4.43
NC_035079.1	28965487	.	T	C	.	.	MAF_INRAE=20.886;MAF_USDA=9.412
NC_035079.1	28965611	.	C	T	.	.	MAF_INRAE=5.263;MAF_USDA=1.639
NC_035079.1	28965614	.	A	G	.	.	MAF_INRAE=10.526
NC_035079.1	28965784	.	G	T	.	.	MAF_USDA=5.294
NC_035079.1	28965799	.	C	T	.	.	MAF_USDA=2.459
NC_035079.1	28965839	.	T	C	.	.	MAF_USDA=13.115
NC_035079.1	28965860	.	G	C	.	.	MAF_INRAE=4.43
NC_035079.1	28965932	.	A	G	.	.	MAF_INRAE=20.886;MAF_USDA=15.294
NC_035079.1	28965937	.	A	T	.	.	MAF_USDA=8.197
NC_035079.1	28965970	.	G	A	.	.	MAF_INRAE=32.5;MAF_USDA=7.377
NC_035079.1	28966060	.	G	T	.	.	MAF_INRAE=25.949
NC_035079.1	28966120	.	A	G	.	.	MAF_INRAE=20.886;MAF_USDA=21.176
NC_035079.1	28966121	.	C	T	.	.	MAF_INRAE=19.167;MAF_USDA=6.471
NC_035079.1	28966136	.	G	A	.	.	MAF_INRAE=20.886;MAF_USDA=6.471
NC_035079.1	28966156	.	A	G	.	.	MAF_INRAE=30.38;MAF_USDA=22.941
NC_035079.1	28966190	.	T	C	.	.	MAF_USDA=8.197
NC_035079.1	28966234	.	G	T	.	.	MAF_INRAE=18.987;MAF_USDA=29.412
NC_035079.1	28966415	.	T	A	.	.	MAF_USDA=2.459
NC_035079.1	28966533	.	C	A	.	.	MAF_USDA=3.279
NC_035079.1	28966548	.	G	T	.	.	MAF_INRAE=7.595;MAF_USDA=8.824
NC_035079.1	28966626	.	C	A	.	.	MAF_INRAE=22.152;MAF_USDA=11.31
NC_035079.1	28966664	.	G	C	.	.	MAF_INRAE=21.519;MAF_USDA=6.471
NC_035079.1	28966685	.	G	T	.	.	MAF_USDA=4.918
NC_035079.1	28966718	.	T	C	.	.	MAF_USDA=1.639
NC_035079.1	28967018	.	G	A	.	.	MAF_USDA=1.639
NC_035079.1	28967062	.	C	T	.	.	MAF_INRAE=25.949;MAF_USDA=31.765
NC_035079.1	28967178	.	T	C	.	.	MAF_USDA=1.639
NC_035079.1	28967208	.	C	A	.	.	MAF_USDA=1.639
NC_035079.1	28967240	.	G	A	.	.	MAF_USDA=1.639
NC_035079.1	28967245	.	C	T	.	.	MAF_USDA=1.639
NC_035079.1	28967276	.	A	G	.	.	MAF_USDA=2.459
NC_035079.1	28967301	.	C	T	.	.	MAF_USDA=1.765
NC_035079.1	28967408	.	G	A	.	.	MAF_USDA=2.459
NC_035079.1	28967442	.	G	C	.	.	MAF_USDA=3.279
NC_035079.1	28967450	.	A	G	.	.	MAF_USDA=2.353
NC_035079.1	28967451	.	C	T	.	.	MAF_USDA=2.459
NC_035079.1	28968078	.	A	G	.	.	MAF_USDA=36.31
NC_035079.1	28968087	.	C	T	.	.	MAF_USDA=2.5
NC_035079.1	28968146	.	C	T	.	.	MAF_USDA=1.667
NC_035079.1	28968185	.	C	T	.	.	MAF_USDA=2.459
NC_035079.1	28968195	.	G	A	.	.	MAF_INRAE=14.557;MAF_USDA=16.471
NC_035079.1	28968261	.	T	A	.	.	MAF_USDA=1.639
NC_035079.1	28968383	.	G	C	.	.	MAF_USDA=8.235
NC_035079.1	28968415	.	C	T	.	.	MAF_USDA=2.459
NC_035079.1	28968903	.	C	G	.	.	MAF_USDA=2.459
NC_035079.1	28968907	.	G	A	.	.	MAF_INRAE=41.139;MAF_USDA=35.882
NC_035079.1	28969028	.	G	T	.	.	MAF_USDA=1.639
NC_035079.1	28969054	.	T	A	.	.	MAF_INRAE=1.667;MAF_USDA=2.353
NC_035079.1	28969070	.	G	A	.	.	MAF_USDA=11.176
NC_035079.1	28969071	.	C	A	.	.	MAF_USDA=1.639
NC_035079.1	28969257	.	C	T	.	.	MAF_INRAE=3.333;MAF_USDA=3.333
NC_035079.1	28969263	.	T	C	.	.	MAF_INRAE=3.333
NC_035079.1	28969468	.	C	T	.	.	MAF_USDA=7.647
NC_035079.1	28969501	.	C	A	.	.	MAF_USDA=1.667
NC_035079.1	28969603	.	C	A	.	.	MAF_USDA=4.167
NC_035079.1	28969813	.	A	G	.	.	MAF_USDA=1.639
NC_035079.1	28969836	.	C	T	.	.	MAF_INRAE=5.263
NC_035079.1	28969924	.	T	C	.	.	MAF_USDA=6.25
NC_035079.1	28970064	.	T	G	.	.	MAF_USDA=6.667
NC_035079.1	28970084	.	T	C	.	.	MAF_USDA=1.639
NC_035079.1	28970190	.	A	G	.	.	MAF_INRAE=29.167;MAF_USDA=7.831
NC_035079.1	28970226	.	G	A	.	.	MAF_USDA=3.571
NC_035079.1	28970326	.	A	T	.	.	MAF_INRAE=10.526
NC_035079.1	28970357	.	G	A	.	.	MAF_INRAE=3.797;MAF_USDA=10.119
NC_035079.1	28970433	.	A	G	.	.	MAF_USDA=2.542
NC_035079.1	28970434	.	A	C	.	.	MAF_INRAE=38.333;MAF_USDA=15.663
NC_035079.1	28970436	.	T	C	.	.	MAF_INRAE=16.667;MAF_USDA=37.952
NC_035079.1	28970451	.	C	T	.	.	MAF_USDA=2.542
NC_035079.1	28970497	.	T	C	.	.	MAF_USDA=9.639
NC_035079.1	28970607	.	T	A	.	.	MAF_USDA=9.036
NC_035079.1	28970614	.	G	A	.	.	MAF_INRAE=14.167;MAF_USDA=12.651
NC_035079.1	28970726	.	G	A	.	.	MAF_INRAE=15.833;MAF_USDA=6.25
NC_035079.1	28970802	.	G	C	.	.	MAF_INRAE=15.0;MAF_USDA=6.024
NC_035079.1	28970822	.	A	T	.	.	MAF_INRAE=9.167;MAF_USDA=15.663
NC_035079.1	28970897	.	A	G	.	.	MAF_USDA=4.819
NC_035079.1	28970921	.	T	G	.	.	MAF_INRAE=15.0;MAF_USDA=13.855
NC_035079.1	28970939	.	G	A	.	.	MAF_INRAE=15.0;MAF_USDA=11.905
NC_035079.1	28970952	.	A	G	.	.	MAF_USDA=1.667
NC_035079.1	28970968	.	A	C	.	.	MAF_USDA=5.952
NC_035079.1	28971011	.	C	T	.	.	MAF_USDA=6.548
NC_035079.1	28971142	.	A	T	.	.	MAF_INRAE=28.333
NC_035079.1	28971150	.	G	A	.	.	MAF_USDA=8.333
NC_035079.1	28971151	.	A	G	.	.	MAF_USDA=5.085
NC_035079.1	28971231	.	G	A	.	.	MAF_USDA=7.229
NC_035079.1	28971260	.	A	G	.	.	MAF_INRAE=15.0;MAF_USDA=5.422
NC_035079.1	28971314	.	C	T	.	.	MAF_USDA=3.39
NC_035079.1	28971325	.	T	C	.	.	MAF_USDA=5.932
NC_035079.1	28971338	.	G	A	.	.	MAF_USDA=1.695
NC_035079.1	28971362	.	T	C	.	.	MAF_USDA=37.5
NC_035079.1	28971371	.	T	C	.	.	MAF_USDA=43.75
NC_035079.1	28971521	.	A	C	.	.	MAF_INRAE=12.5;MAF_USDA=11.31
NC_035079.1	28971640	.	C	T	.	.	MAF_INRAE=10.526
NC_035079.1	28971664	.	A	C	.	.	MAF_INRAE=12.5;MAF_USDA=12.048
NC_035079.1	28971686	.	C	G	.	.	MAF_INRAE=45.57;MAF_USDA=45.833
NC_035079.1	28971692	.	A	T	.	.	MAF_INRAE=12.5;MAF_USDA=10.417
NC_035079.1	28971720	.	G	T	.	.	MAF_USDA=3.333
NC_035079.1	28971722	.	C	T	.	.	MAF_INRAE=4.43;MAF_USDA=10.0
NC_035079.1	28971778	.	C	A	.	.	MAF_INRAE=14.167;MAF_USDA=5.357
NC_035079.1	28971836	.	A	G	.	.	MAF_INRAE=17.5;MAF_USDA=12.5
NC_035079.1	28971850	.	A	T	.	.	MAF_INRAE=14.167;MAF_USDA=11.905
NC_035079.1	28971853	.	A	G	.	.	MAF_USDA=12.5
NC_035079.1	28971862	.	C	A	.	.	MAF_INRAE=7.595;MAF_USDA=2.083
NC_035079.1	28971865	.	C	G	.	.	MAF_INRAE=3.333;MAF_USDA=2.083
NC_035079.1	28971887	.	T	C	.	.	MAF_INRAE=14.167;MAF_USDA=13.095
NC_035079.1	28971888	.	A	T	.	.	MAF_INRAE=3.333;MAF_USDA=8.333
NC_035079.1	28971995	.	A	T	.	.	MAF_INRAE=44.304;MAF_USDA=49.405
NC_035079.1	28972034	.	A	G	.	.	MAF_INRAE=41.772;MAF_USDA=39.881
NC_035079.1	28972065	.	T	C	.	.	MAF_INRAE=28.333;MAF_USDA=4.167
NC_035079.1	28972072	.	A	T	.	.	MAF_USDA=4.167
NC_035079.1	28972085	.	T	C	.	.	MAF_INRAE=27.5;MAF_USDA=4.098
NC_035079.1	28972101	.	T	C	.	.	MAF_INRAE=4.43
NC_035079.1	28972108	.	A	C	.	.	MAF_USDA=4.167
NC_035079.1	28972121	.	A	C	.	.	MAF_USDA=2.459
NC_035079.1	28972123	.	A	G	.	.	MAF_USDA=2.459
NC_035079.1	28972163	.	T	C	.	.	MAF_INRAE=13.333;MAF_USDA=11.176
NC_035079.1	28972188	.	A	C	.	.	MAF_INRAE=40.833;MAF_USDA=12.5
NC_035079.1	28972196	.	A	T	.	.	MAF_INRAE=34.81;MAF_USDA=12.5
NC_035079.1	28972197	.	G	C	.	.	MAF_INRAE=31.667
NC_035079.1	28972208	.	C	T	.	.	MAF_INRAE=5.263;MAF_USDA=4.167
NC_035079.1	28972213	.	A	T	.	.	MAF_INRAE=13.333;MAF_USDA=12.5
NC_035079.1	28972289	.	C	A	.	.	MAF_INRAE=10.526
NC_035079.1	28972355	.	G	T	.	.	MAF_INRAE=10.526
NC_035079.1	28972387	.	G	T	.	.	MAF_USDA=3.529
NC_035079.1	28972431	.	A	G	.	.	MAF_INRAE=25.316;MAF_USDA=28.824
NC_035079.1	28972446	.	G	A	.	.	MAF_INRAE=43.038;MAF_USDA=34.118
NC_035079.1	28972458	.	G	A	.	.	MAF_USDA=4.098
NC_035079.1	28972480	.	G	A	.	.	MAF_INRAE=43.038;MAF_USDA=47.059
NC_035079.1	28972513	.	T	G	.	.	MAF_INRAE=36.709;MAF_USDA=14.706
NC_035079.1	28972549	.	C	T	.	.	MAF_INRAE=29.167;MAF_USDA=7.377
NC_035079.1	28972597	.	T	C	.	.	MAF_INRAE=5.063;MAF_USDA=2.353
NC_035079.1	28972662	.	A	T	.	.	MAF_USDA=1.639
NC_035079.1	28972880	.	G	A	.	.	MAF_INRAE=4.43
NC_035079.1	28972919	.	G	T	.	.	MAF_INRAE=14.167;MAF_USDA=8.235
NC_035079.1	28973046	.	G	T	.	.	MAF_INRAE=14.167;MAF_USDA=5.882
NC_035079.1	28973050	.	C	T	.	.	MAF_INRAE=3.333;MAF_USDA=4.918
NC_035079.1	28973074	.	C	T	.	.	MAF_INRAE=26.582;MAF_USDA=7.377
NC_035079.1	28973093	.	G	A	.	.	MAF_INRAE=10.526
NC_035079.1	28973102	.	G	T	.	.	MAF_INRAE=26.582
NC_035079.1	28973114	.	C	T	.	.	MAF_INRAE=5.063;MAF_USDA=2.353
NC_035079.1	28973118	.	C	G	.	.	MAF_INRAE=3.333;MAF_USDA=2.381
NC_035079.1	28973122	.	T	C	.	.	MAF_USDA=6.25
NC_035079.1	28973182	.	T	C	.	.	MAF_INRAE=5.063;MAF_USDA=5.294
NC_035079.1	28973205	.	G	A	.	.	MAF_USDA=2.459
NC_035079.1	28973233	.	A	G	.	.	MAF_INRAE=41.772;MAF_USDA=27.647
NC_035079.1	28973245	.	G	A	.	.	MAF_INRAE=4.43;MAF_USDA=10.0
NC_035079.1	28973282	.	G	T	.	.	MAF_INRAE=4.43
NC_035079.1	28973292	.	C	A	.	.	MAF_INRAE=5.063;MAF_USDA=2.353
NC_035079.1	28973434	.	C	G	.	.	MAF_USDA=1.639
NC_035079.1	28973480	.	C	G	.	.	MAF_INRAE=13.333;MAF_USDA=5.882
NC_035079.1	28973522	.	T	A	.	.	MAF_INRAE=5.063;MAF_USDA=10.588
NC_035079.1	28973605	.	G	T	.	.	MAF_INRAE=41.772;MAF_USDA=31.176
NC_035079.1	28973683	.	T	C	.	.	MAF_INRAE=4.43
NC_035079.1	28973689	.	G	A	.	.	MAF_INRAE=14.167;MAF_USDA=5.294
NC_035079.1	28973735	.	T	C	.	.	MAF_USDA=2.353
NC_035079.1	28973757	.	T	G	.	.	MAF_USDA=2.459
NC_035079.1	28973764	.	C	A	.	.	MAF_INRAE=9.167;MAF_USDA=20.588
NC_035079.1	28973766	.	G	A	.	.	MAF_INRAE=2.5;MAF_USDA=9.412
NC_035079.1	28973770	.	C	A	.	.	MAF_INRAE=29.167;MAF_USDA=7.377
NC_035079.1	28973774	.	T	C	.	.	MAF_USDA=13.934
NC_035079.1	28973840	.	C	T	.	.	MAF_USDA=1.639
NC_035079.1	28973851	.	C	T	.	.	MAF_INRAE=14.167;MAF_USDA=10.0
NC_035079.1	28973867	.	G	A	.	.	MAF_INRAE=39.241;MAF_USDA=14.118
NC_035079.1	28973977	.	C	T	.	.	MAF_INRAE=26.582;MAF_USDA=9.016
NC_035079.1	28973983	.	C	T	.	.	MAF_USDA=1.639
NC_035079.1	28974017	.	C	A	.	.	MAF_INRAE=38.608;MAF_USDA=14.118
NC_035079.1	28974030	.	A	T	.	.	MAF_INRAE=13.333;MAF_USDA=6.471
NC_035079.1	28974362	.	T	G	.	.	MAF_INRAE=5.063;MAF_USDA=14.706
NC_035079.1	28974376	.	T	G	.	.	MAF_INRAE=42.405;MAF_USDA=32.353
NC_035079.1	28974381	.	T	C	.	.	MAF_INRAE=14.167;MAF_USDA=7.647
NC_035079.1	28974419	.	A	G	.	.	MAF_INRAE=39.241;MAF_USDA=14.118
NC_035079.1	28974426	.	G	T	.	.	MAF_USDA=2.083
NC_035079.1	28974433	.	C	G	.	.	MAF_INRAE=31.646;MAF_USDA=24.706
NC_035079.1	28974481	.	T	C	.	.	MAF_USDA=2.083
NC_035079.1	28974576	.	A	G	.	.	MAF_USDA=1.639
NC_035079.1	28974614	.	C	G	.	.	MAF_USDA=2.083
NC_035079.1	28974626	.	C	A	.	.	MAF_USDA=9.016
NC_035079.1	28974649	.	C	T	.	.	MAF_USDA=1.639
NC_035079.1	28974657	.	T	C	.	.	MAF_INRAE=26.582;MAF_USDA=8.197
NC_035079.1	28974701	.	G	T	.	.	MAF_INRAE=14.167;MAF_USDA=8.824
NC_035079.1	28974702	.	C	A	.	.	MAF_INRAE=14.167;MAF_USDA=6.25
NC_035079.1	28974756	.	G	A	.	.	MAF_USDA=5.738
NC_035079.1	28974757	.	C	A	.	.	MAF_USDA=5.738
NC_035079.1	28974831	.	A	C	.	.	MAF_INRAE=42.405;MAF_USDA=32.941
NC_035079.1	28974886	.	T	G	.	.	MAF_INRAE=44.937;MAF_USDA=38.824
NC_035079.1	28974891	.	A	C	.	.	MAF_INRAE=42.405;MAF_USDA=30.588
NC_035079.1	28975027	.	G	A	.	.	MAF_INRAE=31.013;MAF_USDA=24.706
NC_035079.1	28975104	.	C	G	.	.	MAF_USDA=2.459
NC_035079.1	28975105	.	T	G	.	.	MAF_USDA=2.459
NC_035079.1	28975177	.	T	C	.	.	MAF_INRAE=41.772;MAF_USDA=31.176
NC_035079.1	28975300	.	C	T	.	.	MAF_INRAE=29.167;MAF_USDA=9.016
NC_035079.1	28975390	.	G	T	.	.	MAF_USDA=6.25
NC_035079.1	28975398	.	T	G	.	.	MAF_INRAE=14.167;MAF_USDA=4.118
NC_035079.1	28975440	.	A	C	.	.	MAF_INRAE=14.167;MAF_USDA=3.279
NC_035079.1	28975492	.	C	T	.	.	MAF_USDA=3.279
NC_035079.1	28975500	.	C	T	.	.	MAF_INRAE=36.709;MAF_USDA=14.706
NC_035079.1	28975531	.	A	T	.	.	MAF_USDA=1.639
NC_035079.1	28975555	.	A	T	.	.	MAF_INRAE=29.167;MAF_USDA=7.377
NC_035079.1	28975581	.	C	G	.	.	MAF_USDA=6.25
NC_035079.1	28975592	.	G	A	.	.	MAF_USDA=6.25
NC_035079.1	28975597	.	T	A	.	.	MAF_USDA=6.25
NC_035079.1	28975648	.	G	A	.	.	MAF_USDA=2.5
NC_035079.1	28975725	.	C	A	.	.	MAF_INRAE=42.405;MAF_USDA=26.471
NC_035079.1	28975841	.	T	C	.	.	MAF_INRAE=10.526
NC_035079.1	28975864	.	T	A	.	.	MAF_USDA=4.098
NC_035079.1	28975871	.	C	A	.	.	MAF_USDA=4.098
NC_035079.1	28975900	.	C	T	.	.	MAF_INRAE=14.167;MAF_USDA=4.706
NC_035079.1	28975911	.	G	C	.	.	MAF_INRAE=10.526
NC_035079.1	28975953	.	A	G	.	.	MAF_USDA=4.098
NC_035079.1	28975962	.	C	A	.	.	MAF_USDA=4.098
NC_035079.1	28975975	.	G	A	.	.	MAF_USDA=4.098
NC_035079.1	28975993	.	C	T	.	.	MAF_USDA=2.459
NC_035079.1	28975996	.	C	G	.	.	MAF_USDA=1.639
NC_035079.1	28976058	.	G	A	.	.	MAF_INRAE=5.063;MAF_USDA=10.588
NC_035079.1	28976119	.	G	A	.	.	MAF_INRAE=14.167;MAF_USDA=7.059
NC_035079.1	28976236	.	G	A	.	.	MAF_USDA=14.706
NC_035079.1	28976330	.	T	G	.	.	MAF_USDA=3.333
NC_035079.1	28976375	.	G	A	.	.	MAF_USDA=1.639
NC_035079.1	28976450	.	A	C	.	.	MAF_INRAE=18.987;MAF_USDA=16.471
NC_035079.1	28976462	.	A	T	.	.	MAF_USDA=1.639
NC_035079.1	28976469	.	A	T	.	.	MAF_INRAE=5.063;MAF_USDA=2.353
NC_035079.1	28976786	.	T	C	.	.	MAF_USDA=6.557
NC_035079.1	28976798	.	C	A	.	.	MAF_USDA=9.836
NC_035079.1	28976833	.	G	A	.	.	MAF_INRAE=14.167;MAF_USDA=6.25
NC_035079.1	28976836	.	T	A	.	.	MAF_USDA=5.738
NC_035079.1	28976886	.	T	C	.	.	MAF_USDA=1.639
NC_035079.1	28976893	.	A	T	.	.	MAF_USDA=4.167
NC_035079.1	28976906	.	T	C	.	.	MAF_USDA=3.529
NC_035079.1	28977003	.	G	A	.	.	MAF_USDA=1.639
NC_035079.1	28977018	.	G	C	.	.	MAF_USDA=3.279
NC_035079.1	28977044	.	G	T	.	.	MAF_INRAE=15.0;MAF_USDA=21.176
NC_035079.1	28977106	.	C	T	.	.	MAF_USDA=4.118
NC_035079.1	28977148	.	C	A	.	.	MAF_USDA=9.016
NC_035079.1	28977176	.	G	A	.	.	MAF_INRAE=14.557;MAF_USDA=15.882
NC_035079.1	28977203	.	T	A	.	.	MAF_INRAE=13.924;MAF_USDA=21.176
NC_035079.1	28977208	.	A	G	.	.	MAF_USDA=3.279
NC_035079.1	28977238	.	A	C	.	.	MAF_INRAE=14.167;MAF_USDA=6.25
NC_035079.1	28977239	.	C	T	.	.	MAF_INRAE=14.167;MAF_USDA=6.25
NC_035079.1	28977242	.	G	A	.	.	MAF_INRAE=14.167;MAF_USDA=6.25
NC_035079.1	28977312	.	G	A	.	.	MAF_INRAE=14.167;MAF_USDA=4.118
NC_035079.1	28977343	.	C	T	.	.	MAF_INRAE=9.494;MAF_USDA=16.471
NC_035079.1	28977346	.	G	A	.	.	MAF_INRAE=14.557;MAF_USDA=15.882
NC_035079.1	28977395	.	G	A	.	.	MAF_INRAE=14.167;MAF_USDA=12.353
NC_035079.1	28977449	.	A	T	.	.	MAF_INRAE=15.0;MAF_USDA=11.765
NC_035079.1	28977509	.	G	A	.	.	MAF_INRAE=15.823;MAF_USDA=13.529
NC_035079.1	28977538	.	C	T	.	.	MAF_INRAE=15.823;MAF_USDA=12.941
NC_035079.1	28977539	.	C	A	.	.	MAF_INRAE=14.167;MAF_USDA=4.118
NC_035079.1	28977551	.	C	G	.	.	MAF_INRAE=15.823;MAF_USDA=12.941
NC_035079.1	28977614	.	C	T	.	.	MAF_INRAE=14.557;MAF_USDA=14.706
NC_035079.1	28977615	.	C	T	.	.	MAF_INRAE=9.167;MAF_USDA=15.294
NC_035079.1	28977623	.	T	G	.	.	MAF_USDA=6.25
NC_035079.1	28977751	.	G	T	.	.	MAF_USDA=2.459
NC_035079.1	28977757	.	T	A	.	.	MAF_USDA=1.639
NC_035079.1	28977818	.	G	A	.	.	MAF_INRAE=36.709;MAF_USDA=14.706
NC_035079.1	28977828	.	G	T	.	.	MAF_USDA=3.279
NC_035079.1	28977935	.	C	A	.	.	MAF_INRAE=14.167;MAF_USDA=2.353
NC_035079.1	28977970	.	A	G	.	.	MAF_INRAE=4.43
NC_035079.1	28978003	.	A	G	.	.	MAF_INRAE=36.076;MAF_USDA=14.706
NC_035079.1	28978104	.	T	A	.	.	MAF_INRAE=13.333;MAF_USDA=3.529
NC_035079.1	28978155	.	C	G	.	.	MAF_INRAE=14.167;MAF_USDA=2.941
NC_035079.1	28978200	.	C	T	.	.	MAF_USDA=6.25
NC_035079.1	28978212	.	G	A	.	.	MAF_USDA=4.118
NC_035079.1	28978220	.	G	A	.	.	MAF_USDA=3.279
NC_035079.1	28978235	.	C	T	.	.	MAF_USDA=4.118
NC_035079.1	28978237	.	G	A	.	.	MAF_USDA=3.529
NC_035079.1	28978245	.	T	C	.	.	MAF_USDA=3.529
NC_035079.1	28978305	.	T	G	.	.	MAF_INRAE=6.962;MAF_USDA=12.941
NC_035079.1	28978344	.	C	T	.	.	MAF_INRAE=14.557;MAF_USDA=15.294
NC_035079.1	28978361	.	T	G	.	.	MAF_INRAE=3.333;MAF_USDA=9.016
NC_035079.1	28978419	.	A	T	.	.	MAF_INRAE=5.063
NC_035079.1	28978610	.	T	C	.	.	MAF_USDA=1.639
NC_035079.1	28978632	.	C	A	.	.	MAF_INRAE=10.526
NC_035079.1	28978710	.	T	G	.	.	MAF_INRAE=4.43
NC_035079.1	28978712	.	G	A	.	.	MAF_INRAE=4.167
NC_035079.1	28978841	.	C	T	.	.	MAF_USDA=3.279
NC_035079.1	28978887	.	T	G	.	.	MAF_INRAE=36.709;MAF_USDA=16.471
NC_035079.1	28978888	.	C	T	.	.	MAF_INRAE=35.833;MAF_USDA=37.059
NC_035079.1	28978891	.	T	G	.	.	MAF_USDA=2.459
NC_035079.1	28978921	.	T	G	.	.	MAF_INRAE=25.316;MAF_USDA=20.588
NC_035079.1	28979004	.	T	G	.	.	MAF_USDA=4.098
NC_035079.1	28979057	.	C	T	.	.	MAF_INRAE=36.709;MAF_USDA=15.882
NC_035079.1	28979189	.	C	G	.	.	MAF_USDA=1.639
NC_035079.1	28979196	.	G	T	.	.	MAF_USDA=2.459
NC_035079.1	28979222	.	T	C	.	.	MAF_USDA=4.098
NC_035079.1	28979226	.	T	G	.	.	MAF_INRAE=3.797;MAF_USDA=12.353
NC_035079.1	28979231	.	G	T	.	.	MAF_USDA=6.471
NC_035079.1	28979296	.	A	G	.	.	MAF_INRAE=13.333;MAF_USDA=2.941
NC_035079.1	28979320	.	T	C	.	.	MAF_INRAE=37.342;MAF_USDA=14.706
NC_035079.1	28979342	.	C	T	.	.	MAF_INRAE=37.342;MAF_USDA=14.706
NC_035079.1	28979378	.	C	T	.	.	MAF_INRAE=39.241;MAF_USDA=38.235
NC_035079.1	28979379	.	A	G	.	.	MAF_INRAE=41.667;MAF_USDA=38.235
NC_035079.1	28979422	.	G	T	.	.	MAF_INRAE=3.797;MAF_USDA=17.647
NC_035079.1	28979425	.	A	G	.	.	MAF_USDA=1.639
NC_035079.1	28979510	.	T	C	.	.	MAF_USDA=2.459
NC_035079.1	28979512	.	G	A	.	.	MAF_INRAE=48.734;MAF_USDA=32.353
NC_035079.1	28979560	.	G	T	.	.	MAF_INRAE=13.924;MAF_USDA=17.647
NC_035079.1	28979563	.	C	A	.	.	MAF_INRAE=8.333;MAF_USDA=18.235
NC_035079.1	28979745	.	T	G	.	.	MAF_USDA=1.639
NC_035079.1	28979778	.	T	A	.	.	MAF_USDA=3.571
NC_035079.1	28979780	.	T	C	.	.	MAF_USDA=6.25
NC_035079.1	28979784	.	C	A	.	.	MAF_USDA=11.31
NC_035079.1	28979794	.	C	A	.	.	MAF_USDA=3.571
NC_035079.1	28979799	.	C	G	.	.	MAF_USDA=1.667
NC_035079.1	28979800	.	G	T	.	.	MAF_USDA=3.571
NC_035079.1	28980417	.	G	T	.	.	MAF_USDA=13.529
NC_035079.1	28980442	.	T	C	.	.	MAF_USDA=2.083
NC_035079.1	28980449	.	G	A	.	.	MAF_USDA=8.197
NC_035079.1	28980461	.	G	T	.	.	MAF_USDA=8.197
NC_035079.1	28980482	.	T	G	.	.	MAF_USDA=5.294
NC_035079.1	28980516	.	C	T	.	.	MAF_USDA=1.639
NC_035079.1	28980527	.	A	G	.	.	MAF_INRAE=5.063;MAF_USDA=2.941
NC_035079.1	28980762	.	G	A	.	.	MAF_INRAE=14.167;MAF_USDA=2.941
NC_035079.1	28980764	.	C	T	.	.	MAF_INRAE=8.228;MAF_USDA=31.176
NC_035079.1	28980773	.	C	T	.	.	MAF_USDA=6.25
NC_035079.1	28980863	.	T	G	.	.	MAF_USDA=12.295
NC_035079.1	28980919	.	T	A	.	.	MAF_USDA=1.639
NC_035079.1	28980941	.	G	A	.	.	MAF_INRAE=14.167;MAF_USDA=7.059
NC_035079.1	28981000	.	C	T	.	.	MAF_INRAE=24.684;MAF_USDA=15.294
NC_035079.1	28981055	.	T	A	.	.	MAF_INRAE=16.456;MAF_USDA=22.917
NC_035079.1	28981128	.	G	T	.	.	MAF_USDA=4.118
NC_035079.1	28981168	.	C	A	.	.	MAF_INRAE=16.456;MAF_USDA=30.0
NC_035079.1	28981223	.	G	A	.	.	MAF_INRAE=14.167;MAF_USDA=7.647
NC_035079.1	28981251	.	A	T	.	.	MAF_INRAE=25.316;MAF_USDA=41.667
NC_035079.1	28981284	.	G	A	.	.	MAF_INRAE=10.526
NC_035079.1	28981356	.	A	T	.	.	MAF_INRAE=43.671;MAF_USDA=13.529
NC_035079.1	28981438	.	C	T	.	.	MAF_INRAE=5.0
NC_035079.1	28981445	.	G	A	.	.	MAF_INRAE=4.167
NC_035079.1	28981450	.	C	T	.	.	MAF_INRAE=34.177;MAF_USDA=35.417
NC_035079.1	28981474	.	A	G	.	.	MAF_INRAE=4.167
NC_035079.1	28981481	.	G	T	.	.	MAF_INRAE=3.333
NC_035079.1	28981567	.	C	T	.	.	MAF_USDA=1.639
NC_035079.1	28981586	.	C	T	.	.	MAF_USDA=3.279
NC_035079.1	28981671	.	C	T	.	.	MAF_USDA=4.706
NC_035079.1	28981689	.	C	A	.	.	MAF_INRAE=1.667
NC_035079.1	28981701	.	T	A	.	.	MAF_INRAE=2.5
NC_035079.1	28981732	.	T	C	.	.	MAF_INRAE=14.167;MAF_USDA=10.0
NC_035079.1	28981740	.	G	T	.	.	MAF_INRAE=14.167;MAF_USDA=7.059
NC_035079.1	28981754	.	C	A	.	.	MAF_INRAE=1.667
NC_035079.1	28981755	.	C	G	.	.	MAF_INRAE=1.667
NC_035079.1	28981794	.	C	A	.	.	MAF_INRAE=27.5
NC_035079.1	28981931	.	C	T	.	.	MAF_INRAE=15.789;MAF_USDA=1.176
NC_035079.1	28981973	.	C	T	.	.	MAF_USDA=14.706
NC_035079.1	28981976	.	T	G	.	.	MAF_USDA=4.167
NC_035079.1	28981987	.	A	C	.	.	MAF_USDA=2.459
NC_035079.1	28982034	.	C	A	.	.	MAF_INRAE=14.167;MAF_USDA=6.471
NC_035079.1	28982088	.	G	A	.	.	MAF_USDA=12.295
NC_035079.1	28982131	.	C	T	.	.	MAF_USDA=1.639
NC_035079.1	28982274	.	T	G	.	.	MAF_USDA=4.118
NC_035079.1	28982431	.	A	G	.	.	MAF_USDA=1.639
NC_035079.1	28982624	.	C	T	.	.	MAF_INRAE=25.316;MAF_USDA=20.0
NC_035079.1	28982630	.	T	A	.	.	MAF_USDA=14.118
NC_035079.1	28982656	.	A	G	.	.	MAF_INRAE=38.608;MAF_USDA=20.588
NC_035079.1	28982678	.	C	T	.	.	MAF_USDA=1.639
NC_035079.1	28982695	.	A	T	.	.	MAF_USDA=8.235
NC_035079.1	28982770	.	A	G	.	.	MAF_INRAE=28.333
NC_035079.1	28983006	.	C	T	.	.	MAF_INRAE=40.833;MAF_USDA=14.706
NC_035079.1	28983072	.	T	C	.	.	MAF_USDA=4.118
NC_035079.1	28983227	.	T	A	.	.	MAF_INRAE=10.833
NC_035079.1	28983260	.	A	C	.	.	MAF_INRAE=28.333
NC_035079.1	28983270	.	G	T	.	.	MAF_USDA=3.279
NC_035079.1	28983411	.	A	C	.	.	MAF_USDA=4.918
NC_035079.1	28983524	.	A	G	.	.	MAF_USDA=1.639
NC_035079.1	28983559	.	T	A	.	.	MAF_USDA=1.639
NC_035079.1	28983584	.	A	G	.	.	MAF_USDA=4.918
NC_035079.1	28983602	.	A	G	.	.	MAF_USDA=1.639
NC_035079.1	28983721	.	ACGTCG	ACGTCT	.	.	MAF_USDA=4.348
NC_035079.1	28983761	.	T	C	.	.	MAF_USDA=10.656
NC_035079.1	28983773	.	A	G	.	.	MAF_USDA=4.918
NC_035079.1	28983906	.	C	A	.	.	MAF_INRAE=8.228;MAF_USDA=11.31
NC_035079.1	28984032	.	T	A	.	.	MAF_USDA=1.765
NC_035079.1	28984044	.	C	T	.	.	MAF_INRAE=28.333
NC_035079.1	28984048	.	A	C	.	.	MAF_USDA=4.167
NC_035079.1	28984395	.	C	T	.	.	MAF_USDA=1.639
NC_035079.1	28984596	.	C	A	.	.	MAF_USDA=2.459
NC_035079.1	28984679	.	G	C	.	.	MAF_USDA=2.459
NC_035079.1	28984774	.	G	A	.	.	MAF_INRAE=25.316;MAF_USDA=14.706
NC_035079.1	28984888	.	A	G	.	.	MAF_INRAE=20.0
NC_035079.1	28985014	.	T	C	.	.	MAF_USDA=6.557
NC_035079.1	28985229	.	T	A	.	.	MAF_INRAE=7.595;MAF_USDA=2.941
NC_035079.1	28985369	.	A	T	.	.	MAF_INRAE=7.5
NC_035079.1	28985425	.	C	T	.	.	MAF_INRAE=25.316
NC_035079.1	28985524	.	G	A	.	.	MAF_USDA=2.353
NC_035079.1	28986155	.	A	T	.	.	MAF_USDA=6.78
NC_035079.1	28986164	.	T	C	.	.	MAF_USDA=5.0
NC_035079.1	28986165	.	A	G	.	.	MAF_USDA=3.333
NC_035079.1	28986403	.	A	T	.	.	MAF_INRAE=5.263
NC_035079.1	28986405	.	G	T	.	.	MAF_USDA=2.459
NC_035079.1	28986490	.	C	A	.	.	MAF_USDA=3.279
NC_035079.1	28986550	.	T	G	.	.	MAF_USDA=2.459
NC_035079.1	28986584	.	A	G	.	.	MAF_INRAE=25.316;MAF_USDA=19.412
NC_035079.1	28986592	.	G	A	.	.	MAF_INRAE=14.167;MAF_USDA=6.25
NC_035079.1	28986627	.	G	A	.	.	MAF_USDA=11.765
NC_035079.1	28986648	.	T	A	.	.	MAF_INRAE=25.949;MAF_USDA=19.412
NC_035079.1	28986790	.	A	T	.	.	MAF_USDA=1.667
NC_035079.1	28986863	.	T	G	.	.	MAF_INRAE=8.228;MAF_USDA=8.235
NC_035079.1	28986872	.	C	T	.	.	MAF_USDA=6.25
NC_035079.1	28986878	.	C	T	.	.	MAF_USDA=2.941
NC_035079.1	28986881	.	A	C	.	.	MAF_USDA=6.25
NC_035079.1	28986926	.	G	A	.	.	MAF_INRAE=33.544;MAF_USDA=22.941
NC_035079.1	28986988	.	A	C	.	.	MAF_INRAE=8.228;MAF_USDA=7.647
NC_035079.1	28987022	.	C	T	.	.	MAF_INRAE=8.228;MAF_USDA=7.059
NC_035079.1	28987023	.	C	T	.	.	MAF_INRAE=7.5;MAF_USDA=7.059
NC_035079.1	28987024	.	A	G	.	.	MAF_USDA=4.098
NC_035079.1	28987033	.	A	G	.	.	MAF_INRAE=8.228;MAF_USDA=4.167
NC_035079.1	28987066	.	C	T	.	.	MAF_USDA=8.197
NC_035079.1	28987074	.	G	A	.	.	MAF_INRAE=13.333
NC_035079.1	28987128	.	C	T	.	.	MAF_USDA=2.459
NC_035079.1	28987247	.	G	A	.	.	MAF_USDA=16.393
NC_035079.1	28987281	.	A	T	.	.	MAF_INRAE=10.526;MAF_USDA=7.647
NC_035079.1	28987450	.	G	T	.	.	MAF_INRAE=26.582;MAF_USDA=36.885
NC_035079.1	28987538	.	A	G	.	.	MAF_USDA=4.098
NC_035079.1	28987560	.	G	A	.	.	MAF_USDA=2.459
NC_035079.1	28987576	.	A	C	.	.	MAF_USDA=4.918
NC_035079.1	28987645	.	T	C	.	.	MAF_USDA=8.333
NC_035079.1	28987656	.	A	T	.	.	MAF_USDA=9.016
NC_035079.1	28987689	.	G	A	.	.	MAF_USDA=1.639
NC_035079.1	28987706	.	C	T	.	.	MAF_USDA=1.639
NC_035079.1	28987712	.	T	A	.	.	MAF_USDA=2.459
NC_035079.1	28987716	.	A	C	.	.	MAF_USDA=1.639
NC_035079.1	28987747	.	C	G	.	.	MAF_USDA=5.738
NC_035079.1	28987748	.	T	A	.	.	MAF_USDA=5.738
NC_035079.1	28987826	.	C	A	.	.	MAF_USDA=3.279
NC_035079.1	28987863	.	T	C	.	.	MAF_INRAE=27.215;MAF_USDA=5.882
NC_035079.1	28987876	.	C	T	.	.	MAF_INRAE=32.911;MAF_USDA=44.118
NC_035079.1	28987982	.	T	A	.	.	MAF_INRAE=18.987;MAF_USDA=35.882
NC_035079.1	28987989	.	C	A	.	.	MAF_INRAE=24.684
NC_035079.1	28987994	.	A	C	.	.	MAF_USDA=4.918
NC_035079.1	28988012	.	G	C	.	.	MAF_INRAE=14.167;MAF_USDA=8.824
NC_035079.1	28988025	.	T	A	.	.	MAF_USDA=2.459
NC_035079.1	28988051	.	C	T	.	.	MAF_USDA=3.279
NC_035079.1	28988140	.	T	C	.	.	MAF_USDA=4.167
NC_035079.1	28988190	.	G	T	.	.	MAF_INRAE=8.228;MAF_USDA=5.882
NC_035079.1	28988218	.	T	C	.	.	MAF_USDA=2.459
NC_035079.1	28988251	.	G	T	.	.	MAF_INRAE=14.167;MAF_USDA=2.353
NC_035079.1	28988304	.	G	A	.	.	MAF_USDA=2.459
NC_035079.1	28988393	.	C	T	.	.	MAF_INRAE=25.949;MAF_USDA=15.294
NC_035079.1	28988455	.	C	T	.	.	MAF_USDA=2.5
NC_035079.1	28988456	.	A	C	.	.	MAF_USDA=3.333
NC_035079.1	28988508	.	C	T	.	.	MAF_INRAE=25.949;MAF_USDA=14.881
NC_035079.1	28988530	.	T	G	.	.	MAF_INRAE=46.835;MAF_USDA=50.0
NC_035079.1	28988532	.	T	C	.	.	MAF_USDA=6.25
NC_035079.1	28988533	.	C	A	.	.	MAF_USDA=6.25
NC_035079.1	28988535	.	C	A	.	.	MAF_USDA=6.25
NC_035079.1	28988565	.	A	G	.	.	MAF_INRAE=38.608;MAF_USDA=43.75
NC_035079.1	28988569	.	G	A	.	.	MAF_INRAE=20.0;MAF_USDA=20.833
NC_035079.1	28988592	.	C	T	.	.	MAF_INRAE=8.228;MAF_USDA=14.286
NC_035079.1	28988665	.	C	A	.	.	MAF_USDA=2.5
NC_035079.1	28988760	.	C	A	.	.	MAF_USDA=2.5
NC_035079.1	28988853	.	G	A	.	.	MAF_USDA=2.5
NC_035079.1	28988871	.	T	C	.	.	MAF_INRAE=14.167;MAF_USDA=2.976
NC_035079.1	28988910	.	G	C	.	.	MAF_INRAE=39.873;MAF_USDA=31.548
NC_035079.1	28988931	.	A	G	.	.	MAF_USDA=2.5
NC_035079.1	28988952	.	G	A	.	.	MAF_USDA=2.586
NC_035079.1	28988984	.	G	C	.	.	MAF_USDA=46.386
NC_035079.1	28989011	.	C	T	.	.	MAF_USDA=6.627
NC_035079.1	28989041	.	C	T	.	.	MAF_USDA=2.542
NC_035079.1	28989134	.	C	T	.	.	MAF_USDA=3.333
NC_035079.1	28989145	.	C	G	.	.	MAF_USDA=1.667
NC_035079.1	28989233	.	T	A	.	.	MAF_USDA=1.667
NC_035079.1	28989234	.	C	A	.	.	MAF_USDA=1.667
NC_035079.1	28989373	.	A	T	.	.	MAF_INRAE=10.526
NC_035079.1	28989391	.	T	A	.	.	MAF_INRAE=8.228;MAF_USDA=18.824
NC_035079.1	28989410	.	G	T	.	.	MAF_USDA=1.639
NC_035079.1	28989529	.	A	C	.	.	MAF_USDA=2.459
NC_035079.1	28989585	.	C	A	.	.	MAF_USDA=2.941
NC_035079.1	28989653	.	A	G	.	.	MAF_INRAE=8.228;MAF_USDA=20.588
NC_035079.1	28989655	.	C	T	.	.	MAF_INRAE=10.526;MAF_USDA=3.279
NC_035079.1	28989657	.	G	C	.	.	MAF_USDA=15.294
NC_035079.1	28989693	.	G	A	.	.	MAF_USDA=1.667
NC_035079.1	28989694	.	C	T	.	.	MAF_INRAE=8.228;MAF_USDA=18.452
NC_035079.1	28989706	.	A	G	.	.	MAF_INRAE=8.228;MAF_USDA=18.452
NC_035079.1	28989758	.	G	A	.	.	MAF_INRAE=8.228;MAF_USDA=14.706
NC_035079.1	28989906	.	A	G	.	.	MAF_USDA=2.459
NC_035079.1	28989949	.	T	C	.	.	MAF_USDA=2.459
NC_035079.1	28990078	.	T	A	.	.	MAF_USDA=2.353
NC_035079.1	28990079	.	A	C	.	.	MAF_USDA=2.353
NC_035079.1	28990086	.	C	T	.	.	MAF_INRAE=25.949;MAF_USDA=14.706
NC_035079.1	28990123	.	C	T	.	.	MAF_INRAE=8.228;MAF_USDA=20.0
NC_035079.1	28990327	.	C	T	.	.	MAF_USDA=3.279
NC_035079.1	28990380	.	T	A	.	.	MAF_USDA=2.5
NC_035079.1	28990387	.	G	T	.	.	MAF_USDA=32.143
NC_035079.1	28990934	.	C	T	.	.	MAF_USDA=2.459
NC_035079.1	28990962	.	G	A	.	.	MAF_USDA=2.083
NC_035079.1	28991019	.	G	A	.	.	MAF_USDA=4.098
NC_035079.1	28991102	.	C	G	.	.	MAF_USDA=7.647
NC_035079.1	28991131	.	A	G	.	.	MAF_USDA=2.459
NC_035079.1	28991135	.	G	A	.	.	MAF_USDA=3.529
NC_035079.1	28991140	.	G	T	.	.	MAF_INRAE=14.167;MAF_USDA=2.353
NC_035079.1	28991161	.	C	A	.	.	MAF_USDA=2.459
NC_035079.1	28991175	.	C	T	.	.	MAF_USDA=8.333
NC_035079.1	28991178	.	A	G	.	.	MAF_USDA=9.016
NC_035079.1	28991237	.	A	C	.	.	MAF_USDA=4.918
NC_035079.1	28991274	.	G	A	.	.	MAF_INRAE=25.949;MAF_USDA=26.471
NC_035079.1	28991318	.	C	A	.	.	MAF_USDA=1.639
NC_035079.1	28991346	.	A	T	.	.	MAF_USDA=3.529
NC_035079.1	28991435	.	A	C	.	.	MAF_INRAE=25.316;MAF_USDA=14.706
NC_035079.1	28991554	.	C	G	.	.	MAF_USDA=3.279
NC_035079.1	28991573	.	C	G	.	.	MAF_INRAE=10.526;MAF_USDA=14.706
NC_035079.1	28991580	.	G	A	.	.	MAF_USDA=5.738
NC_035079.1	28991598	.	A	G	.	.	MAF_INRAE=8.228;MAF_USDA=5.882
NC_035079.1	28991639	.	C	T	.	.	MAF_INRAE=8.228
NC_035079.1	28991681	.	T	A	.	.	MAF_INRAE=7.5;MAF_USDA=4.167
NC_035079.1	28991715	.	A	T	.	.	MAF_USDA=2.459
NC_035079.1	28991723	.	G	A	.	.	MAF_USDA=4.918
NC_035079.1	28991733	.	C	T	.	.	MAF_USDA=5.738
NC_035079.1	28991746	.	A	G	.	.	MAF_INRAE=10.526;MAF_USDA=2.459
NC_035079.1	28991799	.	G	A	.	.	MAF_USDA=3.279
NC_035079.1	28991824	.	C	T	.	.	MAF_INRAE=46.203;MAF_USDA=40.164
NC_035079.1	28991828	.	A	C	.	.	MAF_INRAE=25.316
NC_035079.1	28991866	.	A	G	.	.	MAF_USDA=2.459
NC_035079.1	28991886	.	A	G	.	.	MAF_INRAE=39.241;MAF_USDA=48.235
NC_035079.1	28992003	.	C	A	.	.	MAF_USDA=4.118
NC_035079.1	28992028	.	G	A	.	.	MAF_USDA=3.529
NC_035079.1	28992052	.	C	T	.	.	MAF_USDA=1.639
NC_035079.1	28992054	.	G	A	.	.	MAF_INRAE=33.544;MAF_USDA=21.176
NC_035079.1	28992109	.	T	A	.	.	MAF_USDA=1.639
NC_035079.1	28992118	.	T	C	.	.	MAF_USDA=1.639
NC_035079.1	28992119	.	A	C	.	.	MAF_INRAE=34.81;MAF_USDA=21.176
NC_035079.1	28992187	.	T	C	.	.	MAF_USDA=3.279
NC_035079.1	28992234	.	A	G	.	.	MAF_INRAE=27.848;MAF_USDA=28.235
NC_035079.1	28992250	.	T	A	.	.	MAF_INRAE=8.861;MAF_USDA=32.941
NC_035079.1	28992282	.	C	T	.	.	MAF_USDA=1.639
NC_035079.1	28992375	.	T	G	.	.	MAF_INRAE=39.241;MAF_USDA=42.941
NC_035079.1	28992395	.	C	T	.	.	MAF_INRAE=28.481;MAF_USDA=36.471
NC_035079.1	28992407	.	T	C	.	.	MAF_INRAE=25.949;MAF_USDA=14.881
NC_035079.1	28992412	.	C	A	.	.	MAF_INRAE=8.228;MAF_USDA=6.548
NC_035079.1	28992439	.	A	G	.	.	MAF_INRAE=10.526;MAF_USDA=18.824
NC_035079.1	28992441	.	C	T	.	.	MAF_INRAE=25.949;MAF_USDA=15.294
NC_035079.1	28992448	.	G	A	.	.	MAF_USDA=8.197
NC_035079.1	28992488	.	G	A	.	.	MAF_INRAE=10.526;MAF_USDA=19.412
NC_035079.1	28992529	.	G	A	.	.	MAF_USDA=2.459
NC_035079.1	28992561	.	C	T	.	.	MAF_USDA=3.279
NC_035079.1	28992577	.	C	T	.	.	MAF_USDA=1.639
NC_035079.1	28992630	.	G	A	.	.	MAF_INRAE=8.228;MAF_USDA=7.143
NC_035079.1	28992655	.	A	G	.	.	MAF_INRAE=26.582;MAF_USDA=13.333
NC_035079.1	28992684	.	G	A	.	.	MAF_INRAE=45.57;MAF_USDA=47.619
NC_035079.1	28992689	.	T	G	.	.	MAF_INRAE=8.228;MAF_USDA=6.667
NC_035079.1	28992705	.	G	A	.	.	MAF_INRAE=26.582;MAF_USDA=5.952
NC_035079.1	28992799	.	G	A	.	.	MAF_INRAE=25.949;MAF_USDA=17.059
NC_035079.1	28992965	.	T	A	.	.	MAF_USDA=4.098
NC_035079.1	28992995	.	G	T	.	.	MAF_USDA=1.639
NC_035079.1	28993006	.	G	A	.	.	MAF_INRAE=45.57;MAF_USDA=48.824
NC_035079.1	28993020	.	A	G	.	.	MAF_INRAE=14.167;MAF_USDA=3.529
NC_035079.1	28993075	.	A	C	.	.	MAF_USDA=2.459
NC_035079.1	28993078	.	T	C	.	.	MAF_USDA=5.738
NC_035079.1	28993235	.	T	C	.	.	MAF_INRAE=36.709;MAF_USDA=29.762
NC_035079.1	28993327	.	G	A	.	.	MAF_INRAE=10.526;MAF_USDA=36.885
NC_035079.1	28993354	.	G	T	.	.	MAF_USDA=1.639
NC_035079.1	28993366	.	T	C	.	.	MAF_USDA=6.557
NC_035079.1	28993371	.	C	T	.	.	MAF_INRAE=33.544;MAF_USDA=28.235
NC_035079.1	28993382	.	C	A	.	.	MAF_USDA=2.459
NC_035079.1	28993390	.	A	G	.	.	MAF_INRAE=10.526;MAF_USDA=48.824
NC_035079.1	28993421	.	T	C	.	.	MAF_USDA=27.049
NC_035079.1	28993475	.	G	T	.	.	MAF_USDA=3.279
NC_035079.1	28993540	.	A	G	.	.	MAF_INRAE=10.526
NC_035079.1	28993554	.	CAAAAAAG	CAAAAAAT	.	.	MAF_USDA=20.833
NC_035079.1	28993561	.	G	T	.	.	MAF_INRAE=29.747;MAF_USDA=45.902
NC_035079.1	28993572	.	A	T	.	.	MAF_INRAE=37.342;MAF_USDA=48.235
NC_035079.1	28993641	.	A	C	.	.	MAF_INRAE=4.43;MAF_USDA=2.083
NC_035079.1	28993685	.	C	T	.	.	MAF_USDA=3.529
NC_035079.1	28993757	.	T	C	.	.	MAF_INRAE=30.38;MAF_USDA=23.77
NC_035079.1	28993886	.	G	A	.	.	MAF_INRAE=48.734;MAF_USDA=30.0
NC_035079.1	28993925	.	C	A	.	.	MAF_USDA=1.639
NC_035079.1	28993930	.	A	T	.	.	MAF_USDA=1.639
NC_035079.1	28993957	.	T	A	.	.	MAF_INRAE=10.526;MAF_USDA=23.77
NC_035079.1	28993967	.	G	T	.	.	MAF_INRAE=10.526;MAF_USDA=25.294
NC_035079.1	28993987	.	C	T	.	.	MAF_INRAE=10.526;MAF_USDA=28.824
NC_035079.1	28994009	.	A	C	.	.	MAF_INRAE=34.177;MAF_USDA=17.059
NC_035079.1	28994035	.	G	A	.	.	MAF_USDA=1.639
NC_035079.1	28994043	.	C	T	.	.	MAF_INRAE=48.101;MAF_USDA=30.0
NC_035079.1	28994047	.	A	G	.	.	MAF_USDA=22.941
NC_035079.1	28994063	.	T	G	.	.	MAF_INRAE=15.0;MAF_USDA=17.647
NC_035079.1	28994199	.	C	G	.	.	MAF_INRAE=14.167;MAF_USDA=2.353
NC_035079.1	28994217	.	T	C	.	.	MAF_USDA=18.235
NC_035079.1	28994220	.	A	G	.	.	MAF_USDA=17.213
NC_035079.1	28994248	.	G	T	.	.	MAF_INRAE=26.582;MAF_USDA=14.706
NC_035079.1	28994308	.	G	A	.	.	MAF_USDA=5.357
NC_035079.1	28994310	.	G	T	.	.	MAF_USDA=5.294
NC_035079.1	28994317	.	T	C	.	.	MAF_USDA=18.675
NC_035079.1	28994347	.	G	T	.	.	MAF_USDA=18.235
NC_035079.1	28994352	.	C	A	.	.	MAF_INRAE=26.582;MAF_USDA=13.529
NC_035079.1	28994376	.	A	G	.	.	MAF_INRAE=8.228;MAF_USDA=11.765
NC_035079.1	28994391	.	A	T	.	.	MAF_USDA=2.459
NC_035079.1	28994425	.	C	A	.	.	MAF_INRAE=14.167;MAF_USDA=3.529
NC_035079.1	28994440	.	G	A	.	.	MAF_INRAE=26.582;MAF_USDA=15.882
NC_035079.1	28994551	.	A	C	.	.	MAF_USDA=2.459
NC_035079.1	28994552	.	T	G	.	.	MAF_INRAE=27.215;MAF_USDA=14.118
NC_035079.1	28994561	.	C	T	.	.	MAF_USDA=6.25
NC_035079.1	28994633	.	T	C	.	.	MAF_USDA=17.059
NC_035079.1	28994663	.	T	C	.	.	MAF_INRAE=46.835;MAF_USDA=28.235
NC_035079.1	28994668	.	G	T	.	.	MAF_INRAE=14.167;MAF_USDA=3.529
NC_035079.1	28994853	.	C	T	.	.	MAF_USDA=2.083
NC_035079.1	28994910	.	T	C	.	.	MAF_INRAE=10.526;MAF_USDA=32.353
NC_035079.1	28994932	.	T	G	.	.	MAF_INRAE=46.203;MAF_USDA=28.824
NC_035079.1	28994988	.	G	A	.	.	MAF_INRAE=26.582;MAF_USDA=14.706
NC_035079.1	28995040	.	A	T	.	.	MAF_USDA=2.459
NC_035079.1	28995049	.	G	T	.	.	MAF_USDA=2.459
NC_035079.1	28995423	.	C	T	.	.	MAF_USDA=1.765
NC_035079.1	28995449	.	C	T	.	.	MAF_INRAE=43.038;MAF_USDA=32.353
NC_035079.1	28995509	.	C	T	.	.	MAF_INRAE=37.975;MAF_USDA=21.176
NC_035079.1	28995527	.	T	G	.	.	MAF_INRAE=25.949;MAF_USDA=31.765
NC_035079.1	28995528	.	A	T	.	.	MAF_INRAE=46.835;MAF_USDA=30.588
NC_035079.1	28995542	.	G	A	.	.	MAF_USDA=1.639
NC_035079.1	28995550	.	G	A	.	.	MAF_USDA=4.167
NC_035079.1	28995571	.	C	T	.	.	MAF_USDA=1.639
NC_035079.1	28995630	.	A	G	.	.	MAF_USDA=1.639
NC_035079.1	28995643	.	G	T	.	.	MAF_INRAE=15.789;MAF_USDA=14.706
NC_035079.1	28995651	.	A	G	.	.	MAF_INRAE=10.833;MAF_USDA=28.824
NC_035079.1	28995776	.	A	C	.	.	MAF_USDA=7.059
NC_035079.1	28995785	.	A	G	.	.	MAF_USDA=2.459
NC_035079.1	28995816	.	T	C	.	.	MAF_INRAE=48.734
NC_035079.1	28995837	.	T	G	.	.	MAF_INRAE=3.797;MAF_USDA=4.918
NC_035079.1	28995903	.	C	T	.	.	MAF_USDA=10.656
NC_035079.1	28995956	.	G	T	.	.	MAF_INRAE=11.392;MAF_USDA=8.824
NC_035079.1	28995957	.	C	T	.	.	MAF_USDA=1.639
NC_035079.1	28995963	.	G	A	.	.	MAF_INRAE=50.0;MAF_USDA=50.0
NC_035079.1	28996006	.	A	G	.	.	MAF_USDA=1.639
NC_035079.1	28996022	.	T	G	.	.	MAF_INRAE=46.835;MAF_USDA=30.588
NC_035079.1	28996068	.	G	T	.	.	MAF_USDA=4.167
NC_035079.1	28996103	.	A	G	.	.	MAF_INRAE=5.063;MAF_USDA=8.235
NC_035079.1	28996108	.	G	T	.	.	MAF_INRAE=8.228;MAF_USDA=37.705
NC_035079.1	28996174	.	T	G	.	.	MAF_USDA=2.459
NC_035079.1	28996311	.	A	T	.	.	MAF_INRAE=42.5;MAF_USDA=2.941
NC_035079.1	28996338	.	T	G	.	.	MAF_USDA=12.353
NC_035079.1	28996420	.	G	T	.	.	MAF_USDA=4.167
NC_035079.1	28996485	.	A	G	.	.	MAF_USDA=2.083
NC_035079.1	28996493	.	G	A	.	.	MAF_USDA=15.244
NC_035079.1	28996537	.	A	T	.	.	MAF_USDA=16.393
NC_035079.1	28996573	.	A	G	.	.	MAF_USDA=1.639
NC_035079.1	28996630	.	A	C	.	.	MAF_USDA=14.118
NC_035079.1	28996825	.	G	A	.	.	MAF_USDA=2.083
NC_035079.1	28996891	.	T	G	.	.	MAF_USDA=3.279
NC_035079.1	28996941	.	G	A	.	.	MAF_USDA=4.167
NC_035079.1	28996985	.	C	G	.	.	MAF_USDA=1.639
NC_035079.1	28997057	.	T	A	.	.	MAF_USDA=2.459
NC_035079.1	28997148	.	A	T	.	.	MAF_INRAE=10.526
NC_035079.1	28997163	.	T	C	.	.	MAF_USDA=1.639
NC_035079.1	28997166	.	G	A	.	.	MAF_INRAE=44.304;MAF_USDA=40.0
NC_035079.1	28997173	.	C	T	.	.	MAF_USDA=10.417
NC_035079.1	28997290	.	C	A	.	.	MAF_INRAE=10.526;MAF_USDA=13.529
NC_035079.1	28997450	.	C	T	.	.	MAF_INRAE=10.526;MAF_USDA=1.765
NC_035079.1	28997489	.	C	A	.	.	MAF_INRAE=45.57;MAF_USDA=31.176
NC_035079.1	28997514	.	C	T	.	.	MAF_USDA=2.353
NC_035079.1	28997624	.	G	C	.	.	MAF_INRAE=8.228
NC_035079.1	28997865	.	C	G	.	.	MAF_USDA=9.016
NC_035079.1	28997933	.	C	T	.	.	MAF_USDA=1.639
NC_035079.1	28998141	.	C	T	.	.	MAF_INRAE=3.333
NC_035079.1	28998157	.	C	A	.	.	MAF_INRAE=3.797;MAF_USDA=5.882
NC_035079.1	28998168	.	C	A	.	.	MAF_USDA=1.639
NC_035079.1	28998189	.	G	A	.	.	MAF_INRAE=3.333
NC_035079.1	28998321	.	C	A	.	.	MAF_INRAE=10.526;MAF_USDA=13.115
NC_035079.1	28998372	.	C	T	.	.	MAF_USDA=4.167
NC_035079.1	28998438	.	G	T	.	.	MAF_USDA=4.167
NC_035079.1	28998673	.	T	G	.	.	MAF_INRAE=46.203;MAF_USDA=30.588
NC_035079.1	28998698	.	T	A	.	.	MAF_INRAE=40.506;MAF_USDA=8.824
NC_035079.1	28998712	.	C	A	.	.	MAF_INRAE=10.526;MAF_USDA=6.557
NC_035079.1	28998713	.	C	A	.	.	MAF_INRAE=46.667;MAF_USDA=27.647
NC_035079.1	28998722	.	A	C	.	.	MAF_USDA=1.639
NC_035079.1	28998768	.	C	T	.	.	MAF_INRAE=46.203;MAF_USDA=45.882
NC_035079.1	28998770	.	C	T	.	.	MAF_USDA=9.836
NC_035079.1	28998771	.	G	A	.	.	MAF_INRAE=10.526;MAF_USDA=7.377
NC_035079.1	28998830	.	A	T	.	.	MAF_INRAE=46.203;MAF_USDA=30.588
NC_035079.1	28998841	.	C	T	.	.	MAF_USDA=1.639
NC_035079.1	28998891	.	C	T	.	.	MAF_USDA=2.353
NC_035079.1	28998904	.	A	C	.	.	MAF_INRAE=10.526;MAF_USDA=7.377
NC_035079.1	28998926	.	G	A	.	.	MAF_INRAE=10.526;MAF_USDA=17.213
NC_035079.1	28998928	.	C	A	.	.	MAF_INRAE=5.063;MAF_USDA=3.529
NC_035079.1	28998942	.	A	G	.	.	MAF_USDA=13.529
NC_035079.1	28999010	.	G	A	.	.	MAF_INRAE=7.5;MAF_USDA=4.167
NC_035079.1	28999043	.	A	G	.	.	MAF_USDA=11.765
NC_035079.1	28999048	.	T	C	.	.	MAF_INRAE=46.835;MAF_USDA=31.176
NC_035079.1	28999096	.	A	G	.	.	MAF_USDA=1.639
NC_035079.1	28999113	.	A	C	.	.	MAF_INRAE=10.526;MAF_USDA=14.754
NC_035079.1	28999155	.	G	T	.	.	MAF_INRAE=10.526;MAF_USDA=5.738
NC_035079.1	28999167	.	A	G	.	.	MAF_USDA=9.836
NC_035079.1	28999359	.	T	C	.	.	MAF_USDA=12.353
NC_035079.1	28999407	.	T	A	.	.	MAF_USDA=2.459
NC_035079.1	28999408	.	A	G	.	.	MAF_USDA=2.459
NC_035079.1	28999415	.	G	C	.	.	MAF_USDA=4.118
NC_035079.1	28999429	.	A	C	.	.	MAF_USDA=1.765
NC_035079.1	28999430	.	T	C	.	.	MAF_USDA=2.459
NC_035079.1	28999506	.	C	A	.	.	MAF_USDA=1.639
NC_035079.1	28999587	.	T	C	.	.	MAF_INRAE=49.367;MAF_USDA=38.824
NC_035079.1	28999642	.	G	T	.	.	MAF_USDA=2.459
NC_035079.1	28999749	.	A	G	.	.	MAF_USDA=1.639
NC_035079.1	28999757	.	A	T	.	.	MAF_USDA=2.459
NC_035079.1	28999759	.	C	A	.	.	MAF_INRAE=10.526
NC_035079.1	28999808	.	T	A	.	.	MAF_USDA=14.118
NC_035079.1	28999971	.	T	C	.	.	MAF_USDA=7.377
NC_035079.1	28999980	.	G	T	.	.	MAF_INRAE=42.5;MAF_USDA=2.941
NC_035079.1	29000318	.	G	C	.	.	MAF_INRAE=7.5;MAF_USDA=8.197
NC_035079.1	29000373	.	A	G	.	.	MAF_USDA=1.639
NC_035079.1	29000407	.	G	T	.	.	MAF_INRAE=22.785;MAF_USDA=18.235
NC_035079.1	29000438	.	G	T	.	.	MAF_USDA=22.353
NC_035079.1	29000439	.	A	G	.	.	MAF_USDA=17.059
NC_035079.1	29000447	.	A	G	.	.	MAF_USDA=17.059
NC_035079.1	29000483	.	C	T	.	.	MAF_USDA=2.353
NC_035079.1	29000506	.	C	G	.	.	MAF_USDA=15.882
NC_035079.1	29000508	.	C	T	.	.	MAF_USDA=2.353
NC_035079.1	29000525	.	T	G	.	.	MAF_USDA=3.279
NC_035079.1	29000528	.	G	T	.	.	MAF_USDA=5.882
NC_035079.1	29000529	.	G	T	.	.	MAF_USDA=5.882
NC_035079.1	29000530	.	T	A	.	.	MAF_USDA=5.882
NC_035079.1	29000547	.	C	A	.	.	MAF_INRAE=10.526
NC_035079.1	29000567	.	A	C	.	.	MAF_USDA=6.557
NC_035079.1	29000570	.	T	G	.	.	MAF_USDA=1.639
NC_035079.1	29000656	.	C	G	.	.	MAF_USDA=3.279
NC_035079.1	29000707	.	G	T	.	.	MAF_USDA=2.941
NC_035079.1	29000732	.	C	T	.	.	MAF_USDA=1.176
NC_035079.1	29000767	.	G	T	.	.	MAF_INRAE=11.392;MAF_USDA=44.706
NC_035079.1	29000781	.	G	A	.	.	MAF_USDA=3.529
NC_035079.1	29000812	.	G	C	.	.	MAF_INRAE=34.167
NC_035079.1	29000825	.	A	G	.	.	MAF_INRAE=12.025
NC_035079.1	29000844	.	C	A	.	.	MAF_USDA=12.941
NC_035079.1	29000852	.	A	C	.	.	MAF_USDA=1.639
NC_035079.1	29000853	.	G	T	.	.	MAF_USDA=9.016
NC_035079.1	29000854	.	A	C	.	.	MAF_USDA=1.639
NC_035079.1	29000858	.	G	T	.	.	MAF_INRAE=50.0
NC_035079.1	29000861	.	T	C	.	.	MAF_USDA=4.918
NC_035079.1	29000872	.	C	T	.	.	MAF_INRAE=10.526
NC_035079.1	29000873	.	A	G	.	.	MAF_INRAE=3.333;MAF_USDA=2.353
NC_035079.1	29000878	.	A	G	.	.	MAF_INRAE=24.051;MAF_USDA=12.941
NC_035079.1	29000880	.	G	A	.	.	MAF_USDA=9.836
NC_035079.1	29000905	.	A	C	.	.	MAF_INRAE=2.5
NC_035079.1	29000967	.	C	T	.	.	MAF_INRAE=2.5
NC_035079.1	29000969	.	A	C	.	.	MAF_INRAE=2.5;MAF_USDA=8.333
NC_035079.1	29000994	.	A	C	.	.	MAF_INRAE=12.658;MAF_USDA=35.417
NC_035079.1	29001007	.	G	A	.	.	MAF_INRAE=10.526;MAF_USDA=6.557
NC_035079.1	29001010	.	A	C	.	.	MAF_USDA=7.377
NC_035079.1	29001013	.	A	G	.	.	MAF_USDA=1.639
NC_035079.1	29001026	.	A	G	.	.	MAF_INRAE=10.526;MAF_USDA=6.557
NC_035079.1	29001060	.	C	T	.	.	MAF_USDA=10.417
NC_035079.1	29001150	.	G	T	.	.	MAF_USDA=6.471
NC_035079.1	29001202	.	A	G	.	.	MAF_INRAE=2.5
NC_035079.1	29001210	.	C	T	.	.	MAF_INRAE=2.5
NC_035079.1	29001228	.	A	G	.	.	MAF_INRAE=2.5;MAF_USDA=4.918
NC_035079.1	29001230	.	G	A	.	.	MAF_USDA=3.279
NC_035079.1	29001235	.	A	G	.	.	MAF_INRAE=2.5;MAF_USDA=4.918
NC_035079.1	29001298	.	A	G	.	.	MAF_INRAE=10.526;MAF_USDA=3.279
NC_035079.1	29001301	.	G	T	.	.	MAF_USDA=6.557
NC_035079.1	29001465	.	A	T	.	.	MAF_USDA=11.176
NC_035079.1	29001467	.	G	C	.	.	MAF_USDA=1.639
NC_035079.1	29001479	.	T	C	.	.	MAF_INRAE=10.526
NC_035079.1	29001485	.	A	C	.	.	MAF_USDA=1.639
NC_035079.1	29001510	.	A	T	.	.	MAF_USDA=7.377
NC_035079.1	29001548	.	G	A	.	.	MAF_USDA=1.639
NC_035079.1	29001553	.	G	A	.	.	MAF_INRAE=10.526
NC_035079.1	29001697	.	C	A	.	.	MAF_USDA=6.557
NC_035079.1	29001701	.	T	C	.	.	MAF_USDA=6.557
NC_035079.1	29001720	.	G	A	.	.	MAF_USDA=7.377
NC_035079.1	29001822	.	G	A	.	.	MAF_INRAE=10.526
NC_035079.1	29001890	.	A	T	.	.	MAF_INRAE=47.468;MAF_USDA=30.588
NC_035079.1	29001896	.	G	T	.	.	MAF_INRAE=39.241;MAF_USDA=17.059
NC_035079.1	29001966	.	T	C	.	.	MAF_INRAE=10.526
NC_035079.1	29001990	.	C	A	.	.	MAF_INRAE=9.494;MAF_USDA=35.294
NC_035079.1	29002007	.	A	G	.	.	MAF_INRAE=10.526
NC_035079.1	29002069	.	C	A	.	.	MAF_INRAE=40.506;MAF_USDA=17.059
NC_035079.1	29002193	.	C	T	.	.	MAF_USDA=7.377
NC_035079.1	29002275	.	G	T	.	.	MAF_INRAE=40.506;MAF_USDA=17.059
NC_035079.1	29002422	.	G	A	.	.	MAF_USDA=2.459
NC_035079.1	29002424	.	G	A	.	.	MAF_INRAE=10.526
NC_035079.1	29002436	.	T	C	.	.	MAF_INRAE=10.526
NC_035079.1	29002457	.	G	A	.	.	MAF_USDA=1.639
NC_035079.1	29002609	.	T	C	.	.	MAF_INRAE=8.228;MAF_USDA=5.738
NC_035079.1	29002714	.	T	C	.	.	MAF_USDA=17.059
NC_035079.1	29002938	.	C	T	.	.	MAF_USDA=1.667
NC_035079.1	29003071	.	T	A	.	.	MAF_USDA=2.459
NC_035079.1	29003124	.	G	C	.	.	MAF_USDA=3.279
NC_035079.1	29003151	.	T	C	.	.	MAF_INRAE=41.139;MAF_USDA=17.059
NC_035079.1	29003161	.	G	A	.	.	MAF_USDA=1.639
NC_035079.1	29003187	.	A	T	.	.	MAF_INRAE=46.835;MAF_USDA=31.176
NC_035079.1	29003241	.	A	C	.	.	MAF_INRAE=40.506;MAF_USDA=16.471
NC_035079.1	29003332	.	T	C	.	.	MAF_USDA=15.294
NC_035079.1	29003354	.	A	T	.	.	MAF_USDA=6.557
NC_035079.1	29003358	.	C	A	.	.	MAF_USDA=6.557
NC_035079.1	29003361	.	G	T	.	.	MAF_USDA=6.557
NC_035079.1	29003371	.	C	T	.	.	MAF_INRAE=46.835;MAF_USDA=30.0
NC_035079.1	29003485	.	A	C	.	.	MAF_INRAE=9.494;MAF_USDA=22.941
NC_035079.1	29003489	.	T	G	.	.	MAF_USDA=3.279
NC_035079.1	29003521	.	C	T	.	.	MAF_USDA=4.098
NC_035079.1	29003536	.	C	T	.	.	MAF_USDA=1.639
NC_035079.1	29003561	.	G	A	.	.	MAF_INRAE=46.835;MAF_USDA=30.588
NC_035079.1	29003601	.	C	G	.	.	MAF_INRAE=42.5;MAF_USDA=17.059
NC_035079.1	29003602	.	G	A	.	.	MAF_USDA=6.557
NC_035079.1	29003654	.	C	A	.	.	MAF_USDA=14.706
NC_035079.1	29003664	.	C	T	.	.	MAF_USDA=4.167
NC_035079.1	29003731	.	C	A	.	.	MAF_INRAE=8.228;MAF_USDA=21.311
NC_035079.1	29003739	.	G	C	.	.	MAF_INRAE=44.937;MAF_USDA=38.235
NC_035079.1	29003786	.	T	C	.	.	MAF_INRAE=10.526
NC_035079.1	29003805	.	T	G	.	.	MAF_USDA=2.459
NC_035079.1	29003829	.	A	T	.	.	MAF_INRAE=47.468;MAF_USDA=44.118
NC_035079.1	29003845	.	A	G	.	.	MAF_INRAE=49.367;MAF_USDA=42.941
NC_035079.1	29003851	.	G	A	.	.	MAF_INRAE=42.5;MAF_USDA=7.647
NC_035079.1	29003903	.	T	A	.	.	MAF_USDA=4.118
NC_035079.1	29003910	.	T	G	.	.	MAF_INRAE=48.734;MAF_USDA=42.941
NC_035079.1	29003914	.	G	C	.	.	MAF_INRAE=8.228;MAF_USDA=13.934
NC_035079.1	29003956	.	A	C	.	.	MAF_USDA=12.5
NC_035079.1	29004079	.	T	C	.	.	MAF_USDA=3.529
NC_035079.1	29004089	.	A	G	.	.	MAF_USDA=1.176
NC_035079.1	29004187	.	G	A	.	.	MAF_USDA=10.656
NC_035079.1	29004246	.	C	A	.	.	MAF_INRAE=40.506;MAF_USDA=24.706
NC_035079.1	29004280	.	C	A	.	.	MAF_USDA=1.639
NC_035079.1	29004291	.	C	T	.	.	MAF_USDA=2.459
NC_035079.1	29004305	.	G	T	.	.	MAF_USDA=5.882
NC_035079.1	29004376	.	T	C	.	.	MAF_USDA=4.918
NC_035079.1	29004434	.	A	G	.	.	MAF_INRAE=18.354;MAF_USDA=12.353
NC_035079.1	29004465	.	G	T	.	.	MAF_INRAE=10.526;MAF_USDA=12.353
NC_035079.1	29004484	.	C	G	.	.	MAF_USDA=7.377
NC_035079.1	29004648	.	C	T	.	.	MAF_USDA=3.279
NC_035079.1	29004651	.	C	T	.	.	MAF_USDA=8.197
NC_035079.1	29004652	.	G	A	.	.	MAF_INRAE=10.526
NC_035079.1	29004795	.	T	G	.	.	MAF_USDA=41.667
NC_035079.1	29006697	.	C	T	.	.	MAF_INRAE=10.526
NC_035079.1	29006860	.	G	A	.	.	MAF_USDA=10.417
NC_035079.1	29007006	.	A	G	.	.	MAF_USDA=21.765
NC_035079.1	29007147	.	A	T	.	.	MAF_INRAE=10.526;MAF_USDA=20.0
NC_035079.1	29007151	.	A	C	.	.	MAF_INRAE=10.526;MAF_USDA=16.667
NC_035079.1	29007170	.	T	C	.	.	MAF_INRAE=44.937;MAF_USDA=48.235
NC_035079.1	29007177	.	T	C	.	.	MAF_USDA=4.098
NC_035079.1	29007184	.	C	A	.	.	MAF_USDA=5.738
NC_035079.1	29007249	.	A	G	.	.	MAF_USDA=1.639
NC_035079.1	29007415	.	C	A	.	.	MAF_USDA=4.098
NC_035079.1	29007423	.	G	A	.	.	MAF_INRAE=39.873;MAF_USDA=26.471
NC_035079.1	29007714	.	A	T	.	.	MAF_USDA=10.417
NC_035079.1	29007916	.	C	A	.	.	MAF_USDA=8.197
NC_035079.1	29007957	.	C	T	.	.	MAF_USDA=4.118
NC_035079.1	29007994	.	C	A	.	.	MAF_INRAE=10.526
NC_035079.1	29009313	.	A	C	.	.	MAF_USDA=2.459
NC_035079.1	29009490	.	G	A	.	.	MAF_USDA=12.941
NC_035079.1	29009491	.	C	A	.	.	MAF_USDA=3.529
NC_035079.1	29009606	.	C	A	.	.	MAF_USDA=10.417
NC_035079.1	29009719	.	G	A	.	.	MAF_USDA=11.475
NC_035079.1	29009741	.	C	T	.	.	MAF_USDA=1.639
NC_035079.1	29009905	.	A	C	.	.	MAF_USDA=13.934
NC_035079.1	29009931	.	C	T	.	.	MAF_USDA=2.459
NC_035079.1	29010028	.	A	T	.	.	MAF_INRAE=21.053;MAF_USDA=20.588
NC_035079.1	29010096	.	C	T	.	.	MAF_INRAE=10.526;MAF_USDA=18.75
NC_035079.1	29010097	.	G	A	.	.	MAF_INRAE=23.418;MAF_USDA=24.118
NC_035079.1	29010196	.	C	A	.	.	MAF_USDA=1.176
NC_035079.1	29010214	.	A	T	.	.	MAF_INRAE=24.051;MAF_USDA=25.294
NC_035079.1	29010226	.	T	C	.	.	MAF_USDA=1.639
NC_035079.1	29010301	.	G	T	.	.	MAF_USDA=1.765
NC_035079.1	29010317	.	C	G	.	.	MAF_INRAE=5.0
NC_035079.1	29010318	.	A	G	.	.	MAF_USDA=13.529
NC_035079.1	29010336	.	C	T	.	.	MAF_USDA=8.824
NC_035079.1	29010344	.	G	C	.	.	MAF_USDA=29.762
NC_035079.1	29010348	.	T	C	.	.	MAF_USDA=1.667
NC_035079.1	29010359	.	T	G	.	.	MAF_USDA=38.095
NC_035079.1	29010370	.	A	G	.	.	MAF_USDA=17.059
NC_035079.1	29010378	.	C	T	.	.	MAF_USDA=21.765
NC_035079.1	29010381	.	C	G	.	.	MAF_USDA=21.765
NC_035079.1	29010440	.	C	T	.	.	MAF_USDA=1.765
NC_035079.1	29010442	.	C	T	.	.	MAF_INRAE=7.595;MAF_USDA=30.328
NC_035079.1	29010469	.	G	A	.	.	MAF_USDA=2.459
NC_035079.1	29010509	.	G	A	.	.	MAF_USDA=2.459
NC_035079.1	29010587	.	A	G	.	.	MAF_INRAE=10.526
NC_035079.1	29010622	.	C	T	.	.	MAF_USDA=1.639
NC_035079.1	29010740	.	G	A	.	.	MAF_USDA=3.529
NC_035079.1	29010782	.	C	T	.	.	MAF_INRAE=24.051;MAF_USDA=25.294
NC_035079.1	29010797	.	A	C	.	.	MAF_INRAE=30.38;MAF_USDA=38.824
NC_035079.1	29010936	.	C	A	.	.	MAF_INRAE=40.506;MAF_USDA=30.0
NC_035079.1	29010992	.	G	T	.	.	MAF_USDA=1.639
NC_035079.1	29010998	.	G	T	.	.	MAF_INRAE=10.526;MAF_USDA=8.235
NC_035079.1	29011030	.	C	A	.	.	MAF_USDA=1.639
NC_035079.1	29011068	.	A	C	.	.	MAF_INRAE=21.053;MAF_USDA=33.333
NC_035079.1	29011178	.	C	T	.	.	MAF_INRAE=10.526;MAF_USDA=16.667
NC_035079.1	29011284	.	T	A	.	.	MAF_INRAE=24.051;MAF_USDA=27.647
NC_035079.1	29011364	.	T	C	.	.	MAF_INRAE=30.38;MAF_USDA=42.353
NC_035079.1	29011441	.	G	A	.	.	MAF_INRAE=15.823;MAF_USDA=11.475
NC_035079.1	29011516	.	T	A	.	.	MAF_INRAE=10.526;MAF_USDA=16.667
NC_035079.1	29011616	.	T	A	.	.	MAF_USDA=1.639
NC_035079.1	29011626	.	T	C	.	.	MAF_USDA=4.706
NC_035079.1	29011655	.	A	C	.	.	MAF_INRAE=41.139;MAF_USDA=40.0
NC_035079.1	29011698	.	G	A	.	.	MAF_INRAE=10.526;MAF_USDA=16.667
NC_035079.1	29011742	.	T	G	.	.	MAF_INRAE=21.053;MAF_USDA=17.059
NC_035079.1	29011743	.	A	G	.	.	MAF_USDA=4.098
NC_035079.1	29011824	.	G	A	.	.	MAF_USDA=1.639
NC_035079.1	29012027	.	G	A	.	.	MAF_USDA=3.529
NC_035079.1	29012091	.	C	T	.	.	MAF_INRAE=10.526
NC_035079.1	29012148	.	A	T	.	.	MAF_USDA=1.639
NC_035079.1	29012266	.	T	C	.	.	MAF_USDA=2.083
NC_035079.1	29012279	.	G	T	.	.	MAF_USDA=47.917
NC_035079.1	29012298	.	T	G	.	.	MAF_USDA=4.118
NC_035079.1	29012375	.	A	T	.	.	MAF_INRAE=41.139;MAF_USDA=40.588
NC_035079.1	29012394	.	T	A	.	.	MAF_USDA=1.639
NC_035079.1	29012409	.	G	C	.	.	MAF_USDA=1.176
NC_035079.1	29012424	.	T	C	.	.	MAF_INRAE=28.481;MAF_USDA=14.706
NC_035079.1	29012506	.	G	T	.	.	MAF_INRAE=29.114;MAF_USDA=9.412
NC_035079.1	29012672	.	G	T	.	.	MAF_USDA=1.176
NC_035079.1	29012908	.	C	T	.	.	MAF_INRAE=41.139;MAF_USDA=40.0
NC_035079.1	29012971	.	T	G	.	.	MAF_INRAE=39.873;MAF_USDA=40.0
NC_035079.1	29013038	.	C	G	.	.	MAF_USDA=5.882
NC_035079.1	29013049	.	G	T	.	.	MAF_USDA=1.176
NC_035079.1	29013079	.	G	T	.	.	MAF_USDA=2.459
NC_035079.1	29013102	.	T	C	.	.	MAF_USDA=2.459
NC_035079.1	29013109	.	A	G	.	.	MAF_INRAE=24.051;MAF_USDA=23.529
NC_035079.1	29013122	.	A	G	.	.	MAF_INRAE=24.051;MAF_USDA=27.647
NC_035079.1	29013126	.	T	G	.	.	MAF_USDA=1.176
NC_035079.1	29013167	.	T	A	.	.	MAF_INRAE=27.848;MAF_USDA=11.176
NC_035079.1	29013177	.	T	C	.	.	MAF_INRAE=41.772;MAF_USDA=41.765
NC_035079.1	29013180	.	C	A	.	.	MAF_USDA=3.279
NC_035079.1	29013271	.	C	A	.	.	MAF_USDA=1.639
NC_035079.1	29013305	.	G	T	.	.	MAF_USDA=1.176
NC_035079.1	29013419	.	A	G	.	.	MAF_INRAE=30.38;MAF_USDA=12.941
NC_035079.1	29013464	.	C	G	.	.	MAF_USDA=2.459
NC_035079.1	29013515	.	A	G	.	.	MAF_USDA=4.706
NC_035079.1	29013579	.	C	G	.	.	MAF_USDA=2.459
NC_035079.1	29013605	.	G	T	.	.	MAF_USDA=1.176
NC_035079.1	29013620	.	C	A	.	.	MAF_INRAE=28.481;MAF_USDA=46.471
NC_035079.1	29013653	.	T	C	.	.	MAF_INRAE=5.696
NC_035079.1	29013689	.	C	A	.	.	MAF_USDA=2.083
NC_035079.1	29013710	.	A	G	.	.	MAF_USDA=6.557
NC_035079.1	29013803	.	C	G	.	.	MAF_USDA=2.459
NC_035079.1	29013805	.	G	A	.	.	MAF_USDA=2.459
NC_035079.1	29013960	.	G	A	.	.	MAF_USDA=2.459
NC_035079.1	29013982	.	T	C	.	.	MAF_USDA=1.639
NC_035079.1	29014058	.	C	T	.	.	MAF_USDA=1.639
NC_035079.1	29014142	.	A	G	.	.	MAF_INRAE=8.228;MAF_USDA=5.833
NC_035079.1	29014154	.	G	A	.	.	MAF_INRAE=10.526;MAF_USDA=13.69
NC_035079.1	29014161	.	G	A	.	.	MAF_INRAE=42.405;MAF_USDA=41.667
NC_035079.1	29014440	.	C	A	.	.	MAF_INRAE=10.526;MAF_USDA=10.0
NC_035079.1	29014459	.	A	G	.	.	MAF_INRAE=27.848;MAF_USDA=11.765
NC_035079.1	29014500	.	T	C	.	.	MAF_INRAE=31.646;MAF_USDA=8.824
NC_035079.1	29014542	.	T	A	.	.	MAF_USDA=6.25
NC_035079.1	29014580	.	C	T	.	.	MAF_INRAE=6.962;MAF_USDA=8.235
NC_035079.1	29014649	.	C	G	.	.	MAF_USDA=16.393
NC_035079.1	29014715	.	A	G	.	.	MAF_USDA=2.459
NC_035079.1	29014777	.	T	C	.	.	MAF_USDA=17.213
NC_035079.1	29014782	.	G	A	.	.	MAF_USDA=2.459
NC_035079.1	29014868	.	G	A	.	.	MAF_USDA=2.459
NC_035079.1	29014918	.	C	A	.	.	MAF_USDA=10.417
NC_035079.1	29014924	.	A	T	.	.	MAF_INRAE=42.405;MAF_USDA=42.353
NC_035079.1	29014947	.	T	C	.	.	MAF_INRAE=44.937;MAF_USDA=31.765
NC_035079.1	29014952	.	A	C	.	.	MAF_INRAE=45.57;MAF_USDA=48.81
NC_035079.1	29014963	.	C	T	.	.	MAF_INRAE=45.57;MAF_USDA=48.81
NC_035079.1	29014970	.	A	T	.	.	MAF_INRAE=44.304;MAF_USDA=33.333
NC_035079.1	29014972	.	T	G	.	.	MAF_INRAE=30.833;MAF_USDA=4.167
NC_035079.1	29014978	.	A	G	.	.	MAF_INRAE=38.333;MAF_USDA=25.0
NC_035079.1	29014981	.	A	G	.	.	MAF_INRAE=38.333;MAF_USDA=25.0
NC_035079.1	29014986	.	G	A	.	.	MAF_INRAE=7.5;MAF_USDA=6.25
NC_035079.1	29014988	.	A	G	.	.	MAF_USDA=2.083
NC_035079.1	29014994	.	T	C	.	.	MAF_INRAE=44.937;MAF_USDA=22.917
NC_035079.1	29014995	.	T	G	.	.	MAF_INRAE=46.667;MAF_USDA=33.333
NC_035079.1	29015001	.	C	T	.	.	MAF_INRAE=44.937;MAF_USDA=29.167
NC_035079.1	29015002	.	T	A	.	.	MAF_INRAE=39.167;MAF_USDA=31.25
NC_035079.1	29015006	.	T	C	.	.	MAF_INRAE=39.167;MAF_USDA=31.25
NC_035079.1	29015012	.	G	A	.	.	MAF_INRAE=13.924;MAF_USDA=18.235
NC_035079.1	29015023	.	G	T	.	.	MAF_INRAE=48.734;MAF_USDA=42.941
NC_035079.1	29015031	.	G	C	.	.	MAF_USDA=2.353
NC_035079.1	29015045	.	T	A	.	.	MAF_INRAE=14.557;MAF_USDA=40.0
NC_035079.1	29015053	.	T	C	.	.	MAF_INRAE=14.557;MAF_USDA=40.588
NC_035079.1	29015054	.	A	C	.	.	MAF_INRAE=45.0;MAF_USDA=24.706
NC_035079.1	29015065	.	G	A	.	.	MAF_INRAE=48.101;MAF_USDA=41.176
NC_035079.1	29015102	.	T	C	.	.	MAF_INRAE=48.734;MAF_USDA=40.588
NC_035079.1	29015122	.	A	G	.	.	MAF_INRAE=12.025;MAF_USDA=21.176
NC_035079.1	29015182	.	G	A	.	.	MAF_USDA=11.176
NC_035079.1	29015198	.	G	A	.	.	MAF_INRAE=14.167;MAF_USDA=2.353
NC_035079.1	29015226	.	G	A	.	.	MAF_USDA=5.738
NC_035079.1	29015304	.	G	A	.	.	MAF_INRAE=12.025;MAF_USDA=18.235
NC_035079.1	29015305	.	C	T	.	.	MAF_INRAE=7.5;MAF_USDA=18.235
NC_035079.1	29015435	.	T	G	.	.	MAF_USDA=4.098
NC_035079.1	29015483	.	T	A	.	.	MAF_INRAE=10.526;MAF_USDA=9.016
NC_035079.1	29015592	.	C	T	.	.	MAF_USDA=1.639
NC_035079.1	29015596	.	T	G	.	.	MAF_INRAE=39.873;MAF_USDA=24.118
NC_035079.1	29015610	.	G	T	.	.	MAF_USDA=1.639
NC_035079.1	29015655	.	A	G	.	.	MAF_USDA=1.639
NC_035079.1	29015710	.	G	C	.	.	MAF_USDA=4.098
NC_035079.1	29015730	.	C	T	.	.	MAF_INRAE=21.053;MAF_USDA=17.059
NC_035079.1	29015750	.	C	G	.	.	MAF_USDA=5.882
NC_035079.1	29015797	.	T	C	.	.	MAF_USDA=4.118
NC_035079.1	29015954	.	A	G	.	.	MAF_INRAE=34.177;MAF_USDA=18.824
NC_035079.1	29015983	.	T	C	.	.	MAF_USDA=1.639
NC_035079.1	29015984	.	G	T	.	.	MAF_INRAE=29.167
NC_035079.1	29016021	.	A	G	.	.	MAF_USDA=6.557
NC_035079.1	29016113	.	G	T	.	.	MAF_INRAE=7.5
NC_035079.1	29016204	.	A	C	.	.	MAF_USDA=16.393
NC_035079.1	29016219	.	A	C	.	.	MAF_USDA=15.574
NC_035079.1	29016240	.	C	T	.	.	MAF_INRAE=34.177;MAF_USDA=17.647
NC_035079.1	29016276	.	A	G	.	.	MAF_INRAE=10.526
NC_035079.1	29016331	.	A	G	.	.	MAF_USDA=2.459
NC_035079.1	29016594	.	C	T	.	.	MAF_USDA=6.557
NC_035079.1	29016633	.	A	C	.	.	MAF_USDA=6.25
NC_035079.1	29016881	.	G	C	.	.	MAF_USDA=7.059
NC_035079.1	29017075	.	G	C	.	.	MAF_INRAE=48.734;MAF_USDA=39.412
NC_035079.1	29017115	.	G	T	.	.	MAF_USDA=4.098
NC_035079.1	29017210	.	C	G	.	.	MAF_USDA=9.836
NC_035079.1	29017212	.	A	T	.	.	MAF_USDA=1.639
NC_035079.1	29017433	.	A	G	.	.	MAF_INRAE=48.101;MAF_USDA=40.588
NC_035079.1	29017462	.	T	G	.	.	MAF_INRAE=44.304;MAF_USDA=31.765
NC_035079.1	29017486	.	C	A	.	.	MAF_USDA=1.639
NC_035079.1	29017509	.	T	A	.	.	MAF_INRAE=10.526
NC_035079.1	29017615	.	T	C	.	.	MAF_INRAE=13.333;MAF_USDA=12.941
NC_035079.1	29017617	.	C	G	.	.	MAF_USDA=3.279
NC_035079.1	29017637	.	G	A	.	.	MAF_USDA=1.639
NC_035079.1	29017723	.	G	A	.	.	MAF_USDA=1.639
NC_035079.1	29017821	.	A	G	.	.	MAF_USDA=1.639
NC_035079.1	29017840	.	A	G	.	.	MAF_USDA=7.059
NC_035079.1	29017869	.	G	T	.	.	MAF_USDA=2.459
NC_035079.1	29017874	.	G	A	.	.	MAF_INRAE=24.051;MAF_USDA=35.882
NC_035079.1	29017898	.	G	A	.	.	MAF_USDA=8.197
NC_035079.1	29018015	.	A	G	.	.	MAF_INRAE=40.506;MAF_USDA=41.765
NC_035079.1	29018064	.	T	C	.	.	MAF_INRAE=14.167;MAF_USDA=12.353
NC_035079.1	29018065	.	G	A	.	.	MAF_USDA=10.417
NC_035079.1	29018078	.	C	T	.	.	MAF_INRAE=34.177;MAF_USDA=20.0
NC_035079.1	29018087	.	A	C	.	.	MAF_INRAE=41.139;MAF_USDA=41.765
NC_035079.1	29018293	.	C	T	.	.	MAF_USDA=2.459
NC_035079.1	29018318	.	C	A	.	.	MAF_INRAE=48.101;MAF_USDA=50.0
NC_035079.1	29018334	.	C	G	.	.	MAF_INRAE=10.759;MAF_USDA=7.647
NC_035079.1	29018364	.	C	T	.	.	MAF_USDA=6.25
NC_035079.1	29018418	.	C	T	.	.	MAF_USDA=1.639
NC_035079.1	29018544	.	G	C	.	.	MAF_INRAE=44.937;MAF_USDA=47.647
NC_035079.1	29018555	.	T	C	.	.	MAF_INRAE=10.526;MAF_USDA=8.235
NC_035079.1	29018556	.	A	T	.	.	MAF_USDA=7.377
NC_035079.1	29018570	.	T	C	.	.	MAF_INRAE=32.278;MAF_USDA=10.588
NC_035079.1	29018589	.	C	A	.	.	MAF_USDA=10.588
NC_035079.1	29018605	.	TC	TA	.	.	MAF_USDA=35.417
NC_035079.1	29018606	.	C	A	.	.	MAF_INRAE=26.316
NC_035079.1	29018615	.	T	A	.	.	MAF_USDA=49.412
NC_035079.1	29018672	.	A	C	.	.	MAF_INRAE=45.0
NC_035079.1	29018673	.	A	T	.	.	MAF_INRAE=40.0
NC_035079.1	29018720	.	T	A	.	.	MAF_INRAE=45.57;MAF_USDA=47.059
NC_035079.1	29018729	.	A	T	.	.	MAF_INRAE=35.443;MAF_USDA=22.941
NC_035079.1	29018750	.	C	G	.	.	MAF_INRAE=40.0;MAF_USDA=50.0
NC_035079.1	29018849	.	G	T	.	.	MAF_INRAE=39.167;MAF_USDA=35.417
NC_035079.1	29018860	.	C	T	.	.	MAF_USDA=4.167
NC_035079.1	29018948	.	T	G	.	.	MAF_USDA=2.5
NC_035079.1	29019028	.	C	T	.	.	MAF_USDA=5.357
NC_035079.1	29019048	.	T	C	.	.	MAF_INRAE=3.333;MAF_USDA=5.833
NC_035079.1	29019091	.	C	A	.	.	MAF_INRAE=3.333;MAF_USDA=6.667
NC_035079.1	29019150	.	C	A	.	.	MAF_INRAE=39.167;MAF_USDA=35.417
NC_035079.1	29019153	.	A	C	.	.	MAF_INRAE=3.333;MAF_USDA=7.5
NC_035079.1	29019156	.	T	G	.	.	MAF_USDA=1.667
NC_035079.1	29019177	.	C	T	.	.	MAF_INRAE=32.5;MAF_USDA=19.048
NC_035079.1	29019238	.	C	A	.	.	MAF_USDA=1.667
NC_035079.1	29019240	.	T	C	.	.	MAF_INRAE=3.333;MAF_USDA=7.059
NC_035079.1	29019343	.	G	A	.	.	MAF_INRAE=3.333;MAF_USDA=7.5
NC_035079.1	29019345	.	C	A	.	.	MAF_USDA=22.024
NC_035079.1	29019349	.	G	A	.	.	MAF_USDA=10.0
NC_035079.1	29019371	.	G	A	.	.	MAF_INRAE=3.333;MAF_USDA=7.738
NC_035079.1	29019399	.	G	A	.	.	MAF_USDA=22.917
NC_035079.1	29019529	.	G	T	.	.	MAF_INRAE=3.333
NC_035079.1	29019623	.	C	T	.	.	MAF_USDA=11.017
NC_035079.1	29019646	.	A	T	.	.	MAF_INRAE=3.333
NC_035079.1	29019647	.	T	A	.	.	MAF_USDA=12.048
NC_035079.1	29019648	.	T	A	.	.	MAF_INRAE=3.333;MAF_USDA=6.627
NC_035079.1	29019767	.	T	G	.	.	MAF_USDA=6.25
NC_035079.1	29019791	.	G	A	.	.	MAF_INRAE=3.333;MAF_USDA=5.833
NC_035079.1	29019808	.	T	G	.	.	MAF_USDA=4.167
NC_035079.1	29019908	.	T	A	.	.	MAF_USDA=8.333
NC_035079.1	29019917	.	C	A	.	.	MAF_USDA=14.286
NC_035079.1	29019937	.	C	G	.	.	MAF_INRAE=39.167;MAF_USDA=47.059
NC_035079.1	29019945	.	T	C	.	.	MAF_INRAE=1.667
NC_035079.1	29019959	.	A	T	.	.	MAF_USDA=1.639
NC_035079.1	29020049	.	G	A	.	.	MAF_INRAE=32.5;MAF_USDA=19.412
NC_035079.1	29020107	.	C	A	.	.	MAF_INRAE=45.0;MAF_USDA=23.529
NC_035079.1	29020109	.	G	T	.	.	MAF_INRAE=45.0;MAF_USDA=23.529
NC_035079.1	29020167	.	G	A	.	.	MAF_USDA=1.639
NC_035079.1	29020180	.	C	T	.	.	MAF_USDA=5.294
NC_035079.1	29020257	.	A	T	.	.	MAF_INRAE=14.167;MAF_USDA=2.941
NC_035079.1	29020291	.	T	C	.	.	MAF_INRAE=4.167;MAF_USDA=2.459
NC_035079.1	29020307	.	T	C	.	.	MAF_INRAE=14.167;MAF_USDA=3.529
NC_035079.1	29020341	.	C	T	.	.	MAF_USDA=1.667
NC_035079.1	29020372	.	C	T	.	.	MAF_INRAE=20.0;MAF_USDA=37.5
NC_035079.1	29020467	.	T	C	.	.	MAF_USDA=19.412
NC_035079.1	29020536	.	G	T	.	.	MAF_USDA=14.286
NC_035079.1	29020578	.	A	G	.	.	MAF_USDA=6.78
NC_035079.1	29020624	.	C	A	.	.	MAF_USDA=6.78
NC_035079.1	29020647	.	G	C	.	.	MAF_USDA=4.706
NC_035079.1	29020651	.	G	A	.	.	MAF_INRAE=3.333;MAF_USDA=7.377
NC_035079.1	29020656	.	G	T	.	.	MAF_INRAE=2.5
NC_035079.1	29020675	.	C	A	.	.	MAF_INRAE=3.333;MAF_USDA=13.115
NC_035079.1	29020861	.	T	C	.	.	MAF_USDA=5.738
NC_035079.1	29020921	.	C	A	.	.	MAF_USDA=1.176
NC_035079.1	29020942	.	C	T	.	.	MAF_USDA=1.639
NC_035079.1	29020954	.	G	T	.	.	MAF_USDA=3.279
NC_035079.1	29021018	.	T	C	.	.	MAF_USDA=2.586
NC_035079.1	29021117	.	G	T	.	.	MAF_INRAE=3.333;MAF_USDA=5.833
NC_035079.1	29021132	.	C	A	.	.	MAF_USDA=2.5
NC_035079.1	29021145	.	G	C	.	.	MAF_INRAE=4.167
NC_035079.1	29021164	.	G	A	.	.	MAF_INRAE=3.333;MAF_USDA=7.738
NC_035079.1	29021173	.	G	A	.	.	MAF_INRAE=28.333
NC_035079.1	29021177	.	G	A	.	.	MAF_INRAE=39.167
NC_035079.1	29021193	.	C	T	.	.	MAF_INRAE=3.333;MAF_USDA=7.647
NC_035079.1	29021204	.	T	C	.	.	MAF_INRAE=3.333;MAF_USDA=6.25
NC_035079.1	29021435	.	C	T	.	.	MAF_INRAE=32.5;MAF_USDA=19.048
NC_035079.1	29021451	.	C	T	.	.	MAF_USDA=1.639
NC_035079.1	29021473	.	C	A	.	.	MAF_INRAE=30.833;MAF_USDA=18.824
NC_035079.1	29021518	.	A	G	.	.	MAF_USDA=24.118
NC_035079.1	29021529	.	C	T	.	.	MAF_INRAE=32.5;MAF_USDA=22.917
NC_035079.1	29021599	.	T	G	.	.	MAF_INRAE=3.333;MAF_USDA=5.738
NC_035079.1	29021625	.	T	G	.	.	MAF_INRAE=32.5;MAF_USDA=17.647
NC_035079.1	29021649	.	C	G	.	.	MAF_USDA=4.098
NC_035079.1	29022859	.	C	T	.	.	MAF_USDA=30.435
NC_035079.1	29022940	.	C	T	.	.	MAF_USDA=13.095
NC_035079.1	29023026	.	C	T	.	.	MAF_INRAE=3.333;MAF_USDA=8.333
NC_035079.1	29023151	.	A	G	.	.	MAF_INRAE=3.333;MAF_USDA=8.333
NC_035079.1	29023167	.	C	A	.	.	MAF_INRAE=35.833;MAF_USDA=46.429
NC_035079.1	29023316	.	C	T	.	.	MAF_INRAE=35.833;MAF_USDA=37.5
NC_035079.1	29023355	.	T	A	.	.	MAF_INRAE=20.0;MAF_USDA=11.905
NC_035079.1	29023378	.	CAAATAA	CAAATAG	.	.	MAF_USDA=22.917
NC_035079.1	29023384	.	A	G	.	.	MAF_INRAE=36.842
NC_035079.1	29023508	.	A	C	.	.	MAF_USDA=21.765
NC_035079.1	29023653	.	C	T	.	.	MAF_INRAE=10.526
NC_035079.1	29023654	.	G	A	.	.	MAF_USDA=1.639
NC_035079.1	29023669	.	T	C	.	.	MAF_USDA=2.941
NC_035079.1	29023685	.	G	A	.	.	MAF_INRAE=8.228;MAF_USDA=12.941
NC_035079.1	29023719	.	C	T	.	.	MAF_USDA=20.833
NC_035079.1	29023763	.	G	A	.	.	MAF_INRAE=10.759;MAF_USDA=12.5
NC_035079.1	29023787	.	T	C	.	.	MAF_INRAE=10.759;MAF_USDA=27.647
NC_035079.1	29023803	.	C	T	.	.	MAF_USDA=5.882
NC_035079.1	29023830	.	C	T	.	.	MAF_INRAE=5.063;MAF_USDA=7.647
NC_035079.1	29023831	.	G	A	.	.	MAF_USDA=1.639
NC_035079.1	29023883	.	C	A	.	.	MAF_USDA=17.059
NC_035079.1	29023897	.	A	G	.	.	MAF_INRAE=8.228;MAF_USDA=11.765
NC_035079.1	29023955	.	C	T	.	.	MAF_INRAE=8.228;MAF_USDA=14.706
NC_035079.1	29023999	.	G	A	.	.	MAF_USDA=3.279
NC_035079.1	29024054	.	C	G	.	.	MAF_INRAE=40.506;MAF_USDA=25.595
NC_035079.1	29024186	.	G	A	.	.	MAF_USDA=5.294
NC_035079.1	29024272	.	C	A	.	.	MAF_USDA=2.459
NC_035079.1	29024321	.	A	T	.	.	MAF_INRAE=4.43;MAF_USDA=1.639
NC_035079.1	29024330	.	G	A	.	.	MAF_INRAE=3.797;MAF_USDA=7.059
NC_035079.1	29024432	.	A	G	.	.	MAF_USDA=8.197
NC_035079.1	29024452	.	G	A	.	.	MAF_USDA=1.639
NC_035079.1	29024486	.	C	A	.	.	MAF_USDA=1.639
NC_035079.1	29024529	.	A	C	.	.	MAF_USDA=3.279
NC_035079.1	29024579	.	C	G	.	.	MAF_INRAE=40.506;MAF_USDA=24.118
NC_035079.1	29024599	.	G	T	.	.	MAF_INRAE=10.526
NC_035079.1	29024697	.	C	A	.	.	MAF_INRAE=5.063;MAF_USDA=8.235
NC_035079.1	29024822	.	C	A	.	.	MAF_USDA=3.279
NC_035079.1	29024829	.	C	G	.	.	MAF_USDA=5.738
NC_035079.1	29024837	.	T	A	.	.	MAF_USDA=3.279
NC_035079.1	29024843	.	A	T	.	.	MAF_USDA=3.279
NC_035079.1	29024845	.	C	G	.	.	MAF_USDA=3.279
NC_035079.1	29024847	.	C	T	.	.	MAF_USDA=3.279
NC_035079.1	29024851	.	G	A	.	.	MAF_INRAE=39.873;MAF_USDA=24.118
NC_035079.1	29024979	.	C	G	.	.	MAF_INRAE=40.506;MAF_USDA=24.118
NC_035079.1	29025004	.	C	G	.	.	MAF_USDA=7.377
NC_035079.1	29025009	.	G	T	.	.	MAF_INRAE=4.43;MAF_USDA=3.279
NC_035079.1	29025012	.	A	C	.	.	MAF_INRAE=3.797;MAF_USDA=6.557
NC_035079.1	29025064	.	A	C	.	.	MAF_USDA=2.459
NC_035079.1	29025109	.	A	G	.	.	MAF_INRAE=4.43;MAF_USDA=7.647
NC_035079.1	29025113	.	A	G	.	.	MAF_INRAE=2.5;MAF_USDA=7.647
NC_035079.1	29025160	.	C	T	.	.	MAF_USDA=2.459
NC_035079.1	29025235	.	T	A	.	.	MAF_INRAE=3.797;MAF_USDA=5.738
NC_035079.1	29025243	.	T	G	.	.	MAF_INRAE=8.228;MAF_USDA=12.353
NC_035079.1	29025254	.	T	A	.	.	MAF_USDA=9.836
NC_035079.1	29025272	.	T	C	.	.	MAF_INRAE=40.506;MAF_USDA=24.118
NC_035079.1	29025435	.	T	G	.	.	MAF_INRAE=5.063;MAF_USDA=2.353
NC_035079.1	29025505	.	T	G	.	.	MAF_USDA=6.557
NC_035079.1	29025672	.	G	T	.	.	MAF_INRAE=3.797;MAF_USDA=7.377
NC_035079.1	29025674	.	C	A	.	.	MAF_USDA=2.459
NC_035079.1	29025687	.	T	A	.	.	MAF_INRAE=2.5;MAF_USDA=10.0
NC_035079.1	29025720	.	C	T	.	.	MAF_INRAE=33.544;MAF_USDA=18.235
NC_035079.1	29025861	.	A	T	.	.	MAF_INRAE=4.43
NC_035079.1	29026068	.	C	T	.	.	MAF_INRAE=6.329;MAF_USDA=8.333
NC_035079.1	29026070	.	G	T	.	.	MAF_INRAE=1.667;MAF_USDA=4.167
NC_035079.1	29026091	.	G	A	.	.	MAF_USDA=2.459
NC_035079.1	29026140	.	T	A	.	.	MAF_USDA=12.5
NC_035079.1	29026141	.	T	A	.	.	MAF_USDA=12.5
NC_035079.1	29026142	.	G	C	.	.	MAF_USDA=12.5
NC_035079.1	29026182	.	A	T	.	.	MAF_INRAE=8.228;MAF_USDA=4.167
NC_035079.1	29026203	.	A	G	.	.	MAF_INRAE=7.5;MAF_USDA=4.167
NC_035079.1	29026245	.	C	T	.	.	MAF_INRAE=5.063;MAF_USDA=2.381
NC_035079.1	29026246	.	A	C	.	.	MAF_INRAE=3.333;MAF_USDA=2.381
NC_035079.1	29026270	.	T	C	.	.	MAF_USDA=2.459
NC_035079.1	29026283	.	C	T	.	.	MAF_INRAE=10.526;MAF_USDA=2.459
NC_035079.1	29026285	.	C	A	.	.	MAF_INRAE=10.526
NC_035079.1	29026313	.	C	T	.	.	MAF_INRAE=8.228;MAF_USDA=10.588
NC_035079.1	29026391	.	T	G	.	.	MAF_INRAE=4.43;MAF_USDA=5.882
NC_035079.1	29026463	.	T	C	.	.	MAF_INRAE=8.228;MAF_USDA=7.831
NC_035079.1	29026543	.	C	T	.	.	MAF_INRAE=12.658;MAF_USDA=8.434
NC_035079.1	29026580	.	C	A	.	.	MAF_INRAE=3.797
NC_035079.1	29026624	.	G	T	.	.	MAF_INRAE=5.063;MAF_USDA=7.229
NC_035079.1	29026629	.	G	T	.	.	MAF_USDA=3.614
NC_035079.1	29026646	.	T	A	.	.	MAF_INRAE=28.333;MAF_USDA=22.917
NC_035079.1	29026671	.	T	C	.	.	MAF_INRAE=10.526;MAF_USDA=11.017
NC_035079.1	29026681	.	G	A	.	.	MAF_USDA=3.39
NC_035079.1	29026826	.	G	A	.	.	MAF_INRAE=8.228;MAF_USDA=14.024
NC_035079.1	29026838	.	C	T	.	.	MAF_USDA=2.586
NC_035079.1	29026880	.	G	A	.	.	MAF_INRAE=8.228;MAF_USDA=17.47
NC_035079.1	29026895	.	A	T	.	.	MAF_INRAE=13.333;MAF_USDA=2.41
NC_035079.1	29026956	.	A	T	.	.	MAF_USDA=1.695
NC_035079.1	29027023	.	G	A	.	.	MAF_INRAE=8.228;MAF_USDA=10.843
NC_035079.1	29027064	.	G	T	.	.	MAF_USDA=6.627
NC_035079.1	29027277	.	A	G	.	.	MAF_INRAE=8.228;MAF_USDA=13.855
NC_035079.1	29027307	.	C	T	.	.	MAF_INRAE=10.526;MAF_USDA=3.39
NC_035079.1	29027339	.	C	T	.	.	MAF_INRAE=12.658;MAF_USDA=15.06
NC_035079.1	29027350	.	C	T	.	.	MAF_INRAE=4.43
NC_035079.1	29027411	.	A	G	.	.	MAF_INRAE=26.316
NC_035079.1	29027422	.	C	T	.	.	MAF_USDA=2.542
NC_035079.1	29027455	.	G	A	.	.	MAF_INRAE=4.43;MAF_USDA=7.759
NC_035079.1	29027792	.	T	A	.	.	MAF_INRAE=14.167;MAF_USDA=6.25
NC_035079.1	29027795	.	A	T	.	.	MAF_INRAE=48.101;MAF_USDA=25.0
NC_035079.1	29027805	.	T	A	.	.	MAF_INRAE=3.797;MAF_USDA=1.695
NC_035079.1	29027848	.	A	G	.	.	MAF_USDA=33.333
NC_035079.1	29027886	.	G	A	.	.	MAF_USDA=13.253
NC_035079.1	29027894	.	A	G	.	.	MAF_USDA=13.253
NC_035079.1	29027896	.	C	A	.	.	MAF_USDA=1.695
NC_035079.1	29027968	.	G	T	.	.	MAF_INRAE=8.228;MAF_USDA=12.651
NC_035079.1	29027989	.	G	T	.	.	MAF_INRAE=8.228;MAF_USDA=11.765
NC_035079.1	29028001	.	A	C	.	.	MAF_INRAE=28.481;MAF_USDA=8.434
NC_035079.1	29028011	.	C	A	.	.	MAF_INRAE=12.658;MAF_USDA=15.06
NC_035079.1	29028021	.	A	G	.	.	MAF_INRAE=3.797;MAF_USDA=6.78
NC_035079.1	29028056	.	A	G	.	.	MAF_INRAE=8.228;MAF_USDA=9.524
NC_035079.1	29028158	.	G	T	.	.	MAF_USDA=7.627
NC_035079.1	29028191	.	A	T	.	.	MAF_USDA=2.542
NC_035079.1	29028215	.	A	C	.	.	MAF_INRAE=4.43
NC_035079.1	29028219	.	G	A	.	.	MAF_INRAE=5.063;MAF_USDA=3.012
NC_035079.1	29028287	.	A	G	.	.	MAF_INRAE=8.228;MAF_USDA=9.036
NC_035079.1	29028294	.	A	T	.	.	MAF_INRAE=3.797;MAF_USDA=6.78
NC_035079.1	29028335	.	G	T	.	.	MAF_INRAE=3.797;MAF_USDA=7.5
NC_035079.1	29028347	.	G	A	.	.	MAF_INRAE=8.228;MAF_USDA=8.929
NC_035079.1	29028371	.	C	G	.	.	MAF_INRAE=8.228;MAF_USDA=12.651
NC_035079.1	29028394	.	G	T	.	.	MAF_INRAE=8.228;MAF_USDA=12.651
NC_035079.1	29028411	.	G	T	.	.	MAF_INRAE=8.228;MAF_USDA=13.253
NC_035079.1	29028445	.	A	G	.	.	MAF_INRAE=10.526;MAF_USDA=3.39
NC_035079.1	29028506	.	G	A	.	.	MAF_INRAE=43.671;MAF_USDA=43.976
NC_035079.1	29028543	.	T	C	.	.	MAF_INRAE=5.263
NC_035079.1	29028546	.	C	T	.	.	MAF_INRAE=21.053;MAF_USDA=12.712
NC_035079.1	29028551	.	C	T	.	.	MAF_USDA=5.422
NC_035079.1	29028652	.	T	A	.	.	MAF_USDA=2.5
NC_035079.1	29028686	.	C	T	.	.	MAF_INRAE=21.053;MAF_USDA=17.262
NC_035079.1	29028696	.	A	T	.	.	MAF_INRAE=21.053;MAF_USDA=17.262
NC_035079.1	29028712	.	C	T	.	.	MAF_USDA=17.262
NC_035079.1	29028758	.	A	G	.	.	MAF_INRAE=6.962;MAF_USDA=17.857
NC_035079.1	29028822	.	T	A	.	.	MAF_INRAE=17.089;MAF_USDA=11.176
NC_035079.1	29028884	.	A	G	.	.	MAF_INRAE=10.526
NC_035079.1	29028913	.	C	T	.	.	MAF_INRAE=3.797;MAF_USDA=1.639
NC_035079.1	29029024	.	T	G	.	.	MAF_INRAE=3.797;MAF_USDA=1.639
NC_035079.1	29029027	.	A	C	.	.	MAF_USDA=1.639
NC_035079.1	29029029	.	T	A	.	.	MAF_USDA=1.639
NC_035079.1	29029045	.	C	G	.	.	MAF_INRAE=4.167;MAF_USDA=6.25
NC_035079.1	29029111	.	C	A	.	.	MAF_INRAE=3.333;MAF_USDA=15.294
NC_035079.1	29029136	.	G	T	.	.	MAF_INRAE=10.526
NC_035079.1	29029156	.	G	A	.	.	MAF_INRAE=3.333;MAF_USDA=8.197
NC_035079.1	29029165	.	T	G	.	.	MAF_INRAE=3.333;MAF_USDA=4.167
NC_035079.1	29029170	.	A	G	.	.	MAF_INRAE=3.797;MAF_USDA=7.377
NC_035079.1	29029224	.	C	A	.	.	MAF_INRAE=3.797;MAF_USDA=5.738
NC_035079.1	29029227	.	C	A	.	.	MAF_INRAE=4.167;MAF_USDA=2.083
NC_035079.1	29029316	.	G	A	.	.	MAF_USDA=5.882
NC_035079.1	29029328	.	G	A	.	.	MAF_INRAE=1.667
NC_035079.1	29029425	.	C	A	.	.	MAF_INRAE=10.526;MAF_USDA=3.333
NC_035079.1	29029473	.	G	A	.	.	MAF_INRAE=21.053;MAF_USDA=16.471
NC_035079.1	29029489	.	A	C	.	.	MAF_USDA=4.706
NC_035079.1	29029493	.	T	A	.	.	MAF_INRAE=10.526;MAF_USDA=3.279
NC_035079.1	29029494	.	A	C	.	.	MAF_INRAE=4.43
NC_035079.1	29029503	.	G	T	.	.	MAF_INRAE=26.316
NC_035079.1	29029687	.	C	A	.	.	MAF_INRAE=7.595;MAF_USDA=6.25
NC_035079.1	29029690	.	T	C	.	.	MAF_INRAE=3.333;MAF_USDA=6.25
NC_035079.1	29029731	.	A	C	.	.	MAF_USDA=2.459
NC_035079.1	29029749	.	C	A	.	.	MAF_INRAE=7.595;MAF_USDA=17.647
NC_035079.1	29029750	.	G	T	.	.	MAF_INRAE=3.333;MAF_USDA=18.235
NC_035079.1	29029753	.	A	C	.	.	MAF_INRAE=7.5;MAF_USDA=19.643
NC_035079.1	29029770	.	T	C	.	.	MAF_USDA=1.667
NC_035079.1	29029772	.	G	A	.	.	MAF_USDA=1.639
NC_035079.1	29029788	.	C	T	.	.	MAF_INRAE=4.43
NC_035079.1	29029806	.	A	C	.	.	MAF_INRAE=3.797;MAF_USDA=5.738
NC_035079.1	29029841	.	T	C	.	.	MAF_USDA=3.279
NC_035079.1	29029898	.	C	G	.	.	MAF_USDA=5.738
NC_035079.1	29029913	.	G	A	.	.	MAF_INRAE=4.43
NC_035079.1	29029920	.	T	A	.	.	MAF_INRAE=4.43;MAF_USDA=1.639
NC_035079.1	29029922	.	C	A	.	.	MAF_INRAE=8.228;MAF_USDA=18.824
NC_035079.1	29029925	.	C	A	.	.	MAF_INRAE=4.43
NC_035079.1	29029975	.	T	G	.	.	MAF_INRAE=27.848;MAF_USDA=7.647
NC_035079.1	29029976	.	T	C	.	.	MAF_INRAE=28.333;MAF_USDA=7.647
NC_035079.1	29029977	.	G	A	.	.	MAF_USDA=5.294
NC_035079.1	29030018	.	G	A	.	.	MAF_INRAE=8.228;MAF_USDA=17.647
NC_035079.1	29030071	.	C	T	.	.	MAF_USDA=4.167
NC_035079.1	29030110	.	C	T	.	.	MAF_USDA=3.529
NC_035079.1	29030156	.	G	A	.	.	MAF_USDA=3.529
NC_035079.1	29030166	.	C	T	.	.	MAF_INRAE=28.481;MAF_USDA=2.459
NC_035079.1	29030219	.	C	T	.	.	MAF_USDA=1.639
NC_035079.1	29030324	.	G	A	.	.	MAF_INRAE=4.43;MAF_USDA=1.639
NC_035079.1	29030349	.	C	A	.	.	MAF_USDA=1.639
NC_035079.1	29030435	.	C	G	.	.	MAF_INRAE=4.167
NC_035079.1	29030436	.	G	T	.	.	MAF_INRAE=4.167
NC_035079.1	29030456	.	T	C	.	.	MAF_USDA=20.0
NC_035079.1	29030487	.	A	G	.	.	MAF_INRAE=2.5
NC_035079.1	29030489	.	G	C	.	.	MAF_INRAE=2.5
NC_035079.1	29030507	.	A	G	.	.	MAF_INRAE=6.667;MAF_USDA=15.833
NC_035079.1	29030520	.	A	G	.	.	MAF_INRAE=11.392;MAF_USDA=13.095
NC_035079.1	29030523	.	G	T	.	.	MAF_USDA=6.471
NC_035079.1	29030562	.	C	T	.	.	MAF_INRAE=12.658;MAF_USDA=17.647
NC_035079.1	29030607	.	C	T	.	.	MAF_USDA=5.882
NC_035079.1	29030662	.	C	A	.	.	MAF_USDA=1.639
NC_035079.1	29030712	.	G	A	.	.	MAF_INRAE=8.861;MAF_USDA=18.824
NC_035079.1	29030830	.	G	A	.	.	MAF_INRAE=27.5
NC_035079.1	29030881	.	T	G	.	.	MAF_INRAE=8.228;MAF_USDA=17.647
NC_035079.1	29030900	.	G	A	.	.	MAF_INRAE=40.506;MAF_USDA=24.706
NC_035079.1	29030946	.	C	T	.	.	MAF_INRAE=12.025;MAF_USDA=24.118
NC_035079.1	29030950	.	G	T	.	.	MAF_INRAE=4.167;MAF_USDA=15.294
NC_035079.1	29030954	.	A	T	.	.	MAF_INRAE=4.167;MAF_USDA=15.294
NC_035079.1	29030970	.	T	C	.	.	MAF_USDA=6.557
NC_035079.1	29030976	.	G	T	.	.	MAF_INRAE=8.228;MAF_USDA=25.294
NC_035079.1	29030984	.	G	T	.	.	MAF_INRAE=8.228;MAF_USDA=14.706
NC_035079.1	29030993	.	G	T	.	.	MAF_INRAE=4.43
NC_035079.1	29030995	.	T	A	.	.	MAF_USDA=5.738
NC_035079.1	29031010	.	C	T	.	.	MAF_USDA=2.941
NC_035079.1	29031012	.	G	A	.	.	MAF_USDA=5.738
NC_035079.1	29031027	.	G	T	.	.	MAF_INRAE=10.526;MAF_USDA=1.639
NC_035079.1	29031034	.	G	A	.	.	MAF_INRAE=4.43;MAF_USDA=1.639
NC_035079.1	29031046	.	G	A	.	.	MAF_USDA=15.574
NC_035079.1	29031054	.	C	T	.	.	MAF_USDA=6.557
NC_035079.1	29031062	.	C	A	.	.	MAF_INRAE=3.333;MAF_USDA=17.059
NC_035079.1	29031064	.	C	G	.	.	MAF_INRAE=3.333;MAF_USDA=17.059
NC_035079.1	29031068	.	G	A	.	.	MAF_USDA=2.459
NC_035079.1	29031075	.	C	T	.	.	MAF_USDA=7.377
NC_035079.1	29031089	.	T	C	.	.	MAF_USDA=14.754
NC_035079.1	29031093	.	G	A	.	.	MAF_USDA=4.918
NC_035079.1	29031103	.	A	G	.	.	MAF_INRAE=8.228;MAF_USDA=24.118
NC_035079.1	29031152	.	G	A	.	.	MAF_INRAE=10.526;MAF_USDA=1.639
NC_035079.1	29031199	.	A	G	.	.	MAF_USDA=1.639
NC_035079.1	29031251	.	A	G	.	.	MAF_INRAE=48.101;MAF_USDA=48.824
NC_035079.1	29031265	.	C	A	.	.	MAF_USDA=1.639
NC_035079.1	29031303	.	C	T	.	.	MAF_USDA=18.75
NC_035079.1	29031361	.	G	A	.	.	MAF_USDA=2.459
NC_035079.1	29031605	.	G	A	.	.	MAF_USDA=18.235
NC_035079.1	29031641	.	T	C	.	.	MAF_INRAE=7.5
NC_035079.1	29031746	.	T	C	.	.	MAF_INRAE=8.228;MAF_USDA=17.647
NC_035079.1	29031767	.	C	T	.	.	MAF_INRAE=8.228;MAF_USDA=17.647
NC_035079.1	29031845	.	C	T	.	.	MAF_INRAE=12.658;MAF_USDA=19.412
NC_035079.1	29031897	.	G	T	.	.	MAF_INRAE=4.43
NC_035079.1	29031898	.	G	A	.	.	MAF_INRAE=4.167
NC_035079.1	29031912	.	G	A	.	.	MAF_USDA=4.918
NC_035079.1	29031929	.	G	T	.	.	MAF_INRAE=4.43
NC_035079.1	29031936	.	C	A	.	.	MAF_INRAE=10.526;MAF_USDA=3.279
NC_035079.1	29031972	.	G	A	.	.	MAF_INRAE=8.228;MAF_USDA=18.824
NC_035079.1	29032004	.	C	T	.	.	MAF_INRAE=5.063;MAF_USDA=2.941
NC_035079.1	29032025	.	A	T	.	.	MAF_USDA=6.25
NC_035079.1	29032087	.	C	A	.	.	MAF_INRAE=12.025;MAF_USDA=18.824
NC_035079.1	29032182	.	T	C	.	.	MAF_INRAE=6.962;MAF_USDA=16.667
NC_035079.1	29032196	.	T	C	.	.	MAF_INRAE=6.962;MAF_USDA=17.262
NC_035079.1	29032214	.	A	G	.	.	MAF_INRAE=4.167
NC_035079.1	29032222	.	A	T	.	.	MAF_INRAE=6.667;MAF_USDA=20.238
NC_035079.1	29032230	.	C	A	.	.	MAF_INRAE=5.0;MAF_USDA=23.81
NC_035079.1	29032254	.	G	T	.	.	MAF_USDA=6.548
NC_035079.1	29032274	.	T	A	.	.	MAF_INRAE=7.595;MAF_USDA=12.353
NC_035079.1	29032307	.	C	A	.	.	MAF_USDA=5.738
NC_035079.1	29032318	.	G	A	.	.	MAF_INRAE=10.833
NC_035079.1	29032326	.	T	C	.	.	MAF_INRAE=13.333
NC_035079.1	29032332	.	A	G	.	.	MAF_USDA=1.639
NC_035079.1	29032358	.	A	C	.	.	MAF_INRAE=5.0;MAF_USDA=10.417
NC_035079.1	29032359	.	A	C	.	.	MAF_USDA=1.639
NC_035079.1	29032386	.	T	A	.	.	MAF_INRAE=5.0
NC_035079.1	29032442	.	A	G	.	.	MAF_INRAE=8.333
NC_035079.1	29032504	.	C	A	.	.	MAF_INRAE=4.167
NC_035079.1	29032538	.	C	T	.	.	MAF_INRAE=4.167
NC_035079.1	29032541	.	T	C	.	.	MAF_INRAE=4.167
NC_035079.1	29032549	.	C	A	.	.	MAF_INRAE=4.167
NC_035079.1	29032631	.	A	T	.	.	MAF_INRAE=4.167
NC_035079.1	29032633	.	T	A	.	.	MAF_INRAE=4.167
NC_035079.1	29032662	.	A	G	.	.	MAF_INRAE=4.167
NC_035079.1	29032704	.	C	A	.	.	MAF_INRAE=4.167
NC_035079.1	29032959	.	C	T	.	.	MAF_INRAE=2.5
NC_035079.1	29033112	.	G	A	.	.	MAF_INRAE=4.167
NC_035079.1	29034447	.	C	A	.	.	MAF_USDA=4.167
NC_035079.1	29034458	.	A	G	.	.	MAF_INRAE=21.053;MAF_USDA=2.083
NC_035079.1	29034466	.	T	C	.	.	MAF_INRAE=31.579;MAF_USDA=29.762
NC_035079.1	29034472	.	A	G	.	.	MAF_USDA=2.5
NC_035079.1	29034529	.	C	A	.	.	MAF_USDA=2.459
NC_035079.1	29034666	.	G	C	.	.	MAF_INRAE=4.43;MAF_USDA=1.639
NC_035079.1	29034717	.	G	T	.	.	MAF_INRAE=6.667
NC_035079.1	29034718	.	C	A	.	.	MAF_USDA=3.529
NC_035079.1	29034853	.	G	T	.	.	MAF_USDA=5.294
NC_035079.1	29034900	.	G	A	.	.	MAF_INRAE=3.797;MAF_USDA=6.557
NC_035079.1	29034932	.	T	G	.	.	MAF_USDA=4.098
NC_035079.1	29034939	.	T	C	.	.	MAF_USDA=1.639
NC_035079.1	29035138	.	C	A	.	.	MAF_INRAE=10.526;MAF_USDA=3.333
NC_035079.1	29035175	.	T	C	.	.	MAF_INRAE=8.228;MAF_USDA=14.286
NC_035079.1	29035240	.	C	A	.	.	MAF_USDA=1.639
NC_035079.1	29035332	.	T	A	.	.	MAF_INRAE=14.167;MAF_USDA=2.941
NC_035079.1	29035611	.	G	A	.	.	MAF_USDA=4.918
NC_035079.1	29035631	.	C	T	.	.	MAF_USDA=6.557
NC_035079.1	29035662	.	A	C	.	.	MAF_USDA=1.639
NC_035079.1	29035664	.	T	A	.	.	MAF_USDA=6.557
NC_035079.1	29035707	.	G	T	.	.	MAF_USDA=6.557
NC_035079.1	29035739	.	T	C	.	.	MAF_USDA=3.529
NC_035079.1	29035928	.	C	A	.	.	MAF_USDA=3.279
NC_035079.1	29035947	.	T	C	.	.	MAF_INRAE=12.658;MAF_USDA=15.294
NC_035079.1	29036013	.	A	G	.	.	MAF_INRAE=10.526
NC_035079.1	29036082	.	T	C	.	.	MAF_USDA=3.529
NC_035079.1	29036123	.	A	G	.	.	MAF_INRAE=4.43
NC_035079.1	29036151	.	C	A	.	.	MAF_INRAE=14.167;MAF_USDA=2.353
NC_035079.1	29036155	.	A	G	.	.	MAF_USDA=5.294
NC_035079.1	29036232	.	C	A	.	.	MAF_USDA=4.918
NC_035079.1	29036274	.	G	T	.	.	MAF_USDA=4.918
NC_035079.1	29036330	.	C	A	.	.	MAF_USDA=2.459
NC_035079.1	29036348	.	G	A	.	.	MAF_USDA=3.279
NC_035079.1	29036354	.	A	T	.	.	MAF_USDA=1.639
NC_035079.1	29036373	.	C	T	.	.	MAF_INRAE=40.506;MAF_USDA=24.118
NC_035079.1	29036430	.	G	T	.	.	MAF_USDA=1.639
NC_035079.1	29036431	.	G	C	.	.	MAF_USDA=1.639
NC_035079.1	29036448	.	C	T	.	.	MAF_USDA=5.738
NC_035079.1	29036473	.	G	C	.	.	MAF_USDA=3.279
NC_035079.1	29036609	.	C	T	.	.	MAF_INRAE=3.797;MAF_USDA=9.016
NC_035079.1	29036681	.	G	A	.	.	MAF_INRAE=10.526;MAF_USDA=8.824
NC_035079.1	29036686	.	C	T	.	.	MAF_USDA=2.459
NC_035079.1	29036708	.	T	A	.	.	MAF_INRAE=39.873;MAF_USDA=23.529
NC_035079.1	29036709	.	C	A	.	.	MAF_INRAE=44.167;MAF_USDA=23.529
NC_035079.1	29036740	.	A	G	.	.	MAF_INRAE=42.105;MAF_USDA=30.328
NC_035079.1	29036765	.	C	T	.	.	MAF_INRAE=26.316
NC_035079.1	29036917	.	T	A	.	.	MAF_USDA=7.059
NC_035079.1	29036990	.	C	A	.	.	MAF_USDA=2.459
NC_035079.1	29037101	.	G	T	.	.	MAF_USDA=1.639
NC_035079.1	29037204	.	A	T	.	.	MAF_INRAE=5.063;MAF_USDA=2.941
NC_035079.1	29037248	.	C	T	.	.	MAF_INRAE=27.848;MAF_USDA=2.459
NC_035079.1	29037256	.	C	T	.	.	MAF_INRAE=30.38;MAF_USDA=35.882
NC_035079.1	29037266	.	T	C	.	.	MAF_USDA=3.279
NC_035079.1	29037298	.	G	A	.	.	MAF_INRAE=8.228;MAF_USDA=12.353
NC_035079.1	29037303	.	C	T	.	.	MAF_INRAE=6.329;MAF_USDA=8.824
NC_035079.1	29037443	.	A	G	.	.	MAF_USDA=4.918
NC_035079.1	29037484	.	G	A	.	.	MAF_INRAE=16.456;MAF_USDA=24.118
NC_035079.1	29037711	.	T	C	.	.	MAF_USDA=2.459
NC_035079.1	29037727	.	A	G	.	.	MAF_USDA=2.459
NC_035079.1	29037750	.	A	T	.	.	MAF_INRAE=3.797;MAF_USDA=6.557
NC_035079.1	29037830	.	T	C	.	.	MAF_INRAE=12.025;MAF_USDA=20.588
NC_035079.1	29037860	.	C	T	.	.	MAF_USDA=2.459
NC_035079.1	29037940	.	C	T	.	.	MAF_USDA=4.167
NC_035079.1	29037963	.	C	G	.	.	MAF_USDA=2.459
NC_035079.1	29038080	.	A	G	.	.	MAF_INRAE=12.658;MAF_USDA=21.176
NC_035079.1	29038191	.	G	A	.	.	MAF_INRAE=10.526;MAF_USDA=21.765
NC_035079.1	29039010	.	C	A	.	.	MAF_USDA=1.639
NC_035079.1	29039015	.	T	C	.	.	MAF_USDA=18.824
NC_035079.1	29039053	.	A	G	.	.	MAF_USDA=4.118
NC_035079.1	29039100	.	C	A	.	.	MAF_INRAE=26.316;MAF_USDA=22.941
NC_035079.1	29039148	.	C	A	.	.	MAF_INRAE=26.316;MAF_USDA=8.333
NC_035079.1	29039172	.	G	T	.	.	MAF_USDA=1.786
NC_035079.1	29039178	.	T	A	.	.	MAF_INRAE=5.263
NC_035079.1	29039214	.	T	G	.	.	MAF_USDA=2.5
NC_035079.1	29039259	.	C	T	.	.	MAF_USDA=1.639
NC_035079.1	29039423	.	T	C	.	.	MAF_INRAE=40.506;MAF_USDA=23.529
NC_035079.1	29039436	.	T	C	.	.	MAF_INRAE=3.797;MAF_USDA=13.115
NC_035079.1	29039577	.	T	A	.	.	MAF_USDA=4.167
NC_035079.1	29039729	.	T	C	.	.	MAF_INRAE=3.797;MAF_USDA=13.115
NC_035079.1	29039812	.	A	T	.	.	MAF_INRAE=30.38;MAF_USDA=28.235
NC_035079.1	29039818	.	C	T	.	.	MAF_USDA=5.882
NC_035079.1	29040077	.	G	A	.	.	MAF_USDA=2.459
NC_035079.1	29040241	.	G	T	.	.	MAF_INRAE=41.772;MAF_USDA=48.824
NC_035079.1	29040280	.	G	C	.	.	MAF_INRAE=8.228;MAF_USDA=19.412
NC_035079.1	29040336	.	A	G	.	.	MAF_INRAE=42.405;MAF_USDA=48.235
NC_035079.1	29040338	.	A	G	.	.	MAF_INRAE=28.333;MAF_USDA=27.647
NC_035079.1	29040657	.	G	C	.	.	MAF_USDA=5.882
NC_035079.1	29040741	.	T	G	.	.	MAF_INRAE=8.228;MAF_USDA=8.333
NC_035079.1	29040812	.	C	G	.	.	MAF_INRAE=4.43;MAF_USDA=1.639
NC_035079.1	29040821	.	G	T	.	.	MAF_USDA=2.353
NC_035079.1	29040991	.	A	T	.	.	MAF_USDA=2.5
NC_035079.1	29041084	.	G	T	.	.	MAF_INRAE=30.38;MAF_USDA=23.529
NC_035079.1	29041138	.	C	T	.	.	MAF_INRAE=8.228;MAF_USDA=8.824
NC_035079.1	29041144	.	G	T	.	.	MAF_INRAE=26.316
NC_035079.1	29041329	.	C	T	.	.	MAF_INRAE=8.228;MAF_USDA=21.765
NC_035079.1	29041401	.	T	C	.	.	MAF_USDA=1.639
NC_035079.1	29041501	.	G	T	.	.	MAF_INRAE=10.526
NC_035079.1	29041505	.	G	T	.	.	MAF_INRAE=29.747;MAF_USDA=15.294
NC_035079.1	29041590	.	C	G	.	.	MAF_INRAE=14.167;MAF_USDA=2.353
NC_035079.1	29041623	.	C	T	.	.	MAF_INRAE=4.43
NC_035079.1	29041710	.	C	T	.	.	MAF_USDA=7.377
NC_035079.1	29041767	.	C	A	.	.	MAF_INRAE=29.747;MAF_USDA=17.647
NC_035079.1	29041791	.	C	T	.	.	MAF_INRAE=41.772;MAF_USDA=48.824
NC_035079.1	29041825	.	G	A	.	.	MAF_USDA=10.417
NC_035079.1	29041862	.	G	C	.	.	MAF_INRAE=42.405;MAF_USDA=49.412
NC_035079.1	29041908	.	A	G	.	.	MAF_USDA=4.918
NC_035079.1	29041967	.	G	T	.	.	MAF_USDA=5.882
NC_035079.1	29041998	.	A	G	.	.	MAF_INRAE=41.139;MAF_USDA=49.412
NC_035079.1	29042043	.	C	T	.	.	MAF_USDA=2.083
NC_035079.1	29042064	.	C	A	.	.	MAF_USDA=3.529
NC_035079.1	29042242	.	G	T	.	.	MAF_USDA=5.0
NC_035079.1	29042329	.	C	A	.	.	MAF_INRAE=26.667
NC_035079.1	29042496	.	T	G	.	.	MAF_INRAE=28.333
NC_035079.1	29042504	.	C	T	.	.	MAF_INRAE=10.127;MAF_USDA=3.529
NC_035079.1	29042555	.	G	T	.	.	MAF_INRAE=9.494;MAF_USDA=2.941
NC_035079.1	29042638	.	G	A	.	.	MAF_INRAE=5.063;MAF_USDA=2.941
NC_035079.1	29042649	.	A	G	.	.	MAF_USDA=7.647
NC_035079.1	29042659	.	T	A	.	.	MAF_INRAE=39.873;MAF_USDA=43.75
NC_035079.1	29042772	.	A	G	.	.	MAF_INRAE=3.797;MAF_USDA=11.176
NC_035079.1	29042893	.	C	T	.	.	MAF_INRAE=15.0;MAF_USDA=3.571
NC_035079.1	29042985	.	A	G	.	.	MAF_USDA=1.667
NC_035079.1	29043000	.	G	A	.	.	MAF_INRAE=36.667;MAF_USDA=50.0
NC_035079.1	29043058	.	G	C	.	.	MAF_USDA=3.333
NC_035079.1	29043116	.	C	A	.	.	MAF_INRAE=5.696;MAF_USDA=7.143
NC_035079.1	29043212	.	G	A	.	.	MAF_USDA=20.833
NC_035079.1	29043259	.	T	C	.	.	MAF_USDA=3.571
NC_035079.1	29043373	.	A	G	.	.	MAF_INRAE=10.526;MAF_USDA=21.176
NC_035079.1	29043417	.	C	T	.	.	MAF_INRAE=40.506;MAF_USDA=45.833
NC_035079.1	29043535	.	A	C	.	.	MAF_INRAE=4.43
NC_035079.1	29043538	.	C	T	.	.	MAF_INRAE=30.833;MAF_USDA=3.279
NC_035079.1	29043545	.	T	A	.	.	MAF_USDA=2.459
NC_035079.1	29043568	.	C	T	.	.	MAF_INRAE=34.81;MAF_USDA=10.588
NC_035079.1	29043606	.	G	A	.	.	MAF_USDA=3.279
NC_035079.1	29043792	.	T	A	.	.	MAF_INRAE=44.937;MAF_USDA=25.294
NC_035079.1	29043836	.	A	G	.	.	MAF_INRAE=36.076;MAF_USDA=38.235
NC_035079.1	29043868	.	T	A	.	.	MAF_INRAE=5.263
NC_035079.1	29043883	.	T	A	.	.	MAF_INRAE=10.526;MAF_USDA=8.824
NC_035079.1	29043915	.	G	C	.	.	MAF_INRAE=27.215;MAF_USDA=2.459
NC_035079.1	29043925	.	G	T	.	.	MAF_USDA=10.417
NC_035079.1	29043982	.	G	A	.	.	MAF_USDA=1.639
NC_035079.1	29044083	.	A	G	.	.	MAF_USDA=3.279
NC_035079.1	29044108	.	C	A	.	.	MAF_INRAE=41.139;MAF_USDA=24.118
NC_035079.1	29044160	.	A	T	.	.	MAF_INRAE=26.582;MAF_USDA=37.059
NC_035079.1	29044201	.	T	G	.	.	MAF_INRAE=40.506;MAF_USDA=24.706
NC_035079.1	29044303	.	G	A	.	.	MAF_INRAE=4.43;MAF_USDA=2.083
NC_035079.1	29044346	.	G	A	.	.	MAF_INRAE=10.526;MAF_USDA=7.059
NC_035079.1	29044359	.	A	G	.	.	MAF_INRAE=10.526
NC_035079.1	29044418	.	A	G	.	.	MAF_INRAE=8.228;MAF_USDA=15.294
NC_035079.1	29044447	.	A	G	.	.	MAF_INRAE=4.43
NC_035079.1	29044449	.	C	A	.	.	MAF_INRAE=31.013;MAF_USDA=23.529
NC_035079.1	29044574	.	G	T	.	.	MAF_USDA=9.016
NC_035079.1	29044639	.	T	A	.	.	MAF_USDA=6.471
NC_035079.1	29044693	.	C	A	.	.	MAF_INRAE=3.333
NC_035079.1	29044801	.	T	C	.	.	MAF_INRAE=10.526;MAF_USDA=18.235
NC_035079.1	29044817	.	C	G	.	.	MAF_INRAE=8.228;MAF_USDA=15.882
NC_035079.1	29044825	.	A	G	.	.	MAF_USDA=16.667
NC_035079.1	29044837	.	A	T	.	.	MAF_USDA=3.279
NC_035079.1	29044890	.	A	G	.	.	MAF_USDA=18.75
NC_035079.1	29044944	.	G	A	.	.	MAF_INRAE=27.848;MAF_USDA=2.459
NC_035079.1	29044997	.	G	A	.	.	MAF_USDA=9.016
NC_035079.1	29045110	.	A	T	.	.	MAF_USDA=1.639
NC_035079.1	29045216	.	G	A	.	.	MAF_INRAE=8.861;MAF_USDA=15.294
NC_035079.1	29045319	.	G	A	.	.	MAF_INRAE=8.228;MAF_USDA=15.882
NC_035079.1	29045328	.	C	T	.	.	MAF_INRAE=4.43
NC_035079.1	29045509	.	G	T	.	.	MAF_USDA=2.459
NC_035079.1	29045603	.	G	A	.	.	MAF_USDA=4.098
NC_035079.1	29045621	.	C	T	.	.	MAF_USDA=3.279
NC_035079.1	29045781	.	T	C	.	.	MAF_INRAE=15.789;MAF_USDA=37.647
NC_035079.1	29045814	.	T	C	.	.	MAF_INRAE=3.797;MAF_USDA=14.754
NC_035079.1	29045848	.	C	A	.	.	MAF_INRAE=28.481;MAF_USDA=2.459
NC_035079.1	29046703	.	T	A	.	.	MAF_USDA=5.294
NC_035079.1	29046767	.	A	T	.	.	MAF_INRAE=20.886;MAF_USDA=38.095
NC_035079.1	29046777	.	A	T	.	.	MAF_INRAE=8.228;MAF_USDA=15.476
NC_035079.1	29046794	.	A	T	.	.	MAF_INRAE=14.557;MAF_USDA=16.471
NC_035079.1	29046812	.	A	T	.	.	MAF_USDA=4.167
NC_035079.1	29046857	.	A	C	.	.	MAF_INRAE=18.354;MAF_USDA=12.353
NC_035079.1	29047079	.	C	T	.	.	MAF_USDA=2.459
NC_035079.1	29047191	.	A	G	.	.	MAF_INRAE=8.228;MAF_USDA=14.706
NC_035079.1	29047360	.	G	A	.	.	MAF_INRAE=39.873
NC_035079.1	29047381	.	C	A	.	.	MAF_INRAE=8.228;MAF_USDA=12.353
NC_035079.1	29047454	.	G	T	.	.	MAF_USDA=11.176
NC_035079.1	29047630	.	G	A	.	.	MAF_INRAE=40.506;MAF_USDA=23.529
NC_035079.1	29047674	.	A	G	.	.	MAF_INRAE=27.848;MAF_USDA=2.459
NC_035079.1	29047677	.	C	A	.	.	MAF_USDA=1.639
NC_035079.1	29047698	.	A	G	.	.	MAF_INRAE=27.848;MAF_USDA=2.459
NC_035079.1	29047795	.	C	A	.	.	MAF_USDA=5.882
NC_035079.1	29047833	.	G	A	.	.	MAF_INRAE=26.667
NC_035079.1	29047845	.	C	G	.	.	MAF_USDA=8.197
NC_035079.1	29047949	.	T	C	.	.	MAF_INRAE=24.051;MAF_USDA=40.0
NC_035079.1	29047972	.	G	A	.	.	MAF_USDA=1.639
NC_035079.1	29047985	.	G	A	.	.	MAF_USDA=11.176
NC_035079.1	29048023	.	C	A	.	.	MAF_INRAE=8.228;MAF_USDA=12.353
NC_035079.1	29048024	.	A	G	.	.	MAF_USDA=3.279
NC_035079.1	29048050	.	C	T	.	.	MAF_USDA=9.016
NC_035079.1	29048070	.	C	T	.	.	MAF_USDA=2.459
NC_035079.1	29048123	.	C	T	.	.	MAF_INRAE=3.797;MAF_USDA=5.738
NC_035079.1	29048127	.	C	G	.	.	MAF_USDA=3.279
NC_035079.1	29048128	.	T	A	.	.	MAF_USDA=4.167
NC_035079.1	29048208	.	G	T	.	.	MAF_INRAE=4.43
NC_035079.1	29048211	.	C	T	.	.	MAF_USDA=2.459
NC_035079.1	29048255	.	G	A	.	.	MAF_USDA=4.167
NC_035079.1	29048410	.	T	C	.	.	MAF_USDA=9.016
NC_035079.1	29048466	.	G	A	.	.	MAF_INRAE=4.43
NC_035079.1	29048510	.	T	G	.	.	MAF_INRAE=15.19;MAF_USDA=18.235
NC_035079.1	29048615	.	T	C	.	.	MAF_INRAE=36.076;MAF_USDA=16.471
NC_035079.1	29048645	.	A	G	.	.	MAF_INRAE=3.797;MAF_USDA=13.115
NC_035079.1	29048682	.	T	G	.	.	MAF_USDA=3.279
NC_035079.1	29048747	.	C	A	.	.	MAF_INRAE=41.772;MAF_USDA=27.647
NC_035079.1	29048809	.	G	A	.	.	MAF_INRAE=40.506;MAF_USDA=24.706
NC_035079.1	29048879	.	A	T	.	.	MAF_USDA=2.459
NC_035079.1	29048914	.	C	A	.	.	MAF_INRAE=10.526
NC_035079.1	29049017	.	T	C	.	.	MAF_USDA=7.377
NC_035079.1	29049072	.	G	T	.	.	MAF_USDA=4.098
NC_035079.1	29049085	.	G	T	.	.	MAF_USDA=4.098
NC_035079.1	29049113	.	A	T	.	.	MAF_USDA=4.098
NC_035079.1	29049126	.	A	G	.	.	MAF_USDA=3.279
NC_035079.1	29049127	.	A	T	.	.	MAF_USDA=3.279
NC_035079.1	29049172	.	A	C	.	.	MAF_USDA=4.918
NC_035079.1	29049218	.	A	T	.	.	MAF_USDA=1.639
NC_035079.1	29049224	.	C	T	.	.	MAF_INRAE=5.063
NC_035079.1	29049338	.	G	A	.	.	MAF_INRAE=10.526;MAF_USDA=15.882
NC_035079.1	29049360	.	G	A	.	.	MAF_INRAE=39.873;MAF_USDA=23.529
NC_035079.1	29049389	.	G	C	.	.	MAF_USDA=1.639
NC_035079.1	29049390	.	G	A	.	.	MAF_INRAE=5.063;MAF_USDA=14.706
NC_035079.1	29049459	.	C	A	.	.	MAF_USDA=4.167
NC_035079.1	29049512	.	A	T	.	.	MAF_INRAE=32.911;MAF_USDA=16.471
NC_035079.1	29049513	.	A	C	.	.	MAF_INRAE=31.667;MAF_USDA=16.471
NC_035079.1	29049611	.	C	T	.	.	MAF_INRAE=3.797;MAF_USDA=5.738
NC_035079.1	29049775	.	A	T	.	.	MAF_USDA=7.377
NC_035079.1	29049792	.	C	T	.	.	MAF_USDA=4.098
NC_035079.1	29049818	.	A	G	.	.	MAF_USDA=2.459
NC_035079.1	29049882	.	G	C	.	.	MAF_INRAE=27.848;MAF_USDA=2.459
NC_035079.1	29050043	.	G	A	.	.	MAF_INRAE=4.43
NC_035079.1	29050049	.	G	A	.	.	MAF_USDA=4.167
NC_035079.1	29050052	.	G	A	.	.	MAF_INRAE=40.506;MAF_USDA=24.118
NC_035079.1	29050101	.	T	G	.	.	MAF_INRAE=5.063;MAF_USDA=12.353
NC_035079.1	29050129	.	T	C	.	.	MAF_USDA=1.639
NC_035079.1	29050138	.	G	A	.	.	MAF_INRAE=27.848;MAF_USDA=2.459
NC_035079.1	29050248	.	C	A	.	.	MAF_INRAE=26.582;MAF_USDA=41.176
NC_035079.1	29050259	.	A	G	.	.	MAF_INRAE=5.063;MAF_USDA=14.706
NC_035079.1	29050306	.	T	A	.	.	MAF_INRAE=40.506;MAF_USDA=15.574
NC_035079.1	29050319	.	A	T	.	.	MAF_INRAE=5.063;MAF_USDA=14.118
NC_035079.1	29050339	.	A	T	.	.	MAF_USDA=3.279
NC_035079.1	29050343	.	T	C	.	.	MAF_USDA=2.459
NC_035079.1	29050359	.	C	T	.	.	MAF_USDA=6.557
NC_035079.1	29050368	.	C	T	.	.	MAF_USDA=6.557
NC_035079.1	29050386	.	C	T	.	.	MAF_USDA=2.459
NC_035079.1	29050387	.	G	A	.	.	MAF_USDA=2.459
NC_035079.1	29050402	.	A	T	.	.	MAF_INRAE=39.873;MAF_USDA=23.529
NC_035079.1	29050438	.	T	C	.	.	MAF_USDA=9.836
NC_035079.1	29050447	.	G	A	.	.	MAF_USDA=2.459
NC_035079.1	29050466	.	C	A	.	.	MAF_USDA=9.836
NC_035079.1	29050471	.	A	G	.	.	MAF_USDA=9.016
NC_035079.1	29050501	.	C	A	.	.	MAF_INRAE=10.526
NC_035079.1	29050520	.	G	A	.	.	MAF_INRAE=5.063;MAF_USDA=14.118
NC_035079.1	29050561	.	G	A	.	.	MAF_INRAE=14.557;MAF_USDA=16.471
NC_035079.1	29050616	.	G	A	.	.	MAF_INRAE=9.494;MAF_USDA=24.706
NC_035079.1	29050660	.	G	A	.	.	MAF_USDA=1.639
NC_035079.1	29051037	.	T	C	.	.	MAF_USDA=2.5
NC_035079.1	29051055	.	A	G	.	.	MAF_USDA=4.167
NC_035079.1	29051176	.	T	G	.	.	MAF_INRAE=10.526;MAF_USDA=24.118
NC_035079.1	29051248	.	A	T	.	.	MAF_INRAE=8.861;MAF_USDA=20.0
NC_035079.1	29051255	.	T	G	.	.	MAF_INRAE=4.43
NC_035079.1	29051256	.	C	A	.	.	MAF_INRAE=28.481;MAF_USDA=2.459
NC_035079.1	29051316	.	G	T	.	.	MAF_INRAE=27.848;MAF_USDA=2.459
NC_035079.1	29051481	.	C	A	.	.	MAF_USDA=1.639
NC_035079.1	29051496	.	G	A	.	.	MAF_INRAE=4.43
NC_035079.1	29051510	.	G	T	.	.	MAF_USDA=1.639
NC_035079.1	29051614	.	C	G	.	.	MAF_INRAE=3.333;MAF_USDA=15.882
NC_035079.1	29051616	.	G	A	.	.	MAF_USDA=2.459
NC_035079.1	29051639	.	A	G	.	.	MAF_INRAE=3.333;MAF_USDA=13.934
NC_035079.1	29051718	.	C	T	.	.	MAF_USDA=1.639
NC_035079.1	29051795	.	G	A	.	.	MAF_USDA=1.765
NC_035079.1	29051841	.	C	A	.	.	MAF_INRAE=23.333;MAF_USDA=28.235
NC_035079.1	29051874	.	T	C	.	.	MAF_USDA=1.639
NC_035079.1	29051900	.	C	T	.	.	MAF_INRAE=45.0;MAF_USDA=28.824
NC_035079.1	29051901	.	A	T	.	.	MAF_INRAE=45.0;MAF_USDA=28.824
NC_035079.1	29051907	.	G	A	.	.	MAF_USDA=2.459
NC_035079.1	29051972	.	C	T	.	.	MAF_INRAE=37.5;MAF_USDA=43.75
NC_035079.1	29051973	.	G	A	.	.	MAF_INRAE=3.333
NC_035079.1	29052018	.	C	T	.	.	MAF_USDA=1.639
NC_035079.1	29052100	.	C	T	.	.	MAF_USDA=4.167
NC_035079.1	29052206	.	A	G	.	.	MAF_INRAE=3.333;MAF_USDA=17.647
NC_035079.1	29052214	.	C	T	.	.	MAF_USDA=2.459
NC_035079.1	29052218	.	A	T	.	.	MAF_INRAE=3.333;MAF_USDA=18.235
NC_035079.1	29052240	.	T	C	.	.	MAF_INRAE=44.167;MAF_USDA=28.235
NC_035079.1	29052241	.	C	T	.	.	MAF_USDA=1.639
NC_035079.1	29052307	.	T	C	.	.	MAF_USDA=2.459
NC_035079.1	29052322	.	C	T	.	.	MAF_INRAE=14.167;MAF_USDA=2.941
NC_035079.1	29052444	.	C	T	.	.	MAF_USDA=12.5
NC_035079.1	29052501	.	C	A	.	.	MAF_USDA=1.639
NC_035079.1	29052502	.	A	T	.	.	MAF_USDA=1.639
NC_035079.1	29052520	.	G	A	.	.	MAF_INRAE=26.667;MAF_USDA=2.459
NC_035079.1	29052664	.	G	T	.	.	MAF_INRAE=3.333;MAF_USDA=5.738
NC_035079.1	29052674	.	G	T	.	.	MAF_USDA=4.167
NC_035079.1	29052697	.	A	C	.	.	MAF_INRAE=28.333
NC_035079.1	29052871	.	G	A	.	.	MAF_INRAE=3.333;MAF_USDA=4.918
NC_035079.1	29052914	.	C	T	.	.	MAF_USDA=3.279
NC_035079.1	29052981	.	A	T	.	.	MAF_INRAE=7.5;MAF_USDA=6.25
NC_035079.1	29052982	.	T	C	.	.	MAF_INRAE=7.5;MAF_USDA=6.25
NC_035079.1	29053066	.	A	G	.	.	MAF_INRAE=25.833;MAF_USDA=45.294
NC_035079.1	29053100	.	G	T	.	.	MAF_INRAE=3.333;MAF_USDA=1.19
NC_035079.1	29053238	.	C	A	.	.	MAF_INRAE=4.43
NC_035079.1	29053321	.	G	A	.	.	MAF_USDA=6.557
NC_035079.1	29053378	.	T	C	.	.	MAF_INRAE=29.747;MAF_USDA=49.405
NC_035079.1	29053544	.	G	A	.	.	MAF_USDA=1.639
NC_035079.1	29053587	.	G	A	.	.	MAF_INRAE=1.667
NC_035079.1	29053588	.	C	A	.	.	MAF_INRAE=1.667
NC_035079.1	29053593	.	C	T	.	.	MAF_INRAE=5.696;MAF_USDA=15.882
NC_035079.1	29053594	.	C	T	.	.	MAF_INRAE=1.667
NC_035079.1	29053597	.	A	C	.	.	MAF_INRAE=39.873;MAF_USDA=22.941
NC_035079.1	29053693	.	G	T	.	.	MAF_USDA=1.639
NC_035079.1	29053732	.	C	T	.	.	MAF_INRAE=15.789;MAF_USDA=6.471
NC_035079.1	29053793	.	G	T	.	.	MAF_USDA=1.639
NC_035079.1	29053821	.	A	G	.	.	MAF_INRAE=29.114;MAF_USDA=45.833
NC_035079.1	29053902	.	G	T	.	.	MAF_INRAE=29.114;MAF_USDA=49.412
NC_035079.1	29053941	.	A	C	.	.	MAF_INRAE=9.494;MAF_USDA=35.417
NC_035079.1	29053947	.	C	T	.	.	MAF_INRAE=9.494;MAF_USDA=35.417
NC_035079.1	29054013	.	C	G	.	.	MAF_INRAE=1.667
NC_035079.1	29054020	.	A	G	.	.	MAF_INRAE=2.5;MAF_USDA=4.918
NC_035079.1	29054026	.	G	A	.	.	MAF_INRAE=6.962;MAF_USDA=20.833
NC_035079.1	29054027	.	A	G	.	.	MAF_INRAE=7.5
NC_035079.1	29054035	.	T	C	.	.	MAF_INRAE=5.833
NC_035079.1	29054036	.	C	T	.	.	MAF_INRAE=5.833
NC_035079.1	29054086	.	C	A	.	.	MAF_INRAE=1.667
NC_035079.1	29054182	.	G	C	.	.	MAF_INRAE=4.43
NC_035079.1	29054205	.	G	T	.	.	MAF_USDA=4.098
NC_035079.1	29054220	.	G	A	.	.	MAF_INRAE=15.789;MAF_USDA=6.471
NC_035079.1	29054227	.	C	A	.	.	MAF_INRAE=10.0;MAF_USDA=2.941
NC_035079.1	29054234	.	T	C	.	.	MAF_INRAE=10.526
NC_035079.1	29054284	.	A	T	.	.	MAF_INRAE=2.5
NC_035079.1	29054292	.	C	A	.	.	MAF_INRAE=1.667
NC_035079.1	29054331	.	T	G	.	.	MAF_INRAE=3.333
NC_035079.1	29054380	.	T	G	.	.	MAF_INRAE=2.5
NC_035079.1	29054403	.	G	A	.	.	MAF_INRAE=32.5
NC_035079.1	29054427	.	C	A	.	.	MAF_USDA=41.667
NC_035079.1	29054461	.	T	C	.	.	MAF_INRAE=26.316
NC_035079.1	29054512	.	A	G	.	.	MAF_USDA=2.459
NC_035079.1	29054548	.	C	T	.	.	MAF_USDA=3.529
NC_035079.1	29054561	.	C	T	.	.	MAF_INRAE=8.861;MAF_USDA=25.294
NC_035079.1	29054732	.	C	T	.	.	MAF_USDA=9.016
NC_035079.1	29054733	.	A	G	.	.	MAF_INRAE=28.333;MAF_USDA=12.941
NC_035079.1	29054817	.	T	A	.	.	MAF_USDA=1.639
NC_035079.1	29054879	.	G	T	.	.	MAF_USDA=12.5
NC_035079.1	29054957	.	A	G	.	.	MAF_INRAE=3.797;MAF_USDA=8.197
NC_035079.1	29054962	.	T	G	.	.	MAF_INRAE=15.19;MAF_USDA=29.412
NC_035079.1	29055010	.	G	T	.	.	MAF_INRAE=40.506;MAF_USDA=34.118
NC_035079.1	29055169	.	A	C	.	.	MAF_USDA=1.639
NC_035079.1	29055275	.	C	T	.	.	MAF_USDA=4.706
NC_035079.1	29055294	.	T	C	.	.	MAF_INRAE=40.506;MAF_USDA=42.941
NC_035079.1	29055577	.	C	T	.	.	MAF_INRAE=7.5;MAF_USDA=4.167
NC_035079.1	29055589	.	T	A	.	.	MAF_INRAE=4.43
NC_035079.1	29055600	.	T	G	.	.	MAF_USDA=7.377
NC_035079.1	29055657	.	C	T	.	.	MAF_INRAE=5.696;MAF_USDA=1.765
NC_035079.1	29055887	.	C	A	.	.	MAF_INRAE=10.526;MAF_USDA=8.824
NC_035079.1	29055892	.	T	A	.	.	MAF_USDA=2.459
NC_035079.1	29055923	.	C	A	.	.	MAF_INRAE=24.051;MAF_USDA=39.412
NC_035079.1	29056220	.	G	T	.	.	MAF_INRAE=39.873;MAF_USDA=22.941
NC_035079.1	29056481	.	C	T	.	.	MAF_USDA=2.459
NC_035079.1	29056573	.	G	A	.	.	MAF_INRAE=3.797;MAF_USDA=1.639
NC_035079.1	29056582	.	G	T	.	.	MAF_INRAE=34.177;MAF_USDA=25.0
NC_035079.1	29056625	.	G	A	.	.	MAF_USDA=37.647
NC_035079.1	29056640	.	A	T	.	.	MAF_INRAE=3.797;MAF_USDA=16.393
NC_035079.1	29056732	.	T	A	.	.	MAF_INRAE=40.506;MAF_USDA=40.0
NC_035079.1	29056750	.	A	T	.	.	MAF_INRAE=40.506;MAF_USDA=40.0
NC_035079.1	29056815	.	C	T	.	.	MAF_INRAE=10.526
NC_035079.1	29056830	.	A	C	.	.	MAF_USDA=12.5
NC_035079.1	29056855	.	T	G	.	.	MAF_INRAE=22.152;MAF_USDA=41.176
NC_035079.1	29056866	.	C	G	.	.	MAF_USDA=1.639
NC_035079.1	29056918	.	T	A	.	.	MAF_INRAE=22.152;MAF_USDA=38.235
NC_035079.1	29057031	.	T	C	.	.	MAF_INRAE=3.797;MAF_USDA=1.639
NC_035079.1	29057299	.	C	G	.	.	MAF_USDA=5.833
NC_035079.1	29057301	.	C	A	.	.	MAF_USDA=1.667
NC_035079.1	29057430	.	G	A	.	.	MAF_USDA=10.417
NC_035079.1	29057449	.	G	C	.	.	MAF_INRAE=37.342;MAF_USDA=16.071
NC_035079.1	29057462	.	A	C	.	.	MAF_INRAE=15.789;MAF_USDA=7.143
NC_035079.1	29057493	.	G	T	.	.	MAF_INRAE=49.367;MAF_USDA=42.941
NC_035079.1	29057500	.	G	T	.	.	MAF_INRAE=49.367;MAF_USDA=42.353
NC_035079.1	29057524	.	A	T	.	.	MAF_INRAE=14.167;MAF_USDA=4.706
NC_035079.1	29057582	.	G	T	.	.	MAF_USDA=4.098
NC_035079.1	29057675	.	G	T	.	.	MAF_USDA=1.765
NC_035079.1	29057713	.	T	C	.	.	MAF_INRAE=18.354;MAF_USDA=11.176
NC_035079.1	29057735	.	C	A	.	.	MAF_INRAE=3.797;MAF_USDA=8.235
NC_035079.1	29057812	.	A	C	.	.	MAF_INRAE=14.167;MAF_USDA=2.353
NC_035079.1	29057814	.	A	C	.	.	MAF_INRAE=14.167;MAF_USDA=2.353
NC_035079.1	29057816	.	A	G	.	.	MAF_INRAE=14.167;MAF_USDA=2.353
NC_035079.1	29057831	.	C	T	.	.	MAF_USDA=2.459
NC_035079.1	29057832	.	G	A	.	.	MAF_USDA=3.529
NC_035079.1	29057868	.	A	C	.	.	MAF_INRAE=22.785;MAF_USDA=24.706
NC_035079.1	29057876	.	A	T	.	.	MAF_INRAE=13.291;MAF_USDA=7.059
NC_035079.1	29057948	.	A	T	.	.	MAF_INRAE=4.43
NC_035079.1	29057991	.	T	C	.	.	MAF_INRAE=36.076;MAF_USDA=30.357
NC_035079.1	29058002	.	C	G	.	.	MAF_INRAE=3.797;MAF_USDA=8.929
NC_035079.1	29058054	.	G	T	.	.	MAF_INRAE=3.165;MAF_USDA=8.235
NC_035079.1	29058126	.	G	T	.	.	MAF_INRAE=39.873
NC_035079.1	29058145	.	C	A	.	.	MAF_USDA=1.639
NC_035079.1	29058181	.	C	T	.	.	MAF_INRAE=10.526;MAF_USDA=5.882
NC_035079.1	29058362	.	C	A	.	.	MAF_USDA=19.672
NC_035079.1	29058389	.	C	G	.	.	MAF_USDA=4.118
NC_035079.1	29058459	.	A	G	.	.	MAF_USDA=6.471
NC_035079.1	29058485	.	G	A	.	.	MAF_USDA=3.279
NC_035079.1	29058514	.	A	T	.	.	MAF_USDA=11.176
NC_035079.1	29058527	.	C	T	.	.	MAF_INRAE=37.342;MAF_USDA=18.235
NC_035079.1	29058531	.	G	A	.	.	MAF_USDA=1.639
NC_035079.1	29058569	.	A	G	.	.	MAF_USDA=3.571
NC_035079.1	29058689	.	A	C	.	.	MAF_USDA=1.639
NC_035079.1	29058827	.	C	T	.	.	MAF_INRAE=4.167
NC_035079.1	29059040	.	A	G	.	.	MAF_USDA=6.627
NC_035079.1	29059134	.	A	T	.	.	MAF_USDA=11.765
NC_035079.1	29059139	.	G	T	.	.	MAF_USDA=4.918
NC_035079.1	29059213	.	C	T	.	.	MAF_INRAE=10.526
NC_035079.1	29059220	.	T	G	.	.	MAF_INRAE=27.5;MAF_USDA=1.639
NC_035079.1	29059270	.	A	G	.	.	MAF_INRAE=41.772;MAF_USDA=18.235
NC_035079.1	29059415	.	G	A	.	.	MAF_INRAE=5.063;MAF_USDA=2.083
NC_035079.1	29059446	.	A	C	.	.	MAF_INRAE=4.43
NC_035079.1	29059584	.	C	A	.	.	MAF_INRAE=5.063
NC_035079.1	29059624	.	T	C	.	.	MAF_INRAE=41.772;MAF_USDA=20.588
NC_035079.1	29059659	.	C	T	.	.	MAF_USDA=5.738
NC_035079.1	29059761	.	C	T	.	.	MAF_USDA=1.639
NC_035079.1	29059782	.	T	C	.	.	MAF_USDA=1.639
NC_035079.1	29059828	.	C	T	.	.	MAF_INRAE=40.506;MAF_USDA=27.059
NC_035079.1	29059829	.	A	G	.	.	MAF_INRAE=45.0;MAF_USDA=27.059
NC_035079.1	29059831	.	G	C	.	.	MAF_USDA=1.765
NC_035079.1	29059838	.	A	G	.	.	MAF_INRAE=40.506;MAF_USDA=45.833
NC_035079.1	29059842	.	C	T	.	.	MAF_INRAE=45.0;MAF_USDA=47.917
NC_035079.1	29059846	.	G	T	.	.	MAF_INRAE=45.0;MAF_USDA=47.917
NC_035079.1	29059861	.	C	T	.	.	MAF_INRAE=13.924;MAF_USDA=32.941
NC_035079.1	29059887	.	C	A	.	.	MAF_INRAE=4.43
NC_035079.1	29060037	.	C	T	.	.	MAF_INRAE=41.772;MAF_USDA=20.588
NC_035079.1	29060426	.	C	T	.	.	MAF_INRAE=40.506;MAF_USDA=28.235
NC_035079.1	29060433	.	T	C	.	.	MAF_INRAE=41.772;MAF_USDA=20.0
NC_035079.1	29060494	.	G	A	.	.	MAF_USDA=10.656
NC_035079.1	29060498	.	T	C	.	.	MAF_USDA=9.836
NC_035079.1	29060501	.	G	T	.	.	MAF_USDA=9.836
NC_035079.1	29060513	.	T	A	.	.	MAF_INRAE=5.063;MAF_USDA=8.235
NC_035079.1	29060538	.	A	G	.	.	MAF_USDA=19.412
NC_035079.1	29060554	.	T	C	.	.	MAF_USDA=9.836
NC_035079.1	29060574	.	T	C	.	.	MAF_USDA=18.75
NC_035079.1	29060591	.	A	C	.	.	MAF_USDA=14.118
NC_035079.1	29060603	.	G	A	.	.	MAF_USDA=15.882
NC_035079.1	29060628	.	G	A	.	.	MAF_USDA=11.176
NC_035079.1	29060630	.	T	C	.	.	MAF_USDA=11.475
NC_035079.1	29060653	.	G	C	.	.	MAF_USDA=10.656
NC_035079.1	29060661	.	T	C	.	.	MAF_USDA=14.706
NC_035079.1	29060673	.	C	A	.	.	MAF_INRAE=37.5;MAF_USDA=22.353
NC_035079.1	29060797	.	G	A	.	.	MAF_INRAE=40.506;MAF_USDA=47.647
NC_035079.1	29060802	.	T	C	.	.	MAF_USDA=15.294
NC_035079.1	29060809	.	C	A	.	.	MAF_INRAE=40.506;MAF_USDA=47.647
NC_035079.1	29060838	.	T	G	.	.	MAF_USDA=5.738
NC_035079.1	29060921	.	C	A	.	.	MAF_INRAE=41.139;MAF_USDA=42.941
NC_035079.1	29060962	.	G	A	.	.	MAF_INRAE=40.506;MAF_USDA=47.647
NC_035079.1	29060974	.	A	G	.	.	MAF_INRAE=40.506;MAF_USDA=48.235
NC_035079.1	29060999	.	G	A	.	.	MAF_INRAE=39.873;MAF_USDA=49.412
NC_035079.1	29061044	.	G	T	.	.	MAF_USDA=5.738
NC_035079.1	29061075	.	A	G	.	.	MAF_USDA=3.279
NC_035079.1	29061076	.	T	A	.	.	MAF_INRAE=40.506;MAF_USDA=47.647
NC_035079.1	29061232	.	C	T	.	.	MAF_USDA=2.459
NC_035079.1	29061299	.	G	A	.	.	MAF_INRAE=41.139;MAF_USDA=37.647
NC_035079.1	29061312	.	A	G	.	.	MAF_USDA=10.656
NC_035079.1	29061365	.	T	G	.	.	MAF_USDA=1.639
NC_035079.1	29061382	.	T	C	.	.	MAF_USDA=22.941
NC_035079.1	29061415	.	T	G	.	.	MAF_USDA=1.639
NC_035079.1	29061536	.	C	A	.	.	MAF_USDA=7.377
NC_035079.1	29061565	.	A	C	.	.	MAF_INRAE=10.526
NC_035079.1	29061616	.	C	G	.	.	MAF_INRAE=25.949;MAF_USDA=8.235
NC_035079.1	29061876	.	G	A	.	.	MAF_INRAE=14.557;MAF_USDA=30.0
NC_035079.1	29061895	.	C	T	.	.	MAF_USDA=1.639
NC_035079.1	29061913	.	C	T	.	.	MAF_INRAE=41.772;MAF_USDA=18.235
NC_035079.1	29061925	.	A	G	.	.	MAF_INRAE=1.667
NC_035079.1	29061928	.	A	G	.	.	MAF_INRAE=15.0
NC_035079.1	29061932	.	T	A	.	.	MAF_INRAE=2.5
NC_035079.1	29061939	.	A	G	.	.	MAF_INRAE=13.291
NC_035079.1	29061960	.	G	T	.	.	MAF_INRAE=4.167
NC_035079.1	29061963	.	A	T	.	.	MAF_INRAE=4.167
NC_035079.1	29062009	.	T	C	.	.	MAF_USDA=4.918
NC_035079.1	29062017	.	G	C	.	.	MAF_USDA=8.197
NC_035079.1	29062029	.	G	A	.	.	MAF_INRAE=3.333
NC_035079.1	29062030	.	A	G	.	.	MAF_INRAE=3.333
NC_035079.1	29062034	.	C	T	.	.	MAF_INRAE=28.333
NC_035079.1	29062047	.	T	A	.	.	MAF_USDA=4.167
NC_035079.1	29062064	.	T	G	.	.	MAF_INRAE=14.167
NC_035079.1	29062118	.	A	G	.	.	MAF_USDA=9.016
NC_035079.1	29062169	.	C	A	.	.	MAF_USDA=10.417
NC_035079.1	29062275	.	T	C	.	.	MAF_USDA=2.459
NC_035079.1	29062303	.	C	A	.	.	MAF_USDA=5.882
NC_035079.1	29062332	.	A	G	.	.	MAF_INRAE=5.0
NC_035079.1	29062343	.	C	A	.	.	MAF_USDA=3.279
NC_035079.1	29062361	.	C	T	.	.	MAF_INRAE=7.5
NC_035079.1	29062362	.	C	A	.	.	MAF_INRAE=7.5
NC_035079.1	29062396	.	G	A	.	.	MAF_USDA=14.754
NC_035079.1	29062417	.	C	A	.	.	MAF_INRAE=2.5
NC_035079.1	29062495	.	T	G	.	.	MAF_INRAE=12.658;MAF_USDA=7.647
NC_035079.1	29062517	.	G	A	.	.	MAF_INRAE=5.063;MAF_USDA=9.412
NC_035079.1	29062550	.	C	A	.	.	MAF_USDA=1.639
NC_035079.1	29062633	.	G	T	.	.	MAF_INRAE=40.506;MAF_USDA=47.917
NC_035079.1	29062683	.	G	T	.	.	MAF_USDA=7.377
NC_035079.1	29062771	.	T	A	.	.	MAF_USDA=8.197
NC_035079.1	29062797	.	A	G	.	.	MAF_INRAE=26.316;MAF_USDA=2.459
NC_035079.1	29062914	.	A	C	.	.	MAF_INRAE=5.696;MAF_USDA=8.235
NC_035079.1	29062924	.	C	G	.	.	MAF_USDA=4.118
NC_035079.1	29063026	.	A	G	.	.	MAF_USDA=3.529
NC_035079.1	29063031	.	C	A	.	.	MAF_INRAE=40.506;MAF_USDA=23.529
NC_035079.1	29063225	.	C	A	.	.	MAF_INRAE=32.278;MAF_USDA=8.824
NC_035079.1	29063347	.	C	T	.	.	MAF_USDA=12.295
NC_035079.1	29063449	.	G	T	.	.	MAF_USDA=3.529
NC_035079.1	29063533	.	C	A	.	.	MAF_USDA=5.882
NC_035079.1	29063717	.	C	A	.	.	MAF_INRAE=4.43
NC_035079.1	29063752	.	C	T	.	.	MAF_INRAE=3.333
NC_035079.1	29063754	.	C	T	.	.	MAF_INRAE=3.333
NC_035079.1	29063755	.	A	G	.	.	MAF_INRAE=3.333
NC_035079.1	29063802	.	T	A	.	.	MAF_INRAE=26.316;MAF_USDA=2.459
NC_035079.1	29063824	.	C	T	.	.	MAF_USDA=1.639
NC_035079.1	29063913	.	C	T	.	.	MAF_INRAE=4.43
NC_035079.1	29063996	.	C	T	.	.	MAF_USDA=3.279
NC_035079.1	29064022	.	C	A	.	.	MAF_INRAE=13.291;MAF_USDA=37.647
NC_035079.1	29064097	.	C	T	.	.	MAF_INRAE=41.772;MAF_USDA=18.235
NC_035079.1	29064172	.	G	A	.	.	MAF_USDA=1.639
NC_035079.1	29064186	.	G	T	.	.	MAF_USDA=2.083
NC_035079.1	29064240	.	G	A	.	.	MAF_INRAE=31.646;MAF_USDA=9.639
NC_035079.1	29064247	.	C	T	.	.	MAF_USDA=1.639
NC_035079.1	29064253	.	G	C	.	.	MAF_INRAE=5.063;MAF_USDA=7.647
NC_035079.1	29064322	.	C	T	.	.	MAF_INRAE=13.291;MAF_USDA=7.647
NC_035079.1	29064351	.	C	G	.	.	MAF_INRAE=4.43
NC_035079.1	29064394	.	G	A	.	.	MAF_USDA=4.118
NC_035079.1	29064414	.	G	A	.	.	MAF_INRAE=13.291;MAF_USDA=28.824
NC_035079.1	29064415	.	T	C	.	.	MAF_INRAE=14.167;MAF_USDA=29.412
NC_035079.1	29064430	.	A	G	.	.	MAF_USDA=8.197
NC_035079.1	29064487	.	G	A	.	.	MAF_INRAE=49.167
NC_035079.1	29064495	.	G	T	.	.	MAF_USDA=7.377
NC_035079.1	29064528	.	A	C	.	.	MAF_INRAE=13.291;MAF_USDA=28.235
NC_035079.1	29064562	.	C	T	.	.	MAF_USDA=3.279
NC_035079.1	29064566	.	C	T	.	.	MAF_INRAE=13.291;MAF_USDA=29.412
NC_035079.1	29064680	.	G	C	.	.	MAF_USDA=8.197
NC_035079.1	29064754	.	A	G	.	.	MAF_INRAE=26.316;MAF_USDA=2.459
NC_035079.1	29064781	.	A	C	.	.	MAF_USDA=8.197
NC_035079.1	29064813	.	A	T	.	.	MAF_USDA=1.639
NC_035079.1	29064814	.	C	A	.	.	MAF_USDA=1.639
NC_035079.1	29064899	.	C	T	.	.	MAF_INRAE=13.291;MAF_USDA=28.824
NC_035079.1	29064913	.	C	T	.	.	MAF_INRAE=13.291;MAF_USDA=6.471
NC_035079.1	29064936	.	C	G	.	.	MAF_USDA=8.197
NC_035079.1	29065022	.	T	A	.	.	MAF_INRAE=10.526
NC_035079.1	29065044	.	T	C	.	.	MAF_USDA=2.459
NC_035079.1	29065179	.	C	T	.	.	MAF_INRAE=4.43;MAF_USDA=17.059
NC_035079.1	29065183	.	T	G	.	.	MAF_INRAE=2.5;MAF_USDA=17.059
NC_035079.1	29065206	.	T	G	.	.	MAF_USDA=1.639
NC_035079.1	29065265	.	G	A	.	.	MAF_USDA=4.167
NC_035079.1	29065308	.	C	A	.	.	MAF_USDA=2.586
NC_035079.1	29065351	.	G	T	.	.	MAF_INRAE=10.127;MAF_USDA=21.687
NC_035079.1	29065375	.	G	A	.	.	MAF_USDA=5.932
NC_035079.1	29065865	.	C	T	.	.	MAF_USDA=1.639
NC_035079.1	29065997	.	T	A	.	.	MAF_USDA=1.639
NC_035079.1	29066043	.	C	A	.	.	MAF_INRAE=44.937;MAF_USDA=37.059
NC_035079.1	29066057	.	G	A	.	.	MAF_INRAE=3.797;MAF_USDA=7.059
NC_035079.1	29066080	.	A	G	.	.	MAF_USDA=10.656
NC_035079.1	29066085	.	G	T	.	.	MAF_USDA=9.836
NC_035079.1	29066142	.	T	C	.	.	MAF_USDA=9.016
NC_035079.1	29066169	.	C	A	.	.	MAF_USDA=9.836
NC_035079.1	29066214	.	C	T	.	.	MAF_USDA=9.016
NC_035079.1	29066243	.	T	C	.	.	MAF_USDA=9.016
NC_035079.1	29066289	.	C	T	.	.	MAF_INRAE=3.797;MAF_USDA=5.738
NC_035079.1	29066300	.	T	C	.	.	MAF_USDA=2.353
NC_035079.1	29066323	.	G	A	.	.	MAF_USDA=4.118
NC_035079.1	29066336	.	A	C	.	.	MAF_USDA=9.836
NC_035079.1	29066426	.	G	A	.	.	MAF_USDA=10.656
NC_035079.1	29066446	.	A	G	.	.	MAF_USDA=10.0
NC_035079.1	29066481	.	T	A	.	.	MAF_USDA=1.639
NC_035079.1	29066484	.	A	T	.	.	MAF_USDA=9.836
NC_035079.1	29066631	.	T	C	.	.	MAF_USDA=4.918
NC_035079.1	29066643	.	G	A	.	.	MAF_USDA=4.118
NC_035079.1	29066941	.	C	T	.	.	MAF_INRAE=41.772;MAF_USDA=20.0
NC_035079.1	29067000	.	C	T	.	.	MAF_INRAE=3.797;MAF_USDA=7.059
NC_035079.1	29067008	.	A	G	.	.	MAF_USDA=9.836
NC_035079.1	29067025	.	T	C	.	.	MAF_USDA=2.353
NC_035079.1	29067071	.	G	T	.	.	MAF_USDA=9.836
NC_035079.1	29067148	.	C	A	.	.	MAF_USDA=10.656
NC_035079.1	29067163	.	C	T	.	.	MAF_USDA=1.639
NC_035079.1	29067175	.	A	T	.	.	MAF_INRAE=5.063;MAF_USDA=1.176
NC_035079.1	29067195	.	G	T	.	.	MAF_USDA=1.639
NC_035079.1	29067324	.	T	C	.	.	MAF_USDA=1.639
NC_035079.1	29067342	.	C	A	.	.	MAF_USDA=11.475
NC_035079.1	29067356	.	G	A	.	.	MAF_INRAE=3.797;MAF_USDA=6.557
NC_035079.1	29067369	.	G	A	.	.	MAF_USDA=4.167
NC_035079.1	29067405	.	A	T	.	.	MAF_USDA=8.197
NC_035079.1	29067510	.	A	G	.	.	MAF_INRAE=26.316;MAF_USDA=1.639
NC_035079.1	29067595	.	C	A	.	.	MAF_USDA=7.377
NC_035079.1	29067609	.	C	A	.	.	MAF_USDA=9.016
NC_035079.1	29067615	.	T	C	.	.	MAF_INRAE=32.911;MAF_USDA=21.176
NC_035079.1	29067628	.	C	A	.	.	MAF_USDA=9.016
NC_035079.1	29068262	.	C	A	.	.	MAF_USDA=1.639
NC_035079.1	29068331	.	T	C	.	.	MAF_USDA=9.016
NC_035079.1	29068438	.	T	C	.	.	MAF_USDA=13.934
NC_035079.1	29068440	.	G	C	.	.	MAF_USDA=2.353
NC_035079.1	29068464	.	A	T	.	.	MAF_INRAE=10.526;MAF_USDA=18.235
NC_035079.1	29068477	.	A	T	.	.	MAF_USDA=1.667
NC_035079.1	29068479	.	A	T	.	.	MAF_USDA=1.639
NC_035079.1	29069771	.	T	A	.	.	MAF_USDA=2.273
NC_035079.1	29069786	.	A	T	.	.	MAF_USDA=3.333
NC_035079.1	29069801	.	C	T	.	.	MAF_INRAE=10.526
NC_035079.1	29069830	.	G	C	.	.	MAF_USDA=17.059
NC_035079.1	29069831	.	C	G	.	.	MAF_USDA=17.059
NC_035079.1	29069857	.	A	G	.	.	MAF_USDA=18.235
NC_035079.1	29069860	.	G	T	.	.	MAF_USDA=18.235
NC_035079.1	29070151	.	A	C	.	.	MAF_INRAE=3.797;MAF_USDA=18.033
NC_035079.1	29070159	.	A	C	.	.	MAF_USDA=1.639
NC_035079.1	29070200	.	T	G	.	.	MAF_USDA=8.197
NC_035079.1	29070249	.	C	T	.	.	MAF_INRAE=10.526;MAF_USDA=2.459
NC_035079.1	29070256	.	A	G	.	.	MAF_USDA=12.295
NC_035079.1	29070280	.	G	A	.	.	MAF_INRAE=37.975;MAF_USDA=31.176
NC_035079.1	29070281	.	T	C	.	.	MAF_USDA=1.639
NC_035079.1	29070290	.	G	T	.	.	MAF_INRAE=41.772;MAF_USDA=31.25
NC_035079.1	29070298	.	C	G	.	.	MAF_INRAE=35.443;MAF_USDA=22.353
NC_035079.1	29070304	.	T	A	.	.	MAF_INRAE=26.316;MAF_USDA=1.639
NC_035079.1	29070332	.	T	G	.	.	MAF_INRAE=43.038;MAF_USDA=32.941
NC_035079.1	29070355	.	G	T	.	.	MAF_INRAE=48.101;MAF_USDA=47.059
NC_035079.1	29070359	.	C	T	.	.	MAF_INRAE=45.0;MAF_USDA=43.529
NC_035079.1	29070366	.	A	C	.	.	MAF_INRAE=10.526;MAF_USDA=15.882
NC_035079.1	29070367	.	G	C	.	.	MAF_USDA=15.882
NC_035079.1	29070374	.	C	T	.	.	MAF_INRAE=10.526;MAF_USDA=2.459
NC_035079.1	29070375	.	A	G	.	.	MAF_USDA=2.459
NC_035079.1	29070459	.	T	G	.	.	MAF_USDA=4.706
NC_035079.1	29070486	.	G	A	.	.	MAF_INRAE=10.526;MAF_USDA=2.459
NC_035079.1	29070499	.	G	T	.	.	MAF_USDA=9.016
NC_035079.1	29070565	.	T	C	.	.	MAF_INRAE=18.987;MAF_USDA=27.059
NC_035079.1	29070632	.	C	G	.	.	MAF_INRAE=28.481;MAF_USDA=19.412
NC_035079.1	29070696	.	C	T	.	.	MAF_USDA=3.529
NC_035079.1	29070701	.	G	A	.	.	MAF_INRAE=15.19;MAF_USDA=13.529
NC_035079.1	29070748	.	T	A	.	.	MAF_USDA=3.529
NC_035079.1	29070755	.	T	A	.	.	MAF_INRAE=28.481;MAF_USDA=19.412
NC_035079.1	29070771	.	T	A	.	.	MAF_INRAE=15.19;MAF_USDA=14.118
NC_035079.1	29070779	.	G	A	.	.	MAF_USDA=8.197
NC_035079.1	29070810	.	G	A	.	.	MAF_INRAE=4.43
NC_035079.1	29070837	.	T	C	.	.	MAF_INRAE=12.025;MAF_USDA=13.529
NC_035079.1	29070838	.	T	G	.	.	MAF_INRAE=7.5;MAF_USDA=4.167
NC_035079.1	29070844	.	C	A	.	.	MAF_USDA=9.836
NC_035079.1	29070849	.	T	C	.	.	MAF_USDA=9.016
NC_035079.1	29071021	.	A	C	.	.	MAF_INRAE=15.0;MAF_USDA=10.588
NC_035079.1	29071070	.	G	A	.	.	MAF_USDA=6.557
NC_035079.1	29071078	.	A	T	.	.	MAF_INRAE=15.833;MAF_USDA=18.75
NC_035079.1	29071081	.	T	C	.	.	MAF_INRAE=33.544;MAF_USDA=21.429
NC_035079.1	29071363	.	T	C	.	.	MAF_INRAE=10.526
NC_035079.1	29071446	.	C	G	.	.	MAF_USDA=5.738
NC_035079.1	29071478	.	C	G	.	.	MAF_INRAE=16.667;MAF_USDA=16.667
NC_035079.1	29071479	.	C	T	.	.	MAF_INRAE=16.667;MAF_USDA=16.667
NC_035079.1	29071607	.	A	C	.	.	MAF_INRAE=13.924;MAF_USDA=13.529
NC_035079.1	29071622	.	A	C	.	.	MAF_INRAE=13.291;MAF_USDA=30.588
NC_035079.1	29071634	.	T	A	.	.	MAF_USDA=4.118
NC_035079.1	29071684	.	A	G	.	.	MAF_INRAE=3.333
NC_035079.1	29071705	.	C	T	.	.	MAF_INRAE=4.43;MAF_USDA=1.667
NC_035079.1	29071779	.	C	A	.	.	MAF_INRAE=14.557;MAF_USDA=13.095
NC_035079.1	29071803	.	C	T	.	.	MAF_INRAE=10.526;MAF_USDA=10.417
NC_035079.1	29071815	.	C	T	.	.	MAF_INRAE=42.405;MAF_USDA=29.412
NC_035079.1	29071831	.	G	T	.	.	MAF_USDA=8.197
NC_035079.1	29071852	.	T	A	.	.	MAF_USDA=8.197
NC_035079.1	29071887	.	G	A	.	.	MAF_INRAE=13.924;MAF_USDA=11.765
NC_035079.1	29071934	.	A	T	.	.	MAF_INRAE=9.167
NC_035079.1	29071956	.	C	T	.	.	MAF_INRAE=8.333;MAF_USDA=6.522
NC_035079.1	29071989	.	T	C	.	.	MAF_USDA=4.098
NC_035079.1	29071999	.	G	T	.	.	MAF_INRAE=2.5
NC_035079.1	29072138	.	A	C	.	.	MAF_INRAE=7.5
NC_035079.1	29072149	.	A	G	.	.	MAF_INRAE=5.833;MAF_USDA=25.0
NC_035079.1	29072184	.	T	G	.	.	MAF_USDA=23.77
NC_035079.1	29072222	.	G	A	.	.	MAF_INRAE=2.5;MAF_USDA=16.667
NC_035079.1	29072301	.	A	G	.	.	MAF_INRAE=10.0
NC_035079.1	29072457	.	A	T	.	.	MAF_USDA=1.667
NC_035079.1	29072822	.	T	G	.	.	MAF_USDA=38.636
NC_035079.1	29074264	.	C	T	.	.	MAF_USDA=1.667
NC_035079.1	29074280	.	A	T	.	.	MAF_USDA=1.695
NC_035079.1	29074281	.	G	T	.	.	MAF_USDA=2.542
NC_035079.1	29074327	.	T	A	.	.	MAF_USDA=2.542
NC_035079.1	29074482	.	T	C	.	.	MAF_USDA=4.545
NC_035079.1	29074527	.	A	C	.	.	MAF_USDA=4.545
NC_035079.1	29074721	.	C	G	.	.	MAF_USDA=2.459
NC_035079.1	29075529	.	C	G	.	.	MAF_USDA=17.059
NC_035079.1	29075530	.	C	T	.	.	MAF_USDA=18.75
NC_035079.1	29075550	.	C	A	.	.	MAF_USDA=18.75
NC_035079.1	29075559	.	A	G	.	.	MAF_USDA=1.639
NC_035079.1	29075622	.	C	T	.	.	MAF_INRAE=40.0;MAF_USDA=43.75
NC_035079.1	29075657	.	A	T	.	.	MAF_USDA=7.377
NC_035079.1	29075667	.	A	C	.	.	MAF_INRAE=15.833;MAF_USDA=2.353
NC_035079.1	29075716	.	T	C	.	.	MAF_INRAE=15.19;MAF_USDA=14.118
NC_035079.1	29075732	.	G	T	.	.	MAF_USDA=1.639
NC_035079.1	29075741	.	A	T	.	.	MAF_USDA=5.738
NC_035079.1	29075920	.	T	A	.	.	MAF_USDA=1.639
NC_035079.1	29075948	.	T	A	.	.	MAF_USDA=1.639
NC_035079.1	29076249	.	G	T	.	.	MAF_INRAE=42.405;MAF_USDA=29.412
NC_035079.1	29076293	.	G	A	.	.	MAF_INRAE=4.43;MAF_USDA=1.176
NC_035079.1	29076372	.	T	G	.	.	MAF_USDA=13.115
NC_035079.1	29076470	.	G	T	.	.	MAF_USDA=1.639
NC_035079.1	29076493	.	T	A	.	.	MAF_INRAE=5.063
NC_035079.1	29076543	.	G	T	.	.	MAF_INRAE=14.557;MAF_USDA=14.118
NC_035079.1	29076552	.	G	A	.	.	MAF_USDA=4.706
NC_035079.1	29076602	.	A	T	.	.	MAF_USDA=1.639
NC_035079.1	29076726	.	G	A	.	.	MAF_INRAE=20.253;MAF_USDA=15.882
NC_035079.1	29076752	.	C	T	.	.	MAF_INRAE=16.667;MAF_USDA=18.75
NC_035079.1	29076753	.	T	C	.	.	MAF_INRAE=31.579;MAF_USDA=29.167
NC_035079.1	29076766	.	C	T	.	.	MAF_INRAE=42.405;MAF_USDA=30.588
NC_035079.1	29076769	.	C	T	.	.	MAF_USDA=8.197
NC_035079.1	29076775	.	G	T	.	.	MAF_USDA=4.118
NC_035079.1	29076782	.	A	C	.	.	MAF_INRAE=3.797;MAF_USDA=18.852
NC_035079.1	29076783	.	C	A	.	.	MAF_USDA=21.311
NC_035079.1	29076928	.	T	C	.	.	MAF_INRAE=15.19;MAF_USDA=16.471
NC_035079.1	29076959	.	C	T	.	.	MAF_USDA=2.459
NC_035079.1	29076997	.	T	A	.	.	MAF_USDA=12.295
NC_035079.1	29077121	.	T	C	.	.	MAF_INRAE=14.557;MAF_USDA=14.118
NC_035079.1	29077133	.	A	T	.	.	MAF_USDA=1.639
NC_035079.1	29077179	.	C	A	.	.	MAF_INRAE=26.316;MAF_USDA=2.459
NC_035079.1	29077216	.	C	T	.	.	MAF_INRAE=5.063;MAF_USDA=2.083
NC_035079.1	29077325	.	T	G	.	.	MAF_INRAE=15.19;MAF_USDA=8.235
NC_035079.1	29077407	.	C	A	.	.	MAF_INRAE=39.873;MAF_USDA=26.471
NC_035079.1	29077454	.	C	T	.	.	MAF_INRAE=10.526
NC_035079.1	29077549	.	T	A	.	.	MAF_USDA=2.459
NC_035079.1	29077572	.	T	C	.	.	MAF_USDA=4.918
NC_035079.1	29077628	.	C	A	.	.	MAF_INRAE=5.063;MAF_USDA=1.176
NC_035079.1	29077715	.	A	T	.	.	MAF_USDA=22.951
NC_035079.1	29077751	.	G	A	.	.	MAF_USDA=10.656
NC_035079.1	29077754	.	T	C	.	.	MAF_INRAE=15.19;MAF_USDA=14.118
NC_035079.1	29077798	.	C	T	.	.	MAF_INRAE=14.557;MAF_USDA=14.118
NC_035079.1	29077813	.	T	G	.	.	MAF_INRAE=14.557;MAF_USDA=14.706
NC_035079.1	29077929	.	G	A	.	.	MAF_INRAE=14.557;MAF_USDA=14.118
NC_035079.1	29078006	.	G	A	.	.	MAF_INRAE=14.557;MAF_USDA=13.529
NC_035079.1	29078068	.	C	G	.	.	MAF_USDA=4.918
NC_035079.1	29078392	.	A	T	.	.	MAF_INRAE=15.19;MAF_USDA=30.0
NC_035079.1	29078393	.	A	C	.	.	MAF_INRAE=16.667;MAF_USDA=30.0
NC_035079.1	29078472	.	G	T	.	.	MAF_USDA=6.557
NC_035079.1	29078547	.	A	C	.	.	MAF_USDA=6.471
NC_035079.1	29078555	.	C	G	.	.	MAF_USDA=1.639
NC_035079.1	29078559	.	T	C	.	.	MAF_INRAE=15.19;MAF_USDA=19.412
NC_035079.1	29078640	.	C	A	.	.	MAF_USDA=8.197
NC_035079.1	29078658	.	A	G	.	.	MAF_INRAE=23.684;MAF_USDA=1.639
NC_035079.1	29078669	.	C	T	.	.	MAF_USDA=1.639
NC_035079.1	29078683	.	A	G	.	.	MAF_USDA=5.738
NC_035079.1	29078752	.	C	A	.	.	MAF_USDA=1.639
NC_035079.1	29078764	.	G	A	.	.	MAF_USDA=7.377
NC_035079.1	29078774	.	C	T	.	.	MAF_USDA=6.557
NC_035079.1	29078779	.	A	C	.	.	MAF_USDA=9.836
NC_035079.1	29078783	.	T	C	.	.	MAF_INRAE=27.5;MAF_USDA=2.941
NC_035079.1	29078857	.	G	A	.	.	MAF_USDA=11.475
NC_035079.1	29078865	.	C	T	.	.	MAF_USDA=1.639
NC_035079.1	29078956	.	C	T	.	.	MAF_USDA=2.459
NC_035079.1	29079015	.	G	A	.	.	MAF_INRAE=4.43;MAF_USDA=1.639
NC_035079.1	29079074	.	G	A	.	.	MAF_USDA=7.377
NC_035079.1	29079078	.	C	G	.	.	MAF_INRAE=27.215;MAF_USDA=5.882
NC_035079.1	29079123	.	A	T	.	.	MAF_INRAE=14.557;MAF_USDA=31.176
NC_035079.1	29079158	.	C	T	.	.	MAF_USDA=5.294
NC_035079.1	29079182	.	T	G	.	.	MAF_INRAE=5.263
NC_035079.1	29079235	.	G	A	.	.	MAF_USDA=1.639
NC_035079.1	29079237	.	G	A	.	.	MAF_INRAE=48.734;MAF_USDA=42.941
NC_035079.1	29079441	.	A	C	.	.	MAF_INRAE=15.19;MAF_USDA=14.118
NC_035079.1	29079510	.	T	G	.	.	MAF_INRAE=28.481;MAF_USDA=23.529
NC_035079.1	29079530	.	A	T	.	.	MAF_INRAE=46.835;MAF_USDA=43.529
NC_035079.1	29079560	.	T	C	.	.	MAF_USDA=10.656
NC_035079.1	29079632	.	G	A	.	.	MAF_USDA=9.836
NC_035079.1	29079691	.	G	A	.	.	MAF_INRAE=10.526;MAF_USDA=1.639
NC_035079.1	29079707	.	G	A	.	.	MAF_INRAE=27.5
NC_035079.1	29079708	.	A	G	.	.	MAF_INRAE=27.5;MAF_USDA=4.118
NC_035079.1	29079783	.	C	A	.	.	MAF_USDA=4.167
NC_035079.1	29079798	.	C	G	.	.	MAF_INRAE=14.557;MAF_USDA=14.118
NC_035079.1	29079895	.	G	T	.	.	MAF_USDA=6.557
NC_035079.1	29079925	.	G	A	.	.	MAF_INRAE=17.5;MAF_USDA=14.118
NC_035079.1	29079958	.	C	T	.	.	MAF_USDA=13.529
NC_035079.1	29079977	.	G	T	.	.	MAF_INRAE=45.833;MAF_USDA=38.235
NC_035079.1	29080053	.	G	T	.	.	MAF_USDA=1.639
NC_035079.1	29080227	.	G	T	.	.	MAF_INRAE=33.544;MAF_USDA=24.118
NC_035079.1	29080258	.	G	A	.	.	MAF_USDA=2.083
NC_035079.1	29080339	.	A	G	.	.	MAF_USDA=1.639
NC_035079.1	29080373	.	C	A	.	.	MAF_INRAE=39.241;MAF_USDA=23.529
NC_035079.1	29080414	.	T	G	.	.	MAF_INRAE=5.063;MAF_USDA=2.083
NC_035079.1	29080447	.	T	C	.	.	MAF_USDA=1.765
NC_035079.1	29080450	.	G	A	.	.	MAF_USDA=1.639
NC_035079.1	29080611	.	C	T	.	.	MAF_USDA=14.118
NC_035079.1	29080640	.	G	A	.	.	MAF_INRAE=14.557;MAF_USDA=8.235
NC_035079.1	29080763	.	C	T	.	.	MAF_USDA=13.529
NC_035079.1	29080788	.	G	A	.	.	MAF_INRAE=4.43;MAF_USDA=2.459
NC_035079.1	29080800	.	C	T	.	.	MAF_INRAE=36.842;MAF_USDA=27.059
NC_035079.1	29080820	.	G	T	.	.	MAF_USDA=13.529
NC_035079.1	29080832	.	T	C	.	.	MAF_INRAE=48.734;MAF_USDA=48.235
NC_035079.1	29080845	.	A	T	.	.	MAF_INRAE=3.797;MAF_USDA=17.213
NC_035079.1	29081025	.	G	T	.	.	MAF_INRAE=5.063;MAF_USDA=2.083
NC_035079.1	29081081	.	C	T	.	.	MAF_INRAE=48.734;MAF_USDA=48.78
NC_035079.1	29081116	.	C	T	.	.	MAF_INRAE=3.797
NC_035079.1	29081188	.	G	C	.	.	MAF_USDA=1.639
NC_035079.1	29081207	.	G	A	.	.	MAF_INRAE=14.557;MAF_USDA=8.235
NC_035079.1	29081208	.	C	T	.	.	MAF_INRAE=15.833;MAF_USDA=8.235
NC_035079.1	29081349	.	A	T	.	.	MAF_INRAE=15.19;MAF_USDA=8.235
NC_035079.1	29081400	.	A	G	.	.	MAF_INRAE=3.797;MAF_USDA=16.393
NC_035079.1	29081412	.	G	A	.	.	MAF_INRAE=28.481;MAF_USDA=23.529
NC_035079.1	29081431	.	A	G	.	.	MAF_INRAE=10.526
NC_035079.1	29081496	.	G	A	.	.	MAF_INRAE=4.43;MAF_USDA=2.459
NC_035079.1	29081553	.	T	C	.	.	MAF_INRAE=46.835;MAF_USDA=41.765
NC_035079.1	29081561	.	T	A	.	.	MAF_INRAE=48.734;MAF_USDA=39.412
NC_035079.1	29081589	.	G	A	.	.	MAF_INRAE=3.333;MAF_USDA=4.918
NC_035079.1	29081622	.	G	A	.	.	MAF_USDA=4.167
NC_035079.1	29081658	.	G	A	.	.	MAF_INRAE=48.734;MAF_USDA=50.0
NC_035079.1	29081694	.	A	G	.	.	MAF_USDA=10.656
NC_035079.1	29081802	.	C	T	.	.	MAF_USDA=2.459
NC_035079.1	29081961	.	C	T	.	.	MAF_INRAE=10.526
NC_035079.1	29082049	.	A	G	.	.	MAF_INRAE=48.734;MAF_USDA=38.824
NC_035079.1	29082203	.	G	C	.	.	MAF_USDA=10.656
NC_035079.1	29082239	.	C	T	.	.	MAF_USDA=9.016
NC_035079.1	29082249	.	T	G	.	.	MAF_INRAE=1.667
NC_035079.1	29082372	.	C	A	.	.	MAF_INRAE=10.526
NC_035079.1	29082380	.	G	A	.	.	MAF_USDA=2.083
NC_035079.1	29082541	.	G	A	.	.	MAF_INRAE=10.526;MAF_USDA=4.118
NC_035079.1	29082567	.	C	A	.	.	MAF_USDA=17.059
NC_035079.1	29082570	.	G	T	.	.	MAF_USDA=16.471
NC_035079.1	29083200	.	C	T	.	.	MAF_INRAE=27.848;MAF_USDA=37.647
NC_035079.1	29083278	.	A	T	.	.	MAF_INRAE=4.43
NC_035079.1	29083508	.	T	A	.	.	MAF_USDA=1.639
NC_035079.1	29083561	.	C	A	.	.	MAF_INRAE=15.833;MAF_USDA=6.25
NC_035079.1	29083571	.	T	C	.	.	MAF_USDA=2.353
NC_035079.1	29083574	.	C	G	.	.	MAF_INRAE=10.526
NC_035079.1	29083633	.	T	A	.	.	MAF_INRAE=31.579;MAF_USDA=24.706
NC_035079.1	29083645	.	G	T	.	.	MAF_USDA=2.459
NC_035079.1	29083866	.	A	G	.	.	MAF_INRAE=10.526;MAF_USDA=5.882
NC_035079.1	29083887	.	A	G	.	.	MAF_USDA=4.098
NC_035079.1	29083917	.	T	A	.	.	MAF_INRAE=10.526
NC_035079.1	29083998	.	T	G	.	.	MAF_USDA=8.197
NC_035079.1	29084060	.	G	T	.	.	MAF_USDA=6.471
NC_035079.1	29084061	.	A	T	.	.	MAF_USDA=5.882
NC_035079.1	29084271	.	A	G	.	.	MAF_USDA=10.0
NC_035079.1	29084280	.	A	T	.	.	MAF_USDA=1.639
NC_035079.1	29084286	.	T	C	.	.	MAF_INRAE=3.797;MAF_USDA=17.213
NC_035079.1	29084306	.	T	G	.	.	MAF_USDA=2.941
NC_035079.1	29084365	.	A	T	.	.	MAF_INRAE=10.526;MAF_USDA=4.118
NC_035079.1	29084366	.	A	G	.	.	MAF_USDA=4.118
NC_035079.1	29084460	.	G	A	.	.	MAF_USDA=2.353
NC_035079.1	29084488	.	G	A	.	.	MAF_INRAE=26.316;MAF_USDA=8.824
NC_035079.1	29084519	.	A	G	.	.	MAF_INRAE=5.063
NC_035079.1	29084550	.	C	T	.	.	MAF_USDA=16.471
NC_035079.1	29084591	.	C	T	.	.	MAF_USDA=1.639
NC_035079.1	29084649	.	T	A	.	.	MAF_USDA=1.639
NC_035079.1	29084759	.	C	T	.	.	MAF_INRAE=10.526;MAF_USDA=4.118
NC_035079.1	29084900	.	G	T	.	.	MAF_INRAE=26.316;MAF_USDA=17.059
NC_035079.1	29084905	.	C	A	.	.	MAF_INRAE=26.667;MAF_USDA=1.639
NC_035079.1	29085001	.	C	T	.	.	MAF_INRAE=5.063;MAF_USDA=1.176
NC_035079.1	29085008	.	G	A	.	.	MAF_INRAE=4.43
NC_035079.1	29085072	.	C	A	.	.	MAF_USDA=1.639
NC_035079.1	29085107	.	A	G	.	.	MAF_USDA=2.353
NC_035079.1	29085119	.	A	C	.	.	MAF_USDA=4.918
NC_035079.1	29085190	.	T	G	.	.	MAF_USDA=8.197
NC_035079.1	29085205	.	C	A	.	.	MAF_USDA=4.706
NC_035079.1	29085216	.	T	A	.	.	MAF_USDA=4.706
NC_035079.1	29085238	.	T	A	.	.	MAF_USDA=1.639
NC_035079.1	29085257	.	T	C	.	.	MAF_USDA=2.941
NC_035079.1	29085283	.	G	T	.	.	MAF_USDA=2.459
NC_035079.1	29085468	.	C	G	.	.	MAF_USDA=3.279
NC_035079.1	29085475	.	G	A	.	.	MAF_INRAE=3.797;MAF_USDA=16.393
NC_035079.1	29085632	.	C	T	.	.	MAF_USDA=2.941
NC_035079.1	29085715	.	G	A	.	.	MAF_USDA=2.459
NC_035079.1	29085721	.	C	T	.	.	MAF_USDA=1.639
NC_035079.1	29085722	.	G	A	.	.	MAF_INRAE=15.833;MAF_USDA=9.412
NC_035079.1	29085805	.	G	A	.	.	MAF_USDA=2.459
NC_035079.1	29085862	.	C	T	.	.	MAF_INRAE=5.063;MAF_USDA=2.083
NC_035079.1	29085866	.	T	C	.	.	MAF_INRAE=3.333;MAF_USDA=4.706
NC_035079.1	29085933	.	C	T	.	.	MAF_USDA=4.118
NC_035079.1	29086021	.	C	T	.	.	MAF_USDA=1.639
NC_035079.1	29086044	.	A	T	.	.	MAF_USDA=1.639
NC_035079.1	29086126	.	C	A	.	.	MAF_USDA=1.639
NC_035079.1	29086146	.	A	C	.	.	MAF_INRAE=10.526
NC_035079.1	29086185	.	C	T	.	.	MAF_USDA=7.647
NC_035079.1	29086229	.	C	G	.	.	MAF_USDA=2.353
NC_035079.1	29086244	.	T	G	.	.	MAF_INRAE=5.063;MAF_USDA=2.353
NC_035079.1	29086295	.	T	C	.	.	MAF_USDA=1.639
NC_035079.1	29086327	.	G	T	.	.	MAF_USDA=1.639
NC_035079.1	29086336	.	A	C	.	.	MAF_INRAE=17.089;MAF_USDA=25.294
NC_035079.1	29086340	.	A	G	.	.	MAF_INRAE=3.333;MAF_USDA=1.765
NC_035079.1	29086484	.	T	G	.	.	MAF_USDA=7.377
NC_035079.1	29086637	.	T	C	.	.	MAF_INRAE=5.063
NC_035079.1	29086733	.	A	G	.	.	MAF_INRAE=36.842;MAF_USDA=3.279
NC_035079.1	29086772	.	G	A	.	.	MAF_USDA=1.639
NC_035079.1	29086789	.	G	T	.	.	MAF_INRAE=26.316;MAF_USDA=1.639
NC_035079.1	29086912	.	C	T	.	.	MAF_INRAE=10.526
NC_035079.1	29087028	.	A	G	.	.	MAF_USDA=1.639
NC_035079.1	29087317	.	T	A	.	.	MAF_USDA=1.667
NC_035079.1	29087333	.	G	T	.	.	MAF_USDA=1.695
NC_035079.1	29087346	.	C	T	.	.	MAF_INRAE=10.526;MAF_USDA=6.78
NC_035079.1	29087347	.	G	A	.	.	MAF_INRAE=1.667;MAF_USDA=3.614
NC_035079.1	29087446	.	G	T	.	.	MAF_INRAE=10.526;MAF_USDA=4.878
NC_035079.1	29087475	.	T	A	.	.	MAF_INRAE=49.167
NC_035079.1	29087477	.	T	A	.	.	MAF_INRAE=27.5
NC_035079.1	29087585	.	T	C	.	.	MAF_USDA=11.475
NC_035079.1	29087915	.	G	A	.	.	MAF_USDA=8.929
NC_035079.1	29087930	.	C	T	.	.	MAF_USDA=4.118
NC_035079.1	29088011	.	G	T	.	.	MAF_USDA=1.639
NC_035079.1	29088050	.	A	T	.	.	MAF_USDA=2.353
NC_035079.1	29088403	.	A	G	.	.	MAF_INRAE=3.797;MAF_USDA=18.852
NC_035079.1	29088702	.	C	A	.	.	MAF_USDA=4.098
NC_035079.1	29088780	.	T	G	.	.	MAF_USDA=7.377
NC_035079.1	29088812	.	T	C	.	.	MAF_INRAE=3.797;MAF_USDA=20.492
NC_035079.1	29089095	.	A	G	.	.	MAF_USDA=3.279
NC_035079.1	29089207	.	G	A	.	.	MAF_INRAE=10.526
NC_035079.1	29089218	.	G	T	.	.	MAF_INRAE=41.772;MAF_USDA=26.471
NC_035079.1	29089232	.	A	G	.	.	MAF_USDA=5.882
NC_035079.1	29089286	.	G	T	.	.	MAF_INRAE=35.443;MAF_USDA=25.294
NC_035079.1	29089327	.	A	G	.	.	MAF_USDA=7.377
NC_035079.1	29089341	.	A	G	.	.	MAF_USDA=1.639
NC_035079.1	29089427	.	C	G	.	.	MAF_INRAE=14.557;MAF_USDA=35.294
NC_035079.1	29089431	.	A	G	.	.	MAF_INRAE=39.873;MAF_USDA=27.059
NC_035079.1	29089486	.	G	T	.	.	MAF_USDA=37.5
NC_035079.1	29089608	.	C	T	.	.	MAF_USDA=9.016
NC_035079.1	29089695	.	C	A	.	.	MAF_USDA=2.459
NC_035079.1	29089704	.	G	C	.	.	MAF_USDA=4.918
NC_035079.1	29089706	.	G	T	.	.	MAF_USDA=6.471
NC_035079.1	29089738	.	G	A	.	.	MAF_USDA=1.639
NC_035079.1	29089741	.	C	T	.	.	MAF_USDA=2.459
NC_035079.1	29089749	.	T	C	.	.	MAF_USDA=5.738
NC_035079.1	29089839	.	A	G	.	.	MAF_INRAE=4.43;MAF_USDA=22.951
NC_035079.1	29089888	.	G	T	.	.	MAF_INRAE=9.494;MAF_USDA=29.167
NC_035079.1	29089936	.	A	C	.	.	MAF_USDA=2.459
NC_035079.1	29090034	.	A	C	.	.	MAF_INRAE=10.526;MAF_USDA=12.941
NC_035079.1	29090043	.	A	G	.	.	MAF_USDA=2.083
NC_035079.1	29090093	.	A	C	.	.	MAF_INRAE=10.526
NC_035079.1	29090128	.	C	A	.	.	MAF_INRAE=30.38;MAF_USDA=47.647
NC_035079.1	29090132	.	T	G	.	.	MAF_INRAE=4.167;MAF_USDA=20.588
NC_035079.1	29090156	.	A	T	.	.	MAF_USDA=8.197
NC_035079.1	29090527	.	A	C	.	.	MAF_INRAE=9.494;MAF_USDA=20.0
NC_035079.1	29090539	.	T	C	.	.	MAF_USDA=10.656
NC_035079.1	29090593	.	G	T	.	.	MAF_USDA=7.377
NC_035079.1	29090679	.	G	A	.	.	MAF_USDA=2.459
NC_035079.1	29090833	.	G	C	.	.	MAF_USDA=2.353
NC_035079.1	29090871	.	A	G	.	.	MAF_INRAE=9.494;MAF_USDA=20.0
NC_035079.1	29090915	.	T	G	.	.	MAF_INRAE=9.494;MAF_USDA=20.833
NC_035079.1	29090986	.	C	A	.	.	MAF_USDA=6.557
NC_035079.1	29091056	.	C	T	.	.	MAF_INRAE=9.494;MAF_USDA=19.412
NC_035079.1	29091093	.	A	G	.	.	MAF_INRAE=9.494;MAF_USDA=18.824
NC_035079.1	29091121	.	C	G	.	.	MAF_INRAE=1.667;MAF_USDA=2.941
NC_035079.1	29091163	.	C	A	.	.	MAF_INRAE=5.063;MAF_USDA=1.765
NC_035079.1	29091204	.	G	A	.	.	MAF_USDA=5.882
NC_035079.1	29091293	.	C	T	.	.	MAF_INRAE=9.494;MAF_USDA=20.0
NC_035079.1	29091335	.	G	T	.	.	MAF_INRAE=27.848;MAF_USDA=41.765
NC_035079.1	29091364	.	G	T	.	.	MAF_INRAE=5.063;MAF_USDA=2.083
NC_035079.1	29091373	.	G	T	.	.	MAF_INRAE=15.833;MAF_USDA=8.235
NC_035079.1	29091374	.	C	A	.	.	MAF_INRAE=30.38;MAF_USDA=47.059
NC_035079.1	29091430	.	T	G	.	.	MAF_USDA=3.279
NC_035079.1	29091433	.	G	T	.	.	MAF_INRAE=9.494;MAF_USDA=18.235
NC_035079.1	29091435	.	A	G	.	.	MAF_INRAE=15.0;MAF_USDA=8.235
NC_035079.1	29091493	.	T	G	.	.	MAF_INRAE=29.747;MAF_USDA=49.412
NC_035079.1	29091523	.	C	T	.	.	MAF_INRAE=26.316;MAF_USDA=4.918
NC_035079.1	29091555	.	A	T	.	.	MAF_INRAE=4.167
NC_035079.1	29091632	.	C	A	.	.	MAF_INRAE=2.5;MAF_USDA=20.732
NC_035079.1	29091636	.	T	C	.	.	MAF_INRAE=18.333;MAF_USDA=43.827
NC_035079.1	29091654	.	T	C	.	.	MAF_INRAE=4.167;MAF_USDA=8.621
NC_035079.1	29091666	.	G	A	.	.	MAF_USDA=12.963
NC_035079.1	29091735	.	T	G	.	.	MAF_USDA=25.0
NC_035079.1	29091902	.	C	T	.	.	MAF_INRAE=30.38;MAF_USDA=48.824
NC_035079.1	29091905	.	T	A	.	.	MAF_INRAE=20.0;MAF_USDA=23.529
NC_035079.1	29091924	.	G	A	.	.	MAF_INRAE=10.526
NC_035079.1	29091985	.	G	A	.	.	MAF_INRAE=10.526;MAF_USDA=2.459
NC_035079.1	29092010	.	C	T	.	.	MAF_INRAE=10.526
NC_035079.1	29092185	.	A	C	.	.	MAF_USDA=15.574
NC_035079.1	29092188	.	A	T	.	.	MAF_INRAE=6.962;MAF_USDA=28.689
NC_035079.1	29092189	.	T	G	.	.	MAF_USDA=4.098
NC_035079.1	29092245	.	AGTGCACCTC	AGTGCACCTT	.	.	MAF_USDA=35.417
NC_035079.1	29092254	.	C	T	.	.	MAF_INRAE=15.789
NC_035079.1	29092293	.	C	T	.	.	MAF_USDA=1.639
NC_035079.1	29092396	.	C	A	.	.	MAF_INRAE=4.43
NC_035079.1	29092399	.	C	T	.	.	MAF_USDA=2.459
NC_035079.1	29092406	.	A	C	.	.	MAF_INRAE=28.481;MAF_USDA=50.0
NC_035079.1	29092413	.	T	C	.	.	MAF_INRAE=10.526;MAF_USDA=17.857
NC_035079.1	29092522	.	C	T	.	.	MAF_USDA=4.118
NC_035079.1	29092536	.	T	G	.	.	MAF_USDA=10.588
NC_035079.1	29092629	.	G	A	.	.	MAF_USDA=2.459
NC_035079.1	29092649	.	A	T	.	.	MAF_INRAE=46.835;MAF_USDA=28.824
NC_035079.1	29092658	.	G	A	.	.	MAF_USDA=10.656
NC_035079.1	29092662	.	G	T	.	.	MAF_INRAE=24.684;MAF_USDA=8.824
NC_035079.1	29092686	.	A	T	.	.	MAF_INRAE=26.316;MAF_USDA=4.098
NC_035079.1	29092727	.	C	A	.	.	MAF_USDA=2.941
NC_035079.1	29092733	.	C	T	.	.	MAF_USDA=5.294
NC_035079.1	29092872	.	A	G	.	.	MAF_USDA=2.941
NC_035079.1	29092916	.	C	T	.	.	MAF_USDA=4.098
NC_035079.1	29092923	.	G	A	.	.	MAF_USDA=2.353
NC_035079.1	29092926	.	C	T	.	.	MAF_USDA=2.941
NC_035079.1	29092993	.	G	A	.	.	MAF_USDA=2.941
NC_035079.1	29093002	.	T	A	.	.	MAF_USDA=2.459
NC_035079.1	29093011	.	G	C	.	.	MAF_USDA=3.529
NC_035079.1	29093020	.	C	T	.	.	MAF_INRAE=6.962;MAF_USDA=25.294
NC_035079.1	29093030	.	G	A	.	.	MAF_USDA=2.941
NC_035079.1	29093063	.	C	T	.	.	MAF_INRAE=46.835;MAF_USDA=28.824
NC_035079.1	29093095	.	T	C	.	.	MAF_USDA=2.941
NC_035079.1	29093151	.	G	A	.	.	MAF_USDA=6.25
NC_035079.1	29093153	.	G	A	.	.	MAF_USDA=2.941
NC_035079.1	29093235	.	C	T	.	.	MAF_USDA=2.941
NC_035079.1	29093249	.	C	A	.	.	MAF_USDA=2.941
NC_035079.1	29093260	.	T	C	.	.	MAF_USDA=2.941
NC_035079.1	29093261	.	A	C	.	.	MAF_USDA=2.941
NC_035079.1	29093274	.	G	T	.	.	MAF_INRAE=24.684;MAF_USDA=17.059
NC_035079.1	29093299	.	G	A	.	.	MAF_USDA=1.639
NC_035079.1	29093524	.	G	A	.	.	MAF_INRAE=46.835;MAF_USDA=30.0
NC_035079.1	29093569	.	G	A	.	.	MAF_INRAE=26.316;MAF_USDA=4.098
NC_035079.1	29093689	.	A	G	.	.	MAF_USDA=6.25
NC_035079.1	29093779	.	G	T	.	.	MAF_INRAE=8.228;MAF_USDA=2.353
NC_035079.1	29093794	.	C	T	.	.	MAF_INRAE=24.684;MAF_USDA=9.412
NC_035079.1	29093816	.	T	G	.	.	MAF_INRAE=4.43;MAF_USDA=8.197
NC_035079.1	29093831	.	G	A	.	.	MAF_INRAE=39.873;MAF_USDA=25.294
NC_035079.1	29093957	.	C	T	.	.	MAF_INRAE=20.0
NC_035079.1	29094039	.	G	T	.	.	MAF_INRAE=24.051;MAF_USDA=17.647
NC_035079.1	29094102	.	G	A	.	.	MAF_INRAE=46.203;MAF_USDA=41.765
NC_035079.1	29094112	.	G	A	.	.	MAF_INRAE=46.835;MAF_USDA=30.0
NC_035079.1	29094189	.	A	G	.	.	MAF_INRAE=48.101;MAF_USDA=37.5
NC_035079.1	29094291	.	C	T	.	.	MAF_INRAE=26.316;MAF_USDA=1.639
NC_035079.1	29094294	.	T	A	.	.	MAF_INRAE=4.167;MAF_USDA=27.059
NC_035079.1	29094318	.	G	T	.	.	MAF_USDA=8.824
NC_035079.1	29094321	.	G	A	.	.	MAF_INRAE=4.167;MAF_USDA=27.059
NC_035079.1	29094391	.	T	C	.	.	MAF_INRAE=6.962;MAF_USDA=27.059
NC_035079.1	29094407	.	G	A	.	.	MAF_INRAE=6.962;MAF_USDA=27.647
NC_035079.1	29094432	.	G	A	.	.	MAF_USDA=6.557
NC_035079.1	29094433	.	T	G	.	.	MAF_INRAE=10.526;MAF_USDA=18.824
NC_035079.1	29094458	.	T	C	.	.	MAF_INRAE=44.167;MAF_USDA=43.75
NC_035079.1	29094461	.	T	A	.	.	MAF_INRAE=44.167;MAF_USDA=45.833
NC_035079.1	29094488	.	T	C	.	.	MAF_INRAE=20.253;MAF_USDA=22.024
NC_035079.1	29094605	.	T	G	.	.	MAF_USDA=2.5
NC_035079.1	29094635	.	C	T	.	.	MAF_USDA=1.639
NC_035079.1	29094721	.	A	G	.	.	MAF_INRAE=6.962;MAF_USDA=28.235
NC_035079.1	29094761	.	A	C	.	.	MAF_INRAE=10.526
NC_035079.1	29094793	.	G	A	.	.	MAF_INRAE=10.526;MAF_USDA=7.377
NC_035079.1	29094794	.	T	G	.	.	MAF_INRAE=6.962;MAF_USDA=27.059
NC_035079.1	29094902	.	C	T	.	.	MAF_INRAE=20.253;MAF_USDA=5.882
NC_035079.1	29094904	.	A	G	.	.	MAF_USDA=4.167
NC_035079.1	29094918	.	G	A	.	.	MAF_INRAE=24.051;MAF_USDA=10.0
NC_035079.1	29094938	.	C	A	.	.	MAF_USDA=2.459
NC_035079.1	29094969	.	T	G	.	.	MAF_USDA=1.639
NC_035079.1	29095079	.	A	C	.	.	MAF_INRAE=21.519;MAF_USDA=21.765
NC_035079.1	29095290	.	G	A	.	.	MAF_USDA=11.667
NC_035079.1	29095536	.	G	A	.	.	MAF_INRAE=46.835;MAF_USDA=29.412
NC_035079.1	29095577	.	T	A	.	.	MAF_INRAE=45.57;MAF_USDA=32.353
NC_035079.1	29095686	.	C	A	.	.	MAF_USDA=6.471
NC_035079.1	29095718	.	T	G	.	.	MAF_INRAE=46.835;MAF_USDA=36.471
NC_035079.1	29095736	.	C	A	.	.	MAF_INRAE=4.43
NC_035079.1	29095756	.	A	G	.	.	MAF_USDA=10.656
NC_035079.1	29095787	.	C	A	.	.	MAF_INRAE=24.051;MAF_USDA=4.167
NC_035079.1	29095882	.	A	G	.	.	MAF_INRAE=26.316;MAF_USDA=4.098
NC_035079.1	29095892	.	A	G	.	.	MAF_USDA=3.529
NC_035079.1	29095935	.	C	A	.	.	MAF_USDA=4.918
NC_035079.1	29096028	.	C	A	.	.	MAF_USDA=2.941
NC_035079.1	29096141	.	T	A	.	.	MAF_USDA=11.475
NC_035079.1	29096150	.	C	T	.	.	MAF_INRAE=10.526;MAF_USDA=21.176
NC_035079.1	29096201	.	C	A	.	.	MAF_INRAE=44.304;MAF_USDA=39.412
NC_035079.1	29096202	.	C	A	.	.	MAF_INRAE=48.333;MAF_USDA=40.588
NC_035079.1	29096232	.	C	T	.	.	MAF_INRAE=10.526;MAF_USDA=8.197
NC_035079.1	29096299	.	C	A	.	.	MAF_USDA=1.639
NC_035079.1	29096357	.	G	T	.	.	MAF_USDA=1.639
NC_035079.1	29096358	.	T	A	.	.	MAF_USDA=3.279
NC_035079.1	29096419	.	T	G	.	.	MAF_USDA=2.459
NC_035079.1	29096495	.	T	G	.	.	MAF_INRAE=24.684;MAF_USDA=17.647
NC_035079.1	29096499	.	A	C	.	.	MAF_INRAE=46.835;MAF_USDA=30.588
NC_035079.1	29096694	.	A	C	.	.	MAF_USDA=2.353
NC_035079.1	29096696	.	C	T	.	.	MAF_USDA=2.941
NC_035079.1	29096720	.	G	T	.	.	MAF_USDA=2.941
NC_035079.1	29096821	.	A	T	.	.	MAF_USDA=2.941
NC_035079.1	29096834	.	C	A	.	.	MAF_INRAE=17.722;MAF_USDA=10.0
NC_035079.1	29096896	.	T	G	.	.	MAF_USDA=2.941
NC_035079.1	29096925	.	T	A	.	.	MAF_USDA=2.941
NC_035079.1	29096971	.	T	C	.	.	MAF_USDA=43.75
NC_035079.1	29097090	.	A	G	.	.	MAF_USDA=2.941
NC_035079.1	29097105	.	A	G	.	.	MAF_INRAE=29.114;MAF_USDA=20.0
NC_035079.1	29097176	.	C	T	.	.	MAF_USDA=2.941
NC_035079.1	29097189	.	C	T	.	.	MAF_USDA=10.656
NC_035079.1	29097215	.	G	C	.	.	MAF_INRAE=46.835;MAF_USDA=29.412
NC_035079.1	29097230	.	G	C	.	.	MAF_INRAE=17.089;MAF_USDA=10.0
NC_035079.1	29097246	.	T	G	.	.	MAF_USDA=2.941
NC_035079.1	29097291	.	T	C	.	.	MAF_USDA=3.279
NC_035079.1	29097316	.	G	A	.	.	MAF_USDA=2.941
NC_035079.1	29097342	.	A	G	.	.	MAF_USDA=7.647
NC_035079.1	29097351	.	A	G	.	.	MAF_USDA=6.25
NC_035079.1	29097515	.	G	A	.	.	MAF_INRAE=26.316;MAF_USDA=4.118
NC_035079.1	29097537	.	A	G	.	.	MAF_USDA=22.917
NC_035079.1	29097540	.	A	G	.	.	MAF_INRAE=28.481
NC_035079.1	29097607	.	C	A	.	.	MAF_USDA=31.25
NC_035079.1	29097610	.	G	C	.	.	MAF_USDA=27.083
NC_035079.1	29097611	.	G	C	.	.	MAF_USDA=31.25
NC_035079.1	29097632	.	G	T	.	.	MAF_USDA=29.167
NC_035079.1	29097687	.	C	A	.	.	MAF_INRAE=10.526;MAF_USDA=1.639
NC_035079.1	29097708	.	G	T	.	.	MAF_INRAE=10.526;MAF_USDA=1.639
NC_035079.1	29097743	.	G	A	.	.	MAF_USDA=4.098
NC_035079.1	29097882	.	C	T	.	.	MAF_INRAE=17.089;MAF_USDA=8.824
NC_035079.1	29097978	.	G	C	.	.	MAF_INRAE=46.835;MAF_USDA=31.176
NC_035079.1	29098330	.	C	A	.	.	MAF_INRAE=39.873;MAF_USDA=22.941
NC_035079.1	29098388	.	A	G	.	.	MAF_USDA=4.098
NC_035079.1	29098444	.	G	A	.	.	MAF_INRAE=10.526
NC_035079.1	29098462	.	C	T	.	.	MAF_INRAE=46.203;MAF_USDA=33.333
NC_035079.1	29099013	.	C	A	.	.	MAF_USDA=1.639
NC_035079.1	29099083	.	A	G	.	.	MAF_INRAE=39.873;MAF_USDA=23.529
NC_035079.1	29099089	.	A	G	.	.	MAF_USDA=2.353
NC_035079.1	29099154	.	C	T	.	.	MAF_USDA=4.098
NC_035079.1	29099235	.	C	T	.	.	MAF_INRAE=4.43;MAF_USDA=8.197
NC_035079.1	29099243	.	C	A	.	.	MAF_USDA=2.459
NC_035079.1	29099265	.	G	T	.	.	MAF_USDA=1.639
NC_035079.1	29099302	.	T	A	.	.	MAF_INRAE=46.835;MAF_USDA=31.176
NC_035079.1	29099402	.	G	A	.	.	MAF_USDA=10.656
NC_035079.1	29099441	.	T	G	.	.	MAF_USDA=2.083
NC_035079.1	29099447	.	A	T	.	.	MAF_USDA=11.765
NC_035079.1	29099622	.	G	A	.	.	MAF_INRAE=29.114;MAF_USDA=21.765
NC_035079.1	29099757	.	A	C	.	.	MAF_USDA=21.176
NC_035079.1	29099758	.	T	A	.	.	MAF_USDA=21.176
NC_035079.1	29099760	.	G	T	.	.	MAF_USDA=35.294
NC_035079.1	29099871	.	G	A	.	.	MAF_USDA=1.639
NC_035079.1	29099880	.	C	T	.	.	MAF_USDA=1.639
NC_035079.1	29099956	.	A	G	.	.	MAF_INRAE=5.063;MAF_USDA=1.176
NC_035079.1	29099979	.	C	A	.	.	MAF_INRAE=10.526;MAF_USDA=20.588
NC_035079.1	29100026	.	T	C	.	.	MAF_INRAE=29.114;MAF_USDA=21.765
NC_035079.1	29100045	.	G	C	.	.	MAF_INRAE=27.848;MAF_USDA=11.176
NC_035079.1	29100060	.	C	T	.	.	MAF_INRAE=4.43
NC_035079.1	29100066	.	G	A	.	.	MAF_INRAE=17.089;MAF_USDA=10.0
NC_035079.1	29100162	.	G	C	.	.	MAF_INRAE=46.203;MAF_USDA=32.941
NC_035079.1	29100422	.	G	A	.	.	MAF_USDA=2.459
NC_035079.1	29100424	.	T	A	.	.	MAF_INRAE=10.526
NC_035079.1	29100462	.	C	T	.	.	MAF_USDA=2.459
NC_035079.1	29100520	.	A	T	.	.	MAF_INRAE=6.962;MAF_USDA=34.706
NC_035079.1	29100599	.	C	A	.	.	MAF_USDA=1.639
NC_035079.1	29100697	.	T	G	.	.	MAF_INRAE=17.722;MAF_USDA=8.824
NC_035079.1	29100788	.	A	G	.	.	MAF_INRAE=27.215;MAF_USDA=10.588
NC_035079.1	29100852	.	G	T	.	.	MAF_INRAE=46.835;MAF_USDA=31.765
NC_035079.1	29100881	.	G	A	.	.	MAF_USDA=1.639
NC_035079.1	29100891	.	T	C	.	.	MAF_USDA=6.557
NC_035079.1	29101004	.	G	T	.	.	MAF_USDA=1.639
NC_035079.1	29101046	.	T	A	.	.	MAF_INRAE=17.089;MAF_USDA=9.412
NC_035079.1	29101081	.	A	G	.	.	MAF_INRAE=26.316;MAF_USDA=3.279
NC_035079.1	29101097	.	A	G	.	.	MAF_INRAE=4.43;MAF_USDA=9.016
NC_035079.1	29101104	.	C	A	.	.	MAF_USDA=11.176
NC_035079.1	29101134	.	A	T	.	.	MAF_INRAE=36.076;MAF_USDA=45.294
NC_035079.1	29101205	.	A	C	.	.	MAF_USDA=8.824
NC_035079.1	29101297	.	C	T	.	.	MAF_USDA=2.459
NC_035079.1	29101340	.	C	A	.	.	MAF_INRAE=46.835;MAF_USDA=35.294
NC_035079.1	29101390	.	C	T	.	.	MAF_INRAE=49.367;MAF_USDA=30.588
NC_035079.1	29101427	.	G	T	.	.	MAF_USDA=3.279
NC_035079.1	29101483	.	C	T	.	.	MAF_USDA=1.639
NC_035079.1	29101576	.	G	A	.	.	MAF_INRAE=24.051;MAF_USDA=4.706
NC_035079.1	29101606	.	C	T	.	.	MAF_INRAE=17.089;MAF_USDA=5.294
NC_035079.1	29101645	.	CAAATAGTGGAA	CAAATAGTGGAG	.	.	MAF_USDA=10.417
NC_035079.1	29101656	.	A	G	.	.	MAF_INRAE=19.62;MAF_USDA=11.667
NC_035079.1	29101665	.	T	C	.	.	MAF_USDA=3.333
NC_035079.1	29101741	.	C	T	.	.	MAF_USDA=2.459
NC_035079.1	29101769	.	T	C	.	.	MAF_INRAE=7.595;MAF_USDA=28.824
NC_035079.1	29101805	.	T	C	.	.	MAF_INRAE=27.848;MAF_USDA=47.647
NC_035079.1	29101831	.	C	T	.	.	MAF_INRAE=3.797;MAF_USDA=9.016
NC_035079.1	29101848	.	T	G	.	.	MAF_USDA=2.459
NC_035079.1	29101909	.	G	A	.	.	MAF_INRAE=15.833;MAF_USDA=3.529
NC_035079.1	29102023	.	A	G	.	.	MAF_INRAE=5.833;MAF_USDA=24.706
NC_035079.1	29102036	.	A	C	.	.	MAF_INRAE=5.833;MAF_USDA=37.5
NC_035079.1	29102042	.	C	T	.	.	MAF_USDA=2.083
NC_035079.1	29102043	.	G	A	.	.	MAF_INRAE=7.5;MAF_USDA=10.417
NC_035079.1	29102051	.	T	C	.	.	MAF_INRAE=5.833;MAF_USDA=41.667
NC_035079.1	29102053	.	C	A	.	.	MAF_USDA=2.459
NC_035079.1	29102081	.	A	T	.	.	MAF_USDA=2.459
NC_035079.1	29102089	.	A	G	.	.	MAF_INRAE=1.667;MAF_USDA=39.583
NC_035079.1	29102096	.	A	T	.	.	MAF_INRAE=1.667;MAF_USDA=35.417
NC_035079.1	29102110	.	A	T	.	.	MAF_USDA=1.639
NC_035079.1	29102112	.	G	A	.	.	MAF_INRAE=2.5;MAF_USDA=47.917
NC_035079.1	29102117	.	G	T	.	.	MAF_USDA=2.459
NC_035079.1	29102128	.	T	G	.	.	MAF_USDA=1.639
NC_035079.1	29102129	.	A	C	.	.	MAF_USDA=4.918
NC_035079.1	29102134	.	T	G	.	.	MAF_INRAE=2.5;MAF_USDA=22.941
NC_035079.1	29102139	.	G	A	.	.	MAF_INRAE=2.5;MAF_USDA=22.353
NC_035079.1	29102151	.	A	G	.	.	MAF_INRAE=1.667;MAF_USDA=27.083
NC_035079.1	29102162	.	C	T	.	.	MAF_INRAE=5.0;MAF_USDA=22.941
NC_035079.1	29102164	.	T	C	.	.	MAF_USDA=2.459
NC_035079.1	29102169	.	A	C	.	.	MAF_INRAE=5.0;MAF_USDA=24.706
NC_035079.1	29102194	.	G	A	.	.	MAF_USDA=1.639
NC_035079.1	29102196	.	T	C	.	.	MAF_INRAE=19.167;MAF_USDA=10.417
NC_035079.1	29102227	.	C	A	.	.	MAF_USDA=25.0
NC_035079.1	29102234	.	C	T	.	.	MAF_USDA=4.706
NC_035079.1	29102256	.	T	G	.	.	MAF_USDA=4.918
NC_035079.1	29102278	.	G	T	.	.	MAF_USDA=1.639
NC_035079.1	29102347	.	T	C	.	.	MAF_USDA=2.459
NC_035079.1	29102369	.	T	G	.	.	MAF_USDA=11.475
NC_035079.1	29102400	.	A	T	.	.	MAF_USDA=1.639
NC_035079.1	29102405	.	C	A	.	.	MAF_INRAE=27.215;MAF_USDA=28.235
NC_035079.1	29102431	.	C	T	.	.	MAF_USDA=1.639
NC_035079.1	29102569	.	A	C	.	.	MAF_USDA=6.25
NC_035079.1	29102603	.	G	A	.	.	MAF_INRAE=31.013;MAF_USDA=24.118
NC_035079.1	29102612	.	A	C	.	.	MAF_USDA=4.167
NC_035079.1	29102630	.	C	A	.	.	MAF_INRAE=13.924;MAF_USDA=35.714
NC_035079.1	29102646	.	A	G	.	.	MAF_USDA=6.667
NC_035079.1	29102647	.	T	A	.	.	MAF_INRAE=15.833;MAF_USDA=5.952
NC_035079.1	29102794	.	C	T	.	.	MAF_INRAE=15.833;MAF_USDA=6.25
NC_035079.1	29102807	.	A	G	.	.	MAF_INRAE=15.833;MAF_USDA=6.25
NC_035079.1	29102851	.	A	G	.	.	MAF_INRAE=15.833;MAF_USDA=16.667
NC_035079.1	29102862	.	C	T	.	.	MAF_INRAE=5.063;MAF_USDA=2.353
NC_035079.1	29102904	.	G	T	.	.	MAF_INRAE=41.772;MAF_USDA=47.647
NC_035079.1	29102959	.	T	C	.	.	MAF_INRAE=4.43
NC_035079.1	29102987	.	A	C	.	.	MAF_USDA=2.353
NC_035079.1	29102992	.	C	A	.	.	MAF_USDA=10.656
NC_035079.1	29102996	.	G	A	.	.	MAF_INRAE=25.949;MAF_USDA=9.412
NC_035079.1	29103011	.	C	A	.	.	MAF_USDA=10.656
NC_035079.1	29103105	.	C	A	.	.	MAF_INRAE=29.747;MAF_USDA=31.176
NC_035079.1	29103184	.	G	C	.	.	MAF_USDA=20.833
NC_035079.1	29103214	.	G	C	.	.	MAF_INRAE=10.526
NC_035079.1	29103251	.	T	A	.	.	MAF_INRAE=3.797;MAF_USDA=4.918
NC_035079.1	29103289	.	G	A	.	.	MAF_INRAE=10.526;MAF_USDA=5.738
NC_035079.1	29103293	.	C	T	.	.	MAF_USDA=7.377
NC_035079.1	29103347	.	A	T	.	.	MAF_INRAE=29.747;MAF_USDA=30.588
NC_035079.1	29103348	.	C	T	.	.	MAF_INRAE=30.833;MAF_USDA=30.0
NC_035079.1	29103356	.	C	A	.	.	MAF_INRAE=29.747;MAF_USDA=29.412
NC_035079.1	29103452	.	A	C	.	.	MAF_INRAE=41.772;MAF_USDA=42.353
NC_035079.1	29103513	.	G	T	.	.	MAF_USDA=6.557
NC_035079.1	29103572	.	C	T	.	.	MAF_INRAE=29.747;MAF_USDA=31.765
NC_035079.1	29103587	.	G	A	.	.	MAF_INRAE=17.722;MAF_USDA=11.176
NC_035079.1	29103594	.	C	T	.	.	MAF_INRAE=27.215;MAF_USDA=24.118
NC_035079.1	29103642	.	C	T	.	.	MAF_USDA=4.706
NC_035079.1	29103679	.	T	C	.	.	MAF_INRAE=25.949;MAF_USDA=15.882
NC_035079.1	29103718	.	G	A	.	.	MAF_INRAE=4.43;MAF_USDA=7.377
NC_035079.1	29103733	.	A	C	.	.	MAF_INRAE=29.747;MAF_USDA=29.412
NC_035079.1	29103734	.	G	T	.	.	MAF_USDA=4.918
NC_035079.1	29103748	.	G	T	.	.	MAF_USDA=2.083
NC_035079.1	29103784	.	A	T	.	.	MAF_INRAE=4.43
NC_035079.1	29103786	.	T	C	.	.	MAF_INRAE=4.167
NC_035079.1	29103813	.	C	T	.	.	MAF_INRAE=29.747;MAF_USDA=30.588
NC_035079.1	29103822	.	G	A	.	.	MAF_INRAE=46.203;MAF_USDA=24.118
NC_035079.1	29103830	.	T	A	.	.	MAF_USDA=7.059
NC_035079.1	29103839	.	C	G	.	.	MAF_INRAE=10.526;MAF_USDA=1.639
NC_035079.1	29103885	.	A	G	.	.	MAF_USDA=7.059
NC_035079.1	29103888	.	G	C	.	.	MAF_USDA=2.941
NC_035079.1	29103910	.	C	G	.	.	MAF_INRAE=44.937;MAF_USDA=37.647
NC_035079.1	29103918	.	A	G	.	.	MAF_USDA=8.333
NC_035079.1	29103949	.	C	G	.	.	MAF_INRAE=15.833;MAF_USDA=3.529
NC_035079.1	29104061	.	C	A	.	.	MAF_INRAE=29.747;MAF_USDA=31.176
NC_035079.1	29104097	.	G	A	.	.	MAF_INRAE=46.203;MAF_USDA=24.118
NC_035079.1	29104100	.	T	C	.	.	MAF_INRAE=25.949;MAF_USDA=15.882
NC_035079.1	29104105	.	C	G	.	.	MAF_INRAE=29.747;MAF_USDA=31.176
NC_035079.1	29104197	.	A	T	.	.	MAF_INRAE=15.833;MAF_USDA=2.941
NC_035079.1	29104229	.	G	T	.	.	MAF_INRAE=30.833;MAF_USDA=35.417
NC_035079.1	29104256	.	T	G	.	.	MAF_INRAE=15.833;MAF_USDA=3.529
NC_035079.1	29104262	.	G	T	.	.	MAF_INRAE=10.526;MAF_USDA=21.176
NC_035079.1	29104288	.	A	G	.	.	MAF_INRAE=25.949;MAF_USDA=16.471
NC_035079.1	29104535	.	T	A	.	.	MAF_INRAE=3.797;MAF_USDA=5.738
NC_035079.1	29104648	.	A	G	.	.	MAF_INRAE=26.316
NC_035079.1	29104867	.	G	C	.	.	MAF_USDA=3.448
NC_035079.1	29104885	.	A	G	.	.	MAF_USDA=13.529
NC_035079.1	29104900	.	G	A	.	.	MAF_USDA=13.529
NC_035079.1	29104911	.	A	G	.	.	MAF_USDA=2.083
NC_035079.1	29104932	.	C	T	.	.	MAF_USDA=7.647
NC_035079.1	29104958	.	A	G	.	.	MAF_INRAE=7.5
NC_035079.1	29105194	.	C	T	.	.	MAF_INRAE=4.43
NC_035079.1	29105244	.	G	A	.	.	MAF_INRAE=29.114;MAF_USDA=16.471
NC_035079.1	29105482	.	T	C	.	.	MAF_USDA=2.459
NC_035079.1	29105516	.	G	T	.	.	MAF_USDA=4.706
NC_035079.1	29105554	.	A	T	.	.	MAF_INRAE=25.949;MAF_USDA=12.353
NC_035079.1	29105566	.	C	T	.	.	MAF_USDA=7.059
NC_035079.1	29105567	.	G	A	.	.	MAF_INRAE=10.526;MAF_USDA=35.246
NC_035079.1	29105614	.	A	G	.	.	MAF_INRAE=10.526;MAF_USDA=37.705
NC_035079.1	29105617	.	G	A	.	.	MAF_INRAE=10.526;MAF_USDA=1.639
NC_035079.1	29105668	.	T	C	.	.	MAF_INRAE=6.962;MAF_USDA=42.623
NC_035079.1	29105695	.	G	A	.	.	MAF_USDA=4.706
NC_035079.1	29105713	.	C	T	.	.	MAF_INRAE=8.228;MAF_USDA=38.235
NC_035079.1	29105731	.	C	A	.	.	MAF_USDA=2.459
NC_035079.1	29105822	.	C	T	.	.	MAF_INRAE=10.526
NC_035079.1	29105824	.	C	T	.	.	MAF_INRAE=40.506;MAF_USDA=22.353
NC_035079.1	29105841	.	A	G	.	.	MAF_USDA=1.639
NC_035079.1	29105860	.	G	T	.	.	MAF_INRAE=5.063;MAF_USDA=2.083
NC_035079.1	29105964	.	G	A	.	.	MAF_USDA=6.557
NC_035079.1	29105982	.	C	T	.	.	MAF_USDA=7.059
NC_035079.1	29106020	.	G	A	.	.	MAF_INRAE=46.835;MAF_USDA=27.647
NC_035079.1	29106024	.	G	C	.	.	MAF_INRAE=5.063;MAF_USDA=3.279
NC_035079.1	29106028	.	G	T	.	.	MAF_INRAE=21.667;MAF_USDA=15.294
NC_035079.1	29106035	.	G	T	.	.	MAF_INRAE=10.526;MAF_USDA=2.459
NC_035079.1	29106066	.	C	A	.	.	MAF_USDA=2.459
NC_035079.1	29106067	.	A	G	.	.	MAF_USDA=2.459
NC_035079.1	29106084	.	C	T	.	.	MAF_USDA=2.459
NC_035079.1	29106093	.	T	C	.	.	MAF_INRAE=31.646;MAF_USDA=40.0
NC_035079.1	29106179	.	G	T	.	.	MAF_INRAE=4.43
NC_035079.1	29106184	.	A	C	.	.	MAF_INRAE=46.203;MAF_USDA=24.706
NC_035079.1	29106187	.	A	G	.	.	MAF_USDA=10.0
NC_035079.1	29106281	.	C	G	.	.	MAF_INRAE=27.5;MAF_USDA=27.083
NC_035079.1	29106354	.	T	G	.	.	MAF_USDA=5.294
NC_035079.1	29106377	.	A	C	.	.	MAF_INRAE=15.833
NC_035079.1	29106441	.	A	T	.	.	MAF_INRAE=3.797;MAF_USDA=6.557
NC_035079.1	29106472	.	A	C	.	.	MAF_USDA=16.471
NC_035079.1	29106519	.	G	C	.	.	MAF_INRAE=10.526;MAF_USDA=2.459
NC_035079.1	29106586	.	A	C	.	.	MAF_INRAE=45.57;MAF_USDA=23.529
NC_035079.1	29106588	.	C	T	.	.	MAF_INRAE=43.333;MAF_USDA=24.118
NC_035079.1	29106597	.	A	C	.	.	MAF_USDA=2.459
NC_035079.1	29106621	.	T	A	.	.	MAF_USDA=3.279
NC_035079.1	29106994	.	C	T	.	.	MAF_USDA=5.738
NC_035079.1	29107110	.	A	G	.	.	MAF_INRAE=14.557;MAF_USDA=10.588
NC_035079.1	29107135	.	C	T	.	.	MAF_USDA=4.706
NC_035079.1	29107226	.	G	T	.	.	MAF_USDA=1.639
NC_035079.1	29107269	.	C	T	.	.	MAF_INRAE=27.5;MAF_USDA=5.294
NC_035079.1	29107287	.	T	C	.	.	MAF_INRAE=17.722;MAF_USDA=40.588
NC_035079.1	29107386	.	C	A	.	.	MAF_USDA=9.412
NC_035079.1	29107483	.	A	C	.	.	MAF_USDA=6.471
NC_035079.1	29107516	.	G	A	.	.	MAF_INRAE=3.797;MAF_USDA=4.918
NC_035079.1	29107561	.	G	T	.	.	MAF_INRAE=27.5;MAF_USDA=1.639
NC_035079.1	29107601	.	C	G	.	.	MAF_USDA=4.167
NC_035079.1	29107826	.	G	T	.	.	MAF_INRAE=17.722;MAF_USDA=35.882
NC_035079.1	29107920	.	C	T	.	.	MAF_USDA=18.235
NC_035079.1	29107933	.	T	C	.	.	MAF_USDA=7.059
NC_035079.1	29108172	.	C	T	.	.	MAF_INRAE=15.833;MAF_USDA=19.412
NC_035079.1	29108184	.	A	G	.	.	MAF_INRAE=15.833;MAF_USDA=2.941
NC_035079.1	29108196	.	C	A	.	.	MAF_USDA=5.738
NC_035079.1	29108211	.	T	C	.	.	MAF_USDA=5.738
NC_035079.1	29108320	.	C	A	.	.	MAF_USDA=1.639
NC_035079.1	29108355	.	G	C	.	.	MAF_USDA=12.295
NC_035079.1	29108585	.	C	G	.	.	MAF_INRAE=15.833;MAF_USDA=7.059
NC_035079.1	29108675	.	T	A	.	.	MAF_INRAE=40.506;MAF_USDA=22.941
NC_035079.1	29108683	.	G	A	.	.	MAF_USDA=3.279
NC_035079.1	29108729	.	T	A	.	.	MAF_USDA=2.941
NC_035079.1	29108740	.	C	T	.	.	MAF_INRAE=10.526
NC_035079.1	29108748	.	T	A	.	.	MAF_USDA=2.353
NC_035079.1	29108810	.	T	A	.	.	MAF_USDA=1.639
NC_035079.1	29108878	.	C	A	.	.	MAF_USDA=3.279
NC_035079.1	29108956	.	G	T	.	.	MAF_USDA=9.412
NC_035079.1	29109017	.	C	A	.	.	MAF_INRAE=15.833;MAF_USDA=2.941
NC_035079.1	29109040	.	T	G	.	.	MAF_INRAE=15.833;MAF_USDA=7.059
NC_035079.1	29109072	.	T	C	.	.	MAF_INRAE=15.833;MAF_USDA=7.647
NC_035079.1	29109122	.	G	T	.	.	MAF_INRAE=46.203;MAF_USDA=24.706
NC_035079.1	29109273	.	A	G	.	.	MAF_INRAE=15.833;MAF_USDA=7.059
NC_035079.1	29109322	.	G	A	.	.	MAF_INRAE=15.833;MAF_USDA=7.647
NC_035079.1	29109394	.	C	A	.	.	MAF_INRAE=13.291;MAF_USDA=31.25
NC_035079.1	29109417	.	G	A	.	.	MAF_USDA=1.639
NC_035079.1	29109516	.	A	C	.	.	MAF_USDA=1.639
NC_035079.1	29109620	.	T	C	.	.	MAF_INRAE=13.924;MAF_USDA=37.647
NC_035079.1	29109667	.	G	A	.	.	MAF_USDA=1.639
NC_035079.1	29109730	.	G	A	.	.	MAF_INRAE=10.526;MAF_USDA=3.279
NC_035079.1	29109732	.	C	T	.	.	MAF_INRAE=27.848;MAF_USDA=10.0
NC_035079.1	29109804	.	T	C	.	.	MAF_INRAE=15.0;MAF_USDA=7.647
NC_035079.1	29109935	.	T	C	.	.	MAF_INRAE=13.924;MAF_USDA=38.824
NC_035079.1	29110222	.	G	A	.	.	MAF_INRAE=15.833;MAF_USDA=7.059
NC_035079.1	29110232	.	A	T	.	.	MAF_INRAE=15.833;MAF_USDA=7.059
NC_035079.1	29110268	.	T	G	.	.	MAF_USDA=3.279
NC_035079.1	29110341	.	G	A	.	.	MAF_INRAE=10.526;MAF_USDA=1.639
NC_035079.1	29110564	.	A	G	.	.	MAF_INRAE=15.833;MAF_USDA=22.941
NC_035079.1	29110883	.	G	T	.	.	MAF_USDA=5.294
NC_035079.1	29110978	.	A	C	.	.	MAF_INRAE=15.833;MAF_USDA=15.882
NC_035079.1	29111023	.	C	T	.	.	MAF_INRAE=15.833;MAF_USDA=15.882
NC_035079.1	29111057	.	C	T	.	.	MAF_USDA=2.459
NC_035079.1	29111115	.	C	T	.	.	MAF_INRAE=15.833;MAF_USDA=18.235
NC_035079.1	29111158	.	C	T	.	.	MAF_USDA=1.639
NC_035079.1	29111161	.	C	T	.	.	MAF_USDA=1.639
NC_035079.1	29111172	.	T	A	.	.	MAF_USDA=1.639
NC_035079.1	29111176	.	T	A	.	.	MAF_INRAE=10.759;MAF_USDA=11.765
NC_035079.1	29111285	.	C	T	.	.	MAF_INRAE=15.833;MAF_USDA=15.294
NC_035079.1	29111310	.	A	C	.	.	MAF_USDA=3.529
NC_035079.1	29111318	.	A	G	.	.	MAF_USDA=11.475
NC_035079.1	29111430	.	A	C	.	.	MAF_USDA=2.353
NC_035079.1	29111467	.	T	G	.	.	MAF_USDA=2.459
NC_035079.1	29111508	.	C	T	.	.	MAF_USDA=8.197
NC_035079.1	29111529	.	G	T	.	.	MAF_USDA=1.639
NC_035079.1	29111668	.	A	C	.	.	MAF_USDA=2.459
NC_035079.1	29111685	.	G	A	.	.	MAF_USDA=7.059
NC_035079.1	29111694	.	G	A	.	.	MAF_INRAE=15.0;MAF_USDA=12.941
NC_035079.1	29111698	.	T	G	.	.	MAF_INRAE=46.203;MAF_USDA=25.294
NC_035079.1	29111915	.	C	T	.	.	MAF_INRAE=24.051;MAF_USDA=1.639
NC_035079.1	29112057	.	G	T	.	.	MAF_INRAE=15.19;MAF_USDA=48.235
NC_035079.1	29112064	.	T	G	.	.	MAF_INRAE=15.833;MAF_USDA=24.118
NC_035079.1	29112091	.	A	G	.	.	MAF_USDA=10.417
NC_035079.1	29112270	.	G	A	.	.	MAF_INRAE=24.684;MAF_USDA=42.353
NC_035079.1	29112285	.	T	G	.	.	MAF_USDA=5.738
NC_035079.1	29112296	.	T	G	.	.	MAF_INRAE=15.833;MAF_USDA=15.294
NC_035079.1	29112303	.	A	T	.	.	MAF_INRAE=16.667;MAF_USDA=21.765
NC_035079.1	29112316	.	T	C	.	.	MAF_USDA=9.836
NC_035079.1	29112318	.	A	G	.	.	MAF_USDA=2.941
NC_035079.1	29112343	.	A	T	.	.	MAF_USDA=2.941
NC_035079.1	29112344	.	T	A	.	.	MAF_INRAE=15.833;MAF_USDA=7.059
NC_035079.1	29112408	.	G	A	.	.	MAF_USDA=6.557
NC_035079.1	29112478	.	C	T	.	.	MAF_USDA=11.475
NC_035079.1	29112532	.	T	C	.	.	MAF_USDA=27.083
NC_035079.1	29113158	.	A	G	.	.	MAF_INRAE=30.833;MAF_USDA=22.024
NC_035079.1	29113326	.	G	A	.	.	MAF_USDA=2.353
NC_035079.1	29113392	.	A	T	.	.	MAF_INRAE=16.667;MAF_USDA=9.412
NC_035079.1	29113532	.	G	A	.	.	MAF_USDA=3.279
NC_035079.1	29113660	.	G	A	.	.	MAF_USDA=17.647
NC_035079.1	29113685	.	C	T	.	.	MAF_USDA=1.765
NC_035079.1	29113715	.	T	A	.	.	MAF_USDA=1.639
NC_035079.1	29113728	.	T	C	.	.	MAF_INRAE=15.833;MAF_USDA=2.941
NC_035079.1	29113759	.	C	T	.	.	MAF_USDA=6.557
NC_035079.1	29113950	.	T	G	.	.	MAF_INRAE=14.557;MAF_USDA=22.941
NC_035079.1	29113959	.	G	T	.	.	MAF_INRAE=43.038;MAF_USDA=41.176
NC_035079.1	29113971	.	C	T	.	.	MAF_USDA=2.459
NC_035079.1	29113973	.	A	G	.	.	MAF_USDA=2.459
NC_035079.1	29113990	.	C	A	.	.	MAF_USDA=1.639
NC_035079.1	29114026	.	T	C	.	.	MAF_USDA=5.294
NC_035079.1	29114135	.	G	T	.	.	MAF_INRAE=46.203;MAF_USDA=30.588
NC_035079.1	29114210	.	A	G	.	.	MAF_USDA=10.417
NC_035079.1	29114249	.	A	G	.	.	MAF_INRAE=27.848;MAF_USDA=12.941
NC_035079.1	29114331	.	C	T	.	.	MAF_INRAE=15.833;MAF_USDA=18.824
NC_035079.1	29114347	.	A	C	.	.	MAF_INRAE=9.494;MAF_USDA=2.941
NC_035079.1	29114374	.	T	G	.	.	MAF_USDA=1.667
NC_035079.1	29114459	.	A	G	.	.	MAF_USDA=5.833
NC_035079.1	29114520	.	T	A	.	.	MAF_USDA=1.667
NC_035079.1	29114559	.	C	T	.	.	MAF_USDA=4.167
NC_035079.1	29115026	.	G	T	.	.	MAF_USDA=1.639
NC_035079.1	29115052	.	G	T	.	.	MAF_USDA=1.639
NC_035079.1	29115083	.	C	T	.	.	MAF_INRAE=10.526;MAF_USDA=1.639
NC_035079.1	29115102	.	A	C	.	.	MAF_INRAE=28.481
NC_035079.1	29115121	.	C	T	.	.	MAF_INRAE=10.526;MAF_USDA=1.639
NC_035079.1	29115186	.	G	T	.	.	MAF_INRAE=29.114;MAF_USDA=15.882
NC_035079.1	29115193	.	C	T	.	.	MAF_USDA=1.639
NC_035079.1	29115229	.	C	T	.	.	MAF_INRAE=48.101;MAF_USDA=30.588
NC_035079.1	29115285	.	G	T	.	.	MAF_USDA=1.639
NC_035079.1	29115292	.	T	C	.	.	MAF_INRAE=29.114;MAF_USDA=14.706
NC_035079.1	29115316	.	C	A	.	.	MAF_USDA=1.639
NC_035079.1	29115321	.	A	C	.	.	MAF_INRAE=43.671;MAF_USDA=41.176
NC_035079.1	29115542	.	G	A	.	.	MAF_USDA=3.279
NC_035079.1	29115780	.	C	T	.	.	MAF_INRAE=41.772;MAF_USDA=29.412
NC_035079.1	29115807	.	T	G	.	.	MAF_USDA=9.016
NC_035079.1	29115849	.	A	T	.	.	MAF_USDA=3.279
NC_035079.1	29115901	.	T	G	.	.	MAF_USDA=1.639
NC_035079.1	29115934	.	C	T	.	.	MAF_USDA=2.459
NC_035079.1	29115981	.	T	A	.	.	MAF_INRAE=10.526;MAF_USDA=4.098
NC_035079.1	29116000	.	C	A	.	.	MAF_USDA=5.738
NC_035079.1	29116105	.	C	T	.	.	MAF_INRAE=29.114;MAF_USDA=14.706
NC_035079.1	29116151	.	C	G	.	.	MAF_INRAE=28.481;MAF_USDA=14.118
NC_035079.1	29116192	.	G	T	.	.	MAF_INRAE=28.481;MAF_USDA=14.118
NC_035079.1	29116243	.	C	T	.	.	MAF_USDA=10.417
NC_035079.1	29116262	.	C	T	.	.	MAF_INRAE=10.526;MAF_USDA=1.639
NC_035079.1	29116373	.	A	G	.	.	MAF_USDA=1.639
NC_035079.1	29116386	.	G	T	.	.	MAF_USDA=27.083
NC_035079.1	29116403	.	A	G	.	.	MAF_USDA=2.459
NC_035079.1	29116515	.	T	G	.	.	MAF_INRAE=5.063;MAF_USDA=2.083
NC_035079.1	29116717	.	G	A	.	.	MAF_INRAE=40.506;MAF_USDA=45.882
NC_035079.1	29116783	.	A	G	.	.	MAF_INRAE=27.848;MAF_USDA=15.294
NC_035079.1	29116812	.	G	T	.	.	MAF_USDA=7.059
NC_035079.1	29116823	.	G	A	.	.	MAF_USDA=3.279
NC_035079.1	29116893	.	C	A	.	.	MAF_INRAE=28.481;MAF_USDA=14.583
NC_035079.1	29116915	.	A	G	.	.	MAF_USDA=2.459
NC_035079.1	29117055	.	A	G	.	.	MAF_USDA=22.951
NC_035079.1	29117393	.	T	G	.	.	MAF_USDA=2.459
NC_035079.1	29117400	.	G	T	.	.	MAF_INRAE=32.5;MAF_USDA=14.118
NC_035079.1	29117426	.	C	A	.	.	MAF_USDA=5.738
NC_035079.1	29117436	.	C	G	.	.	MAF_USDA=26.23
NC_035079.1	29117515	.	A	T	.	.	MAF_INRAE=29.747;MAF_USDA=37.5
NC_035079.1	29117556	.	C	T	.	.	MAF_USDA=10.656
NC_035079.1	29117634	.	C	T	.	.	MAF_INRAE=29.114;MAF_USDA=34.706
NC_035079.1	29117637	.	C	T	.	.	MAF_USDA=3.279
NC_035079.1	29117687	.	T	G	.	.	MAF_INRAE=22.785;MAF_USDA=35.417
NC_035079.1	29117688	.	T	C	.	.	MAF_INRAE=16.667;MAF_USDA=35.417
NC_035079.1	29117692	.	T	A	.	.	MAF_INRAE=48.333;MAF_USDA=29.167
NC_035079.1	29117729	.	T	C	.	.	MAF_USDA=4.918
NC_035079.1	29117754	.	G	C	.	.	MAF_USDA=11.765
NC_035079.1	29117761	.	C	T	.	.	MAF_USDA=2.459
NC_035079.1	29117783	.	A	T	.	.	MAF_USDA=8.235
NC_035079.1	29117794	.	T	G	.	.	MAF_USDA=20.0
NC_035079.1	29117820	.	G	A	.	.	MAF_INRAE=30.833
NC_035079.1	29117825	.	G	A	.	.	MAF_USDA=16.667
NC_035079.1	29117835	.	A	G	.	.	MAF_USDA=4.918
NC_035079.1	29117896	.	A	G	.	.	MAF_USDA=11.475
NC_035079.1	29117901	.	C	T	.	.	MAF_USDA=3.279
NC_035079.1	29117919	.	A	T	.	.	MAF_INRAE=31.667;MAF_USDA=13.529
NC_035079.1	29117923	.	G	C	.	.	MAF_INRAE=5.833;MAF_USDA=6.25
NC_035079.1	29117977	.	C	T	.	.	MAF_INRAE=15.833;MAF_USDA=22.941
NC_035079.1	29118012	.	C	T	.	.	MAF_USDA=1.639
NC_035079.1	29118015	.	G	A	.	.	MAF_USDA=2.459
NC_035079.1	29118086	.	C	T	.	.	MAF_INRAE=28.481;MAF_USDA=34.524
NC_035079.1	29118129	.	C	A	.	.	MAF_INRAE=3.165;MAF_USDA=7.377
NC_035079.1	29118168	.	A	G	.	.	MAF_USDA=7.647
NC_035079.1	29118180	.	A	G	.	.	MAF_USDA=3.279
NC_035079.1	29118331	.	C	T	.	.	MAF_INRAE=28.481;MAF_USDA=14.706
NC_035079.1	29118347	.	T	C	.	.	MAF_USDA=22.131
NC_035079.1	29118383	.	A	G	.	.	MAF_INRAE=43.038;MAF_USDA=40.588
NC_035079.1	29118402	.	G	A	.	.	MAF_INRAE=23.333;MAF_USDA=18.824
NC_035079.1	29118407	.	G	T	.	.	MAF_INRAE=28.481;MAF_USDA=32.941
NC_035079.1	29118441	.	A	C	.	.	MAF_INRAE=5.063;MAF_USDA=18.235
NC_035079.1	29118465	.	C	A	.	.	MAF_INRAE=28.481;MAF_USDA=33.529
NC_035079.1	29118490	.	C	T	.	.	MAF_USDA=1.639
NC_035079.1	29118602	.	G	A	.	.	MAF_USDA=1.639
NC_035079.1	29118777	.	A	G	.	.	MAF_INRAE=28.481
NC_035079.1	29118785	.	A	G	.	.	MAF_USDA=1.639
NC_035079.1	29119156	.	G	T	.	.	MAF_USDA=40.0
NC_035079.1	29119159	.	T	A	.	.	MAF_USDA=2.459
NC_035079.1	29119223	.	T	A	.	.	MAF_USDA=1.639
NC_035079.1	29119285	.	GTAATCG	GTAATCA	.	.	MAF_USDA=15.217
NC_035079.1	29119304	.	G	A	.	.	MAF_USDA=14.583
NC_035079.1	29119316	.	C	A	.	.	MAF_INRAE=10.526
NC_035079.1	29119375	.	T	C	.	.	MAF_USDA=21.667
NC_035079.1	29119394	.	A	T	.	.	MAF_USDA=1.667
NC_035079.1	29119582	.	T	C	.	.	MAF_INRAE=28.481;MAF_USDA=13.529
NC_035079.1	29119617	.	A	G	.	.	MAF_USDA=2.459
NC_035079.1	29119630	.	C	T	.	.	MAF_USDA=3.279
NC_035079.1	29119738	.	T	G	.	.	MAF_INRAE=27.848;MAF_USDA=14.706
NC_035079.1	29119752	.	C	T	.	.	MAF_USDA=2.459
NC_035079.1	29119784	.	A	G	.	.	MAF_USDA=2.459
NC_035079.1	29119895	.	T	A	.	.	MAF_USDA=3.279
NC_035079.1	29119899	.	A	T	.	.	MAF_USDA=3.279
NC_035079.1	29119900	.	A	T	.	.	MAF_USDA=3.279
NC_035079.1	29119904	.	T	A	.	.	MAF_INRAE=43.038;MAF_USDA=42.941
NC_035079.1	29119907	.	C	A	.	.	MAF_INRAE=10.526
NC_035079.1	29119944	.	G	T	.	.	MAF_USDA=23.77
NC_035079.1	29120013	.	T	A	.	.	MAF_USDA=9.016
NC_035079.1	29120111	.	T	G	.	.	MAF_USDA=26.23
NC_035079.1	29120127	.	A	C	.	.	MAF_USDA=6.557
NC_035079.1	29120133	.	C	T	.	.	MAF_INRAE=4.43;MAF_USDA=27.049
NC_035079.1	29120476	.	T	C	.	.	MAF_INRAE=28.481;MAF_USDA=21.176
NC_035079.1	29120547	.	C	T	.	.	MAF_USDA=4.918
NC_035079.1	29120551	.	C	T	.	.	MAF_USDA=12.353
NC_035079.1	29120556	.	A	C	.	.	MAF_INRAE=15.833;MAF_USDA=2.353
NC_035079.1	29120619	.	G	T	.	.	MAF_INRAE=14.557;MAF_USDA=12.5
NC_035079.1	29120784	.	A	T	.	.	MAF_USDA=10.656
NC_035079.1	29120875	.	C	T	.	.	MAF_INRAE=14.557;MAF_USDA=24.118
NC_035079.1	29120890	.	C	T	.	.	MAF_INRAE=9.494;MAF_USDA=10.0
NC_035079.1	29120897	.	A	G	.	.	MAF_USDA=17.213
NC_035079.1	29120993	.	C	A	.	.	MAF_INRAE=10.526;MAF_USDA=1.639
NC_035079.1	29121101	.	G	C	.	.	MAF_INRAE=10.526;MAF_USDA=4.098
NC_035079.1	29121103	.	G	T	.	.	MAF_INRAE=43.038;MAF_USDA=38.824
NC_035079.1	29121174	.	A	C	.	.	MAF_INRAE=28.481;MAF_USDA=21.176
NC_035079.1	29121206	.	G	C	.	.	MAF_USDA=18.852
NC_035079.1	29121301	.	C	T	.	.	MAF_USDA=20.492
NC_035079.1	29121353	.	G	T	.	.	MAF_USDA=1.639
NC_035079.1	29121359	.	T	C	.	.	MAF_INRAE=28.481;MAF_USDA=21.176
NC_035079.1	29121386	.	G	A	.	.	MAF_USDA=2.459
NC_035079.1	29121440	.	C	G	.	.	MAF_INRAE=29.114;MAF_USDA=34.118
NC_035079.1	29121443	.	C	T	.	.	MAF_INRAE=48.333;MAF_USDA=40.588
NC_035079.1	29121488	.	G	A	.	.	MAF_INRAE=47.468;MAF_USDA=37.647
NC_035079.1	29121542	.	C	T	.	.	MAF_USDA=2.459
NC_035079.1	29121560	.	A	G	.	.	MAF_INRAE=32.911;MAF_USDA=22.353
NC_035079.1	29121653	.	C	T	.	.	MAF_INRAE=43.671;MAF_USDA=38.235
NC_035079.1	29121699	.	G	A	.	.	MAF_INRAE=33.544;MAF_USDA=16.071
NC_035079.1	29121728	.	C	T	.	.	MAF_USDA=2.459
NC_035079.1	29121733	.	T	A	.	.	MAF_USDA=1.639
NC_035079.1	29121810	.	A	T	.	.	MAF_INRAE=28.481;MAF_USDA=28.824
NC_035079.1	29121832	.	G	T	.	.	MAF_INRAE=4.43
NC_035079.1	29121868	.	G	T	.	.	MAF_USDA=13.934
NC_035079.1	29121913	.	G	A	.	.	MAF_INRAE=28.481;MAF_USDA=29.412
NC_035079.1	29121920	.	C	T	.	.	MAF_INRAE=43.038;MAF_USDA=44.118
NC_035079.1	29121930	.	A	T	.	.	MAF_USDA=12.353
NC_035079.1	29121994	.	C	A	.	.	MAF_USDA=2.459
NC_035079.1	29122016	.	C	T	.	.	MAF_USDA=1.639
NC_035079.1	29122158	.	A	G	.	.	MAF_USDA=7.377
NC_035079.1	29122238	.	G	A	.	.	MAF_INRAE=27.848;MAF_USDA=13.529
NC_035079.1	29122255	.	T	C	.	.	MAF_INRAE=14.557;MAF_USDA=27.647
NC_035079.1	29122290	.	C	G	.	.	MAF_INRAE=10.526;MAF_USDA=1.639
NC_035079.1	29122385	.	G	T	.	.	MAF_USDA=1.667
NC_035079.1	29122395	.	G	A	.	.	MAF_USDA=1.667
NC_035079.1	29122565	.	T	A	.	.	MAF_INRAE=3.797;MAF_USDA=6.557
NC_035079.1	29122587	.	A	C	.	.	MAF_USDA=1.639
NC_035079.1	29122665	.	A	C	.	.	MAF_INRAE=10.526;MAF_USDA=1.639
NC_035079.1	29122673	.	C	A	.	.	MAF_USDA=5.738
NC_035079.1	29122683	.	T	C	.	.	MAF_USDA=5.738
NC_035079.1	29122684	.	G	T	.	.	MAF_USDA=5.738
NC_035079.1	29122730	.	T	C	.	.	MAF_USDA=1.639
NC_035079.1	29122736	.	A	G	.	.	MAF_INRAE=4.43
NC_035079.1	29122737	.	T	A	.	.	MAF_INRAE=4.167
NC_035079.1	29122747	.	C	A	.	.	MAF_INRAE=10.526;MAF_USDA=4.098
NC_035079.1	29122749	.	G	T	.	.	MAF_USDA=2.459
NC_035079.1	29122864	.	T	A	.	.	MAF_USDA=5.738
NC_035079.1	29122877	.	C	G	.	.	MAF_USDA=3.279
NC_035079.1	29122919	.	C	T	.	.	MAF_INRAE=16.667;MAF_USDA=16.471
NC_035079.1	29122922	.	T	A	.	.	MAF_USDA=2.459
NC_035079.1	29122939	.	A	T	.	.	MAF_INRAE=5.063;MAF_USDA=2.353
NC_035079.1	29122978	.	A	G	.	.	MAF_USDA=10.656
NC_035079.1	29123200	.	T	C	.	.	MAF_USDA=1.639
NC_035079.1	29123376	.	T	A	.	.	MAF_USDA=20.833
NC_035079.1	29123488	.	G	A	.	.	MAF_USDA=2.459
NC_035079.1	29123489	.	C	A	.	.	MAF_USDA=2.459
NC_035079.1	29123498	.	C	T	.	.	MAF_USDA=3.279
NC_035079.1	29123531	.	C	A	.	.	MAF_USDA=3.279
NC_035079.1	29123537	.	C	A	.	.	MAF_USDA=4.167
NC_035079.1	29123538	.	C	A	.	.	MAF_USDA=4.167
NC_035079.1	29123540	.	C	T	.	.	MAF_USDA=4.167
NC_035079.1	29123546	.	G	A	.	.	MAF_USDA=1.639
NC_035079.1	29123627	.	T	C	.	.	MAF_USDA=5.738
NC_035079.1	29123704	.	A	G	.	.	MAF_INRAE=27.848;MAF_USDA=9.412
NC_035079.1	29123758	.	G	T	.	.	MAF_USDA=2.459
NC_035079.1	29123836	.	C	T	.	.	MAF_USDA=1.639
NC_035079.1	29123837	.	G	A	.	.	MAF_USDA=3.279
NC_035079.1	29123918	.	C	A	.	.	MAF_USDA=6.557
NC_035079.1	29123940	.	C	A	.	.	MAF_USDA=1.639
NC_035079.1	29123983	.	G	A	.	.	MAF_USDA=1.639
NC_035079.1	29123984	.	A	G	.	.	MAF_USDA=14.754
NC_035079.1	29124068	.	T	G	.	.	MAF_INRAE=10.526;MAF_USDA=1.639
NC_035079.1	29124092	.	T	G	.	.	MAF_USDA=2.459
NC_035079.1	29124120	.	T	C	.	.	MAF_INRAE=15.19;MAF_USDA=47.647
NC_035079.1	29124234	.	C	T	.	.	MAF_USDA=1.639
NC_035079.1	29124354	.	A	T	.	.	MAF_INRAE=16.667;MAF_USDA=5.294
NC_035079.1	29124363	.	A	G	.	.	MAF_INRAE=27.848;MAF_USDA=10.0
NC_035079.1	29124374	.	T	A	.	.	MAF_INRAE=5.063;MAF_USDA=1.765
NC_035079.1	29124480	.	G	T	.	.	MAF_USDA=1.639
NC_035079.1	29124519	.	C	G	.	.	MAF_INRAE=14.557;MAF_USDA=20.0
NC_035079.1	29124576	.	G	C	.	.	MAF_USDA=1.667
NC_035079.1	29124625	.	C	T	.	.	MAF_USDA=4.918
NC_035079.1	29124626	.	G	T	.	.	MAF_USDA=14.754
NC_035079.1	29124681	.	T	C	.	.	MAF_USDA=2.353
NC_035079.1	29124707	.	A	G	.	.	MAF_INRAE=16.667;MAF_USDA=11.176
NC_035079.1	29124758	.	C	T	.	.	MAF_USDA=1.639
NC_035079.1	29124759	.	A	G	.	.	MAF_INRAE=28.481;MAF_USDA=21.765
NC_035079.1	29124772	.	T	A	.	.	MAF_INRAE=43.038;MAF_USDA=39.412
NC_035079.1	29124857	.	A	T	.	.	MAF_USDA=6.557
NC_035079.1	29124888	.	G	A	.	.	MAF_USDA=3.279
NC_035079.1	29125184	.	C	T	.	.	MAF_USDA=3.279
NC_035079.1	29125186	.	G	C	.	.	MAF_USDA=15.574
NC_035079.1	29125270	.	C	T	.	.	MAF_USDA=1.639
NC_035079.1	29125387	.	G	C	.	.	MAF_INRAE=10.526;MAF_USDA=9.836
NC_035079.1	29125407	.	C	T	.	.	MAF_USDA=1.639
NC_035079.1	29125412	.	G	A	.	.	MAF_INRAE=27.848;MAF_USDA=11.176
NC_035079.1	29125441	.	T	C	.	.	MAF_USDA=1.639
NC_035079.1	29125445	.	A	G	.	.	MAF_INRAE=15.833;MAF_USDA=3.529
NC_035079.1	29125536	.	C	A	.	.	MAF_USDA=3.279
NC_035079.1	29125557	.	A	C	.	.	MAF_USDA=2.083
NC_035079.1	29125657	.	G	T	.	.	MAF_USDA=2.353
NC_035079.1	29125686	.	T	C	.	.	MAF_USDA=2.459
NC_035079.1	29125728	.	G	T	.	.	MAF_INRAE=29.114;MAF_USDA=35.294
NC_035079.1	29125729	.	C	A	.	.	MAF_USDA=7.377
NC_035079.1	29125996	.	T	G	.	.	MAF_INRAE=43.038;MAF_USDA=39.412
NC_035079.1	29126027	.	C	A	.	.	MAF_INRAE=43.038;MAF_USDA=39.412
NC_035079.1	29126041	.	T	A	.	.	MAF_USDA=17.213
NC_035079.1	29126046	.	T	A	.	.	MAF_USDA=2.459
NC_035079.1	29126048	.	T	C	.	.	MAF_USDA=2.459
NC_035079.1	29126186	.	C	A	.	.	MAF_USDA=3.279
NC_035079.1	29126274	.	A	C	.	.	MAF_USDA=2.459
NC_035079.1	29126472	.	C	T	.	.	MAF_USDA=4.918
NC_035079.1	29126480	.	G	T	.	.	MAF_USDA=16.393
NC_035079.1	29126491	.	T	A	.	.	MAF_INRAE=28.481;MAF_USDA=11.176
NC_035079.1	29126492	.	G	A	.	.	MAF_USDA=11.176
NC_035079.1	29126521	.	A	G	.	.	MAF_USDA=12.295
NC_035079.1	29126549	.	T	G	.	.	MAF_USDA=1.639
NC_035079.1	29126604	.	C	A	.	.	MAF_USDA=3.279
NC_035079.1	29126609	.	C	A	.	.	MAF_USDA=18.033
NC_035079.1	29126688	.	A	C	.	.	MAF_USDA=3.279
NC_035079.1	29126770	.	A	T	.	.	MAF_USDA=3.279
NC_035079.1	29126800	.	C	A	.	.	MAF_USDA=17.213
NC_035079.1	29126893	.	G	T	.	.	MAF_USDA=1.667
NC_035079.1	29127000	.	C	T	.	.	MAF_USDA=1.639
NC_035079.1	29127035	.	A	G	.	.	MAF_INRAE=3.797;MAF_USDA=6.557
NC_035079.1	29127181	.	T	A	.	.	MAF_INRAE=27.848;MAF_USDA=10.588
NC_035079.1	29127215	.	A	G	.	.	MAF_USDA=1.639
NC_035079.1	29127258	.	T	A	.	.	MAF_INRAE=14.557;MAF_USDA=21.765
NC_035079.1	29127266	.	T	A	.	.	MAF_USDA=4.167
NC_035079.1	29127277	.	C	A	.	.	MAF_USDA=4.918
NC_035079.1	29127308	.	C	T	.	.	MAF_INRAE=29.114;MAF_USDA=37.647
NC_035079.1	29127412	.	T	A	.	.	MAF_INRAE=10.526;MAF_USDA=10.656
NC_035079.1	29127419	.	G	T	.	.	MAF_INRAE=10.526;MAF_USDA=11.475
NC_035079.1	29127491	.	A	C	.	.	MAF_USDA=4.167
NC_035079.1	29127511	.	C	T	.	.	MAF_USDA=1.639
NC_035079.1	29127537	.	C	G	.	.	MAF_INRAE=5.063;MAF_USDA=2.353
NC_035079.1	29127593	.	G	A	.	.	MAF_USDA=20.833
NC_035079.1	29127600	.	T	C	.	.	MAF_USDA=1.639
NC_035079.1	29127678	.	G	A	.	.	MAF_INRAE=27.848;MAF_USDA=11.176
NC_035079.1	29127803	.	A	C	.	.	MAF_INRAE=28.481;MAF_USDA=11.31
NC_035079.1	29127838	.	T	A	.	.	MAF_INRAE=14.557;MAF_USDA=21.176
NC_035079.1	29127918	.	C	A	.	.	MAF_USDA=4.918
NC_035079.1	29127948	.	T	A	.	.	MAF_USDA=1.639
NC_035079.1	29127977	.	G	A	.	.	MAF_USDA=1.639
NC_035079.1	29128014	.	G	C	.	.	MAF_USDA=2.459
NC_035079.1	29128037	.	G	T	.	.	MAF_USDA=2.459
NC_035079.1	29128042	.	G	T	.	.	MAF_USDA=15.574
NC_035079.1	29128251	.	A	T	.	.	MAF_USDA=4.918
NC_035079.1	29128297	.	C	A	.	.	MAF_USDA=1.639
NC_035079.1	29128306	.	T	G	.	.	MAF_INRAE=47.468;MAF_USDA=31.765
NC_035079.1	29128307	.	T	G	.	.	MAF_USDA=4.167
NC_035079.1	29128314	.	C	T	.	.	MAF_USDA=2.459
NC_035079.1	29128343	.	T	C	.	.	MAF_USDA=2.353
NC_035079.1	29128362	.	A	T	.	.	MAF_USDA=14.754
NC_035079.1	29128369	.	C	A	.	.	MAF_USDA=3.279
NC_035079.1	29128467	.	C	A	.	.	MAF_USDA=3.279
NC_035079.1	29128488	.	T	G	.	.	MAF_USDA=14.754
NC_035079.1	29128526	.	G	T	.	.	MAF_USDA=5.738
NC_035079.1	29128558	.	C	G	.	.	MAF_INRAE=10.526;MAF_USDA=13.934
NC_035079.1	29128592	.	A	T	.	.	MAF_USDA=3.279
NC_035079.1	29128680	.	A	C	.	.	MAF_INRAE=15.789;MAF_USDA=10.417
NC_035079.1	29128684	.	T	A	.	.	MAF_USDA=12.5
NC_035079.1	29128685	.	A	T	.	.	MAF_USDA=2.459
NC_035079.1	29128699	.	A	C	.	.	MAF_INRAE=49.167;MAF_USDA=41.176
NC_035079.1	29128712	.	G	A	.	.	MAF_INRAE=41.139;MAF_USDA=30.588
NC_035079.1	29128718	.	A	G	.	.	MAF_INRAE=10.526;MAF_USDA=31.148
NC_035079.1	29128725	.	G	C	.	.	MAF_INRAE=49.167
NC_035079.1	29128789	.	A	G	.	.	MAF_USDA=1.639
NC_035079.1	29128860	.	G	A	.	.	MAF_INRAE=15.833;MAF_USDA=11.765
NC_035079.1	29128862	.	C	A	.	.	MAF_USDA=3.279
NC_035079.1	29129008	.	C	T	.	.	MAF_INRAE=15.789;MAF_USDA=11.176
NC_035079.1	29129075	.	G	T	.	.	MAF_INRAE=10.526;MAF_USDA=27.869
NC_035079.1	29129101	.	G	C	.	.	MAF_INRAE=28.481;MAF_USDA=10.417
NC_035079.1	29129115	.	C	T	.	.	MAF_USDA=8.197
NC_035079.1	29129170	.	T	G	.	.	MAF_INRAE=40.506;MAF_USDA=32.941
NC_035079.1	29129177	.	G	T	.	.	MAF_INRAE=28.481;MAF_USDA=11.176
NC_035079.1	29129217	.	G	T	.	.	MAF_USDA=2.459
NC_035079.1	29129265	.	C	A	.	.	MAF_USDA=3.279
NC_035079.1	29129266	.	A	T	.	.	MAF_USDA=3.279
NC_035079.1	29129279	.	A	T	.	.	MAF_INRAE=47.468
NC_035079.1	29129351	.	G	T	.	.	MAF_USDA=6.557
NC_035079.1	29129431	.	G	A	.	.	MAF_USDA=5.738
NC_035079.1	29129501	.	T	A	.	.	MAF_INRAE=3.165;MAF_USDA=5.738
NC_035079.1	29129592	.	C	T	.	.	MAF_USDA=1.639
NC_035079.1	29129729	.	G	T	.	.	MAF_INRAE=8.333
NC_035079.1	29129740	.	T	C	.	.	MAF_INRAE=8.333
NC_035079.1	29129752	.	T	G	.	.	MAF_INRAE=10.0
NC_035079.1	29129792	.	T	C	.	.	MAF_INRAE=9.167;MAF_USDA=25.0
NC_035079.1	29129821	.	G	A	.	.	MAF_INRAE=7.5
NC_035079.1	29129863	.	G	A	.	.	MAF_INRAE=4.167
NC_035079.1	29129876	.	G	A	.	.	MAF_USDA=49.412
NC_035079.1	29129877	.	C	G	.	.	MAF_USDA=8.197
NC_035079.1	29129878	.	T	C	.	.	MAF_INRAE=2.5;MAF_USDA=8.197
NC_035079.1	29129883	.	C	G	.	.	MAF_INRAE=50.0
NC_035079.1	29129897	.	C	T	.	.	MAF_INRAE=3.333
NC_035079.1	29129903	.	A	T	.	.	MAF_INRAE=3.333
NC_035079.1	29129921	.	A	T	.	.	MAF_USDA=2.459
NC_035079.1	29129931	.	G	T	.	.	MAF_INRAE=2.5
NC_035079.1	29129938	.	C	T	.	.	MAF_INRAE=2.5
NC_035079.1	29129971	.	C	T	.	.	MAF_INRAE=50.0
NC_035079.1	29129984	.	T	A	.	.	MAF_INRAE=2.5
NC_035079.1	29129987	.	A	T	.	.	MAF_INRAE=1.667
NC_035079.1	29129989	.	G	T	.	.	MAF_INRAE=1.667
NC_035079.1	29129996	.	C	A	.	.	MAF_USDA=10.417
NC_035079.1	29130025	.	C	A	.	.	MAF_USDA=10.417
NC_035079.1	29130065	.	C	T	.	.	MAF_USDA=3.279
NC_035079.1	29130072	.	C	T	.	.	MAF_USDA=1.639
NC_035079.1	29130115	.	T	C	.	.	MAF_INRAE=10.526;MAF_USDA=18.033
NC_035079.1	29130150	.	G	A	.	.	MAF_INRAE=5.063;MAF_USDA=2.459
NC_035079.1	29130165	.	C	T	.	.	MAF_INRAE=50.0;MAF_USDA=38.824
NC_035079.1	29130199	.	C	T	.	.	MAF_USDA=4.098
NC_035079.1	29130200	.	T	C	.	.	MAF_INRAE=4.43;MAF_USDA=5.294
NC_035079.1	29130396	.	C	T	.	.	MAF_USDA=3.279
NC_035079.1	29130397	.	G	A	.	.	MAF_INRAE=10.526;MAF_USDA=14.754
NC_035079.1	29130404	.	C	T	.	.	MAF_USDA=1.639
NC_035079.1	29130453	.	T	G	.	.	MAF_USDA=7.377
NC_035079.1	29130454	.	G	A	.	.	MAF_USDA=9.016
NC_035079.1	29130474	.	T	C	.	.	MAF_INRAE=16.667;MAF_USDA=11.765
NC_035079.1	29130489	.	C	T	.	.	MAF_INRAE=28.481;MAF_USDA=11.176
NC_035079.1	29130494	.	A	G	.	.	MAF_USDA=1.639
NC_035079.1	29130535	.	G	C	.	.	MAF_USDA=1.639
NC_035079.1	29130557	.	C	A	.	.	MAF_INRAE=15.833;MAF_USDA=12.353
NC_035079.1	29130567	.	T	A	.	.	MAF_INRAE=40.506;MAF_USDA=29.412
NC_035079.1	29130660	.	G	T	.	.	MAF_USDA=3.279
NC_035079.1	29130686	.	A	T	.	.	MAF_INRAE=29.114;MAF_USDA=25.294
NC_035079.1	29130691	.	G	A	.	.	MAF_USDA=1.639
NC_035079.1	29130771	.	C	T	.	.	MAF_INRAE=44.304;MAF_USDA=40.0
NC_035079.1	29130828	.	G	T	.	.	MAF_INRAE=41.139;MAF_USDA=44.262
NC_035079.1	29130885	.	G	T	.	.	MAF_USDA=12.295
NC_035079.1	29130886	.	G	T	.	.	MAF_USDA=12.295
NC_035079.1	29130941	.	T	G	.	.	MAF_USDA=9.412
NC_035079.1	29131105	.	A	C	.	.	MAF_INRAE=40.506;MAF_USDA=39.412
NC_035079.1	29131188	.	C	T	.	.	MAF_USDA=2.459
NC_035079.1	29131252	.	C	A	.	.	MAF_USDA=12.295
NC_035079.1	29131268	.	G	A	.	.	MAF_USDA=12.295
NC_035079.1	29131281	.	G	T	.	.	MAF_USDA=2.459
NC_035079.1	29131312	.	A	G	.	.	MAF_INRAE=43.038;MAF_USDA=41.765
NC_035079.1	29131321	.	C	T	.	.	MAF_USDA=1.639
NC_035079.1	29131322	.	C	A	.	.	MAF_INRAE=10.526
NC_035079.1	29131326	.	C	T	.	.	MAF_USDA=2.459
NC_035079.1	29131381	.	A	G	.	.	MAF_USDA=10.417
NC_035079.1	29131392	.	G	A	.	.	MAF_USDA=14.754
NC_035079.1	29131394	.	A	C	.	.	MAF_USDA=10.417
NC_035079.1	29131407	.	G	A	.	.	MAF_USDA=10.417
NC_035079.1	29131443	.	A	G	.	.	MAF_INRAE=10.526;MAF_USDA=13.934
NC_035079.1	29131515	.	G	T	.	.	MAF_USDA=15.574
NC_035079.1	29131533	.	C	T	.	.	MAF_USDA=42.941
NC_035079.1	29131536	.	A	T	.	.	MAF_INRAE=30.833
NC_035079.1	29131561	.	C	T	.	.	MAF_USDA=1.639
NC_035079.1	29131574	.	A	G	.	.	MAF_USDA=2.459
NC_035079.1	29131608	.	A	G	.	.	MAF_USDA=14.118
NC_035079.1	29131643	.	G	A	.	.	MAF_USDA=2.353
NC_035079.1	29131679	.	T	C	.	.	MAF_USDA=2.459
NC_035079.1	29131685	.	C	T	.	.	MAF_USDA=2.459
NC_035079.1	29131718	.	C	A	.	.	MAF_INRAE=48.333;MAF_USDA=23.529
NC_035079.1	29131738	.	A	G	.	.	MAF_INRAE=48.333;MAF_USDA=34.118
NC_035079.1	29131739	.	C	T	.	.	MAF_USDA=2.353
NC_035079.1	29131742	.	A	G	.	.	MAF_USDA=9.016
NC_035079.1	29131754	.	C	G	.	.	MAF_INRAE=15.833
NC_035079.1	29131770	.	C	G	.	.	MAF_USDA=10.417
NC_035079.1	29131771	.	A	T	.	.	MAF_USDA=10.417
NC_035079.1	29131784	.	A	C	.	.	MAF_USDA=5.0
NC_035079.1	29131824	.	T	G	.	.	MAF_USDA=5.738
NC_035079.1	29131843	.	G	A	.	.	MAF_INRAE=43.038;MAF_USDA=46.471
NC_035079.1	29131858	.	G	A	.	.	MAF_USDA=10.417
NC_035079.1	29131882	.	G	A	.	.	MAF_INRAE=43.038;MAF_USDA=46.471
NC_035079.1	29131896	.	C	T	.	.	MAF_INRAE=43.038;MAF_USDA=45.294
NC_035079.1	29131922	.	C	T	.	.	MAF_USDA=2.353
NC_035079.1	29131963	.	G	A	.	.	MAF_INRAE=15.833;MAF_USDA=12.5
NC_035079.1	29131983	.	G	T	.	.	MAF_USDA=2.459
NC_035079.1	29132032	.	A	T	.	.	MAF_INRAE=4.43;MAF_USDA=5.882
NC_035079.1	29132034	.	G	A	.	.	MAF_USDA=5.882
NC_035079.1	29132048	.	G	A	.	.	MAF_INRAE=15.789;MAF_USDA=11.176
NC_035079.1	29132063	.	T	G	.	.	MAF_USDA=1.667
NC_035079.1	29132116	.	C	T	.	.	MAF_INRAE=43.038;MAF_USDA=20.833
NC_035079.1	29132143	.	A	T	.	.	MAF_USDA=1.639
NC_035079.1	29132150	.	C	T	.	.	MAF_INRAE=10.526;MAF_USDA=14.754
NC_035079.1	29132222	.	T	C	.	.	MAF_USDA=5.0
NC_035079.1	29132294	.	T	A	.	.	MAF_USDA=4.098
NC_035079.1	29132358	.	C	T	.	.	MAF_USDA=2.459
NC_035079.1	29132364	.	C	T	.	.	MAF_INRAE=3.797;MAF_USDA=9.016
NC_035079.1	29132471	.	C	T	.	.	MAF_USDA=7.377
NC_035079.1	29132509	.	A	G	.	.	MAF_USDA=1.639
NC_035079.1	29132525	.	G	A	.	.	MAF_USDA=2.459
NC_035079.1	29132529	.	C	T	.	.	MAF_INRAE=50.0;MAF_USDA=44.706
NC_035079.1	29132531	.	C	T	.	.	MAF_INRAE=44.167;MAF_USDA=41.176
NC_035079.1	29132620	.	G	A	.	.	MAF_USDA=4.098
NC_035079.1	29132652	.	C	T	.	.	MAF_USDA=2.459
NC_035079.1	29132662	.	A	T	.	.	MAF_USDA=1.639
NC_035079.1	29132685	.	C	T	.	.	MAF_INRAE=14.557;MAF_USDA=37.059
NC_035079.1	29132701	.	T	C	.	.	MAF_USDA=4.098
NC_035079.1	29132881	.	C	T	.	.	MAF_INRAE=10.526
NC_035079.1	29132908	.	A	G	.	.	MAF_USDA=6.557
NC_035079.1	29132975	.	A	T	.	.	MAF_USDA=3.279
NC_035079.1	29132994	.	T	C	.	.	MAF_USDA=4.167
NC_035079.1	29133035	.	G	T	.	.	MAF_USDA=2.459
NC_035079.1	29133061	.	T	C	.	.	MAF_INRAE=10.526;MAF_USDA=13.934
NC_035079.1	29133062	.	G	C	.	.	MAF_USDA=13.934
NC_035079.1	29133079	.	T	C	.	.	MAF_USDA=4.918
NC_035079.1	29133136	.	C	A	.	.	MAF_USDA=1.639
NC_035079.1	29133154	.	A	G	.	.	MAF_INRAE=50.0;MAF_USDA=41.765
NC_035079.1	29133297	.	A	T	.	.	MAF_INRAE=28.481;MAF_USDA=11.765
NC_035079.1	29133402	.	T	C	.	.	MAF_INRAE=37.975;MAF_USDA=34.118
NC_035079.1	29133438	.	G	A	.	.	MAF_USDA=2.459
NC_035079.1	29133440	.	T	G	.	.	MAF_USDA=2.459
NC_035079.1	29133524	.	C	T	.	.	MAF_INRAE=15.833;MAF_USDA=6.471
NC_035079.1	29133543	.	G	A	.	.	MAF_USDA=5.294
NC_035079.1	29133574	.	C	T	.	.	MAF_INRAE=9.494;MAF_USDA=16.471
NC_035079.1	29133575	.	G	A	.	.	MAF_USDA=6.557
NC_035079.1	29133600	.	C	A	.	.	MAF_INRAE=9.494;MAF_USDA=16.471
NC_035079.1	29133613	.	A	G	.	.	MAF_INRAE=37.975;MAF_USDA=32.941
NC_035079.1	29133637	.	G	A	.	.	MAF_USDA=2.459
NC_035079.1	29133646	.	G	A	.	.	MAF_INRAE=10.526;MAF_USDA=13.934
NC_035079.1	29133741	.	G	T	.	.	MAF_USDA=1.639
NC_035079.1	29133755	.	T	A	.	.	MAF_INRAE=37.975;MAF_USDA=32.353
NC_035079.1	29133780	.	C	T	.	.	MAF_USDA=5.294
NC_035079.1	29133823	.	G	A	.	.	MAF_USDA=1.639
NC_035079.1	29133846	.	T	G	.	.	MAF_USDA=3.279
NC_035079.1	29133891	.	G	T	.	.	MAF_USDA=2.459
NC_035079.1	29133893	.	G	T	.	.	MAF_USDA=3.279
NC_035079.1	29133908	.	G	A	.	.	MAF_INRAE=37.975;MAF_USDA=31.765
NC_035079.1	29133924	.	A	C	.	.	MAF_INRAE=10.526;MAF_USDA=2.459
NC_035079.1	29133940	.	G	A	.	.	MAF_USDA=2.459
NC_035079.1	29133998	.	A	T	.	.	MAF_USDA=3.279
NC_035079.1	29134082	.	C	A	.	.	MAF_INRAE=37.975;MAF_USDA=34.118
NC_035079.1	29134094	.	C	T	.	.	MAF_INRAE=4.43
NC_035079.1	29134148	.	G	A	.	.	MAF_INRAE=15.833;MAF_USDA=4.118
NC_035079.1	29134172	.	T	G	.	.	MAF_INRAE=50.0;MAF_USDA=41.176
NC_035079.1	29134236	.	C	T	.	.	MAF_INRAE=37.342;MAF_USDA=28.824
NC_035079.1	29134275	.	G	C	.	.	MAF_USDA=3.279
NC_035079.1	29134295	.	T	C	.	.	MAF_INRAE=37.975;MAF_USDA=35.882
NC_035079.1	29134353	.	T	C	.	.	MAF_USDA=4.098
NC_035079.1	29134409	.	T	G	.	.	MAF_INRAE=16.667;MAF_USDA=15.882
NC_035079.1	29134528	.	A	G	.	.	MAF_INRAE=15.833;MAF_USDA=4.167
NC_035079.1	29134534	.	C	A	.	.	MAF_INRAE=37.975;MAF_USDA=38.824
NC_035079.1	29134550	.	T	A	.	.	MAF_USDA=1.639
NC_035079.1	29134553	.	C	T	.	.	MAF_INRAE=10.526;MAF_USDA=2.459
NC_035079.1	29134589	.	G	A	.	.	MAF_INRAE=38.608;MAF_USDA=34.706
NC_035079.1	29134722	.	C	T	.	.	MAF_INRAE=50.0;MAF_USDA=45.882
NC_035079.1	29134732	.	T	C	.	.	MAF_USDA=4.098
NC_035079.1	29134751	.	C	T	.	.	MAF_INRAE=27.848
NC_035079.1	29134759	.	C	A	.	.	MAF_USDA=4.098
NC_035079.1	29134816	.	G	A	.	.	MAF_USDA=8.235
NC_035079.1	29134937	.	C	A	.	.	MAF_INRAE=16.456;MAF_USDA=9.836
NC_035079.1	29135006	.	T	C	.	.	MAF_INRAE=31.579;MAF_USDA=41.765
NC_035079.1	29135030	.	C	A	.	.	MAF_INRAE=15.789;MAF_USDA=8.197
NC_035079.1	29135088	.	C	T	.	.	MAF_USDA=2.459
NC_035079.1	29135100	.	A	G	.	.	MAF_USDA=22.917
NC_035079.1	29135107	.	CTGTAAACAGTGTCCT	CTGTAAACAGTGTCCC	.	.	MAF_USDA=41.667
NC_035079.1	29135124	.	G	A	.	.	MAF_INRAE=15.789;MAF_USDA=14.118
NC_035079.1	29135149	.	G	C	.	.	MAF_USDA=1.639
NC_035079.1	29135171	.	T	G	.	.	MAF_USDA=1.639
NC_035079.1	29135232	.	C	T	.	.	MAF_USDA=3.279
NC_035079.1	29135240	.	C	T	.	.	MAF_USDA=9.836
NC_035079.1	29137370	.	C	G	.	.	MAF_INRAE=48.734;MAF_USDA=43.529
NC_035079.1	29137436	.	C	T	.	.	MAF_USDA=3.279
NC_035079.1	29137541	.	A	G	.	.	MAF_INRAE=28.481;MAF_USDA=15.294
NC_035079.1	29137556	.	A	C	.	.	MAF_INRAE=31.667;MAF_USDA=17.647
NC_035079.1	29137590	.	G	C	.	.	MAF_USDA=8.197
NC_035079.1	29137648	.	C	G	.	.	MAF_INRAE=49.367;MAF_USDA=33.333
NC_035079.1	29137827	.	T	A	.	.	MAF_INRAE=21.519;MAF_USDA=27.059
NC_035079.1	29137834	.	G	A	.	.	MAF_USDA=8.197
NC_035079.1	29137902	.	T	G	.	.	MAF_USDA=9.836
NC_035079.1	29138005	.	G	A	.	.	MAF_INRAE=9.494;MAF_USDA=14.118
NC_035079.1	29138152	.	A	T	.	.	MAF_USDA=1.639
NC_035079.1	29138199	.	T	A	.	.	MAF_INRAE=12.025;MAF_USDA=17.059
NC_035079.1	29138274	.	A	G	.	.	MAF_INRAE=15.833;MAF_USDA=4.118
NC_035079.1	29138289	.	A	G	.	.	MAF_USDA=5.738
NC_035079.1	29138324	.	A	C	.	.	MAF_USDA=5.738
NC_035079.1	29138385	.	C	A	.	.	MAF_INRAE=12.025;MAF_USDA=26.471
NC_035079.1	29138432	.	C	T	.	.	MAF_INRAE=9.494;MAF_USDA=11.176
NC_035079.1	29138441	.	C	T	.	.	MAF_INRAE=14.557;MAF_USDA=19.412
NC_035079.1	29138450	.	A	T	.	.	MAF_INRAE=19.62;MAF_USDA=34.706
NC_035079.1	29138741	.	C	T	.	.	MAF_INRAE=1.667;MAF_USDA=2.941
NC_035079.1	29138835	.	G	A	.	.	MAF_USDA=10.417
NC_035079.1	29138875	.	A	G	.	.	MAF_INRAE=36.076;MAF_USDA=27.059
NC_035079.1	29138995	.	A	C	.	.	MAF_INRAE=10.526;MAF_USDA=9.016
NC_035079.1	29138998	.	C	A	.	.	MAF_INRAE=45.57;MAF_USDA=30.588
NC_035079.1	29139017	.	T	A	.	.	MAF_USDA=10.417
NC_035079.1	29139024	.	C	A	.	.	MAF_INRAE=15.833;MAF_USDA=4.118
NC_035079.1	29139114	.	G	A	.	.	MAF_INRAE=37.342;MAF_USDA=27.647
NC_035079.1	29139196	.	G	A	.	.	MAF_INRAE=37.342;MAF_USDA=22.941
NC_035079.1	29139208	.	A	G	.	.	MAF_USDA=3.279
NC_035079.1	29139230	.	C	T	.	.	MAF_USDA=7.647
NC_035079.1	29139249	.	T	C	.	.	MAF_USDA=1.639
NC_035079.1	29139254	.	A	T	.	.	MAF_INRAE=37.342;MAF_USDA=23.529
NC_035079.1	29139364	.	G	T	.	.	MAF_INRAE=27.848;MAF_USDA=12.941
NC_035079.1	29139450	.	T	C	.	.	MAF_USDA=8.235
NC_035079.1	29139465	.	G	A	.	.	MAF_USDA=8.824
NC_035079.1	29139498	.	G	A	.	.	MAF_USDA=4.098
NC_035079.1	29139512	.	T	A	.	.	MAF_USDA=1.639
NC_035079.1	29139548	.	T	A	.	.	MAF_USDA=3.279
NC_035079.1	29139592	.	A	G	.	.	MAF_INRAE=47.468;MAF_USDA=33.529
NC_035079.1	29139619	.	A	G	.	.	MAF_INRAE=10.526;MAF_USDA=8.197
NC_035079.1	29139653	.	G	T	.	.	MAF_USDA=7.377
NC_035079.1	29139696	.	G	A	.	.	MAF_USDA=7.377
NC_035079.1	29139759	.	C	G	.	.	MAF_INRAE=37.342;MAF_USDA=31.765
NC_035079.1	29139771	.	C	A	.	.	MAF_INRAE=37.342;MAF_USDA=22.917
NC_035079.1	29139874	.	A	T	.	.	MAF_INRAE=37.342;MAF_USDA=22.353
NC_035079.1	29139910	.	G	A	.	.	MAF_USDA=4.118
NC_035079.1	29139911	.	C	G	.	.	MAF_USDA=4.118
NC_035079.1	29140069	.	G	T	.	.	MAF_USDA=17.391
NC_035079.1	29140197	.	C	T	.	.	MAF_USDA=2.174
NC_035079.1	29140371	.	T	A	.	.	MAF_USDA=2.174
NC_035079.1	29141174	.	A	C	.	.	MAF_USDA=17.391
NC_035079.1	29141180	.	T	C	.	.	MAF_USDA=2.174
NC_035079.1	29141631	.	C	T	.	.	MAF_USDA=2.174
NC_035079.1	29141759	.	T	C	.	.	MAF_USDA=4.348
NC_035079.1	29142185	.	C	T	.	.	MAF_USDA=19.643
NC_035079.1	29142205	.	T	A	.	.	MAF_USDA=10.833
NC_035079.1	29142248	.	A	C	.	.	MAF_USDA=8.197
NC_035079.1	29142275	.	C	T	.	.	MAF_USDA=4.918
NC_035079.1	29142276	.	C	A	.	.	MAF_USDA=2.459
NC_035079.1	29142302	.	A	G	.	.	MAF_USDA=1.639
NC_035079.1	29142310	.	A	T	.	.	MAF_USDA=1.639
NC_035079.1	29142417	.	A	C	.	.	MAF_INRAE=37.342;MAF_USDA=21.176
NC_035079.1	29142420	.	A	C	.	.	MAF_USDA=4.167
NC_035079.1	29142437	.	G	T	.	.	MAF_USDA=3.333
NC_035079.1	29142480	.	A	G	.	.	MAF_INRAE=36.709;MAF_USDA=23.529
NC_035079.1	29142491	.	T	C	.	.	MAF_INRAE=37.342;MAF_USDA=25.882
NC_035079.1	29142515	.	T	C	.	.	MAF_USDA=7.377
NC_035079.1	29142536	.	A	C	.	.	MAF_USDA=1.639
NC_035079.1	29142537	.	T	C	.	.	MAF_INRAE=36.709;MAF_USDA=24.706
NC_035079.1	29142591	.	A	T	.	.	MAF_USDA=12.5
NC_035079.1	29142636	.	A	C	.	.	MAF_USDA=20.833
NC_035079.1	29142642	.	A	C	.	.	MAF_USDA=5.738
NC_035079.1	29142646	.	T	C	.	.	MAF_USDA=16.667
NC_035079.1	29142656	.	G	T	.	.	MAF_INRAE=36.667;MAF_USDA=22.917
NC_035079.1	29142658	.	A	C	.	.	MAF_USDA=5.738
NC_035079.1	29142695	.	G	A	.	.	MAF_INRAE=37.975;MAF_USDA=31.176
NC_035079.1	29142716	.	C	A	.	.	MAF_INRAE=37.975;MAF_USDA=31.176
NC_035079.1	29142720	.	G	T	.	.	MAF_USDA=1.639
NC_035079.1	29142785	.	C	G	.	.	MAF_INRAE=15.833;MAF_USDA=3.529
NC_035079.1	29142788	.	A	C	.	.	MAF_INRAE=27.5;MAF_USDA=1.639
NC_035079.1	29142848	.	C	G	.	.	MAF_USDA=2.459
NC_035079.1	29142849	.	T	A	.	.	MAF_USDA=2.459
NC_035079.1	29142864	.	T	C	.	.	MAF_INRAE=37.975;MAF_USDA=31.765
NC_035079.1	29142890	.	T	A	.	.	MAF_INRAE=36.709;MAF_USDA=20.0
NC_035079.1	29142891	.	C	A	.	.	MAF_INRAE=31.667;MAF_USDA=9.524
NC_035079.1	29142898	.	C	T	.	.	MAF_USDA=22.917
NC_035079.1	29142901	.	C	A	.	.	MAF_USDA=4.918
NC_035079.1	29143127	.	C	T	.	.	MAF_USDA=2.459
NC_035079.1	29143202	.	C	T	.	.	MAF_USDA=2.459
NC_035079.1	29143340	.	C	A	.	.	MAF_USDA=1.639
NC_035079.1	29143588	.	A	G	.	.	MAF_INRAE=36.709;MAF_USDA=23.214
NC_035079.1	29143608	.	A	G	.	.	MAF_USDA=4.098
NC_035079.1	29143613	.	A	G	.	.	MAF_USDA=2.459
NC_035079.1	29143640	.	C	A	.	.	MAF_USDA=2.5
NC_035079.1	29143688	.	A	C	.	.	MAF_USDA=1.639
NC_035079.1	29143692	.	T	A	.	.	MAF_INRAE=27.5;MAF_USDA=4.706
NC_035079.1	29143812	.	A	T	.	.	MAF_USDA=2.459
NC_035079.1	29143825	.	T	G	.	.	MAF_INRAE=36.709;MAF_USDA=24.706
NC_035079.1	29143832	.	T	C	.	.	MAF_USDA=7.377
NC_035079.1	29143879	.	G	T	.	.	MAF_USDA=1.639
NC_035079.1	29143895	.	T	A	.	.	MAF_INRAE=47.468;MAF_USDA=33.529
NC_035079.1	29144012	.	T	A	.	.	MAF_USDA=3.279
NC_035079.1	29144065	.	C	A	.	.	MAF_USDA=3.279
NC_035079.1	29144185	.	G	A	.	.	MAF_USDA=1.639
NC_035079.1	29144196	.	T	A	.	.	MAF_USDA=2.459
NC_035079.1	29144237	.	A	G	.	.	MAF_USDA=1.639
NC_035079.1	29144253	.	C	A	.	.	MAF_USDA=1.639
NC_035079.1	29144346	.	T	C	.	.	MAF_INRAE=29.747;MAF_USDA=11.475
NC_035079.1	29144426	.	C	T	.	.	MAF_INRAE=16.456;MAF_USDA=5.952
NC_035079.1	29144439	.	T	C	.	.	MAF_INRAE=10.526;MAF_USDA=8.929
NC_035079.1	29144444	.	C	A	.	.	MAF_INRAE=12.025;MAF_USDA=17.857
NC_035079.1	29144447	.	C	A	.	.	MAF_INRAE=27.215;MAF_USDA=21.429
NC_035079.1	29144458	.	T	G	.	.	MAF_INRAE=39.873;MAF_USDA=28.571
NC_035079.1	29144462	.	C	G	.	.	MAF_INRAE=28.333;MAF_USDA=29.167
NC_035079.1	29144477	.	A	G	.	.	MAF_USDA=2.459
NC_035079.1	29144479	.	A	G	.	.	MAF_USDA=2.941
NC_035079.1	29144492	.	G	A	.	.	MAF_USDA=1.639
NC_035079.1	29144500	.	T	A	.	.	MAF_INRAE=40.506;MAF_USDA=15.294
NC_035079.1	29144509	.	C	A	.	.	MAF_INRAE=7.595;MAF_USDA=13.529
NC_035079.1	29144511	.	T	C	.	.	MAF_INRAE=3.333;MAF_USDA=3.529
NC_035079.1	29144570	.	C	T	.	.	MAF_USDA=1.639
NC_035079.1	29144571	.	A	G	.	.	MAF_USDA=1.639
NC_035079.1	29144599	.	C	A	.	.	MAF_USDA=1.639
NC_035079.1	29144636	.	G	A	.	.	MAF_USDA=3.279
NC_035079.1	29144660	.	T	C	.	.	MAF_INRAE=10.127;MAF_USDA=2.459
NC_035079.1	29144668	.	T	A	.	.	MAF_USDA=1.639
NC_035079.1	29144692	.	C	G	.	.	MAF_USDA=4.118
NC_035079.1	29144762	.	T	C	.	.	MAF_USDA=2.459
NC_035079.1	29144769	.	C	T	.	.	MAF_USDA=3.279
NC_035079.1	29144773	.	G	T	.	.	MAF_USDA=1.639
NC_035079.1	29144805	.	G	T	.	.	MAF_USDA=3.529
NC_035079.1	29144823	.	C	T	.	.	MAF_USDA=4.706
NC_035079.1	29144854	.	A	T	.	.	MAF_USDA=1.639
NC_035079.1	29144859	.	A	G	.	.	MAF_USDA=1.639
NC_035079.1	29144878	.	G	T	.	.	MAF_INRAE=5.696;MAF_USDA=10.588
NC_035079.1	29144920	.	A	C	.	.	MAF_INRAE=5.696;MAF_USDA=7.647
NC_035079.1	29144965	.	G	A	.	.	MAF_USDA=6.25
NC_035079.1	29144998	.	C	T	.	.	MAF_INRAE=10.526
NC_035079.1	29145040	.	A	T	.	.	MAF_USDA=3.279
NC_035079.1	29145077	.	C	T	.	.	MAF_USDA=4.918
NC_035079.1	29145132	.	T	G	.	.	MAF_INRAE=10.526
NC_035079.1	29145146	.	C	T	.	.	MAF_USDA=14.583
NC_035079.1	29149012	.	T	A	.	.	MAF_USDA=10.417
NC_035079.1	29149026	.	A	C	.	.	MAF_USDA=10.417
NC_035079.1	29149028	.	G	A	.	.	MAF_USDA=3.333
NC_035079.1	29149039	.	G	A	.	.	MAF_INRAE=8.861;MAF_USDA=38.095
NC_035079.1	29149044	.	T	C	.	.	MAF_USDA=4.167
NC_035079.1	29149046	.	C	G	.	.	MAF_INRAE=5.063;MAF_USDA=3.333
NC_035079.1	29149095	.	G	A	.	.	MAF_USDA=10.417
NC_035079.1	29149119	.	G	C	.	.	MAF_USDA=10.417
NC_035079.1	29149182	.	C	T	.	.	MAF_USDA=4.167
NC_035079.1	29149192	.	G	A	.	.	MAF_INRAE=12.658;MAF_USDA=4.706
NC_035079.1	29149214	.	A	C	.	.	MAF_USDA=10.417
NC_035079.1	29149348	.	T	G	.	.	MAF_USDA=2.353
NC_035079.1	29149365	.	A	T	.	.	MAF_INRAE=5.063;MAF_USDA=1.786
NC_035079.1	29149370	.	C	A	.	.	MAF_USDA=2.083
NC_035079.1	29149410	.	A	G	.	.	MAF_INRAE=12.658;MAF_USDA=3.571
NC_035079.1	29149422	.	G	C	.	.	MAF_INRAE=30.833;MAF_USDA=4.918
NC_035079.1	29149467	.	G	A	.	.	MAF_USDA=2.459
NC_035079.1	29149521	.	A	C	.	.	MAF_USDA=1.639
NC_035079.1	29149525	.	G	A	.	.	MAF_INRAE=7.595;MAF_USDA=43.452
NC_035079.1	29149540	.	C	T	.	.	MAF_USDA=4.348
NC_035079.1	29149556	.	G	T	.	.	MAF_INRAE=15.833;MAF_USDA=4.167
NC_035079.1	29149561	.	G	A	.	.	MAF_USDA=2.459
NC_035079.1	29149602	.	G	A	.	.	MAF_USDA=2.459
NC_035079.1	29149762	.	C	T	.	.	MAF_USDA=2.459
NC_035079.1	29149867	.	C	T	.	.	MAF_USDA=7.647
NC_035079.1	29149878	.	A	T	.	.	MAF_INRAE=5.696;MAF_USDA=7.647
NC_035079.1	29150041	.	A	T	.	.	MAF_INRAE=5.063;MAF_USDA=2.353
NC_035079.1	29150074	.	G	T	.	.	MAF_USDA=2.459
NC_035079.1	29150088	.	A	G	.	.	MAF_INRAE=5.263
NC_035079.1	29150108	.	G	T	.	.	MAF_INRAE=5.063;MAF_USDA=5.738
NC_035079.1	29150136	.	G	A	.	.	MAF_INRAE=41.772;MAF_USDA=25.882
NC_035079.1	29150156	.	C	T	.	.	MAF_INRAE=8.228;MAF_USDA=22.289
NC_035079.1	29150266	.	T	G	.	.	MAF_USDA=1.639
NC_035079.1	29150295	.	C	G	.	.	MAF_USDA=4.706
NC_035079.1	29150309	.	G	C	.	.	MAF_INRAE=5.696;MAF_USDA=7.647
NC_035079.1	29150324	.	G	T	.	.	MAF_INRAE=29.747
NC_035079.1	29150327	.	T	G	.	.	MAF_INRAE=41.772;MAF_USDA=31.765
NC_035079.1	29150333	.	G	T	.	.	MAF_USDA=4.762
NC_035079.1	29150335	.	C	T	.	.	MAF_USDA=10.417
NC_035079.1	29150336	.	G	A	.	.	MAF_USDA=2.459
NC_035079.1	29150347	.	G	T	.	.	MAF_INRAE=8.228;MAF_USDA=20.588
NC_035079.1	29150348	.	G	C	.	.	MAF_INRAE=5.833;MAF_USDA=20.588
NC_035079.1	29150356	.	C	A	.	.	MAF_INRAE=13.291;MAF_USDA=4.706
NC_035079.1	29150435	.	G	A	.	.	MAF_USDA=5.738
NC_035079.1	29150555	.	A	T	.	.	MAF_USDA=4.118
NC_035079.1	29150572	.	G	C	.	.	MAF_USDA=4.118
NC_035079.1	29150711	.	C	T	.	.	MAF_USDA=2.459
NC_035079.1	29150787	.	A	G	.	.	MAF_USDA=45.833
NC_035079.1	29150809	.	G	T	.	.	MAF_INRAE=14.557;MAF_USDA=2.941
NC_035079.1	29150850	.	A	G	.	.	MAF_INRAE=10.526;MAF_USDA=11.765
NC_035079.1	29150860	.	C	A	.	.	MAF_USDA=3.279
NC_035079.1	29150990	.	T	C	.	.	MAF_USDA=1.639
NC_035079.1	29150997	.	A	T	.	.	MAF_INRAE=13.291;MAF_USDA=4.706
NC_035079.1	29151101	.	T	C	.	.	MAF_USDA=2.459
NC_035079.1	29151105	.	A	C	.	.	MAF_USDA=7.059
NC_035079.1	29151116	.	T	G	.	.	MAF_INRAE=8.228;MAF_USDA=23.529
NC_035079.1	29151131	.	C	A	.	.	MAF_INRAE=8.228;MAF_USDA=22.353
NC_035079.1	29151152	.	A	C	.	.	MAF_USDA=7.059
NC_035079.1	29151169	.	G	A	.	.	MAF_INRAE=8.228;MAF_USDA=28.824
NC_035079.1	29151175	.	C	A	.	.	MAF_USDA=1.639
NC_035079.1	29151277	.	T	A	.	.	MAF_USDA=1.639
NC_035079.1	29151294	.	C	T	.	.	MAF_USDA=1.639
NC_035079.1	29151414	.	A	G	.	.	MAF_USDA=2.459
NC_035079.1	29151416	.	A	T	.	.	MAF_USDA=2.353
NC_035079.1	29151419	.	G	C	.	.	MAF_INRAE=10.526
NC_035079.1	29151484	.	A	G	.	.	MAF_INRAE=31.646;MAF_USDA=25.294
NC_035079.1	29151566	.	T	C	.	.	MAF_USDA=1.639
NC_035079.1	29151602	.	G	C	.	.	MAF_INRAE=8.228;MAF_USDA=21.765
NC_035079.1	29151685	.	G	T	.	.	MAF_INRAE=5.696;MAF_USDA=11.765
NC_035079.1	29151706	.	G	T	.	.	MAF_INRAE=8.228;MAF_USDA=32.941
NC_035079.1	29151796	.	T	C	.	.	MAF_INRAE=8.228;MAF_USDA=22.941
NC_035079.1	29151881	.	A	C	.	.	MAF_INRAE=44.937;MAF_USDA=32.353
NC_035079.1	29151899	.	G	A	.	.	MAF_USDA=7.059
NC_035079.1	29151922	.	A	G	.	.	MAF_USDA=1.639
NC_035079.1	29151929	.	G	A	.	.	MAF_USDA=7.377
NC_035079.1	29152019	.	A	G	.	.	MAF_USDA=7.647
NC_035079.1	29152033	.	C	T	.	.	MAF_USDA=1.639
NC_035079.1	29152085	.	C	A	.	.	MAF_USDA=7.059
NC_035079.1	29152087	.	G	A	.	.	MAF_USDA=7.059
NC_035079.1	29152128	.	C	A	.	.	MAF_INRAE=8.228;MAF_USDA=30.0
NC_035079.1	29152137	.	C	T	.	.	MAF_USDA=1.639
NC_035079.1	29152249	.	G	A	.	.	MAF_INRAE=5.696;MAF_USDA=7.647
NC_035079.1	29152279	.	T	C	.	.	MAF_INRAE=8.861;MAF_USDA=32.353
NC_035079.1	29152347	.	G	T	.	.	MAF_INRAE=8.861;MAF_USDA=30.588
NC_035079.1	29152389	.	C	A	.	.	MAF_USDA=1.639
NC_035079.1	29152390	.	T	A	.	.	MAF_USDA=1.639
NC_035079.1	29152426	.	A	G	.	.	MAF_INRAE=8.861;MAF_USDA=30.588
NC_035079.1	29152446	.	A	G	.	.	MAF_INRAE=8.861;MAF_USDA=30.0
NC_035079.1	29152478	.	C	T	.	.	MAF_USDA=1.639
NC_035079.1	29152503	.	G	A	.	.	MAF_INRAE=8.228;MAF_USDA=23.529
NC_035079.1	29152662	.	T	C	.	.	MAF_INRAE=5.263
NC_035079.1	29152713	.	C	G	.	.	MAF_INRAE=41.772;MAF_USDA=28.235
NC_035079.1	29152734	.	T	G	.	.	MAF_INRAE=41.772;MAF_USDA=25.882
NC_035079.1	29152767	.	A	T	.	.	MAF_INRAE=1.667;MAF_USDA=14.583
NC_035079.1	29152778	.	A	G	.	.	MAF_INRAE=8.228;MAF_USDA=21.765
NC_035079.1	29152856	.	C	A	.	.	MAF_INRAE=10.526;MAF_USDA=4.098
NC_035079.1	29152903	.	A	G	.	.	MAF_INRAE=8.228;MAF_USDA=22.941
NC_035079.1	29152958	.	G	T	.	.	MAF_USDA=10.417
NC_035079.1	29152996	.	T	C	.	.	MAF_INRAE=26.582;MAF_USDA=23.77
NC_035079.1	29153001	.	C	A	.	.	MAF_USDA=1.639
NC_035079.1	29153024	.	T	C	.	.	MAF_INRAE=5.063;MAF_USDA=4.098
NC_035079.1	29153049	.	C	A	.	.	MAF_USDA=1.639
NC_035079.1	29153083	.	T	A	.	.	MAF_USDA=1.639
NC_035079.1	29153356	.	G	T	.	.	MAF_INRAE=5.696;MAF_USDA=8.235
NC_035079.1	29153422	.	A	G	.	.	MAF_USDA=1.639
NC_035079.1	29153549	.	G	A	.	.	MAF_USDA=4.167
NC_035079.1	29153567	.	A	C	.	.	MAF_INRAE=6.962;MAF_USDA=28.235
NC_035079.1	29153584	.	G	A	.	.	MAF_INRAE=6.962;MAF_USDA=27.647
NC_035079.1	29153654	.	C	A	.	.	MAF_USDA=1.639
NC_035079.1	29153673	.	A	T	.	.	MAF_USDA=4.167
NC_035079.1	29153756	.	T	G	.	.	MAF_INRAE=18.354;MAF_USDA=4.706
NC_035079.1	29153867	.	T	G	.	.	MAF_USDA=1.639
NC_035079.1	29153938	.	C	A	.	.	MAF_USDA=1.639
NC_035079.1	29154020	.	C	T	.	.	MAF_USDA=22.941
NC_035079.1	29154132	.	T	C	.	.	MAF_INRAE=5.063;MAF_USDA=11.176
NC_035079.1	29154137	.	C	T	.	.	MAF_USDA=2.459
NC_035079.1	29154226	.	A	T	.	.	MAF_INRAE=13.291;MAF_USDA=47.059
NC_035079.1	29154227	.	T	A	.	.	MAF_INRAE=10.833;MAF_USDA=47.059
NC_035079.1	29154294	.	A	C	.	.	MAF_USDA=5.738
NC_035079.1	29154299	.	T	A	.	.	MAF_INRAE=5.833;MAF_USDA=45.833
NC_035079.1	29154331	.	T	A	.	.	MAF_USDA=7.059
NC_035079.1	29154681	.	T	C	.	.	MAF_USDA=4.167
NC_035079.1	29154773	.	C	T	.	.	MAF_USDA=3.279
NC_035079.1	29154790	.	G	A	.	.	MAF_USDA=4.167
NC_035079.1	29154815	.	G	A	.	.	MAF_USDA=5.294
NC_035079.1	29154820	.	A	G	.	.	MAF_USDA=3.279
NC_035079.1	29154826	.	C	A	.	.	MAF_INRAE=10.526;MAF_USDA=11.765
NC_035079.1	29154891	.	G	T	.	.	MAF_USDA=22.353
NC_035079.1	29154896	.	A	G	.	.	MAF_INRAE=41.772;MAF_USDA=22.353
NC_035079.1	29154998	.	A	G	.	.	MAF_INRAE=5.696;MAF_USDA=10.0
NC_035079.1	29155044	.	A	G	.	.	MAF_USDA=2.459
NC_035079.1	29155050	.	T	C	.	.	MAF_USDA=2.459
NC_035079.1	29155064	.	G	A	.	.	MAF_USDA=2.459
NC_035079.1	29155075	.	A	G	.	.	MAF_USDA=4.918
NC_035079.1	29155123	.	G	C	.	.	MAF_INRAE=8.228;MAF_USDA=32.353
NC_035079.1	29155129	.	C	A	.	.	MAF_USDA=3.529
NC_035079.1	29155138	.	G	T	.	.	MAF_USDA=1.639
NC_035079.1	29155200	.	G	A	.	.	MAF_USDA=4.098
NC_035079.1	29155244	.	T	C	.	.	MAF_INRAE=5.696;MAF_USDA=10.588
NC_035079.1	29155253	.	T	G	.	.	MAF_USDA=1.639
NC_035079.1	29155267	.	C	G	.	.	MAF_USDA=21.311
NC_035079.1	29155334	.	G	A	.	.	MAF_INRAE=5.696;MAF_USDA=7.647
NC_035079.1	29155350	.	C	T	.	.	MAF_INRAE=5.063
NC_035079.1	29155386	.	T	C	.	.	MAF_INRAE=8.228;MAF_USDA=21.176
NC_035079.1	29155397	.	C	T	.	.	MAF_INRAE=5.696;MAF_USDA=7.647
NC_035079.1	29155489	.	A	G	.	.	MAF_USDA=1.639
NC_035079.1	29155490	.	G	T	.	.	MAF_USDA=2.459
NC_035079.1	29155495	.	C	G	.	.	MAF_USDA=2.459
NC_035079.1	29155507	.	G	T	.	.	MAF_USDA=2.459
NC_035079.1	29155544	.	A	C	.	.	MAF_USDA=3.279
NC_035079.1	29155546	.	C	T	.	.	MAF_USDA=1.639
NC_035079.1	29155567	.	A	G	.	.	MAF_USDA=4.918
NC_035079.1	29155575	.	C	A	.	.	MAF_INRAE=8.228;MAF_USDA=28.235
NC_035079.1	29155578	.	A	G	.	.	MAF_USDA=1.639
NC_035079.1	29155648	.	T	A	.	.	MAF_INRAE=8.228;MAF_USDA=19.412
NC_035079.1	29155777	.	G	T	.	.	MAF_INRAE=7.595;MAF_USDA=18.824
NC_035079.1	29155788	.	C	A	.	.	MAF_USDA=6.557
NC_035079.1	29155868	.	G	T	.	.	MAF_USDA=50.0
NC_035079.1	29155871	.	T	A	.	.	MAF_USDA=10.417
NC_035079.1	29155887	.	T	A	.	.	MAF_USDA=6.25
NC_035079.1	29156008	.	T	G	.	.	MAF_USDA=1.639
NC_035079.1	29156014	.	T	G	.	.	MAF_USDA=1.639
NC_035079.1	29156055	.	A	C	.	.	MAF_INRAE=13.291;MAF_USDA=33.529
NC_035079.1	29156079	.	G	C	.	.	MAF_INRAE=1.667;MAF_USDA=25.294
NC_035079.1	29156081	.	G	T	.	.	MAF_INRAE=1.667;MAF_USDA=27.059
NC_035079.1	29156083	.	C	A	.	.	MAF_USDA=2.083
NC_035079.1	29156084	.	T	G	.	.	MAF_INRAE=1.667;MAF_USDA=22.353
NC_035079.1	29156116	.	A	G	.	.	MAF_USDA=2.459
NC_035079.1	29156119	.	G	A	.	.	MAF_USDA=1.639
NC_035079.1	29156141	.	T	C	.	.	MAF_USDA=14.583
NC_035079.1	29156148	.	G	A	.	.	MAF_INRAE=17.722
NC_035079.1	29156166	.	C	T	.	.	MAF_INRAE=1.667
NC_035079.1	29156169	.	C	T	.	.	MAF_INRAE=1.667
NC_035079.1	29156286	.	A	G	.	.	MAF_INRAE=2.632;MAF_USDA=3.279
NC_035079.1	29156348	.	T	G	.	.	MAF_INRAE=31.646;MAF_USDA=40.0
NC_035079.1	29156431	.	G	C	.	.	MAF_USDA=5.738
NC_035079.1	29156563	.	C	T	.	.	MAF_INRAE=10.526;MAF_USDA=10.656
NC_035079.1	29156569	.	C	T	.	.	MAF_USDA=1.639
NC_035079.1	29156598	.	T	C	.	.	MAF_INRAE=32.911;MAF_USDA=49.405
NC_035079.1	29156599	.	G	A	.	.	MAF_USDA=5.952
NC_035079.1	29156718	.	T	A	.	.	MAF_INRAE=31.013;MAF_USDA=48.824
NC_035079.1	29156734	.	A	G	.	.	MAF_INRAE=13.924;MAF_USDA=15.244
NC_035079.1	29156744	.	A	C	.	.	MAF_INRAE=30.833;MAF_USDA=16.471
NC_035079.1	29156767	.	G	A	.	.	MAF_INRAE=44.937;MAF_USDA=45.882
NC_035079.1	29156786	.	T	C	.	.	MAF_INRAE=7.595;MAF_USDA=24.706
NC_035079.1	29156808	.	G	A	.	.	MAF_INRAE=28.481;MAF_USDA=9.412
NC_035079.1	29156813	.	T	C	.	.	MAF_INRAE=18.987;MAF_USDA=44.706
NC_035079.1	29156825	.	T	A	.	.	MAF_INRAE=38.608;MAF_USDA=33.529
NC_035079.1	29156941	.	C	T	.	.	MAF_USDA=2.459
NC_035079.1	29156979	.	T	G	.	.	MAF_INRAE=43.671;MAF_USDA=31.765
NC_035079.1	29157033	.	C	T	.	.	MAF_INRAE=11.392;MAF_USDA=10.588
NC_035079.1	29157067	.	A	C	.	.	MAF_INRAE=24.051;MAF_USDA=29.412
NC_035079.1	29157094	.	G	T	.	.	MAF_USDA=3.529
NC_035079.1	29157115	.	G	A	.	.	MAF_INRAE=3.333;MAF_USDA=21.765
NC_035079.1	29157159	.	C	T	.	.	MAF_INRAE=3.333;MAF_USDA=21.311
NC_035079.1	29157179	.	A	T	.	.	MAF_INRAE=12.5;MAF_USDA=29.412
NC_035079.1	29157210	.	C	A	.	.	MAF_INRAE=38.333
NC_035079.1	29157214	.	T	G	.	.	MAF_USDA=5.738
NC_035079.1	29157217	.	T	C	.	.	MAF_USDA=2.083
NC_035079.1	29157225	.	A	C	.	.	MAF_INRAE=38.333
NC_035079.1	29157237	.	C	T	.	.	MAF_INRAE=39.167
NC_035079.1	29157270	.	C	G	.	.	MAF_INRAE=25.833
NC_035079.1	29157317	.	T	C	.	.	MAF_INRAE=27.5
NC_035079.1	29157339	.	A	G	.	.	MAF_INRAE=6.667
NC_035079.1	29157348	.	C	T	.	.	MAF_INRAE=3.333
NC_035079.1	29157366	.	C	T	.	.	MAF_INRAE=21.667
NC_035079.1	29157405	.	C	T	.	.	MAF_INRAE=35.833
NC_035079.1	29157416	.	A	G	.	.	MAF_INRAE=35.833
NC_035079.1	29157425	.	G	A	.	.	MAF_INRAE=34.167
NC_035079.1	29157426	.	C	T	.	.	MAF_INRAE=34.167
NC_035079.1	29157439	.	G	C	.	.	MAF_INRAE=32.5
NC_035079.1	29157441	.	G	A	.	.	MAF_INRAE=32.5
NC_035079.1	29157443	.	A	G	.	.	MAF_INRAE=31.667
NC_035079.1	29157481	.	T	C	.	.	MAF_INRAE=22.5
NC_035079.1	29157485	.	A	T	.	.	MAF_INRAE=27.5
NC_035079.1	29157489	.	C	T	.	.	MAF_INRAE=5.0
NC_035079.1	29157490	.	T	A	.	.	MAF_INRAE=24.167
NC_035079.1	29157492	.	C	T	.	.	MAF_INRAE=4.167
NC_035079.1	29157495	.	T	C	.	.	MAF_INRAE=25.0
NC_035079.1	29157507	.	A	G	.	.	MAF_INRAE=22.5
NC_035079.1	29157512	.	G	C	.	.	MAF_INRAE=20.833
NC_035079.1	29157513	.	C	G	.	.	MAF_USDA=1.639
NC_035079.1	29157532	.	G	A	.	.	MAF_INRAE=5.696
NC_035079.1	29157542	.	C	G	.	.	MAF_INRAE=14.167
NC_035079.1	29157547	.	C	T	.	.	MAF_INRAE=6.667
NC_035079.1	29157554	.	T	C	.	.	MAF_INRAE=42.5;MAF_USDA=38.824
NC_035079.1	29157556	.	T	C	.	.	MAF_USDA=5.294
NC_035079.1	29157564	.	G	A	.	.	MAF_INRAE=5.0
NC_035079.1	29157656	.	C	T	.	.	MAF_USDA=2.459
NC_035079.1	29157743	.	G	T	.	.	MAF_INRAE=19.167;MAF_USDA=7.143
NC_035079.1	29157764	.	G	T	.	.	MAF_USDA=4.118
NC_035079.1	29157918	.	G	T	.	.	MAF_INRAE=16.456;MAF_USDA=10.0
NC_035079.1	29157931	.	C	A	.	.	MAF_USDA=19.672
NC_035079.1	29158023	.	C	A	.	.	MAF_USDA=1.639
NC_035079.1	29158044	.	G	A	.	.	MAF_INRAE=6.962;MAF_USDA=48.824
NC_035079.1	29158070	.	C	T	.	.	MAF_INRAE=27.215;MAF_USDA=48.824
NC_035079.1	29158116	.	G	A	.	.	MAF_USDA=19.672
NC_035079.1	29158117	.	G	A	.	.	MAF_INRAE=5.696;MAF_USDA=21.765
NC_035079.1	29158124	.	T	A	.	.	MAF_INRAE=16.456;MAF_USDA=10.0
NC_035079.1	29158171	.	G	A	.	.	MAF_INRAE=5.696;MAF_USDA=7.647
NC_035079.1	29158174	.	A	C	.	.	MAF_INRAE=5.833;MAF_USDA=7.059
NC_035079.1	29158184	.	A	T	.	.	MAF_INRAE=33.544;MAF_USDA=42.941
NC_035079.1	29158196	.	T	A	.	.	MAF_USDA=15.294
NC_035079.1	29158197	.	A	C	.	.	MAF_USDA=1.639
NC_035079.1	29158204	.	A	T	.	.	MAF_USDA=2.459
NC_035079.1	29158287	.	G	T	.	.	MAF_INRAE=5.696;MAF_USDA=7.647
NC_035079.1	29158290	.	A	T	.	.	MAF_USDA=10.417
NC_035079.1	29158482	.	G	C	.	.	MAF_USDA=1.639
NC_035079.1	29158702	.	A	G	.	.	MAF_INRAE=11.392;MAF_USDA=30.0
NC_035079.1	29158703	.	C	T	.	.	MAF_INRAE=10.0;MAF_USDA=30.0
NC_035079.1	29159001	.	T	G	.	.	MAF_INRAE=14.557;MAF_USDA=19.412
NC_035079.1	29159020	.	C	T	.	.	MAF_INRAE=13.291;MAF_USDA=16.471
NC_035079.1	29159035	.	C	T	.	.	MAF_USDA=1.639
NC_035079.1	29159059	.	C	T	.	.	MAF_USDA=5.294
NC_035079.1	29159107	.	T	G	.	.	MAF_INRAE=5.263;MAF_USDA=5.738
NC_035079.1	29159135	.	T	A	.	.	MAF_USDA=1.639
NC_035079.1	29159145	.	A	T	.	.	MAF_USDA=2.459
NC_035079.1	29159209	.	A	C	.	.	MAF_INRAE=18.354;MAF_USDA=39.583
NC_035079.1	29159224	.	A	C	.	.	MAF_INRAE=18.333
NC_035079.1	29159243	.	G	T	.	.	MAF_USDA=2.459
NC_035079.1	29159246	.	C	A	.	.	MAF_INRAE=20.253;MAF_USDA=6.471
NC_035079.1	29159282	.	G	T	.	.	MAF_INRAE=24.051;MAF_USDA=14.583
NC_035079.1	29159320	.	G	C	.	.	MAF_INRAE=13.291;MAF_USDA=14.706
NC_035079.1	29159350	.	T	A	.	.	MAF_INRAE=15.833;MAF_USDA=2.353
NC_035079.1	29159423	.	A	T	.	.	MAF_INRAE=21.519;MAF_USDA=6.548
NC_035079.1	29159430	.	A	T	.	.	MAF_INRAE=8.861;MAF_USDA=12.5
NC_035079.1	29159519	.	C	T	.	.	MAF_INRAE=24.051;MAF_USDA=10.119
NC_035079.1	29159633	.	C	T	.	.	MAF_INRAE=5.063;MAF_USDA=41.667
NC_035079.1	29159763	.	G	A	.	.	MAF_USDA=1.639
NC_035079.1	29159769	.	G	A	.	.	MAF_USDA=10.417
NC_035079.1	29159779	.	G	A	.	.	MAF_INRAE=5.063;MAF_USDA=41.176
NC_035079.1	29159937	.	C	A	.	.	MAF_INRAE=5.263;MAF_USDA=4.098
NC_035079.1	29159971	.	G	A	.	.	MAF_INRAE=15.833;MAF_USDA=41.176
NC_035079.1	29160026	.	C	T	.	.	MAF_INRAE=1.667
NC_035079.1	29160047	.	G	A	.	.	MAF_INRAE=17.722;MAF_USDA=8.235
NC_035079.1	29160078	.	T	A	.	.	MAF_INRAE=5.263;MAF_USDA=4.098
NC_035079.1	29160160	.	C	A	.	.	MAF_INRAE=13.291;MAF_USDA=15.294
NC_035079.1	29160185	.	C	T	.	.	MAF_INRAE=5.833
NC_035079.1	29160210	.	A	G	.	.	MAF_INRAE=5.263;MAF_USDA=4.098
NC_035079.1	29160333	.	C	T	.	.	MAF_USDA=4.918
NC_035079.1	29160386	.	G	C	.	.	MAF_USDA=4.918
NC_035079.1	29160390	.	C	T	.	.	MAF_USDA=1.639
NC_035079.1	29160475	.	A	G	.	.	MAF_USDA=3.279
NC_035079.1	29160557	.	A	T	.	.	MAF_INRAE=14.557;MAF_USDA=45.294
NC_035079.1	29160565	.	C	T	.	.	MAF_USDA=1.639
NC_035079.1	29160705	.	G	A	.	.	MAF_USDA=3.529
NC_035079.1	29160893	.	C	A	.	.	MAF_INRAE=3.333;MAF_USDA=7.059
NC_035079.1	29160906	.	A	C	.	.	MAF_USDA=3.279
NC_035079.1	29161091	.	C	A	.	.	MAF_INRAE=7.895
NC_035079.1	29161127	.	A	C	.	.	MAF_INRAE=15.833;MAF_USDA=48.235
NC_035079.1	29161169	.	A	G	.	.	MAF_INRAE=13.158
NC_035079.1	29161178	.	C	T	.	.	MAF_INRAE=5.263;MAF_USDA=4.098
NC_035079.1	29161197	.	A	C	.	.	MAF_INRAE=3.333;MAF_USDA=7.647
NC_035079.1	29161212	.	A	C	.	.	MAF_INRAE=3.333;MAF_USDA=6.471
NC_035079.1	29161236	.	A	C	.	.	MAF_INRAE=21.519;MAF_USDA=49.412
NC_035079.1	29161348	.	G	C	.	.	MAF_INRAE=16.456;MAF_USDA=9.016
NC_035079.1	29161355	.	C	T	.	.	MAF_INRAE=15.823;MAF_USDA=11.765
NC_035079.1	29161434	.	C	T	.	.	MAF_INRAE=24.051;MAF_USDA=42.941
NC_035079.1	29161457	.	C	A	.	.	MAF_INRAE=19.167;MAF_USDA=42.941
NC_035079.1	29161499	.	C	T	.	.	MAF_INRAE=3.333;MAF_USDA=4.918
NC_035079.1	29161522	.	A	G	.	.	MAF_INRAE=3.333;MAF_USDA=6.471
NC_035079.1	29161523	.	C	T	.	.	MAF_USDA=4.098
NC_035079.1	29161530	.	A	C	.	.	MAF_INRAE=19.167;MAF_USDA=42.941
NC_035079.1	29161557	.	C	T	.	.	MAF_USDA=5.738
NC_035079.1	29161582	.	T	A	.	.	MAF_INRAE=3.797;MAF_USDA=18.75
NC_035079.1	29161601	.	C	T	.	.	MAF_INRAE=15.19;MAF_USDA=11.176
NC_035079.1	29161616	.	A	G	.	.	MAF_INRAE=20.0;MAF_USDA=47.059
NC_035079.1	29161643	.	T	G	.	.	MAF_INRAE=3.333;MAF_USDA=6.471
NC_035079.1	29161653	.	T	C	.	.	MAF_USDA=2.941
NC_035079.1	29161707	.	A	G	.	.	MAF_INRAE=1.667;MAF_USDA=35.294
NC_035079.1	29161711	.	C	A	.	.	MAF_INRAE=19.167;MAF_USDA=39.412
NC_035079.1	29161712	.	C	T	.	.	MAF_INRAE=19.167;MAF_USDA=39.412
NC_035079.1	29161721	.	C	T	.	.	MAF_INRAE=19.167;MAF_USDA=39.412
NC_035079.1	29161736	.	C	T	.	.	MAF_INRAE=15.833;MAF_USDA=47.917
NC_035079.1	29161741	.	A	C	.	.	MAF_USDA=43.75
NC_035079.1	29161745	.	A	G	.	.	MAF_USDA=4.918
NC_035079.1	29161760	.	T	C	.	.	MAF_INRAE=16.667;MAF_USDA=47.059
NC_035079.1	29161785	.	A	C	.	.	MAF_USDA=2.459
NC_035079.1	29161786	.	G	A	.	.	MAF_INRAE=3.333;MAF_USDA=5.882
NC_035079.1	29161817	.	A	C	.	.	MAF_INRAE=3.333;MAF_USDA=5.294
NC_035079.1	29161839	.	T	G	.	.	MAF_INRAE=3.333;MAF_USDA=5.294
NC_035079.1	29161844	.	C	T	.	.	MAF_INRAE=23.418
NC_035079.1	29161865	.	A	G	.	.	MAF_USDA=2.459
NC_035079.1	29161880	.	G	T	.	.	MAF_INRAE=20.886;MAF_USDA=49.412
NC_035079.1	29161890	.	C	T	.	.	MAF_INRAE=23.418;MAF_USDA=41.765
NC_035079.1	29161943	.	A	G	.	.	MAF_USDA=2.941
NC_035079.1	29161963	.	G	T	.	.	MAF_USDA=2.353
NC_035079.1	29162055	.	T	A	.	.	MAF_INRAE=21.519;MAF_USDA=49.412
NC_035079.1	29162062	.	A	G	.	.	MAF_INRAE=24.051;MAF_USDA=42.941
NC_035079.1	29162080	.	C	T	.	.	MAF_INRAE=5.696;MAF_USDA=7.647
NC_035079.1	29162102	.	G	T	.	.	MAF_INRAE=3.333;MAF_USDA=7.059
NC_035079.1	29162126	.	T	C	.	.	MAF_INRAE=3.333;MAF_USDA=7.059
NC_035079.1	29162128	.	A	G	.	.	MAF_INRAE=3.333;MAF_USDA=6.471
NC_035079.1	29162130	.	G	A	.	.	MAF_INRAE=3.333;MAF_USDA=7.059
NC_035079.1	29162135	.	C	A	.	.	MAF_INRAE=16.456;MAF_USDA=8.824
NC_035079.1	29162201	.	G	A	.	.	MAF_INRAE=23.418;MAF_USDA=38.824
NC_035079.1	29162256	.	A	G	.	.	MAF_USDA=1.639
NC_035079.1	29162280	.	G	T	.	.	MAF_INRAE=2.5;MAF_USDA=5.738
NC_035079.1	29162289	.	G	A	.	.	MAF_USDA=4.918
NC_035079.1	29162321	.	G	C	.	.	MAF_INRAE=20.886
NC_035079.1	29162423	.	G	A	.	.	MAF_USDA=4.098
NC_035079.1	29162450	.	G	T	.	.	MAF_INRAE=3.333;MAF_USDA=6.557
NC_035079.1	29162475	.	A	C	.	.	MAF_USDA=4.118
NC_035079.1	29162513	.	A	G	.	.	MAF_INRAE=15.823;MAF_USDA=8.824
NC_035079.1	29162538	.	G	A	.	.	MAF_USDA=1.639
NC_035079.1	29162545	.	G	A	.	.	MAF_INRAE=3.333;MAF_USDA=6.471
NC_035079.1	29162557	.	G	C	.	.	MAF_INRAE=5.263;MAF_USDA=4.098
NC_035079.1	29162574	.	T	G	.	.	MAF_INRAE=3.333;MAF_USDA=4.918
NC_035079.1	29162577	.	A	T	.	.	MAF_USDA=2.353
NC_035079.1	29162578	.	A	C	.	.	MAF_INRAE=23.418;MAF_USDA=44.706
NC_035079.1	29162605	.	A	G	.	.	MAF_USDA=10.417
NC_035079.1	29162606	.	C	A	.	.	MAF_INRAE=20.886;MAF_USDA=48.235
NC_035079.1	29162650	.	A	T	.	.	MAF_INRAE=21.519;MAF_USDA=50.0
NC_035079.1	29162663	.	A	C	.	.	MAF_USDA=1.639
NC_035079.1	29162799	.	G	C	.	.	MAF_INRAE=4.167
NC_035079.1	29162801	.	T	C	.	.	MAF_INRAE=36.842
NC_035079.1	29162862	.	T	A	.	.	MAF_INRAE=1.667
NC_035079.1	29162983	.	C	A	.	.	MAF_INRAE=42.105;MAF_USDA=14.118
NC_035079.1	29163001	.	T	G	.	.	MAF_INRAE=18.354;MAF_USDA=21.176
NC_035079.1	29163007	.	C	A	.	.	MAF_USDA=2.459
NC_035079.1	29163034	.	T	C	.	.	MAF_USDA=2.459
NC_035079.1	29163110	.	T	C	.	.	MAF_INRAE=5.263;MAF_USDA=32.353
NC_035079.1	29163133	.	T	C	.	.	MAF_USDA=1.639
NC_035079.1	29163165	.	A	T	.	.	MAF_INRAE=23.418;MAF_USDA=40.588
NC_035079.1	29163227	.	G	A	.	.	MAF_USDA=4.706
NC_035079.1	29163229	.	G	T	.	.	MAF_INRAE=3.333;MAF_USDA=4.918
NC_035079.1	29163248	.	T	G	.	.	MAF_INRAE=5.263;MAF_USDA=4.918
NC_035079.1	29163258	.	C	A	.	.	MAF_INRAE=5.263;MAF_USDA=4.918
NC_035079.1	29163303	.	G	A	.	.	MAF_INRAE=24.051;MAF_USDA=40.588
NC_035079.1	29163331	.	G	A	.	.	MAF_INRAE=3.333;MAF_USDA=5.738
NC_035079.1	29163368	.	G	T	.	.	MAF_INRAE=26.316;MAF_USDA=2.459
NC_035079.1	29163435	.	A	G	.	.	MAF_INRAE=3.333;MAF_USDA=7.059
NC_035079.1	29163460	.	T	C	.	.	MAF_USDA=4.706
NC_035079.1	29163482	.	A	T	.	.	MAF_INRAE=3.333;MAF_USDA=10.417
NC_035079.1	29163486	.	C	T	.	.	MAF_INRAE=3.333;MAF_USDA=10.417
NC_035079.1	29163509	.	A	C	.	.	MAF_INRAE=6.329;MAF_USDA=42.353
NC_035079.1	29163510	.	A	C	.	.	MAF_INRAE=5.0;MAF_USDA=44.118
NC_035079.1	29163511	.	G	A	.	.	MAF_USDA=1.639
NC_035079.1	29163517	.	G	A	.	.	MAF_INRAE=23.418;MAF_USDA=40.588
NC_035079.1	29163519	.	C	T	.	.	MAF_USDA=2.353
NC_035079.1	29163526	.	A	G	.	.	MAF_INRAE=3.333;MAF_USDA=7.059
NC_035079.1	29163572	.	G	C	.	.	MAF_INRAE=3.333;MAF_USDA=7.647
NC_035079.1	29163585	.	A	C	.	.	MAF_USDA=10.417
NC_035079.1	29163640	.	A	G	.	.	MAF_INRAE=3.797;MAF_USDA=34.706
NC_035079.1	29163641	.	G	A	.	.	MAF_USDA=2.459
NC_035079.1	29163642	.	G	A	.	.	MAF_INRAE=18.333;MAF_USDA=9.412
NC_035079.1	29163653	.	T	G	.	.	MAF_INRAE=24.051;MAF_USDA=40.0
NC_035079.1	29163686	.	C	A	.	.	MAF_INRAE=23.418;MAF_USDA=41.176
NC_035079.1	29163705	.	A	T	.	.	MAF_INRAE=3.333;MAF_USDA=5.738
NC_035079.1	29163756	.	G	T	.	.	MAF_USDA=2.459
NC_035079.1	29163779	.	T	A	.	.	MAF_INRAE=20.253;MAF_USDA=17.213
NC_035079.1	29163830	.	G	A	.	.	MAF_USDA=3.279
NC_035079.1	29163851	.	A	C	.	.	MAF_USDA=4.098
NC_035079.1	29163959	.	C	T	.	.	MAF_USDA=1.639
NC_035079.1	29164069	.	A	G	.	.	MAF_INRAE=5.0
NC_035079.1	29164105	.	C	T	.	.	MAF_USDA=2.459
NC_035079.1	29164107	.	G	A	.	.	MAF_INRAE=5.063;MAF_USDA=40.588
NC_035079.1	29164109	.	C	T	.	.	MAF_USDA=1.639
NC_035079.1	29164193	.	C	A	.	.	MAF_INRAE=5.263;MAF_USDA=4.098
NC_035079.1	29164207	.	A	G	.	.	MAF_USDA=10.417
NC_035079.1	29164223	.	A	T	.	.	MAF_INRAE=3.797;MAF_USDA=33.529
NC_035079.1	29164231	.	A	G	.	.	MAF_INRAE=20.886;MAF_USDA=45.294
NC_035079.1	29164337	.	T	A	.	.	MAF_INRAE=35.443;MAF_USDA=35.294
NC_035079.1	29164379	.	A	G	.	.	MAF_INRAE=16.456;MAF_USDA=9.412
NC_035079.1	29164538	.	G	A	.	.	MAF_USDA=1.639
NC_035079.1	29164580	.	G	A	.	.	MAF_USDA=12.5
NC_035079.1	29164595	.	C	A	.	.	MAF_INRAE=10.526;MAF_USDA=10.588
NC_035079.1	29164637	.	GTTTTTTTA	GTTTTTTTT	.	.	MAF_USDA=12.5
NC_035079.1	29164753	.	C	T	.	.	MAF_USDA=31.25
NC_035079.1	29164793	.	T	G	.	.	MAF_USDA=39.286
NC_035079.1	29164809	.	C	T	.	.	MAF_USDA=41.071
NC_035079.1	29164903	.	C	A	.	.	MAF_USDA=2.083
NC_035079.1	29164913	.	T	G	.	.	MAF_USDA=27.083
NC_035079.1	29165044	.	T	C	.	.	MAF_USDA=10.417
NC_035079.1	29165047	.	T	G	.	.	MAF_INRAE=4.167
NC_035079.1	29165068	.	T	C	.	.	MAF_USDA=7.738
NC_035079.1	29165071	.	A	C	.	.	MAF_USDA=22.619
NC_035079.1	29165076	.	A	T	.	.	MAF_USDA=34.783
NC_035079.1	29165081	.	C	G	.	.	MAF_USDA=41.304
NC_035079.1	29165089	.	T	A	.	.	MAF_USDA=21.739
NC_035079.1	29165098	.	C	T	.	.	MAF_USDA=3.279
NC_035079.1	29165113	.	A	T	.	.	MAF_INRAE=4.167
NC_035079.1	29165124	.	C	G	.	.	MAF_USDA=2.459
NC_035079.1	29165261	.	T	C	.	.	MAF_INRAE=4.167
NC_035079.1	29165323	.	T	C	.	.	MAF_USDA=1.639
NC_035079.1	29165364	.	A	C	.	.	MAF_USDA=2.459
NC_035079.1	29165422	.	T	G	.	.	MAF_INRAE=5.063
NC_035079.1	29165518	.	C	T	.	.	MAF_INRAE=5.263
NC_035079.1	29165523	.	C	T	.	.	MAF_INRAE=14.167;MAF_USDA=7.059
NC_035079.1	29165542	.	A	C	.	.	MAF_INRAE=24.051;MAF_USDA=47.647
NC_035079.1	29165543	.	G	C	.	.	MAF_INRAE=23.333;MAF_USDA=47.647
NC_035079.1	29165562	.	C	T	.	.	MAF_USDA=2.353
NC_035079.1	29165863	.	G	A	.	.	MAF_USDA=3.279
NC_035079.1	29165911	.	C	T	.	.	MAF_USDA=1.639
NC_035079.1	29165950	.	C	T	.	.	MAF_INRAE=15.833;MAF_USDA=10.588
NC_035079.1	29165960	.	G	T	.	.	MAF_INRAE=22.785;MAF_USDA=27.647
NC_035079.1	29165986	.	T	A	.	.	MAF_INRAE=26.667
NC_035079.1	29165988	.	T	G	.	.	MAF_INRAE=38.608;MAF_USDA=27.059
NC_035079.1	29166002	.	A	G	.	.	MAF_INRAE=26.667
NC_035079.1	29166009	.	G	T	.	.	MAF_USDA=10.417
NC_035079.1	29166029	.	T	C	.	.	MAF_USDA=4.918
NC_035079.1	29166109	.	T	A	.	.	MAF_USDA=5.738
NC_035079.1	29166153	.	T	A	.	.	MAF_USDA=7.647
NC_035079.1	29166189	.	C	T	.	.	MAF_INRAE=38.608;MAF_USDA=27.059
NC_035079.1	29166434	.	A	T	.	.	MAF_USDA=7.647
NC_035079.1	29166443	.	A	C	.	.	MAF_INRAE=38.608;MAF_USDA=27.059
NC_035079.1	29166448	.	A	C	.	.	MAF_INRAE=38.608;MAF_USDA=27.059
NC_035079.1	29166467	.	A	G	.	.	MAF_USDA=1.639
NC_035079.1	29166543	.	G	T	.	.	MAF_USDA=1.639
NC_035079.1	29166565	.	G	A	.	.	MAF_USDA=2.459
NC_035079.1	29166570	.	A	T	.	.	MAF_INRAE=38.608;MAF_USDA=41.176
NC_035079.1	29166704	.	C	A	.	.	MAF_USDA=5.738
NC_035079.1	29166738	.	C	T	.	.	MAF_INRAE=15.0;MAF_USDA=4.118
NC_035079.1	29166773	.	C	T	.	.	MAF_INRAE=15.833;MAF_USDA=6.471
NC_035079.1	29166807	.	C	A	.	.	MAF_USDA=4.167
NC_035079.1	29166829	.	C	T	.	.	MAF_INRAE=14.167;MAF_USDA=9.412
NC_035079.1	29166847	.	A	T	.	.	MAF_USDA=5.833
NC_035079.1	29166856	.	G	A	.	.	MAF_USDA=1.695
NC_035079.1	29166951	.	T	A	.	.	MAF_INRAE=5.263;MAF_USDA=2.459
NC_035079.1	29167046	.	T	C	.	.	MAF_INRAE=37.975;MAF_USDA=44.118
NC_035079.1	29167068	.	C	G	.	.	MAF_USDA=1.639
NC_035079.1	29167105	.	C	T	.	.	MAF_INRAE=37.975;MAF_USDA=46.471
NC_035079.1	29167157	.	C	A	.	.	MAF_USDA=2.459
NC_035079.1	29167181	.	C	T	.	.	MAF_INRAE=38.608;MAF_USDA=29.412
NC_035079.1	29167195	.	C	T	.	.	MAF_INRAE=3.333;MAF_USDA=4.918
NC_035079.1	29167197	.	G	T	.	.	MAF_INRAE=3.333;MAF_USDA=4.918
NC_035079.1	29167309	.	C	A	.	.	MAF_INRAE=3.333;MAF_USDA=5.738
NC_035079.1	29167367	.	A	G	.	.	MAF_USDA=1.639
NC_035079.1	29167378	.	C	T	.	.	MAF_USDA=4.918
NC_035079.1	29167391	.	T	C	.	.	MAF_USDA=3.279
NC_035079.1	29167409	.	T	G	.	.	MAF_INRAE=16.456;MAF_USDA=8.824
NC_035079.1	29167429	.	G	A	.	.	MAF_INRAE=15.833;MAF_USDA=10.588
NC_035079.1	29167440	.	T	C	.	.	MAF_INRAE=3.333
NC_035079.1	29167449	.	C	T	.	.	MAF_USDA=3.279
NC_035079.1	29167459	.	G	C	.	.	MAF_INRAE=3.333;MAF_USDA=5.738
NC_035079.1	29167461	.	T	A	.	.	MAF_USDA=3.279
NC_035079.1	29167468	.	G	T	.	.	MAF_INRAE=21.519;MAF_USDA=4.098
NC_035079.1	29167493	.	G	A	.	.	MAF_USDA=18.033
NC_035079.1	29167503	.	G	A	.	.	MAF_USDA=17.213
NC_035079.1	29167520	.	G	T	.	.	MAF_USDA=1.639
NC_035079.1	29167675	.	C	T	.	.	MAF_INRAE=19.167;MAF_USDA=12.353
NC_035079.1	29167735	.	C	T	.	.	MAF_INRAE=3.333;MAF_USDA=5.738
NC_035079.1	29167820	.	C	A	.	.	MAF_USDA=11.475
NC_035079.1	29167969	.	A	C	.	.	MAF_INRAE=3.333;MAF_USDA=4.098
NC_035079.1	29168028	.	A	G	.	.	MAF_USDA=17.213
NC_035079.1	29168039	.	T	C	.	.	MAF_USDA=1.639
NC_035079.1	29168080	.	G	T	.	.	MAF_INRAE=19.167;MAF_USDA=18.824
NC_035079.1	29168169	.	C	T	.	.	MAF_INRAE=5.696;MAF_USDA=7.647
NC_035079.1	29168334	.	G	C	.	.	MAF_USDA=1.639
NC_035079.1	29168340	.	G	A	.	.	MAF_INRAE=5.263;MAF_USDA=4.918
NC_035079.1	29168347	.	C	A	.	.	MAF_INRAE=27.5;MAF_USDA=7.377
NC_035079.1	29168549	.	G	T	.	.	MAF_USDA=3.279
NC_035079.1	29168614	.	T	A	.	.	MAF_INRAE=33.544;MAF_USDA=27.647
NC_035079.1	29168643	.	A	T	.	.	MAF_INRAE=34.177;MAF_USDA=34.706
NC_035079.1	29168655	.	C	G	.	.	MAF_USDA=10.417
NC_035079.1	29168667	.	A	C	.	.	MAF_INRAE=41.667
NC_035079.1	29168673	.	C	T	.	.	MAF_INRAE=41.667
NC_035079.1	29168776	.	T	C	.	.	MAF_USDA=2.459
NC_035079.1	29168824	.	G	T	.	.	MAF_USDA=1.639
NC_035079.1	29168925	.	A	G	.	.	MAF_INRAE=10.127;MAF_USDA=2.941
NC_035079.1	29168929	.	C	T	.	.	MAF_INRAE=3.797;MAF_USDA=14.118
NC_035079.1	29168939	.	T	C	.	.	MAF_USDA=1.639
NC_035079.1	29168961	.	C	T	.	.	MAF_INRAE=21.519;MAF_USDA=9.016
NC_035079.1	29169229	.	A	T	.	.	MAF_INRAE=16.456;MAF_USDA=12.353
NC_035079.1	29169267	.	G	A	.	.	MAF_USDA=2.459
NC_035079.1	29169325	.	C	A	.	.	MAF_USDA=4.167
NC_035079.1	29169334	.	C	T	.	.	MAF_USDA=2.459
NC_035079.1	29169422	.	C	A	.	.	MAF_INRAE=41.139;MAF_USDA=34.706
NC_035079.1	29169448	.	T	G	.	.	MAF_USDA=8.235
NC_035079.1	29169515	.	A	C	.	.	MAF_USDA=10.417
NC_035079.1	29169558	.	C	T	.	.	MAF_USDA=1.639
NC_035079.1	29169576	.	A	C	.	.	MAF_USDA=10.417
NC_035079.1	29169712	.	G	T	.	.	MAF_USDA=14.706
NC_035079.1	29169782	.	A	G	.	.	MAF_USDA=3.529
NC_035079.1	29169838	.	A	C	.	.	MAF_USDA=15.882
NC_035079.1	29169959	.	C	A	.	.	MAF_INRAE=19.167;MAF_USDA=11.765
NC_035079.1	29169968	.	G	A	.	.	MAF_INRAE=5.263;MAF_USDA=9.836
NC_035079.1	29169983	.	A	T	.	.	MAF_INRAE=5.263;MAF_USDA=2.459
NC_035079.1	29169989	.	T	C	.	.	MAF_INRAE=5.263;MAF_USDA=2.459
NC_035079.1	29170030	.	T	G	.	.	MAF_USDA=14.118
NC_035079.1	29170037	.	T	A	.	.	MAF_USDA=4.118
NC_035079.1	29170042	.	A	G	.	.	MAF_USDA=14.706
NC_035079.1	29170074	.	T	G	.	.	MAF_INRAE=19.167;MAF_USDA=12.941
NC_035079.1	29170162	.	C	T	.	.	MAF_USDA=2.459
NC_035079.1	29170273	.	G	A	.	.	MAF_INRAE=10.526;MAF_USDA=2.459
NC_035079.1	29170309	.	T	G	.	.	MAF_USDA=1.639
NC_035079.1	29170466	.	C	T	.	.	MAF_USDA=1.639
NC_035079.1	29170476	.	G	T	.	.	MAF_INRAE=22.152;MAF_USDA=9.836
NC_035079.1	29170525	.	T	C	.	.	MAF_USDA=1.639
NC_035079.1	29170626	.	C	T	.	.	MAF_USDA=1.639
NC_035079.1	29170646	.	TGGCAGAGCCCG	TGGCAGAGCCCA	.	.	MAF_USDA=10.417
NC_035079.1	29170718	.	G	A	.	.	MAF_INRAE=5.063;MAF_USDA=11.176
NC_035079.1	29170736	.	G	A	.	.	MAF_USDA=1.639
NC_035079.1	29170768	.	A	G	.	.	MAF_USDA=3.279
NC_035079.1	29170816	.	C	T	.	.	MAF_USDA=1.639
NC_035079.1	29170834	.	G	A	.	.	MAF_USDA=10.417
NC_035079.1	29170884	.	A	T	.	.	MAF_INRAE=48.101;MAF_USDA=41.765
NC_035079.1	29170885	.	G	A	.	.	MAF_INRAE=36.667;MAF_USDA=41.765
NC_035079.1	29170886	.	G	T	.	.	MAF_INRAE=36.667;MAF_USDA=41.765
NC_035079.1	29170925	.	T	C	.	.	MAF_USDA=1.639
NC_035079.1	29170930	.	C	A	.	.	MAF_USDA=1.667
NC_035079.1	29170966	.	G	A	.	.	MAF_USDA=2.381
NC_035079.1	29170984	.	A	G	.	.	MAF_USDA=5.952
NC_035079.1	29171011	.	A	T	.	.	MAF_USDA=1.667
NC_035079.1	29171035	.	G	A	.	.	MAF_USDA=1.667
NC_035079.1	29171112	.	G	T	.	.	MAF_USDA=6.25
NC_035079.1	29171130	.	A	T	.	.	MAF_INRAE=27.5
NC_035079.1	29171131	.	C	A	.	.	MAF_INRAE=27.5
NC_035079.1	29171185	.	G	A	.	.	MAF_USDA=3.333
NC_035079.1	29171197	.	T	C	.	.	MAF_USDA=5.357
NC_035079.1	29171222	.	G	T	.	.	MAF_USDA=1.667
NC_035079.1	29171253	.	A	G	.	.	MAF_INRAE=37.342;MAF_USDA=21.429
NC_035079.1	29171256	.	C	T	.	.	MAF_INRAE=5.696;MAF_USDA=7.738
NC_035079.1	29171257	.	A	T	.	.	MAF_INRAE=5.833;MAF_USDA=7.738
NC_035079.1	29171297	.	C	T	.	.	MAF_USDA=1.667
NC_035079.1	29171327	.	A	T	.	.	MAF_USDA=1.667
NC_035079.1	29171362	.	T	C	.	.	MAF_INRAE=13.291;MAF_USDA=17.857
NC_035079.1	29171363	.	T	A	.	.	MAF_INRAE=15.833;MAF_USDA=17.857
NC_035079.1	29171365	.	A	C	.	.	MAF_USDA=1.667
NC_035079.1	29171422	.	A	C	.	.	MAF_USDA=1.667
NC_035079.1	29171477	.	G	C	.	.	MAF_INRAE=16.456;MAF_USDA=11.905
NC_035079.1	29171485	.	C	A	.	.	MAF_USDA=1.667
NC_035079.1	29171532	.	A	T	.	.	MAF_INRAE=12.025;MAF_USDA=14.881
NC_035079.1	29171565	.	T	C	.	.	MAF_USDA=14.881
NC_035079.1	29171769	.	T	A	.	.	MAF_USDA=3.529
NC_035079.1	29171814	.	T	C	.	.	MAF_USDA=4.167
NC_035079.1	29171820	.	G	A	.	.	MAF_USDA=3.529
NC_035079.1	29171830	.	T	A	.	.	MAF_USDA=3.529
NC_035079.1	29171841	.	G	T	.	.	MAF_INRAE=17.722;MAF_USDA=13.529
NC_035079.1	29171932	.	T	A	.	.	MAF_INRAE=25.316;MAF_USDA=38.824
NC_035079.1	29171953	.	C	T	.	.	MAF_USDA=1.639
NC_035079.1	29171970	.	C	T	.	.	MAF_USDA=4.167
NC_035079.1	29172106	.	G	A	.	.	MAF_USDA=1.639
NC_035079.1	29172133	.	A	C	.	.	MAF_USDA=1.639
NC_035079.1	29172188	.	T	G	.	.	MAF_USDA=1.639
NC_035079.1	29172225	.	G	T	.	.	MAF_USDA=4.098
NC_035079.1	29172230	.	A	G	.	.	MAF_USDA=2.459
NC_035079.1	29172252	.	T	G	.	.	MAF_USDA=1.639
NC_035079.1	29172278	.	G	A	.	.	MAF_USDA=1.667
NC_035079.1	29172313	.	C	T	.	.	MAF_INRAE=26.667
NC_035079.1	29172424	.	G	C	.	.	MAF_USDA=1.667
NC_035079.1	29172585	.	G	C	.	.	MAF_INRAE=27.5
NC_035079.1	29172681	.	G	T	.	.	MAF_USDA=1.667
NC_035079.1	29172724	.	C	T	.	.	MAF_USDA=1.667
NC_035079.1	29172782	.	C	G	.	.	MAF_USDA=1.667
NC_035079.1	29172865	.	G	A	.	.	MAF_INRAE=5.263;MAF_USDA=3.333
NC_035079.1	29172901	.	G	T	.	.	MAF_INRAE=27.5
NC_035079.1	29172906	.	T	C	.	.	MAF_INRAE=12.658;MAF_USDA=21.429
NC_035079.1	29172927	.	G	T	.	.	MAF_INRAE=24.051;MAF_USDA=20.238
NC_035079.1	29173013	.	T	A	.	.	MAF_INRAE=10.526;MAF_USDA=8.333
NC_035079.1	29173014	.	G	T	.	.	MAF_USDA=9.524
NC_035079.1	29173016	.	G	A	.	.	MAF_USDA=7.5
NC_035079.1	29173113	.	T	G	.	.	MAF_USDA=4.167
NC_035079.1	29173121	.	C	G	.	.	MAF_USDA=14.167
NC_035079.1	29173182	.	T	C	.	.	MAF_USDA=4.167
NC_035079.1	29173185	.	C	A	.	.	MAF_INRAE=43.333;MAF_USDA=5.357
NC_035079.1	29173198	.	T	C	.	.	MAF_USDA=3.333
NC_035079.1	29173202	.	G	A	.	.	MAF_INRAE=5.263
NC_035079.1	29173218	.	T	C	.	.	MAF_USDA=5.833
NC_035079.1	29173226	.	C	T	.	.	MAF_USDA=4.167
NC_035079.1	29173230	.	T	G	.	.	MAF_INRAE=27.5
NC_035079.1	29173233	.	G	A	.	.	MAF_USDA=1.667
NC_035079.1	29173245	.	T	C	.	.	MAF_USDA=4.167
NC_035079.1	29173246	.	C	G	.	.	MAF_USDA=4.167
NC_035079.1	29173251	.	T	A	.	.	MAF_INRAE=12.025;MAF_USDA=18.75
NC_035079.1	29173253	.	A	G	.	.	MAF_INRAE=7.5;MAF_USDA=15.476
NC_035079.1	29173255	.	G	A	.	.	MAF_USDA=1.667
NC_035079.1	29173264	.	T	C	.	.	MAF_USDA=3.333
NC_035079.1	29173303	.	A	G	.	.	MAF_USDA=3.571
NC_035079.1	29173329	.	A	C	.	.	MAF_INRAE=5.263;MAF_USDA=12.5
NC_035079.1	29173413	.	A	T	.	.	MAF_USDA=29.167
NC_035079.1	29173414	.	G	A	.	.	MAF_USDA=29.167
NC_035079.1	29173417	.	G	A	.	.	MAF_USDA=29.167
NC_035079.1	29173418	.	G	T	.	.	MAF_INRAE=19.167;MAF_USDA=29.167
NC_035079.1	29173449	.	T	C	.	.	MAF_USDA=1.667
NC_035079.1	29173471	.	C	A	.	.	MAF_USDA=1.667
NC_035079.1	29173478	.	T	G	.	.	MAF_USDA=1.667
NC_035079.1	29173509	.	C	T	.	.	MAF_USDA=1.667
NC_035079.1	29173532	.	A	T	.	.	MAF_USDA=1.667
NC_035079.1	29173540	.	C	T	.	.	MAF_INRAE=26.667
NC_035079.1	29173576	.	A	T	.	.	MAF_USDA=9.167
NC_035079.1	29173622	.	C	T	.	.	MAF_USDA=4.167
NC_035079.1	29173657	.	T	A	.	.	MAF_USDA=2.5
NC_035079.1	29173736	.	A	C	.	.	MAF_USDA=1.667
NC_035079.1	29173765	.	T	A	.	.	MAF_INRAE=23.418;MAF_USDA=19.643
NC_035079.1	29173798	.	C	A	.	.	MAF_USDA=1.667
NC_035079.1	29173834	.	G	A	.	.	MAF_USDA=1.667
NC_035079.1	29173842	.	C	A	.	.	MAF_INRAE=5.263;MAF_USDA=13.69
NC_035079.1	29173877	.	G	A	.	.	MAF_USDA=3.333
NC_035079.1	29173888	.	C	T	.	.	MAF_INRAE=15.833;MAF_USDA=3.571
NC_035079.1	29173939	.	C	T	.	.	MAF_USDA=1.667
NC_035079.1	29173965	.	A	C	.	.	MAF_USDA=1.667
NC_035079.1	29173986	.	T	C	.	.	MAF_INRAE=5.063;MAF_USDA=2.083
NC_035079.1	29174051	.	G	A	.	.	MAF_INRAE=6.667;MAF_USDA=1.765
NC_035079.1	29174132	.	A	C	.	.	MAF_USDA=3.333
NC_035079.1	29174139	.	G	T	.	.	MAF_USDA=1.667
NC_035079.1	29174279	.	T	C	.	.	MAF_USDA=18.824
NC_035079.1	29174295	.	C	T	.	.	MAF_USDA=47.917
NC_035079.1	29174302	.	T	G	.	.	MAF_USDA=17.059
NC_035079.1	29174332	.	A	T	.	.	MAF_USDA=1.639
NC_035079.1	29174371	.	A	G	.	.	MAF_USDA=9.412
NC_035079.1	29174387	.	C	A	.	.	MAF_USDA=3.279
NC_035079.1	29174409	.	T	C	.	.	MAF_INRAE=16.456;MAF_USDA=12.941
NC_035079.1	29174492	.	C	A	.	.	MAF_USDA=1.639
NC_035079.1	29174496	.	A	G	.	.	MAF_USDA=3.279
NC_035079.1	29174530	.	C	A	.	.	MAF_INRAE=15.833;MAF_USDA=5.294
NC_035079.1	29174547	.	A	C	.	.	MAF_USDA=1.639
NC_035079.1	29174554	.	C	T	.	.	MAF_USDA=1.639
NC_035079.1	29174592	.	A	C	.	.	MAF_INRAE=15.833;MAF_USDA=10.417
NC_035079.1	29174634	.	A	T	.	.	MAF_USDA=4.918
NC_035079.1	29174645	.	C	A	.	.	MAF_INRAE=15.823;MAF_USDA=12.941
NC_035079.1	29174715	.	C	A	.	.	MAF_USDA=1.639
NC_035079.1	29174731	.	A	G	.	.	MAF_USDA=1.639
NC_035079.1	29174740	.	G	T	.	.	MAF_INRAE=3.797;MAF_USDA=18.75
NC_035079.1	29174891	.	G	A	.	.	MAF_INRAE=12.025;MAF_USDA=13.529
NC_035079.1	29174939	.	G	A	.	.	MAF_INRAE=44.167;MAF_USDA=17.059
NC_035079.1	29174955	.	C	T	.	.	MAF_USDA=2.353
NC_035079.1	29175049	.	G	A	.	.	MAF_USDA=2.941
NC_035079.1	29175053	.	G	A	.	.	MAF_USDA=12.295
NC_035079.1	29175085	.	G	T	.	.	MAF_INRAE=15.833;MAF_USDA=3.529
NC_035079.1	29175093	.	T	A	.	.	MAF_USDA=2.941
NC_035079.1	29175106	.	A	G	.	.	MAF_INRAE=5.263;MAF_USDA=17.059
NC_035079.1	29175140	.	G	T	.	.	MAF_USDA=2.353
NC_035079.1	29175146	.	G	A	.	.	MAF_INRAE=13.291;MAF_USDA=33.333
NC_035079.1	29175147	.	T	G	.	.	MAF_INRAE=12.5;MAF_USDA=18.824
NC_035079.1	29175162	.	C	A	.	.	MAF_INRAE=26.316
NC_035079.1	29175230	.	G	A	.	.	MAF_INRAE=13.291;MAF_USDA=18.824
NC_035079.1	29175287	.	G	A	.	.	MAF_USDA=3.279
NC_035079.1	29175317	.	C	T	.	.	MAF_INRAE=5.063;MAF_USDA=2.083
NC_035079.1	29175323	.	C	A	.	.	MAF_INRAE=13.291;MAF_USDA=17.647
NC_035079.1	29175324	.	C	G	.	.	MAF_USDA=1.639
NC_035079.1	29175355	.	G	A	.	.	MAF_INRAE=12.658;MAF_USDA=17.647
NC_035079.1	29175371	.	C	T	.	.	MAF_INRAE=12.658;MAF_USDA=17.647
NC_035079.1	29175384	.	G	T	.	.	MAF_INRAE=12.658;MAF_USDA=18.824
NC_035079.1	29175386	.	G	T	.	.	MAF_USDA=1.639
NC_035079.1	29175418	.	G	T	.	.	MAF_USDA=1.639
NC_035079.1	29175429	.	T	A	.	.	MAF_USDA=1.667
NC_035079.1	29175473	.	T	G	.	.	MAF_INRAE=38.608;MAF_USDA=48.824
NC_035079.1	29175543	.	T	A	.	.	MAF_USDA=1.639
NC_035079.1	29175551	.	T	C	.	.	MAF_INRAE=14.557;MAF_USDA=31.765
NC_035079.1	29175598	.	C	T	.	.	MAF_INRAE=36.076;MAF_USDA=39.412
NC_035079.1	29175650	.	G	A	.	.	MAF_USDA=1.639
NC_035079.1	29175679	.	C	A	.	.	MAF_USDA=1.639
NC_035079.1	29175706	.	T	C	.	.	MAF_USDA=1.639
NC_035079.1	29175767	.	G	C	.	.	MAF_USDA=1.639
NC_035079.1	29175770	.	G	C	.	.	MAF_USDA=8.824
NC_035079.1	29175783	.	T	G	.	.	MAF_USDA=8.824
NC_035079.1	29175785	.	C	T	.	.	MAF_USDA=4.918
NC_035079.1	29175796	.	C	A	.	.	MAF_USDA=1.639
NC_035079.1	29175940	.	T	C	.	.	MAF_INRAE=13.291;MAF_USDA=18.235
NC_035079.1	29175944	.	C	T	.	.	MAF_USDA=3.529
NC_035079.1	29175950	.	C	A	.	.	MAF_INRAE=12.025;MAF_USDA=14.706
NC_035079.1	29175958	.	T	G	.	.	MAF_INRAE=13.291;MAF_USDA=18.235
NC_035079.1	29176065	.	G	T	.	.	MAF_USDA=16.667
NC_035079.1	29176179	.	T	C	.	.	MAF_USDA=1.639
NC_035079.1	29176186	.	G	T	.	.	MAF_INRAE=26.316
NC_035079.1	29176234	.	G	A	.	.	MAF_USDA=1.639
NC_035079.1	29176238	.	G	C	.	.	MAF_USDA=2.353
NC_035079.1	29176320	.	A	T	.	.	MAF_INRAE=13.924;MAF_USDA=11.765
NC_035079.1	29176324	.	A	C	.	.	MAF_INRAE=7.595;MAF_USDA=8.197
NC_035079.1	29176338	.	T	A	.	.	MAF_USDA=2.459
NC_035079.1	29176370	.	G	C	.	.	MAF_INRAE=15.19;MAF_USDA=27.059
NC_035079.1	29176436	.	T	C	.	.	MAF_USDA=2.353
NC_035079.1	29176537	.	C	T	.	.	MAF_INRAE=13.924;MAF_USDA=12.941
NC_035079.1	29176573	.	T	C	.	.	MAF_INRAE=46.835;MAF_USDA=33.529
NC_035079.1	29176599	.	C	T	.	.	MAF_INRAE=37.342;MAF_USDA=8.235
NC_035079.1	29176602	.	G	T	.	.	MAF_INRAE=1.667
NC_035079.1	29176617	.	A	G	.	.	MAF_INRAE=13.924;MAF_USDA=10.588
NC_035079.1	29176677	.	G	T	.	.	MAF_USDA=4.167
NC_035079.1	29176679	.	A	G	.	.	MAF_USDA=2.459
NC_035079.1	29176785	.	T	A	.	.	MAF_USDA=2.459
NC_035079.1	29176795	.	A	T	.	.	MAF_USDA=2.353
NC_035079.1	29176831	.	A	T	.	.	MAF_USDA=3.529
NC_035079.1	29176852	.	C	T	.	.	MAF_USDA=4.098
NC_035079.1	29176891	.	T	C	.	.	MAF_INRAE=16.456;MAF_USDA=18.824
NC_035079.1	29176900	.	C	A	.	.	MAF_INRAE=6.329;MAF_USDA=36.471
NC_035079.1	29176996	.	G	T	.	.	MAF_INRAE=25.316;MAF_USDA=10.588
NC_035079.1	29177028	.	G	A	.	.	MAF_INRAE=16.456;MAF_USDA=11.905
NC_035079.1	29177050	.	G	A	.	.	MAF_INRAE=46.835;MAF_USDA=35.294
NC_035079.1	29177058	.	G	A	.	.	MAF_USDA=8.235
NC_035079.1	29177078	.	C	A	.	.	MAF_INRAE=6.329;MAF_USDA=24.118
NC_035079.1	29177097	.	C	T	.	.	MAF_INRAE=23.418;MAF_USDA=10.0
NC_035079.1	29177233	.	T	C	.	.	MAF_INRAE=47.468;MAF_USDA=27.059
NC_035079.1	29177252	.	C	T	.	.	MAF_INRAE=10.526
NC_035079.1	29177255	.	A	T	.	.	MAF_USDA=2.459
NC_035079.1	29177350	.	G	T	.	.	MAF_INRAE=24.051;MAF_USDA=10.0
NC_035079.1	29177351	.	T	C	.	.	MAF_INRAE=18.333;MAF_USDA=10.0
NC_035079.1	29177357	.	A	G	.	.	MAF_USDA=2.459
NC_035079.1	29177360	.	C	A	.	.	MAF_USDA=1.639
NC_035079.1	29177361	.	A	T	.	.	MAF_INRAE=24.051;MAF_USDA=10.0
NC_035079.1	29177384	.	C	T	.	.	MAF_INRAE=24.051;MAF_USDA=10.0
NC_035079.1	29177385	.	G	A	.	.	MAF_USDA=2.459
NC_035079.1	29177473	.	C	A	.	.	MAF_USDA=8.333
NC_035079.1	29177475	.	G	C	.	.	MAF_USDA=4.098
NC_035079.1	29177496	.	T	A	.	.	MAF_USDA=8.333
NC_035079.1	29177526	.	C	A	.	.	MAF_INRAE=24.051;MAF_USDA=10.0
NC_035079.1	29177633	.	T	G	.	.	MAF_USDA=4.098
NC_035079.1	29177708	.	C	T	.	.	MAF_INRAE=3.333;MAF_USDA=5.738
NC_035079.1	29177709	.	G	T	.	.	MAF_INRAE=5.263;MAF_USDA=3.279
NC_035079.1	29177817	.	A	G	.	.	MAF_INRAE=24.051;MAF_USDA=13.529
NC_035079.1	29177818	.	G	A	.	.	MAF_USDA=2.353
NC_035079.1	29177837	.	G	A	.	.	MAF_INRAE=24.051;MAF_USDA=15.294
NC_035079.1	29177894	.	G	A	.	.	MAF_INRAE=16.456;MAF_USDA=8.235
NC_035079.1	29177926	.	C	G	.	.	MAF_INRAE=16.456;MAF_USDA=17.647
NC_035079.1	29178091	.	G	A	.	.	MAF_INRAE=10.526;MAF_USDA=1.639
NC_035079.1	29178108	.	C	A	.	.	MAF_INRAE=10.526;MAF_USDA=1.639
NC_035079.1	29178191	.	C	T	.	.	MAF_USDA=2.353
NC_035079.1	29178254	.	G	T	.	.	MAF_USDA=4.118
NC_035079.1	29178278	.	C	T	.	.	MAF_USDA=4.918
NC_035079.1	29178297	.	T	C	.	.	MAF_USDA=2.459
NC_035079.1	29178316	.	T	A	.	.	MAF_USDA=4.918
NC_035079.1	29178322	.	G	T	.	.	MAF_USDA=1.639
NC_035079.1	29178353	.	C	G	.	.	MAF_INRAE=24.051;MAF_USDA=10.588
NC_035079.1	29178358	.	G	A	.	.	MAF_INRAE=24.051;MAF_USDA=14.118
NC_035079.1	29178361	.	T	C	.	.	MAF_INRAE=18.333;MAF_USDA=13.529
NC_035079.1	29178455	.	T	G	.	.	MAF_INRAE=23.418;MAF_USDA=11.765
NC_035079.1	29178456	.	A	C	.	.	MAF_INRAE=17.5;MAF_USDA=11.765
NC_035079.1	29178465	.	C	T	.	.	MAF_USDA=2.353
NC_035079.1	29178510	.	G	A	.	.	MAF_INRAE=44.937;MAF_USDA=40.0
NC_035079.1	29178555	.	T	C	.	.	MAF_INRAE=37.975;MAF_USDA=7.647
NC_035079.1	29178566	.	G	A	.	.	MAF_INRAE=10.759;MAF_USDA=10.588
NC_035079.1	29178629	.	T	G	.	.	MAF_USDA=9.836
NC_035079.1	29178687	.	T	G	.	.	MAF_USDA=2.459
NC_035079.1	29178698	.	C	T	.	.	MAF_INRAE=24.051;MAF_USDA=10.0
NC_035079.1	29178722	.	A	G	.	.	MAF_USDA=1.639
NC_035079.1	29178763	.	T	C	.	.	MAF_INRAE=24.051;MAF_USDA=9.412
NC_035079.1	29178821	.	T	A	.	.	MAF_INRAE=24.051;MAF_USDA=8.235
NC_035079.1	29178824	.	G	A	.	.	MAF_INRAE=10.127;MAF_USDA=9.412
NC_035079.1	29178836	.	A	C	.	.	MAF_INRAE=16.456;MAF_USDA=8.824
NC_035079.1	29179029	.	A	G	.	.	MAF_INRAE=10.526;MAF_USDA=3.279
NC_035079.1	29179162	.	C	A	.	.	MAF_INRAE=17.722;MAF_USDA=7.738
NC_035079.1	29179194	.	G	T	.	.	MAF_INRAE=17.089;MAF_USDA=21.765
NC_035079.1	29179389	.	T	G	.	.	MAF_INRAE=5.263;MAF_USDA=2.459
NC_035079.1	29179507	.	G	T	.	.	MAF_USDA=1.639
NC_035079.1	29179508	.	G	T	.	.	MAF_USDA=1.639
NC_035079.1	29179510	.	C	A	.	.	MAF_USDA=4.098
NC_035079.1	29179523	.	A	T	.	.	MAF_USDA=2.459
NC_035079.1	29179616	.	G	A	.	.	MAF_INRAE=11.392;MAF_USDA=17.059
NC_035079.1	29179651	.	C	A	.	.	MAF_INRAE=32.911;MAF_USDA=31.176
NC_035079.1	29179655	.	A	G	.	.	MAF_USDA=1.639
NC_035079.1	29179658	.	C	A	.	.	MAF_INRAE=10.526
NC_035079.1	29179673	.	A	G	.	.	MAF_USDA=2.459
NC_035079.1	29179677	.	A	G	.	.	MAF_USDA=8.197
NC_035079.1	29179752	.	G	T	.	.	MAF_USDA=4.918
NC_035079.1	29179760	.	T	C	.	.	MAF_USDA=4.918
NC_035079.1	29179809	.	C	A	.	.	MAF_INRAE=39.241;MAF_USDA=24.706
NC_035079.1	29179868	.	A	T	.	.	MAF_INRAE=16.456;MAF_USDA=8.824
NC_035079.1	29179917	.	T	A	.	.	MAF_USDA=2.459
NC_035079.1	29179925	.	G	T	.	.	MAF_INRAE=39.241;MAF_USDA=31.25
NC_035079.1	29179939	.	A	G	.	.	MAF_USDA=2.459
NC_035079.1	29179944	.	T	A	.	.	MAF_USDA=1.639
NC_035079.1	29180102	.	A	G	.	.	MAF_USDA=1.667
NC_035079.1	29180148	.	G	A	.	.	MAF_INRAE=39.873;MAF_USDA=26.471
NC_035079.1	29180162	.	A	C	.	.	MAF_USDA=4.918
NC_035079.1	29180180	.	C	A	.	.	MAF_USDA=2.459
NC_035079.1	29180182	.	C	A	.	.	MAF_INRAE=5.063
NC_035079.1	29180346	.	C	T	.	.	MAF_INRAE=3.333
NC_035079.1	29180365	.	C	T	.	.	MAF_USDA=2.381
NC_035079.1	29180457	.	A	C	.	.	MAF_INRAE=39.241;MAF_USDA=25.294
NC_035079.1	29180497	.	C	A	.	.	MAF_INRAE=5.063;MAF_USDA=6.25
NC_035079.1	29180519	.	C	T	.	.	MAF_INRAE=39.241;MAF_USDA=25.882
NC_035079.1	29180558	.	G	A	.	.	MAF_USDA=2.459
NC_035079.1	29180660	.	C	T	.	.	MAF_USDA=2.459
NC_035079.1	29180663	.	C	T	.	.	MAF_INRAE=24.051;MAF_USDA=8.824
NC_035079.1	29180666	.	C	A	.	.	MAF_USDA=1.639
NC_035079.1	29180681	.	T	C	.	.	MAF_INRAE=31.646;MAF_USDA=9.412
NC_035079.1	29180694	.	C	A	.	.	MAF_INRAE=40.506;MAF_USDA=27.059
NC_035079.1	29180704	.	T	G	.	.	MAF_INRAE=3.333;MAF_USDA=7.377
NC_035079.1	29180729	.	T	G	.	.	MAF_USDA=3.279
NC_035079.1	29180739	.	G	T	.	.	MAF_INRAE=5.063;MAF_USDA=2.353
NC_035079.1	29180747	.	A	T	.	.	MAF_USDA=4.118
NC_035079.1	29180774	.	G	A	.	.	MAF_USDA=7.059
NC_035079.1	29180854	.	A	G	.	.	MAF_USDA=1.639
NC_035079.1	29180902	.	C	G	.	.	MAF_USDA=2.459
NC_035079.1	29180979	.	T	G	.	.	MAF_INRAE=24.051;MAF_USDA=11.765
NC_035079.1	29180997	.	C	G	.	.	MAF_USDA=2.459
NC_035079.1	29181021	.	G	A	.	.	MAF_USDA=2.459
NC_035079.1	29181059	.	C	T	.	.	MAF_USDA=4.918
NC_035079.1	29181091	.	G	A	.	.	MAF_INRAE=15.19;MAF_USDA=6.471
NC_035079.1	29181226	.	T	C	.	.	MAF_INRAE=16.456;MAF_USDA=8.824
NC_035079.1	29181262	.	G	T	.	.	MAF_USDA=2.459
NC_035079.1	29181274	.	A	C	.	.	MAF_USDA=1.639
NC_035079.1	29181293	.	C	A	.	.	MAF_INRAE=5.696;MAF_USDA=7.647
NC_035079.1	29181307	.	A	T	.	.	MAF_INRAE=16.456;MAF_USDA=9.412
NC_035079.1	29181404	.	C	A	.	.	MAF_INRAE=6.329;MAF_USDA=12.353
NC_035079.1	29181440	.	T	A	.	.	MAF_USDA=1.639
NC_035079.1	29181466	.	C	A	.	.	MAF_USDA=10.417
NC_035079.1	29181524	.	G	A	.	.	MAF_USDA=2.459
NC_035079.1	29181579	.	T	C	.	.	MAF_USDA=1.639
NC_035079.1	29181642	.	G	A	.	.	MAF_USDA=6.557
NC_035079.1	29181651	.	G	T	.	.	MAF_USDA=1.639
NC_035079.1	29181688	.	A	G	.	.	MAF_INRAE=10.526
NC_035079.1	29181703	.	G	C	.	.	MAF_USDA=2.941
NC_035079.1	29181736	.	C	T	.	.	MAF_INRAE=15.789;MAF_USDA=31.176
NC_035079.1	29181755	.	G	A	.	.	MAF_INRAE=38.608;MAF_USDA=25.882
NC_035079.1	29181783	.	C	T	.	.	MAF_USDA=2.083
NC_035079.1	29181784	.	T	A	.	.	MAF_USDA=2.083
NC_035079.1	29182002	.	C	T	.	.	MAF_INRAE=33.544;MAF_USDA=31.765
NC_035079.1	29182020	.	T	A	.	.	MAF_INRAE=15.19;MAF_USDA=5.882
NC_035079.1	29182029	.	T	A	.	.	MAF_INRAE=15.19;MAF_USDA=5.882
NC_035079.1	29182054	.	C	T	.	.	MAF_INRAE=3.333;MAF_USDA=7.377
NC_035079.1	29182260	.	G	T	.	.	MAF_USDA=1.639
NC_035079.1	29182263	.	A	C	.	.	MAF_USDA=4.118
NC_035079.1	29182268	.	G	A	.	.	MAF_INRAE=3.333;MAF_USDA=4.918
NC_035079.1	29182329	.	G	A	.	.	MAF_INRAE=3.333;MAF_USDA=5.738
NC_035079.1	29182337	.	A	C	.	.	MAF_USDA=8.197
NC_035079.1	29182340	.	T	A	.	.	MAF_USDA=2.941
NC_035079.1	29182442	.	C	T	.	.	MAF_INRAE=16.456;MAF_USDA=8.235
NC_035079.1	29182548	.	G	A	.	.	MAF_USDA=7.377
NC_035079.1	29182560	.	G	T	.	.	MAF_USDA=1.639
NC_035079.1	29182586	.	A	C	.	.	MAF_INRAE=16.456;MAF_USDA=8.824
NC_035079.1	29182616	.	G	A	.	.	MAF_USDA=10.656
NC_035079.1	29182641	.	C	T	.	.	MAF_USDA=1.639
NC_035079.1	29182658	.	C	T	.	.	MAF_USDA=15.882
NC_035079.1	29182866	.	G	C	.	.	MAF_USDA=4.167
NC_035079.1	29182902	.	C	T	.	.	MAF_INRAE=15.19;MAF_USDA=12.941
NC_035079.1	29182939	.	T	C	.	.	MAF_INRAE=42.105;MAF_USDA=9.412
NC_035079.1	29182981	.	G	A	.	.	MAF_USDA=4.118
NC_035079.1	29183011	.	A	C	.	.	MAF_USDA=1.639
NC_035079.1	29183016	.	T	G	.	.	MAF_INRAE=50.0;MAF_USDA=47.059
NC_035079.1	29183045	.	T	C	.	.	MAF_USDA=3.279
NC_035079.1	29183051	.	A	T	.	.	MAF_USDA=1.639
NC_035079.1	29183058	.	C	T	.	.	MAF_INRAE=5.833
NC_035079.1	29183089	.	T	G	.	.	MAF_INRAE=15.0;MAF_USDA=10.417
NC_035079.1	29183168	.	G	A	.	.	MAF_INRAE=10.0;MAF_USDA=8.333
NC_035079.1	29183190	.	A	G	.	.	MAF_INRAE=21.053;MAF_USDA=19.88
NC_035079.1	29183192	.	A	G	.	.	MAF_USDA=19.277
NC_035079.1	29183197	.	A	T	.	.	MAF_USDA=9.167
NC_035079.1	29183200	.	G	A	.	.	MAF_INRAE=26.316;MAF_USDA=4.167
NC_035079.1	29183259	.	C	A	.	.	MAF_USDA=5.833
NC_035079.1	29183269	.	T	A	.	.	MAF_INRAE=32.911;MAF_USDA=31.176
NC_035079.1	29183329	.	G	C	.	.	MAF_USDA=2.459
NC_035079.1	29183396	.	C	T	.	.	MAF_USDA=3.279
NC_035079.1	29183410	.	G	C	.	.	MAF_USDA=1.639
NC_035079.1	29183418	.	C	T	.	.	MAF_INRAE=10.0;MAF_USDA=8.333
NC_035079.1	29183423	.	T	C	.	.	MAF_INRAE=10.833;MAF_USDA=12.941
NC_035079.1	29183529	.	C	T	.	.	MAF_INRAE=24.051;MAF_USDA=12.353
NC_035079.1	29183541	.	G	A	.	.	MAF_USDA=4.706
NC_035079.1	29183594	.	T	G	.	.	MAF_INRAE=10.526;MAF_USDA=10.0
NC_035079.1	29183658	.	C	T	.	.	MAF_INRAE=5.263;MAF_USDA=2.459
NC_035079.1	29183688	.	C	G	.	.	MAF_INRAE=5.263;MAF_USDA=2.459
NC_035079.1	29183697	.	G	T	.	.	MAF_INRAE=5.263;MAF_USDA=2.459
NC_035079.1	29183717	.	C	T	.	.	MAF_USDA=8.197
NC_035079.1	29183737	.	G	A	.	.	MAF_USDA=3.279
NC_035079.1	29183887	.	C	T	.	.	MAF_INRAE=5.696;MAF_USDA=7.647
NC_035079.1	29183983	.	A	T	.	.	MAF_INRAE=3.333;MAF_USDA=13.934
NC_035079.1	29183986	.	C	T	.	.	MAF_INRAE=15.0;MAF_USDA=12.353
NC_035079.1	29184076	.	A	C	.	.	MAF_USDA=2.353
NC_035079.1	29184150	.	G	A	.	.	MAF_INRAE=10.526;MAF_USDA=3.279
NC_035079.1	29184226	.	A	T	.	.	MAF_USDA=1.639
NC_035079.1	29184230	.	G	T	.	.	MAF_INRAE=3.333;MAF_USDA=4.918
NC_035079.1	29184259	.	C	T	.	.	MAF_USDA=3.279
NC_035079.1	29184355	.	G	A	.	.	MAF_INRAE=39.241;MAF_USDA=40.0
NC_035079.1	29184464	.	C	T	.	.	MAF_INRAE=24.051;MAF_USDA=10.0
NC_035079.1	29184495	.	C	T	.	.	MAF_USDA=2.941
NC_035079.1	29184498	.	C	T	.	.	MAF_INRAE=15.833;MAF_USDA=3.529
NC_035079.1	29184546	.	T	G	.	.	MAF_USDA=10.656
NC_035079.1	29184592	.	C	T	.	.	MAF_USDA=3.279
NC_035079.1	29184706	.	G	C	.	.	MAF_INRAE=5.263;MAF_USDA=5.738
NC_035079.1	29184774	.	A	T	.	.	MAF_USDA=10.0
NC_035079.1	29184785	.	G	A	.	.	MAF_USDA=2.459
NC_035079.1	29184786	.	G	A	.	.	MAF_USDA=2.459
NC_035079.1	29184800	.	G	T	.	.	MAF_INRAE=8.861;MAF_USDA=5.294
NC_035079.1	29184821	.	T	G	.	.	MAF_INRAE=16.456;MAF_USDA=27.059
NC_035079.1	29184823	.	A	G	.	.	MAF_INRAE=36.667;MAF_USDA=35.294
NC_035079.1	29184826	.	G	A	.	.	MAF_INRAE=15.823;MAF_USDA=15.882
NC_035079.1	29184883	.	G	A	.	.	MAF_INRAE=5.696;MAF_USDA=7.647
NC_035079.1	29184927	.	A	G	.	.	MAF_INRAE=18.333;MAF_USDA=8.235
NC_035079.1	29184980	.	G	T	.	.	MAF_USDA=2.459
NC_035079.1	29185089	.	T	C	.	.	MAF_INRAE=18.333;MAF_USDA=18.824
NC_035079.1	29185118	.	A	G	.	.	MAF_INRAE=37.5;MAF_USDA=38.824
NC_035079.1	29185131	.	T	C	.	.	MAF_USDA=1.639
NC_035079.1	29185175	.	T	C	.	.	MAF_USDA=5.882
NC_035079.1	29185278	.	C	T	.	.	MAF_USDA=2.459
NC_035079.1	29185354	.	A	G	.	.	MAF_USDA=8.824
NC_035079.1	29185355	.	A	T	.	.	MAF_USDA=8.824
NC_035079.1	29185368	.	A	G	.	.	MAF_USDA=2.5
NC_035079.1	29185443	.	T	C	.	.	MAF_INRAE=24.051;MAF_USDA=8.235
NC_035079.1	29185472	.	A	G	.	.	MAF_USDA=3.529
NC_035079.1	29185485	.	C	A	.	.	MAF_INRAE=31.013;MAF_USDA=9.412
NC_035079.1	29185597	.	T	C	.	.	MAF_USDA=8.235
NC_035079.1	29185610	.	A	G	.	.	MAF_USDA=3.529
NC_035079.1	29185618	.	T	A	.	.	MAF_INRAE=5.063
NC_035079.1	29185619	.	G	T	.	.	MAF_INRAE=5.0
NC_035079.1	29185632	.	A	G	.	.	MAF_INRAE=16.456;MAF_USDA=22.941
NC_035079.1	29185655	.	C	T	.	.	MAF_INRAE=5.833
NC_035079.1	29185659	.	G	A	.	.	MAF_USDA=4.118
NC_035079.1	29185667	.	C	T	.	.	MAF_USDA=2.459
NC_035079.1	29185741	.	A	G	.	.	MAF_INRAE=48.101;MAF_USDA=47.059
NC_035079.1	29185762	.	A	C	.	.	MAF_INRAE=4.167;MAF_USDA=2.083
NC_035079.1	29185766	.	A	C	.	.	MAF_INRAE=47.5;MAF_USDA=46.429
NC_035079.1	29185770	.	C	A	.	.	MAF_USDA=5.294
NC_035079.1	29185811	.	C	T	.	.	MAF_INRAE=24.051;MAF_USDA=8.235
NC_035079.1	29185909	.	G	A	.	.	MAF_INRAE=5.063
NC_035079.1	29185934	.	A	G	.	.	MAF_INRAE=24.051;MAF_USDA=8.235
NC_035079.1	29185965	.	G	A	.	.	MAF_INRAE=28.481;MAF_USDA=38.235
NC_035079.1	29186004	.	T	C	.	.	MAF_USDA=2.459
NC_035079.1	29186014	.	A	G	.	.	MAF_INRAE=23.418;MAF_USDA=14.118
NC_035079.1	29186106	.	G	T	.	.	MAF_USDA=1.639
NC_035079.1	29186131	.	G	A	.	.	MAF_INRAE=5.063;MAF_USDA=3.529
NC_035079.1	29186134	.	A	G	.	.	MAF_INRAE=36.076;MAF_USDA=32.941
NC_035079.1	29186172	.	C	A	.	.	MAF_INRAE=3.797;MAF_USDA=6.471
NC_035079.1	29186286	.	A	T	.	.	MAF_INRAE=24.051;MAF_USDA=8.235
NC_035079.1	29186448	.	C	A	.	.	MAF_USDA=2.459
NC_035079.1	29186482	.	T	C	.	.	MAF_INRAE=36.709;MAF_USDA=35.294
NC_035079.1	29186492	.	C	G	.	.	MAF_INRAE=17.722;MAF_USDA=7.647
NC_035079.1	29186513	.	G	T	.	.	MAF_INRAE=5.063
NC_035079.1	29186519	.	G	A	.	.	MAF_INRAE=24.051;MAF_USDA=7.647
NC_035079.1	29186531	.	T	A	.	.	MAF_USDA=2.459
NC_035079.1	29186545	.	G	T	.	.	MAF_USDA=9.016
NC_035079.1	29186564	.	G	T	.	.	MAF_USDA=2.459
NC_035079.1	29186570	.	T	C	.	.	MAF_USDA=2.459
NC_035079.1	29186716	.	C	T	.	.	MAF_USDA=1.639
NC_035079.1	29186758	.	C	T	.	.	MAF_USDA=9.016
NC_035079.1	29186783	.	A	G	.	.	MAF_INRAE=36.842;MAF_USDA=40.0
NC_035079.1	29186800	.	A	G	.	.	MAF_USDA=1.639
NC_035079.1	29186805	.	A	C	.	.	MAF_USDA=1.639
NC_035079.1	29186854	.	T	C	.	.	MAF_INRAE=3.797;MAF_USDA=27.647
NC_035079.1	29186859	.	G	T	.	.	MAF_INRAE=15.833;MAF_USDA=3.529
NC_035079.1	29186869	.	C	A	.	.	MAF_USDA=2.353
NC_035079.1	29186910	.	A	G	.	.	MAF_INRAE=10.526;MAF_USDA=13.934
NC_035079.1	29186921	.	G	A	.	.	MAF_INRAE=36.709;MAF_USDA=40.0
NC_035079.1	29186943	.	G	T	.	.	MAF_USDA=2.459
NC_035079.1	29187053	.	T	G	.	.	MAF_INRAE=10.526;MAF_USDA=2.459
NC_035079.1	29187202	.	C	T	.	.	MAF_USDA=3.529
NC_035079.1	29187217	.	G	A	.	.	MAF_INRAE=5.263;MAF_USDA=7.377
NC_035079.1	29187237	.	G	A	.	.	MAF_INRAE=5.263;MAF_USDA=1.639
NC_035079.1	29187368	.	A	G	.	.	MAF_INRAE=15.19;MAF_USDA=18.824
NC_035079.1	29187377	.	A	C	.	.	MAF_INRAE=15.19;MAF_USDA=19.412
NC_035079.1	29187471	.	G	A	.	.	MAF_INRAE=37.342;MAF_USDA=21.765
NC_035079.1	29187504	.	T	C	.	.	MAF_INRAE=43.038;MAF_USDA=27.647
NC_035079.1	29187592	.	G	A	.	.	MAF_USDA=1.639
NC_035079.1	29187594	.	G	A	.	.	MAF_INRAE=10.526
NC_035079.1	29187615	.	A	G	.	.	MAF_USDA=5.882
NC_035079.1	29187623	.	G	C	.	.	MAF_INRAE=3.797;MAF_USDA=6.471
NC_035079.1	29187684	.	G	T	.	.	MAF_INRAE=46.667;MAF_USDA=18.235
NC_035079.1	29187742	.	G	A	.	.	MAF_INRAE=46.667;MAF_USDA=20.0
NC_035079.1	29187755	.	G	A	.	.	MAF_USDA=3.279
NC_035079.1	29187760	.	A	G	.	.	MAF_USDA=4.918
NC_035079.1	29187944	.	C	T	.	.	MAF_INRAE=10.526
NC_035079.1	29187989	.	G	T	.	.	MAF_INRAE=10.526;MAF_USDA=9.167
NC_035079.1	29188040	.	C	G	.	.	MAF_USDA=9.167
NC_035079.1	29188112	.	C	T	.	.	MAF_INRAE=3.797;MAF_USDA=8.333
NC_035079.1	29188170	.	A	C	.	.	MAF_USDA=11.667
NC_035079.1	29188358	.	T	A	.	.	MAF_USDA=1.639
NC_035079.1	29188406	.	G	A	.	.	MAF_USDA=1.639
NC_035079.1	29188414	.	G	T	.	.	MAF_USDA=1.639
NC_035079.1	29188418	.	C	T	.	.	MAF_USDA=2.459
NC_035079.1	29188739	.	T	A	.	.	MAF_USDA=9.836
NC_035079.1	29188758	.	C	G	.	.	MAF_USDA=1.639
NC_035079.1	29188764	.	T	A	.	.	MAF_USDA=3.279
NC_035079.1	29189131	.	A	G	.	.	MAF_USDA=3.279
NC_035079.1	29189190	.	C	T	.	.	MAF_INRAE=19.167;MAF_USDA=15.882
NC_035079.1	29189207	.	G	A	.	.	MAF_INRAE=34.177;MAF_USDA=41.176
NC_035079.1	29189275	.	C	T	.	.	MAF_USDA=9.836
NC_035079.1	29189276	.	G	A	.	.	MAF_INRAE=23.418;MAF_USDA=25.882
NC_035079.1	29189423	.	G	T	.	.	MAF_INRAE=14.557;MAF_USDA=8.235
NC_035079.1	29189433	.	G	A	.	.	MAF_USDA=6.557
NC_035079.1	29189475	.	T	G	.	.	MAF_USDA=9.836
NC_035079.1	29189497	.	C	T	.	.	MAF_USDA=10.656
NC_035079.1	29189533	.	T	C	.	.	MAF_INRAE=31.646;MAF_USDA=18.235
NC_035079.1	29189565	.	C	A	.	.	MAF_INRAE=15.823;MAF_USDA=8.824
NC_035079.1	29189610	.	G	A	.	.	MAF_USDA=1.639
NC_035079.1	29189638	.	G	T	.	.	MAF_INRAE=5.696
NC_035079.1	29189730	.	C	T	.	.	MAF_USDA=22.917
NC_035079.1	29189821	.	G	T	.	.	MAF_INRAE=5.696;MAF_USDA=7.647
NC_035079.1	29189855	.	C	T	.	.	MAF_USDA=11.176
NC_035079.1	29189861	.	ATT	ATA	.	.	MAF_USDA=31.25
NC_035079.1	29189881	.	T	A	.	.	MAF_USDA=12.5
NC_035079.1	29189890	.	C	T	.	.	MAF_INRAE=34.177;MAF_USDA=17.647
NC_035079.1	29189899	.	T	C	.	.	MAF_USDA=1.639
NC_035079.1	29189900	.	C	T	.	.	MAF_USDA=1.639
NC_035079.1	29189929	.	C	A	.	.	MAF_INRAE=15.823;MAF_USDA=10.0
NC_035079.1	29189957	.	C	T	.	.	MAF_USDA=2.459
NC_035079.1	29189966	.	G	A	.	.	MAF_USDA=1.639
NC_035079.1	29189995	.	C	T	.	.	MAF_INRAE=19.167;MAF_USDA=14.118
NC_035079.1	29190132	.	C	G	.	.	MAF_USDA=1.639
NC_035079.1	29190204	.	G	T	.	.	MAF_USDA=1.639
NC_035079.1	29190285	.	A	G	.	.	MAF_USDA=3.279
NC_035079.1	29190395	.	G	A	.	.	MAF_INRAE=48.734;MAF_USDA=41.667
NC_035079.1	29190581	.	C	T	.	.	MAF_INRAE=3.797;MAF_USDA=14.706
NC_035079.1	29190663	.	A	G	.	.	MAF_INRAE=48.734;MAF_USDA=32.941
NC_035079.1	29190665	.	G	A	.	.	MAF_INRAE=36.667;MAF_USDA=18.824
NC_035079.1	29190676	.	C	T	.	.	MAF_INRAE=15.19;MAF_USDA=11.765
NC_035079.1	29190748	.	A	T	.	.	MAF_USDA=18.824
NC_035079.1	29190755	.	C	T	.	.	MAF_USDA=3.333
NC_035079.1	29190772	.	C	T	.	.	MAF_USDA=2.459
NC_035079.1	29190825	.	T	G	.	.	MAF_USDA=1.639
NC_035079.1	29190848	.	A	G	.	.	MAF_INRAE=47.468;MAF_USDA=44.706
NC_035079.1	29191041	.	G	A	.	.	MAF_INRAE=19.167;MAF_USDA=8.824
NC_035079.1	29191045	.	C	T	.	.	MAF_USDA=10.656
NC_035079.1	29191164	.	C	T	.	.	MAF_INRAE=10.526
NC_035079.1	29191165	.	G	A	.	.	MAF_INRAE=34.177;MAF_USDA=19.048
NC_035079.1	29191220	.	C	G	.	.	MAF_INRAE=10.526
NC_035079.1	29191225	.	T	A	.	.	MAF_INRAE=3.797;MAF_USDA=23.529
NC_035079.1	29191243	.	T	A	.	.	MAF_USDA=1.639
NC_035079.1	29191254	.	A	T	.	.	MAF_USDA=1.639
NC_035079.1	29191351	.	A	G	.	.	MAF_INRAE=33.544;MAF_USDA=33.529
NC_035079.1	29191651	.	A	G	.	.	MAF_INRAE=3.797;MAF_USDA=5.882
NC_035079.1	29191682	.	A	G	.	.	MAF_USDA=8.824
NC_035079.1	29191726	.	A	G	.	.	MAF_USDA=1.639
NC_035079.1	29191768	.	C	T	.	.	MAF_INRAE=19.167;MAF_USDA=10.588
NC_035079.1	29191774	.	G	A	.	.	MAF_USDA=6.557
NC_035079.1	29191804	.	G	A	.	.	MAF_INRAE=10.759
NC_035079.1	29191894	.	C	T	.	.	MAF_INRAE=5.696;MAF_USDA=7.059
NC_035079.1	29192006	.	T	C	.	.	MAF_USDA=8.333
NC_035079.1	29192067	.	C	T	.	.	MAF_INRAE=26.316
NC_035079.1	29192108	.	T	G	.	.	MAF_INRAE=4.43;MAF_USDA=7.377
NC_035079.1	29192110	.	C	T	.	.	MAF_USDA=2.459
NC_035079.1	29192326	.	T	C	.	.	MAF_USDA=2.459
NC_035079.1	29192347	.	C	A	.	.	MAF_USDA=1.639
NC_035079.1	29192361	.	G	C	.	.	MAF_INRAE=26.582;MAF_USDA=19.412
NC_035079.1	29192386	.	C	T	.	.	MAF_INRAE=25.949;MAF_USDA=3.529
NC_035079.1	29192399	.	A	G	.	.	MAF_INRAE=16.456;MAF_USDA=10.0
NC_035079.1	29192435	.	T	G	.	.	MAF_INRAE=31.579;MAF_USDA=17.213
NC_035079.1	29192453	.	G	A	.	.	MAF_INRAE=10.526
NC_035079.1	29192569	.	C	T	.	.	MAF_INRAE=17.722;MAF_USDA=14.118
NC_035079.1	29192598	.	G	A	.	.	MAF_INRAE=21.519;MAF_USDA=19.412
NC_035079.1	29192599	.	C	T	.	.	MAF_USDA=4.167
NC_035079.1	29192606	.	G	A	.	.	MAF_INRAE=17.722;MAF_USDA=10.0
NC_035079.1	29192656	.	C	A	.	.	MAF_INRAE=17.722;MAF_USDA=10.588
NC_035079.1	29192863	.	G	T	.	.	MAF_INRAE=27.215;MAF_USDA=33.333
NC_035079.1	29193000	.	C	A	.	.	MAF_INRAE=31.579;MAF_USDA=6.557
NC_035079.1	29193020	.	C	T	.	.	MAF_USDA=22.941
NC_035079.1	29193173	.	A	G	.	.	MAF_INRAE=31.579;MAF_USDA=6.557
NC_035079.1	29193181	.	G	T	.	.	MAF_INRAE=43.671;MAF_USDA=15.294
NC_035079.1	29193211	.	G	T	.	.	MAF_USDA=8.235
NC_035079.1	29193258	.	C	A	.	.	MAF_INRAE=10.526;MAF_USDA=2.459
NC_035079.1	29193364	.	A	G	.	.	MAF_INRAE=5.696;MAF_USDA=8.235
NC_035079.1	29193368	.	C	A	.	.	MAF_INRAE=46.667;MAF_USDA=50.0
NC_035079.1	29193385	.	C	A	.	.	MAF_USDA=4.098
NC_035079.1	29193496	.	C	T	.	.	MAF_INRAE=10.526
NC_035079.1	29193504	.	A	T	.	.	MAF_INRAE=38.608;MAF_USDA=45.882
NC_035079.1	29193541	.	T	C	.	.	MAF_INRAE=18.333;MAF_USDA=15.882
NC_035079.1	29193542	.	A	G	.	.	MAF_INRAE=43.671;MAF_USDA=18.235
NC_035079.1	29193564	.	T	G	.	.	MAF_INRAE=25.949;MAF_USDA=2.353
NC_035079.1	29193579	.	T	G	.	.	MAF_USDA=4.098
NC_035079.1	29193608	.	G	T	.	.	MAF_INRAE=5.063;MAF_USDA=10.0
NC_035079.1	29193637	.	C	T	.	.	MAF_INRAE=10.526
NC_035079.1	29193671	.	T	C	.	.	MAF_INRAE=43.671;MAF_USDA=17.059
NC_035079.1	29193695	.	A	G	.	.	MAF_USDA=1.639
NC_035079.1	29193730	.	T	G	.	.	MAF_INRAE=10.526
NC_035079.1	29193963	.	G	A	.	.	MAF_INRAE=3.333
NC_035079.1	29194079	.	T	A	.	.	MAF_USDA=6.557
NC_035079.1	29194154	.	T	A	.	.	MAF_INRAE=5.696
NC_035079.1	29194169	.	A	G	.	.	MAF_INRAE=26.316
NC_035079.1	29194189	.	G	A	.	.	MAF_INRAE=10.759;MAF_USDA=18.824
NC_035079.1	29194211	.	C	A	.	.	MAF_USDA=9.016
NC_035079.1	29194259	.	T	A	.	.	MAF_INRAE=43.671;MAF_USDA=17.059
NC_035079.1	29194314	.	A	G	.	.	MAF_INRAE=25.316;MAF_USDA=21.176
NC_035079.1	29194331	.	G	A	.	.	MAF_USDA=4.918
NC_035079.1	29194437	.	C	A	.	.	MAF_USDA=2.353
NC_035079.1	29194468	.	C	T	.	.	MAF_INRAE=10.526
NC_035079.1	29194487	.	G	A	.	.	MAF_INRAE=31.579;MAF_USDA=5.833
NC_035079.1	29194491	.	A	T	.	.	MAF_USDA=2.5
NC_035079.1	29194599	.	C	T	.	.	MAF_INRAE=16.456;MAF_USDA=9.412
NC_035079.1	29194610	.	T	G	.	.	MAF_INRAE=31.579;MAF_USDA=6.557
NC_035079.1	29194684	.	T	G	.	.	MAF_USDA=1.639
NC_035079.1	29194759	.	C	A	.	.	MAF_INRAE=25.316;MAF_USDA=2.353
NC_035079.1	29194875	.	A	T	.	.	MAF_INRAE=18.333;MAF_USDA=10.0
NC_035079.1	29194876	.	G	A	.	.	MAF_USDA=6.557
NC_035079.1	29194877	.	A	T	.	.	MAF_USDA=6.557
NC_035079.1	29194878	.	A	T	.	.	MAF_USDA=6.557
NC_035079.1	29194952	.	G	T	.	.	MAF_USDA=3.279
NC_035079.1	29195060	.	C	T	.	.	MAF_USDA=1.639
NC_035079.1	29195062	.	C	A	.	.	MAF_INRAE=16.456;MAF_USDA=8.824
NC_035079.1	29195085	.	A	C	.	.	MAF_INRAE=16.456;MAF_USDA=8.235
NC_035079.1	29195086	.	G	A	.	.	MAF_INRAE=31.579;MAF_USDA=6.557
NC_035079.1	29195092	.	G	T	.	.	MAF_USDA=1.639
NC_035079.1	29195273	.	C	A	.	.	MAF_USDA=1.639
NC_035079.1	29195296	.	G	A	.	.	MAF_USDA=1.639
NC_035079.1	29195303	.	G	A	.	.	MAF_INRAE=3.797;MAF_USDA=5.882
NC_035079.1	29195333	.	T	G	.	.	MAF_USDA=1.639
NC_035079.1	29195334	.	T	G	.	.	MAF_USDA=1.639
NC_035079.1	29195379	.	T	C	.	.	MAF_USDA=4.918
NC_035079.1	29195461	.	G	T	.	.	MAF_INRAE=25.949;MAF_USDA=2.353
NC_035079.1	29195536	.	C	T	.	.	MAF_USDA=3.279
NC_035079.1	29195590	.	C	A	.	.	MAF_USDA=1.639
NC_035079.1	29195705	.	G	A	.	.	MAF_USDA=1.639
NC_035079.1	29195773	.	G	C	.	.	MAF_USDA=1.639
NC_035079.1	29195782	.	T	G	.	.	MAF_INRAE=16.456;MAF_USDA=8.824
NC_035079.1	29195820	.	G	A	.	.	MAF_INRAE=10.526
NC_035079.1	29195947	.	G	A	.	.	MAF_USDA=2.459
NC_035079.1	29195975	.	A	T	.	.	MAF_INRAE=17.089;MAF_USDA=12.941
NC_035079.1	29196010	.	C	T	.	.	MAF_INRAE=19.167;MAF_USDA=8.235
NC_035079.1	29196086	.	G	A	.	.	MAF_INRAE=10.526
NC_035079.1	29196112	.	T	G	.	.	MAF_USDA=12.941
NC_035079.1	29196230	.	T	C	.	.	MAF_INRAE=3.797;MAF_USDA=24.706
NC_035079.1	29196383	.	C	T	.	.	MAF_USDA=1.765
NC_035079.1	29196401	.	T	C	.	.	MAF_INRAE=19.167;MAF_USDA=11.176
NC_035079.1	29196510	.	T	C	.	.	MAF_INRAE=1.667;MAF_USDA=6.25
NC_035079.1	29196532	.	A	T	.	.	MAF_USDA=12.5
NC_035079.1	29196631	.	G	A	.	.	MAF_INRAE=3.797;MAF_USDA=8.235
NC_035079.1	29196849	.	C	G	.	.	MAF_INRAE=43.671;MAF_USDA=18.824
NC_035079.1	29196863	.	A	C	.	.	MAF_USDA=1.639
NC_035079.1	29196897	.	G	T	.	.	MAF_USDA=1.639
NC_035079.1	29196906	.	T	C	.	.	MAF_USDA=1.639
NC_035079.1	29196928	.	G	T	.	.	MAF_USDA=3.279
NC_035079.1	29196950	.	G	C	.	.	MAF_USDA=2.459
NC_035079.1	29197107	.	A	G	.	.	MAF_INRAE=3.797;MAF_USDA=6.471
NC_035079.1	29197131	.	A	G	.	.	MAF_INRAE=5.063;MAF_USDA=5.882
NC_035079.1	29197170	.	G	A	.	.	MAF_INRAE=46.835;MAF_USDA=22.353
NC_035079.1	29197213	.	T	C	.	.	MAF_USDA=4.706
NC_035079.1	29197229	.	T	C	.	.	MAF_USDA=4.706
NC_035079.1	29197256	.	C	A	.	.	MAF_INRAE=20.253;MAF_USDA=31.176
NC_035079.1	29197432	.	G	A	.	.	MAF_USDA=2.459
NC_035079.1	29197594	.	C	T	.	.	MAF_INRAE=20.253;MAF_USDA=30.0
NC_035079.1	29197654	.	C	T	.	.	MAF_USDA=4.918
NC_035079.1	29197836	.	T	C	.	.	MAF_INRAE=10.526;MAF_USDA=8.929
NC_035079.1	29197905	.	C	T	.	.	MAF_USDA=1.667
NC_035079.1	29197926	.	G	A	.	.	MAF_INRAE=10.526;MAF_USDA=19.643
NC_035079.1	29197932	.	C	T	.	.	MAF_USDA=6.667
NC_035079.1	29197950	.	C	A	.	.	MAF_INRAE=31.579;MAF_USDA=31.548
NC_035079.1	29197995	.	G	A	.	.	MAF_USDA=1.667
NC_035079.1	29198035	.	T	A	.	.	MAF_INRAE=10.526
NC_035079.1	29198036	.	G	A	.	.	MAF_INRAE=47.368;MAF_USDA=44.706
NC_035079.1	29198054	.	A	C	.	.	MAF_USDA=1.639
NC_035079.1	29198202	.	C	T	.	.	MAF_USDA=5.0
NC_035079.1	29198204	.	A	C	.	.	MAF_USDA=6.548
NC_035079.1	29198220	.	G	A	.	.	MAF_INRAE=18.354;MAF_USDA=9.524
NC_035079.1	29198287	.	A	T	.	.	MAF_USDA=1.639
NC_035079.1	29198311	.	G	A	.	.	MAF_USDA=1.639
NC_035079.1	29198315	.	A	G	.	.	MAF_USDA=5.294
NC_035079.1	29198316	.	C	T	.	.	MAF_USDA=2.459
NC_035079.1	29198328	.	G	A	.	.	MAF_USDA=17.059
NC_035079.1	29198331	.	A	G	.	.	MAF_INRAE=5.063;MAF_USDA=1.765
NC_035079.1	29198365	.	G	C	.	.	MAF_INRAE=10.526
NC_035079.1	29198412	.	T	G	.	.	MAF_INRAE=20.253;MAF_USDA=16.667
NC_035079.1	29198422	.	G	A	.	.	MAF_USDA=4.918
NC_035079.1	29198429	.	A	G	.	.	MAF_USDA=1.639
NC_035079.1	29198437	.	G	A	.	.	MAF_INRAE=15.823;MAF_USDA=7.059
NC_035079.1	29198495	.	T	C	.	.	MAF_INRAE=18.354;MAF_USDA=33.529
NC_035079.1	29198530	.	A	G	.	.	MAF_INRAE=39.241;MAF_USDA=32.353
NC_035079.1	29198575	.	G	T	.	.	MAF_INRAE=18.354;MAF_USDA=45.294
NC_035079.1	29198593	.	A	G	.	.	MAF_INRAE=18.987;MAF_USDA=33.333
NC_035079.1	29198613	.	A	C	.	.	MAF_INRAE=39.873;MAF_USDA=33.529
NC_035079.1	29198655	.	C	T	.	.	MAF_INRAE=31.667;MAF_USDA=29.167
NC_035079.1	29198691	.	T	C	.	.	MAF_INRAE=12.5;MAF_USDA=43.75
NC_035079.1	29198746	.	G	A	.	.	MAF_INRAE=5.063;MAF_USDA=6.557
NC_035079.1	29198755	.	G	C	.	.	MAF_USDA=5.738
NC_035079.1	29198813	.	A	T	.	.	MAF_USDA=6.557
NC_035079.1	29198818	.	C	T	.	.	MAF_INRAE=18.354;MAF_USDA=48.235
NC_035079.1	29198844	.	T	C	.	.	MAF_USDA=6.557
NC_035079.1	29198854	.	C	A	.	.	MAF_USDA=3.279
NC_035079.1	29198893	.	G	T	.	.	MAF_USDA=3.279
NC_035079.1	29198895	.	A	T	.	.	MAF_USDA=3.279
NC_035079.1	29198902	.	T	G	.	.	MAF_USDA=2.459
NC_035079.1	29199167	.	C	T	.	.	MAF_USDA=1.639
NC_035079.1	29199320	.	G	A	.	.	MAF_USDA=1.639
NC_035079.1	29199326	.	T	A	.	.	MAF_INRAE=39.241;MAF_USDA=30.0
NC_035079.1	29199370	.	C	T	.	.	MAF_USDA=4.918
NC_035079.1	29199436	.	G	C	.	.	MAF_INRAE=18.354;MAF_USDA=44.706
NC_035079.1	29199478	.	G	A	.	.	MAF_INRAE=31.579;MAF_USDA=6.557
NC_035079.1	29199548	.	G	T	.	.	MAF_INRAE=10.526
NC_035079.1	29199553	.	A	T	.	.	MAF_INRAE=10.526
NC_035079.1	29199564	.	T	C	.	.	MAF_INRAE=38.608;MAF_USDA=30.0
NC_035079.1	29199577	.	G	T	.	.	MAF_INRAE=17.722;MAF_USDA=13.69
NC_035079.1	29199625	.	T	C	.	.	MAF_USDA=1.639
NC_035079.1	29199646	.	C	A	.	.	MAF_INRAE=17.089;MAF_USDA=13.529
NC_035079.1	29199695	.	A	C	.	.	MAF_INRAE=18.354;MAF_USDA=47.917
NC_035079.1	29199703	.	C	T	.	.	MAF_USDA=4.098
NC_035079.1	29199734	.	T	A	.	.	MAF_INRAE=20.253;MAF_USDA=24.118
NC_035079.1	29199822	.	G	C	.	.	MAF_USDA=5.0
NC_035079.1	29199849	.	C	A	.	.	MAF_USDA=13.529
NC_035079.1	29199861	.	A	C	.	.	MAF_INRAE=17.722;MAF_USDA=13.529
NC_035079.1	29199884	.	A	C	.	.	MAF_INRAE=10.759;MAF_USDA=27.059
NC_035079.1	29199886	.	G	A	.	.	MAF_USDA=1.639
NC_035079.1	29199888	.	A	T	.	.	MAF_INRAE=25.949;MAF_USDA=3.529
NC_035079.1	29199891	.	G	A	.	.	MAF_INRAE=5.063;MAF_USDA=20.0
NC_035079.1	29199944	.	C	T	.	.	MAF_INRAE=25.949;MAF_USDA=2.353
NC_035079.1	29200008	.	G	A	.	.	MAF_INRAE=5.696;MAF_USDA=8.235
NC_035079.1	29200010	.	A	T	.	.	MAF_USDA=1.639
NC_035079.1	29200026	.	A	C	.	.	MAF_USDA=1.639
NC_035079.1	29200047	.	T	G	.	.	MAF_USDA=7.377
NC_035079.1	29200137	.	T	C	.	.	MAF_INRAE=17.722;MAF_USDA=9.412
NC_035079.1	29200153	.	G	A	.	.	MAF_INRAE=18.354;MAF_USDA=43.529
NC_035079.1	29200220	.	G	A	.	.	MAF_USDA=4.098
NC_035079.1	29200240	.	C	T	.	.	MAF_USDA=4.918
NC_035079.1	29200247	.	C	A	.	.	MAF_USDA=4.918
NC_035079.1	29200286	.	A	G	.	.	MAF_INRAE=22.152;MAF_USDA=48.824
NC_035079.1	29200390	.	C	G	.	.	MAF_USDA=2.459
NC_035079.1	29200412	.	A	G	.	.	MAF_USDA=1.639
NC_035079.1	29200479	.	T	G	.	.	MAF_INRAE=5.063;MAF_USDA=5.294
NC_035079.1	29200538	.	C	T	.	.	MAF_INRAE=16.456;MAF_USDA=17.647
NC_035079.1	29200558	.	T	G	.	.	MAF_USDA=4.918
NC_035079.1	29200618	.	C	G	.	.	MAF_INRAE=13.158;MAF_USDA=12.353
NC_035079.1	29200735	.	G	A	.	.	MAF_USDA=1.639
NC_035079.1	29200746	.	C	T	.	.	MAF_USDA=4.918
NC_035079.1	29200863	.	A	C	.	.	MAF_USDA=2.459
NC_035079.1	29200901	.	A	C	.	.	MAF_USDA=1.639
NC_035079.1	29201098	.	G	A	.	.	MAF_INRAE=38.608;MAF_USDA=36.471
NC_035079.1	29201105	.	C	A	.	.	MAF_USDA=1.639
NC_035079.1	29201106	.	G	A	.	.	MAF_USDA=2.459
NC_035079.1	29201131	.	C	A	.	.	MAF_INRAE=6.667;MAF_USDA=1.639
NC_035079.1	29201147	.	C	A	.	.	MAF_INRAE=6.667;MAF_USDA=2.353
NC_035079.1	29201149	.	T	C	.	.	MAF_USDA=1.639
NC_035079.1	29201200	.	C	A	.	.	MAF_USDA=1.639
NC_035079.1	29201223	.	C	A	.	.	MAF_INRAE=10.526
NC_035079.1	29201389	.	C	T	.	.	MAF_USDA=3.279
NC_035079.1	29201423	.	C	T	.	.	MAF_USDA=3.279
NC_035079.1	29201424	.	A	G	.	.	MAF_INRAE=38.608;MAF_USDA=37.647
NC_035079.1	29201581	.	C	T	.	.	MAF_USDA=2.459
NC_035079.1	29201619	.	C	A	.	.	MAF_USDA=4.918
NC_035079.1	29201628	.	C	A	.	.	MAF_USDA=27.083
NC_035079.1	29201629	.	A	C	.	.	MAF_USDA=29.167
NC_035079.1	29201630	.	T	A	.	.	MAF_USDA=29.167
NC_035079.1	29201636	.	T	A	.	.	MAF_USDA=6.557
NC_035079.1	29201693	.	T	G	.	.	MAF_USDA=4.918
NC_035079.1	29201698	.	A	C	.	.	MAF_USDA=1.639
NC_035079.1	29201707	.	C	T	.	.	MAF_USDA=29.167
NC_035079.1	29201711	.	T	A	.	.	MAF_USDA=29.167
NC_035079.1	29201712	.	C	T	.	.	MAF_USDA=29.167
NC_035079.1	29201713	.	A	T	.	.	MAF_USDA=29.167
NC_035079.1	29201714	.	T	G	.	.	MAF_INRAE=18.333;MAF_USDA=8.333
NC_035079.1	29201767	.	A	G	.	.	MAF_INRAE=17.722;MAF_USDA=13.529
NC_035079.1	29201818	.	C	A	.	.	MAF_USDA=3.279
NC_035079.1	29201860	.	G	A	.	.	MAF_USDA=7.377
NC_035079.1	29201888	.	C	T	.	.	MAF_USDA=1.639
NC_035079.1	29201958	.	G	T	.	.	MAF_USDA=1.639
NC_035079.1	29201973	.	C	T	.	.	MAF_INRAE=5.696;MAF_USDA=7.647
NC_035079.1	29201980	.	A	C	.	.	MAF_USDA=4.167
NC_035079.1	29202039	.	T	G	.	.	MAF_USDA=1.639
NC_035079.1	29202046	.	G	T	.	.	MAF_USDA=1.639
NC_035079.1	29202086	.	T	A	.	.	MAF_INRAE=3.797;MAF_USDA=10.588
NC_035079.1	29202178	.	C	A	.	.	MAF_INRAE=10.526;MAF_USDA=1.639
NC_035079.1	29202179	.	G	A	.	.	MAF_USDA=1.639
NC_035079.1	29202289	.	G	A	.	.	MAF_USDA=1.639
NC_035079.1	29202384	.	A	G	.	.	MAF_INRAE=20.253;MAF_USDA=14.118
NC_035079.1	29202393	.	G	T	.	.	MAF_INRAE=45.57;MAF_USDA=31.176
NC_035079.1	29202469	.	C	T	.	.	MAF_USDA=6.557
NC_035079.1	29202484	.	C	T	.	.	MAF_USDA=6.557
NC_035079.1	29202572	.	G	T	.	.	MAF_USDA=12.941
NC_035079.1	29202584	.	C	T	.	.	MAF_INRAE=17.722;MAF_USDA=13.529
NC_035079.1	29202652	.	G	A	.	.	MAF_INRAE=3.797;MAF_USDA=5.882
NC_035079.1	29202675	.	C	A	.	.	MAF_INRAE=31.579;MAF_USDA=6.557
NC_035079.1	29202860	.	C	T	.	.	MAF_INRAE=3.797;MAF_USDA=7.059
NC_035079.1	29202877	.	C	A	.	.	MAF_INRAE=11.392;MAF_USDA=35.294
NC_035079.1	29202878	.	T	G	.	.	MAF_INRAE=10.0;MAF_USDA=35.294
NC_035079.1	29202900	.	T	G	.	.	MAF_INRAE=31.646;MAF_USDA=38.824
NC_035079.1	29203030	.	G	A	.	.	MAF_USDA=1.667
NC_035079.1	29203151	.	G	T	.	.	MAF_INRAE=43.671;MAF_USDA=49.412
NC_035079.1	29203190	.	T	A	.	.	MAF_USDA=5.738
NC_035079.1	29203246	.	T	C	.	.	MAF_USDA=5.882
NC_035079.1	29203290	.	C	A	.	.	MAF_INRAE=27.5;MAF_USDA=1.639
NC_035079.1	29203295	.	T	C	.	.	MAF_USDA=5.738
NC_035079.1	29203344	.	C	T	.	.	MAF_USDA=4.098
NC_035079.1	29203364	.	G	T	.	.	MAF_USDA=6.557
NC_035079.1	29203399	.	G	T	.	.	MAF_INRAE=25.316;MAF_USDA=35.714
NC_035079.1	29203449	.	G	T	.	.	MAF_USDA=5.294
NC_035079.1	29203462	.	G	T	.	.	MAF_USDA=5.294
NC_035079.1	29203578	.	G	A	.	.	MAF_USDA=6.557
NC_035079.1	29203608	.	A	T	.	.	MAF_INRAE=43.038;MAF_USDA=48.235
NC_035079.1	29203885	.	G	A	.	.	MAF_USDA=4.098
NC_035079.1	29203913	.	G	A	.	.	MAF_INRAE=43.038;MAF_USDA=49.412
NC_035079.1	29203968	.	T	C	.	.	MAF_USDA=10.0
NC_035079.1	29204045	.	A	T	.	.	MAF_INRAE=43.038;MAF_USDA=38.824
NC_035079.1	29204046	.	G	C	.	.	MAF_USDA=1.639
NC_035079.1	29204052	.	C	T	.	.	MAF_INRAE=43.038;MAF_USDA=38.824
NC_035079.1	29204053	.	A	G	.	.	MAF_USDA=5.882
NC_035079.1	29204142	.	T	A	.	.	MAF_INRAE=3.333;MAF_USDA=5.833
NC_035079.1	29204175	.	C	A	.	.	MAF_INRAE=17.722;MAF_USDA=16.667
NC_035079.1	29204203	.	C	A	.	.	MAF_INRAE=10.526
NC_035079.1	29204265	.	G	C	.	.	MAF_INRAE=43.038;MAF_USDA=39.412
NC_035079.1	29204276	.	C	A	.	.	MAF_INRAE=43.038;MAF_USDA=39.412
NC_035079.1	29204283	.	G	A	.	.	MAF_USDA=6.471
NC_035079.1	29204307	.	C	A	.	.	MAF_USDA=5.294
NC_035079.1	29204341	.	G	C	.	.	MAF_INRAE=43.038;MAF_USDA=38.235
NC_035079.1	29204371	.	G	T	.	.	MAF_INRAE=16.456;MAF_USDA=13.69
NC_035079.1	29204438	.	G	A	.	.	MAF_INRAE=1.667;MAF_USDA=7.059
NC_035079.1	29204473	.	G	A	.	.	MAF_INRAE=3.797;MAF_USDA=12.353
NC_035079.1	29204496	.	G	T	.	.	MAF_USDA=1.639
NC_035079.1	29204527	.	A	C	.	.	MAF_USDA=4.918
NC_035079.1	29204547	.	G	A	.	.	MAF_INRAE=26.582;MAF_USDA=46.471
NC_035079.1	29204582	.	A	G	.	.	MAF_USDA=48.824
NC_035079.1	29204606	.	G	A	.	.	MAF_USDA=1.639
NC_035079.1	29204634	.	A	T	.	.	MAF_INRAE=15.19;MAF_USDA=20.0
NC_035079.1	29204694	.	T	G	.	.	MAF_INRAE=16.456;MAF_USDA=18.235
NC_035079.1	29204695	.	C	A	.	.	MAF_INRAE=39.241;MAF_USDA=50.0
NC_035079.1	29204705	.	G	T	.	.	MAF_INRAE=17.722;MAF_USDA=10.0
NC_035079.1	29204719	.	C	A	.	.	MAF_INRAE=43.038;MAF_USDA=39.412
NC_035079.1	29204804	.	C	A	.	.	MAF_INRAE=45.833;MAF_USDA=27.083
NC_035079.1	29204855	.	T	C	.	.	MAF_USDA=16.393
NC_035079.1	29204871	.	G	C	.	.	MAF_USDA=4.918
NC_035079.1	29204878	.	G	A	.	.	MAF_USDA=7.377
NC_035079.1	29204888	.	C	T	.	.	MAF_USDA=4.167
NC_035079.1	29204899	.	T	G	.	.	MAF_INRAE=3.165;MAF_USDA=10.0
NC_035079.1	29204902	.	C	T	.	.	MAF_INRAE=5.833;MAF_USDA=18.75
NC_035079.1	29204907	.	G	A	.	.	MAF_INRAE=1.667;MAF_USDA=11.176
NC_035079.1	29204914	.	A	C	.	.	MAF_USDA=21.311
NC_035079.1	29204916	.	A	C	.	.	MAF_USDA=4.918
NC_035079.1	29204993	.	T	C	.	.	MAF_USDA=16.393
NC_035079.1	29205028	.	T	C	.	.	MAF_USDA=10.656
NC_035079.1	29205034	.	T	C	.	.	MAF_USDA=18.033
NC_035079.1	29205056	.	T	G	.	.	MAF_INRAE=15.823;MAF_USDA=8.824
NC_035079.1	29205109	.	C	T	.	.	MAF_INRAE=20.0;MAF_USDA=18.75
NC_035079.1	29205120	.	G	T	.	.	MAF_INRAE=19.167;MAF_USDA=19.412
NC_035079.1	29205189	.	T	C	.	.	MAF_INRAE=3.165;MAF_USDA=6.25
NC_035079.1	29205297	.	T	G	.	.	MAF_INRAE=16.456;MAF_USDA=8.824
NC_035079.1	29205300	.	G	A	.	.	MAF_INRAE=18.333;MAF_USDA=8.333
NC_035079.1	29205395	.	T	A	.	.	MAF_USDA=1.639
NC_035079.1	29205471	.	C	T	.	.	MAF_USDA=2.459
NC_035079.1	29205506	.	C	T	.	.	MAF_INRAE=19.62;MAF_USDA=8.235
NC_035079.1	29205558	.	G	T	.	.	MAF_USDA=2.459
NC_035079.1	29205565	.	A	C	.	.	MAF_INRAE=19.62;MAF_USDA=8.824
NC_035079.1	29205566	.	A	C	.	.	MAF_INRAE=19.167;MAF_USDA=8.824
NC_035079.1	29205579	.	C	T	.	.	MAF_INRAE=12.025;MAF_USDA=35.294
NC_035079.1	29205598	.	G	T	.	.	MAF_USDA=1.639
NC_035079.1	29205608	.	C	A	.	.	MAF_INRAE=19.167;MAF_USDA=9.412
NC_035079.1	29205612	.	T	A	.	.	MAF_INRAE=19.167;MAF_USDA=8.824
NC_035079.1	29205637	.	C	T	.	.	MAF_USDA=4.918
NC_035079.1	29205720	.	T	A	.	.	MAF_USDA=3.279
NC_035079.1	29205752	.	T	A	.	.	MAF_USDA=2.459
NC_035079.1	29205867	.	A	T	.	.	MAF_INRAE=5.696;MAF_USDA=7.647
NC_035079.1	29205886	.	G	T	.	.	MAF_INRAE=44.167
NC_035079.1	29205900	.	T	A	.	.	MAF_INRAE=16.456;MAF_USDA=13.529
NC_035079.1	29205940	.	T	A	.	.	MAF_USDA=1.176
NC_035079.1	29205955	.	T	G	.	.	MAF_USDA=1.639
NC_035079.1	29206156	.	T	C	.	.	MAF_INRAE=26.316
NC_035079.1	29206158	.	C	A	.	.	MAF_USDA=3.279
NC_035079.1	29206193	.	C	A	.	.	MAF_USDA=10.588
NC_035079.1	29206213	.	C	A	.	.	MAF_USDA=3.279
NC_035079.1	29206247	.	T	G	.	.	MAF_INRAE=10.526
NC_035079.1	29206455	.	T	C	.	.	MAF_USDA=1.639
NC_035079.1	29206468	.	T	C	.	.	MAF_INRAE=28.481;MAF_USDA=24.706
NC_035079.1	29206520	.	T	A	.	.	MAF_USDA=8.333
NC_035079.1	29206545	.	A	C	.	.	MAF_INRAE=28.481;MAF_USDA=21.765
NC_035079.1	29206609	.	C	T	.	.	MAF_USDA=4.918
NC_035079.1	29206637	.	A	G	.	.	MAF_USDA=4.706
NC_035079.1	29206830	.	G	A	.	.	MAF_INRAE=49.367;MAF_USDA=32.941
NC_035079.1	29206882	.	A	T	.	.	MAF_USDA=2.353
NC_035079.1	29206908	.	T	G	.	.	MAF_INRAE=12.025;MAF_USDA=8.824
NC_035079.1	29206924	.	A	C	.	.	MAF_USDA=1.639
NC_035079.1	29206941	.	A	G	.	.	MAF_USDA=1.639
NC_035079.1	29206963	.	T	G	.	.	MAF_USDA=9.016
NC_035079.1	29207054	.	G	A	.	.	MAF_USDA=1.639
NC_035079.1	29207141	.	C	T	.	.	MAF_USDA=3.333
NC_035079.1	29207196	.	T	A	.	.	MAF_USDA=2.459
NC_035079.1	29207399	.	A	G	.	.	MAF_INRAE=29.114;MAF_USDA=23.529
NC_035079.1	29207472	.	C	T	.	.	MAF_INRAE=10.526
NC_035079.1	29207477	.	T	G	.	.	MAF_USDA=1.639
NC_035079.1	29207508	.	T	C	.	.	MAF_INRAE=6.329;MAF_USDA=1.765
NC_035079.1	29207529	.	G	C	.	.	MAF_INRAE=9.167;MAF_USDA=18.75
NC_035079.1	29207544	.	T	A	.	.	MAF_INRAE=9.167;MAF_USDA=18.75
NC_035079.1	29207566	.	G	T	.	.	MAF_INRAE=6.329;MAF_USDA=1.765
NC_035079.1	29207650	.	A	G	.	.	MAF_USDA=4.098
NC_035079.1	29207860	.	T	G	.	.	MAF_INRAE=5.696;MAF_USDA=8.235
NC_035079.1	29207920	.	A	C	.	.	MAF_USDA=1.639
NC_035079.1	29207958	.	C	T	.	.	MAF_INRAE=6.329;MAF_USDA=1.765
NC_035079.1	29207979	.	G	C	.	.	MAF_INRAE=15.833;MAF_USDA=3.571
NC_035079.1	29207986	.	G	A	.	.	MAF_INRAE=16.456;MAF_USDA=15.294
NC_035079.1	29208001	.	C	T	.	.	MAF_USDA=3.279
NC_035079.1	29208031	.	C	T	.	.	MAF_USDA=1.639
NC_035079.1	29208112	.	C	T	.	.	MAF_INRAE=44.937;MAF_USDA=21.765
NC_035079.1	29208193	.	G	T	.	.	MAF_INRAE=5.833;MAF_USDA=5.294
NC_035079.1	29208230	.	G	A	.	.	MAF_INRAE=5.833;MAF_USDA=5.882
NC_035079.1	29208340	.	T	C	.	.	MAF_USDA=5.882
NC_035079.1	29208412	.	A	C	.	.	MAF_INRAE=10.759;MAF_USDA=17.059
NC_035079.1	29208437	.	T	C	.	.	MAF_USDA=2.459
NC_035079.1	29208558	.	C	G	.	.	MAF_INRAE=6.329;MAF_USDA=1.765
NC_035079.1	29208636	.	G	T	.	.	MAF_USDA=1.667
NC_035079.1	29208639	.	G	A	.	.	MAF_USDA=3.333
NC_035079.1	29208878	.	C	G	.	.	MAF_INRAE=3.797;MAF_USDA=4.918
NC_035079.1	29208943	.	T	G	.	.	MAF_USDA=2.459
NC_035079.1	29209016	.	C	T	.	.	MAF_INRAE=4.43;MAF_USDA=9.836
NC_035079.1	29209200	.	C	T	.	.	MAF_INRAE=10.526
NC_035079.1	29209281	.	G	T	.	.	MAF_USDA=2.459
NC_035079.1	29209363	.	G	A	.	.	MAF_INRAE=26.316
NC_035079.1	29209396	.	A	C	.	.	MAF_INRAE=5.833;MAF_USDA=5.294
NC_035079.1	29209416	.	T	C	.	.	MAF_INRAE=10.526
NC_035079.1	29209501	.	T	C	.	.	MAF_INRAE=10.526
NC_035079.1	29209569	.	G	A	.	.	MAF_INRAE=44.167;MAF_USDA=18.75
NC_035079.1	29209587	.	G	A	.	.	MAF_INRAE=1.667
NC_035079.1	29209621	.	C	A	.	.	MAF_USDA=4.098
NC_035079.1	29210931	.	G	A	.	.	MAF_USDA=3.333
NC_035079.1	29210938	.	C	G	.	.	MAF_USDA=4.762
NC_035079.1	29211035	.	A	C	.	.	MAF_USDA=37.5
NC_035079.1	29211049	.	G	A	.	.	MAF_INRAE=5.0;MAF_USDA=5.738
NC_035079.1	29211087	.	T	G	.	.	MAF_USDA=18.75
NC_035079.1	29211090	.	A	C	.	.	MAF_USDA=18.75
NC_035079.1	29211144	.	A	T	.	.	MAF_INRAE=10.526;MAF_USDA=1.639
NC_035079.1	29211146	.	G	A	.	.	MAF_INRAE=15.833;MAF_USDA=5.294
NC_035079.1	29211147	.	C	A	.	.	MAF_INRAE=15.833;MAF_USDA=4.118
NC_035079.1	29211330	.	C	T	.	.	MAF_INRAE=21.667;MAF_USDA=12.941
NC_035079.1	29211352	.	G	A	.	.	MAF_INRAE=24.051;MAF_USDA=14.706
NC_035079.1	29211388	.	G	A	.	.	MAF_USDA=4.098
NC_035079.1	29211499	.	C	A	.	.	MAF_INRAE=3.797;MAF_USDA=8.197
NC_035079.1	29211523	.	A	T	.	.	MAF_USDA=5.294
NC_035079.1	29211645	.	T	C	.	.	MAF_INRAE=42.405;MAF_USDA=42.353
NC_035079.1	29211664	.	C	T	.	.	MAF_INRAE=29.747;MAF_USDA=22.941
NC_035079.1	29211672	.	A	G	.	.	MAF_INRAE=9.167;MAF_USDA=5.882
NC_035079.1	29211726	.	C	T	.	.	MAF_USDA=4.098
NC_035079.1	29211758	.	T	A	.	.	MAF_INRAE=43.671;MAF_USDA=33.529
NC_035079.1	29211832	.	A	C	.	.	MAF_INRAE=4.43;MAF_USDA=2.459
NC_035079.1	29211834	.	C	T	.	.	MAF_INRAE=4.167;MAF_USDA=2.459
NC_035079.1	29211839	.	C	G	.	.	MAF_INRAE=4.43
NC_035079.1	29212040	.	G	C	.	.	MAF_INRAE=9.167;MAF_USDA=18.75
NC_035079.1	29212047	.	T	G	.	.	MAF_INRAE=17.722;MAF_USDA=16.471
NC_035079.1	29212243	.	A	G	.	.	MAF_USDA=6.471
NC_035079.1	29212492	.	C	T	.	.	MAF_INRAE=41.139;MAF_USDA=27.059
NC_035079.1	29212498	.	T	A	.	.	MAF_INRAE=9.167;MAF_USDA=18.75
NC_035079.1	29212623	.	G	A	.	.	MAF_INRAE=28.481;MAF_USDA=13.69
NC_035079.1	29212626	.	T	C	.	.	MAF_INRAE=6.329;MAF_USDA=4.118
NC_035079.1	29212641	.	T	A	.	.	MAF_INRAE=3.797;MAF_USDA=9.167
NC_035079.1	29212668	.	T	C	.	.	MAF_INRAE=3.797;MAF_USDA=9.016
NC_035079.1	29212770	.	C	T	.	.	MAF_USDA=4.098
NC_035079.1	29212930	.	A	T	.	.	MAF_INRAE=41.139;MAF_USDA=28.824
NC_035079.1	29212948	.	C	T	.	.	MAF_INRAE=3.797;MAF_USDA=8.197
NC_035079.1	29212967	.	C	T	.	.	MAF_INRAE=3.797;MAF_USDA=4.098
NC_035079.1	29212997	.	C	T	.	.	MAF_INRAE=41.139;MAF_USDA=30.588
NC_035079.1	29213056	.	C	G	.	.	MAF_INRAE=41.139;MAF_USDA=35.294
NC_035079.1	29213188	.	C	T	.	.	MAF_USDA=1.176
NC_035079.1	29213336	.	A	T	.	.	MAF_INRAE=41.139;MAF_USDA=27.647
NC_035079.1	29213366	.	G	A	.	.	MAF_INRAE=9.167;MAF_USDA=18.75
NC_035079.1	29213383	.	G	T	.	.	MAF_USDA=1.639
NC_035079.1	29213440	.	C	T	.	.	MAF_INRAE=6.329;MAF_USDA=1.765
NC_035079.1	29213468	.	A	G	.	.	MAF_INRAE=3.797;MAF_USDA=6.557
NC_035079.1	29213671	.	A	C	.	.	MAF_USDA=6.557
NC_035079.1	29214016	.	G	A	.	.	MAF_USDA=4.706
NC_035079.1	29214068	.	G	T	.	.	MAF_USDA=1.639
NC_035079.1	29214116	.	T	C	.	.	MAF_INRAE=9.167;MAF_USDA=16.471
NC_035079.1	29214180	.	T	G	.	.	MAF_INRAE=37.342;MAF_USDA=22.353
NC_035079.1	29214312	.	C	T	.	.	MAF_INRAE=27.5
NC_035079.1	29214425	.	A	C	.	.	MAF_INRAE=24.051;MAF_USDA=2.459
NC_035079.1	29214509	.	C	T	.	.	MAF_USDA=4.098
NC_035079.1	29214742	.	C	T	.	.	MAF_INRAE=9.167;MAF_USDA=18.235
NC_035079.1	29214831	.	T	C	.	.	MAF_INRAE=9.167;MAF_USDA=18.824
NC_035079.1	29214837	.	A	C	.	.	MAF_INRAE=9.167;MAF_USDA=17.647
NC_035079.1	29214893	.	C	T	.	.	MAF_USDA=3.279
NC_035079.1	29214911	.	C	T	.	.	MAF_INRAE=9.167;MAF_USDA=18.824
NC_035079.1	29215140	.	C	T	.	.	MAF_USDA=1.639
NC_035079.1	29215215	.	G	A	.	.	MAF_INRAE=24.051;MAF_USDA=2.459
NC_035079.1	29215219	.	G	A	.	.	MAF_USDA=6.471
NC_035079.1	29215241	.	G	T	.	.	MAF_USDA=4.098
NC_035079.1	29215250	.	A	G	.	.	MAF_INRAE=9.167;MAF_USDA=19.412
NC_035079.1	29215293	.	A	T	.	.	MAF_USDA=1.176
NC_035079.1	29215311	.	T	A	.	.	MAF_USDA=3.279
NC_035079.1	29215510	.	T	A	.	.	MAF_INRAE=15.833;MAF_USDA=4.118
NC_035079.1	29215763	.	T	G	.	.	MAF_USDA=4.918
NC_035079.1	29215837	.	G	A	.	.	MAF_INRAE=5.263;MAF_USDA=1.639
NC_035079.1	29215866	.	AT	AA	.	.	MAF_USDA=37.5
NC_035079.1	29215867	.	T	A	.	.	MAF_INRAE=28.333;MAF_USDA=22.131
NC_035079.1	29215974	.	C	T	.	.	MAF_INRAE=9.167;MAF_USDA=5.882
NC_035079.1	29216098	.	T	A	.	.	MAF_USDA=3.279
NC_035079.1	29216106	.	G	C	.	.	MAF_INRAE=9.167;MAF_USDA=8.824
NC_035079.1	29216381	.	A	G	.	.	MAF_USDA=4.918
NC_035079.1	29216528	.	A	G	.	.	MAF_INRAE=6.329;MAF_USDA=1.765
NC_035079.1	29216560	.	A	C	.	.	MAF_USDA=8.197
NC_035079.1	29216624	.	C	A	.	.	MAF_USDA=4.098
NC_035079.1	29216645	.	A	G	.	.	MAF_INRAE=5.833;MAF_USDA=4.167
NC_035079.1	29216664	.	A	T	.	.	MAF_USDA=1.639
NC_035079.1	29216690	.	G	A	.	.	MAF_USDA=9.016
NC_035079.1	29216744	.	G	A	.	.	MAF_INRAE=27.5;MAF_USDA=10.656
NC_035079.1	29216804	.	T	A	.	.	MAF_USDA=10.417
NC_035079.1	29216847	.	C	T	.	.	MAF_INRAE=5.696;MAF_USDA=12.941
NC_035079.1	29216872	.	C	T	.	.	MAF_INRAE=10.526
NC_035079.1	29217004	.	A	T	.	.	MAF_USDA=4.098
NC_035079.1	29217020	.	A	G	.	.	MAF_INRAE=27.5;MAF_USDA=9.836
NC_035079.1	29217075	.	C	A	.	.	MAF_INRAE=27.5;MAF_USDA=9.836
NC_035079.1	29217124	.	G	T	.	.	MAF_INRAE=9.167;MAF_USDA=18.75
NC_035079.1	29217187	.	A	G	.	.	MAF_INRAE=27.5
NC_035079.1	29217408	.	A	G	.	.	MAF_USDA=4.098
NC_035079.1	29217575	.	G	A	.	.	MAF_USDA=4.098
NC_035079.1	29217654	.	G	T	.	.	MAF_USDA=4.098
NC_035079.1	29217670	.	T	G	.	.	MAF_USDA=4.098
NC_035079.1	29217787	.	G	C	.	.	MAF_INRAE=9.167;MAF_USDA=8.824
NC_035079.1	29217823	.	C	T	.	.	MAF_INRAE=3.797;MAF_USDA=2.459
NC_035079.1	29217836	.	G	C	.	.	MAF_INRAE=4.43;MAF_USDA=4.098
NC_035079.1	29217882	.	T	A	.	.	MAF_INRAE=9.167;MAF_USDA=8.824
NC_035079.1	29217885	.	G	A	.	.	MAF_INRAE=9.167;MAF_USDA=8.824
NC_035079.1	29217906	.	G	T	.	.	MAF_USDA=14.583
NC_035079.1	29217907	.	G	A	.	.	MAF_USDA=14.583
NC_035079.1	29217908	.	C	T	.	.	MAF_INRAE=9.167;MAF_USDA=18.75
NC_035079.1	29217919	.	T	A	.	.	MAF_INRAE=9.167;MAF_USDA=14.583
NC_035079.1	29217935	.	A	G	.	.	MAF_INRAE=9.167;MAF_USDA=8.235
NC_035079.1	29218141	.	C	A	.	.	MAF_USDA=4.098
NC_035079.1	29218162	.	C	T	.	.	MAF_USDA=26.19
NC_035079.1	29218163	.	T	A	.	.	MAF_USDA=26.19
NC_035079.1	29218191	.	G	T	.	.	MAF_USDA=26.19
NC_035079.1	29218219	.	A	G	.	.	MAF_USDA=9.877
NC_035079.1	29218305	.	C	G	.	.	MAF_INRAE=4.43;MAF_USDA=4.098
NC_035079.1	29218314	.	A	G	.	.	MAF_INRAE=13.291;MAF_USDA=31.176
NC_035079.1	29218326	.	C	G	.	.	MAF_USDA=4.098
NC_035079.1	29218363	.	C	T	.	.	MAF_INRAE=5.263
NC_035079.1	29218410	.	A	G	.	.	MAF_USDA=4.098
NC_035079.1	29218414	.	A	G	.	.	MAF_USDA=4.098
NC_035079.1	29218416	.	C	T	.	.	MAF_INRAE=4.43;MAF_USDA=4.098
NC_035079.1	29218464	.	C	T	.	.	MAF_USDA=4.098
NC_035079.1	29218509	.	G	A	.	.	MAF_INRAE=5.696;MAF_USDA=8.235
NC_035079.1	29218575	.	C	G	.	.	MAF_INRAE=48.101;MAF_USDA=46.471
NC_035079.1	29218590	.	A	G	.	.	MAF_INRAE=9.167;MAF_USDA=18.75
NC_035079.1	29218710	.	G	A	.	.	MAF_INRAE=3.333;MAF_USDA=2.459
NC_035079.1	29218788	.	C	T	.	.	MAF_USDA=1.176
NC_035079.1	29218856	.	T	G	.	.	MAF_INRAE=6.962;MAF_USDA=21.765
NC_035079.1	29218860	.	T	C	.	.	MAF_USDA=4.918
NC_035079.1	29218866	.	A	G	.	.	MAF_INRAE=13.291;MAF_USDA=10.588
NC_035079.1	29218944	.	G	T	.	.	MAF_USDA=4.098
NC_035079.1	29218992	.	A	G	.	.	MAF_USDA=4.918
NC_035079.1	29219019	.	A	G	.	.	MAF_INRAE=27.5
NC_035079.1	29219045	.	G	A	.	.	MAF_USDA=4.098
NC_035079.1	29219064	.	C	T	.	.	MAF_INRAE=3.797;MAF_USDA=1.639
NC_035079.1	29219074	.	C	A	.	.	MAF_USDA=1.639
NC_035079.1	29219110	.	G	A	.	.	MAF_USDA=4.098
NC_035079.1	29219122	.	A	C	.	.	MAF_USDA=1.639
NC_035079.1	29219124	.	T	C	.	.	MAF_USDA=1.639
NC_035079.1	29219149	.	G	A	.	.	MAF_USDA=4.098
NC_035079.1	29219179	.	A	T	.	.	MAF_USDA=4.918
NC_035079.1	29219181	.	T	G	.	.	MAF_USDA=1.639
NC_035079.1	29219341	.	G	A	.	.	MAF_USDA=8.197
NC_035079.1	29219367	.	T	A	.	.	MAF_USDA=5.738
NC_035079.1	29219424	.	T	A	.	.	MAF_USDA=2.459
NC_035079.1	29219531	.	A	C	.	.	MAF_USDA=8.197
NC_035079.1	29219662	.	A	G	.	.	MAF_INRAE=48.734;MAF_USDA=22.024
NC_035079.1	29219764	.	A	C	.	.	MAF_USDA=4.098
NC_035079.1	29219767	.	G	T	.	.	MAF_USDA=4.098
NC_035079.1	29219789	.	G	A	.	.	MAF_USDA=4.918
NC_035079.1	29219849	.	T	A	.	.	MAF_INRAE=3.797
NC_035079.1	29219871	.	A	G	.	.	MAF_INRAE=3.333;MAF_USDA=14.706
NC_035079.1	29219884	.	A	C	.	.	MAF_USDA=4.098
NC_035079.1	29219914	.	A	T	.	.	MAF_USDA=4.167
NC_035079.1	29219954	.	T	A	.	.	MAF_USDA=3.279
NC_035079.1	29219992	.	T	C	.	.	MAF_USDA=4.098
NC_035079.1	29220012	.	G	A	.	.	MAF_INRAE=28.481;MAF_USDA=5.294
NC_035079.1	29220032	.	G	C	.	.	MAF_USDA=3.279
NC_035079.1	29220062	.	C	A	.	.	MAF_USDA=4.098
NC_035079.1	29220067	.	T	G	.	.	MAF_USDA=4.098
NC_035079.1	29220119	.	G	T	.	.	MAF_USDA=4.918
NC_035079.1	29220137	.	G	A	.	.	MAF_USDA=4.118
NC_035079.1	29220188	.	C	A	.	.	MAF_USDA=4.098
NC_035079.1	29220204	.	T	C	.	.	MAF_USDA=4.098
NC_035079.1	29220212	.	G	A	.	.	MAF_USDA=4.098
NC_035079.1	29220221	.	G	A	.	.	MAF_USDA=4.098
NC_035079.1	29220240	.	C	A	.	.	MAF_USDA=4.098
NC_035079.1	29220280	.	C	T	.	.	MAF_USDA=4.098
NC_035079.1	29220292	.	G	T	.	.	MAF_USDA=4.098
NC_035079.1	29220334	.	A	G	.	.	MAF_USDA=4.098
NC_035079.1	29220407	.	A	C	.	.	MAF_USDA=4.098
NC_035079.1	29220411	.	T	C	.	.	MAF_USDA=4.098
NC_035079.1	29220420	.	T	C	.	.	MAF_USDA=3.279
NC_035079.1	29220441	.	C	T	.	.	MAF_INRAE=49.367;MAF_USDA=29.412
NC_035079.1	29220552	.	A	T	.	.	MAF_USDA=4.098
NC_035079.1	29220572	.	G	T	.	.	MAF_USDA=4.098
NC_035079.1	29220586	.	T	C	.	.	MAF_USDA=8.197
NC_035079.1	29220612	.	A	T	.	.	MAF_USDA=3.279
NC_035079.1	29220616	.	T	C	.	.	MAF_USDA=3.279
NC_035079.1	29220619	.	C	T	.	.	MAF_INRAE=37.342;MAF_USDA=10.588
NC_035079.1	29220739	.	T	A	.	.	MAF_USDA=4.098
NC_035079.1	29220767	.	A	T	.	.	MAF_INRAE=3.333
NC_035079.1	29220777	.	A	T	.	.	MAF_INRAE=32.5
NC_035079.1	29220779	.	G	T	.	.	MAF_INRAE=30.38;MAF_USDA=14.407
NC_035079.1	29220828	.	G	A	.	.	MAF_USDA=2.459
NC_035079.1	29220905	.	T	C	.	.	MAF_USDA=3.279
NC_035079.1	29220914	.	C	T	.	.	MAF_INRAE=28.481;MAF_USDA=17.647
NC_035079.1	29220916	.	G	T	.	.	MAF_INRAE=5.263;MAF_USDA=1.639
NC_035079.1	29220917	.	A	T	.	.	MAF_INRAE=3.797;MAF_USDA=4.918
NC_035079.1	29220945	.	T	G	.	.	MAF_USDA=4.918
NC_035079.1	29220948	.	C	A	.	.	MAF_USDA=5.738
NC_035079.1	29220987	.	A	T	.	.	MAF_USDA=4.098
NC_035079.1	29221022	.	A	C	.	.	MAF_USDA=4.098
NC_035079.1	29221043	.	C	T	.	.	MAF_INRAE=5.833;MAF_USDA=5.294
NC_035079.1	29221052	.	C	T	.	.	MAF_INRAE=26.316
NC_035079.1	29221059	.	G	A	.	.	MAF_USDA=9.016
NC_035079.1	29221205	.	A	G	.	.	MAF_USDA=5.357
NC_035079.1	29221230	.	C	A	.	.	MAF_USDA=4.918
NC_035079.1	29221311	.	C	T	.	.	MAF_USDA=5.738
NC_035079.1	29221353	.	T	C	.	.	MAF_USDA=4.918
NC_035079.1	29221372	.	C	T	.	.	MAF_INRAE=5.833;MAF_USDA=5.294
NC_035079.1	29221438	.	C	T	.	.	MAF_INRAE=36.709;MAF_USDA=20.833
NC_035079.1	29221498	.	T	C	.	.	MAF_USDA=7.377
NC_035079.1	29221554	.	C	G	.	.	MAF_USDA=3.279
NC_035079.1	29221610	.	C	T	.	.	MAF_INRAE=22.5;MAF_USDA=4.706
NC_035079.1	29221627	.	G	C	.	.	MAF_USDA=11.765
NC_035079.1	29221656	.	G	T	.	.	MAF_INRAE=3.333;MAF_USDA=15.294
NC_035079.1	29221719	.	G	T	.	.	MAF_USDA=3.279
NC_035079.1	29221755	.	T	C	.	.	MAF_USDA=4.098
NC_035079.1	29221762	.	A	T	.	.	MAF_USDA=3.279
NC_035079.1	29221796	.	G	A	.	.	MAF_INRAE=5.063
NC_035079.1	29221844	.	G	A	.	.	MAF_USDA=4.098
NC_035079.1	29221877	.	G	A	.	.	MAF_USDA=2.459
NC_035079.1	29221924	.	A	G	.	.	MAF_USDA=3.279
NC_035079.1	29221925	.	A	C	.	.	MAF_INRAE=32.911;MAF_USDA=14.118
NC_035079.1	29221946	.	G	A	.	.	MAF_USDA=2.459
NC_035079.1	29221956	.	C	T	.	.	MAF_USDA=3.279
NC_035079.1	29221976	.	A	G	.	.	MAF_USDA=4.098
NC_035079.1	29222041	.	C	T	.	.	MAF_INRAE=9.167;MAF_USDA=20.833
NC_035079.1	29222071	.	G	T	.	.	MAF_USDA=1.639
NC_035079.1	29222084	.	C	G	.	.	MAF_USDA=4.918
NC_035079.1	29222087	.	A	T	.	.	MAF_USDA=5.294
NC_035079.1	29222119	.	A	T	.	.	MAF_USDA=4.098
NC_035079.1	29222159	.	G	T	.	.	MAF_INRAE=3.797;MAF_USDA=2.459
NC_035079.1	29222229	.	C	T	.	.	MAF_USDA=4.918
NC_035079.1	29222239	.	G	T	.	.	MAF_USDA=4.918
NC_035079.1	29222269	.	T	C	.	.	MAF_USDA=4.098
NC_035079.1	29222289	.	A	G	.	.	MAF_INRAE=36.709;MAF_USDA=9.412
NC_035079.1	29222305	.	T	A	.	.	MAF_INRAE=10.759
NC_035079.1	29222307	.	T	A	.	.	MAF_INRAE=15.833
NC_035079.1	29222308	.	T	A	.	.	MAF_INRAE=22.5
NC_035079.1	29222311	.	T	A	.	.	MAF_INRAE=5.063
NC_035079.1	29222316	.	A	T	.	.	MAF_INRAE=5.063
NC_035079.1	29222339	.	A	T	.	.	MAF_INRAE=3.797;MAF_USDA=1.639
NC_035079.1	29222342	.	C	T	.	.	MAF_USDA=4.918
NC_035079.1	29222417	.	A	T	.	.	MAF_USDA=4.098
NC_035079.1	29222420	.	G	T	.	.	MAF_USDA=4.098
NC_035079.1	29222435	.	C	T	.	.	MAF_USDA=4.098
NC_035079.1	29222453	.	T	A	.	.	MAF_USDA=4.098
NC_035079.1	29222491	.	A	G	.	.	MAF_USDA=4.098
NC_035079.1	29222507	.	T	C	.	.	MAF_USDA=3.279
NC_035079.1	29222541	.	A	C	.	.	MAF_USDA=4.098
NC_035079.1	29222554	.	T	C	.	.	MAF_INRAE=28.481;MAF_USDA=14.118
NC_035079.1	29222621	.	C	G	.	.	MAF_USDA=4.918
NC_035079.1	29222678	.	C	A	.	.	MAF_USDA=1.639
NC_035079.1	29222684	.	T	A	.	.	MAF_INRAE=36.709;MAF_USDA=16.265
NC_035079.1	29222794	.	G	A	.	.	MAF_USDA=4.098
NC_035079.1	29222805	.	G	A	.	.	MAF_USDA=4.098
NC_035079.1	29222819	.	C	A	.	.	MAF_USDA=4.098
NC_035079.1	29222883	.	A	T	.	.	MAF_INRAE=15.833;MAF_USDA=5.294
NC_035079.1	29222890	.	G	A	.	.	MAF_INRAE=15.833;MAF_USDA=5.294
NC_035079.1	29222922	.	A	C	.	.	MAF_INRAE=37.342;MAF_USDA=14.706
NC_035079.1	29222988	.	T	C	.	.	MAF_USDA=8.333
NC_035079.1	29223089	.	G	T	.	.	MAF_USDA=3.279
NC_035079.1	29223091	.	A	T	.	.	MAF_USDA=1.639
NC_035079.1	29223114	.	A	T	.	.	MAF_INRAE=15.833;MAF_USDA=4.706
NC_035079.1	29223146	.	G	A	.	.	MAF_INRAE=3.333;MAF_USDA=15.294
NC_035079.1	29223255	.	T	A	.	.	MAF_USDA=4.098
NC_035079.1	29223266	.	G	A	.	.	MAF_USDA=4.098
NC_035079.1	29223317	.	C	T	.	.	MAF_USDA=4.098
NC_035079.1	29223333	.	T	G	.	.	MAF_INRAE=15.833;MAF_USDA=5.294
NC_035079.1	29223344	.	T	G	.	.	MAF_INRAE=15.833;MAF_USDA=5.294
NC_035079.1	29223350	.	G	T	.	.	MAF_USDA=2.459
NC_035079.1	29223386	.	C	A	.	.	MAF_INRAE=40.506;MAF_USDA=10.0
NC_035079.1	29223424	.	C	T	.	.	MAF_INRAE=3.797;MAF_USDA=13.934
NC_035079.1	29223452	.	G	T	.	.	MAF_USDA=4.918
NC_035079.1	29223516	.	C	G	.	.	MAF_INRAE=35.443;MAF_USDA=9.412
NC_035079.1	29223613	.	T	A	.	.	MAF_USDA=1.176
NC_035079.1	29223657	.	G	A	.	.	MAF_USDA=2.459
NC_035079.1	29223825	.	C	G	.	.	MAF_USDA=4.918
NC_035079.1	29223867	.	A	C	.	.	MAF_USDA=4.918
NC_035079.1	29223909	.	C	A	.	.	MAF_INRAE=5.263;MAF_USDA=1.639
NC_035079.1	29223920	.	C	G	.	.	MAF_USDA=4.098
NC_035079.1	29223954	.	G	C	.	.	MAF_INRAE=9.167;MAF_USDA=18.75
NC_035079.1	29223968	.	C	A	.	.	MAF_INRAE=28.481;MAF_USDA=14.118
NC_035079.1	29223981	.	G	T	.	.	MAF_INRAE=37.342;MAF_USDA=10.588
NC_035079.1	29224079	.	G	T	.	.	MAF_INRAE=34.177;MAF_USDA=27.647
NC_035079.1	29224092	.	G	T	.	.	MAF_USDA=7.377
NC_035079.1	29224132	.	C	A	.	.	MAF_USDA=2.459
NC_035079.1	29224192	.	C	T	.	.	MAF_INRAE=4.43;MAF_USDA=4.098
NC_035079.1	29224193	.	C	G	.	.	MAF_INRAE=4.167;MAF_USDA=4.098
NC_035079.1	29224219	.	T	G	.	.	MAF_USDA=1.639
NC_035079.1	29224247	.	C	T	.	.	MAF_INRAE=28.333
NC_035079.1	29224285	.	G	C	.	.	MAF_INRAE=5.063;MAF_USDA=9.412
NC_035079.1	29224298	.	C	A	.	.	MAF_USDA=13.115
NC_035079.1	29224330	.	G	A	.	.	MAF_USDA=9.016
NC_035079.1	29224338	.	G	T	.	.	MAF_INRAE=15.833;MAF_USDA=8.824
NC_035079.1	29224399	.	T	C	.	.	MAF_INRAE=37.342;MAF_USDA=17.059
NC_035079.1	29224443	.	T	C	.	.	MAF_INRAE=5.063;MAF_USDA=2.083
NC_035079.1	29224444	.	A	T	.	.	MAF_USDA=5.294
NC_035079.1	29224470	.	G	A	.	.	MAF_USDA=4.098
NC_035079.1	29224494	.	C	A	.	.	MAF_USDA=4.918
NC_035079.1	29224515	.	C	G	.	.	MAF_INRAE=28.481;MAF_USDA=17.647
NC_035079.1	29224614	.	C	G	.	.	MAF_INRAE=8.333;MAF_USDA=18.75
NC_035079.1	29224696	.	C	A	.	.	MAF_USDA=4.098
NC_035079.1	29224746	.	T	G	.	.	MAF_USDA=4.098
NC_035079.1	29224748	.	C	A	.	.	MAF_INRAE=37.342;MAF_USDA=17.059
NC_035079.1	29224775	.	T	G	.	.	MAF_USDA=4.098
NC_035079.1	29224796	.	G	T	.	.	MAF_USDA=5.294
NC_035079.1	29224975	.	A	G	.	.	MAF_USDA=4.098
NC_035079.1	29224994	.	T	C	.	.	MAF_INRAE=5.063;MAF_USDA=1.639
NC_035079.1	29225010	.	C	T	.	.	MAF_INRAE=9.167
NC_035079.1	29225029	.	C	A	.	.	MAF_USDA=1.639
NC_035079.1	29225092	.	T	C	.	.	MAF_INRAE=5.063;MAF_USDA=8.235
NC_035079.1	29225100	.	C	T	.	.	MAF_USDA=4.098
NC_035079.1	29225185	.	C	A	.	.	MAF_INRAE=37.342;MAF_USDA=18.824
NC_035079.1	29225233	.	C	T	.	.	MAF_USDA=4.098
NC_035079.1	29225335	.	G	A	.	.	MAF_USDA=2.459
NC_035079.1	29225378	.	G	T	.	.	MAF_USDA=4.098
NC_035079.1	29225577	.	A	T	.	.	MAF_USDA=1.639
NC_035079.1	29225864	.	T	G	.	.	MAF_USDA=4.098
NC_035079.1	29225999	.	A	G	.	.	MAF_USDA=4.918
NC_035079.1	29226160	.	C	T	.	.	MAF_USDA=4.098
NC_035079.1	29226303	.	C	T	.	.	MAF_INRAE=5.263;MAF_USDA=1.639
NC_035079.1	29226407	.	A	C	.	.	MAF_USDA=4.098
NC_035079.1	29226517	.	T	A	.	.	MAF_USDA=4.918
NC_035079.1	29226526	.	G	A	.	.	MAF_USDA=4.098
NC_035079.1	29226538	.	A	G	.	.	MAF_USDA=4.098
NC_035079.1	29226910	.	A	G	.	.	MAF_USDA=4.098
NC_035079.1	29227121	.	T	C	.	.	MAF_INRAE=5.0;MAF_USDA=25.0
NC_035079.1	29227146	.	T	A	.	.	MAF_USDA=4.918
NC_035079.1	29227179	.	G	T	.	.	MAF_USDA=1.176
NC_035079.1	29227187	.	C	T	.	.	MAF_USDA=4.098
NC_035079.1	29227205	.	G	A	.	.	MAF_USDA=4.098
NC_035079.1	29227223	.	C	T	.	.	MAF_USDA=10.417
NC_035079.1	29227331	.	G	A	.	.	MAF_USDA=5.294
NC_035079.1	29227490	.	T	C	.	.	MAF_USDA=4.098
NC_035079.1	29227600	.	T	C	.	.	MAF_USDA=4.918
NC_035079.1	29227602	.	C	T	.	.	MAF_USDA=4.918
NC_035079.1	29227613	.	C	A	.	.	MAF_USDA=4.098
NC_035079.1	29227685	.	C	G	.	.	MAF_INRAE=3.333;MAF_USDA=3.279
NC_035079.1	29227686	.	T	G	.	.	MAF_INRAE=3.333;MAF_USDA=3.279
NC_035079.1	29227711	.	T	C	.	.	MAF_USDA=5.738
NC_035079.1	29227723	.	G	C	.	.	MAF_USDA=1.639
NC_035079.1	29227799	.	A	C	.	.	MAF_INRAE=48.734;MAF_USDA=23.529
NC_035079.1	29227856	.	G	A	.	.	MAF_USDA=3.279
NC_035079.1	29227897	.	A	T	.	.	MAF_USDA=4.918
NC_035079.1	29227962	.	C	A	.	.	MAF_USDA=8.824
NC_035079.1	29227982	.	G	A	.	.	MAF_INRAE=5.263;MAF_USDA=1.639
NC_035079.1	29227985	.	T	G	.	.	MAF_USDA=4.918
NC_035079.1	29227987	.	T	G	.	.	MAF_INRAE=26.316
NC_035079.1	29228067	.	A	G	.	.	MAF_USDA=4.098
NC_035079.1	29228082	.	G	A	.	.	MAF_INRAE=36.076;MAF_USDA=10.588
NC_035079.1	29228101	.	G	A	.	.	MAF_USDA=3.279
NC_035079.1	29228122	.	C	T	.	.	MAF_USDA=1.639
NC_035079.1	29228134	.	C	T	.	.	MAF_USDA=1.639
NC_035079.1	29228199	.	G	A	.	.	MAF_INRAE=5.263;MAF_USDA=1.639
NC_035079.1	29228233	.	G	A	.	.	MAF_USDA=4.918
NC_035079.1	29228308	.	A	G	.	.	MAF_INRAE=28.481;MAF_USDA=13.529
NC_035079.1	29228353	.	T	C	.	.	MAF_INRAE=3.333;MAF_USDA=21.765
NC_035079.1	29228402	.	T	C	.	.	MAF_INRAE=15.833;MAF_USDA=5.294
NC_035079.1	29228404	.	T	C	.	.	MAF_USDA=2.459
NC_035079.1	29228492	.	A	G	.	.	MAF_INRAE=15.833;MAF_USDA=3.529
NC_035079.1	29228502	.	G	C	.	.	MAF_USDA=4.098
NC_035079.1	29228523	.	T	C	.	.	MAF_USDA=4.098
NC_035079.1	29228605	.	A	C	.	.	MAF_INRAE=5.263;MAF_USDA=11.475
NC_035079.1	29228646	.	A	G	.	.	MAF_INRAE=5.063;MAF_USDA=2.083
NC_035079.1	29228684	.	G	A	.	.	MAF_USDA=4.918
NC_035079.1	29228729	.	C	T	.	.	MAF_USDA=4.098
NC_035079.1	29228881	.	C	T	.	.	MAF_INRAE=5.063;MAF_USDA=2.083
NC_035079.1	29228968	.	A	C	.	.	MAF_INRAE=47.468;MAF_USDA=18.235
NC_035079.1	29228983	.	A	G	.	.	MAF_USDA=4.918
NC_035079.1	29229254	.	A	G	.	.	MAF_USDA=1.639
NC_035079.1	29229292	.	G	A	.	.	MAF_USDA=2.459
NC_035079.1	29229497	.	G	T	.	.	MAF_USDA=9.016
NC_035079.1	29229638	.	A	G	.	.	MAF_USDA=1.639
NC_035079.1	29229728	.	G	C	.	.	MAF_INRAE=5.263;MAF_USDA=1.639
NC_035079.1	29229745	.	T	G	.	.	MAF_USDA=1.639
NC_035079.1	29229840	.	T	C	.	.	MAF_INRAE=5.263;MAF_USDA=1.639
NC_035079.1	29229859	.	T	C	.	.	MAF_INRAE=12.025;MAF_USDA=45.294
NC_035079.1	29229889	.	T	C	.	.	MAF_INRAE=12.025;MAF_USDA=47.059
NC_035079.1	29230061	.	G	T	.	.	MAF_USDA=3.279
NC_035079.1	29230074	.	G	C	.	.	MAF_USDA=4.098
NC_035079.1	29230089	.	G	T	.	.	MAF_INRAE=5.263
NC_035079.1	29230113	.	C	A	.	.	MAF_USDA=8.824
NC_035079.1	29230257	.	T	C	.	.	MAF_INRAE=9.167;MAF_USDA=16.667
NC_035079.1	29230326	.	G	A	.	.	MAF_INRAE=5.263;MAF_USDA=1.639
NC_035079.1	29230539	.	C	G	.	.	MAF_INRAE=5.063;MAF_USDA=25.0
NC_035079.1	29230620	.	G	A	.	.	MAF_USDA=4.098
NC_035079.1	29230631	.	A	G	.	.	MAF_INRAE=5.063;MAF_USDA=2.083
NC_035079.1	29230735	.	T	C	.	.	MAF_INRAE=5.263;MAF_USDA=1.639
NC_035079.1	29230764	.	G	C	.	.	MAF_USDA=4.098
NC_035079.1	29230765	.	G	A	.	.	MAF_INRAE=5.063;MAF_USDA=2.083
NC_035079.1	29230884	.	G	A	.	.	MAF_INRAE=3.797;MAF_USDA=2.459
NC_035079.1	29231027	.	T	A	.	.	MAF_INRAE=15.833;MAF_USDA=5.294
NC_035079.1	29231100	.	T	A	.	.	MAF_INRAE=43.671;MAF_USDA=28.235
NC_035079.1	29231138	.	C	T	.	.	MAF_USDA=1.639
NC_035079.1	29231391	.	C	T	.	.	MAF_INRAE=4.43;MAF_USDA=4.098
NC_035079.1	29231441	.	A	G	.	.	MAF_USDA=7.647
NC_035079.1	29231481	.	T	A	.	.	MAF_USDA=2.459
NC_035079.1	29231520	.	C	T	.	.	MAF_INRAE=15.833;MAF_USDA=5.294
NC_035079.1	29231598	.	C	A	.	.	MAF_USDA=1.639
NC_035079.1	29231742	.	C	T	.	.	MAF_USDA=5.085
NC_035079.1	29231781	.	T	G	.	.	MAF_INRAE=41.772;MAF_USDA=42.169
NC_035079.1	29232016	.	C	T	.	.	MAF_INRAE=5.833;MAF_USDA=5.422
NC_035079.1	29232095	.	G	A	.	.	MAF_INRAE=4.43;MAF_USDA=4.167
NC_035079.1	29232167	.	C	A	.	.	MAF_INRAE=5.263;MAF_USDA=1.667
NC_035079.1	29232195	.	T	C	.	.	MAF_USDA=4.167
NC_035079.1	29232212	.	A	T	.	.	MAF_INRAE=3.333;MAF_USDA=2.5
NC_035079.1	29232427	.	T	C	.	.	MAF_INRAE=48.101;MAF_USDA=31.765
NC_035079.1	29232456	.	A	T	.	.	MAF_INRAE=48.101;MAF_USDA=31.765
NC_035079.1	29232572	.	C	A	.	.	MAF_INRAE=24.051;MAF_USDA=1.639
NC_035079.1	29232635	.	A	T	.	.	MAF_USDA=1.19
NC_035079.1	29232706	.	G	A	.	.	MAF_INRAE=39.873;MAF_USDA=37.5
NC_035079.1	29232742	.	T	A	.	.	MAF_INRAE=29.114;MAF_USDA=8.197
NC_035079.1	29232743	.	A	C	.	.	MAF_INRAE=15.0;MAF_USDA=5.294
NC_035079.1	29232749	.	A	C	.	.	MAF_INRAE=48.101;MAF_USDA=32.353
NC_035079.1	29232764	.	A	C	.	.	MAF_INRAE=48.101;MAF_USDA=32.941
NC_035079.1	29232815	.	A	G	.	.	MAF_INRAE=3.333;MAF_USDA=3.279
NC_035079.1	29233003	.	T	A	.	.	MAF_USDA=16.667
NC_035079.1	29233042	.	T	G	.	.	MAF_USDA=4.098
NC_035079.1	29233048	.	C	A	.	.	MAF_USDA=7.647
NC_035079.1	29233052	.	A	C	.	.	MAF_INRAE=28.333
NC_035079.1	29233087	.	T	C	.	.	MAF_USDA=4.098
NC_035079.1	29233090	.	C	T	.	.	MAF_USDA=4.918
NC_035079.1	29233230	.	G	A	.	.	MAF_USDA=8.333
NC_035079.1	29233289	.	G	A	.	.	MAF_USDA=8.235
NC_035079.1	29233291	.	T	G	.	.	MAF_INRAE=5.063;MAF_USDA=8.824
NC_035079.1	29233361	.	T	C	.	.	MAF_USDA=1.639
NC_035079.1	29233422	.	C	A	.	.	MAF_INRAE=5.063;MAF_USDA=8.235
NC_035079.1	29233429	.	C	T	.	.	MAF_INRAE=9.167;MAF_USDA=18.75
NC_035079.1	29233517	.	G	A	.	.	MAF_USDA=4.918
NC_035079.1	29233807	.	C	G	.	.	MAF_INRAE=48.734;MAF_USDA=29.412
NC_035079.1	29233808	.	T	C	.	.	MAF_INRAE=15.833;MAF_USDA=4.118
NC_035079.1	29233829	.	A	G	.	.	MAF_USDA=4.098
NC_035079.1	29233844	.	C	T	.	.	MAF_INRAE=11.392;MAF_USDA=10.588
NC_035079.1	29233916	.	A	T	.	.	MAF_INRAE=46.835;MAF_USDA=34.118
NC_035079.1	29233919	.	C	A	.	.	MAF_INRAE=3.333;MAF_USDA=9.016
NC_035079.1	29233956	.	T	A	.	.	MAF_INRAE=5.263;MAF_USDA=1.639
NC_035079.1	29233978	.	A	G	.	.	MAF_INRAE=5.263;MAF_USDA=1.639
NC_035079.1	29234012	.	G	C	.	.	MAF_INRAE=40.506;MAF_USDA=18.235
NC_035079.1	29234022	.	A	C	.	.	MAF_INRAE=7.595;MAF_USDA=30.588
NC_035079.1	29234040	.	C	T	.	.	MAF_USDA=2.459
NC_035079.1	29234119	.	A	G	.	.	MAF_USDA=1.639
NC_035079.1	29234213	.	T	G	.	.	MAF_INRAE=24.684;MAF_USDA=1.639
NC_035079.1	29234215	.	C	T	.	.	MAF_USDA=3.279
NC_035079.1	29234219	.	A	C	.	.	MAF_INRAE=48.101;MAF_USDA=32.353
NC_035079.1	29234437	.	G	T	.	.	MAF_INRAE=28.481;MAF_USDA=6.557
NC_035079.1	29234492	.	C	T	.	.	MAF_USDA=2.459
NC_035079.1	29234500	.	A	T	.	.	MAF_INRAE=11.392;MAF_USDA=10.588
NC_035079.1	29234573	.	T	G	.	.	MAF_USDA=1.176
NC_035079.1	29234577	.	T	C	.	.	MAF_INRAE=42.405;MAF_USDA=48.824
NC_035079.1	29234631	.	C	T	.	.	MAF_USDA=1.176
NC_035079.1	29234731	.	G	T	.	.	MAF_INRAE=4.43;MAF_USDA=4.098
NC_035079.1	29234746	.	G	T	.	.	MAF_INRAE=48.101;MAF_USDA=32.353
NC_035079.1	29234834	.	G	T	.	.	MAF_INRAE=48.101;MAF_USDA=30.588
NC_035079.1	29234835	.	A	C	.	.	MAF_INRAE=24.684;MAF_USDA=1.639
NC_035079.1	29234858	.	T	C	.	.	MAF_USDA=8.824
NC_035079.1	29234882	.	A	C	.	.	MAF_INRAE=5.263;MAF_USDA=1.639
NC_035079.1	29234963	.	A	G	.	.	MAF_INRAE=5.833;MAF_USDA=3.279
NC_035079.1	29235087	.	A	C	.	.	MAF_INRAE=7.595;MAF_USDA=28.824
NC_035079.1	29235104	.	C	T	.	.	MAF_INRAE=48.734;MAF_USDA=32.353
NC_035079.1	29235309	.	T	C	.	.	MAF_USDA=1.639
NC_035079.1	29235351	.	A	G	.	.	MAF_INRAE=3.797;MAF_USDA=2.459
NC_035079.1	29235389	.	C	T	.	.	MAF_USDA=4.918
NC_035079.1	29235422	.	C	T	.	.	MAF_INRAE=15.833;MAF_USDA=4.118
NC_035079.1	29235429	.	A	C	.	.	MAF_INRAE=15.833;MAF_USDA=2.459
NC_035079.1	29235471	.	C	A	.	.	MAF_USDA=2.459
NC_035079.1	29235484	.	A	C	.	.	MAF_INRAE=46.835;MAF_USDA=33.529
NC_035079.1	29235517	.	G	T	.	.	MAF_INRAE=4.43
NC_035079.1	29235584	.	G	T	.	.	MAF_INRAE=9.167;MAF_USDA=18.75
NC_035079.1	29235637	.	AT	AA	.	.	MAF_USDA=16.667
NC_035079.1	29235638	.	T	A	.	.	MAF_INRAE=5.696;MAF_USDA=13.793
NC_035079.1	29235792	.	C	T	.	.	MAF_INRAE=3.333;MAF_USDA=3.279
NC_035079.1	29236073	.	A	G	.	.	MAF_USDA=10.417
NC_035079.1	29236094	.	T	C	.	.	MAF_INRAE=28.481;MAF_USDA=11.176
NC_035079.1	29236143	.	T	C	.	.	MAF_USDA=4.918
NC_035079.1	29236167	.	T	C	.	.	MAF_USDA=4.918
NC_035079.1	29236170	.	A	G	.	.	MAF_USDA=4.098
NC_035079.1	29236232	.	A	T	.	.	MAF_USDA=7.059
NC_035079.1	29236253	.	G	T	.	.	MAF_USDA=10.417
NC_035079.1	29236304	.	T	C	.	.	MAF_USDA=4.918
NC_035079.1	29236363	.	C	T	.	.	MAF_INRAE=3.797;MAF_USDA=2.5
NC_035079.1	29236405	.	T	C	.	.	MAF_USDA=9.412
NC_035079.1	29236428	.	G	C	.	.	MAF_USDA=4.918
NC_035079.1	29236442	.	A	G	.	.	MAF_USDA=3.279
NC_035079.1	29236536	.	G	T	.	.	MAF_INRAE=5.263;MAF_USDA=1.639
NC_035079.1	29236549	.	A	G	.	.	MAF_INRAE=5.063;MAF_USDA=18.824
NC_035079.1	29236565	.	T	G	.	.	MAF_INRAE=5.263;MAF_USDA=1.639
NC_035079.1	29236634	.	G	C	.	.	MAF_INRAE=4.43
NC_035079.1	29236638	.	G	A	.	.	MAF_USDA=9.016
NC_035079.1	29236684	.	T	A	.	.	MAF_USDA=8.333
NC_035079.1	29236809	.	A	G	.	.	MAF_USDA=4.918
NC_035079.1	29236892	.	T	G	.	.	MAF_USDA=9.836
NC_035079.1	29237046	.	G	A	.	.	MAF_INRAE=11.392;MAF_USDA=14.706
NC_035079.1	29237057	.	C	A	.	.	MAF_USDA=1.639
NC_035079.1	29237127	.	G	A	.	.	MAF_USDA=4.918
NC_035079.1	29237160	.	G	A	.	.	MAF_USDA=2.459
NC_035079.1	29237240	.	A	G	.	.	MAF_USDA=6.557
NC_035079.1	29237241	.	G	T	.	.	MAF_USDA=4.098
NC_035079.1	29237380	.	A	T	.	.	MAF_USDA=1.639
NC_035079.1	29237421	.	G	C	.	.	MAF_INRAE=42.105;MAF_USDA=45.882
NC_035079.1	29237528	.	C	T	.	.	MAF_INRAE=28.333
NC_035079.1	29237796	.	G	T	.	.	MAF_INRAE=24.684;MAF_USDA=1.639
NC_035079.1	29238123	.	A	C	.	.	MAF_INRAE=5.833;MAF_USDA=5.294
NC_035079.1	29238128	.	A	G	.	.	MAF_INRAE=5.263;MAF_USDA=1.639
NC_035079.1	29238136	.	C	T	.	.	MAF_INRAE=28.481;MAF_USDA=11.765
NC_035079.1	29238156	.	G	C	.	.	MAF_USDA=1.639
NC_035079.1	29238160	.	T	G	.	.	MAF_USDA=2.459
NC_035079.1	29238171	.	T	A	.	.	MAF_USDA=1.639
NC_035079.1	29238194	.	C	T	.	.	MAF_USDA=5.738
NC_035079.1	29238225	.	G	A	.	.	MAF_INRAE=39.873;MAF_USDA=32.941
NC_035079.1	29238309	.	C	G	.	.	MAF_USDA=2.459
NC_035079.1	29238382	.	C	T	.	.	MAF_INRAE=4.43;MAF_USDA=9.836
NC_035079.1	29238383	.	C	T	.	.	MAF_INRAE=4.167;MAF_USDA=9.836
NC_035079.1	29238391	.	C	T	.	.	MAF_USDA=3.279
NC_035079.1	29238395	.	A	T	.	.	MAF_USDA=3.279
NC_035079.1	29238402	.	C	T	.	.	MAF_USDA=3.279
NC_035079.1	29238420	.	A	T	.	.	MAF_INRAE=5.063;MAF_USDA=2.083
NC_035079.1	29238427	.	A	C	.	.	MAF_INRAE=5.263;MAF_USDA=1.639
NC_035079.1	29238428	.	T	A	.	.	MAF_USDA=1.639
NC_035079.1	29238492	.	T	C	.	.	MAF_INRAE=5.263;MAF_USDA=1.639
NC_035079.1	29238515	.	G	A	.	.	MAF_INRAE=40.506;MAF_USDA=16.471
NC_035079.1	29238524	.	C	T	.	.	MAF_INRAE=40.506;MAF_USDA=16.471
NC_035079.1	29238536	.	T	C	.	.	MAF_USDA=2.459
NC_035079.1	29238568	.	G	A	.	.	MAF_USDA=6.548
NC_035079.1	29238762	.	A	G	.	.	MAF_USDA=2.459
NC_035079.1	29238932	.	C	T	.	.	MAF_USDA=1.639
NC_035079.1	29239331	.	G	A	.	.	MAF_INRAE=24.684;MAF_USDA=7.377
NC_035079.1	29239495	.	C	A	.	.	MAF_USDA=1.639
NC_035079.1	29239649	.	G	A	.	.	MAF_INRAE=47.468;MAF_USDA=40.588
NC_035079.1	29239779	.	C	T	.	.	MAF_USDA=2.459
NC_035079.1	29239997	.	C	A	.	.	MAF_INRAE=46.203;MAF_USDA=32.787
NC_035079.1	29240059	.	C	A	.	.	MAF_USDA=2.459
NC_035079.1	29240107	.	G	A	.	.	MAF_INRAE=5.263;MAF_USDA=1.639
NC_035079.1	29240122	.	G	T	.	.	MAF_INRAE=3.797;MAF_USDA=1.639
NC_035079.1	29240134	.	T	A	.	.	MAF_INRAE=28.333
NC_035079.1	29240166	.	T	G	.	.	MAF_INRAE=5.263;MAF_USDA=1.639
NC_035079.1	29240182	.	T	C	.	.	MAF_INRAE=5.263;MAF_USDA=1.667
NC_035079.1	29240212	.	G	A	.	.	MAF_INRAE=28.333
NC_035079.1	29240219	.	C	A	.	.	MAF_USDA=1.639
NC_035079.1	29240248	.	G	T	.	.	MAF_INRAE=7.595;MAF_USDA=24.118
NC_035079.1	29240273	.	A	T	.	.	MAF_INRAE=5.063;MAF_USDA=8.235
NC_035079.1	29240280	.	C	T	.	.	MAF_INRAE=37.342;MAF_USDA=42.353
NC_035079.1	29240541	.	G	A	.	.	MAF_INRAE=39.873;MAF_USDA=40.588
NC_035079.1	29240635	.	C	T	.	.	MAF_INRAE=4.43;MAF_USDA=3.279
NC_035079.1	29240659	.	T	A	.	.	MAF_INRAE=28.333
NC_035079.1	29240660	.	G	T	.	.	MAF_USDA=8.333
NC_035079.1	29240804	.	T	C	.	.	MAF_INRAE=5.263;MAF_USDA=1.639
NC_035079.1	29241171	.	G	A	.	.	MAF_INRAE=36.076
NC_035079.1	29241182	.	C	G	.	.	MAF_INRAE=5.263;MAF_USDA=1.639
NC_035079.1	29241287	.	T	C	.	.	MAF_INRAE=41.139;MAF_USDA=44.118
NC_035079.1	29241432	.	T	A	.	.	MAF_INRAE=40.506;MAF_USDA=40.588
NC_035079.1	29241501	.	T	A	.	.	MAF_USDA=4.918
NC_035079.1	29241510	.	G	C	.	.	MAF_USDA=3.279
NC_035079.1	29241788	.	C	T	.	.	MAF_INRAE=5.263;MAF_USDA=1.639
NC_035079.1	29241895	.	G	T	.	.	MAF_USDA=3.279
NC_035079.1	29241925	.	G	T	.	.	MAF_INRAE=5.063;MAF_USDA=2.083
NC_035079.1	29241966	.	T	G	.	.	MAF_INRAE=40.506;MAF_USDA=41.176
NC_035079.1	29242088	.	T	A	.	.	MAF_USDA=5.738
NC_035079.1	29242127	.	C	T	.	.	MAF_INRAE=39.241;MAF_USDA=40.588
NC_035079.1	29242222	.	G	A	.	.	MAF_INRAE=5.263;MAF_USDA=1.639
NC_035079.1	29242285	.	C	T	.	.	MAF_USDA=5.738
NC_035079.1	29242290	.	G	T	.	.	MAF_USDA=4.098
NC_035079.1	29242291	.	C	T	.	.	MAF_USDA=8.824
NC_035079.1	29242380	.	C	A	.	.	MAF_INRAE=37.342;MAF_USDA=5.294
NC_035079.1	29242400	.	T	C	.	.	MAF_USDA=1.176
NC_035079.1	29242480	.	C	A	.	.	MAF_USDA=2.941
NC_035079.1	29242559	.	C	T	.	.	MAF_USDA=2.459
NC_035079.1	29242634	.	G	A	.	.	MAF_USDA=6.25
NC_035079.1	29242696	.	A	C	.	.	MAF_INRAE=8.861;MAF_USDA=10.656
NC_035079.1	29242703	.	G	T	.	.	MAF_USDA=1.639
NC_035079.1	29242732	.	C	A	.	.	MAF_USDA=1.639
NC_035079.1	29242837	.	C	A	.	.	MAF_INRAE=28.333
NC_035079.1	29242915	.	A	C	.	.	MAF_USDA=2.353
NC_035079.1	29242944	.	G	A	.	.	MAF_USDA=1.639
NC_035079.1	29243002	.	G	T	.	.	MAF_USDA=4.918
NC_035079.1	29243019	.	T	G	.	.	MAF_INRAE=22.152;MAF_USDA=44.706
NC_035079.1	29243124	.	A	T	.	.	MAF_INRAE=32.911;MAF_USDA=21.176
NC_035079.1	29243131	.	A	T	.	.	MAF_USDA=4.098
NC_035079.1	29243132	.	T	A	.	.	MAF_INRAE=37.975;MAF_USDA=38.824
NC_035079.1	29243133	.	C	A	.	.	MAF_INRAE=8.228;MAF_USDA=18.75
NC_035079.1	29243134	.	A	T	.	.	MAF_INRAE=5.063;MAF_USDA=25.0
NC_035079.1	29243148	.	G	T	.	.	MAF_USDA=8.333
NC_035079.1	29243169	.	G	A	.	.	MAF_USDA=5.294
NC_035079.1	29243187	.	T	C	.	.	MAF_INRAE=29.747;MAF_USDA=11.765
NC_035079.1	29243231	.	G	T	.	.	MAF_USDA=5.294
NC_035079.1	29243239	.	T	G	.	.	MAF_INRAE=31.579;MAF_USDA=38.824
NC_035079.1	29243240	.	G	T	.	.	MAF_USDA=38.824
NC_035079.1	29243358	.	A	T	.	.	MAF_USDA=37.5
NC_035079.1	29243384	.	C	T	.	.	MAF_INRAE=36.842;MAF_USDA=37.059
NC_035079.1	29243387	.	A	G	.	.	MAF_USDA=5.738
NC_035079.1	29243411	.	A	T	.	.	MAF_USDA=5.738
NC_035079.1	29243430	.	T	C	.	.	MAF_INRAE=31.579;MAF_USDA=38.824
NC_035079.1	29243564	.	A	G	.	.	MAF_INRAE=5.063;MAF_USDA=2.459
NC_035079.1	29243595	.	A	G	.	.	MAF_INRAE=44.304;MAF_USDA=37.059
NC_035079.1	29243652	.	T	A	.	.	MAF_USDA=4.118
NC_035079.1	29243672	.	C	A	.	.	MAF_USDA=8.333
NC_035079.1	29243689	.	A	T	.	.	MAF_INRAE=25.833
NC_035079.1	29243719	.	A	G	.	.	MAF_USDA=4.118
NC_035079.1	29243728	.	C	T	.	.	MAF_USDA=8.824
NC_035079.1	29243746	.	C	T	.	.	MAF_USDA=4.118
NC_035079.1	29244905	.	C	A	.	.	MAF_USDA=25.0
NC_035079.1	29244958	.	G	A	.	.	MAF_USDA=20.833
NC_035079.1	29245097	.	A	G	.	.	MAF_USDA=5.738
NC_035079.1	29245140	.	A	G	.	.	MAF_INRAE=43.038;MAF_USDA=32.353
NC_035079.1	29245150	.	C	A	.	.	MAF_INRAE=43.038;MAF_USDA=50.0
NC_035079.1	29245160	.	G	A	.	.	MAF_INRAE=43.038;MAF_USDA=45.294
NC_035079.1	29245188	.	C	G	.	.	MAF_USDA=10.417
NC_035079.1	29245208	.	C	A	.	.	MAF_INRAE=3.333;MAF_USDA=5.738
NC_035079.1	29245291	.	G	C	.	.	MAF_INRAE=8.861;MAF_USDA=41.176
NC_035079.1	29245365	.	G	A	.	.	MAF_INRAE=5.263;MAF_USDA=1.639
NC_035079.1	29245414	.	C	G	.	.	MAF_INRAE=4.43;MAF_USDA=2.459
NC_035079.1	29245423	.	T	C	.	.	MAF_USDA=4.118
NC_035079.1	29245751	.	C	T	.	.	MAF_INRAE=2.5
NC_035079.1	29245825	.	A	G	.	.	MAF_USDA=4.098
NC_035079.1	29245866	.	G	T	.	.	MAF_INRAE=9.494;MAF_USDA=35.882
NC_035079.1	29245943	.	C	T	.	.	MAF_INRAE=11.667;MAF_USDA=32.53
NC_035079.1	29245977	.	C	T	.	.	MAF_USDA=18.75
NC_035079.1	29246080	.	G	A	.	.	MAF_INRAE=5.263
NC_035079.1	29246182	.	C	T	.	.	MAF_USDA=3.279
NC_035079.1	29246255	.	G	A	.	.	MAF_INRAE=3.333;MAF_USDA=4.098
NC_035079.1	29246285	.	G	A	.	.	MAF_USDA=9.412
NC_035079.1	29246301	.	A	C	.	.	MAF_INRAE=8.861;MAF_USDA=30.357
NC_035079.1	29246332	.	C	T	.	.	MAF_INRAE=9.167;MAF_USDA=18.75
NC_035079.1	29246386	.	G	T	.	.	MAF_USDA=4.706
NC_035079.1	29246460	.	C	A	.	.	MAF_USDA=8.333
NC_035079.1	29246573	.	C	T	.	.	MAF_USDA=1.639
NC_035079.1	29246627	.	C	A	.	.	MAF_INRAE=27.848;MAF_USDA=11.765
NC_035079.1	29246630	.	G	A	.	.	MAF_USDA=3.279
NC_035079.1	29246708	.	T	C	.	.	MAF_INRAE=4.167
NC_035079.1	29246716	.	C	G	.	.	MAF_INRAE=3.333
NC_035079.1	29246776	.	C	T	.	.	MAF_USDA=13.529
NC_035079.1	29246800	.	T	C	.	.	MAF_USDA=4.918
NC_035079.1	29246921	.	C	G	.	.	MAF_INRAE=41.772;MAF_USDA=10.0
NC_035079.1	29246939	.	C	T	.	.	MAF_USDA=8.333
NC_035079.1	29246970	.	A	T	.	.	MAF_USDA=2.459
NC_035079.1	29247060	.	C	A	.	.	MAF_INRAE=20.253;MAF_USDA=46.471
NC_035079.1	29247063	.	C	A	.	.	MAF_USDA=8.824
NC_035079.1	29247111	.	C	T	.	.	MAF_INRAE=7.595;MAF_USDA=23.529
NC_035079.1	29247196	.	G	A	.	.	MAF_INRAE=3.333;MAF_USDA=3.279
NC_035079.1	29247259	.	G	A	.	.	MAF_USDA=10.0
NC_035079.1	29247322	.	A	G	.	.	MAF_INRAE=9.167;MAF_USDA=27.083
NC_035079.1	29247331	.	T	G	.	.	MAF_INRAE=9.167;MAF_USDA=27.083
NC_035079.1	29247337	.	T	C	.	.	MAF_INRAE=10.759
NC_035079.1	29247340	.	T	G	.	.	MAF_USDA=2.459
NC_035079.1	29247345	.	A	C	.	.	MAF_INRAE=15.833;MAF_USDA=17.059
NC_035079.1	29247419	.	G	A	.	.	MAF_INRAE=5.263
NC_035079.1	29247538	.	G	A	.	.	MAF_INRAE=7.595;MAF_USDA=45.882
NC_035079.1	29247608	.	C	A	.	.	MAF_INRAE=3.333;MAF_USDA=25.294
NC_035079.1	29247623	.	G	A	.	.	MAF_INRAE=15.833;MAF_USDA=4.706
NC_035079.1	29247664	.	T	A	.	.	MAF_INRAE=3.333;MAF_USDA=3.279
NC_035079.1	29247671	.	C	T	.	.	MAF_USDA=3.279
NC_035079.1	29247751	.	G	C	.	.	MAF_INRAE=21.053;MAF_USDA=15.882
NC_035079.1	29247791	.	A	C	.	.	MAF_USDA=1.639
NC_035079.1	29247839	.	C	T	.	.	MAF_INRAE=10.526;MAF_USDA=3.279
NC_035079.1	29247932	.	C	T	.	.	MAF_USDA=2.459
NC_035079.1	29247964	.	C	T	.	.	MAF_USDA=3.279
NC_035079.1	29247985	.	T	C	.	.	MAF_USDA=17.059
NC_035079.1	29248001	.	A	G	.	.	MAF_INRAE=49.367;MAF_USDA=30.0
NC_035079.1	29248017	.	C	A	.	.	MAF_INRAE=37.342;MAF_USDA=14.706
NC_035079.1	29248027	.	G	A	.	.	MAF_INRAE=10.759;MAF_USDA=42.353
NC_035079.1	29248093	.	T	A	.	.	MAF_INRAE=3.797;MAF_USDA=10.588
NC_035079.1	29248121	.	G	T	.	.	MAF_INRAE=5.063;MAF_USDA=2.083
NC_035079.1	29248162	.	T	C	.	.	MAF_USDA=3.571
NC_035079.1	29248195	.	C	G	.	.	MAF_INRAE=27.848;MAF_USDA=11.765
NC_035079.1	29248205	.	T	C	.	.	MAF_USDA=3.279
NC_035079.1	29248248	.	G	A	.	.	MAF_INRAE=6.329;MAF_USDA=8.235
NC_035079.1	29248276	.	A	C	.	.	MAF_INRAE=44.167;MAF_USDA=9.412
NC_035079.1	29248320	.	A	T	.	.	MAF_USDA=7.5
NC_035079.1	29248380	.	A	G	.	.	MAF_INRAE=6.329;MAF_USDA=19.412
NC_035079.1	29248414	.	G	T	.	.	MAF_INRAE=5.063;MAF_USDA=10.0
NC_035079.1	29248424	.	T	A	.	.	MAF_INRAE=10.127;MAF_USDA=18.75
NC_035079.1	29248435	.	A	G	.	.	MAF_USDA=4.918
NC_035079.1	29248525	.	G	A	.	.	MAF_INRAE=5.063;MAF_USDA=10.588
NC_035079.1	29248636	.	G	A	.	.	MAF_INRAE=28.333;MAF_USDA=11.176
NC_035079.1	29248657	.	A	C	.	.	MAF_INRAE=34.81;MAF_USDA=42.353
NC_035079.1	29248664	.	C	T	.	.	MAF_INRAE=5.063;MAF_USDA=10.588
NC_035079.1	29248806	.	T	G	.	.	MAF_INRAE=8.333;MAF_USDA=18.75
NC_035079.1	29248815	.	C	T	.	.	MAF_USDA=5.0
NC_035079.1	29248816	.	T	C	.	.	MAF_USDA=5.833
NC_035079.1	29248837	.	A	T	.	.	MAF_USDA=4.918
NC_035079.1	29248900	.	G	A	.	.	MAF_INRAE=32.911;MAF_USDA=30.0
NC_035079.1	29249000	.	T	C	.	.	MAF_USDA=7.377
NC_035079.1	29249008	.	T	A	.	.	MAF_INRAE=31.646;MAF_USDA=27.083
NC_035079.1	29249078	.	C	T	.	.	MAF_INRAE=42.405;MAF_USDA=38.824
NC_035079.1	29249084	.	G	A	.	.	MAF_INRAE=5.063;MAF_USDA=10.588
NC_035079.1	29249357	.	C	T	.	.	MAF_INRAE=21.053;MAF_USDA=47.059
NC_035079.1	29249362	.	C	T	.	.	MAF_INRAE=15.833;MAF_USDA=3.529
NC_035079.1	29249363	.	C	T	.	.	MAF_INRAE=15.833;MAF_USDA=3.529
NC_035079.1	29249406	.	T	C	.	.	MAF_INRAE=31.013;MAF_USDA=37.647
NC_035079.1	29249496	.	C	T	.	.	MAF_USDA=5.738
NC_035079.1	29249563	.	C	T	.	.	MAF_INRAE=3.333;MAF_USDA=7.377
NC_035079.1	29249665	.	C	T	.	.	MAF_INRAE=27.5;MAF_USDA=2.459
NC_035079.1	29249703	.	A	G	.	.	MAF_USDA=4.118
NC_035079.1	29249838	.	G	A	.	.	MAF_USDA=2.459
NC_035079.1	29249920	.	C	A	.	.	MAF_USDA=9.412
NC_035079.1	29249977	.	A	G	.	.	MAF_INRAE=3.797;MAF_USDA=16.393
NC_035079.1	29250006	.	A	T	.	.	MAF_USDA=2.083
NC_035079.1	29250019	.	A	T	.	.	MAF_INRAE=29.114;MAF_USDA=35.294
NC_035079.1	29250038	.	C	G	.	.	MAF_INRAE=9.494;MAF_USDA=8.235
NC_035079.1	29250107	.	G	A	.	.	MAF_INRAE=46.667;MAF_USDA=28.235
NC_035079.1	29250191	.	T	C	.	.	MAF_USDA=3.279
NC_035079.1	29250200	.	G	A	.	.	MAF_INRAE=25.0;MAF_USDA=9.412
NC_035079.1	29250419	.	A	G	.	.	MAF_USDA=9.836
NC_035079.1	29250437	.	G	A	.	.	MAF_USDA=9.412
NC_035079.1	29250450	.	A	T	.	.	MAF_USDA=3.279
NC_035079.1	29250455	.	CATCG	CATCA	.	.	MAF_USDA=20.833
NC_035079.1	29250577	.	T	C	.	.	MAF_INRAE=28.333;MAF_USDA=5.294
NC_035079.1	29250626	.	A	C	.	.	MAF_USDA=1.639
NC_035079.1	29250629	.	G	T	.	.	MAF_INRAE=18.354;MAF_USDA=47.647
NC_035079.1	29250797	.	T	G	.	.	MAF_INRAE=3.333;MAF_USDA=7.377
NC_035079.1	29250821	.	G	A	.	.	MAF_INRAE=15.789;MAF_USDA=20.492
NC_035079.1	29250888	.	G	A	.	.	MAF_USDA=5.738
NC_035079.1	29250914	.	T	G	.	.	MAF_USDA=2.459
NC_035079.1	29250995	.	G	A	.	.	MAF_INRAE=35.443;MAF_USDA=27.059
NC_035079.1	29251041	.	T	C	.	.	MAF_USDA=9.016
NC_035079.1	29251135	.	A	G	.	.	MAF_USDA=4.098
NC_035079.1	29251148	.	A	G	.	.	MAF_INRAE=5.063;MAF_USDA=5.357
NC_035079.1	29251159	.	A	T	.	.	MAF_INRAE=25.0;MAF_USDA=11.905
NC_035079.1	29251220	.	A	T	.	.	MAF_USDA=7.647
NC_035079.1	29251221	.	C	A	.	.	MAF_INRAE=25.0;MAF_USDA=11.765
NC_035079.1	29251240	.	A	C	.	.	MAF_INRAE=5.063;MAF_USDA=3.529
NC_035079.1	29251336	.	C	A	.	.	MAF_USDA=5.738
NC_035079.1	29251359	.	G	A	.	.	MAF_USDA=9.016
NC_035079.1	29251380	.	T	G	.	.	MAF_INRAE=9.167;MAF_USDA=18.75
NC_035079.1	29251401	.	C	T	.	.	MAF_INRAE=25.0;MAF_USDA=11.765
NC_035079.1	29251407	.	T	C	.	.	MAF_USDA=8.197
NC_035079.1	29251408	.	C	T	.	.	MAF_INRAE=9.167;MAF_USDA=15.294
NC_035079.1	29251458	.	C	A	.	.	MAF_USDA=10.656
NC_035079.1	29251530	.	C	A	.	.	MAF_USDA=2.459
NC_035079.1	29251535	.	C	A	.	.	MAF_INRAE=22.785;MAF_USDA=15.882
NC_035079.1	29251555	.	A	G	.	.	MAF_USDA=2.459
NC_035079.1	29251598	.	C	G	.	.	MAF_USDA=2.353
NC_035079.1	29251599	.	G	C	.	.	MAF_USDA=2.941
NC_035079.1	29251631	.	T	C	.	.	MAF_INRAE=46.203;MAF_USDA=38.824
NC_035079.1	29251665	.	G	C	.	.	MAF_USDA=2.459
NC_035079.1	29251771	.	G	T	.	.	MAF_USDA=8.333
NC_035079.1	29251790	.	T	C	.	.	MAF_USDA=10.588
NC_035079.1	29251798	.	G	T	.	.	MAF_INRAE=15.833;MAF_USDA=8.333
NC_035079.1	29251822	.	G	A	.	.	MAF_INRAE=10.526
NC_035079.1	29251866	.	T	A	.	.	MAF_INRAE=28.333;MAF_USDA=1.639
NC_035079.1	29251880	.	G	T	.	.	MAF_INRAE=15.823;MAF_USDA=8.235
NC_035079.1	29251910	.	C	A	.	.	MAF_INRAE=15.823;MAF_USDA=8.235
NC_035079.1	29251917	.	G	A	.	.	MAF_INRAE=15.823;MAF_USDA=8.235
NC_035079.1	29251918	.	T	A	.	.	MAF_INRAE=17.5;MAF_USDA=8.235
NC_035079.1	29251921	.	C	T	.	.	MAF_USDA=1.639
NC_035079.1	29251925	.	A	G	.	.	MAF_INRAE=24.051;MAF_USDA=28.235
NC_035079.1	29251964	.	T	A	.	.	MAF_INRAE=24.051;MAF_USDA=24.706
NC_035079.1	29251984	.	C	T	.	.	MAF_USDA=9.016
NC_035079.1	29252018	.	G	T	.	.	MAF_INRAE=4.43
NC_035079.1	29252094	.	G	A	.	.	MAF_INRAE=5.063;MAF_USDA=5.882
NC_035079.1	29252119	.	T	C	.	.	MAF_INRAE=15.823;MAF_USDA=14.583
NC_035079.1	29252146	.	A	G	.	.	MAF_INRAE=9.494;MAF_USDA=7.059
NC_035079.1	29252151	.	G	A	.	.	MAF_USDA=1.639
NC_035079.1	29252177	.	C	T	.	.	MAF_INRAE=3.333;MAF_USDA=4.098
NC_035079.1	29252240	.	A	G	.	.	MAF_INRAE=49.367;MAF_USDA=47.059
NC_035079.1	29252244	.	C	A	.	.	MAF_USDA=4.098
NC_035079.1	29252354	.	C	A	.	.	MAF_USDA=4.918
NC_035079.1	29252486	.	G	T	.	.	MAF_USDA=3.529
NC_035079.1	29252487	.	T	A	.	.	MAF_USDA=3.529
NC_035079.1	29252488	.	T	C	.	.	MAF_USDA=3.529
NC_035079.1	29252490	.	T	C	.	.	MAF_INRAE=15.833;MAF_USDA=2.941
NC_035079.1	29252506	.	G	T	.	.	MAF_INRAE=26.667;MAF_USDA=28.824
NC_035079.1	29252565	.	T	A	.	.	MAF_INRAE=3.333;MAF_USDA=2.459
NC_035079.1	29252730	.	G	A	.	.	MAF_USDA=1.639
NC_035079.1	29252740	.	A	T	.	.	MAF_USDA=4.918
NC_035079.1	29252761	.	A	G	.	.	MAF_INRAE=3.797;MAF_USDA=3.279
NC_035079.1	29252833	.	A	G	.	.	MAF_INRAE=5.833;MAF_USDA=10.588
NC_035079.1	29252902	.	T	C	.	.	MAF_USDA=2.459
NC_035079.1	29252954	.	G	T	.	.	MAF_INRAE=29.114;MAF_USDA=11.765
NC_035079.1	29252992	.	C	T	.	.	MAF_INRAE=33.544;MAF_USDA=20.0
NC_035079.1	29253124	.	G	A	.	.	MAF_INRAE=3.797;MAF_USDA=14.118
NC_035079.1	29253421	.	C	T	.	.	MAF_INRAE=15.823;MAF_USDA=17.059
NC_035079.1	29253442	.	C	T	.	.	MAF_USDA=1.765
NC_035079.1	29253460	.	G	A	.	.	MAF_INRAE=10.526
NC_035079.1	29253624	.	C	T	.	.	MAF_INRAE=5.063;MAF_USDA=7.647
NC_035079.1	29253646	.	C	A	.	.	MAF_INRAE=10.526;MAF_USDA=4.918
NC_035079.1	29253656	.	A	G	.	.	MAF_INRAE=5.263
NC_035079.1	29253660	.	A	C	.	.	MAF_INRAE=10.526;MAF_USDA=7.059
NC_035079.1	29253701	.	C	A	.	.	MAF_INRAE=28.333;MAF_USDA=2.459
NC_035079.1	29253748	.	C	T	.	.	MAF_USDA=3.279
NC_035079.1	29253781	.	C	T	.	.	MAF_USDA=4.918
NC_035079.1	29253838	.	G	T	.	.	MAF_USDA=4.918
NC_035079.1	29253910	.	C	G	.	.	MAF_INRAE=36.076;MAF_USDA=40.588
NC_035079.1	29254024	.	T	C	.	.	MAF_USDA=2.083
NC_035079.1	29254044	.	T	A	.	.	MAF_USDA=4.918
NC_035079.1	29254072	.	A	C	.	.	MAF_USDA=5.738
NC_035079.1	29254152	.	G	T	.	.	MAF_USDA=1.765
NC_035079.1	29254165	.	G	A	.	.	MAF_INRAE=36.076;MAF_USDA=39.412
NC_035079.1	29254292	.	G	T	.	.	MAF_USDA=3.279
NC_035079.1	29254297	.	C	T	.	.	MAF_INRAE=10.526
NC_035079.1	29254354	.	C	A	.	.	MAF_INRAE=10.526;MAF_USDA=7.647
NC_035079.1	29254435	.	G	A	.	.	MAF_INRAE=30.38;MAF_USDA=23.529
NC_035079.1	29254516	.	G	A	.	.	MAF_INRAE=15.833;MAF_USDA=4.118
NC_035079.1	29254611	.	A	G	.	.	MAF_INRAE=28.333;MAF_USDA=4.706
NC_035079.1	29254642	.	T	C	.	.	MAF_INRAE=24.051;MAF_USDA=43.529
NC_035079.1	29254643	.	G	A	.	.	MAF_INRAE=28.333;MAF_USDA=4.706
NC_035079.1	29254738	.	T	C	.	.	MAF_INRAE=31.579;MAF_USDA=35.417
NC_035079.1	29254750	.	T	C	.	.	MAF_INRAE=31.579;MAF_USDA=33.333
NC_035079.1	29254760	.	G	A	.	.	MAF_USDA=4.098
NC_035079.1	29254793	.	G	T	.	.	MAF_INRAE=49.367;MAF_USDA=24.706
NC_035079.1	29254809	.	C	T	.	.	MAF_USDA=4.918
NC_035079.1	29254850	.	G	T	.	.	MAF_INRAE=36.667;MAF_USDA=21.765
NC_035079.1	29254863	.	G	T	.	.	MAF_USDA=3.279
NC_035079.1	29254864	.	A	G	.	.	MAF_USDA=3.279
NC_035079.1	29254865	.	T	A	.	.	MAF_USDA=3.279
NC_035079.1	29254867	.	G	T	.	.	MAF_USDA=3.279
NC_035079.1	29254868	.	C	G	.	.	MAF_USDA=3.279
NC_035079.1	29254870	.	A	C	.	.	MAF_USDA=3.279
NC_035079.1	29254872	.	C	A	.	.	MAF_USDA=3.279
NC_035079.1	29254873	.	A	C	.	.	MAF_USDA=3.279
NC_035079.1	29254875	.	G	A	.	.	MAF_USDA=3.279
NC_035079.1	29254878	.	T	G	.	.	MAF_USDA=3.279
NC_035079.1	29254883	.	C	G	.	.	MAF_USDA=3.279
NC_035079.1	29254885	.	A	C	.	.	MAF_USDA=3.279
NC_035079.1	29254886	.	C	A	.	.	MAF_USDA=3.279
NC_035079.1	29254888	.	A	C	.	.	MAF_USDA=3.279
NC_035079.1	29254890	.	G	A	.	.	MAF_USDA=3.279
NC_035079.1	29254891	.	T	G	.	.	MAF_USDA=3.279
NC_035079.1	29254892	.	C	A	.	.	MAF_INRAE=28.333;MAF_USDA=12.5
NC_035079.1	29254893	.	C	A	.	.	MAF_USDA=3.279
NC_035079.1	29254894	.	T	C	.	.	MAF_USDA=3.279
NC_035079.1	29254895	.	A	T	.	.	MAF_USDA=2.459
NC_035079.1	29254897	.	G	A	.	.	MAF_USDA=3.279
NC_035079.1	29254898	.	T	G	.	.	MAF_USDA=3.279
NC_035079.1	29254899	.	C	T	.	.	MAF_USDA=3.279
NC_035079.1	29254900	.	A	C	.	.	MAF_USDA=3.279
NC_035079.1	29254901	.	T	A	.	.	MAF_USDA=3.279
NC_035079.1	29254902	.	G	T	.	.	MAF_USDA=2.459
NC_035079.1	29254903	.	T	G	.	.	MAF_USDA=3.279
NC_035079.1	29254907	.	G	T	.	.	MAF_USDA=3.279
NC_035079.1	29254908	.	C	G	.	.	MAF_USDA=3.279
NC_035079.1	29254909	.	A	C	.	.	MAF_USDA=3.279
NC_035079.1	29254924	.	T	C	.	.	MAF_USDA=8.235
NC_035079.1	29254959	.	C	A	.	.	MAF_USDA=1.639
NC_035079.1	29254972	.	C	T	.	.	MAF_INRAE=5.063;MAF_USDA=8.824
NC_035079.1	29254995	.	T	C	.	.	MAF_USDA=2.459
NC_035079.1	29255020	.	A	G	.	.	MAF_INRAE=18.354;MAF_USDA=27.647
NC_035079.1	29255023	.	C	T	.	.	MAF_USDA=1.639
NC_035079.1	29255025	.	T	C	.	.	MAF_INRAE=28.481;MAF_USDA=5.294
NC_035079.1	29255027	.	C	A	.	.	MAF_USDA=1.765
NC_035079.1	29255037	.	T	G	.	.	MAF_USDA=4.918
NC_035079.1	29255044	.	T	A,G	.	.	MAF_INRAE=10.526;MAF_USDA=16.667
NC_035079.1	29255048	.	C	A	.	.	MAF_USDA=8.197
NC_035079.1	29255061	.	G	A	.	.	MAF_USDA=1.639
NC_035079.1	29255066	.	C	A	.	.	MAF_USDA=1.765
NC_035079.1	29255071	.	T	G	.	.	MAF_INRAE=5.833;MAF_USDA=8.235
NC_035079.1	29255117	.	T	C	.	.	MAF_INRAE=5.063;MAF_USDA=21.176
NC_035079.1	29255119	.	C	T	.	.	MAF_INRAE=5.0;MAF_USDA=21.176
NC_035079.1	29255140	.	G	T	.	.	MAF_INRAE=41.772;MAF_USDA=45.294
NC_035079.1	29255158	.	G	T	.	.	MAF_USDA=2.353
NC_035079.1	29255187	.	A	T	.	.	MAF_INRAE=27.215;MAF_USDA=28.824
NC_035079.1	29255223	.	A	C	.	.	MAF_USDA=1.639
NC_035079.1	29255229	.	G	A	.	.	MAF_INRAE=33.333;MAF_USDA=20.0
NC_035079.1	29255326	.	C	T	.	.	MAF_USDA=4.706
NC_035079.1	29255431	.	C	T	.	.	MAF_USDA=4.918
NC_035079.1	29255455	.	C	T	.	.	MAF_INRAE=13.924;MAF_USDA=36.471
NC_035079.1	29255476	.	T	A	.	.	MAF_INRAE=42.405;MAF_USDA=47.647
NC_035079.1	29255494	.	C	T	.	.	MAF_USDA=10.656
NC_035079.1	29255543	.	C	G	.	.	MAF_INRAE=15.833;MAF_USDA=5.294
NC_035079.1	29255562	.	A	T	.	.	MAF_USDA=9.836
NC_035079.1	29255573	.	A	G	.	.	MAF_INRAE=9.494;MAF_USDA=40.588
NC_035079.1	29255585	.	G	A	.	.	MAF_INRAE=15.789
NC_035079.1	29255605	.	T	A	.	.	MAF_INRAE=3.797;MAF_USDA=4.918
NC_035079.1	29255630	.	C	T	.	.	MAF_INRAE=25.949;MAF_USDA=33.529
NC_035079.1	29255776	.	A	C	.	.	MAF_USDA=9.016
NC_035079.1	29255777	.	C	A	.	.	MAF_USDA=9.016
NC_035079.1	29255814	.	A	C	.	.	MAF_USDA=11.176
NC_035079.1	29255819	.	T	G	.	.	MAF_INRAE=3.797;MAF_USDA=10.656
NC_035079.1	29255830	.	C	T	.	.	MAF_INRAE=5.063
NC_035079.1	29255844	.	G	A	.	.	MAF_USDA=2.459
NC_035079.1	29255867	.	A	G	.	.	MAF_INRAE=14.557;MAF_USDA=45.882
NC_035079.1	29255912	.	A	G	.	.	MAF_INRAE=5.063;MAF_USDA=23.529
NC_035079.1	29255933	.	A	G	.	.	MAF_USDA=2.083
NC_035079.1	29255935	.	G	A	.	.	MAF_INRAE=6.667
NC_035079.1	29255957	.	A	C	.	.	MAF_INRAE=13.924;MAF_USDA=45.294
NC_035079.1	29256084	.	A	G	.	.	MAF_USDA=1.639
NC_035079.1	29256128	.	T	A	.	.	MAF_USDA=4.098
NC_035079.1	29256212	.	G	T	.	.	MAF_USDA=3.279
NC_035079.1	29256225	.	C	T	.	.	MAF_INRAE=3.797;MAF_USDA=12.295
NC_035079.1	29256237	.	G	A	.	.	MAF_USDA=1.639
NC_035079.1	29256245	.	A	G	.	.	MAF_USDA=2.083
NC_035079.1	29256486	.	A	T	.	.	MAF_INRAE=10.526
NC_035079.1	29256511	.	G	T	.	.	MAF_INRAE=15.0;MAF_USDA=4.706
NC_035079.1	29256542	.	G	A	.	.	MAF_INRAE=5.833;MAF_USDA=5.882
NC_035079.1	29256595	.	G	A	.	.	MAF_INRAE=10.526
NC_035079.1	29256610	.	G	A	.	.	MAF_INRAE=5.063;MAF_USDA=11.765
NC_035079.1	29256629	.	T	A	.	.	MAF_USDA=15.294
NC_035079.1	29256656	.	A	G	.	.	MAF_INRAE=10.526
NC_035079.1	29256674	.	C	T	.	.	MAF_USDA=4.918
NC_035079.1	29256860	.	C	T	.	.	MAF_INRAE=28.333;MAF_USDA=1.639
NC_035079.1	29256996	.	C	A	.	.	MAF_USDA=2.459
NC_035079.1	29257160	.	A	T	.	.	MAF_USDA=1.639
NC_035079.1	29257233	.	A	T	.	.	MAF_INRAE=39.167
NC_035079.1	29257237	.	A	T	.	.	MAF_INRAE=9.494
NC_035079.1	29257277	.	G	A	.	.	MAF_USDA=9.016
NC_035079.1	29257417	.	A	G	.	.	MAF_INRAE=5.833;MAF_USDA=5.882
NC_035079.1	29257429	.	A	G	.	.	MAF_INRAE=5.063;MAF_USDA=7.059
NC_035079.1	29257445	.	A	G	.	.	MAF_INRAE=3.797;MAF_USDA=13.115
NC_035079.1	29257596	.	A	G	.	.	MAF_USDA=2.459
NC_035079.1	29257711	.	G	T	.	.	MAF_INRAE=10.526;MAF_USDA=9.836
NC_035079.1	29257789	.	C	A	.	.	MAF_INRAE=10.526
NC_035079.1	29257841	.	A	C	.	.	MAF_USDA=13.115
NC_035079.1	29257905	.	A	G	.	.	MAF_INRAE=28.481;MAF_USDA=5.294
NC_035079.1	29257913	.	AC	AA	.	.	MAF_USDA=25.0
NC_035079.1	29257914	.	C	A	.	.	MAF_USDA=33.607
NC_035079.1	29258031	.	C	T	.	.	MAF_INRAE=28.481;MAF_USDA=5.294
NC_035079.1	29258073	.	T	C	.	.	MAF_USDA=13.115
NC_035079.1	29258085	.	C	G	.	.	MAF_INRAE=5.063;MAF_USDA=27.647
NC_035079.1	29258096	.	C	G	.	.	MAF_INRAE=5.833
NC_035079.1	29258114	.	T	G	.	.	MAF_INRAE=3.797;MAF_USDA=3.279
NC_035079.1	29258139	.	C	A	.	.	MAF_INRAE=5.063;MAF_USDA=8.235
NC_035079.1	29258218	.	C	T	.	.	MAF_USDA=2.083
NC_035079.1	29258257	.	T	C	.	.	MAF_INRAE=12.025;MAF_USDA=47.059
NC_035079.1	29258422	.	A	C	.	.	MAF_INRAE=5.063;MAF_USDA=11.765
NC_035079.1	29258481	.	C	A	.	.	MAF_INRAE=5.833;MAF_USDA=8.235
NC_035079.1	29258484	.	T	C	.	.	MAF_INRAE=10.759;MAF_USDA=8.824
NC_035079.1	29258489	.	A	C	.	.	MAF_USDA=1.765
NC_035079.1	29258538	.	A	C	.	.	MAF_INRAE=22.785;MAF_USDA=5.952
NC_035079.1	29258567	.	C	G	.	.	MAF_USDA=1.667
NC_035079.1	29258611	.	G	A	.	.	MAF_INRAE=10.526;MAF_USDA=23.529
NC_035079.1	29258616	.	A	G	.	.	MAF_INRAE=10.526;MAF_USDA=32.787
NC_035079.1	29258629	.	G	A	.	.	MAF_INRAE=10.526;MAF_USDA=7.647
NC_035079.1	29258702	.	C	T	.	.	MAF_INRAE=10.526;MAF_USDA=31.148
NC_035079.1	29258735	.	G	A	.	.	MAF_USDA=4.098
NC_035079.1	29258758	.	G	T	.	.	MAF_USDA=1.639
NC_035079.1	29258790	.	T	C	.	.	MAF_USDA=10.417
NC_035079.1	29258842	.	G	A	.	.	MAF_INRAE=3.797;MAF_USDA=9.016
NC_035079.1	29258867	.	T	G	.	.	MAF_INRAE=10.526
NC_035079.1	29258935	.	G	A	.	.	MAF_INRAE=40.506;MAF_USDA=38.235
NC_035079.1	29258952	.	C	A	.	.	MAF_INRAE=3.797;MAF_USDA=2.459
NC_035079.1	29259009	.	G	A	.	.	MAF_INRAE=10.759;MAF_USDA=11.765
NC_035079.1	29259037	.	G	A	.	.	MAF_INRAE=10.127;MAF_USDA=6.471
NC_035079.1	29259156	.	C	G	.	.	MAF_INRAE=10.526
NC_035079.1	29259257	.	A	T	.	.	MAF_USDA=6.25
NC_035079.1	29259319	.	G	A	.	.	MAF_INRAE=5.833;MAF_USDA=4.167
NC_035079.1	29259339	.	C	T	.	.	MAF_USDA=4.098
NC_035079.1	29259423	.	C	T	.	.	MAF_INRAE=10.127;MAF_USDA=11.176
NC_035079.1	29259648	.	G	A	.	.	MAF_INRAE=15.823;MAF_USDA=14.706
NC_035079.1	29259709	.	G	A	.	.	MAF_USDA=3.333
NC_035079.1	29259723	.	C	T	.	.	MAF_USDA=1.667
NC_035079.1	29259847	.	T	C	.	.	MAF_INRAE=28.333;MAF_USDA=1.639
NC_035079.1	29259869	.	T	G	.	.	MAF_INRAE=50.0;MAF_USDA=33.529
NC_035079.1	29259917	.	T	G	.	.	MAF_USDA=2.459
NC_035079.1	29260030	.	G	A	.	.	MAF_USDA=4.918
NC_035079.1	29260054	.	C	T	.	.	MAF_USDA=4.098
NC_035079.1	29260172	.	C	T	.	.	MAF_USDA=4.118
NC_035079.1	29260207	.	T	C	.	.	MAF_INRAE=17.722;MAF_USDA=31.765
NC_035079.1	29260392	.	G	A	.	.	MAF_INRAE=28.333
NC_035079.1	29260444	.	G	A	.	.	MAF_USDA=3.279
NC_035079.1	29260485	.	A	C	.	.	MAF_INRAE=7.5;MAF_USDA=2.941
NC_035079.1	29260506	.	C	T	.	.	MAF_USDA=3.279
NC_035079.1	29260545	.	T	C	.	.	MAF_INRAE=4.167
NC_035079.1	29260579	.	T	C	.	.	MAF_USDA=5.488
NC_035079.1	29260691	.	A	T	.	.	MAF_INRAE=17.5;MAF_USDA=3.614
NC_035079.1	29260714	.	C	A	.	.	MAF_INRAE=28.333;MAF_USDA=22.941
NC_035079.1	29260727	.	T	A	.	.	MAF_INRAE=17.722;MAF_USDA=11.176
NC_035079.1	29260728	.	T	A	.	.	MAF_USDA=11.176
NC_035079.1	29260740	.	C	G	.	.	MAF_INRAE=3.333;MAF_USDA=18.033
NC_035079.1	29260754	.	G	A	.	.	MAF_INRAE=4.167
NC_035079.1	29260922	.	A	T	.	.	MAF_USDA=23.214
NC_035079.1	29260960	.	G	A	.	.	MAF_USDA=2.459
NC_035079.1	29261077	.	A	C	.	.	MAF_USDA=1.639
NC_035079.1	29261124	.	T	G	.	.	MAF_USDA=4.918
NC_035079.1	29261169	.	A	G	.	.	MAF_USDA=3.279
NC_035079.1	29261187	.	C	A	.	.	MAF_INRAE=14.557;MAF_USDA=17.059
NC_035079.1	29261243	.	T	C	.	.	MAF_USDA=3.279
NC_035079.1	29261293	.	C	T	.	.	MAF_USDA=2.459
NC_035079.1	29261308	.	A	T	.	.	MAF_INRAE=12.025;MAF_USDA=10.0
NC_035079.1	29261327	.	C	T	.	.	MAF_USDA=2.459
NC_035079.1	29261375	.	G	A	.	.	MAF_USDA=4.706
NC_035079.1	29261419	.	C	T	.	.	MAF_INRAE=5.696;MAF_USDA=18.033
NC_035079.1	29261420	.	G	A	.	.	MAF_INRAE=12.025;MAF_USDA=10.0
NC_035079.1	29261432	.	C	T	.	.	MAF_INRAE=3.333;MAF_USDA=2.459
NC_035079.1	29261447	.	A	C	.	.	MAF_USDA=1.639
NC_035079.1	29261538	.	C	T	.	.	MAF_INRAE=4.43;MAF_USDA=8.197
NC_035079.1	29261637	.	T	C	.	.	MAF_USDA=4.706
NC_035079.1	29261655	.	G	A	.	.	MAF_USDA=4.918
NC_035079.1	29261710	.	A	C	.	.	MAF_USDA=3.279
NC_035079.1	29261824	.	C	A	.	.	MAF_INRAE=17.722;MAF_USDA=38.824
NC_035079.1	29261850	.	C	T	.	.	MAF_USDA=3.279
NC_035079.1	29261860	.	G	T	.	.	MAF_INRAE=14.557;MAF_USDA=15.294
NC_035079.1	29261862	.	T	A	.	.	MAF_USDA=8.824
NC_035079.1	29261894	.	C	A	.	.	MAF_USDA=1.639
NC_035079.1	29261895	.	T	C	.	.	MAF_USDA=7.377
NC_035079.1	29261901	.	T	C	.	.	MAF_USDA=7.377
NC_035079.1	29261927	.	T	G	.	.	MAF_INRAE=50.0;MAF_USDA=21.176
NC_035079.1	29261946	.	C	T	.	.	MAF_USDA=33.333
NC_035079.1	29261957	.	T	A	.	.	MAF_INRAE=50.0;MAF_USDA=29.167
NC_035079.1	29261960	.	A	C	.	.	MAF_INRAE=14.167;MAF_USDA=19.412
NC_035079.1	29262025	.	C	A	.	.	MAF_USDA=2.083
NC_035079.1	29262030	.	A	C	.	.	MAF_INRAE=44.304;MAF_USDA=32.353
NC_035079.1	29262055	.	T	G	.	.	MAF_USDA=13.559
NC_035079.1	29262121	.	T	A	.	.	MAF_INRAE=15.833;MAF_USDA=4.118
NC_035079.1	29262189	.	A	G	.	.	MAF_INRAE=44.167
NC_035079.1	29262218	.	A	G	.	.	MAF_INRAE=10.759;MAF_USDA=4.167
NC_035079.1	29262294	.	A	C	.	.	MAF_USDA=1.639
NC_035079.1	29262330	.	C	T	.	.	MAF_INRAE=17.722;MAF_USDA=31.765
NC_035079.1	29262378	.	T	A	.	.	MAF_INRAE=10.759;MAF_USDA=7.647
NC_035079.1	29262390	.	G	A	.	.	MAF_INRAE=15.789;MAF_USDA=3.279
NC_035079.1	29262406	.	T	A	.	.	MAF_INRAE=10.759;MAF_USDA=3.529
NC_035079.1	29262455	.	C	A	.	.	MAF_INRAE=29.747;MAF_USDA=28.824
NC_035079.1	29262508	.	T	C	.	.	MAF_INRAE=29.747;MAF_USDA=29.412
NC_035079.1	29262538	.	C	A	.	.	MAF_INRAE=3.333;MAF_USDA=8.197
NC_035079.1	29262662	.	T	C	.	.	MAF_INRAE=5.063;MAF_USDA=7.059
NC_035079.1	29262718	.	C	T	.	.	MAF_USDA=4.118
NC_035079.1	29262774	.	T	G	.	.	MAF_INRAE=6.329;MAF_USDA=10.588
NC_035079.1	29262775	.	G	T	.	.	MAF_USDA=1.639
NC_035079.1	29262783	.	C	A	.	.	MAF_INRAE=50.0;MAF_USDA=30.588
NC_035079.1	29262785	.	T	A	.	.	MAF_INRAE=42.5;MAF_USDA=30.588
NC_035079.1	29262788	.	T	G	.	.	MAF_INRAE=42.5;MAF_USDA=30.588
NC_035079.1	29262789	.	T	C	.	.	MAF_INRAE=3.333;MAF_USDA=9.016
NC_035079.1	29262793	.	A	C	.	.	MAF_INRAE=3.333;MAF_USDA=9.836
NC_035079.1	29262794	.	T	A	.	.	MAF_INRAE=50.0;MAF_USDA=30.588
NC_035079.1	29262795	.	T	G	.	.	MAF_INRAE=43.333;MAF_USDA=4.706
NC_035079.1	29262796	.	T	G	.	.	MAF_INRAE=39.167;MAF_USDA=37.647
NC_035079.1	29262810	.	C	T	.	.	MAF_USDA=2.459
NC_035079.1	29262842	.	C	T	.	.	MAF_USDA=7.377
NC_035079.1	29262863	.	A	C	.	.	MAF_INRAE=3.333;MAF_USDA=10.656
NC_035079.1	29262866	.	G	T	.	.	MAF_INRAE=14.557;MAF_USDA=19.412
NC_035079.1	29262912	.	C	A	.	.	MAF_USDA=2.459
NC_035079.1	29262941	.	C	A	.	.	MAF_INRAE=3.333;MAF_USDA=2.459
NC_035079.1	29262950	.	G	A	.	.	MAF_USDA=5.882
NC_035079.1	29262998	.	G	C	.	.	MAF_INRAE=48.734;MAF_USDA=43.75
NC_035079.1	29262999	.	C	T	.	.	MAF_INRAE=37.5;MAF_USDA=43.75
NC_035079.1	29263044	.	T	C	.	.	MAF_INRAE=14.557;MAF_USDA=18.235
NC_035079.1	29263070	.	G	C	.	.	MAF_INRAE=15.789;MAF_USDA=4.098
NC_035079.1	29263072	.	T	C	.	.	MAF_USDA=10.417
NC_035079.1	29263118	.	G	C	.	.	MAF_USDA=4.918
NC_035079.1	29263158	.	G	A	.	.	MAF_INRAE=10.759;MAF_USDA=8.235
NC_035079.1	29263199	.	A	G	.	.	MAF_INRAE=14.167;MAF_USDA=18.235
NC_035079.1	29263245	.	T	C	.	.	MAF_USDA=1.667
NC_035079.1	29263327	.	A	G	.	.	MAF_INRAE=15.789;MAF_USDA=2.459
NC_035079.1	29263346	.	C	G	.	.	MAF_USDA=5.294
NC_035079.1	29263347	.	A	T	.	.	MAF_USDA=2.459
NC_035079.1	29263482	.	G	T	.	.	MAF_INRAE=17.722;MAF_USDA=34.706
NC_035079.1	29263484	.	T	C	.	.	MAF_USDA=1.639
NC_035079.1	29263569	.	C	G	.	.	MAF_INRAE=43.333;MAF_USDA=18.824
NC_035079.1	29263617	.	T	C	.	.	MAF_INRAE=26.316;MAF_USDA=30.588
NC_035079.1	29263634	.	TCT	TCG	.	.	MAF_USDA=41.304
NC_035079.1	29263655	.	C	G	.	.	MAF_INRAE=10.526
NC_035079.1	29263698	.	C	A	.	.	MAF_USDA=6.557
NC_035079.1	29263702	.	G	A	.	.	MAF_USDA=1.639
NC_035079.1	29263770	.	A	G	.	.	MAF_USDA=29.167
NC_035079.1	29263861	.	T	A	.	.	MAF_INRAE=15.789;MAF_USDA=2.5
NC_035079.1	29263951	.	C	A	.	.	MAF_INRAE=3.333;MAF_USDA=4.098
NC_035079.1	29264002	.	G	C	.	.	MAF_USDA=1.639
NC_035079.1	29264024	.	T	A	.	.	MAF_INRAE=45.57;MAF_USDA=32.941
NC_035079.1	29264028	.	A	G	.	.	MAF_INRAE=41.667;MAF_USDA=32.353
NC_035079.1	29264120	.	G	A	.	.	MAF_USDA=2.5
NC_035079.1	29264138	.	G	A	.	.	MAF_USDA=7.377
NC_035079.1	29264161	.	G	T	.	.	MAF_USDA=4.098
NC_035079.1	29264176	.	G	A	.	.	MAF_INRAE=10.833
NC_035079.1	29264190	.	C	T	.	.	MAF_INRAE=15.833;MAF_USDA=4.118
NC_035079.1	29264204	.	C	A	.	.	MAF_INRAE=10.759;MAF_USDA=7.647
NC_035079.1	29264290	.	C	T	.	.	MAF_INRAE=3.333;MAF_USDA=3.279
NC_035079.1	29264358	.	T	G	.	.	MAF_USDA=4.098
NC_035079.1	29264362	.	G	T	.	.	MAF_USDA=1.639
NC_035079.1	29264374	.	T	G	.	.	MAF_INRAE=10.127
NC_035079.1	29264440	.	C	A	.	.	MAF_INRAE=42.405;MAF_USDA=29.167
NC_035079.1	29264465	.	T	A	.	.	MAF_USDA=2.459
NC_035079.1	29264484	.	C	T	.	.	MAF_USDA=1.639
NC_035079.1	29264485	.	G	A	.	.	MAF_USDA=2.459
NC_035079.1	29264537	.	G	T	.	.	MAF_INRAE=10.759;MAF_USDA=7.059
NC_035079.1	29264619	.	C	A	.	.	MAF_INRAE=16.456
NC_035079.1	29264658	.	T	C	.	.	MAF_INRAE=17.089;MAF_USDA=34.706
NC_035079.1	29264706	.	T	G	.	.	MAF_INRAE=13.924;MAF_USDA=17.647
NC_035079.1	29264829	.	A	T	.	.	MAF_INRAE=3.333;MAF_USDA=8.197
NC_035079.1	29264878	.	A	G	.	.	MAF_INRAE=32.278;MAF_USDA=45.294
NC_035079.1	29264939	.	A	T	.	.	MAF_INRAE=17.722;MAF_USDA=34.706
NC_035079.1	29264940	.	G	T	.	.	MAF_INRAE=13.333;MAF_USDA=34.706
NC_035079.1	29265042	.	C	T	.	.	MAF_USDA=5.882
NC_035079.1	29265046	.	C	T	.	.	MAF_INRAE=1.667;MAF_USDA=5.882
NC_035079.1	29265070	.	C	A	.	.	MAF_USDA=1.639
NC_035079.1	29265092	.	G	T	.	.	MAF_INRAE=17.722;MAF_USDA=34.706
NC_035079.1	29265096	.	C	T	.	.	MAF_USDA=1.639
NC_035079.1	29265133	.	T	A	.	.	MAF_INRAE=3.333;MAF_USDA=4.918
NC_035079.1	29265186	.	C	T	.	.	MAF_USDA=4.098
NC_035079.1	29265192	.	G	A	.	.	MAF_INRAE=17.722;MAF_USDA=34.118
NC_035079.1	29265197	.	T	A	.	.	MAF_INRAE=16.456;MAF_USDA=8.235
NC_035079.1	29265226	.	G	T	.	.	MAF_INRAE=17.722;MAF_USDA=34.118
NC_035079.1	29265240	.	G	T	.	.	MAF_USDA=2.459
NC_035079.1	29265241	.	C	T	.	.	MAF_INRAE=4.43;MAF_USDA=2.459
NC_035079.1	29265309	.	G	T	.	.	MAF_USDA=4.918
NC_035079.1	29265349	.	G	A	.	.	MAF_INRAE=14.557;MAF_USDA=19.412
NC_035079.1	29265351	.	C	T	.	.	MAF_USDA=2.459
NC_035079.1	29265402	.	C	A	.	.	MAF_USDA=1.639
NC_035079.1	29265412	.	G	A	.	.	MAF_INRAE=14.557;MAF_USDA=18.824
NC_035079.1	29265421	.	G	A	.	.	MAF_INRAE=1.667;MAF_USDA=14.583
NC_035079.1	29265458	.	C	T	.	.	MAF_INRAE=14.557;MAF_USDA=19.048
NC_035079.1	29265487	.	A	T	.	.	MAF_USDA=1.639
NC_035079.1	29265517	.	G	C	.	.	MAF_INRAE=17.722;MAF_USDA=35.882
NC_035079.1	29265544	.	T	C	.	.	MAF_INRAE=3.333;MAF_USDA=4.098
NC_035079.1	29265625	.	C	A	.	.	MAF_USDA=1.639
NC_035079.1	29265683	.	T	C	.	.	MAF_INRAE=12.658;MAF_USDA=19.412
NC_035079.1	29265714	.	A	G	.	.	MAF_INRAE=1.667;MAF_USDA=14.583
NC_035079.1	29265753	.	T	A	.	.	MAF_INRAE=16.456;MAF_USDA=2.941
NC_035079.1	29265754	.	C	A	.	.	MAF_INRAE=13.333;MAF_USDA=2.941
NC_035079.1	29265779	.	G	A	.	.	MAF_USDA=4.918
NC_035079.1	29265785	.	A	G	.	.	MAF_INRAE=14.557;MAF_USDA=12.353
NC_035079.1	29265836	.	G	A	.	.	MAF_USDA=3.279
NC_035079.1	29265882	.	C	A	.	.	MAF_INRAE=43.038;MAF_USDA=41.176
NC_035079.1	29265899	.	G	T	.	.	MAF_USDA=3.279
NC_035079.1	29265903	.	G	T	.	.	MAF_USDA=5.738
NC_035079.1	29265915	.	G	T	.	.	MAF_INRAE=6.962;MAF_USDA=5.882
NC_035079.1	29265958	.	T	C	.	.	MAF_USDA=4.918
NC_035079.1	29265989	.	T	A	.	.	MAF_USDA=3.279
NC_035079.1	29265992	.	C	A	.	.	MAF_INRAE=10.526;MAF_USDA=1.639
NC_035079.1	29266032	.	G	T	.	.	MAF_INRAE=16.456;MAF_USDA=27.059
NC_035079.1	29266036	.	G	A	.	.	MAF_USDA=3.279
NC_035079.1	29266168	.	G	A	.	.	MAF_INRAE=10.526
NC_035079.1	29266313	.	G	A	.	.	MAF_INRAE=38.608;MAF_USDA=39.412
NC_035079.1	29266345	.	C	A	.	.	MAF_INRAE=45.57;MAF_USDA=42.941
NC_035079.1	29266359	.	A	T	.	.	MAF_INRAE=38.608;MAF_USDA=38.235
NC_035079.1	29266367	.	A	G	.	.	MAF_INRAE=34.167;MAF_USDA=30.588
NC_035079.1	29266399	.	A	G	.	.	MAF_INRAE=28.481;MAF_USDA=31.176
NC_035079.1	29266406	.	G	A	.	.	MAF_USDA=2.459
NC_035079.1	29266408	.	A	G	.	.	MAF_INRAE=44.937;MAF_USDA=42.353
NC_035079.1	29266427	.	T	G	.	.	MAF_INRAE=10.526;MAF_USDA=4.918
NC_035079.1	29266446	.	T	C	.	.	MAF_INRAE=4.43
NC_035079.1	29266477	.	C	A	.	.	MAF_USDA=4.098
NC_035079.1	29266578	.	T	C	.	.	MAF_USDA=2.459
NC_035079.1	29266647	.	G	T	.	.	MAF_INRAE=48.734;MAF_USDA=45.882
NC_035079.1	29266786	.	A	T	.	.	MAF_INRAE=10.759;MAF_USDA=4.167
NC_035079.1	29266796	.	G	C	.	.	MAF_USDA=3.279
NC_035079.1	29266815	.	C	T	.	.	MAF_USDA=1.639
NC_035079.1	29266925	.	T	A	.	.	MAF_USDA=6.25
NC_035079.1	29266926	.	T	A	.	.	MAF_INRAE=1.667;MAF_USDA=14.583
NC_035079.1	29266941	.	C	A	.	.	MAF_USDA=2.459
NC_035079.1	29267025	.	T	G	.	.	MAF_USDA=3.279
NC_035079.1	29267037	.	C	A	.	.	MAF_USDA=1.639
NC_035079.1	29267046	.	C	A	.	.	MAF_USDA=7.059
NC_035079.1	29267119	.	A	G	.	.	MAF_USDA=1.639
NC_035079.1	29267133	.	G	A	.	.	MAF_INRAE=10.759;MAF_USDA=7.647
NC_035079.1	29267146	.	C	A	.	.	MAF_INRAE=26.582;MAF_USDA=24.706
NC_035079.1	29267147	.	C	T	.	.	MAF_INRAE=20.0;MAF_USDA=24.118
NC_035079.1	29267301	.	A	G	.	.	MAF_INRAE=25.316;MAF_USDA=17.647
NC_035079.1	29267311	.	G	T	.	.	MAF_INRAE=1.667;MAF_USDA=10.588
NC_035079.1	29267481	.	G	A	.	.	MAF_INRAE=10.759;MAF_USDA=4.118
NC_035079.1	29267527	.	C	T	.	.	MAF_INRAE=25.316;MAF_USDA=24.706
NC_035079.1	29267592	.	C	A	.	.	MAF_INRAE=10.759;MAF_USDA=7.647
NC_035079.1	29267604	.	A	C	.	.	MAF_USDA=1.639
NC_035079.1	29267630	.	A	G	.	.	MAF_USDA=1.639
NC_035079.1	29267634	.	G	T	.	.	MAF_USDA=1.639
NC_035079.1	29267775	.	C	T	.	.	MAF_INRAE=3.333;MAF_USDA=9.836
NC_035079.1	29267876	.	T	C	.	.	MAF_USDA=5.738
NC_035079.1	29267920	.	C	A	.	.	MAF_INRAE=1.667;MAF_USDA=14.583
NC_035079.1	29267979	.	A	T	.	.	MAF_INRAE=37.342;MAF_USDA=30.0
NC_035079.1	29267995	.	T	G	.	.	MAF_USDA=5.882
NC_035079.1	29268189	.	C	A	.	.	MAF_USDA=4.118
NC_035079.1	29268227	.	G	T	.	.	MAF_INRAE=5.263;MAF_USDA=16.393
NC_035079.1	29268247	.	T	G	.	.	MAF_INRAE=10.759;MAF_USDA=3.529
NC_035079.1	29268248	.	A	T	.	.	MAF_USDA=1.639
NC_035079.1	29268287	.	G	A	.	.	MAF_INRAE=1.667;MAF_USDA=14.583
NC_035079.1	29268288	.	G	C	.	.	MAF_INRAE=1.667;MAF_USDA=14.583
NC_035079.1	29268346	.	C	A	.	.	MAF_INRAE=29.747;MAF_USDA=31.176
NC_035079.1	29268392	.	C	A	.	.	MAF_USDA=13.115
NC_035079.1	29268401	.	G	T	.	.	MAF_USDA=1.639
NC_035079.1	29268409	.	T	A	.	.	MAF_USDA=13.115
NC_035079.1	29268410	.	C	T	.	.	MAF_USDA=13.115
NC_035079.1	29268436	.	A	C	.	.	MAF_INRAE=10.759;MAF_USDA=12.353
NC_035079.1	29268461	.	T	C	.	.	MAF_USDA=2.459
NC_035079.1	29269617	.	G	A	.	.	MAF_INRAE=35.443;MAF_USDA=36.31
NC_035079.1	29269645	.	G	T	.	.	MAF_USDA=1.667
NC_035079.1	29269671	.	T	G	.	.	MAF_INRAE=5.263
NC_035079.1	29269718	.	G	T	.	.	MAF_INRAE=17.722;MAF_USDA=6.548
NC_035079.1	29269748	.	G	A	.	.	MAF_USDA=4.118
NC_035079.1	29269757	.	A	C	.	.	MAF_INRAE=28.481;MAF_USDA=15.882
NC_035079.1	29269848	.	A	G	.	.	MAF_USDA=1.639
NC_035079.1	29269851	.	G	A	.	.	MAF_INRAE=29.114;MAF_USDA=16.471
NC_035079.1	29269888	.	C	G	.	.	MAF_USDA=6.548
NC_035079.1	29269926	.	T	C	.	.	MAF_INRAE=5.263;MAF_USDA=18.852
NC_035079.1	29269987	.	C	T	.	.	MAF_INRAE=5.263
NC_035079.1	29269988	.	A	G	.	.	MAF_INRAE=24.167;MAF_USDA=30.588
NC_035079.1	29269990	.	C	T	.	.	MAF_USDA=1.639
NC_035079.1	29270015	.	G	A	.	.	MAF_INRAE=10.526
NC_035079.1	29270019	.	T	A	.	.	MAF_INRAE=25.0;MAF_USDA=31.176
NC_035079.1	29270082	.	G	T	.	.	MAF_INRAE=28.481;MAF_USDA=16.471
NC_035079.1	29270139	.	T	C	.	.	MAF_USDA=1.639
NC_035079.1	29270140	.	C	A	.	.	MAF_INRAE=27.848;MAF_USDA=17.059
NC_035079.1	29270144	.	T	C	.	.	MAF_INRAE=24.167;MAF_USDA=30.588
NC_035079.1	29270178	.	T	G	.	.	MAF_INRAE=29.747;MAF_USDA=31.176
NC_035079.1	29270782	.	A	C	.	.	MAF_INRAE=18.987;MAF_USDA=7.647
NC_035079.1	29270810	.	A	G	.	.	MAF_INRAE=48.734;MAF_USDA=27.083
NC_035079.1	29270821	.	C	T	.	.	MAF_INRAE=47.468;MAF_USDA=25.882
NC_035079.1	29271002	.	A	T	.	.	MAF_USDA=1.639
NC_035079.1	29271005	.	G	T	.	.	MAF_USDA=10.417
NC_035079.1	29271051	.	T	A	.	.	MAF_INRAE=24.167
NC_035079.1	29271099	.	T	C	.	.	MAF_USDA=1.639
NC_035079.1	29271125	.	C	G	.	.	MAF_INRAE=5.263;MAF_USDA=9.016
NC_035079.1	29271226	.	C	A	.	.	MAF_INRAE=28.481;MAF_USDA=19.412
NC_035079.1	29271256	.	G	C	.	.	MAF_INRAE=3.797;MAF_USDA=2.941
NC_035079.1	29271257	.	C	T	.	.	MAF_INRAE=18.987;MAF_USDA=7.647
NC_035079.1	29271270	.	C	T	.	.	MAF_USDA=2.459
NC_035079.1	29271397	.	G	T	.	.	MAF_INRAE=6.329;MAF_USDA=12.5
NC_035079.1	29271465	.	A	G	.	.	MAF_INRAE=48.734;MAF_USDA=41.667
NC_035079.1	29271507	.	T	G	.	.	MAF_INRAE=26.582;MAF_USDA=13.69
NC_035079.1	29271556	.	T	A	.	.	MAF_INRAE=34.177;MAF_USDA=30.357
NC_035079.1	29271578	.	C	A	.	.	MAF_USDA=4.098
NC_035079.1	29271604	.	C	A	.	.	MAF_INRAE=7.5
NC_035079.1	29271611	.	C	T	.	.	MAF_INRAE=28.481;MAF_USDA=27.059
NC_035079.1	29271638	.	G	T	.	.	MAF_USDA=4.098
NC_035079.1	29271708	.	G	A	.	.	MAF_USDA=2.459
NC_035079.1	29271777	.	T	C	.	.	MAF_USDA=4.098
NC_035079.1	29271850	.	T	G	.	.	MAF_USDA=17.647
NC_035079.1	29271862	.	G	T	.	.	MAF_INRAE=7.5;MAF_USDA=8.197
NC_035079.1	29271883	.	T	C	.	.	MAF_INRAE=5.263;MAF_USDA=5.738
NC_035079.1	29271887	.	T	C	.	.	MAF_INRAE=27.215;MAF_USDA=21.176
NC_035079.1	29271920	.	A	C	.	.	MAF_USDA=2.459
NC_035079.1	29271943	.	A	C	.	.	MAF_INRAE=10.526
NC_035079.1	29271944	.	G	A	.	.	MAF_INRAE=10.759;MAF_USDA=7.059
NC_035079.1	29271985	.	C	G	.	.	MAF_INRAE=27.215;MAF_USDA=21.765
NC_035079.1	29271999	.	G	A	.	.	MAF_USDA=3.279
NC_035079.1	29272052	.	G	A	.	.	MAF_USDA=1.639
NC_035079.1	29272105	.	T	C	.	.	MAF_USDA=9.016
NC_035079.1	29272131	.	G	A	.	.	MAF_INRAE=27.215;MAF_USDA=29.508
NC_035079.1	29272240	.	T	G	.	.	MAF_INRAE=15.789;MAF_USDA=5.294
NC_035079.1	29272278	.	T	C	.	.	MAF_USDA=2.459
NC_035079.1	29272324	.	G	C	.	.	MAF_INRAE=44.304;MAF_USDA=50.0
NC_035079.1	29272338	.	C	A	.	.	MAF_INRAE=6.329;MAF_USDA=12.353
NC_035079.1	29272396	.	T	C	.	.	MAF_USDA=1.639
NC_035079.1	29272427	.	T	G	.	.	MAF_USDA=3.279
NC_035079.1	29272441	.	G	A	.	.	MAF_USDA=1.639
NC_035079.1	29272567	.	G	T	.	.	MAF_INRAE=27.848;MAF_USDA=28.824
NC_035079.1	29272709	.	A	T	.	.	MAF_INRAE=16.456;MAF_USDA=4.118
NC_035079.1	29272797	.	C	A	.	.	MAF_INRAE=10.127;MAF_USDA=7.647
NC_035079.1	29272807	.	C	T	.	.	MAF_INRAE=10.127;MAF_USDA=7.647
NC_035079.1	29272879	.	T	C	.	.	MAF_USDA=1.639
NC_035079.1	29272887	.	C	A	.	.	MAF_INRAE=10.526
NC_035079.1	29272968	.	C	T	.	.	MAF_INRAE=10.759;MAF_USDA=7.647
NC_035079.1	29273063	.	C	A	.	.	MAF_USDA=3.279
NC_035079.1	29273152	.	A	G	.	.	MAF_USDA=4.118
NC_035079.1	29273214	.	C	T	.	.	MAF_USDA=2.459
NC_035079.1	29273331	.	A	G	.	.	MAF_USDA=1.639
NC_035079.1	29273363	.	T	G	.	.	MAF_INRAE=16.456;MAF_USDA=4.118
NC_035079.1	29273391	.	C	T	.	.	MAF_USDA=4.918
NC_035079.1	29273405	.	A	C	.	.	MAF_USDA=2.459
NC_035079.1	29273415	.	T	C	.	.	MAF_USDA=2.459
NC_035079.1	29273455	.	G	C	.	.	MAF_USDA=2.459
NC_035079.1	29273456	.	T	C	.	.	MAF_USDA=1.639
NC_035079.1	29273538	.	C	T	.	.	MAF_USDA=9.016
NC_035079.1	29273543	.	G	A	.	.	MAF_USDA=2.459
NC_035079.1	29273589	.	C	G	.	.	MAF_INRAE=28.481;MAF_USDA=24.118
NC_035079.1	29273677	.	G	T	.	.	MAF_USDA=4.918
NC_035079.1	29273697	.	C	A	.	.	MAF_USDA=1.639
NC_035079.1	29273798	.	C	A	.	.	MAF_USDA=1.639
NC_035079.1	29273890	.	A	G	.	.	MAF_USDA=6.557
NC_035079.1	29273985	.	C	T	.	.	MAF_INRAE=5.263;MAF_USDA=1.639
NC_035079.1	29273997	.	C	A	.	.	MAF_INRAE=25.949;MAF_USDA=48.824
NC_035079.1	29274032	.	G	T	.	.	MAF_INRAE=5.263;MAF_USDA=6.557
NC_035079.1	29274047	.	A	T	.	.	MAF_INRAE=11.392;MAF_USDA=15.294
NC_035079.1	29274102	.	T	C	.	.	MAF_INRAE=16.456;MAF_USDA=1.639
NC_035079.1	29274131	.	G	A	.	.	MAF_INRAE=12.658;MAF_USDA=32.941
NC_035079.1	29274209	.	A	G	.	.	MAF_USDA=3.279
NC_035079.1	29274317	.	G	A	.	.	MAF_USDA=1.639
NC_035079.1	29274374	.	A	G	.	.	MAF_INRAE=6.329;MAF_USDA=14.118
NC_035079.1	29274451	.	T	C	.	.	MAF_INRAE=22.152;MAF_USDA=7.059
NC_035079.1	29274461	.	C	G	.	.	MAF_INRAE=2.5;MAF_USDA=4.098
NC_035079.1	29274475	.	G	A	.	.	MAF_USDA=1.639
NC_035079.1	29274482	.	A	T	.	.	MAF_USDA=4.918
NC_035079.1	29274540	.	T	G	.	.	MAF_INRAE=10.759;MAF_USDA=4.167
NC_035079.1	29274568	.	T	A	.	.	MAF_USDA=1.639
NC_035079.1	29274687	.	T	G	.	.	MAF_USDA=2.5
NC_035079.1	29274698	.	G	A	.	.	MAF_USDA=1.639
NC_035079.1	29274718	.	C	T	.	.	MAF_INRAE=29.747;MAF_USDA=37.647
NC_035079.1	29274735	.	G	A	.	.	MAF_USDA=1.639
NC_035079.1	29274751	.	C	T	.	.	MAF_USDA=4.098
NC_035079.1	29274791	.	G	C	.	.	MAF_USDA=2.459
NC_035079.1	29274844	.	A	C	.	.	MAF_USDA=2.459
NC_035079.1	29274906	.	C	A	.	.	MAF_INRAE=44.937;MAF_USDA=38.235
NC_035079.1	29275054	.	C	T	.	.	MAF_USDA=13.934
NC_035079.1	29275077	.	G	A	.	.	MAF_USDA=2.459
NC_035079.1	29275144	.	A	T	.	.	MAF_USDA=2.459
NC_035079.1	29275193	.	G	T	.	.	MAF_INRAE=17.089
NC_035079.1	29275199	.	T	A	.	.	MAF_INRAE=10.526
NC_035079.1	29275254	.	A	G	.	.	MAF_USDA=4.098
NC_035079.1	29275258	.	G	T	.	.	MAF_USDA=3.279
NC_035079.1	29275275	.	C	A	.	.	MAF_INRAE=13.924;MAF_USDA=14.118
NC_035079.1	29275324	.	C	T	.	.	MAF_INRAE=3.333;MAF_USDA=5.738
NC_035079.1	29275419	.	C	A	.	.	MAF_USDA=1.639
NC_035079.1	29275445	.	G	T	.	.	MAF_USDA=1.639
NC_035079.1	29275465	.	C	T	.	.	MAF_USDA=9.412
NC_035079.1	29275473	.	C	T	.	.	MAF_USDA=14.118
NC_035079.1	29275492	.	G	A	.	.	MAF_INRAE=5.263;MAF_USDA=1.639
NC_035079.1	29275579	.	A	G	.	.	MAF_USDA=12.295
NC_035079.1	29275608	.	T	C	.	.	MAF_INRAE=7.5
NC_035079.1	29275645	.	A	G	.	.	MAF_USDA=1.765
NC_035079.1	29275711	.	G	A	.	.	MAF_USDA=4.118
NC_035079.1	29275864	.	G	T	.	.	MAF_USDA=1.639
NC_035079.1	29275899	.	T	A	.	.	MAF_INRAE=46.203;MAF_USDA=40.0
NC_035079.1	29275906	.	T	G	.	.	MAF_INRAE=28.333
NC_035079.1	29275960	.	G	A	.	.	MAF_INRAE=17.089;MAF_USDA=21.176
NC_035079.1	29275962	.	C	G	.	.	MAF_USDA=4.098
NC_035079.1	29275976	.	A	C	.	.	MAF_USDA=2.459
NC_035079.1	29275994	.	G	C	.	.	MAF_INRAE=4.43
NC_035079.1	29276033	.	C	A	.	.	MAF_INRAE=11.392;MAF_USDA=14.118
NC_035079.1	29276076	.	G	T	.	.	MAF_USDA=1.639
NC_035079.1	29276223	.	A	G	.	.	MAF_USDA=1.639
NC_035079.1	29276313	.	G	A	.	.	MAF_INRAE=10.526;MAF_USDA=6.557
NC_035079.1	29276401	.	A	C	.	.	MAF_INRAE=10.127;MAF_USDA=28.235
NC_035079.1	29276417	.	G	A	.	.	MAF_USDA=2.459
NC_035079.1	29276418	.	G	A	.	.	MAF_USDA=2.459
NC_035079.1	29276613	.	G	T	.	.	MAF_INRAE=22.785;MAF_USDA=24.118
NC_035079.1	29276625	.	C	A	.	.	MAF_USDA=1.639
NC_035079.1	29276628	.	A	T	.	.	MAF_INRAE=4.43;MAF_USDA=19.412
NC_035079.1	29276629	.	T	G	.	.	MAF_INRAE=4.167
NC_035079.1	29276642	.	G	T	.	.	MAF_USDA=12.295
NC_035079.1	29276663	.	A	T	.	.	MAF_INRAE=12.658;MAF_USDA=44.118
NC_035079.1	29276664	.	G	C	.	.	MAF_INRAE=10.0;MAF_USDA=44.706
NC_035079.1	29276667	.	G	A	.	.	MAF_USDA=3.279
NC_035079.1	29276669	.	T	A	.	.	MAF_INRAE=12.658;MAF_USDA=43.529
NC_035079.1	29276694	.	G	A	.	.	MAF_INRAE=15.823;MAF_USDA=30.588
NC_035079.1	29276696	.	G	A	.	.	MAF_INRAE=10.526
NC_035079.1	29276722	.	G	T	.	.	MAF_INRAE=38.333;MAF_USDA=22.941
NC_035079.1	29276730	.	G	T	.	.	MAF_USDA=22.353
NC_035079.1	29276784	.	T	G	.	.	MAF_INRAE=10.526;MAF_USDA=14.118
NC_035079.1	29276923	.	C	T	.	.	MAF_USDA=11.176
NC_035079.1	29276946	.	G	A	.	.	MAF_INRAE=4.43;MAF_USDA=5.738
NC_035079.1	29277069	.	G	A	.	.	MAF_USDA=2.459
NC_035079.1	29277137	.	G	A	.	.	MAF_USDA=3.279
NC_035079.1	29277138	.	A	C	.	.	MAF_USDA=2.459
NC_035079.1	29277177	.	G	A	.	.	MAF_INRAE=5.263;MAF_USDA=1.639
NC_035079.1	29277287	.	A	G	.	.	MAF_USDA=14.583
NC_035079.1	29277295	.	G	T	.	.	MAF_USDA=3.279
NC_035079.1	29277303	.	G	A	.	.	MAF_INRAE=15.833;MAF_USDA=4.118
NC_035079.1	29277348	.	T	C	.	.	MAF_INRAE=49.367;MAF_USDA=28.235
NC_035079.1	29277352	.	C	T	.	.	MAF_INRAE=45.0;MAF_USDA=27.059
NC_035079.1	29277383	.	G	C	.	.	MAF_INRAE=32.278;MAF_USDA=25.595
NC_035079.1	29277491	.	C	A	.	.	MAF_INRAE=6.329;MAF_USDA=5.294
NC_035079.1	29277559	.	T	C	.	.	MAF_INRAE=38.608;MAF_USDA=15.294
NC_035079.1	29277567	.	C	A	.	.	MAF_INRAE=49.367;MAF_USDA=27.059
NC_035079.1	29277574	.	T	C	.	.	MAF_INRAE=10.526;MAF_USDA=31.176
NC_035079.1	29277757	.	G	A	.	.	MAF_INRAE=5.833
NC_035079.1	29277829	.	A	G	.	.	MAF_INRAE=28.333
NC_035079.1	29277831	.	A	T	.	.	MAF_INRAE=28.333;MAF_USDA=8.235
NC_035079.1	29277867	.	A	G	.	.	MAF_INRAE=6.962;MAF_USDA=44.118
NC_035079.1	29277911	.	T	G	.	.	MAF_INRAE=27.848;MAF_USDA=38.824
NC_035079.1	29277923	.	G	C	.	.	MAF_USDA=2.459
NC_035079.1	29277932	.	T	C	.	.	MAF_INRAE=27.848;MAF_USDA=38.824
NC_035079.1	29277961	.	T	C	.	.	MAF_USDA=2.459
NC_035079.1	29277972	.	A	G	.	.	MAF_USDA=3.279
NC_035079.1	29278007	.	G	T	.	.	MAF_USDA=3.279
NC_035079.1	29278039	.	G	T	.	.	MAF_INRAE=21.519;MAF_USDA=12.941
NC_035079.1	29278059	.	C	T	.	.	MAF_USDA=3.279
NC_035079.1	29278097	.	G	A	.	.	MAF_USDA=2.459
NC_035079.1	29278138	.	T	C	.	.	MAF_INRAE=4.43;MAF_USDA=4.918
NC_035079.1	29278153	.	T	G	.	.	MAF_INRAE=4.43;MAF_USDA=4.918
NC_035079.1	29278161	.	G	A	.	.	MAF_USDA=2.459
NC_035079.1	29278228	.	C	T	.	.	MAF_USDA=2.459
NC_035079.1	29278287	.	G	T	.	.	MAF_INRAE=5.263;MAF_USDA=1.639
NC_035079.1	29278297	.	G	T	.	.	MAF_INRAE=1.667;MAF_USDA=14.583
NC_035079.1	29278373	.	A	G	.	.	MAF_USDA=1.639
NC_035079.1	29278377	.	C	T	.	.	MAF_USDA=2.459
NC_035079.1	29278395	.	C	T	.	.	MAF_USDA=1.639
NC_035079.1	29278429	.	C	T	.	.	MAF_USDA=1.639
NC_035079.1	29278461	.	C	G	.	.	MAF_INRAE=10.759;MAF_USDA=8.235
NC_035079.1	29278638	.	G	T	.	.	MAF_INRAE=8.228;MAF_USDA=48.824
NC_035079.1	29278671	.	C	T	.	.	MAF_USDA=3.279
NC_035079.1	29278793	.	C	A	.	.	MAF_INRAE=10.127;MAF_USDA=4.167
NC_035079.1	29278909	.	G	A	.	.	MAF_INRAE=10.759;MAF_USDA=4.167
NC_035079.1	29278992	.	G	A	.	.	MAF_USDA=12.295
NC_035079.1	29279007	.	T	G	.	.	MAF_INRAE=10.526;MAF_USDA=28.824
NC_035079.1	29279319	.	G	A	.	.	MAF_INRAE=10.759;MAF_USDA=4.167
NC_035079.1	29279619	.	C	T	.	.	MAF_INRAE=10.759;MAF_USDA=8.235
NC_035079.1	29279680	.	G	T	.	.	MAF_INRAE=3.797
NC_035079.1	29279722	.	A	T	.	.	MAF_INRAE=14.557;MAF_USDA=10.588
NC_035079.1	29279738	.	A	C	.	.	MAF_INRAE=5.263;MAF_USDA=1.639
NC_035079.1	29279814	.	G	A	.	.	MAF_USDA=13.529
NC_035079.1	29279822	.	T	G	.	.	MAF_INRAE=10.526;MAF_USDA=9.836
NC_035079.1	29279856	.	A	G	.	.	MAF_USDA=16.393
NC_035079.1	29279959	.	G	A	.	.	MAF_INRAE=10.526;MAF_USDA=8.197
NC_035079.1	29279978	.	C	T	.	.	MAF_USDA=12.295
NC_035079.1	29280030	.	C	T	.	.	MAF_USDA=4.098
NC_035079.1	29280246	.	T	C	.	.	MAF_INRAE=5.063;MAF_USDA=7.059
NC_035079.1	29280261	.	T	C	.	.	MAF_USDA=2.083
NC_035079.1	29280308	.	A	G	.	.	MAF_USDA=7.377
NC_035079.1	29280326	.	T	C	.	.	MAF_INRAE=6.962;MAF_USDA=9.836
NC_035079.1	29280334	.	C	G	.	.	MAF_USDA=4.098
NC_035079.1	29280337	.	G	T	.	.	MAF_USDA=1.639
NC_035079.1	29280375	.	C	A	.	.	MAF_USDA=1.639
NC_035079.1	29280400	.	C	T	.	.	MAF_USDA=2.459
NC_035079.1	29280422	.	A	C	.	.	MAF_INRAE=25.316;MAF_USDA=44.706
NC_035079.1	29280469	.	G	A	.	.	MAF_USDA=2.459
NC_035079.1	29280533	.	A	G	.	.	MAF_INRAE=3.797;MAF_USDA=2.941
NC_035079.1	29280553	.	T	A	.	.	MAF_INRAE=29.114;MAF_USDA=46.471
NC_035079.1	29280605	.	C	T	.	.	MAF_INRAE=10.759;MAF_USDA=32.941
NC_035079.1	29280618	.	G	A	.	.	MAF_INRAE=15.833;MAF_USDA=5.294
NC_035079.1	29280670	.	G	A	.	.	MAF_INRAE=10.526
NC_035079.1	29280801	.	T	A	.	.	MAF_INRAE=6.329;MAF_USDA=12.5
NC_035079.1	29280828	.	T	C	.	.	MAF_INRAE=10.759;MAF_USDA=8.235
NC_035079.1	29280860	.	T	G	.	.	MAF_INRAE=12.025;MAF_USDA=28.824
NC_035079.1	29280866	.	A	C	.	.	MAF_USDA=41.667
NC_035079.1	29280899	.	C	T	.	.	MAF_INRAE=25.316;MAF_USDA=42.353
NC_035079.1	29280944	.	A	G	.	.	MAF_INRAE=9.167
NC_035079.1	29280957	.	G	A	.	.	MAF_INRAE=12.658
NC_035079.1	29280959	.	G	A	.	.	MAF_INRAE=4.167;MAF_USDA=4.098
NC_035079.1	29280973	.	A	C	.	.	MAF_INRAE=14.167
NC_035079.1	29280997	.	G	T	.	.	MAF_INRAE=9.167
NC_035079.1	29281009	.	C	A	.	.	MAF_INRAE=38.333
NC_035079.1	29281082	.	T	A	.	.	MAF_USDA=31.25
NC_035079.1	29281083	.	C	T	.	.	MAF_USDA=39.583
NC_035079.1	29281096	.	C	A	.	.	MAF_INRAE=46.667;MAF_USDA=39.583
NC_035079.1	29281110	.	T	C	.	.	MAF_INRAE=46.667
NC_035079.1	29281124	.	A	G	.	.	MAF_INRAE=46.667
NC_035079.1	29281126	.	T	G	.	.	MAF_INRAE=46.667
NC_035079.1	29281139	.	G	C	.	.	MAF_INRAE=47.5
NC_035079.1	29281169	.	C	G	.	.	MAF_INRAE=41.667
NC_035079.1	29281234	.	T	C	.	.	MAF_INRAE=47.5
NC_035079.1	29281237	.	A	G	.	.	MAF_INRAE=47.5
NC_035079.1	29281248	.	A	G	.	.	MAF_INRAE=48.333
NC_035079.1	29281264	.	A	C	.	.	MAF_INRAE=49.167
NC_035079.1	29281266	.	G	A	.	.	MAF_INRAE=3.333
NC_035079.1	29281275	.	A	C	.	.	MAF_INRAE=50.0
NC_035079.1	29281312	.	G	A	.	.	MAF_INRAE=50.0
NC_035079.1	29281318	.	T	C	.	.	MAF_INRAE=50.0
NC_035079.1	29281336	.	C	T	.	.	MAF_INRAE=50.0
NC_035079.1	29281356	.	C	T	.	.	MAF_INRAE=48.333
NC_035079.1	29281369	.	G	A	.	.	MAF_INRAE=47.5
NC_035079.1	29281375	.	A	C	.	.	MAF_INRAE=5.0
NC_035079.1	29281384	.	C	A	.	.	MAF_INRAE=45.0
NC_035079.1	29281438	.	A	C	.	.	MAF_INRAE=34.167
NC_035079.1	29281450	.	T	G	.	.	MAF_USDA=12.353
NC_035079.1	29281499	.	A	G	.	.	MAF_INRAE=43.038;MAF_USDA=41.176
NC_035079.1	29281575	.	T	C	.	.	MAF_INRAE=45.57;MAF_USDA=25.882
NC_035079.1	29281592	.	C	T	.	.	MAF_INRAE=10.759;MAF_USDA=25.0
NC_035079.1	29281705	.	G	A	.	.	MAF_INRAE=10.526
NC_035079.1	29281834	.	A	G	.	.	MAF_INRAE=45.57;MAF_USDA=20.238
NC_035079.1	29281950	.	C	A	.	.	MAF_INRAE=5.263;MAF_USDA=4.098
NC_035079.1	29281989	.	T	G	.	.	MAF_INRAE=42.105;MAF_USDA=15.294
NC_035079.1	29282067	.	T	G	.	.	MAF_USDA=1.639
NC_035079.1	29282126	.	C	A	.	.	MAF_INRAE=45.57;MAF_USDA=16.667
NC_035079.1	29282136	.	C	T	.	.	MAF_INRAE=3.797;MAF_USDA=16.667
NC_035079.1	29282163	.	G	A	.	.	MAF_USDA=14.706
NC_035079.1	29282164	.	G	A	.	.	MAF_USDA=1.639
NC_035079.1	29282200	.	C	A	.	.	MAF_INRAE=28.333;MAF_USDA=4.098
NC_035079.1	29282216	.	G	A	.	.	MAF_USDA=2.459
NC_035079.1	29282311	.	G	A	.	.	MAF_USDA=2.459
NC_035079.1	29282325	.	C	A	.	.	MAF_USDA=1.639
NC_035079.1	29282412	.	C	T	.	.	MAF_INRAE=12.025;MAF_USDA=16.471
NC_035079.1	29282626	.	A	G	.	.	MAF_INRAE=43.038;MAF_USDA=19.412
NC_035079.1	29282666	.	A	T	.	.	MAF_USDA=4.098
NC_035079.1	29282714	.	C	A	.	.	MAF_INRAE=4.43
NC_035079.1	29282726	.	T	A	.	.	MAF_USDA=4.098
NC_035079.1	29282954	.	C	T	.	.	MAF_INRAE=4.43
NC_035079.1	29282979	.	A	T	.	.	MAF_INRAE=43.038;MAF_USDA=18.235
NC_035079.1	29283019	.	G	A	.	.	MAF_INRAE=34.81;MAF_USDA=10.588
NC_035079.1	29283243	.	T	G	.	.	MAF_INRAE=43.038;MAF_USDA=19.412
NC_035079.1	29283274	.	G	A	.	.	MAF_INRAE=43.038;MAF_USDA=19.412
NC_035079.1	29283307	.	G	A	.	.	MAF_INRAE=43.038;MAF_USDA=20.0
NC_035079.1	29283359	.	A	T	.	.	MAF_USDA=4.918
NC_035079.1	29283386	.	C	T	.	.	MAF_USDA=5.738
NC_035079.1	29283571	.	C	A	.	.	MAF_INRAE=43.038;MAF_USDA=20.0
NC_035079.1	29283630	.	C	A	.	.	MAF_USDA=16.667
NC_035079.1	29283635	.	C	A	.	.	MAF_INRAE=43.671;MAF_USDA=18.824
NC_035079.1	29283636	.	A	G	.	.	MAF_INRAE=36.667;MAF_USDA=19.412
NC_035079.1	29283776	.	C	A	.	.	MAF_INRAE=1.667;MAF_USDA=14.583
NC_035079.1	29283793	.	T	C	.	.	MAF_INRAE=44.304;MAF_USDA=21.765
NC_035079.1	29283810	.	C	A	.	.	MAF_INRAE=36.842;MAF_USDA=19.412
NC_035079.1	29283813	.	C	A	.	.	MAF_USDA=15.882
NC_035079.1	29283818	.	A	C	.	.	MAF_INRAE=19.167;MAF_USDA=10.417
NC_035079.1	29283826	.	A	G	.	.	MAF_INRAE=43.038;MAF_USDA=18.824
NC_035079.1	29283853	.	T	G	.	.	MAF_INRAE=5.263;MAF_USDA=3.279
NC_035079.1	29283858	.	A	C	.	.	MAF_INRAE=5.263;MAF_USDA=2.459
NC_035079.1	29283861	.	T	A	.	.	MAF_USDA=2.459
NC_035079.1	29283862	.	G	A	.	.	MAF_USDA=2.459
NC_035079.1	29283895	.	C	T	.	.	MAF_USDA=6.667
NC_035079.1	29283912	.	C	T	.	.	MAF_INRAE=5.263;MAF_USDA=3.529
NC_035079.1	29283919	.	G	T	.	.	MAF_USDA=10.588
NC_035079.1	29283930	.	A	T	.	.	MAF_USDA=1.639
NC_035079.1	29284012	.	G	T	.	.	MAF_INRAE=5.263;MAF_USDA=3.279
NC_035079.1	29284033	.	A	G	.	.	MAF_INRAE=43.671;MAF_USDA=18.824
NC_035079.1	29284059	.	C	A	.	.	MAF_USDA=2.459
NC_035079.1	29284085	.	T	C	.	.	MAF_USDA=23.529
NC_035079.1	29284172	.	A	G	.	.	MAF_USDA=1.639
NC_035079.1	29284221	.	G	A	.	.	MAF_USDA=6.557
NC_035079.1	29284249	.	A	G	.	.	MAF_INRAE=3.333;MAF_USDA=3.279
NC_035079.1	29284278	.	A	T	.	.	MAF_USDA=32.353
NC_035079.1	29284325	.	G	C	.	.	MAF_INRAE=1.667;MAF_USDA=14.583
NC_035079.1	29284389	.	A	G	.	.	MAF_INRAE=43.038;MAF_USDA=19.412
NC_035079.1	29284497	.	C	G	.	.	MAF_USDA=25.0
NC_035079.1	29284586	.	T	A	.	.	MAF_INRAE=43.038;MAF_USDA=20.0
NC_035079.1	29284595	.	T	G	.	.	MAF_INRAE=47.5;MAF_USDA=47.647
NC_035079.1	29284632	.	G	A	.	.	MAF_USDA=6.557
NC_035079.1	29284797	.	A	G	.	.	MAF_INRAE=12.5
NC_035079.1	29284892	.	A	T	.	.	MAF_USDA=18.033
NC_035079.1	29284931	.	G	T	.	.	MAF_USDA=18.033
NC_035079.1	29284960	.	A	G	.	.	MAF_USDA=9.016
NC_035079.1	29285001	.	G	T	.	.	MAF_INRAE=18.987
NC_035079.1	29285030	.	T	A	.	.	MAF_INRAE=50.0
NC_035079.1	29285056	.	A	C	.	.	MAF_INRAE=5.263
NC_035079.1	29285085	.	T	A	.	.	MAF_INRAE=10.759;MAF_USDA=8.235
NC_035079.1	29285112	.	A	G	.	.	MAF_INRAE=10.526
NC_035079.1	29285132	.	A	T	.	.	MAF_INRAE=3.797;MAF_USDA=2.941
NC_035079.1	29285139	.	A	T	.	.	MAF_INRAE=3.333;MAF_USDA=2.459
NC_035079.1	29285140	.	T	A	.	.	MAF_INRAE=43.038;MAF_USDA=20.0
NC_035079.1	29285141	.	A	C	.	.	MAF_INRAE=36.667;MAF_USDA=20.0
NC_035079.1	29285184	.	G	C	.	.	MAF_USDA=2.459
NC_035079.1	29285201	.	C	T	.	.	MAF_INRAE=5.263;MAF_USDA=3.279
NC_035079.1	29285222	.	T	G	.	.	MAF_INRAE=5.263;MAF_USDA=1.639
NC_035079.1	29285268	.	G	A	.	.	MAF_USDA=3.279
NC_035079.1	29285269	.	G	T	.	.	MAF_USDA=3.279
NC_035079.1	29285340	.	T	A	.	.	MAF_INRAE=3.333;MAF_USDA=2.459
NC_035079.1	29285400	.	CTTTTTTTC	CTTTTTTTT	.	.	MAF_USDA=39.13
NC_035079.1	29285417	.	A	T	.	.	MAF_USDA=25.0
NC_035079.1	29285418	.	A	T	.	.	MAF_USDA=16.667
NC_035079.1	29285508	.	G	A	.	.	MAF_INRAE=15.833;MAF_USDA=8.333
NC_035079.1	29285511	.	T	A	.	.	MAF_USDA=4.098
NC_035079.1	29285538	.	T	G	.	.	MAF_INRAE=5.263;MAF_USDA=3.279
NC_035079.1	29285551	.	T	A	.	.	MAF_USDA=4.098
NC_035079.1	29285604	.	A	G	.	.	MAF_USDA=1.639
NC_035079.1	29285612	.	A	T	.	.	MAF_INRAE=10.759;MAF_USDA=8.824
NC_035079.1	29285623	.	C	A	.	.	MAF_USDA=5.833
NC_035079.1	29285641	.	C	T	.	.	MAF_INRAE=38.608;MAF_USDA=14.706
NC_035079.1	29285705	.	T	C	.	.	MAF_INRAE=5.263;MAF_USDA=3.279
NC_035079.1	29285794	.	T	A	.	.	MAF_INRAE=31.579
NC_035079.1	29285958	.	G	A	.	.	MAF_INRAE=43.038;MAF_USDA=20.0
NC_035079.1	29285979	.	T	G	.	.	MAF_INRAE=43.038;MAF_USDA=19.412
NC_035079.1	29286063	.	T	C	.	.	MAF_INRAE=39.873;MAF_USDA=34.118
NC_035079.1	29286109	.	C	T	.	.	MAF_INRAE=43.038;MAF_USDA=19.412
NC_035079.1	29286171	.	G	A	.	.	MAF_USDA=2.5
NC_035079.1	29286210	.	C	T	.	.	MAF_INRAE=43.038;MAF_USDA=19.412
NC_035079.1	29286341	.	T	G	.	.	MAF_USDA=2.459
NC_035079.1	29286343	.	G	T	.	.	MAF_INRAE=28.333;MAF_USDA=1.639
NC_035079.1	29286467	.	G	A	.	.	MAF_INRAE=10.526;MAF_USDA=18.235
NC_035079.1	29286476	.	C	T	.	.	MAF_INRAE=15.833;MAF_USDA=22.353
NC_035079.1	29286479	.	T	C	.	.	MAF_INRAE=10.526
NC_035079.1	29286483	.	T	G	.	.	MAF_INRAE=15.833;MAF_USDA=22.353
NC_035079.1	29286494	.	C	A	.	.	MAF_INRAE=42.405;MAF_USDA=41.176
NC_035079.1	29286502	.	A	G	.	.	MAF_INRAE=43.038;MAF_USDA=34.118
NC_035079.1	29286534	.	G	T	.	.	MAF_INRAE=15.833;MAF_USDA=3.529
NC_035079.1	29286609	.	T	A	.	.	MAF_INRAE=45.57;MAF_USDA=35.294
NC_035079.1	29286698	.	G	A	.	.	MAF_USDA=4.167
NC_035079.1	29286720	.	G	A	.	.	MAF_INRAE=3.333;MAF_USDA=17.059
NC_035079.1	29286775	.	C	T	.	.	MAF_USDA=1.639
NC_035079.1	29286797	.	C	T	.	.	MAF_INRAE=5.063;MAF_USDA=20.0
NC_035079.1	29286887	.	G	A	.	.	MAF_INRAE=43.038;MAF_USDA=19.412
NC_035079.1	29286911	.	C	T	.	.	MAF_INRAE=38.608;MAF_USDA=15.882
NC_035079.1	29286983	.	C	T	.	.	MAF_INRAE=10.526
NC_035079.1	29286986	.	C	A	.	.	MAF_INRAE=15.833;MAF_USDA=3.529
NC_035079.1	29287023	.	T	C	.	.	MAF_USDA=4.167
NC_035079.1	29287042	.	C	T	.	.	MAF_INRAE=3.333;MAF_USDA=14.118
NC_035079.1	29287154	.	G	A	.	.	MAF_INRAE=5.263;MAF_USDA=1.639
NC_035079.1	29287164	.	G	T	.	.	MAF_USDA=1.639
NC_035079.1	29287215	.	C	G	.	.	MAF_INRAE=27.5;MAF_USDA=3.279
NC_035079.1	29287260	.	T	G	.	.	MAF_INRAE=15.833;MAF_USDA=3.529
NC_035079.1	29287335	.	C	T	.	.	MAF_USDA=4.098
NC_035079.1	29287344	.	G	A	.	.	MAF_INRAE=49.367;MAF_USDA=35.882
NC_035079.1	29287475	.	A	G	.	.	MAF_INRAE=50.0;MAF_USDA=35.294
NC_035079.1	29287506	.	C	T	.	.	MAF_USDA=5.738
NC_035079.1	29287528	.	C	A	.	.	MAF_USDA=1.639
NC_035079.1	29287535	.	T	G	.	.	MAF_INRAE=45.57;MAF_USDA=18.824
NC_035079.1	29287546	.	C	G	.	.	MAF_USDA=6.557
NC_035079.1	29287554	.	C	T	.	.	MAF_INRAE=49.367;MAF_USDA=35.294
NC_035079.1	29287751	.	A	G	.	.	MAF_USDA=4.167
NC_035079.1	29287794	.	A	G	.	.	MAF_INRAE=10.526
NC_035079.1	29287857	.	G	T	.	.	MAF_USDA=2.459
NC_035079.1	29287901	.	G	A	.	.	MAF_USDA=1.639
NC_035079.1	29287948	.	T	A	.	.	MAF_INRAE=3.333;MAF_USDA=2.459
NC_035079.1	29287976	.	A	T	.	.	MAF_USDA=9.016
NC_035079.1	29288024	.	A	G	.	.	MAF_INRAE=28.333;MAF_USDA=4.098
NC_035079.1	29288035	.	T	A	.	.	MAF_INRAE=10.526
NC_035079.1	29288094	.	T	C	.	.	MAF_USDA=4.098
NC_035079.1	29288143	.	C	T	.	.	MAF_USDA=3.279
NC_035079.1	29288170	.	G	A	.	.	MAF_INRAE=43.038;MAF_USDA=18.824
NC_035079.1	29288192	.	A	G	.	.	MAF_USDA=5.882
NC_035079.1	29288211	.	C	T	.	.	MAF_INRAE=43.038;MAF_USDA=20.0
NC_035079.1	29288220	.	C	G	.	.	MAF_INRAE=49.367;MAF_USDA=34.706
NC_035079.1	29288245	.	T	C	.	.	MAF_INRAE=3.165;MAF_USDA=33.529
NC_035079.1	29288248	.	C	T	.	.	MAF_USDA=4.918
NC_035079.1	29288318	.	G	A	.	.	MAF_INRAE=27.5
NC_035079.1	29288423	.	G	T	.	.	MAF_USDA=4.098
NC_035079.1	29288515	.	G	C	.	.	MAF_USDA=17.262
NC_035079.1	29289369	.	G	T	.	.	MAF_INRAE=11.392;MAF_USDA=8.235
NC_035079.1	29289401	.	A	G	.	.	MAF_USDA=6.471
NC_035079.1	29289475	.	C	T	.	.	MAF_INRAE=43.671;MAF_USDA=19.412
NC_035079.1	29289476	.	C	T	.	.	MAF_INRAE=44.937;MAF_USDA=27.647
NC_035079.1	29289585	.	C	T	.	.	MAF_INRAE=49.367;MAF_USDA=35.294
NC_035079.1	29289595	.	G	A	.	.	MAF_INRAE=3.333;MAF_USDA=4.167
NC_035079.1	29289693	.	G	A	.	.	MAF_INRAE=15.789;MAF_USDA=32.353
NC_035079.1	29289724	.	C	A	.	.	MAF_USDA=4.098
NC_035079.1	29289797	.	G	A	.	.	MAF_INRAE=43.038;MAF_USDA=28.235
NC_035079.1	29289897	.	T	C	.	.	MAF_INRAE=42.405;MAF_USDA=18.824
NC_035079.1	29290009	.	T	A	.	.	MAF_USDA=1.639
NC_035079.1	29290023	.	G	A	.	.	MAF_USDA=3.279
NC_035079.1	29290050	.	T	C	.	.	MAF_USDA=8.235
NC_035079.1	29290069	.	C	T	.	.	MAF_INRAE=5.063;MAF_USDA=5.294
NC_035079.1	29290153	.	C	A	.	.	MAF_USDA=1.639
NC_035079.1	29290185	.	G	A	.	.	MAF_INRAE=10.759;MAF_USDA=8.235
NC_035079.1	29290301	.	T	C	.	.	MAF_INRAE=43.038;MAF_USDA=19.412
NC_035079.1	29290323	.	G	C	.	.	MAF_USDA=1.639
NC_035079.1	29290326	.	C	G	.	.	MAF_USDA=7.647
NC_035079.1	29290415	.	G	A	.	.	MAF_USDA=2.459
NC_035079.1	29290459	.	T	C	.	.	MAF_INRAE=28.333
NC_035079.1	29290469	.	A	T	.	.	MAF_INRAE=41.772;MAF_USDA=19.412
NC_035079.1	29290489	.	C	G	.	.	MAF_INRAE=10.526
NC_035079.1	29290549	.	A	G	.	.	MAF_USDA=8.235
NC_035079.1	29290596	.	G	A	.	.	MAF_INRAE=28.333;MAF_USDA=2.459
NC_035079.1	29290621	.	C	G	.	.	MAF_INRAE=10.759;MAF_USDA=8.235
NC_035079.1	29290882	.	T	C	.	.	MAF_USDA=2.459
NC_035079.1	29290908	.	C	T	.	.	MAF_USDA=4.706
NC_035079.1	29290937	.	G	T	.	.	MAF_INRAE=38.608;MAF_USDA=14.706
NC_035079.1	29290938	.	A	C	.	.	MAF_INRAE=32.5;MAF_USDA=14.706
NC_035079.1	29291005	.	T	C	.	.	MAF_INRAE=42.405;MAF_USDA=49.412
NC_035079.1	29291038	.	T	A	.	.	MAF_INRAE=4.43;MAF_USDA=5.738
NC_035079.1	29291064	.	T	A	.	.	MAF_USDA=1.639
NC_035079.1	29291108	.	T	A	.	.	MAF_INRAE=44.937;MAF_USDA=36.471
NC_035079.1	29291161	.	T	A	.	.	MAF_INRAE=10.759;MAF_USDA=8.235
NC_035079.1	29291218	.	T	G	.	.	MAF_USDA=5.882
NC_035079.1	29291252	.	A	T	.	.	MAF_INRAE=5.063;MAF_USDA=4.706
NC_035079.1	29291297	.	C	T	.	.	MAF_INRAE=5.263
NC_035079.1	29291307	.	C	A	.	.	MAF_USDA=2.083
NC_035079.1	29291325	.	A	C	.	.	MAF_USDA=8.333
NC_035079.1	29292205	.	C	T	.	.	MAF_INRAE=8.333
NC_035079.1	29292281	.	C	T	.	.	MAF_USDA=2.459
NC_035079.1	29292322	.	G	T	.	.	MAF_INRAE=44.937
NC_035079.1	29292360	.	C	A	.	.	MAF_INRAE=2.5
NC_035079.1	29292402	.	T	C	.	.	MAF_INRAE=48.333
NC_035079.1	29292414	.	A	G	.	.	MAF_INRAE=49.167
NC_035079.1	29292422	.	G	T	.	.	MAF_INRAE=49.167
NC_035079.1	29292423	.	G	T	.	.	MAF_INRAE=49.167
NC_035079.1	29292433	.	C	T	.	.	MAF_INRAE=49.167
NC_035079.1	29292438	.	A	G	.	.	MAF_INRAE=49.167
NC_035079.1	29292444	.	A	C	.	.	MAF_INRAE=49.167
NC_035079.1	29292447	.	A	G	.	.	MAF_INRAE=49.167
NC_035079.1	29292453	.	G	A	.	.	MAF_INRAE=8.228
NC_035079.1	29292466	.	C	T	.	.	MAF_INRAE=47.5
NC_035079.1	29292488	.	A	G	.	.	MAF_INRAE=24.167
NC_035079.1	29292498	.	A	C	.	.	MAF_INRAE=25.0
NC_035079.1	29292500	.	G	A	.	.	MAF_INRAE=25.0
NC_035079.1	29292501	.	C	G	.	.	MAF_INRAE=25.0
NC_035079.1	29292503	.	G	C	.	.	MAF_INRAE=43.333
NC_035079.1	29292526	.	G	A	.	.	MAF_INRAE=45.833
NC_035079.1	29292533	.	G	A	.	.	MAF_INRAE=24.167
NC_035079.1	29292551	.	C	T	.	.	MAF_INRAE=41.667
NC_035079.1	29292557	.	G	A	.	.	MAF_INRAE=41.667
NC_035079.1	29292639	.	GAAA	GAAC	.	.	MAF_USDA=25.0
NC_035079.1	29292660	.	A	G	.	.	MAF_INRAE=19.167
NC_035079.1	29292682	.	T	A	.	.	MAF_INRAE=30.0;MAF_USDA=27.647
NC_035079.1	29292683	.	T	A	.	.	MAF_USDA=27.647
NC_035079.1	29292684	.	C	A	.	.	MAF_INRAE=29.167;MAF_USDA=27.647
NC_035079.1	29292691	.	T	C	.	.	MAF_INRAE=17.5
NC_035079.1	29292694	.	A	T	.	.	MAF_INRAE=17.5
NC_035079.1	29292698	.	T	C	.	.	MAF_INRAE=15.833
NC_035079.1	29292721	.	T	C	.	.	MAF_INRAE=6.667
NC_035079.1	29292726	.	T	C	.	.	MAF_INRAE=6.667
NC_035079.1	29292732	.	T	A	.	.	MAF_INRAE=3.333
NC_035079.1	29292741	.	A	G	.	.	MAF_INRAE=2.5
NC_035079.1	29292743	.	G	A	.	.	MAF_INRAE=44.304
NC_035079.1	29292746	.	G	A	.	.	MAF_INRAE=2.5
NC_035079.1	29292761	.	G	A	.	.	MAF_INRAE=3.333
NC_035079.1	29292791	.	A	G	.	.	MAF_INRAE=2.5
NC_035079.1	29292833	.	T	G	.	.	MAF_INRAE=3.333
NC_035079.1	29292960	.	C	G	.	.	MAF_INRAE=39.241;MAF_USDA=37.5
NC_035079.1	29293121	.	A	T	.	.	MAF_INRAE=32.278;MAF_USDA=40.588
NC_035079.1	29293149	.	G	T	.	.	MAF_INRAE=32.278;MAF_USDA=35.882
NC_035079.1	29293179	.	T	G	.	.	MAF_INRAE=29.747;MAF_USDA=32.941
NC_035079.1	29293191	.	G	T	.	.	MAF_USDA=2.459
NC_035079.1	29293202	.	A	G	.	.	MAF_USDA=7.377
NC_035079.1	29293223	.	A	G	.	.	MAF_USDA=2.459
NC_035079.1	29293421	.	T	A	.	.	MAF_INRAE=37.975;MAF_USDA=15.294
NC_035079.1	29293470	.	G	A	.	.	MAF_INRAE=10.526
NC_035079.1	29293517	.	C	T	.	.	MAF_INRAE=15.789
NC_035079.1	29293571	.	T	C	.	.	MAF_USDA=15.882
NC_035079.1	29293573	.	C	A	.	.	MAF_INRAE=37.975;MAF_USDA=15.294
NC_035079.1	29293672	.	A	T	.	.	MAF_INRAE=1.667
NC_035079.1	29296295	.	A	G	.	.	MAF_USDA=6.25
NC_035079.1	29296350	.	A	T	.	.	MAF_INRAE=39.241;MAF_USDA=14.706
NC_035079.1	29296382	.	G	T	.	.	MAF_INRAE=39.241;MAF_USDA=15.882
NC_035079.1	29296437	.	A	T	.	.	MAF_INRAE=15.823;MAF_USDA=13.529
NC_035079.1	29296503	.	T	C	.	.	MAF_USDA=3.279
NC_035079.1	29296504	.	T	C	.	.	MAF_USDA=2.459
NC_035079.1	29296506	.	T	C	.	.	MAF_INRAE=38.608;MAF_USDA=17.647
NC_035079.1	29296517	.	C	T	.	.	MAF_USDA=6.557
NC_035079.1	29296527	.	T	C	.	.	MAF_INRAE=10.526;MAF_USDA=8.235
NC_035079.1	29296584	.	A	C	.	.	MAF_INRAE=38.608;MAF_USDA=14.706
NC_035079.1	29296631	.	G	C	.	.	MAF_USDA=2.459
NC_035079.1	29296726	.	A	C	.	.	MAF_INRAE=49.367;MAF_USDA=34.118
NC_035079.1	29296766	.	C	T	.	.	MAF_USDA=6.557
NC_035079.1	29296940	.	C	T	.	.	MAF_INRAE=24.051;MAF_USDA=25.294
NC_035079.1	29296954	.	C	T	.	.	MAF_USDA=2.459
NC_035079.1	29297089	.	G	T	.	.	MAF_USDA=2.459
NC_035079.1	29297351	.	G	T	.	.	MAF_INRAE=38.608;MAF_USDA=14.706
NC_035079.1	29297398	.	G	A	.	.	MAF_INRAE=15.0;MAF_USDA=3.529
NC_035079.1	29297425	.	T	C	.	.	MAF_INRAE=15.823;MAF_USDA=4.118
NC_035079.1	29297489	.	T	G	.	.	MAF_INRAE=10.759;MAF_USDA=4.167
NC_035079.1	29297538	.	A	C	.	.	MAF_INRAE=10.759;MAF_USDA=4.167
NC_035079.1	29297610	.	T	G	.	.	MAF_INRAE=7.5
NC_035079.1	29297670	.	T	C	.	.	MAF_USDA=5.294
NC_035079.1	29297758	.	T	C	.	.	MAF_INRAE=25.949;MAF_USDA=18.235
NC_035079.1	29297833	.	T	C	.	.	MAF_INRAE=18.354;MAF_USDA=33.333
NC_035079.1	29297850	.	A	G	.	.	MAF_INRAE=12.025;MAF_USDA=9.412
NC_035079.1	29297878	.	G	A	.	.	MAF_INRAE=15.833;MAF_USDA=2.941
NC_035079.1	29297880	.	T	C	.	.	MAF_INRAE=31.646;MAF_USDA=16.393
NC_035079.1	29297904	.	C	T	.	.	MAF_INRAE=10.759;MAF_USDA=4.167
NC_035079.1	29297939	.	G	T	.	.	MAF_INRAE=10.526;MAF_USDA=3.279
NC_035079.1	29297954	.	C	T	.	.	MAF_USDA=3.279
NC_035079.1	29298005	.	G	C	.	.	MAF_INRAE=34.81;MAF_USDA=7.647
NC_035079.1	29298008	.	G	C	.	.	MAF_INRAE=5.263;MAF_USDA=21.765
NC_035079.1	29298099	.	A	C	.	.	MAF_INRAE=29.747;MAF_USDA=32.941
NC_035079.1	29298193	.	C	A	.	.	MAF_INRAE=3.333;MAF_USDA=9.016
NC_035079.1	29298238	.	G	T	.	.	MAF_INRAE=15.19
NC_035079.1	29298287	.	A	G	.	.	MAF_INRAE=15.19;MAF_USDA=15.574
NC_035079.1	29298363	.	A	T	.	.	MAF_USDA=4.167
NC_035079.1	29298499	.	G	C	.	.	MAF_INRAE=17.722;MAF_USDA=32.353
NC_035079.1	29298526	.	T	C	.	.	MAF_USDA=8.333
NC_035079.1	29298584	.	G	A	.	.	MAF_INRAE=2.532;MAF_USDA=8.235
NC_035079.1	29298613	.	A	T	.	.	MAF_INRAE=15.19;MAF_USDA=8.197
NC_035079.1	29298699	.	C	T	.	.	MAF_INRAE=10.526
NC_035079.1	29298763	.	A	G	.	.	MAF_INRAE=16.456;MAF_USDA=10.0
NC_035079.1	29298774	.	C	T	.	.	MAF_INRAE=27.215;MAF_USDA=38.824
NC_035079.1	29298828	.	T	G	.	.	MAF_INRAE=22.152;MAF_USDA=4.118
NC_035079.1	29298842	.	C	T	.	.	MAF_USDA=2.459
NC_035079.1	29299005	.	T	C	.	.	MAF_INRAE=16.456;MAF_USDA=8.235
NC_035079.1	29299086	.	C	T	.	.	MAF_INRAE=4.43
NC_035079.1	29299106	.	G	T	.	.	MAF_USDA=1.639
NC_035079.1	29299128	.	A	G	.	.	MAF_USDA=2.459
NC_035079.1	29299148	.	A	C	.	.	MAF_USDA=2.941
NC_035079.1	29299195	.	C	T	.	.	MAF_USDA=1.667
NC_035079.1	29299216	.	G	A	.	.	MAF_INRAE=4.43
NC_035079.1	29299221	.	G	T	.	.	MAF_USDA=1.667
NC_035079.1	29299255	.	A	G	.	.	MAF_INRAE=32.911;MAF_USDA=29.167
NC_035079.1	29299294	.	G	T	.	.	MAF_INRAE=47.5;MAF_USDA=19.412
NC_035079.1	29299339	.	G	A	.	.	MAF_USDA=8.333
NC_035079.1	29299341	.	G	A	.	.	MAF_INRAE=4.43
NC_035079.1	29299420	.	C	T	.	.	MAF_INRAE=16.456;MAF_USDA=8.824
NC_035079.1	29299568	.	A	G	.	.	MAF_INRAE=16.456;MAF_USDA=33.529
NC_035079.1	29299598	.	C	A	.	.	MAF_USDA=4.098
NC_035079.1	29299599	.	C	T	.	.	MAF_USDA=3.279
NC_035079.1	29299612	.	T	G	.	.	MAF_USDA=4.098
NC_035079.1	29299613	.	C	A	.	.	MAF_USDA=4.098
NC_035079.1	29299646	.	G	C	.	.	MAF_USDA=16.667
NC_035079.1	29299677	.	G	T	.	.	MAF_USDA=28.235
NC_035079.1	29299778	.	A	G	.	.	MAF_USDA=2.083
NC_035079.1	29299789	.	A	G	.	.	MAF_USDA=28.235
NC_035079.1	29299801	.	T	C	.	.	MAF_USDA=2.459
NC_035079.1	29299849	.	A	C	.	.	MAF_INRAE=39.873;MAF_USDA=46.471
NC_035079.1	29299889	.	A	C	.	.	MAF_USDA=25.882
NC_035079.1	29299890	.	G	C	.	.	MAF_USDA=26.471
NC_035079.1	29299932	.	C	T	.	.	MAF_USDA=2.459
NC_035079.1	29300112	.	C	A	.	.	MAF_USDA=29.412
NC_035079.1	29300126	.	C	T	.	.	MAF_USDA=3.279
NC_035079.1	29300129	.	C	G	.	.	MAF_USDA=7.647
NC_035079.1	29300168	.	C	A	.	.	MAF_USDA=6.471
NC_035079.1	29300205	.	C	A	.	.	MAF_USDA=28.824
NC_035079.1	29300238	.	G	T	.	.	MAF_INRAE=20.886;MAF_USDA=24.118
NC_035079.1	29300268	.	T	C	.	.	MAF_USDA=2.459
NC_035079.1	29300373	.	G	A	.	.	MAF_USDA=2.381
NC_035079.1	29300392	.	G	T	.	.	MAF_INRAE=16.456;MAF_USDA=8.929
NC_035079.1	29300407	.	C	T	.	.	MAF_USDA=5.738
NC_035079.1	29300446	.	T	G	.	.	MAF_USDA=25.294
NC_035079.1	29300456	.	G	T	.	.	MAF_USDA=8.235
NC_035079.1	29300457	.	T	C	.	.	MAF_USDA=8.235
NC_035079.1	29300626	.	A	G	.	.	MAF_INRAE=10.759;MAF_USDA=28.824
NC_035079.1	29300749	.	C	T	.	.	MAF_INRAE=27.848;MAF_USDA=10.588
NC_035079.1	29300790	.	T	G	.	.	MAF_USDA=1.639
NC_035079.1	29300802	.	C	G	.	.	MAF_INRAE=29.747;MAF_USDA=44.706
NC_035079.1	29300934	.	C	A	.	.	MAF_INRAE=10.759;MAF_USDA=13.095
NC_035079.1	29300947	.	A	C	.	.	MAF_USDA=1.667
NC_035079.1	29300999	.	A	G	.	.	MAF_INRAE=7.5
NC_035079.1	29301012	.	T	A	.	.	MAF_USDA=4.118
NC_035079.1	29301014	.	C	T	.	.	MAF_INRAE=32.5
NC_035079.1	29301033	.	A	T	.	.	MAF_USDA=4.098
NC_035079.1	29301034	.	T	C	.	.	MAF_INRAE=16.456;MAF_USDA=7.647
NC_035079.1	29301035	.	TT	TA	.	.	MAF_USDA=50.0
NC_035079.1	29301036	.	T	A	.	.	MAF_INRAE=5.263;MAF_USDA=23.77
NC_035079.1	29301040	.	T	A	.	.	MAF_USDA=3.279
NC_035079.1	29301041	.	A	T	.	.	MAF_INRAE=10.526;MAF_USDA=44.706
NC_035079.1	29301045	.	T	C	.	.	MAF_INRAE=42.105;MAF_USDA=8.824
NC_035079.1	29301060	.	G	T	.	.	MAF_INRAE=5.263;MAF_USDA=4.098
NC_035079.1	29301091	.	A	C	.	.	MAF_INRAE=10.127;MAF_USDA=11.475
NC_035079.1	29301092	.	G	A	.	.	MAF_INRAE=6.667;MAF_USDA=11.475
NC_035079.1	29301131	.	C	T	.	.	MAF_INRAE=44.937;MAF_USDA=40.0
NC_035079.1	29301165	.	G	A	.	.	MAF_INRAE=10.759;MAF_USDA=16.471
NC_035079.1	29301223	.	G	C	.	.	MAF_INRAE=39.241;MAF_USDA=31.176
NC_035079.1	29301267	.	G	A	.	.	MAF_INRAE=10.127;MAF_USDA=17.059
NC_035079.1	29301270	.	T	A	.	.	MAF_INRAE=6.667;MAF_USDA=14.706
NC_035079.1	29301274	.	C	A	.	.	MAF_USDA=4.706
NC_035079.1	29301290	.	G	A	.	.	MAF_INRAE=10.759;MAF_USDA=14.706
NC_035079.1	29301298	.	G	T	.	.	MAF_USDA=4.706
NC_035079.1	29301306	.	T	C	.	.	MAF_USDA=3.279
NC_035079.1	29301365	.	G	A	.	.	MAF_USDA=2.353
NC_035079.1	29301377	.	G	A	.	.	MAF_INRAE=10.759;MAF_USDA=14.118
NC_035079.1	29301545	.	C	T	.	.	MAF_INRAE=4.43
NC_035079.1	29301702	.	A	T	.	.	MAF_INRAE=20.886;MAF_USDA=9.412
NC_035079.1	29301760	.	G	A	.	.	MAF_INRAE=4.43
NC_035079.1	29301830	.	C	T	.	.	MAF_USDA=2.459
NC_035079.1	29301898	.	G	A	.	.	MAF_INRAE=16.667;MAF_USDA=4.706
NC_035079.1	29301948	.	G	A	.	.	MAF_USDA=2.459
NC_035079.1	29302030	.	T	G	.	.	MAF_USDA=3.279
NC_035079.1	29302104	.	T	C	.	.	MAF_USDA=3.279
NC_035079.1	29302262	.	A	C	.	.	MAF_INRAE=18.354;MAF_USDA=42.941
NC_035079.1	29302265	.	T	G	.	.	MAF_USDA=4.098
NC_035079.1	29302368	.	T	A	.	.	MAF_INRAE=5.063;MAF_USDA=11.176
NC_035079.1	29302476	.	A	C	.	.	MAF_INRAE=5.263;MAF_USDA=8.824
NC_035079.1	29302529	.	C	T	.	.	MAF_INRAE=28.481;MAF_USDA=46.471
NC_035079.1	29302543	.	C	A	.	.	MAF_USDA=1.639
NC_035079.1	29302598	.	T	C	.	.	MAF_USDA=2.459
NC_035079.1	29302701	.	T	G	.	.	MAF_INRAE=5.263;MAF_USDA=38.235
NC_035079.1	29302705	.	A	G	.	.	MAF_INRAE=7.5;MAF_USDA=7.059
NC_035079.1	29302767	.	T	C	.	.	MAF_USDA=1.639
NC_035079.1	29303161	.	G	C	.	.	MAF_USDA=17.059
NC_035079.1	29303189	.	T	C	.	.	MAF_INRAE=28.333
NC_035079.1	29303205	.	C	T	.	.	MAF_INRAE=6.667
NC_035079.1	29303404	.	G	A	.	.	MAF_USDA=13.529
NC_035079.1	29303491	.	G	T	.	.	MAF_INRAE=5.263;MAF_USDA=21.765
NC_035079.1	29303614	.	G	T	.	.	MAF_INRAE=21.053;MAF_USDA=4.918
NC_035079.1	29303671	.	A	G	.	.	MAF_INRAE=22.152;MAF_USDA=15.882
NC_035079.1	29303725	.	C	A	.	.	MAF_USDA=4.706
NC_035079.1	29303837	.	G	A	.	.	MAF_USDA=7.059
NC_035079.1	29303849	.	T	G	.	.	MAF_INRAE=21.519;MAF_USDA=27.647
NC_035079.1	29303928	.	T	G	.	.	MAF_USDA=3.279
NC_035079.1	29304014	.	C	A	.	.	MAF_INRAE=16.456;MAF_USDA=14.583
NC_035079.1	29304018	.	T	G	.	.	MAF_USDA=12.353
NC_035079.1	29304019	.	G	T	.	.	MAF_INRAE=6.329;MAF_USDA=28.824
NC_035079.1	29304020	.	T	C	.	.	MAF_INRAE=35.0;MAF_USDA=41.765
NC_035079.1	29304025	.	A	C	.	.	MAF_INRAE=41.772;MAF_USDA=47.059
NC_035079.1	29304205	.	G	T	.	.	MAF_INRAE=7.595;MAF_USDA=38.235
NC_035079.1	29304333	.	A	T	.	.	MAF_INRAE=6.962;MAF_USDA=41.176
NC_035079.1	29304391	.	C	T	.	.	MAF_USDA=2.459
NC_035079.1	29304444	.	C	A	.	.	MAF_USDA=3.279
NC_035079.1	29304456	.	C	T	.	.	MAF_INRAE=7.5;MAF_USDA=15.882
NC_035079.1	29304497	.	C	T	.	.	MAF_INRAE=6.667
NC_035079.1	29304583	.	G	A	.	.	MAF_USDA=3.279
NC_035079.1	29304585	.	C	A	.	.	MAF_INRAE=36.842;MAF_USDA=8.235
NC_035079.1	29304631	.	T	C	.	.	MAF_INRAE=5.263;MAF_USDA=21.765
NC_035079.1	29304655	.	G	T	.	.	MAF_INRAE=5.263;MAF_USDA=11.765
NC_035079.1	29304686	.	T	C	.	.	MAF_USDA=8.197
NC_035079.1	29304702	.	C	A	.	.	MAF_INRAE=5.263;MAF_USDA=21.765
NC_035079.1	29304703	.	G	A	.	.	MAF_USDA=21.765
NC_035079.1	29304899	.	G	C	.	.	MAF_USDA=9.016
NC_035079.1	29304937	.	T	C	.	.	MAF_USDA=7.377
NC_035079.1	29305000	.	G	T	.	.	MAF_USDA=4.706
NC_035079.1	29305002	.	C	G	.	.	MAF_USDA=11.176
NC_035079.1	29305108	.	G	A	.	.	MAF_USDA=8.824
NC_035079.1	29305127	.	G	A	.	.	MAF_USDA=3.279
NC_035079.1	29305128	.	T	C	.	.	MAF_USDA=4.098
NC_035079.1	29305313	.	T	G	.	.	MAF_INRAE=5.263;MAF_USDA=11.765
NC_035079.1	29305347	.	C	A	.	.	MAF_USDA=6.471
NC_035079.1	29305350	.	A	T	.	.	MAF_USDA=1.639
NC_035079.1	29305430	.	C	A	.	.	MAF_USDA=19.412
NC_035079.1	29305448	.	T	C	.	.	MAF_INRAE=3.797;MAF_USDA=23.529
NC_035079.1	29305472	.	G	A	.	.	MAF_USDA=11.176
NC_035079.1	29305508	.	C	A	.	.	MAF_INRAE=10.526
NC_035079.1	29305558	.	G	A	.	.	MAF_INRAE=47.468;MAF_USDA=20.588
NC_035079.1	29305625	.	C	T	.	.	MAF_INRAE=6.962;MAF_USDA=40.588
NC_035079.1	29305632	.	G	T	.	.	MAF_INRAE=7.5;MAF_USDA=19.412
NC_035079.1	29305658	.	GAAAAAA	GAAAAAT	.	.	MAF_USDA=16.667
NC_035079.1	29305664	.	A	T	.	.	MAF_INRAE=6.962;MAF_USDA=40.678
NC_035079.1	29305715	.	G	A	.	.	MAF_INRAE=6.962;MAF_USDA=35.882
NC_035079.1	29305741	.	A	G	.	.	MAF_USDA=2.459
NC_035079.1	29305798	.	A	G	.	.	MAF_INRAE=5.263;MAF_USDA=8.235
NC_035079.1	29305882	.	A	G	.	.	MAF_INRAE=7.5;MAF_USDA=16.471
NC_035079.1	29305936	.	C	A	.	.	MAF_USDA=4.706
NC_035079.1	29305974	.	C	T	.	.	MAF_INRAE=5.263;MAF_USDA=25.294
NC_035079.1	29305978	.	A	G	.	.	MAF_USDA=14.118
NC_035079.1	29306004	.	G	T	.	.	MAF_INRAE=5.263;MAF_USDA=21.084
NC_035079.1	29306009	.	G	T	.	.	MAF_USDA=7.627
NC_035079.1	29306079	.	C	A	.	.	MAF_USDA=6.78
NC_035079.1	29306096	.	T	C	.	.	MAF_INRAE=39.873;MAF_USDA=38.554
NC_035079.1	29306100	.	G	A	.	.	MAF_INRAE=42.5;MAF_USDA=39.157
NC_035079.1	29306158	.	A	C	.	.	MAF_USDA=4.098
NC_035079.1	29306178	.	C	T	.	.	MAF_USDA=4.118
NC_035079.1	29306182	.	A	C	.	.	MAF_USDA=6.557
NC_035079.1	29306202	.	A	T	.	.	MAF_USDA=4.098
NC_035079.1	29306237	.	T	G	.	.	MAF_INRAE=15.0;MAF_USDA=8.333
NC_035079.1	29306265	.	G	T	.	.	MAF_USDA=1.639
NC_035079.1	29306272	.	C	T	.	.	MAF_USDA=1.639
NC_035079.1	29306278	.	T	C	.	.	MAF_USDA=4.118
NC_035079.1	29306283	.	A	T	.	.	MAF_USDA=1.639
NC_035079.1	29306350	.	C	T	.	.	MAF_USDA=1.639
NC_035079.1	29306438	.	G	A	.	.	MAF_INRAE=49.167;MAF_USDA=47.059
NC_035079.1	29306447	.	A	G	.	.	MAF_INRAE=24.051;MAF_USDA=13.115
NC_035079.1	29306450	.	A	T	.	.	MAF_INRAE=22.5;MAF_USDA=14.583
NC_035079.1	29306474	.	G	A	.	.	MAF_INRAE=3.333;MAF_USDA=2.459
NC_035079.1	29306508	.	C	T	.	.	MAF_INRAE=6.329;MAF_USDA=14.118
NC_035079.1	29306516	.	G	T	.	.	MAF_USDA=11.176
NC_035079.1	29306526	.	T	G	.	.	MAF_INRAE=28.333;MAF_USDA=18.824
NC_035079.1	29306536	.	C	T	.	.	MAF_USDA=10.588
NC_035079.1	29306558	.	C	T	.	.	MAF_USDA=11.176
NC_035079.1	29306605	.	G	A	.	.	MAF_USDA=5.738
NC_035079.1	29306753	.	T	C	.	.	MAF_USDA=4.118
NC_035079.1	29306797	.	C	T	.	.	MAF_INRAE=3.797;MAF_USDA=10.588
NC_035079.1	29306961	.	C	A	.	.	MAF_USDA=4.098
NC_035079.1	29307006	.	T	C	.	.	MAF_INRAE=28.333;MAF_USDA=24.118
NC_035079.1	29307063	.	G	A	.	.	MAF_INRAE=28.333;MAF_USDA=4.098
NC_035079.1	29307069	.	G	T	.	.	MAF_INRAE=28.333;MAF_USDA=24.118
NC_035079.1	29307084	.	A	C	.	.	MAF_INRAE=28.333;MAF_USDA=4.098
NC_035079.1	29307093	.	G	T	.	.	MAF_USDA=1.639
NC_035079.1	29307127	.	G	T	.	.	MAF_USDA=3.279
NC_035079.1	29307166	.	A	G	.	.	MAF_USDA=2.459
NC_035079.1	29307179	.	G	C	.	.	MAF_INRAE=6.667
NC_035079.1	29307180	.	G	A	.	.	MAF_INRAE=28.333;MAF_USDA=18.235
NC_035079.1	29307183	.	A	G	.	.	MAF_USDA=14.706
NC_035079.1	29307241	.	C	T	.	.	MAF_INRAE=20.0;MAF_USDA=8.235
NC_035079.1	29307260	.	C	T	.	.	MAF_INRAE=22.152;MAF_USDA=4.118
NC_035079.1	29307328	.	T	G	.	.	MAF_USDA=3.279
NC_035079.1	29307339	.	T	A	.	.	MAF_USDA=1.639
NC_035079.1	29307388	.	T	C	.	.	MAF_INRAE=6.667
NC_035079.1	29307403	.	T	G	.	.	MAF_INRAE=22.152;MAF_USDA=5.294
NC_035079.1	29307439	.	A	T	.	.	MAF_USDA=5.294
NC_035079.1	29307455	.	A	T	.	.	MAF_INRAE=29.167;MAF_USDA=1.639
NC_035079.1	29307500	.	C	G	.	.	MAF_INRAE=36.667;MAF_USDA=21.176
NC_035079.1	29307513	.	G	A	.	.	MAF_USDA=2.459
NC_035079.1	29307528	.	C	A	.	.	MAF_USDA=1.639
NC_035079.1	29307587	.	A	C	.	.	MAF_USDA=2.459
NC_035079.1	29307598	.	T	G	.	.	MAF_USDA=8.333
NC_035079.1	29307603	.	A	C	.	.	MAF_USDA=2.459
NC_035079.1	29307618	.	C	T	.	.	MAF_INRAE=12.658
NC_035079.1	29307763	.	C	A	.	.	MAF_INRAE=17.089;MAF_USDA=4.706
NC_035079.1	29307798	.	A	C	.	.	MAF_USDA=4.098
NC_035079.1	29307813	.	T	C	.	.	MAF_INRAE=5.063;MAF_USDA=3.279
NC_035079.1	29307869	.	C	G	.	.	MAF_USDA=1.639
NC_035079.1	29307913	.	G	A	.	.	MAF_USDA=2.459
NC_035079.1	29308040	.	T	G	.	.	MAF_INRAE=28.333
NC_035079.1	29308044	.	C	T	.	.	MAF_INRAE=5.063;MAF_USDA=4.918
NC_035079.1	29308150	.	A	G	.	.	MAF_USDA=2.459
NC_035079.1	29308220	.	G	T	.	.	MAF_USDA=2.459
NC_035079.1	29308225	.	T	A	.	.	MAF_USDA=2.459
NC_035079.1	29308279	.	A	C	.	.	MAF_INRAE=28.333;MAF_USDA=9.016
NC_035079.1	29308325	.	C	G	.	.	MAF_USDA=6.557
NC_035079.1	29308341	.	C	T	.	.	MAF_USDA=1.639
NC_035079.1	29308360	.	G	A	.	.	MAF_INRAE=24.684;MAF_USDA=41.176
NC_035079.1	29308361	.	T	C	.	.	MAF_INRAE=28.333;MAF_USDA=5.738
NC_035079.1	29308390	.	G	C	.	.	MAF_INRAE=28.333;MAF_USDA=4.918
NC_035079.1	29308458	.	A	T	.	.	MAF_INRAE=5.696;MAF_USDA=31.176
NC_035079.1	29308614	.	A	T	.	.	MAF_INRAE=3.797
NC_035079.1	29308617	.	C	T	.	.	MAF_USDA=1.639
NC_035079.1	29308618	.	G	A	.	.	MAF_USDA=4.918
NC_035079.1	29308619	.	T	C	.	.	MAF_INRAE=6.667;MAF_USDA=2.459
NC_035079.1	29308644	.	C	T	.	.	MAF_USDA=7.377
NC_035079.1	29308664	.	G	T	.	.	MAF_USDA=4.167
NC_035079.1	29308765	.	A	C	.	.	MAF_INRAE=10.526;MAF_USDA=4.098
NC_035079.1	29308797	.	G	A	.	.	MAF_USDA=1.639
NC_035079.1	29308801	.	T	C	.	.	MAF_INRAE=10.526;MAF_USDA=6.557
NC_035079.1	29309038	.	G	A	.	.	MAF_INRAE=5.263
NC_035079.1	29309165	.	G	C	.	.	MAF_USDA=2.459
NC_035079.1	29309198	.	A	G	.	.	MAF_INRAE=10.526
NC_035079.1	29309218	.	T	C	.	.	MAF_INRAE=47.368;MAF_USDA=6.471
NC_035079.1	29309306	.	C	A	.	.	MAF_USDA=2.459
NC_035079.1	29309445	.	T	C	.	.	MAF_USDA=3.279
NC_035079.1	29309465	.	C	A	.	.	MAF_USDA=5.085
NC_035079.1	29309607	.	C	A	.	.	MAF_INRAE=10.759;MAF_USDA=46.471
NC_035079.1	29309682	.	C	T	.	.	MAF_USDA=15.294
NC_035079.1	29309739	.	T	C	.	.	MAF_USDA=8.333
NC_035079.1	29309769	.	C	T	.	.	MAF_USDA=1.639
NC_035079.1	29309772	.	T	C	.	.	MAF_USDA=3.279
NC_035079.1	29309814	.	T	C	.	.	MAF_USDA=10.588
NC_035079.1	29309861	.	C	T	.	.	MAF_USDA=1.639
NC_035079.1	29309976	.	G	A	.	.	MAF_USDA=14.706
NC_035079.1	29309979	.	A	G	.	.	MAF_USDA=14.706
NC_035079.1	29310044	.	T	C	.	.	MAF_USDA=37.5
NC_035079.1	29310069	.	C	A	.	.	MAF_INRAE=6.667
NC_035079.1	29310088	.	C	A	.	.	MAF_USDA=1.639
NC_035079.1	29310102	.	T	C	.	.	MAF_INRAE=15.823;MAF_USDA=14.706
NC_035079.1	29310167	.	G	A	.	.	MAF_INRAE=10.526;MAF_USDA=8.235
NC_035079.1	29310204	.	A	T	.	.	MAF_USDA=4.098
NC_035079.1	29310234	.	A	T	.	.	MAF_USDA=4.918
NC_035079.1	29310255	.	A	C	.	.	MAF_INRAE=15.0;MAF_USDA=4.167
NC_035079.1	29310301	.	A	G	.	.	MAF_INRAE=6.667
NC_035079.1	29310319	.	A	G	.	.	MAF_USDA=2.459
NC_035079.1	29310406	.	G	A	.	.	MAF_INRAE=47.468;MAF_USDA=45.294
NC_035079.1	29310417	.	C	G	.	.	MAF_USDA=4.098
NC_035079.1	29310424	.	A	T	.	.	MAF_USDA=9.836
NC_035079.1	29310434	.	C	A	.	.	MAF_INRAE=17.722;MAF_USDA=38.235
NC_035079.1	29310455	.	C	T	.	.	MAF_INRAE=20.253;MAF_USDA=31.148
NC_035079.1	29310457	.	C	T	.	.	MAF_USDA=8.333
NC_035079.1	29310481	.	C	A	.	.	MAF_USDA=4.098
NC_035079.1	29310482	.	T	G	.	.	MAF_INRAE=6.667;MAF_USDA=2.459
NC_035079.1	29310596	.	G	C	.	.	MAF_USDA=10.417
NC_035079.1	29310896	.	C	A	.	.	MAF_USDA=1.639
NC_035079.1	29310897	.	C	A	.	.	MAF_USDA=1.639
NC_035079.1	29310903	.	G	A	.	.	MAF_USDA=1.639
NC_035079.1	29310976	.	A	G	.	.	MAF_INRAE=28.333
NC_035079.1	29311007	.	T	G	.	.	MAF_USDA=4.098
NC_035079.1	29311009	.	C	A	.	.	MAF_INRAE=28.333
NC_035079.1	29311062	.	C	T	.	.	MAF_USDA=4.098
NC_035079.1	29311153	.	C	A	.	.	MAF_USDA=6.557
NC_035079.1	29311203	.	C	T	.	.	MAF_INRAE=19.167;MAF_USDA=24.118
NC_035079.1	29311211	.	C	T	.	.	MAF_USDA=4.098
NC_035079.1	29311240	.	A	T	.	.	MAF_INRAE=19.167;MAF_USDA=12.353
NC_035079.1	29311258	.	T	C	.	.	MAF_USDA=1.639
NC_035079.1	29311284	.	A	G	.	.	MAF_USDA=4.118
NC_035079.1	29311296	.	C	A	.	.	MAF_INRAE=6.667
NC_035079.1	29311324	.	C	A	.	.	MAF_INRAE=20.0;MAF_USDA=24.706
NC_035079.1	29311443	.	T	G	.	.	MAF_USDA=4.918
NC_035079.1	29311462	.	A	C	.	.	MAF_USDA=1.639
NC_035079.1	29311605	.	C	T	.	.	MAF_INRAE=6.667;MAF_USDA=1.639
NC_035079.1	29311718	.	G	A	.	.	MAF_USDA=10.588
NC_035079.1	29311877	.	G	A	.	.	MAF_USDA=2.459
NC_035079.1	29311929	.	C	T	.	.	MAF_USDA=4.918
NC_035079.1	29311958	.	G	A	.	.	MAF_INRAE=19.167;MAF_USDA=26.471
NC_035079.1	29312110	.	T	C	.	.	MAF_USDA=14.118
NC_035079.1	29312118	.	T	A	.	.	MAF_USDA=4.098
NC_035079.1	29312260	.	A	G	.	.	MAF_INRAE=5.263
NC_035079.1	29312302	.	C	T	.	.	MAF_USDA=10.0
NC_035079.1	29312359	.	T	C	.	.	MAF_USDA=1.639
NC_035079.1	29312363	.	G	A	.	.	MAF_USDA=1.639
NC_035079.1	29312371	.	A	C	.	.	MAF_INRAE=24.051;MAF_USDA=26.471
NC_035079.1	29312403	.	A	G	.	.	MAF_INRAE=3.797
NC_035079.1	29312429	.	C	T	.	.	MAF_INRAE=19.167;MAF_USDA=27.647
NC_035079.1	29312467	.	C	A	.	.	MAF_INRAE=6.329
NC_035079.1	29312799	.	A	T	.	.	MAF_INRAE=19.167;MAF_USDA=27.059
NC_035079.1	29312846	.	G	A	.	.	MAF_INRAE=7.5
NC_035079.1	29312872	.	C	T	.	.	MAF_INRAE=7.5;MAF_USDA=14.118
NC_035079.1	29312904	.	G	T	.	.	MAF_INRAE=18.333;MAF_USDA=25.882
NC_035079.1	29313001	.	C	T	.	.	MAF_USDA=4.098
NC_035079.1	29313002	.	C	T	.	.	MAF_INRAE=19.167;MAF_USDA=27.647
NC_035079.1	29313023	.	T	G	.	.	MAF_INRAE=19.167;MAF_USDA=18.75
NC_035079.1	29313219	.	T	C	.	.	MAF_INRAE=25.833;MAF_USDA=41.765
NC_035079.1	29313337	.	C	T	.	.	MAF_USDA=4.918
NC_035079.1	29313382	.	C	T	.	.	MAF_INRAE=3.333;MAF_USDA=2.459
NC_035079.1	29313446	.	A	T	.	.	MAF_USDA=10.366
NC_035079.1	29313516	.	A	T	.	.	MAF_USDA=10.241
NC_035079.1	29313648	.	G	T	.	.	MAF_USDA=1.639
NC_035079.1	29313737	.	T	C	.	.	MAF_INRAE=18.333;MAF_USDA=26.471
NC_035079.1	29313744	.	C	T	.	.	MAF_USDA=4.918
NC_035079.1	29313760	.	G	A	.	.	MAF_USDA=4.098
NC_035079.1	29313776	.	G	C	.	.	MAF_USDA=1.639
NC_035079.1	29313848	.	C	T	.	.	MAF_INRAE=28.333
NC_035079.1	29313850	.	G	A	.	.	MAF_USDA=1.639
NC_035079.1	29313872	.	G	A	.	.	MAF_INRAE=10.526
NC_035079.1	29314035	.	G	A	.	.	MAF_USDA=1.639
NC_035079.1	29314045	.	T	C	.	.	MAF_INRAE=6.329;MAF_USDA=2.459
NC_035079.1	29314115	.	A	C	.	.	MAF_USDA=10.0
NC_035079.1	29314142	.	G	A	.	.	MAF_USDA=2.459
NC_035079.1	29314219	.	T	C	.	.	MAF_USDA=10.656
NC_035079.1	29314257	.	C	A	.	.	MAF_USDA=2.459
NC_035079.1	29314327	.	C	A	.	.	MAF_INRAE=6.667
NC_035079.1	29314331	.	C	T	.	.	MAF_USDA=13.69
NC_035079.1	29314399	.	T	C	.	.	MAF_INRAE=10.526;MAF_USDA=8.235
NC_035079.1	29314460	.	G	T	.	.	MAF_USDA=12.941
NC_035079.1	29314627	.	A	C	.	.	MAF_USDA=1.639
NC_035079.1	29314649	.	G	A	.	.	MAF_USDA=5.294
NC_035079.1	29314651	.	C	A	.	.	MAF_USDA=17.059
NC_035079.1	29314748	.	G	A	.	.	MAF_USDA=20.833
NC_035079.1	29314852	.	G	A	.	.	MAF_USDA=5.738
NC_035079.1	29314902	.	C	T	.	.	MAF_INRAE=34.177;MAF_USDA=10.588
NC_035079.1	29315034	.	G	A	.	.	MAF_USDA=10.656
NC_035079.1	29315040	.	G	C	.	.	MAF_USDA=2.941
NC_035079.1	29315052	.	A	G	.	.	MAF_USDA=10.0
NC_035079.1	29315079	.	C	A	.	.	MAF_INRAE=6.667
NC_035079.1	29315124	.	T	C	.	.	MAF_INRAE=3.333;MAF_USDA=2.459
NC_035079.1	29315245	.	T	G	.	.	MAF_USDA=4.098
NC_035079.1	29315271	.	G	A	.	.	MAF_USDA=11.176
NC_035079.1	29315454	.	C	G	.	.	MAF_INRAE=33.544;MAF_USDA=8.235
NC_035079.1	29315502	.	A	T	.	.	MAF_USDA=10.0
NC_035079.1	29315518	.	G	A	.	.	MAF_INRAE=17.722;MAF_USDA=5.882
NC_035079.1	29315539	.	A	G	.	.	MAF_USDA=8.824
NC_035079.1	29315552	.	A	C	.	.	MAF_USDA=10.0
NC_035079.1	29315572	.	T	A	.	.	MAF_INRAE=6.667
NC_035079.1	29315593	.	A	T	.	.	MAF_INRAE=6.667
NC_035079.1	29315658	.	T	G	.	.	MAF_USDA=10.0
NC_035079.1	29315659	.	C	T	.	.	MAF_USDA=10.588
NC_035079.1	29315739	.	G	A	.	.	MAF_INRAE=10.526;MAF_USDA=1.639
NC_035079.1	29315783	.	A	G	.	.	MAF_USDA=1.639
NC_035079.1	29315815	.	G	T	.	.	MAF_INRAE=6.667
NC_035079.1	29315850	.	A	C	.	.	MAF_INRAE=28.333
NC_035079.1	29315856	.	G	T	.	.	MAF_USDA=8.333
NC_035079.1	29315864	.	G	A	.	.	MAF_USDA=1.639
NC_035079.1	29315880	.	A	G	.	.	MAF_INRAE=10.759;MAF_USDA=4.167
NC_035079.1	29315973	.	A	C	.	.	MAF_USDA=7.377
NC_035079.1	29315975	.	T	C	.	.	MAF_INRAE=22.785;MAF_USDA=6.557
NC_035079.1	29315994	.	T	A	.	.	MAF_USDA=4.918
NC_035079.1	29315996	.	T	A	.	.	MAF_INRAE=10.759;MAF_USDA=4.167
NC_035079.1	29316004	.	A	G	.	.	MAF_USDA=5.738
NC_035079.1	29316019	.	T	A	.	.	MAF_INRAE=6.329;MAF_USDA=4.918
NC_035079.1	29316037	.	C	G	.	.	MAF_INRAE=22.785;MAF_USDA=14.286
NC_035079.1	29316046	.	G	T	.	.	MAF_USDA=1.667
NC_035079.1	29316076	.	C	T	.	.	MAF_USDA=2.459
NC_035079.1	29316085	.	C	T	.	.	MAF_INRAE=5.696;MAF_USDA=3.279
NC_035079.1	29316093	.	A	G	.	.	MAF_INRAE=15.823;MAF_USDA=31.176
NC_035079.1	29316104	.	G	A	.	.	MAF_USDA=3.279
NC_035079.1	29316193	.	T	A	.	.	MAF_USDA=1.639
NC_035079.1	29316208	.	T	G	.	.	MAF_INRAE=28.333;MAF_USDA=4.098
NC_035079.1	29316234	.	G	T	.	.	MAF_INRAE=27.5;MAF_USDA=12.295
NC_035079.1	29316243	.	T	G	.	.	MAF_INRAE=3.797
NC_035079.1	29316309	.	A	G	.	.	MAF_INRAE=14.557;MAF_USDA=41.765
NC_035079.1	29316322	.	C	T	.	.	MAF_USDA=2.459
NC_035079.1	29316343	.	A	G	.	.	MAF_USDA=10.588
NC_035079.1	29316381	.	G	A	.	.	MAF_USDA=11.176
NC_035079.1	29316409	.	A	T	.	.	MAF_INRAE=3.333;MAF_USDA=15.294
NC_035079.1	29316513	.	G	A	.	.	MAF_INRAE=15.823;MAF_USDA=37.059
NC_035079.1	29316535	.	T	A	.	.	MAF_USDA=2.459
NC_035079.1	29316542	.	A	G	.	.	MAF_INRAE=9.167
NC_035079.1	29316556	.	A	G	.	.	MAF_INRAE=3.333;MAF_USDA=17.213
NC_035079.1	29316629	.	C	A	.	.	MAF_INRAE=27.5;MAF_USDA=4.918
NC_035079.1	29316674	.	G	A	.	.	MAF_INRAE=6.667
NC_035079.1	29316775	.	C	A	.	.	MAF_INRAE=22.5;MAF_USDA=8.333
NC_035079.1	29316792	.	C	A	.	.	MAF_INRAE=34.177;MAF_USDA=42.353
NC_035079.1	29316796	.	G	T	.	.	MAF_INRAE=29.167;MAF_USDA=6.471
NC_035079.1	29316814	.	T	G	.	.	MAF_USDA=2.083
NC_035079.1	29316828	.	C	G	.	.	MAF_INRAE=12.025;MAF_USDA=14.754
NC_035079.1	29316867	.	C	T	.	.	MAF_INRAE=3.333;MAF_USDA=2.459
NC_035079.1	29316979	.	C	T	.	.	MAF_USDA=2.459
NC_035079.1	29317001	.	A	G	.	.	MAF_INRAE=17.722;MAF_USDA=5.294
NC_035079.1	29317055	.	G	T	.	.	MAF_USDA=13.529
NC_035079.1	29317071	.	A	T	.	.	MAF_USDA=4.918
NC_035079.1	29317074	.	A	C	.	.	MAF_INRAE=28.333;MAF_USDA=4.918
NC_035079.1	29317108	.	T	A	.	.	MAF_INRAE=3.797
NC_035079.1	29317151	.	C	A	.	.	MAF_INRAE=28.333;MAF_USDA=4.167
NC_035079.1	29317164	.	A	G	.	.	MAF_INRAE=2.532;MAF_USDA=17.262
NC_035079.1	29317176	.	T	C	.	.	MAF_USDA=11.31
NC_035079.1	29317190	.	C	A	.	.	MAF_INRAE=17.722;MAF_USDA=23.529
NC_035079.1	29317209	.	C	T	.	.	MAF_INRAE=17.722;MAF_USDA=5.294
NC_035079.1	29317237	.	G	A	.	.	MAF_INRAE=17.722;MAF_USDA=5.294
NC_035079.1	29317242	.	G	C	.	.	MAF_INRAE=17.722;MAF_USDA=5.294
NC_035079.1	29317302	.	G	T	.	.	MAF_INRAE=20.253;MAF_USDA=39.412
NC_035079.1	29317348	.	C	T	.	.	MAF_USDA=14.118
NC_035079.1	29317363	.	G	T	.	.	MAF_INRAE=5.263;MAF_USDA=2.459
NC_035079.1	29317374	.	C	T	.	.	MAF_INRAE=18.354;MAF_USDA=5.294
NC_035079.1	29317383	.	A	T	.	.	MAF_INRAE=18.354;MAF_USDA=5.294
NC_035079.1	29317431	.	A	C	.	.	MAF_INRAE=10.526;MAF_USDA=2.459
NC_035079.1	29317451	.	C	A	.	.	MAF_USDA=11.176
NC_035079.1	29317527	.	C	A	.	.	MAF_INRAE=18.354;MAF_USDA=5.882
NC_035079.1	29317551	.	TTTTCTATGTAAAACCAC	TTTTCTATGTAAAACCAA	.	.	MAF_USDA=16.667
NC_035079.1	29317568	.	C	A	.	.	MAF_INRAE=18.354
NC_035079.1	29317590	.	C	A	.	.	MAF_INRAE=18.354;MAF_USDA=5.294
NC_035079.1	29317595	.	G	A	.	.	MAF_USDA=4.918
NC_035079.1	29317621	.	C	G	.	.	MAF_INRAE=10.526;MAF_USDA=1.639
NC_035079.1	29317680	.	A	G	.	.	MAF_INRAE=18.354;MAF_USDA=23.529
NC_035079.1	29317746	.	G	T	.	.	MAF_INRAE=6.329;MAF_USDA=2.353
NC_035079.1	29317792	.	C	T	.	.	MAF_INRAE=8.228
NC_035079.1	29317805	.	G	A	.	.	MAF_INRAE=32.278;MAF_USDA=18.75
NC_035079.1	29317807	.	C	T	.	.	MAF_INRAE=18.354;MAF_USDA=5.294
NC_035079.1	29317824	.	C	T	.	.	MAF_INRAE=6.667
NC_035079.1	29317855	.	G	A	.	.	MAF_USDA=13.529
NC_035079.1	29317935	.	G	A	.	.	MAF_INRAE=5.263;MAF_USDA=3.279
NC_035079.1	29317946	.	C	T	.	.	MAF_INRAE=18.354;MAF_USDA=22.353
NC_035079.1	29317954	.	G	T	.	.	MAF_USDA=4.918
NC_035079.1	29317959	.	G	A	.	.	MAF_USDA=10.417
NC_035079.1	29317984	.	G	T	.	.	MAF_USDA=10.588
NC_035079.1	29318069	.	C	A	.	.	MAF_USDA=2.459
NC_035079.1	29318070	.	T	A	.	.	MAF_USDA=2.459
NC_035079.1	29318074	.	C	A	.	.	MAF_INRAE=3.333;MAF_USDA=16.471
NC_035079.1	29318079	.	C	T	.	.	MAF_INRAE=18.354;MAF_USDA=22.941
NC_035079.1	29318099	.	T	G	.	.	MAF_USDA=13.69
NC_035079.1	29318140	.	G	A	.	.	MAF_USDA=2.459
NC_035079.1	29318160	.	G	A	.	.	MAF_INRAE=18.354;MAF_USDA=5.294
NC_035079.1	29318237	.	T	C	.	.	MAF_USDA=3.529
NC_035079.1	29318252	.	G	T	.	.	MAF_INRAE=6.329;MAF_USDA=2.353
NC_035079.1	29318253	.	A	T	.	.	MAF_INRAE=3.333;MAF_USDA=2.353
NC_035079.1	29318281	.	G	T	.	.	MAF_INRAE=18.987;MAF_USDA=19.412
NC_035079.1	29318282	.	A	T	.	.	MAF_USDA=4.918
NC_035079.1	29318334	.	G	T,*	.	.	MAF_INRAE=5.263;MAF_USDA=3.571
NC_035079.1	29318351	.	G	A	.	.	MAF_INRAE=3.333;MAF_USDA=2.353
NC_035079.1	29318427	.	T	C	.	.	MAF_INRAE=18.354;MAF_USDA=23.529
NC_035079.1	29318452	.	G	A	.	.	MAF_USDA=2.459
NC_035079.1	29318492	.	A	G	.	.	MAF_USDA=7.377
NC_035079.1	29318581	.	T	C	.	.	MAF_USDA=2.941
NC_035079.1	29318589	.	C	T	.	.	MAF_INRAE=18.354;MAF_USDA=24.118
NC_035079.1	29318645	.	T	G	.	.	MAF_INRAE=27.5
NC_035079.1	29318693	.	G	T	.	.	MAF_INRAE=19.62;MAF_USDA=27.059
NC_035079.1	29318782	.	C	T	.	.	MAF_USDA=5.738
NC_035079.1	29318834	.	C	T	.	.	MAF_USDA=3.279
NC_035079.1	29318886	.	G	A	.	.	MAF_INRAE=10.526;MAF_USDA=1.639
NC_035079.1	29318916	.	G	C	.	.	MAF_INRAE=3.333
NC_035079.1	29319015	.	T	A	.	.	MAF_USDA=3.279
NC_035079.1	29319185	.	A	G	.	.	MAF_INRAE=3.333;MAF_USDA=14.706
NC_035079.1	29319211	.	G	C	.	.	MAF_INRAE=20.886;MAF_USDA=40.588
NC_035079.1	29319263	.	T	A	.	.	MAF_INRAE=20.886;MAF_USDA=44.706
NC_035079.1	29319409	.	T	G	.	.	MAF_INRAE=2.532;MAF_USDA=8.824
NC_035079.1	29319442	.	C	T	.	.	MAF_USDA=11.475
NC_035079.1	29319449	.	C	T	.	.	MAF_USDA=2.459
NC_035079.1	29319511	.	C	T	.	.	MAF_USDA=7.377
NC_035079.1	29319520	.	G	A	.	.	MAF_USDA=3.279
NC_035079.1	29319598	.	G	T	.	.	MAF_USDA=4.918
NC_035079.1	29319614	.	G	T	.	.	MAF_USDA=1.639
NC_035079.1	29319639	.	T	A	.	.	MAF_INRAE=2.5
NC_035079.1	29319655	.	T	C	.	.	MAF_USDA=11.765
NC_035079.1	29319680	.	A	T	.	.	MAF_USDA=1.639
NC_035079.1	29319695	.	C	T	.	.	MAF_USDA=4.918
NC_035079.1	29319709	.	C	G	.	.	MAF_INRAE=28.333;MAF_USDA=4.706
NC_035079.1	29319765	.	A	G	.	.	MAF_USDA=12.353
NC_035079.1	29319962	.	A	C	.	.	MAF_INRAE=5.063;MAF_USDA=19.412
NC_035079.1	29319970	.	C	T	.	.	MAF_INRAE=2.532;MAF_USDA=15.882
NC_035079.1	29319980	.	T	G	.	.	MAF_INRAE=5.063;MAF_USDA=34.706
NC_035079.1	29319983	.	G	A	.	.	MAF_USDA=10.588
NC_035079.1	29320002	.	C	G	.	.	MAF_USDA=4.167
NC_035079.1	29320023	.	T	A	.	.	MAF_USDA=4.167
NC_035079.1	29320091	.	T	C	.	.	MAF_INRAE=10.526;MAF_USDA=5.738
NC_035079.1	29320132	.	C	T	.	.	MAF_USDA=10.656
NC_035079.1	29320158	.	T	A	.	.	MAF_USDA=24.706
NC_035079.1	29320246	.	C	A	.	.	MAF_USDA=3.279
NC_035079.1	29320302	.	T	C	.	.	MAF_USDA=4.098
NC_035079.1	29320377	.	G	A	.	.	MAF_INRAE=6.329;MAF_USDA=2.353
NC_035079.1	29320389	.	G	A	.	.	MAF_USDA=4.098
NC_035079.1	29320439	.	C	A	.	.	MAF_INRAE=32.911;MAF_USDA=6.471
NC_035079.1	29320456	.	G	A	.	.	MAF_USDA=4.098
NC_035079.1	29320469	.	G	T	.	.	MAF_USDA=3.279
NC_035079.1	29320546	.	T	G	.	.	MAF_USDA=23.529
NC_035079.1	29320601	.	G	T	.	.	MAF_INRAE=5.263;MAF_USDA=2.459
NC_035079.1	29320657	.	G	T	.	.	MAF_INRAE=6.962;MAF_USDA=17.647
NC_035079.1	29320662	.	G	T	.	.	MAF_USDA=11.765
NC_035079.1	29320700	.	C	A	.	.	MAF_USDA=4.167
NC_035079.1	29320807	.	A	G	.	.	MAF_USDA=15.574
NC_035079.1	29320969	.	C	T	.	.	MAF_USDA=1.639
NC_035079.1	29321066	.	A	C	.	.	MAF_USDA=1.639
NC_035079.1	29321260	.	T	C	.	.	MAF_USDA=9.836
NC_035079.1	29321271	.	C	A	.	.	MAF_USDA=23.529
NC_035079.1	29321283	.	G	T	.	.	MAF_USDA=22.941
NC_035079.1	29321317	.	T	A	.	.	MAF_INRAE=21.667
NC_035079.1	29321321	.	C	A	.	.	MAF_INRAE=22.5
NC_035079.1	29321351	.	G	C	.	.	MAF_INRAE=45.833
NC_035079.1	29321379	.	C	A	.	.	MAF_INRAE=19.167
NC_035079.1	29321427	.	T	A	.	.	MAF_INRAE=31.667
NC_035079.1	29321431	.	C	G	.	.	MAF_INRAE=31.667
NC_035079.1	29321456	.	A	G	.	.	MAF_INRAE=27.5
NC_035079.1	29321460	.	G	T	.	.	MAF_INRAE=26.667
NC_035079.1	29321461	.	A	G	.	.	MAF_INRAE=26.667
NC_035079.1	29321468	.	A	C	.	.	MAF_INRAE=23.333
NC_035079.1	29321481	.	G	T	.	.	MAF_INRAE=20.833
NC_035079.1	29321500	.	A	C	.	.	MAF_INRAE=16.667
NC_035079.1	29321502	.	A	C	.	.	MAF_INRAE=11.667
NC_035079.1	29321507	.	T	C	.	.	MAF_INRAE=19.167
NC_035079.1	29321525	.	A	T	.	.	MAF_INRAE=3.333
NC_035079.1	29321527	.	A	T	.	.	MAF_INRAE=4.167
NC_035079.1	29321533	.	A	T	.	.	MAF_INRAE=3.333
NC_035079.1	29321538	.	A	G	.	.	MAF_INRAE=3.333
NC_035079.1	29321551	.	A	G	.	.	MAF_INRAE=3.333
NC_035079.1	29321588	.	C	T	.	.	MAF_INRAE=39.167
NC_035079.1	29321643	.	T	C	.	.	MAF_INRAE=50.0
NC_035079.1	29321663	.	G	A	.	.	MAF_INRAE=50.0
NC_035079.1	29321664	.	T	C	.	.	MAF_INRAE=50.0
NC_035079.1	29321667	.	G	C	.	.	MAF_INRAE=50.0
NC_035079.1	29321672	.	T	G	.	.	MAF_INRAE=50.0
NC_035079.1	29321678	.	A	G	.	.	MAF_INRAE=50.0
NC_035079.1	29321726	.	A	G	.	.	MAF_INRAE=50.0
NC_035079.1	29321738	.	T	G	.	.	MAF_INRAE=50.0
NC_035079.1	29321750	.	T	G	.	.	MAF_INRAE=50.0
NC_035079.1	29321752	.	C	T	.	.	MAF_INRAE=18.333
NC_035079.1	29321765	.	A	G	.	.	MAF_INRAE=49.167
NC_035079.1	29321771	.	T	C	.	.	MAF_INRAE=49.167
NC_035079.1	29321810	.	A	G	.	.	MAF_INRAE=50.0
NC_035079.1	29321834	.	G	A	.	.	MAF_INRAE=50.0
NC_035079.1	29321857	.	A	C	.	.	MAF_INRAE=50.0
NC_035079.1	29321869	.	G	A	.	.	MAF_INRAE=50.0
NC_035079.1	29321873	.	G	A	.	.	MAF_INRAE=50.0
NC_035079.1	29321889	.	A	G	.	.	MAF_INRAE=7.5
NC_035079.1	29321894	.	C	T	.	.	MAF_INRAE=50.0
NC_035079.1	29321904	.	C	G	.	.	MAF_INRAE=50.0
NC_035079.1	29321912	.	G	T	.	.	MAF_INRAE=25.0
NC_035079.1	29321918	.	T	C	.	.	MAF_INRAE=50.0
NC_035079.1	29321930	.	C	T	.	.	MAF_INRAE=50.0
NC_035079.1	29321931	.	C	T	.	.	MAF_INRAE=50.0
NC_035079.1	29321938	.	G	A	.	.	MAF_USDA=4.167
NC_035079.1	29321962	.	G	A	.	.	MAF_INRAE=49.167
NC_035079.1	29321964	.	T	A	.	.	MAF_INRAE=49.167
NC_035079.1	29321973	.	C	A	.	.	MAF_INRAE=49.167
NC_035079.1	29321977	.	C	G	.	.	MAF_INRAE=49.167
NC_035079.1	29322037	.	A	G	.	.	MAF_INRAE=47.5
NC_035079.1	29322049	.	T	A	.	.	MAF_INRAE=26.667
NC_035079.1	29322063	.	A	C	.	.	MAF_INRAE=47.5
NC_035079.1	29322065	.	T	A	.	.	MAF_INRAE=47.5
NC_035079.1	29322070	.	T	A	.	.	MAF_INRAE=46.667
NC_035079.1	29322080	.	T	C	.	.	MAF_INRAE=45.833
NC_035079.1	29322083	.	G	T	.	.	MAF_INRAE=45.833
NC_035079.1	29322092	.	A	C	.	.	MAF_INRAE=45.833
NC_035079.1	29322177	.	C	A	.	.	MAF_USDA=3.279
NC_035079.1	29322202	.	A	G	.	.	MAF_INRAE=6.667;MAF_USDA=10.656
NC_035079.1	29322268	.	A	T	.	.	MAF_INRAE=5.263;MAF_USDA=4.098
NC_035079.1	29322326	.	G	C	.	.	MAF_INRAE=4.167
NC_035079.1	29322363	.	G	T	.	.	MAF_INRAE=10.526
NC_035079.1	29322498	.	C	T	.	.	MAF_USDA=6.557
NC_035079.1	29322534	.	T	C	.	.	MAF_USDA=1.639
NC_035079.1	29322572	.	G	T	.	.	MAF_INRAE=43.038;MAF_USDA=18.824
NC_035079.1	29322639	.	G	A	.	.	MAF_USDA=4.167
NC_035079.1	29322705	.	G	A	.	.	MAF_INRAE=6.667;MAF_USDA=5.738
NC_035079.1	29322818	.	A	G	.	.	MAF_INRAE=44.304;MAF_USDA=24.706
NC_035079.1	29322898	.	T	G	.	.	MAF_USDA=1.639
NC_035079.1	29322985	.	G	A	.	.	MAF_USDA=2.459
NC_035079.1	29322994	.	A	T	.	.	MAF_INRAE=17.722;MAF_USDA=36.471
NC_035079.1	29323075	.	G	A	.	.	MAF_INRAE=10.526;MAF_USDA=1.667
NC_035079.1	29323133	.	T	G	.	.	MAF_INRAE=6.667
NC_035079.1	29323134	.	A	T	.	.	MAF_INRAE=12.025;MAF_USDA=5.294
NC_035079.1	29323187	.	G	A	.	.	MAF_USDA=2.459
NC_035079.1	29323321	.	T	A	.	.	MAF_USDA=10.417
NC_035079.1	29323392	.	T	C	.	.	MAF_USDA=4.167
NC_035079.1	29323397	.	G	C	.	.	MAF_INRAE=5.263;MAF_USDA=2.5
NC_035079.1	29323404	.	G	T	.	.	MAF_INRAE=5.063
NC_035079.1	29323557	.	A	T	.	.	MAF_USDA=1.667
NC_035079.1	29323567	.	T	G	.	.	MAF_INRAE=49.367;MAF_USDA=46.429
NC_035079.1	29323608	.	C	T	.	.	MAF_USDA=1.667
NC_035079.1	29323648	.	G	C	.	.	MAF_USDA=10.0
NC_035079.1	29323686	.	C	T	.	.	MAF_USDA=4.167
NC_035079.1	29323689	.	G	A	.	.	MAF_INRAE=17.722;MAF_USDA=47.917
NC_035079.1	29323698	.	A	G	.	.	MAF_INRAE=6.667;MAF_USDA=4.918
NC_035079.1	29323704	.	G	A	.	.	MAF_INRAE=43.671;MAF_USDA=24.706
NC_035079.1	29323741	.	C	G	.	.	MAF_USDA=13.934
NC_035079.1	29323787	.	T	C	.	.	MAF_USDA=13.934
NC_035079.1	29323814	.	G	A	.	.	MAF_USDA=14.754
NC_035079.1	29323821	.	G	A	.	.	MAF_USDA=11.765
NC_035079.1	29323863	.	G	A	.	.	MAF_INRAE=43.671;MAF_USDA=24.706
NC_035079.1	29323890	.	T	C	.	.	MAF_USDA=13.934
NC_035079.1	29323908	.	A	G	.	.	MAF_USDA=9.836
NC_035079.1	29323909	.	C	T	.	.	MAF_USDA=3.279
NC_035079.1	29323910	.	G	T	.	.	MAF_USDA=9.836
NC_035079.1	29323932	.	A	G	.	.	MAF_INRAE=10.526;MAF_USDA=27.083
NC_035079.1	29323937	.	C	G	.	.	MAF_USDA=25.882
NC_035079.1	29324035	.	C	A	.	.	MAF_INRAE=10.833;MAF_USDA=2.459
NC_035079.1	29324062	.	G	A	.	.	MAF_USDA=3.279
NC_035079.1	29324083	.	G	C	.	.	MAF_INRAE=6.667;MAF_USDA=14.754
NC_035079.1	29324097	.	G	C	.	.	MAF_USDA=3.279
NC_035079.1	29324112	.	C	T	.	.	MAF_USDA=11.765
NC_035079.1	29324147	.	A	C	.	.	MAF_INRAE=5.263;MAF_USDA=4.098
NC_035079.1	29324206	.	G	A	.	.	MAF_USDA=1.639
NC_035079.1	29324261	.	T	A	.	.	MAF_INRAE=44.304;MAF_USDA=25.0
NC_035079.1	29324283	.	G	A	.	.	MAF_USDA=10.119
NC_035079.1	29324308	.	A	T	.	.	MAF_USDA=1.639
NC_035079.1	29324363	.	G	A	.	.	MAF_INRAE=37.975;MAF_USDA=18.824
NC_035079.1	29324397	.	C	A	.	.	MAF_USDA=16.471
NC_035079.1	29324398	.	A	T	.	.	MAF_USDA=17.059
NC_035079.1	29324399	.	T	G	.	.	MAF_USDA=16.471
NC_035079.1	29324417	.	C	A	.	.	MAF_USDA=4.918
NC_035079.1	29324524	.	T	G	.	.	MAF_USDA=3.448
NC_035079.1	29324528	.	G	A	.	.	MAF_INRAE=11.392;MAF_USDA=14.655
NC_035079.1	29324533	.	G	T	.	.	MAF_USDA=3.448
NC_035079.1	29324546	.	C	T	.	.	MAF_USDA=12.069
NC_035079.1	29324587	.	C	T	.	.	MAF_INRAE=13.924;MAF_USDA=13.529
NC_035079.1	29324601	.	A	C	.	.	MAF_USDA=4.918
NC_035079.1	29324615	.	G	T	.	.	MAF_USDA=4.167
NC_035079.1	29324671	.	C	T	.	.	MAF_INRAE=6.667;MAF_USDA=12.295
NC_035079.1	29324718	.	C	T	.	.	MAF_USDA=1.765
NC_035079.1	29324822	.	T	C	.	.	MAF_USDA=3.279
NC_035079.1	29324884	.	A	T	.	.	MAF_INRAE=45.57;MAF_USDA=24.118
NC_035079.1	29324886	.	G	C	.	.	MAF_INRAE=10.526
NC_035079.1	29324895	.	G	A	.	.	MAF_INRAE=28.333;MAF_USDA=2.941
NC_035079.1	29324928	.	G	T	.	.	MAF_INRAE=16.456;MAF_USDA=48.824
NC_035079.1	29324980	.	A	T	.	.	MAF_USDA=10.0
NC_035079.1	29324986	.	A	G	.	.	MAF_INRAE=17.722;MAF_USDA=46.429
NC_035079.1	29325045	.	T	C	.	.	MAF_INRAE=12.658;MAF_USDA=24.706
NC_035079.1	29325074	.	C	T	.	.	MAF_INRAE=6.667;MAF_USDA=19.412
NC_035079.1	29325076	.	C	T	.	.	MAF_INRAE=17.722;MAF_USDA=44.706
NC_035079.1	29325129	.	T	A	.	.	MAF_USDA=3.279
NC_035079.1	29325132	.	G	A	.	.	MAF_USDA=4.098
NC_035079.1	29325150	.	A	T	.	.	MAF_USDA=14.706
NC_035079.1	29325151	.	A	G	.	.	MAF_USDA=14.706
NC_035079.1	29325152	.	A	T	.	.	MAF_USDA=14.706
NC_035079.1	29325153	.	A	T	.	.	MAF_USDA=12.941
NC_035079.1	29325154	.	T	A	.	.	MAF_INRAE=5.263;MAF_USDA=4.918
NC_035079.1	29325155	.	T	G	.	.	MAF_INRAE=36.709;MAF_USDA=2.941
NC_035079.1	29325172	.	T	G	.	.	MAF_USDA=4.918
NC_035079.1	29325192	.	G	A	.	.	MAF_INRAE=3.797
NC_035079.1	29325210	.	G	A	.	.	MAF_INRAE=9.494;MAF_USDA=14.754
NC_035079.1	29325220	.	T	A	.	.	MAF_INRAE=37.975;MAF_USDA=17.647
NC_035079.1	29325252	.	G	T	.	.	MAF_INRAE=8.861;MAF_USDA=24.118
NC_035079.1	29325254	.	A	C	.	.	MAF_INRAE=13.333;MAF_USDA=45.882
NC_035079.1	29325263	.	G	A	.	.	MAF_INRAE=6.667
NC_035079.1	29325266	.	A	C	.	.	MAF_USDA=10.0
NC_035079.1	29325343	.	C	G	.	.	MAF_USDA=4.918
NC_035079.1	29325382	.	C	T	.	.	MAF_INRAE=17.722;MAF_USDA=43.529
NC_035079.1	29325403	.	C	T	.	.	MAF_INRAE=12.658;MAF_USDA=45.882
NC_035079.1	29325440	.	C	T	.	.	MAF_INRAE=3.333;MAF_USDA=2.459
NC_035079.1	29325451	.	T	G	.	.	MAF_INRAE=17.722;MAF_USDA=44.118
NC_035079.1	29325462	.	G	T	.	.	MAF_USDA=1.639
NC_035079.1	29325496	.	A	G	.	.	MAF_INRAE=37.975;MAF_USDA=18.824
NC_035079.1	29325505	.	C	G	.	.	MAF_INRAE=37.975;MAF_USDA=18.824
NC_035079.1	29325513	.	C	T	.	.	MAF_USDA=4.098
NC_035079.1	29325539	.	G	A	.	.	MAF_USDA=1.639
NC_035079.1	29325540	.	C	T	.	.	MAF_USDA=10.417
NC_035079.1	29325556	.	A	C	.	.	MAF_INRAE=17.722;MAF_USDA=45.882
NC_035079.1	29325561	.	T	A	.	.	MAF_USDA=4.098
NC_035079.1	29325597	.	T	C	.	.	MAF_USDA=3.279
NC_035079.1	29325620	.	G	T	.	.	MAF_USDA=23.77
NC_035079.1	29325644	.	C	T	.	.	MAF_USDA=25.41
NC_035079.1	29325652	.	C	T	.	.	MAF_USDA=14.118
NC_035079.1	29325659	.	G	A	.	.	MAF_USDA=6.557
NC_035079.1	29325701	.	T	A	.	.	MAF_USDA=4.918
NC_035079.1	29325705	.	A	G	.	.	MAF_USDA=23.529
NC_035079.1	29325707	.	T	A	.	.	MAF_USDA=10.588
NC_035079.1	29325710	.	C	T	.	.	MAF_INRAE=7.5
NC_035079.1	29325754	.	T	A	.	.	MAF_USDA=10.656
NC_035079.1	29325760	.	T	C	.	.	MAF_USDA=11.475
NC_035079.1	29325790	.	C	T	.	.	MAF_USDA=1.639
NC_035079.1	29325819	.	T	A	.	.	MAF_INRAE=5.833;MAF_USDA=6.25
NC_035079.1	29325850	.	A	G	.	.	MAF_USDA=4.706
NC_035079.1	29325890	.	C	T	.	.	MAF_USDA=9.412
NC_035079.1	29325891	.	G	A	.	.	MAF_USDA=1.639
NC_035079.1	29325957	.	G	T	.	.	MAF_INRAE=17.722;MAF_USDA=48.235
NC_035079.1	29325961	.	T	G	.	.	MAF_INRAE=44.304;MAF_USDA=18.235
NC_035079.1	29325966	.	T	G	.	.	MAF_USDA=11.765
NC_035079.1	29326018	.	T	C	.	.	MAF_INRAE=26.316;MAF_USDA=29.167
NC_035079.1	29326029	.	G	A	.	.	MAF_USDA=4.167
NC_035079.1	29326055	.	G	A	.	.	MAF_INRAE=5.263;MAF_USDA=2.459
NC_035079.1	29326056	.	C	T	.	.	MAF_INRAE=17.722;MAF_USDA=47.059
NC_035079.1	29326072	.	C	A	.	.	MAF_USDA=4.918
NC_035079.1	29326074	.	T	C	.	.	MAF_USDA=4.098
NC_035079.1	29326093	.	A	G	.	.	MAF_INRAE=17.722;MAF_USDA=47.647
NC_035079.1	29326097	.	A	C	.	.	MAF_USDA=5.738
NC_035079.1	29326106	.	G	A	.	.	MAF_INRAE=28.333
NC_035079.1	29326108	.	T	A	.	.	MAF_INRAE=28.333
NC_035079.1	29326122	.	A	C	.	.	MAF_INRAE=37.975;MAF_USDA=20.588
NC_035079.1	29326183	.	T	G	.	.	MAF_INRAE=4.43;MAF_USDA=17.647
NC_035079.1	29326221	.	G	A	.	.	MAF_USDA=12.353
NC_035079.1	29326250	.	G	A	.	.	MAF_INRAE=5.263;MAF_USDA=4.098
NC_035079.1	29326316	.	C	A	.	.	MAF_INRAE=6.667
NC_035079.1	29326371	.	A	C	.	.	MAF_INRAE=37.975;MAF_USDA=14.881
NC_035079.1	29326449	.	T	G	.	.	MAF_INRAE=17.089;MAF_USDA=47.059
NC_035079.1	29326474	.	G	A	.	.	MAF_INRAE=10.526
NC_035079.1	29326479	.	C	T	.	.	MAF_INRAE=5.263;MAF_USDA=2.459
NC_035079.1	29326491	.	T	C	.	.	MAF_INRAE=18.987;MAF_USDA=47.647
NC_035079.1	29326512	.	C	T	.	.	MAF_USDA=11.765
NC_035079.1	29326526	.	C	T	.	.	MAF_INRAE=18.354;MAF_USDA=42.353
NC_035079.1	29326527	.	C	G	.	.	MAF_USDA=1.639
NC_035079.1	29326531	.	T	G	.	.	MAF_INRAE=12.658;MAF_USDA=33.529
NC_035079.1	29326563	.	G	C	.	.	MAF_INRAE=44.304;MAF_USDA=22.353
NC_035079.1	29326627	.	T	A	.	.	MAF_USDA=3.279
NC_035079.1	29326628	.	G	T	.	.	MAF_USDA=3.279
NC_035079.1	29326638	.	C	A	.	.	MAF_USDA=11.176
NC_035079.1	29326735	.	T	A	.	.	MAF_USDA=4.918
NC_035079.1	29326814	.	C	A	.	.	MAF_INRAE=6.667;MAF_USDA=20.238
NC_035079.1	29326821	.	A	C	.	.	MAF_INRAE=3.797;MAF_USDA=11.905
NC_035079.1	29326832	.	A	T	.	.	MAF_USDA=3.333
NC_035079.1	29326861	.	C	G	.	.	MAF_USDA=1.667
NC_035079.1	29326864	.	G	A	.	.	MAF_INRAE=12.658;MAF_USDA=36.905
NC_035079.1	29326874	.	A	G	.	.	MAF_USDA=2.5
NC_035079.1	29326892	.	G	T	.	.	MAF_USDA=1.667
NC_035079.1	29326896	.	T	A	.	.	MAF_INRAE=3.797;MAF_USDA=11.31
NC_035079.1	29326905	.	T	C	.	.	MAF_USDA=1.667
NC_035079.1	29326906	.	T	A	.	.	MAF_INRAE=3.333;MAF_USDA=1.667
NC_035079.1	29326916	.	T	A	.	.	MAF_INRAE=6.667
NC_035079.1	29326931	.	G	A	.	.	MAF_INRAE=6.667;MAF_USDA=1.639
NC_035079.1	29326958	.	A	G	.	.	MAF_INRAE=8.861;MAF_USDA=31.176
NC_035079.1	29326960	.	T	A	.	.	MAF_INRAE=30.833;MAF_USDA=20.0
NC_035079.1	29326961	.	G	A	.	.	MAF_INRAE=7.595;MAF_USDA=19.412
NC_035079.1	29326990	.	C	T	.	.	MAF_INRAE=2.532;MAF_USDA=10.588
NC_035079.1	29327058	.	T	A	.	.	MAF_USDA=1.765
NC_035079.1	29327127	.	T	C	.	.	MAF_USDA=6.557
NC_035079.1	29327157	.	C	T	.	.	MAF_USDA=1.639
NC_035079.1	29327218	.	C	T	.	.	MAF_USDA=1.639
NC_035079.1	29327229	.	C	A	.	.	MAF_USDA=1.639
NC_035079.1	29327251	.	A	G	.	.	MAF_USDA=5.738
NC_035079.1	29327381	.	T	G	.	.	MAF_INRAE=4.43;MAF_USDA=17.059
NC_035079.1	29327425	.	T	C	.	.	MAF_INRAE=3.797;MAF_USDA=15.294
NC_035079.1	29327481	.	T	G	.	.	MAF_USDA=5.738
NC_035079.1	29327568	.	T	A	.	.	MAF_INRAE=5.833;MAF_USDA=3.279
NC_035079.1	29327590	.	C	T	.	.	MAF_INRAE=5.833;MAF_USDA=9.836
NC_035079.1	29327645	.	C	A	.	.	MAF_INRAE=5.833;MAF_USDA=20.0
NC_035079.1	29327679	.	G	A	.	.	MAF_INRAE=2.532;MAF_USDA=10.588
NC_035079.1	29327718	.	C	T	.	.	MAF_INRAE=5.833;MAF_USDA=16.393
NC_035079.1	29327777	.	C	A	.	.	MAF_USDA=3.279
NC_035079.1	29327868	.	A	T	.	.	MAF_INRAE=7.5
NC_035079.1	29328459	.	A	G	.	.	MAF_USDA=48.171
NC_035079.1	29328637	.	T	C	.	.	MAF_USDA=12.5
NC_035079.1	29328658	.	C	G	.	.	MAF_INRAE=47.468;MAF_USDA=45.238
NC_035079.1	29328659	.	T	G	.	.	MAF_INRAE=40.833;MAF_USDA=45.238
NC_035079.1	29328924	.	C	T	.	.	MAF_INRAE=42.405;MAF_USDA=48.235
NC_035079.1	29329104	.	C	T	.	.	MAF_USDA=11.765
NC_035079.1	29329229	.	C	T	.	.	MAF_INRAE=10.526
NC_035079.1	29329252	.	A	T	.	.	MAF_USDA=1.639
NC_035079.1	29329266	.	T	G	.	.	MAF_INRAE=47.468;MAF_USDA=45.882
NC_035079.1	29329267	.	G	T	.	.	MAF_INRAE=40.833;MAF_USDA=45.882
NC_035079.1	29329316	.	T	G	.	.	MAF_INRAE=47.468;MAF_USDA=37.059
NC_035079.1	29329361	.	G	A	.	.	MAF_USDA=18.235
NC_035079.1	29329386	.	A	G	.	.	MAF_INRAE=3.797;MAF_USDA=9.412
NC_035079.1	29329600	.	T	A	.	.	MAF_INRAE=13.291;MAF_USDA=45.294
NC_035079.1	29329605	.	C	T	.	.	MAF_USDA=1.639
NC_035079.1	29329626	.	C	T	.	.	MAF_INRAE=5.063;MAF_USDA=2.083
NC_035079.1	29329767	.	T	C	.	.	MAF_USDA=3.279
NC_035079.1	29329882	.	G	T	.	.	MAF_USDA=1.639
NC_035079.1	29329914	.	C	T	.	.	MAF_USDA=3.279
NC_035079.1	29329963	.	A	T	.	.	MAF_USDA=4.918
NC_035079.1	29329982	.	A	G	.	.	MAF_INRAE=24.051;MAF_USDA=3.279
NC_035079.1	29330186	.	G	T	.	.	MAF_USDA=2.459
NC_035079.1	29330208	.	G	A	.	.	MAF_USDA=2.542
NC_035079.1	29330261	.	G	A	.	.	MAF_INRAE=45.57;MAF_USDA=40.0
NC_035079.1	29330307	.	A	C	.	.	MAF_INRAE=28.333;MAF_USDA=5.738
NC_035079.1	29330313	.	C	A	.	.	MAF_USDA=14.706
NC_035079.1	29330355	.	C	T	.	.	MAF_USDA=1.639
NC_035079.1	29330356	.	G	A	.	.	MAF_INRAE=27.5
NC_035079.1	29330432	.	C	T	.	.	MAF_USDA=4.918
NC_035079.1	29330573	.	G	T	.	.	MAF_INRAE=5.063;MAF_USDA=17.647
NC_035079.1	29330622	.	A	C	.	.	MAF_USDA=3.279
NC_035079.1	29330657	.	G	C	.	.	MAF_INRAE=3.333;MAF_USDA=25.294
NC_035079.1	29330753	.	C	T	.	.	MAF_INRAE=49.367;MAF_USDA=32.941
NC_035079.1	29330821	.	G	T	.	.	MAF_INRAE=40.506;MAF_USDA=12.353
NC_035079.1	29330856	.	C	G	.	.	MAF_INRAE=46.835;MAF_USDA=45.833
NC_035079.1	29330956	.	G	A	.	.	MAF_INRAE=37.342;MAF_USDA=2.941
NC_035079.1	29331188	.	T	G	.	.	MAF_USDA=2.353
NC_035079.1	29331223	.	T	C	.	.	MAF_INRAE=23.333;MAF_USDA=2.941
NC_035079.1	29331245	.	G	A	.	.	MAF_USDA=14.118
NC_035079.1	29331296	.	A	G	.	.	MAF_INRAE=15.0;MAF_USDA=37.647
NC_035079.1	29331347	.	A	C	.	.	MAF_USDA=1.639
NC_035079.1	29331354	.	G	A	.	.	MAF_INRAE=3.333;MAF_USDA=2.459
NC_035079.1	29331514	.	T	G	.	.	MAF_INRAE=3.797;MAF_USDA=2.353
NC_035079.1	29331538	.	A	T	.	.	MAF_INRAE=6.962;MAF_USDA=19.672
NC_035079.1	29331592	.	C	A	.	.	MAF_USDA=3.279
NC_035079.1	29331610	.	G	T	.	.	MAF_USDA=7.647
NC_035079.1	29331692	.	C	T	.	.	MAF_INRAE=6.329;MAF_USDA=35.882
NC_035079.1	29331693	.	A	C	.	.	MAF_INRAE=3.333;MAF_USDA=35.882
NC_035079.1	29331714	.	T	G	.	.	MAF_USDA=37.5
NC_035079.1	29331716	.	C	A	.	.	MAF_USDA=37.5
NC_035079.1	29331724	.	C	A	.	.	MAF_INRAE=40.833
NC_035079.1	29331738	.	C	A	.	.	MAF_USDA=41.667
NC_035079.1	29331792	.	G	C	.	.	MAF_USDA=4.118
NC_035079.1	29331920	.	C	T	.	.	MAF_USDA=1.639
NC_035079.1	29331935	.	C	T	.	.	MAF_USDA=4.918
NC_035079.1	29331967	.	G	T	.	.	MAF_USDA=50.0
NC_035079.1	29331982	.	C	G	.	.	MAF_USDA=2.381
NC_035079.1	29332019	.	G	T	.	.	MAF_INRAE=26.316;MAF_USDA=45.882
NC_035079.1	29332020	.	A	C	.	.	MAF_USDA=2.941
NC_035079.1	29332065	.	T	A	.	.	MAF_USDA=1.639
NC_035079.1	29332071	.	C	T	.	.	MAF_INRAE=10.127;MAF_USDA=31.765
NC_035079.1	29332121	.	A	T	.	.	MAF_INRAE=5.063;MAF_USDA=27.083
NC_035079.1	29332134	.	A	G	.	.	MAF_INRAE=3.333;MAF_USDA=13.115
NC_035079.1	29332214	.	C	T	.	.	MAF_INRAE=26.316;MAF_USDA=45.882
NC_035079.1	29332292	.	CTCTACCATAAAGGCCTGGGGTGCTGCAGAGATG	CTCTACCATAAAGGCCTGGGGTGCTGCAGAGATT	.	.	MAF_USDA=27.083
NC_035079.1	29332298	.	C	T	.	.	MAF_USDA=3.279
NC_035079.1	29332299	.	A	C	.	.	MAF_USDA=3.279
NC_035079.1	29332325	.	G	T	.	.	MAF_INRAE=3.333
NC_035079.1	29332399	.	G	A	.	.	MAF_INRAE=8.861;MAF_USDA=46.471
NC_035079.1	29332457	.	G	T	.	.	MAF_USDA=2.459
NC_035079.1	29332528	.	C	G	.	.	MAF_INRAE=8.861;MAF_USDA=46.471
NC_035079.1	29332555	.	T	A	.	.	MAF_USDA=1.639
NC_035079.1	29332701	.	C	T	.	.	MAF_INRAE=8.861;MAF_USDA=45.882
NC_035079.1	29332822	.	C	A	.	.	MAF_USDA=1.639
NC_035079.1	29332875	.	T	C	.	.	MAF_INRAE=8.861;MAF_USDA=44.048
NC_035079.1	29332877	.	C	A	.	.	MAF_INRAE=3.333;MAF_USDA=44.048
NC_035079.1	29332938	.	T	A	.	.	MAF_INRAE=10.526
NC_035079.1	29333097	.	A	G	.	.	MAF_INRAE=3.797;MAF_USDA=2.353
NC_035079.1	29333141	.	A	G	.	.	MAF_INRAE=41.139;MAF_USDA=39.412
NC_035079.1	29333205	.	G	A	.	.	MAF_INRAE=3.797;MAF_USDA=4.167
NC_035079.1	29333265	.	C	T	.	.	MAF_INRAE=36.709;MAF_USDA=2.941
NC_035079.1	29333339	.	A	G	.	.	MAF_INRAE=46.835;MAF_USDA=36.471
NC_035079.1	29333343	.	A	C	.	.	MAF_USDA=2.459
NC_035079.1	29333358	.	G	A	.	.	MAF_INRAE=15.789;MAF_USDA=36.471
NC_035079.1	29333497	.	T	A	.	.	MAF_USDA=1.639
NC_035079.1	29333575	.	G	T	.	.	MAF_INRAE=36.709;MAF_USDA=2.941
NC_035079.1	29333613	.	C	T	.	.	MAF_INRAE=36.709;MAF_USDA=2.941
NC_035079.1	29333645	.	G	A	.	.	MAF_INRAE=22.5;MAF_USDA=2.941
NC_035079.1	29333677	.	A	G	.	.	MAF_USDA=2.459
NC_035079.1	29333727	.	T	C	.	.	MAF_INRAE=36.076;MAF_USDA=2.941
NC_035079.1	29333848	.	G	A	.	.	MAF_INRAE=40.506;MAF_USDA=6.471
NC_035079.1	29334062	.	C	A	.	.	MAF_INRAE=7.595;MAF_USDA=10.588
NC_035079.1	29334092	.	G	A	.	.	MAF_USDA=4.098
NC_035079.1	29334103	.	A	T	.	.	MAF_INRAE=5.0;MAF_USDA=39.583
NC_035079.1	29334116	.	G	T	.	.	MAF_USDA=4.098
NC_035079.1	29334234	.	T	C	.	.	MAF_USDA=4.098
NC_035079.1	29334259	.	A	G	.	.	MAF_USDA=13.529
NC_035079.1	29334329	.	A	G	.	.	MAF_USDA=4.098
NC_035079.1	29334356	.	C	T	.	.	MAF_INRAE=2.532;MAF_USDA=10.588
NC_035079.1	29334407	.	A	G	.	.	MAF_USDA=1.639
NC_035079.1	29334450	.	C	T	.	.	MAF_INRAE=31.013;MAF_USDA=2.353
NC_035079.1	29334474	.	C	T	.	.	MAF_USDA=4.098
NC_035079.1	29334476	.	G	A	.	.	MAF_USDA=2.353
NC_035079.1	29334561	.	A	C	.	.	MAF_USDA=1.639
NC_035079.1	29334571	.	T	A	.	.	MAF_USDA=4.706
NC_035079.1	29334587	.	C	T	.	.	MAF_USDA=2.941
NC_035079.1	29334641	.	T	G	.	.	MAF_INRAE=24.051;MAF_USDA=16.471
NC_035079.1	29334645	.	T	C	.	.	MAF_USDA=4.918
NC_035079.1	29334759	.	A	T	.	.	MAF_USDA=2.459
NC_035079.1	29334765	.	C	T	.	.	MAF_INRAE=3.797;MAF_USDA=11.176
NC_035079.1	29334766	.	G	A	.	.	MAF_USDA=6.557
NC_035079.1	29334797	.	T	G	.	.	MAF_USDA=2.459
NC_035079.1	29334808	.	C	T	.	.	MAF_INRAE=5.063;MAF_USDA=11.176
NC_035079.1	29335055	.	A	T	.	.	MAF_INRAE=49.367;MAF_USDA=25.882
NC_035079.1	29335062	.	T	C	.	.	MAF_USDA=9.836
NC_035079.1	29335102	.	G	A	.	.	MAF_USDA=6.25
NC_035079.1	29335303	.	G	A	.	.	MAF_USDA=4.098
NC_035079.1	29335304	.	A	C	.	.	MAF_USDA=6.557
NC_035079.1	29335376	.	T	A	.	.	MAF_INRAE=31.013;MAF_USDA=2.353
NC_035079.1	29335377	.	G	T	.	.	MAF_INRAE=25.833;MAF_USDA=2.353
NC_035079.1	29335470	.	T	C	.	.	MAF_INRAE=5.263;MAF_USDA=3.279
NC_035079.1	29335541	.	A	T	.	.	MAF_USDA=1.639
NC_035079.1	29335611	.	A	T	.	.	MAF_INRAE=10.526;MAF_USDA=4.918
NC_035079.1	29335718	.	G	A	.	.	MAF_USDA=4.918
NC_035079.1	29335785	.	A	T	.	.	MAF_USDA=4.098
NC_035079.1	29335845	.	G	T	.	.	MAF_USDA=5.738
NC_035079.1	29335888	.	C	A	.	.	MAF_USDA=5.952
NC_035079.1	29335907	.	G	T	.	.	MAF_USDA=6.78
NC_035079.1	29335979	.	T	C	.	.	MAF_USDA=5.738
NC_035079.1	29336029	.	C	A	.	.	MAF_INRAE=12.658
NC_035079.1	29336053	.	T	A	.	.	MAF_USDA=6.557
NC_035079.1	29336179	.	C	A	.	.	MAF_USDA=2.353
NC_035079.1	29336183	.	C	T	.	.	MAF_USDA=10.588
NC_035079.1	29336282	.	C	T	.	.	MAF_USDA=10.656
NC_035079.1	29336313	.	T	A	.	.	MAF_INRAE=38.608;MAF_USDA=21.176
NC_035079.1	29336347	.	T	G	.	.	MAF_INRAE=30.0;MAF_USDA=14.583
NC_035079.1	29336360	.	T	G	.	.	MAF_USDA=7.059
NC_035079.1	29336412	.	T	C	.	.	MAF_USDA=7.377
NC_035079.1	29336486	.	C	T	.	.	MAF_INRAE=38.608;MAF_USDA=11.765
NC_035079.1	29336641	.	T	C	.	.	MAF_USDA=4.706
NC_035079.1	29336741	.	A	G	.	.	MAF_INRAE=8.228;MAF_USDA=16.471
NC_035079.1	29336780	.	G	A	.	.	MAF_USDA=5.294
NC_035079.1	29336829	.	A	G	.	.	MAF_INRAE=37.975;MAF_USDA=15.294
NC_035079.1	29336834	.	T	G	.	.	MAF_INRAE=2.532;MAF_USDA=10.588
NC_035079.1	29336849	.	A	G	.	.	MAF_USDA=8.333
NC_035079.1	29336850	.	C	T	.	.	MAF_INRAE=3.797
NC_035079.1	29336851	.	G	T	.	.	MAF_INRAE=6.667
NC_035079.1	29336926	.	C	T	.	.	MAF_INRAE=7.5
NC_035079.1	29336932	.	A	G	.	.	MAF_USDA=4.167
NC_035079.1	29336957	.	A	C	.	.	MAF_USDA=7.377
NC_035079.1	29337007	.	C	T	.	.	MAF_INRAE=31.646;MAF_USDA=2.353
NC_035079.1	29337051	.	G	T	.	.	MAF_USDA=1.639
NC_035079.1	29337079	.	C	T	.	.	MAF_USDA=1.639
NC_035079.1	29337097	.	G	T	.	.	MAF_INRAE=42.405;MAF_USDA=22.941
NC_035079.1	29337151	.	T	A	.	.	MAF_USDA=13.529
NC_035079.1	29337242	.	A	T	.	.	MAF_INRAE=31.646;MAF_USDA=2.941
NC_035079.1	29337244	.	C	T	.	.	MAF_INRAE=3.333;MAF_USDA=2.459
NC_035079.1	29337249	.	G	A	.	.	MAF_INRAE=31.646;MAF_USDA=12.353
NC_035079.1	29337309	.	A	C	.	.	MAF_INRAE=10.526
NC_035079.1	29337312	.	C	T	.	.	MAF_INRAE=5.063
NC_035079.1	29337317	.	A	G	.	.	MAF_INRAE=43.038
NC_035079.1	29337337	.	A	T	.	.	MAF_INRAE=5.263
NC_035079.1	29337370	.	C	A	.	.	MAF_INRAE=10.526
NC_035079.1	29337406	.	C	A	.	.	MAF_USDA=6.25
NC_035079.1	29337451	.	T	C	.	.	MAF_USDA=5.294
NC_035079.1	29337587	.	C	T	.	.	MAF_INRAE=12.658;MAF_USDA=23.529
NC_035079.1	29337590	.	G	A	.	.	MAF_USDA=1.765
NC_035079.1	29337626	.	T	G	.	.	MAF_USDA=5.294
NC_035079.1	29337638	.	C	A	.	.	MAF_USDA=5.294
NC_035079.1	29337643	.	G	C	.	.	MAF_INRAE=3.333;MAF_USDA=2.459
NC_035079.1	29337676	.	C	A	.	.	MAF_USDA=2.459
NC_035079.1	29337714	.	T	G	.	.	MAF_USDA=4.098
NC_035079.1	29337722	.	T	G	.	.	MAF_INRAE=28.333;MAF_USDA=1.639
NC_035079.1	29337723	.	A	C	.	.	MAF_INRAE=10.526;MAF_USDA=17.059
NC_035079.1	29337733	.	T	G	.	.	MAF_INRAE=36.709;MAF_USDA=36.471
NC_035079.1	29337831	.	A	C	.	.	MAF_USDA=4.098
NC_035079.1	29337843	.	C	T	.	.	MAF_INRAE=5.263;MAF_USDA=10.0
NC_035079.1	29337910	.	T	G	.	.	MAF_INRAE=1.667
NC_035079.1	29337921	.	G	A	.	.	MAF_USDA=6.557
NC_035079.1	29337996	.	A	G	.	.	MAF_INRAE=26.316
NC_035079.1	29338056	.	G	T	.	.	MAF_INRAE=34.167;MAF_USDA=15.882
NC_035079.1	29338062	.	G	T	.	.	MAF_INRAE=1.667;MAF_USDA=15.294
NC_035079.1	29338150	.	G	A	.	.	MAF_INRAE=27.5
NC_035079.1	29338257	.	C	A	.	.	MAF_USDA=7.059
NC_035079.1	29338299	.	A	C	.	.	MAF_INRAE=35.0;MAF_USDA=15.882
NC_035079.1	29338306	.	T	G	.	.	MAF_INRAE=31.646;MAF_USDA=2.353
NC_035079.1	29338321	.	A	G	.	.	MAF_INRAE=31.646;MAF_USDA=1.639
NC_035079.1	29338324	.	C	A	.	.	MAF_INRAE=3.333;MAF_USDA=4.918
NC_035079.1	29338330	.	C	A	.	.	MAF_INRAE=5.263;MAF_USDA=2.459
NC_035079.1	29338353	.	T	C	.	.	MAF_INRAE=32.911;MAF_USDA=35.294
NC_035079.1	29338437	.	A	G	.	.	MAF_INRAE=32.278;MAF_USDA=4.167
NC_035079.1	29338498	.	T	G	.	.	MAF_INRAE=44.937;MAF_USDA=42.941
NC_035079.1	29338499	.	G	T	.	.	MAF_INRAE=2.532;MAF_USDA=11.765
NC_035079.1	29338550	.	G	T	.	.	MAF_INRAE=35.0;MAF_USDA=15.882
NC_035079.1	29338579	.	C	A	.	.	MAF_USDA=2.459
NC_035079.1	29338678	.	C	T	.	.	MAF_INRAE=34.167;MAF_USDA=16.471
NC_035079.1	29338682	.	C	G	.	.	MAF_USDA=7.647
NC_035079.1	29338725	.	G	T	.	.	MAF_USDA=2.459
NC_035079.1	29338727	.	T	C	.	.	MAF_INRAE=10.526;MAF_USDA=6.557
NC_035079.1	29338749	.	A	C	.	.	MAF_INRAE=31.646;MAF_USDA=26.471
NC_035079.1	29338804	.	A	G	.	.	MAF_INRAE=10.526;MAF_USDA=11.765
NC_035079.1	29338892	.	G	A	.	.	MAF_INRAE=37.975;MAF_USDA=43.529
NC_035079.1	29338894	.	C	T	.	.	MAF_USDA=4.706
NC_035079.1	29338903	.	C	T	.	.	MAF_USDA=1.639
NC_035079.1	29338913	.	G	A	.	.	MAF_INRAE=35.0;MAF_USDA=18.824
NC_035079.1	29338962	.	G	A	.	.	MAF_USDA=2.459
NC_035079.1	29339047	.	T	G	.	.	MAF_USDA=6.557
NC_035079.1	29339054	.	A	G	.	.	MAF_INRAE=10.526;MAF_USDA=4.918
NC_035079.1	29339075	.	T	A	.	.	MAF_INRAE=35.0
NC_035079.1	29339076	.	C	A	.	.	MAF_INRAE=30.38
NC_035079.1	29339102	.	G	A	.	.	MAF_INRAE=5.263;MAF_USDA=15.574
NC_035079.1	29339119	.	A	T	.	.	MAF_INRAE=5.263;MAF_USDA=14.754
NC_035079.1	29339121	.	A	G	.	.	MAF_USDA=16.393
NC_035079.1	29339126	.	A	C	.	.	MAF_USDA=12.295
NC_035079.1	29339141	.	C	A	.	.	MAF_USDA=2.459
NC_035079.1	29339192	.	T	A	.	.	MAF_INRAE=37.342;MAF_USDA=33.529
NC_035079.1	29339200	.	A	T	.	.	MAF_INRAE=37.342;MAF_USDA=33.529
NC_035079.1	29339215	.	C	A	.	.	MAF_INRAE=5.063;MAF_USDA=1.765
NC_035079.1	29339283	.	A	G	.	.	MAF_INRAE=3.797
NC_035079.1	29339287	.	C	T	.	.	MAF_INRAE=1.667;MAF_USDA=14.583
NC_035079.1	29339295	.	G	A	.	.	MAF_USDA=1.639
NC_035079.1	29339480	.	T	G	.	.	MAF_INRAE=10.526
NC_035079.1	29339638	.	T	A	.	.	MAF_INRAE=15.833;MAF_USDA=4.819
NC_035079.1	29339665	.	A	T	.	.	MAF_INRAE=10.526;MAF_USDA=6.667
NC_035079.1	29339674	.	A	T	.	.	MAF_INRAE=34.81;MAF_USDA=47.826
NC_035079.1	29341513	.	T	C	.	.	MAF_INRAE=10.526
NC_035079.1	29341609	.	C	T	.	.	MAF_INRAE=10.526;MAF_USDA=7.377
NC_035079.1	29341613	.	C	T	.	.	MAF_INRAE=3.333;MAF_USDA=2.459
NC_035079.1	29341625	.	ATA	ATG	.	.	MAF_USDA=6.25
NC_035079.1	29341627	.	A	G	.	.	MAF_INRAE=36.667
NC_035079.1	29341637	.	A	T	.	.	MAF_USDA=2.083
NC_035079.1	29341639	.	G	A	.	.	MAF_INRAE=30.0;MAF_USDA=6.25
NC_035079.1	29341652	.	T	C	.	.	MAF_INRAE=3.333
NC_035079.1	29341703	.	T	C	.	.	MAF_USDA=4.118
NC_035079.1	29341814	.	T	A	.	.	MAF_INRAE=3.797;MAF_USDA=17.647
NC_035079.1	29341824	.	A	G	.	.	MAF_INRAE=15.833;MAF_USDA=2.941
NC_035079.1	29341852	.	T	C	.	.	MAF_INRAE=9.494;MAF_USDA=11.765
NC_035079.1	29341863	.	C	T	.	.	MAF_INRAE=29.747;MAF_USDA=40.0
NC_035079.1	29341910	.	A	T	.	.	MAF_USDA=1.639
NC_035079.1	29341925	.	T	C	.	.	MAF_INRAE=7.5;MAF_USDA=4.098
NC_035079.1	29341946	.	A	G	.	.	MAF_INRAE=46.203;MAF_USDA=2.353
NC_035079.1	29341947	.	T	C	.	.	MAF_INRAE=7.595;MAF_USDA=26.471
NC_035079.1	29341950	.	A	C	.	.	MAF_INRAE=2.532;MAF_USDA=22.941
NC_035079.1	29341968	.	T	C	.	.	MAF_USDA=4.098
NC_035079.1	29342166	.	A	T	.	.	MAF_USDA=8.197
NC_035079.1	29342195	.	C	T	.	.	MAF_USDA=1.639
NC_035079.1	29342317	.	A	G	.	.	MAF_INRAE=45.57;MAF_USDA=18.824
NC_035079.1	29342441	.	T	C	.	.	MAF_USDA=1.639
NC_035079.1	29342442	.	A	C	.	.	MAF_INRAE=8.861
NC_035079.1	29342525	.	G	A	.	.	MAF_USDA=5.738
NC_035079.1	29342537	.	A	G	.	.	MAF_USDA=1.639
NC_035079.1	29342620	.	G	T	.	.	MAF_INRAE=3.333;MAF_USDA=2.459
NC_035079.1	29342643	.	A	G	.	.	MAF_USDA=2.459
NC_035079.1	29342658	.	C	T	.	.	MAF_USDA=4.706
NC_035079.1	29342734	.	G	T	.	.	MAF_USDA=5.738
NC_035079.1	29342760	.	A	C	.	.	MAF_INRAE=5.063;MAF_USDA=7.647
NC_035079.1	29342792	.	T	A	.	.	MAF_INRAE=1.667;MAF_USDA=9.412
NC_035079.1	29342804	.	C	G	.	.	MAF_INRAE=5.063;MAF_USDA=1.765
NC_035079.1	29342812	.	A	T	.	.	MAF_USDA=6.471
NC_035079.1	29342819	.	C	T	.	.	MAF_USDA=10.588
NC_035079.1	29342835	.	G	A	.	.	MAF_USDA=1.639
NC_035079.1	29342942	.	A	G	.	.	MAF_INRAE=5.063;MAF_USDA=1.765
NC_035079.1	29343008	.	C	T	.	.	MAF_USDA=5.882
NC_035079.1	29343044	.	G	A	.	.	MAF_INRAE=35.0;MAF_USDA=3.279
NC_035079.1	29343055	.	G	A	.	.	MAF_INRAE=15.833;MAF_USDA=2.941
NC_035079.1	29343149	.	A	T	.	.	MAF_INRAE=8.861;MAF_USDA=3.279
NC_035079.1	29343216	.	G	A	.	.	MAF_USDA=3.529
NC_035079.1	29343270	.	G	A	.	.	MAF_USDA=12.941
NC_035079.1	29343280	.	C	A	.	.	MAF_USDA=5.882
NC_035079.1	29343340	.	T	C	.	.	MAF_INRAE=5.063;MAF_USDA=1.765
NC_035079.1	29343423	.	G	A	.	.	MAF_INRAE=36.076;MAF_USDA=24.118
NC_035079.1	29343449	.	C	T	.	.	MAF_INRAE=45.57;MAF_USDA=31.765
NC_035079.1	29343452	.	A	G	.	.	MAF_INRAE=16.456;MAF_USDA=4.706
NC_035079.1	29343479	.	C	T	.	.	MAF_INRAE=16.456;MAF_USDA=5.294
NC_035079.1	29343547	.	G	T	.	.	MAF_INRAE=10.526;MAF_USDA=1.765
NC_035079.1	29343550	.	G	A	.	.	MAF_INRAE=8.228;MAF_USDA=11.176
NC_035079.1	29343587	.	G	A	.	.	MAF_INRAE=10.526;MAF_USDA=1.765
NC_035079.1	29343588	.	G	A	.	.	MAF_USDA=5.294
NC_035079.1	29343590	.	G	C	.	.	MAF_INRAE=1.667;MAF_USDA=14.583
NC_035079.1	29343659	.	T	G	.	.	MAF_INRAE=29.114;MAF_USDA=48.235
NC_035079.1	29343696	.	G	A	.	.	MAF_INRAE=5.263;MAF_USDA=1.639
NC_035079.1	29343749	.	C	T	.	.	MAF_USDA=6.557
NC_035079.1	29343754	.	A	G	.	.	MAF_USDA=2.941
NC_035079.1	29343760	.	G	A	.	.	MAF_USDA=5.294
NC_035079.1	29343779	.	A	G	.	.	MAF_USDA=13.115
NC_035079.1	29343804	.	T	C	.	.	MAF_INRAE=36.076;MAF_USDA=24.118
NC_035079.1	29343957	.	C	T	.	.	MAF_INRAE=8.228;MAF_USDA=11.176
NC_035079.1	29344004	.	T	A	.	.	MAF_USDA=5.738
NC_035079.1	29344005	.	G	T	.	.	MAF_USDA=5.738
NC_035079.1	29344007	.	G	A	.	.	MAF_USDA=6.557
NC_035079.1	29344131	.	G	T	.	.	MAF_USDA=4.706
NC_035079.1	29344151	.	G	C	.	.	MAF_USDA=1.639
NC_035079.1	29344365	.	G	A	.	.	MAF_INRAE=9.494;MAF_USDA=37.647
NC_035079.1	29344398	.	A	G	.	.	MAF_INRAE=9.494;MAF_USDA=9.016
NC_035079.1	29344415	.	A	T	.	.	MAF_INRAE=7.595;MAF_USDA=11.176
NC_035079.1	29344460	.	A	C	.	.	MAF_INRAE=34.81;MAF_USDA=15.294
NC_035079.1	29344484	.	A	G	.	.	MAF_INRAE=37.342;MAF_USDA=41.765
NC_035079.1	29344510	.	T	G	.	.	MAF_USDA=6.557
NC_035079.1	29344534	.	G	T	.	.	MAF_USDA=2.459
NC_035079.1	29344550	.	A	G	.	.	MAF_USDA=15.882
NC_035079.1	29344563	.	T	C	.	.	MAF_INRAE=5.263;MAF_USDA=3.279
NC_035079.1	29344608	.	A	G	.	.	MAF_INRAE=5.063;MAF_USDA=23.529
NC_035079.1	29344661	.	C	T	.	.	MAF_INRAE=10.526;MAF_USDA=2.459
NC_035079.1	29344670	.	G	T	.	.	MAF_INRAE=48.734;MAF_USDA=32.941
NC_035079.1	29344688	.	G	T	.	.	MAF_USDA=1.639
NC_035079.1	29344765	.	C	T	.	.	MAF_INRAE=15.833;MAF_USDA=2.941
NC_035079.1	29344777	.	C	A	.	.	MAF_INRAE=29.747;MAF_USDA=24.118
NC_035079.1	29344791	.	C	T	.	.	MAF_USDA=1.639
NC_035079.1	29344802	.	T	C	.	.	MAF_INRAE=35.443;MAF_USDA=24.706
NC_035079.1	29344857	.	G	A	.	.	MAF_INRAE=44.937;MAF_USDA=41.667
NC_035079.1	29344877	.	G	T	.	.	MAF_INRAE=47.5;MAF_USDA=45.833
NC_035079.1	29344925	.	A	G	.	.	MAF_INRAE=8.861;MAF_USDA=3.279
NC_035079.1	29344977	.	T	G	.	.	MAF_USDA=5.882
NC_035079.1	29345001	.	C	T	.	.	MAF_USDA=13.529
NC_035079.1	29345027	.	T	G	.	.	MAF_INRAE=5.063;MAF_USDA=8.197
NC_035079.1	29345050	.	G	T	.	.	MAF_INRAE=15.833;MAF_USDA=17.059
NC_035079.1	29345052	.	G	T	.	.	MAF_INRAE=15.833;MAF_USDA=17.059
NC_035079.1	29345076	.	G	A	.	.	MAF_INRAE=48.734;MAF_USDA=42.353
NC_035079.1	29345083	.	T	A	.	.	MAF_INRAE=44.167;MAF_USDA=50.0
NC_035079.1	29345094	.	C	T	.	.	MAF_INRAE=6.667
NC_035079.1	29345139	.	T	G	.	.	MAF_USDA=2.459
NC_035079.1	29345202	.	C	T	.	.	MAF_INRAE=21.053;MAF_USDA=38.235
NC_035079.1	29345260	.	G	A	.	.	MAF_INRAE=3.333
NC_035079.1	29345264	.	G	C	.	.	MAF_USDA=5.738
NC_035079.1	29345267	.	G	A	.	.	MAF_USDA=5.738
NC_035079.1	29345300	.	A	C	.	.	MAF_INRAE=5.063;MAF_USDA=5.882
NC_035079.1	29345312	.	A	T	.	.	MAF_USDA=2.459
NC_035079.1	29345326	.	G	A	.	.	MAF_INRAE=36.709;MAF_USDA=44.706
NC_035079.1	29345393	.	A	G	.	.	MAF_INRAE=45.57;MAF_USDA=49.412
NC_035079.1	29345637	.	G	A	.	.	MAF_USDA=1.639
NC_035079.1	29345712	.	G	T	.	.	MAF_INRAE=6.329;MAF_USDA=6.557
NC_035079.1	29345724	.	A	T	.	.	MAF_INRAE=34.81;MAF_USDA=15.294
NC_035079.1	29345752	.	C	T	.	.	MAF_USDA=4.918
NC_035079.1	29345755	.	T	G	.	.	MAF_INRAE=37.975;MAF_USDA=41.176
NC_035079.1	29345801	.	C	A	.	.	MAF_INRAE=15.823;MAF_USDA=4.167
NC_035079.1	29345863	.	G	C	.	.	MAF_INRAE=37.975;MAF_USDA=37.059
NC_035079.1	29345875	.	C	A	.	.	MAF_USDA=1.639
NC_035079.1	29345879	.	G	T	.	.	MAF_USDA=10.417
NC_035079.1	29345907	.	T	C	.	.	MAF_INRAE=37.975;MAF_USDA=37.647
NC_035079.1	29345974	.	C	A	.	.	MAF_INRAE=6.329;MAF_USDA=6.557
NC_035079.1	29346058	.	C	T	.	.	MAF_INRAE=7.595;MAF_USDA=10.656
NC_035079.1	29346138	.	G	T	.	.	MAF_INRAE=5.063;MAF_USDA=10.588
NC_035079.1	29346189	.	A	C	.	.	MAF_USDA=5.294
NC_035079.1	29346268	.	A	G	.	.	MAF_INRAE=5.063;MAF_USDA=2.353
NC_035079.1	29346328	.	C	A	.	.	MAF_INRAE=29.114;MAF_USDA=20.0
NC_035079.1	29346441	.	G	C	.	.	MAF_USDA=6.557
NC_035079.1	29346469	.	A	T	.	.	MAF_USDA=10.588
NC_035079.1	29346539	.	C	T	.	.	MAF_INRAE=10.526
NC_035079.1	29346566	.	G	A	.	.	MAF_USDA=4.706
NC_035079.1	29346700	.	G	C	.	.	MAF_INRAE=2.532;MAF_USDA=10.0
NC_035079.1	29346706	.	T	G	.	.	MAF_USDA=2.083
NC_035079.1	29346837	.	C	A	.	.	MAF_INRAE=35.833;MAF_USDA=10.656
NC_035079.1	29347010	.	T	A	.	.	MAF_USDA=7.647
NC_035079.1	29347045	.	C	T	.	.	MAF_INRAE=2.532;MAF_USDA=10.0
NC_035079.1	29347054	.	C	A	.	.	MAF_USDA=4.118
NC_035079.1	29347448	.	G	A	.	.	MAF_INRAE=5.263;MAF_USDA=2.459
NC_035079.1	29347459	.	G	A	.	.	MAF_USDA=1.639
NC_035079.1	29347500	.	G	A	.	.	MAF_INRAE=46.835;MAF_USDA=31.765
NC_035079.1	29347504	.	G	A	.	.	MAF_USDA=1.639
NC_035079.1	29347630	.	A	G	.	.	MAF_USDA=5.738
NC_035079.1	29347659	.	C	T	.	.	MAF_USDA=5.738
NC_035079.1	29347707	.	C	T	.	.	MAF_USDA=1.765
NC_035079.1	29347819	.	C	T	.	.	MAF_USDA=4.918
NC_035079.1	29347995	.	T	A	.	.	MAF_INRAE=31.667
NC_035079.1	29347996	.	T	A	.	.	MAF_INRAE=28.333
NC_035079.1	29347997	.	T	A	.	.	MAF_INRAE=24.167
NC_035079.1	29348032	.	T	C	.	.	MAF_INRAE=46.835;MAF_USDA=32.353
NC_035079.1	29348054	.	G	T	.	.	MAF_USDA=1.639
NC_035079.1	29348064	.	T	G	.	.	MAF_INRAE=34.81;MAF_USDA=28.235
NC_035079.1	29348065	.	G	T	.	.	MAF_USDA=7.647
NC_035079.1	29348075	.	G	A	.	.	MAF_USDA=1.639
NC_035079.1	29348099	.	G	T	.	.	MAF_INRAE=5.833;MAF_USDA=6.557
NC_035079.1	29348209	.	C	T	.	.	MAF_INRAE=15.823;MAF_USDA=4.167
NC_035079.1	29348257	.	T	A	.	.	MAF_INRAE=48.734;MAF_USDA=46.471
NC_035079.1	29348264	.	C	T	.	.	MAF_USDA=1.639
NC_035079.1	29348268	.	T	C	.	.	MAF_INRAE=2.532;MAF_USDA=10.0
NC_035079.1	29348286	.	C	A	.	.	MAF_USDA=1.639
NC_035079.1	29348344	.	C	A	.	.	MAF_USDA=1.639
NC_035079.1	29348366	.	C	T	.	.	MAF_INRAE=48.734;MAF_USDA=43.452
NC_035079.1	29348410	.	G	C	.	.	MAF_INRAE=32.278;MAF_USDA=18.824
NC_035079.1	29348503	.	A	T	.	.	MAF_INRAE=34.81;MAF_USDA=15.294
NC_035079.1	29348514	.	G	A	.	.	MAF_USDA=2.459
NC_035079.1	29348567	.	T	C	.	.	MAF_INRAE=46.835;MAF_USDA=48.824
NC_035079.1	29348587	.	G	A	.	.	MAF_INRAE=5.063;MAF_USDA=2.941
NC_035079.1	29348592	.	A	C	.	.	MAF_INRAE=2.532;MAF_USDA=14.118
NC_035079.1	29348604	.	A	T	.	.	MAF_USDA=4.918
NC_035079.1	29348613	.	A	G	.	.	MAF_INRAE=5.063;MAF_USDA=4.118
NC_035079.1	29348720	.	A	G	.	.	MAF_INRAE=46.835;MAF_USDA=49.412
NC_035079.1	29348732	.	A	G	.	.	MAF_USDA=1.639
NC_035079.1	29348793	.	T	C	.	.	MAF_INRAE=47.468;MAF_USDA=50.0
NC_035079.1	29348816	.	A	G	.	.	MAF_INRAE=24.051;MAF_USDA=35.294
NC_035079.1	29348854	.	T	C	.	.	MAF_INRAE=46.835;MAF_USDA=49.412
NC_035079.1	29348865	.	C	T	.	.	MAF_INRAE=35.833;MAF_USDA=11.765
NC_035079.1	29348868	.	G	T	.	.	MAF_INRAE=24.684;MAF_USDA=37.059
NC_035079.1	29348888	.	C	T	.	.	MAF_USDA=1.639
NC_035079.1	29348927	.	G	A	.	.	MAF_INRAE=36.667;MAF_USDA=8.235
NC_035079.1	29348969	.	A	C	.	.	MAF_INRAE=24.684;MAF_USDA=37.059
NC_035079.1	29348987	.	A	C	.	.	MAF_USDA=2.459
NC_035079.1	29349079	.	C	G	.	.	MAF_USDA=1.639
NC_035079.1	29349169	.	G	T	.	.	MAF_USDA=2.941
NC_035079.1	29349170	.	C	T	.	.	MAF_USDA=20.588
NC_035079.1	29349184	.	C	T	.	.	MAF_USDA=6.471
NC_035079.1	29349190	.	C	T	.	.	MAF_INRAE=15.789;MAF_USDA=17.857
NC_035079.1	29349235	.	A	T	.	.	MAF_USDA=6.25
NC_035079.1	29349307	.	G	A	.	.	MAF_USDA=33.333
NC_035079.1	29349322	.	C	T	.	.	MAF_USDA=37.5
NC_035079.1	29349843	.	G	C	.	.	MAF_USDA=12.353
NC_035079.1	29349890	.	A	C	.	.	MAF_USDA=10.714
NC_035079.1	29349901	.	T	G	.	.	MAF_USDA=22.941
NC_035079.1	29349904	.	A	C	.	.	MAF_USDA=48.235
NC_035079.1	29349952	.	T	C	.	.	MAF_INRAE=31.579;MAF_USDA=37.059
NC_035079.1	29349966	.	C	T	.	.	MAF_INRAE=42.105;MAF_USDA=15.294
NC_035079.1	29349992	.	G	T	.	.	MAF_INRAE=5.263;MAF_USDA=9.412
NC_035079.1	29350015	.	T	C	.	.	MAF_INRAE=26.316;MAF_USDA=26.471
NC_035079.1	29350023	.	T	A	.	.	MAF_INRAE=5.263;MAF_USDA=25.882
NC_035079.1	29350028	.	G	A	.	.	MAF_INRAE=26.316;MAF_USDA=26.471
NC_035079.1	29350053	.	C	T	.	.	MAF_INRAE=26.316;MAF_USDA=27.059
NC_035079.1	29350116	.	G	T	.	.	MAF_INRAE=12.658
NC_035079.1	29350129	.	C	T	.	.	MAF_INRAE=10.759;MAF_USDA=42.941
NC_035079.1	29350171	.	C	T	.	.	MAF_USDA=4.918
NC_035079.1	29350179	.	G	C	.	.	MAF_INRAE=10.759;MAF_USDA=26.471
NC_035079.1	29350260	.	T	C	.	.	MAF_INRAE=39.873;MAF_USDA=45.882
NC_035079.1	29350298	.	A	T	.	.	MAF_USDA=2.941
NC_035079.1	29350301	.	G	T	.	.	MAF_INRAE=28.481;MAF_USDA=27.059
NC_035079.1	29350326	.	A	C	.	.	MAF_INRAE=22.5;MAF_USDA=14.118
NC_035079.1	29350328	.	T	C	.	.	MAF_INRAE=28.481;MAF_USDA=27.059
NC_035079.1	29350388	.	G	A	.	.	MAF_INRAE=3.797
NC_035079.1	29350394	.	A	C	.	.	MAF_INRAE=6.329;MAF_USDA=9.016
NC_035079.1	29350397	.	G	T	.	.	MAF_INRAE=41.667;MAF_USDA=42.941
NC_035079.1	29350406	.	C	T	.	.	MAF_INRAE=41.139;MAF_USDA=21.765
NC_035079.1	29350420	.	G	A	.	.	MAF_INRAE=5.263;MAF_USDA=2.459
NC_035079.1	29350461	.	G	T	.	.	MAF_INRAE=10.759;MAF_USDA=20.0
NC_035079.1	29350539	.	A	G	.	.	MAF_INRAE=28.481;MAF_USDA=26.471
NC_035079.1	29350556	.	A	G	.	.	MAF_INRAE=10.759;MAF_USDA=20.0
NC_035079.1	29350571	.	C	T	.	.	MAF_INRAE=41.139;MAF_USDA=22.024
NC_035079.1	29350817	.	A	G	.	.	MAF_INRAE=34.167
NC_035079.1	29350879	.	C	T	.	.	MAF_INRAE=12.658;MAF_USDA=6.557
NC_035079.1	29350936	.	A	G	.	.	MAF_INRAE=5.063;MAF_USDA=1.765
NC_035079.1	29351090	.	G	A	.	.	MAF_INRAE=5.063;MAF_USDA=10.588
NC_035079.1	29351248	.	G	T	.	.	MAF_USDA=2.459
NC_035079.1	29351294	.	T	A	.	.	MAF_USDA=2.353
NC_035079.1	29351339	.	A	G	.	.	MAF_USDA=1.639
NC_035079.1	29351410	.	G	A	.	.	MAF_INRAE=38.608;MAF_USDA=21.176
NC_035079.1	29351607	.	G	A	.	.	MAF_USDA=7.377
NC_035079.1	29351625	.	T	G	.	.	MAF_INRAE=46.203;MAF_USDA=28.824
NC_035079.1	29351698	.	T	G	.	.	MAF_USDA=2.459
NC_035079.1	29351701	.	T	C	.	.	MAF_INRAE=45.57;MAF_USDA=36.471
NC_035079.1	29351846	.	A	T	.	.	MAF_INRAE=6.667;MAF_USDA=3.279
NC_035079.1	29351986	.	T	G	.	.	MAF_USDA=6.471
NC_035079.1	29352103	.	C	G	.	.	MAF_INRAE=28.333
NC_035079.1	29352179	.	T	G	.	.	MAF_USDA=5.738
NC_035079.1	29352186	.	C	T	.	.	MAF_USDA=8.824
NC_035079.1	29352191	.	T	A	.	.	MAF_USDA=1.639
NC_035079.1	29352213	.	A	G	.	.	MAF_INRAE=15.19;MAF_USDA=20.588
NC_035079.1	29352245	.	G	C	.	.	MAF_USDA=13.115
NC_035079.1	29352263	.	C	G	.	.	MAF_INRAE=7.5
NC_035079.1	29352327	.	A	G	.	.	MAF_INRAE=1.667;MAF_USDA=14.583
NC_035079.1	29352357	.	C	A	.	.	MAF_INRAE=36.709;MAF_USDA=12.941
NC_035079.1	29352407	.	A	T	.	.	MAF_INRAE=9.167;MAF_USDA=5.882
NC_035079.1	29352539	.	C	T	.	.	MAF_INRAE=23.418;MAF_USDA=32.941
NC_035079.1	29352566	.	A	T	.	.	MAF_USDA=6.557
NC_035079.1	29352623	.	G	A	.	.	MAF_INRAE=6.667;MAF_USDA=11.475
NC_035079.1	29352686	.	G	A	.	.	MAF_INRAE=11.392;MAF_USDA=30.0
NC_035079.1	29352694	.	A	G	.	.	MAF_INRAE=32.278;MAF_USDA=28.824
NC_035079.1	29352721	.	A	G	.	.	MAF_INRAE=25.949;MAF_USDA=25.294
NC_035079.1	29352765	.	G	A	.	.	MAF_INRAE=15.823
NC_035079.1	29352777	.	A	T	.	.	MAF_INRAE=18.987;MAF_USDA=21.176
NC_035079.1	29352822	.	C	A	.	.	MAF_USDA=5.738
NC_035079.1	29352844	.	T	C	.	.	MAF_USDA=31.176
NC_035079.1	29352910	.	A	T	.	.	MAF_USDA=2.459
NC_035079.1	29352930	.	C	A	.	.	MAF_USDA=5.738
NC_035079.1	29353003	.	G	C	.	.	MAF_INRAE=49.367;MAF_USDA=20.588
NC_035079.1	29353028	.	T	C	.	.	MAF_USDA=9.412
NC_035079.1	29353197	.	T	C	.	.	MAF_INRAE=26.582;MAF_USDA=43.529
NC_035079.1	29353285	.	A	G	.	.	MAF_INRAE=7.5
NC_035079.1	29353286	.	G	T	.	.	MAF_INRAE=20.886;MAF_USDA=11.176
NC_035079.1	29353300	.	A	T	.	.	MAF_USDA=13.529
NC_035079.1	29353320	.	A	G	.	.	MAF_USDA=2.353
NC_035079.1	29353374	.	C	T	.	.	MAF_INRAE=7.5
NC_035079.1	29353380	.	T	A	.	.	MAF_INRAE=15.833;MAF_USDA=2.941
NC_035079.1	29353407	.	A	G	.	.	MAF_USDA=5.738
NC_035079.1	29353470	.	C	T	.	.	MAF_USDA=2.459
NC_035079.1	29353485	.	G	A	.	.	MAF_USDA=9.016
NC_035079.1	29353592	.	C	T	.	.	MAF_USDA=6.557
NC_035079.1	29353608	.	T	G	.	.	MAF_USDA=3.279
NC_035079.1	29353631	.	C	T	.	.	MAF_USDA=6.557
NC_035079.1	29353712	.	C	T	.	.	MAF_INRAE=5.0;MAF_USDA=16.393
NC_035079.1	29353722	.	C	T	.	.	MAF_INRAE=8.333;MAF_USDA=19.672
NC_035079.1	29353726	.	A	G	.	.	MAF_INRAE=10.0
NC_035079.1	29353747	.	T	A	.	.	MAF_INRAE=7.5
NC_035079.1	29353761	.	T	C	.	.	MAF_INRAE=9.167
NC_035079.1	29353765	.	G	T	.	.	MAF_INRAE=10.0
NC_035079.1	29353768	.	G	T	.	.	MAF_INRAE=10.833
NC_035079.1	29353770	.	C	T	.	.	MAF_USDA=2.459
NC_035079.1	29353820	.	A	G	.	.	MAF_INRAE=18.333
NC_035079.1	29353826	.	C	T	.	.	MAF_INRAE=19.167
NC_035079.1	29353831	.	T	G	.	.	MAF_INRAE=17.5
NC_035079.1	29353837	.	G	A	.	.	MAF_INRAE=16.667
NC_035079.1	29353840	.	G	C	.	.	MAF_INRAE=10.833
NC_035079.1	29353845	.	A	G	.	.	MAF_INRAE=14.167
NC_035079.1	29353868	.	T	C	.	.	MAF_INRAE=14.167
NC_035079.1	29353869	.	G	T	.	.	MAF_INRAE=14.167
NC_035079.1	29353875	.	C	A	.	.	MAF_INRAE=16.667
NC_035079.1	29353882	.	G	A	.	.	MAF_INRAE=15.0
NC_035079.1	29353916	.	T	G	.	.	MAF_INRAE=10.833
NC_035079.1	29353923	.	A	G	.	.	MAF_INRAE=9.167
NC_035079.1	29353929	.	A	G	.	.	MAF_INRAE=9.167
NC_035079.1	29353935	.	T	G	.	.	MAF_INRAE=10.0
NC_035079.1	29353939	.	A	C	.	.	MAF_INRAE=10.0
NC_035079.1	29353943	.	G	T	.	.	MAF_INRAE=9.167
NC_035079.1	29353944	.	A	C	.	.	MAF_INRAE=8.333
NC_035079.1	29353948	.	G	T	.	.	MAF_INRAE=8.333
NC_035079.1	29353952	.	A	C	.	.	MAF_INRAE=8.333
NC_035079.1	29353985	.	T	A	.	.	MAF_INRAE=10.833
NC_035079.1	29354007	.	A	G	.	.	MAF_USDA=14.754
NC_035079.1	29354011	.	G	T	.	.	MAF_USDA=2.941
NC_035079.1	29354053	.	G	A	.	.	MAF_INRAE=28.333;MAF_USDA=1.639
NC_035079.1	29354077	.	G	C	.	.	MAF_INRAE=18.987;MAF_USDA=14.706
NC_035079.1	29354138	.	T	A	.	.	MAF_USDA=15.882
NC_035079.1	29354175	.	A	G	.	.	MAF_USDA=4.098
NC_035079.1	29354188	.	A	G	.	.	MAF_INRAE=20.253;MAF_USDA=45.882
NC_035079.1	29354304	.	T	C	.	.	MAF_USDA=11.765
NC_035079.1	29354320	.	C	T	.	.	MAF_USDA=9.016
NC_035079.1	29354339	.	C	T	.	.	MAF_USDA=10.0
NC_035079.1	29354352	.	G	T	.	.	MAF_INRAE=27.215;MAF_USDA=19.412
NC_035079.1	29354392	.	G	A	.	.	MAF_USDA=1.639
NC_035079.1	29354449	.	G	A	.	.	MAF_INRAE=18.987;MAF_USDA=14.706
NC_035079.1	29354484	.	T	G	.	.	MAF_USDA=5.738
NC_035079.1	29354489	.	C	T	.	.	MAF_USDA=8.197
NC_035079.1	29354590	.	T	G	.	.	MAF_INRAE=39.873;MAF_USDA=40.0
NC_035079.1	29354624	.	G	T	.	.	MAF_INRAE=5.063;MAF_USDA=2.459
NC_035079.1	29354654	.	A	G	.	.	MAF_USDA=3.279
NC_035079.1	29354670	.	G	T	.	.	MAF_USDA=7.377
NC_035079.1	29354981	.	A	C	.	.	MAF_INRAE=3.333
NC_035079.1	29354983	.	C	T	.	.	MAF_INRAE=10.526;MAF_USDA=12.5
NC_035079.1	29355028	.	A	G	.	.	MAF_USDA=8.197
NC_035079.1	29355031	.	A	T	.	.	MAF_USDA=9.836
NC_035079.1	29355041	.	T	C	.	.	MAF_INRAE=5.063;MAF_USDA=33.333
NC_035079.1	29355044	.	C	G	.	.	MAF_USDA=10.656
NC_035079.1	29355062	.	C	T	.	.	MAF_USDA=10.656
NC_035079.1	29355082	.	A	G	.	.	MAF_INRAE=5.263;MAF_USDA=1.639
NC_035079.1	29355097	.	C	G	.	.	MAF_INRAE=41.772;MAF_USDA=14.706
NC_035079.1	29355128	.	T	G	.	.	MAF_USDA=3.279
NC_035079.1	29355199	.	C	T	.	.	MAF_USDA=4.706
NC_035079.1	29355280	.	G	T	.	.	MAF_USDA=28.261
NC_035079.1	29358867	.	T	C	.	.	MAF_USDA=16.667
NC_035079.1	29358873	.	A	T	.	.	MAF_USDA=16.667
NC_035079.1	29358881	.	C	T	.	.	MAF_USDA=16.667
NC_035079.1	29358960	.	T	A	.	.	MAF_USDA=22.353
NC_035079.1	29358984	.	A	G	.	.	MAF_USDA=11.765
NC_035079.1	29358992	.	C	T	.	.	MAF_USDA=2.459
NC_035079.1	29359006	.	A	C	.	.	MAF_INRAE=41.772;MAF_USDA=32.941
NC_035079.1	29359013	.	A	T	.	.	MAF_USDA=12.353
NC_035079.1	29359045	.	C	T	.	.	MAF_INRAE=18.354;MAF_USDA=14.118
NC_035079.1	29359074	.	G	A	.	.	MAF_USDA=12.353
NC_035079.1	29359124	.	C	T	.	.	MAF_USDA=2.459
NC_035079.1	29359128	.	A	C	.	.	MAF_INRAE=40.506;MAF_USDA=32.941
NC_035079.1	29359160	.	A	G	.	.	MAF_INRAE=41.772;MAF_USDA=15.882
NC_035079.1	29359347	.	C	T	.	.	MAF_INRAE=41.139;MAF_USDA=33.529
NC_035079.1	29359362	.	T	C	.	.	MAF_INRAE=49.367;MAF_USDA=13.529
NC_035079.1	29359390	.	A	G	.	.	MAF_USDA=15.294
NC_035079.1	29359392	.	T	C	.	.	MAF_USDA=5.738
NC_035079.1	29359688	.	C	T	.	.	MAF_USDA=8.235
NC_035079.1	29359695	.	A	G	.	.	MAF_INRAE=25.949;MAF_USDA=20.0
NC_035079.1	29359716	.	G	A	.	.	MAF_INRAE=18.987;MAF_USDA=14.881
NC_035079.1	29359810	.	T	A	.	.	MAF_USDA=1.639
NC_035079.1	29359892	.	G	A	.	.	MAF_INRAE=6.329;MAF_USDA=16.471
NC_035079.1	29359961	.	G	A	.	.	MAF_USDA=2.941
NC_035079.1	29359986	.	G	A	.	.	MAF_INRAE=5.063;MAF_USDA=14.118
NC_035079.1	29360060	.	C	T	.	.	MAF_INRAE=15.19;MAF_USDA=8.197
NC_035079.1	29360075	.	T	G	.	.	MAF_INRAE=20.833;MAF_USDA=30.723
NC_035079.1	29360252	.	C	A	.	.	MAF_USDA=6.557
NC_035079.1	29360265	.	C	T	.	.	MAF_USDA=5.738
NC_035079.1	29360343	.	C	A	.	.	MAF_INRAE=15.823
NC_035079.1	29360414	.	C	A	.	.	MAF_USDA=1.639
NC_035079.1	29360419	.	G	T	.	.	MAF_USDA=12.353
NC_035079.1	29360531	.	T	C	.	.	MAF_INRAE=15.823
NC_035079.1	29360543	.	G	T	.	.	MAF_INRAE=49.367;MAF_USDA=12.941
NC_035079.1	29360639	.	G	T	.	.	MAF_INRAE=49.367;MAF_USDA=14.118
NC_035079.1	29360651	.	T	G	.	.	MAF_INRAE=10.833;MAF_USDA=11.475
NC_035079.1	29360656	.	A	C	.	.	MAF_INRAE=21.053;MAF_USDA=29.167
NC_035079.1	29360690	.	C	G	.	.	MAF_INRAE=15.823
NC_035079.1	29360691	.	T	G	.	.	MAF_INRAE=9.167
NC_035079.1	29360694	.	G	A	.	.	MAF_INRAE=9.167
NC_035079.1	29360696	.	T	C	.	.	MAF_INRAE=9.167
NC_035079.1	29360712	.	C	G	.	.	MAF_INRAE=25.316;MAF_USDA=22.353
NC_035079.1	29360735	.	C	T	.	.	MAF_INRAE=24.684;MAF_USDA=40.588
NC_035079.1	29360742	.	C	T	.	.	MAF_INRAE=39.241;MAF_USDA=27.059
NC_035079.1	29360820	.	C	T	.	.	MAF_USDA=1.639
NC_035079.1	29360921	.	G	A	.	.	MAF_USDA=1.639
NC_035079.1	29360959	.	T	C	.	.	MAF_USDA=8.197
NC_035079.1	29360982	.	G	A	.	.	MAF_INRAE=26.582;MAF_USDA=3.529
NC_035079.1	29361007	.	A	G	.	.	MAF_USDA=1.639
NC_035079.1	29361030	.	T	C	.	.	MAF_USDA=5.738
NC_035079.1	29361111	.	C	T	.	.	MAF_INRAE=31.646;MAF_USDA=7.143
NC_035079.1	29361154	.	C	A	.	.	MAF_INRAE=45.57;MAF_USDA=35.0
NC_035079.1	29361190	.	T	G	.	.	MAF_INRAE=15.823
NC_035079.1	29361205	.	T	A	.	.	MAF_USDA=1.639
NC_035079.1	29361215	.	A	T	.	.	MAF_INRAE=31.646;MAF_USDA=5.952
NC_035079.1	29361218	.	G	A	.	.	MAF_USDA=1.639
NC_035079.1	29361222	.	C	T	.	.	MAF_USDA=1.639
NC_035079.1	29361304	.	T	C	.	.	MAF_INRAE=48.101;MAF_USDA=40.588
NC_035079.1	29361324	.	T	G	.	.	MAF_INRAE=21.519;MAF_USDA=10.588
NC_035079.1	29361375	.	A	T	.	.	MAF_INRAE=36.709;MAF_USDA=36.905
NC_035079.1	29361443	.	G	A	.	.	MAF_INRAE=29.747;MAF_USDA=13.69
NC_035079.1	29361507	.	A	C	.	.	MAF_INRAE=15.19;MAF_USDA=17.647
NC_035079.1	29361577	.	G	A	.	.	MAF_INRAE=15.833;MAF_USDA=3.529
NC_035079.1	29361578	.	G	C	.	.	MAF_USDA=3.279
NC_035079.1	29361744	.	C	T	.	.	MAF_USDA=1.765
NC_035079.1	29361795	.	A	G	.	.	MAF_USDA=14.118
NC_035079.1	29361863	.	A	G	.	.	MAF_INRAE=1.667;MAF_USDA=12.5
NC_035079.1	29361866	.	G	A	.	.	MAF_USDA=2.459
NC_035079.1	29362013	.	T	A	.	.	MAF_USDA=1.639
NC_035079.1	29362065	.	A	C	.	.	MAF_USDA=10.656
NC_035079.1	29362681	.	G	C	.	.	MAF_USDA=2.459
NC_035079.1	29362782	.	G	A	.	.	MAF_USDA=1.639
NC_035079.1	29362800	.	G	A	.	.	MAF_INRAE=26.582;MAF_USDA=4.878
NC_035079.1	29362810	.	A	C	.	.	MAF_USDA=4.098
NC_035079.1	29362812	.	G	C	.	.	MAF_USDA=4.098
NC_035079.1	29362817	.	G	T	.	.	MAF_USDA=1.639
NC_035079.1	29362819	.	C	T	.	.	MAF_USDA=2.459
NC_035079.1	29362891	.	A	G	.	.	MAF_INRAE=26.582;MAF_USDA=3.529
NC_035079.1	29362938	.	C	T	.	.	MAF_INRAE=5.063;MAF_USDA=4.706
NC_035079.1	29363086	.	A	G	.	.	MAF_USDA=1.639
NC_035079.1	29363115	.	G	T	.	.	MAF_USDA=1.639
NC_035079.1	29363120	.	A	T	.	.	MAF_USDA=1.639
NC_035079.1	29363328	.	A	T	.	.	MAF_INRAE=2.5
NC_035079.1	29363344	.	T	G	.	.	MAF_USDA=14.583
NC_035079.1	29363348	.	G	C	.	.	MAF_USDA=2.459
NC_035079.1	29363447	.	C	T	.	.	MAF_USDA=1.639
NC_035079.1	29363465	.	G	A	.	.	MAF_INRAE=10.759;MAF_USDA=14.706
NC_035079.1	29363501	.	A	G	.	.	MAF_USDA=4.762
NC_035079.1	29363582	.	A	C	.	.	MAF_USDA=1.765
NC_035079.1	29363688	.	A	G	.	.	MAF_INRAE=30.833
NC_035079.1	29363698	.	C	T	.	.	MAF_USDA=5.738
NC_035079.1	29363810	.	C	T	.	.	MAF_USDA=6.557
NC_035079.1	29363943	.	G	A,*	.	.	MAF_INRAE=3.797;MAF_USDA=4.918
NC_035079.1	29364002	.	G	A	.	.	MAF_USDA=8.333
NC_035079.1	29364008	.	A	G	.	.	MAF_USDA=1.667
NC_035079.1	29364044	.	T	A	.	.	MAF_USDA=1.765
NC_035079.1	29364046	.	T	C	.	.	MAF_INRAE=5.063;MAF_USDA=9.412
NC_035079.1	29364341	.	G	T	.	.	MAF_USDA=4.098
NC_035079.1	29364434	.	A	G	.	.	MAF_INRAE=5.063;MAF_USDA=21.765
NC_035079.1	29364472	.	A	C	.	.	MAF_USDA=1.176
NC_035079.1	29364507	.	T	A	.	.	MAF_INRAE=5.063;MAF_USDA=15.882
NC_035079.1	29364559	.	C	A	.	.	MAF_INRAE=1.667;MAF_USDA=14.583
NC_035079.1	29364583	.	C	G	.	.	MAF_USDA=2.459
NC_035079.1	29364688	.	G	A	.	.	MAF_USDA=1.176
NC_035079.1	29364741	.	T	C	.	.	MAF_USDA=3.279
NC_035079.1	29364796	.	C	T	.	.	MAF_INRAE=5.063;MAF_USDA=1.765
NC_035079.1	29364808	.	C	T	.	.	MAF_INRAE=10.127;MAF_USDA=7.059
NC_035079.1	29364971	.	G	A	.	.	MAF_INRAE=3.797
NC_035079.1	29365118	.	C	A	.	.	MAF_USDA=5.738
NC_035079.1	29365627	.	G	A	.	.	MAF_INRAE=15.789;MAF_USDA=47.917
NC_035079.1	29365652	.	C	T	.	.	MAF_USDA=2.586
NC_035079.1	29365789	.	C	A	.	.	MAF_USDA=11.765
NC_035079.1	29365792	.	C	T	.	.	MAF_USDA=12.941
NC_035079.1	29365811	.	C	A	.	.	MAF_USDA=11.765
NC_035079.1	29365813	.	T	C	.	.	MAF_USDA=11.765
NC_035079.1	29365817	.	G	A	.	.	MAF_USDA=11.176
NC_035079.1	29365827	.	C	T	.	.	MAF_USDA=11.176
NC_035079.1	29365844	.	G	T	.	.	MAF_USDA=8.235
NC_035079.1	29365997	.	C	T	.	.	MAF_USDA=3.279
NC_035079.1	29366097	.	C	G	.	.	MAF_INRAE=5.063;MAF_USDA=1.765
NC_035079.1	29366146	.	A	G	.	.	MAF_USDA=4.706
NC_035079.1	29366163	.	T	C	.	.	MAF_INRAE=15.833;MAF_USDA=2.941
NC_035079.1	29366310	.	C	T	.	.	MAF_USDA=14.881
NC_035079.1	29366832	.	A	T	.	.	MAF_USDA=4.098
NC_035079.1	29366956	.	C	T	.	.	MAF_INRAE=3.797;MAF_USDA=5.738
NC_035079.1	29367001	.	C	A	.	.	MAF_USDA=3.279
NC_035079.1	29367028	.	G	A	.	.	MAF_INRAE=5.0;MAF_USDA=25.882
NC_035079.1	29367032	.	A	C	.	.	MAF_INRAE=5.0;MAF_USDA=31.765
NC_035079.1	29367058	.	A	G	.	.	MAF_INRAE=14.167
NC_035079.1	29367066	.	T	C	.	.	MAF_INRAE=15.833
NC_035079.1	29367079	.	G	C	.	.	MAF_INRAE=19.167
NC_035079.1	29367090	.	T	C	.	.	MAF_INRAE=20.833
NC_035079.1	29367104	.	C	T	.	.	MAF_INRAE=23.333
NC_035079.1	29367123	.	T	A	.	.	MAF_INRAE=25.0
NC_035079.1	29367146	.	T	C	.	.	MAF_INRAE=25.833
NC_035079.1	29367184	.	C	A	.	.	MAF_INRAE=21.667
NC_035079.1	29367189	.	T	A	.	.	MAF_INRAE=21.667
NC_035079.1	29367195	.	T	C	.	.	MAF_INRAE=22.5;MAF_USDA=30.0
NC_035079.1	29367196	.	C	T	.	.	MAF_INRAE=21.667;MAF_USDA=43.75
NC_035079.1	29367200	.	T	C	.	.	MAF_INRAE=22.5;MAF_USDA=30.0
NC_035079.1	29367201	.	G	A	.	.	MAF_INRAE=22.5;MAF_USDA=28.235
NC_035079.1	29367209	.	T	C	.	.	MAF_USDA=47.917
NC_035079.1	29367244	.	A	C	.	.	MAF_INRAE=29.167
NC_035079.1	29367275	.	G	A	.	.	MAF_INRAE=16.667
NC_035079.1	29367291	.	A	G	.	.	MAF_INRAE=28.333
NC_035079.1	29367292	.	T	G	.	.	MAF_INRAE=28.333
NC_035079.1	29367301	.	G	T	.	.	MAF_INRAE=19.167
NC_035079.1	29367306	.	T	C	.	.	MAF_INRAE=24.167
NC_035079.1	29367325	.	A	T	.	.	MAF_USDA=3.279
NC_035079.1	29367361	.	A	C	.	.	MAF_INRAE=1.667
NC_035079.1	29367369	.	A	C	.	.	MAF_INRAE=3.333
NC_035079.1	29367371	.	A	C	.	.	MAF_INRAE=3.333
NC_035079.1	29367484	.	G	A	.	.	MAF_USDA=1.639
NC_035079.1	29367582	.	T	G	.	.	MAF_USDA=4.098
NC_035079.1	29367601	.	A	C	.	.	MAF_INRAE=30.0;MAF_USDA=7.059
NC_035079.1	29367622	.	C	A	.	.	MAF_USDA=2.083
NC_035079.1	29367703	.	A	C	.	.	MAF_INRAE=29.747;MAF_USDA=35.882
NC_035079.1	29367718	.	T	C	.	.	MAF_INRAE=5.063;MAF_USDA=14.706
NC_035079.1	29367830	.	G	A	.	.	MAF_USDA=7.059
NC_035079.1	29367927	.	A	G	.	.	MAF_USDA=4.918
NC_035079.1	29367941	.	G	A	.	.	MAF_USDA=4.098
NC_035079.1	29367943	.	A	G	.	.	MAF_INRAE=27.848;MAF_USDA=7.059
NC_035079.1	29367957	.	G	A	.	.	MAF_INRAE=18.987;MAF_USDA=14.706
NC_035079.1	29367981	.	G	A	.	.	MAF_USDA=3.279
NC_035079.1	29367990	.	C	T	.	.	MAF_USDA=4.918
NC_035079.1	29368004	.	G	A	.	.	MAF_USDA=3.279
NC_035079.1	29368039	.	C	G	.	.	MAF_INRAE=27.215;MAF_USDA=7.647
NC_035079.1	29368071	.	A	T	.	.	MAF_USDA=11.905
NC_035079.1	29368123	.	C	G	.	.	MAF_INRAE=5.063;MAF_USDA=28.235
NC_035079.1	29368173	.	T	C	.	.	MAF_USDA=8.197
NC_035079.1	29368223	.	A	G	.	.	MAF_USDA=6.557
NC_035079.1	29368228	.	G	A	.	.	MAF_INRAE=5.063;MAF_USDA=1.765
NC_035079.1	29368231	.	G	A	.	.	MAF_USDA=10.417
NC_035079.1	29368234	.	C	T	.	.	MAF_USDA=4.098
NC_035079.1	29368305	.	A	C	.	.	MAF_USDA=4.098
NC_035079.1	29368308	.	C	T	.	.	MAF_USDA=4.098
NC_035079.1	29368394	.	C	T	.	.	MAF_USDA=2.459
NC_035079.1	29368447	.	G	A	.	.	MAF_INRAE=28.481;MAF_USDA=35.294
NC_035079.1	29368672	.	C	A	.	.	MAF_USDA=2.459
NC_035079.1	29368736	.	C	T	.	.	MAF_USDA=1.639
NC_035079.1	29368995	.	G	A	.	.	MAF_INRAE=24.051;MAF_USDA=3.529
NC_035079.1	29369004	.	C	A	.	.	MAF_INRAE=1.667;MAF_USDA=4.706
NC_035079.1	29369081	.	C	A	.	.	MAF_INRAE=33.544;MAF_USDA=18.235
NC_035079.1	29369184	.	C	T	.	.	MAF_USDA=3.279
NC_035079.1	29369214	.	A	T	.	.	MAF_USDA=2.459
NC_035079.1	29369266	.	C	A	.	.	MAF_USDA=1.639
NC_035079.1	29369315	.	G	T	.	.	MAF_USDA=3.279
NC_035079.1	29369333	.	A	G	.	.	MAF_INRAE=5.063;MAF_USDA=10.588
NC_035079.1	29369348	.	G	T	.	.	MAF_INRAE=1.667;MAF_USDA=4.706
NC_035079.1	29369517	.	C	G	.	.	MAF_USDA=1.639
NC_035079.1	29369544	.	G	T	.	.	MAF_INRAE=7.5
NC_035079.1	29369558	.	C	A	.	.	MAF_USDA=4.918
NC_035079.1	29369593	.	C	T	.	.	MAF_USDA=6.557
NC_035079.1	29369657	.	T	C	.	.	MAF_INRAE=27.848;MAF_USDA=3.529
NC_035079.1	29369667	.	G	T	.	.	MAF_USDA=7.647
NC_035079.1	29369739	.	A	G	.	.	MAF_INRAE=44.304;MAF_USDA=17.059
NC_035079.1	29369758	.	C	T	.	.	MAF_USDA=10.417
NC_035079.1	29369775	.	G	A	.	.	MAF_INRAE=1.667
NC_035079.1	29369782	.	A	G	.	.	MAF_INRAE=40.506;MAF_USDA=14.754
NC_035079.1	29369834	.	T	C	.	.	MAF_INRAE=40.506;MAF_USDA=14.706
NC_035079.1	29369901	.	G	A	.	.	MAF_INRAE=5.063;MAF_USDA=1.765
NC_035079.1	29369957	.	G	A	.	.	MAF_INRAE=6.667
NC_035079.1	29369961	.	A	G	.	.	MAF_INRAE=47.368;MAF_USDA=47.647
NC_035079.1	29369972	.	G	A	.	.	MAF_USDA=2.459
NC_035079.1	29369981	.	A	G	.	.	MAF_USDA=7.377
NC_035079.1	29369987	.	A	G	.	.	MAF_INRAE=3.797;MAF_USDA=45.902
NC_035079.1	29370097	.	A	G	.	.	MAF_USDA=2.459
NC_035079.1	29370106	.	G	A	.	.	MAF_USDA=1.639
NC_035079.1	29370120	.	T	G	.	.	MAF_INRAE=10.127;MAF_USDA=13.529
NC_035079.1	29370201	.	C	T	.	.	MAF_INRAE=22.785;MAF_USDA=22.941
NC_035079.1	29370203	.	A	G	.	.	MAF_INRAE=43.333;MAF_USDA=48.235
NC_035079.1	29370288	.	C	A	.	.	MAF_USDA=2.459
NC_035079.1	29370303	.	G	T	.	.	MAF_USDA=1.639
NC_035079.1	29370366	.	T	C	.	.	MAF_INRAE=45.57;MAF_USDA=34.118
NC_035079.1	29370404	.	G	T	.	.	MAF_INRAE=10.127;MAF_USDA=13.529
NC_035079.1	29370487	.	C	A	.	.	MAF_INRAE=3.797;MAF_USDA=37.059
NC_035079.1	29370496	.	G	A	.	.	MAF_INRAE=30.0;MAF_USDA=10.588
NC_035079.1	29370507	.	G	C	.	.	MAF_INRAE=44.304;MAF_USDA=48.824
NC_035079.1	29370514	.	A	C	.	.	MAF_USDA=7.377
NC_035079.1	29370563	.	C	A	.	.	MAF_INRAE=30.0;MAF_USDA=10.714
NC_035079.1	29370614	.	G	A	.	.	MAF_INRAE=13.924;MAF_USDA=49.412
NC_035079.1	29370632	.	C	A	.	.	MAF_INRAE=3.797;MAF_USDA=37.647
NC_035079.1	29370767	.	C	T	.	.	MAF_INRAE=45.57;MAF_USDA=34.118
NC_035079.1	29370822	.	C	T	.	.	MAF_INRAE=37.975;MAF_USDA=15.294
NC_035079.1	29370880	.	G	A	.	.	MAF_INRAE=39.873;MAF_USDA=18.824
NC_035079.1	29370907	.	G	T	.	.	MAF_INRAE=10.127;MAF_USDA=10.588
NC_035079.1	29371021	.	T	G	.	.	MAF_INRAE=24.167;MAF_USDA=4.118
NC_035079.1	29371086	.	G	A	.	.	MAF_USDA=7.377
NC_035079.1	29371098	.	A	G	.	.	MAF_INRAE=22.785;MAF_USDA=27.059
NC_035079.1	29371131	.	A	T	.	.	MAF_INRAE=6.667
NC_035079.1	29371148	.	C	T	.	.	MAF_INRAE=1.667;MAF_USDA=14.583
NC_035079.1	29371169	.	C	G	.	.	MAF_INRAE=39.873;MAF_USDA=13.529
NC_035079.1	29371208	.	T	A	.	.	MAF_INRAE=37.342;MAF_USDA=26.471
NC_035079.1	29371246	.	A	C	.	.	MAF_USDA=10.417
NC_035079.1	29371256	.	C	A	.	.	MAF_USDA=6.557
NC_035079.1	29371291	.	G	T	.	.	MAF_INRAE=28.333
NC_035079.1	29371308	.	G	A	.	.	MAF_INRAE=3.797;MAF_USDA=25.41
NC_035079.1	29371327	.	G	A	.	.	MAF_INRAE=5.063;MAF_USDA=1.639
NC_035079.1	29371353	.	C	T	.	.	MAF_USDA=5.738
NC_035079.1	29371545	.	T	C	.	.	MAF_INRAE=1.667;MAF_USDA=14.583
NC_035079.1	29371552	.	G	A	.	.	MAF_INRAE=37.975;MAF_USDA=20.588
NC_035079.1	29371570	.	C	T	.	.	MAF_INRAE=37.975;MAF_USDA=19.412
NC_035079.1	29371596	.	T	C	.	.	MAF_INRAE=28.333;MAF_USDA=7.377
NC_035079.1	29371649	.	C	T	.	.	MAF_INRAE=28.333;MAF_USDA=6.557
NC_035079.1	29371684	.	G	A	.	.	MAF_USDA=1.639
NC_035079.1	29371698	.	C	T	.	.	MAF_USDA=1.639
NC_035079.1	29371700	.	G	A	.	.	MAF_USDA=1.639
NC_035079.1	29371783	.	C	A	.	.	MAF_INRAE=5.063;MAF_USDA=10.588
NC_035079.1	29371812	.	C	G	.	.	MAF_INRAE=28.333;MAF_USDA=7.377
NC_035079.1	29371853	.	C	T	.	.	MAF_USDA=5.738
NC_035079.1	29371885	.	C	T	.	.	MAF_USDA=1.765
NC_035079.1	29371947	.	A	T	.	.	MAF_USDA=4.918
NC_035079.1	29372055	.	G	A	.	.	MAF_INRAE=40.506;MAF_USDA=12.941
NC_035079.1	29372084	.	T	A	.	.	MAF_INRAE=27.5
NC_035079.1	29372088	.	T	C	.	.	MAF_INRAE=42.105;MAF_USDA=14.754
NC_035079.1	29372149	.	T	A	.	.	MAF_INRAE=10.526
NC_035079.1	29372156	.	C	T	.	.	MAF_USDA=5.738
NC_035079.1	29372204	.	G	A	.	.	MAF_USDA=4.706
NC_035079.1	29372222	.	G	A	.	.	MAF_USDA=5.738
NC_035079.1	29372343	.	T	G	.	.	MAF_INRAE=31.013;MAF_USDA=18.235
NC_035079.1	29372360	.	C	A	.	.	MAF_USDA=1.765
NC_035079.1	29372361	.	G	A	.	.	MAF_USDA=4.167
NC_035079.1	29372374	.	G	A	.	.	MAF_USDA=1.765
NC_035079.1	29372390	.	T	C	.	.	MAF_INRAE=4.167;MAF_USDA=3.529
NC_035079.1	29372484	.	A	G	.	.	MAF_USDA=2.353
NC_035079.1	29372579	.	T	G	.	.	MAF_USDA=4.918
NC_035079.1	29372599	.	A	G	.	.	MAF_INRAE=34.177;MAF_USDA=41.765
NC_035079.1	29372623	.	C	A	.	.	MAF_USDA=4.098
NC_035079.1	29372732	.	A	G	.	.	MAF_INRAE=32.911;MAF_USDA=45.882
NC_035079.1	29372762	.	G	A	.	.	MAF_INRAE=13.291
NC_035079.1	29372797	.	G	C	.	.	MAF_INRAE=31.013;MAF_USDA=34.118
NC_035079.1	29372802	.	T	C	.	.	MAF_INRAE=29.167;MAF_USDA=24.706
NC_035079.1	29372849	.	G	A	.	.	MAF_INRAE=7.5
NC_035079.1	29372892	.	C	A	.	.	MAF_INRAE=29.167;MAF_USDA=4.918
NC_035079.1	29372950	.	G	T	.	.	MAF_INRAE=5.063;MAF_USDA=2.353
NC_035079.1	29373084	.	C	T	.	.	MAF_INRAE=6.667
NC_035079.1	29373146	.	A	G	.	.	MAF_USDA=4.167
NC_035079.1	29373247	.	T	A	.	.	MAF_USDA=1.639
NC_035079.1	29373334	.	G	A	.	.	MAF_USDA=1.639
NC_035079.1	29373376	.	T	C	.	.	MAF_USDA=6.557
NC_035079.1	29373470	.	G	C	.	.	MAF_INRAE=31.013;MAF_USDA=33.529
NC_035079.1	29373554	.	T	A	.	.	MAF_USDA=10.417
NC_035079.1	29373765	.	G	A	.	.	MAF_INRAE=5.263;MAF_USDA=2.459
NC_035079.1	29373796	.	G	T	.	.	MAF_INRAE=6.667;MAF_USDA=3.529
NC_035079.1	29373804	.	C	T	.	.	MAF_USDA=2.459
NC_035079.1	29373937	.	T	C	.	.	MAF_USDA=4.918
NC_035079.1	29374080	.	C	T	.	.	MAF_USDA=1.639
NC_035079.1	29374095	.	A	C	.	.	MAF_INRAE=39.873;MAF_USDA=27.647
NC_035079.1	29374125	.	C	T	.	.	MAF_USDA=4.706
NC_035079.1	29374128	.	A	C	.	.	MAF_USDA=6.471
NC_035079.1	29374256	.	C	A	.	.	MAF_USDA=5.0
NC_035079.1	29374284	.	C	A	.	.	MAF_USDA=2.5
NC_035079.1	29374320	.	C	T	.	.	MAF_USDA=1.807
NC_035079.1	29374333	.	T	G	.	.	MAF_INRAE=6.667;MAF_USDA=1.667
NC_035079.1	29374463	.	A	G	.	.	MAF_INRAE=6.962;MAF_USDA=39.412
NC_035079.1	29374515	.	T	G	.	.	MAF_USDA=2.459
NC_035079.1	29374528	.	T	C	.	.	MAF_INRAE=15.823;MAF_USDA=5.882
NC_035079.1	29374559	.	T	A	.	.	MAF_USDA=9.016
NC_035079.1	29374598	.	C	T	.	.	MAF_INRAE=5.063;MAF_USDA=5.294
NC_035079.1	29374658	.	A	C	.	.	MAF_USDA=13.529
NC_035079.1	29374695	.	G	A	.	.	MAF_USDA=25.0
NC_035079.1	29374803	.	G	A	.	.	MAF_INRAE=10.833;MAF_USDA=14.706
NC_035079.1	29374831	.	C	T	.	.	MAF_USDA=1.639
NC_035079.1	29374928	.	G	A	.	.	MAF_USDA=3.529
NC_035079.1	29375076	.	T	C	.	.	MAF_INRAE=5.063;MAF_USDA=7.059
NC_035079.1	29375147	.	A	T	.	.	MAF_INRAE=5.263;MAF_USDA=2.459
NC_035079.1	29375183	.	T	G	.	.	MAF_INRAE=5.696;MAF_USDA=40.588
NC_035079.1	29375232	.	T	C	.	.	MAF_USDA=7.377
NC_035079.1	29375328	.	C	T	.	.	MAF_USDA=10.417
NC_035079.1	29375356	.	G	A	.	.	MAF_INRAE=5.696;MAF_USDA=40.0
NC_035079.1	29375374	.	C	T	.	.	MAF_INRAE=7.5
NC_035079.1	29375393	.	G	A	.	.	MAF_USDA=2.459
NC_035079.1	29375559	.	C	G	.	.	MAF_INRAE=39.873;MAF_USDA=26.471
NC_035079.1	29375604	.	C	A	.	.	MAF_USDA=1.639
NC_035079.1	29375790	.	A	C	.	.	MAF_INRAE=5.696;MAF_USDA=44.706
NC_035079.1	29375826	.	G	A	.	.	MAF_INRAE=5.696;MAF_USDA=47.059
NC_035079.1	29375834	.	G	A	.	.	MAF_USDA=2.459
NC_035079.1	29375876	.	T	C	.	.	MAF_INRAE=5.696;MAF_USDA=46.471
NC_035079.1	29375923	.	A	C	.	.	MAF_INRAE=5.696;MAF_USDA=46.471
NC_035079.1	29375924	.	T	A	.	.	MAF_INRAE=18.333;MAF_USDA=48.824
NC_035079.1	29375977	.	T	C	.	.	MAF_INRAE=12.025;MAF_USDA=2.353
NC_035079.1	29375987	.	A	G	.	.	MAF_USDA=6.557
NC_035079.1	29376005	.	G	A	.	.	MAF_USDA=1.639
NC_035079.1	29376050	.	A	C	.	.	MAF_INRAE=14.167;MAF_USDA=5.738
NC_035079.1	29376052	.	T	G	.	.	MAF_USDA=4.167
NC_035079.1	29376053	.	T	G	.	.	MAF_USDA=1.639
NC_035079.1	29376080	.	C	A	.	.	MAF_INRAE=10.526;MAF_USDA=48.824
NC_035079.1	29376107	.	C	T	.	.	MAF_INRAE=10.526
NC_035079.1	29376132	.	G	C	.	.	MAF_USDA=1.639
NC_035079.1	29376149	.	T	C	.	.	MAF_INRAE=4.167;MAF_USDA=47.059
NC_035079.1	29376153	.	T	C	.	.	MAF_INRAE=15.0;MAF_USDA=5.738
NC_035079.1	29376168	.	G	A	.	.	MAF_INRAE=18.333;MAF_USDA=46.471
NC_035079.1	29376169	.	G	T	.	.	MAF_INRAE=18.333;MAF_USDA=47.647
NC_035079.1	29376180	.	A	G	.	.	MAF_INRAE=4.167;MAF_USDA=47.619
NC_035079.1	29376185	.	G	A	.	.	MAF_INRAE=18.333
NC_035079.1	29376191	.	A	C	.	.	MAF_INRAE=4.167;MAF_USDA=47.024
NC_035079.1	29376218	.	C	T	.	.	MAF_USDA=20.833
NC_035079.1	29376229	.	T	C	.	.	MAF_INRAE=14.557;MAF_USDA=10.588
NC_035079.1	29376241	.	T	C	.	.	MAF_USDA=2.459
NC_035079.1	29376279	.	T	C	.	.	MAF_INRAE=11.392;MAF_USDA=4.167
NC_035079.1	29376296	.	C	A	.	.	MAF_USDA=10.417
NC_035079.1	29376325	.	A	T	.	.	MAF_USDA=4.098
NC_035079.1	29376356	.	A	G	.	.	MAF_USDA=4.167
NC_035079.1	29376365	.	C	A	.	.	MAF_USDA=9.167
NC_035079.1	29376366	.	A	C	.	.	MAF_INRAE=5.063;MAF_USDA=31.25
NC_035079.1	29376382	.	A	G	.	.	MAF_INRAE=5.696;MAF_USDA=48.214
NC_035079.1	29376405	.	C	A	.	.	MAF_INRAE=5.696;MAF_USDA=45.294
NC_035079.1	29376441	.	A	T	.	.	MAF_INRAE=3.333;MAF_USDA=15.294
NC_035079.1	29376465	.	C	A	.	.	MAF_INRAE=5.696;MAF_USDA=44.643
NC_035079.1	29376485	.	T	C	.	.	MAF_INRAE=1.667
NC_035079.1	29376486	.	G	A	.	.	MAF_INRAE=1.667
NC_035079.1	29376491	.	A	C	.	.	MAF_INRAE=5.696
NC_035079.1	29376502	.	C	A	.	.	MAF_INRAE=13.291
NC_035079.1	29376513	.	G	A	.	.	MAF_INRAE=1.667
NC_035079.1	29376514	.	T	C	.	.	MAF_INRAE=1.667
NC_035079.1	29376534	.	A	G	.	.	MAF_USDA=2.459
NC_035079.1	29376552	.	T	G	.	.	MAF_INRAE=14.167;MAF_USDA=3.279
NC_035079.1	29376555	.	T	C	.	.	MAF_USDA=4.098
NC_035079.1	29376560	.	T	C	.	.	MAF_INRAE=1.667
NC_035079.1	29376568	.	C	T	.	.	MAF_INRAE=14.167;MAF_USDA=33.333
NC_035079.1	29376569	.	A	G	.	.	MAF_USDA=14.118
NC_035079.1	29376572	.	T	G	.	.	MAF_USDA=13.529
NC_035079.1	29376613	.	T	A	.	.	MAF_USDA=31.25
NC_035079.1	29376640	.	C	T	.	.	MAF_INRAE=18.333;MAF_USDA=48.824
NC_035079.1	29376691	.	C	T	.	.	MAF_INRAE=15.823;MAF_USDA=49.412
NC_035079.1	29376694	.	G	C	.	.	MAF_INRAE=4.167;MAF_USDA=46.471
NC_035079.1	29376703	.	T	A	.	.	MAF_INRAE=8.333;MAF_USDA=10.0
NC_035079.1	29376704	.	A	T	.	.	MAF_INRAE=16.456;MAF_USDA=44.118
NC_035079.1	29376712	.	G	A	.	.	MAF_INRAE=15.823;MAF_USDA=50.0
NC_035079.1	29376746	.	A	G	.	.	MAF_USDA=3.279
NC_035079.1	29376766	.	G	T	.	.	MAF_INRAE=5.063;MAF_USDA=1.765
NC_035079.1	29376774	.	T	A	.	.	MAF_INRAE=5.696;MAF_USDA=47.647
NC_035079.1	29376785	.	A	G	.	.	MAF_USDA=3.279
NC_035079.1	29376786	.	C	T	.	.	MAF_INRAE=5.0
NC_035079.1	29376835	.	A	C	.	.	MAF_INRAE=3.333;MAF_USDA=10.119
NC_035079.1	29376837	.	G	T	.	.	MAF_USDA=4.167
NC_035079.1	29376865	.	A	T	.	.	MAF_INRAE=10.526;MAF_USDA=20.833
NC_035079.1	29377037	.	T	C	.	.	MAF_INRAE=16.456;MAF_USDA=48.235
NC_035079.1	29377053	.	C	A	.	.	MAF_USDA=1.639
NC_035079.1	29377109	.	A	C	.	.	MAF_USDA=1.639
NC_035079.1	29377129	.	A	G	.	.	MAF_INRAE=5.696;MAF_USDA=48.824
NC_035079.1	29377164	.	G	T	.	.	MAF_INRAE=15.823;MAF_USDA=5.294
NC_035079.1	29377166	.	C	T	.	.	MAF_INRAE=14.167;MAF_USDA=5.882
NC_035079.1	29377204	.	A	C	.	.	MAF_USDA=1.786
NC_035079.1	29377227	.	G	A	.	.	MAF_USDA=2.459
NC_035079.1	29377283	.	G	A	.	.	MAF_INRAE=16.456;MAF_USDA=48.824
NC_035079.1	29377292	.	G	T	.	.	MAF_INRAE=12.658;MAF_USDA=2.353
NC_035079.1	29377351	.	G	A	.	.	MAF_USDA=5.738
NC_035079.1	29377538	.	C	T	.	.	MAF_USDA=2.459
NC_035079.1	29377610	.	C	T	.	.	MAF_INRAE=12.658
NC_035079.1	29377673	.	A	G	.	.	MAF_INRAE=15.833;MAF_USDA=8.333
NC_035079.1	29377758	.	G	T	.	.	MAF_USDA=1.639
NC_035079.1	29377768	.	G	A	.	.	MAF_INRAE=48.734;MAF_USDA=31.176
NC_035079.1	29377774	.	C	A	.	.	MAF_INRAE=46.203;MAF_USDA=16.471
NC_035079.1	29377778	.	T	C	.	.	MAF_INRAE=45.833;MAF_USDA=15.882
NC_035079.1	29377883	.	G	A	.	.	MAF_INRAE=27.848;MAF_USDA=17.059
NC_035079.1	29377892	.	T	G	.	.	MAF_INRAE=12.658;MAF_USDA=2.353
NC_035079.1	29377896	.	T	A	.	.	MAF_INRAE=8.333;MAF_USDA=4.918
NC_035079.1	29377897	.	A	C	.	.	MAF_INRAE=8.333;MAF_USDA=4.918
NC_035079.1	29377908	.	T	C	.	.	MAF_INRAE=5.833
NC_035079.1	29377987	.	A	C	.	.	MAF_INRAE=5.833;MAF_USDA=2.459
NC_035079.1	29378007	.	A	C	.	.	MAF_USDA=4.098
NC_035079.1	29378008	.	T	A	.	.	MAF_INRAE=18.987;MAF_USDA=47.647
NC_035079.1	29378077	.	C	T	.	.	MAF_INRAE=8.333
NC_035079.1	29378150	.	T	C	.	.	MAF_INRAE=10.526;MAF_USDA=45.294
NC_035079.1	29378224	.	G	A	.	.	MAF_USDA=2.459
NC_035079.1	29378230	.	G	A	.	.	MAF_USDA=1.639
NC_035079.1	29378980	.	G	T	.	.	MAF_USDA=3.39
NC_035079.1	29379028	.	T	A	.	.	MAF_INRAE=31.579;MAF_USDA=38.69
NC_035079.1	29379047	.	A	G	.	.	MAF_USDA=1.667
NC_035079.1	29379140	.	A	G	.	.	MAF_INRAE=10.526;MAF_USDA=45.882
NC_035079.1	29379262	.	G	A	.	.	MAF_USDA=9.412
NC_035079.1	29379296	.	A	G	.	.	MAF_USDA=1.639
NC_035079.1	29379313	.	T	C	.	.	MAF_INRAE=10.127;MAF_USDA=45.882
NC_035079.1	29379353	.	T	C	.	.	MAF_INRAE=8.333;MAF_USDA=5.738
NC_035079.1	29379362	.	A	C	.	.	MAF_USDA=1.639
NC_035079.1	29379399	.	C	A	.	.	MAF_INRAE=8.333
NC_035079.1	29379428	.	T	C	.	.	MAF_INRAE=10.526;MAF_USDA=30.588
NC_035079.1	29379510	.	G	A	.	.	MAF_INRAE=10.526;MAF_USDA=30.588
NC_035079.1	29379556	.	T	C	.	.	MAF_INRAE=5.833
NC_035079.1	29379570	.	T	A	.	.	MAF_INRAE=10.127;MAF_USDA=45.294
NC_035079.1	29379636	.	C	A	.	.	MAF_INRAE=5.833
NC_035079.1	29379696	.	T	G	.	.	MAF_USDA=4.118
NC_035079.1	29379770	.	A	T	.	.	MAF_USDA=4.098
NC_035079.1	29379774	.	G	T	.	.	MAF_INRAE=10.127;MAF_USDA=48.214
NC_035079.1	29379776	.	T	G	.	.	MAF_INRAE=10.0;MAF_USDA=48.214
NC_035079.1	29379784	.	A	T	.	.	MAF_INRAE=7.5
NC_035079.1	29379786	.	T	A	.	.	MAF_USDA=3.571
NC_035079.1	29379795	.	C	T	.	.	MAF_USDA=1.639
NC_035079.1	29379822	.	C	A	.	.	MAF_INRAE=7.5
NC_035079.1	29379854	.	G	A	.	.	MAF_USDA=8.197
NC_035079.1	29379889	.	A	G	.	.	MAF_INRAE=28.333
NC_035079.1	29379950	.	T	A	.	.	MAF_INRAE=15.833
NC_035079.1	29380028	.	A	G	.	.	MAF_INRAE=10.127;MAF_USDA=47.647
NC_035079.1	29380043	.	A	G	.	.	MAF_INRAE=5.833
NC_035079.1	29380083	.	G	A	.	.	MAF_INRAE=29.114;MAF_USDA=49.412
NC_035079.1	29380145	.	T	A	.	.	MAF_INRAE=10.759;MAF_USDA=20.833
NC_035079.1	29380165	.	C	T	.	.	MAF_USDA=1.639
NC_035079.1	29380190	.	G	A	.	.	MAF_INRAE=10.127;MAF_USDA=47.647
NC_035079.1	29380522	.	T	C	.	.	MAF_USDA=1.639
NC_035079.1	29380588	.	G	A	.	.	MAF_INRAE=15.19;MAF_USDA=11.176
NC_035079.1	29380679	.	C	T	.	.	MAF_USDA=4.706
NC_035079.1	29380695	.	C	A	.	.	MAF_USDA=3.279
NC_035079.1	29380718	.	G	T	.	.	MAF_USDA=1.639
NC_035079.1	29380780	.	C	T	.	.	MAF_USDA=2.459
NC_035079.1	29380806	.	G	C	.	.	MAF_INRAE=5.833
NC_035079.1	29380852	.	G	T	.	.	MAF_USDA=3.279
NC_035079.1	29380869	.	A	T	.	.	MAF_USDA=4.098
NC_035079.1	29380945	.	G	A	.	.	MAF_USDA=4.918
NC_035079.1	29380962	.	C	T	.	.	MAF_USDA=1.639
NC_035079.1	29380964	.	A	G	.	.	MAF_USDA=1.639
NC_035079.1	29380984	.	A	G	.	.	MAF_INRAE=10.526;MAF_USDA=12.941
NC_035079.1	29381209	.	G	A	.	.	MAF_INRAE=3.333;MAF_USDA=2.459
NC_035079.1	29381262	.	T	C	.	.	MAF_USDA=7.377
NC_035079.1	29381335	.	C	A	.	.	MAF_INRAE=20.0
NC_035079.1	29381356	.	G	A	.	.	MAF_INRAE=2.632
NC_035079.1	29381369	.	A	G	.	.	MAF_INRAE=49.167
NC_035079.1	29381378	.	G	T	.	.	MAF_INRAE=48.333
NC_035079.1	29381389	.	T	C	.	.	MAF_INRAE=49.167
NC_035079.1	29381397	.	C	A	.	.	MAF_INRAE=49.167
NC_035079.1	29381443	.	T	A	.	.	MAF_INRAE=24.167
NC_035079.1	29381454	.	T	C	.	.	MAF_INRAE=10.0
NC_035079.1	29381470	.	C	T	.	.	MAF_INRAE=50.0
NC_035079.1	29381471	.	A	G	.	.	MAF_INRAE=50.0
NC_035079.1	29381477	.	T	G	.	.	MAF_INRAE=50.0
NC_035079.1	29381479	.	A	C	.	.	MAF_INRAE=50.0
NC_035079.1	29381483	.	C	T	.	.	MAF_INRAE=50.0
NC_035079.1	29381484	.	T	C	.	.	MAF_INRAE=50.0
NC_035079.1	29381500	.	C	G	.	.	MAF_INRAE=20.0
NC_035079.1	29381527	.	T	G	.	.	MAF_INRAE=50.0
NC_035079.1	29381532	.	A	G	.	.	MAF_INRAE=50.0
NC_035079.1	29381580	.	A	G	.	.	MAF_INRAE=50.0
NC_035079.1	29381581	.	G	T	.	.	MAF_INRAE=50.0
NC_035079.1	29381585	.	T	C	.	.	MAF_INRAE=50.0
NC_035079.1	29381587	.	A	C	.	.	MAF_INRAE=8.333
NC_035079.1	29381612	.	T	C	.	.	MAF_INRAE=50.0
NC_035079.1	29381626	.	T	C	.	.	MAF_INRAE=50.0
NC_035079.1	29381630	.	C	A	.	.	MAF_INRAE=24.167
NC_035079.1	29381639	.	G	T	.	.	MAF_INRAE=49.167
NC_035079.1	29381640	.	A	C	.	.	MAF_INRAE=49.167
NC_035079.1	29381696	.	T	C	.	.	MAF_INRAE=42.5
NC_035079.1	29381731	.	C	T	.	.	MAF_INRAE=20.833
NC_035079.1	29381734	.	T	G	.	.	MAF_INRAE=20.833
NC_035079.1	29381736	.	T	C	.	.	MAF_INRAE=3.333
NC_035079.1	29381749	.	C	T	.	.	MAF_INRAE=29.167
NC_035079.1	29381802	.	C	G	.	.	MAF_INRAE=45.0
NC_035079.1	29381804	.	C	T	.	.	MAF_INRAE=25.833
NC_035079.1	29381850	.	G	T	.	.	MAF_INRAE=12.658
NC_035079.1	29381853	.	A	C	.	.	MAF_INRAE=12.5
NC_035079.1	29381869	.	T	G	.	.	MAF_INRAE=12.5
NC_035079.1	29381875	.	C	T	.	.	MAF_INRAE=27.215
NC_035079.1	29381906	.	A	C	.	.	MAF_INRAE=8.333
NC_035079.1	29381918	.	G	A	.	.	MAF_INRAE=5.833
NC_035079.1	29381944	.	T	A	.	.	MAF_USDA=12.941
NC_035079.1	29381953	.	A	G	.	.	MAF_USDA=12.5
NC_035079.1	29381965	.	G	A	.	.	MAF_USDA=8.333
NC_035079.1	29382006	.	G	C	.	.	MAF_INRAE=6.667
NC_035079.1	29382051	.	T	C	.	.	MAF_INRAE=47.368
NC_035079.1	29382093	.	G	A	.	.	MAF_USDA=4.918
NC_035079.1	29382119	.	C	A	.	.	MAF_USDA=1.639
NC_035079.1	29382136	.	A	C	.	.	MAF_INRAE=12.025;MAF_USDA=2.353
NC_035079.1	29382138	.	ATC	ATA	.	.	MAF_USDA=14.583
NC_035079.1	29382140	.	C	A	.	.	MAF_INRAE=21.053;MAF_USDA=10.656
NC_035079.1	29382330	.	A	G	.	.	MAF_USDA=4.167
NC_035079.1	29383028	.	C	T	.	.	MAF_USDA=1.639
NC_035079.1	29383112	.	G	A	.	.	MAF_USDA=1.639
NC_035079.1	29383113	.	A	T	.	.	MAF_USDA=1.639
NC_035079.1	29383139	.	A	G	.	.	MAF_USDA=7.059
NC_035079.1	29383145	.	G	C	.	.	MAF_INRAE=26.316;MAF_USDA=2.941
NC_035079.1	29383205	.	C	T	.	.	MAF_USDA=4.098
NC_035079.1	29383219	.	C	T	.	.	MAF_INRAE=5.263;MAF_USDA=12.353
NC_035079.1	29383320	.	C	T	.	.	MAF_INRAE=15.833;MAF_USDA=2.941
NC_035079.1	29383346	.	G	A	.	.	MAF_USDA=5.294
NC_035079.1	29383367	.	A	G	.	.	MAF_INRAE=10.526;MAF_USDA=12.353
NC_035079.1	29383406	.	C	A	.	.	MAF_INRAE=6.329;MAF_USDA=34.118
NC_035079.1	29383411	.	A	C	.	.	MAF_INRAE=29.114;MAF_USDA=34.118
NC_035079.1	29383432	.	G	T	.	.	MAF_INRAE=35.443;MAF_USDA=28.235
NC_035079.1	29383452	.	C	T	.	.	MAF_INRAE=8.333
NC_035079.1	29383466	.	G	A	.	.	MAF_USDA=4.167
NC_035079.1	29383470	.	G	T	.	.	MAF_USDA=7.377
NC_035079.1	29383509	.	G	A	.	.	MAF_INRAE=35.443;MAF_USDA=27.647
NC_035079.1	29383511	.	T	C	.	.	MAF_INRAE=15.0;MAF_USDA=18.824
NC_035079.1	29383558	.	G	A	.	.	MAF_USDA=1.639
NC_035079.1	29383658	.	C	T	.	.	MAF_USDA=1.639
NC_035079.1	29383733	.	A	C	.	.	MAF_USDA=14.754
NC_035079.1	29383734	.	G	A	.	.	MAF_USDA=14.754
NC_035079.1	29383755	.	C	A	.	.	MAF_USDA=8.333
NC_035079.1	29383799	.	T	C	.	.	MAF_INRAE=11.392;MAF_USDA=10.0
NC_035079.1	29383857	.	C	A	.	.	MAF_USDA=1.667
NC_035079.1	29383870	.	A	C	.	.	MAF_USDA=1.667
NC_035079.1	29383871	.	C	A	.	.	MAF_INRAE=6.329;MAF_USDA=2.083
NC_035079.1	29383878	.	T	G	.	.	MAF_INRAE=8.333;MAF_USDA=4.167
NC_035079.1	29383945	.	T	C	.	.	MAF_INRAE=11.392;MAF_USDA=8.197
NC_035079.1	29383950	.	T	G	.	.	MAF_INRAE=12.658;MAF_USDA=1.639
NC_035079.1	29383979	.	G	T	.	.	MAF_INRAE=6.329;MAF_USDA=12.353
NC_035079.1	29384026	.	G	C	.	.	MAF_INRAE=11.392;MAF_USDA=10.0
NC_035079.1	29384106	.	A	G	.	.	MAF_USDA=2.459
NC_035079.1	29384107	.	G	T	.	.	MAF_INRAE=45.833;MAF_USDA=22.941
NC_035079.1	29384161	.	C	A	.	.	MAF_USDA=7.377
NC_035079.1	29384179	.	G	T	.	.	MAF_INRAE=31.013;MAF_USDA=28.824
NC_035079.1	29384231	.	G	A	.	.	MAF_INRAE=3.797
NC_035079.1	29384248	.	A	G	.	.	MAF_INRAE=11.392;MAF_USDA=9.412
NC_035079.1	29384255	.	A	C	.	.	MAF_INRAE=6.667;MAF_USDA=6.557
NC_035079.1	29384299	.	G	A	.	.	MAF_INRAE=33.544;MAF_USDA=20.588
NC_035079.1	29384331	.	G	A	.	.	MAF_INRAE=31.013;MAF_USDA=29.412
NC_035079.1	29384437	.	C	T	.	.	MAF_INRAE=30.833;MAF_USDA=22.353
NC_035079.1	29384627	.	G	A	.	.	MAF_INRAE=27.848;MAF_USDA=15.294
NC_035079.1	29384650	.	G	A	.	.	MAF_USDA=3.279
NC_035079.1	29384656	.	G	A	.	.	MAF_INRAE=35.443;MAF_USDA=38.235
NC_035079.1	29384678	.	G	T	.	.	MAF_INRAE=27.848;MAF_USDA=33.333
NC_035079.1	29384738	.	T	A	.	.	MAF_USDA=1.639
NC_035079.1	29384770	.	G	A	.	.	MAF_INRAE=11.392;MAF_USDA=9.412
NC_035079.1	29384846	.	T	G	.	.	MAF_INRAE=12.658;MAF_USDA=2.353
NC_035079.1	29384847	.	A	T	.	.	MAF_INRAE=8.333;MAF_USDA=2.353
NC_035079.1	29384872	.	T	G	.	.	MAF_USDA=2.459
NC_035079.1	29384881	.	A	C	.	.	MAF_USDA=2.459
NC_035079.1	29384927	.	A	G	.	.	MAF_INRAE=27.215;MAF_USDA=17.647
NC_035079.1	29384932	.	G	C	.	.	MAF_USDA=14.754
NC_035079.1	29384939	.	C	T	.	.	MAF_USDA=3.279
NC_035079.1	29385007	.	G	T	.	.	MAF_INRAE=12.658;MAF_USDA=2.353
NC_035079.1	29385015	.	T	C	.	.	MAF_INRAE=37.5
NC_035079.1	29385058	.	A	C	.	.	MAF_INRAE=6.329;MAF_USDA=12.941
NC_035079.1	29385160	.	A	C	.	.	MAF_INRAE=12.658;MAF_USDA=2.353
NC_035079.1	29385237	.	T	G	.	.	MAF_INRAE=34.177;MAF_USDA=20.588
NC_035079.1	29385318	.	A	G	.	.	MAF_INRAE=12.658;MAF_USDA=2.941
NC_035079.1	29385331	.	G	A	.	.	MAF_INRAE=18.987;MAF_USDA=18.824
NC_035079.1	29385439	.	G	C	.	.	MAF_INRAE=13.291;MAF_USDA=2.941
NC_035079.1	29385482	.	G	T	.	.	MAF_INRAE=6.962;MAF_USDA=26.471
NC_035079.1	29385585	.	T	C	.	.	MAF_INRAE=46.835;MAF_USDA=22.353
NC_035079.1	29385647	.	G	A	.	.	MAF_INRAE=46.203;MAF_USDA=21.765
NC_035079.1	29385696	.	T	G	.	.	MAF_USDA=2.459
NC_035079.1	29385799	.	C	T	.	.	MAF_INRAE=27.848;MAF_USDA=17.059
NC_035079.1	29385810	.	T	C	.	.	MAF_INRAE=46.203;MAF_USDA=23.529
NC_035079.1	29385864	.	T	G	.	.	MAF_INRAE=47.368;MAF_USDA=22.941
NC_035079.1	29385874	.	T	C	.	.	MAF_USDA=6.557
NC_035079.1	29385881	.	T	C	.	.	MAF_INRAE=1.667
NC_035079.1	29385893	.	A	G	.	.	MAF_USDA=26.22
NC_035079.1	29385942	.	A	G	.	.	MAF_USDA=2.174
NC_035079.1	29385969	.	G	A	.	.	MAF_USDA=6.522
NC_035079.1	29385983	.	G	A	.	.	MAF_USDA=35.417
NC_035079.1	29386021	.	A	G	.	.	MAF_USDA=15.294
NC_035079.1	29386042	.	T	C	.	.	MAF_USDA=9.167
NC_035079.1	29386130	.	T	A	.	.	MAF_INRAE=4.167
NC_035079.1	29386178	.	C	G	.	.	MAF_INRAE=2.632
NC_035079.1	29386743	.	G	A	.	.	MAF_USDA=31.25
NC_035079.1	29386888	.	C	G	.	.	MAF_INRAE=26.316;MAF_USDA=1.807
NC_035079.1	29386910	.	C	T	.	.	MAF_INRAE=5.263
NC_035079.1	29386974	.	T	C	.	.	MAF_INRAE=26.316;MAF_USDA=2.941
NC_035079.1	29386978	.	G	T	.	.	MAF_USDA=2.353
NC_035079.1	29386982	.	G	A	.	.	MAF_INRAE=7.5
NC_035079.1	29387010	.	C	A	.	.	MAF_INRAE=12.025;MAF_USDA=12.941
NC_035079.1	29387049	.	C	A	.	.	MAF_INRAE=10.759;MAF_USDA=2.941
NC_035079.1	29387065	.	C	T	.	.	MAF_INRAE=5.263;MAF_USDA=12.941
NC_035079.1	29387079	.	A	C	.	.	MAF_INRAE=12.025
NC_035079.1	29387103	.	T	C	.	.	MAF_INRAE=47.368;MAF_USDA=23.529
NC_035079.1	29387228	.	A	G	.	.	MAF_INRAE=6.329;MAF_USDA=18.852
NC_035079.1	29387245	.	G	A	.	.	MAF_INRAE=5.263;MAF_USDA=1.639
NC_035079.1	29387260	.	A	C	.	.	MAF_USDA=1.639
NC_035079.1	29387277	.	A	C	.	.	MAF_INRAE=12.658;MAF_USDA=1.765
NC_035079.1	29387333	.	G	A	.	.	MAF_INRAE=12.658;MAF_USDA=1.765
NC_035079.1	29387366	.	T	G	.	.	MAF_INRAE=12.658
NC_035079.1	29387374	.	C	G	.	.	MAF_INRAE=5.833;MAF_USDA=6.557
NC_035079.1	29387382	.	T	C	.	.	MAF_INRAE=48.101;MAF_USDA=42.353
NC_035079.1	29387401	.	G	T	.	.	MAF_INRAE=12.658;MAF_USDA=2.353
NC_035079.1	29387474	.	A	G	.	.	MAF_USDA=1.639
NC_035079.1	29387484	.	C	T	.	.	MAF_USDA=2.459
NC_035079.1	29387554	.	T	C	.	.	MAF_USDA=1.639
NC_035079.1	29387616	.	C	A	.	.	MAF_INRAE=6.667;MAF_USDA=13.095
NC_035079.1	29387654	.	T	C	.	.	MAF_USDA=5.738
NC_035079.1	29387671	.	T	G	.	.	MAF_INRAE=6.667;MAF_USDA=13.529
NC_035079.1	29387852	.	C	T	.	.	MAF_USDA=1.639
NC_035079.1	29387863	.	C	T	.	.	MAF_USDA=6.557
NC_035079.1	29387954	.	A	C	.	.	MAF_INRAE=10.127;MAF_USDA=2.353
NC_035079.1	29388006	.	C	A	.	.	MAF_INRAE=6.329;MAF_USDA=4.918
NC_035079.1	29388022	.	A	T	.	.	MAF_INRAE=35.443;MAF_USDA=38.235
NC_035079.1	29388038	.	A	C	.	.	MAF_INRAE=6.667;MAF_USDA=1.765
NC_035079.1	29388046	.	A	T	.	.	MAF_USDA=13.115
NC_035079.1	29388069	.	C	A	.	.	MAF_INRAE=12.658;MAF_USDA=3.529
NC_035079.1	29388102	.	T	G	.	.	MAF_USDA=2.459
NC_035079.1	29388105	.	C	A	.	.	MAF_USDA=4.918
NC_035079.1	29388111	.	C	T	.	.	MAF_USDA=3.279
NC_035079.1	29388137	.	G	A	.	.	MAF_INRAE=35.443;MAF_USDA=39.412
NC_035079.1	29388149	.	C	T	.	.	MAF_INRAE=12.658;MAF_USDA=2.941
NC_035079.1	29388150	.	C	T	.	.	MAF_INRAE=8.333;MAF_USDA=2.941
NC_035079.1	29388218	.	C	A	.	.	MAF_INRAE=12.658;MAF_USDA=2.353
NC_035079.1	29388252	.	A	G	.	.	MAF_INRAE=34.177;MAF_USDA=20.588
NC_035079.1	29388265	.	A	G	.	.	MAF_INRAE=12.658;MAF_USDA=2.353
NC_035079.1	29388280	.	G	A	.	.	MAF_INRAE=30.38;MAF_USDA=25.294
NC_035079.1	29388313	.	T	C	.	.	MAF_USDA=2.459
NC_035079.1	29388338	.	C	T	.	.	MAF_USDA=7.647
NC_035079.1	29388387	.	C	T	.	.	MAF_USDA=1.639
NC_035079.1	29388472	.	C	A	.	.	MAF_INRAE=15.823;MAF_USDA=16.471
NC_035079.1	29388474	.	G	T	.	.	MAF_USDA=5.882
NC_035079.1	29388489	.	C	T	.	.	MAF_USDA=7.377
NC_035079.1	29388604	.	G	C	.	.	MAF_INRAE=11.392;MAF_USDA=8.824
NC_035079.1	29388667	.	C	A	.	.	MAF_INRAE=12.658;MAF_USDA=2.353
NC_035079.1	29388689	.	A	T	.	.	MAF_INRAE=28.481;MAF_USDA=21.765
NC_035079.1	29388708	.	T	C	.	.	MAF_INRAE=15.823;MAF_USDA=17.059
NC_035079.1	29388813	.	A	T	.	.	MAF_INRAE=26.316;MAF_USDA=4.167
NC_035079.1	29388824	.	C	T	.	.	MAF_INRAE=18.987;MAF_USDA=18.824
NC_035079.1	29388898	.	C	G	.	.	MAF_INRAE=8.333
NC_035079.1	29388899	.	G	A	.	.	MAF_USDA=1.639
NC_035079.1	29388917	.	G	A	.	.	MAF_INRAE=6.329;MAF_USDA=25.882
NC_035079.1	29389325	.	A	C	.	.	MAF_INRAE=38.333;MAF_USDA=33.333
NC_035079.1	29389453	.	A	G	.	.	MAF_INRAE=27.215;MAF_USDA=17.647
NC_035079.1	29389529	.	A	G	.	.	MAF_INRAE=6.329;MAF_USDA=25.882
NC_035079.1	29389555	.	A	C	.	.	MAF_INRAE=46.835;MAF_USDA=50.0
NC_035079.1	29389556	.	C	T	.	.	MAF_USDA=1.639
NC_035079.1	29389568	.	A	C	.	.	MAF_INRAE=34.177;MAF_USDA=21.176
NC_035079.1	29389598	.	T	C	.	.	MAF_INRAE=46.835;MAF_USDA=48.235
NC_035079.1	29389621	.	A	T	.	.	MAF_INRAE=30.833
NC_035079.1	29389626	.	A	T	.	.	MAF_INRAE=5.833
NC_035079.1	29389693	.	C	T	.	.	MAF_INRAE=12.025;MAF_USDA=2.353
NC_035079.1	29389926	.	A	G	.	.	MAF_USDA=1.639
NC_035079.1	29389932	.	G	T	.	.	MAF_INRAE=13.924;MAF_USDA=5.882
NC_035079.1	29390073	.	C	A	.	.	MAF_INRAE=5.063;MAF_USDA=10.0
NC_035079.1	29390138	.	T	C	.	.	MAF_INRAE=10.526
NC_035079.1	29390220	.	G	T	.	.	MAF_USDA=1.639
NC_035079.1	29390402	.	T	C	.	.	MAF_USDA=1.639
NC_035079.1	29390459	.	A	G	.	.	MAF_INRAE=6.329;MAF_USDA=4.098
NC_035079.1	29390569	.	G	A	.	.	MAF_INRAE=1.667;MAF_USDA=14.583
NC_035079.1	29390574	.	G	A	.	.	MAF_INRAE=6.667;MAF_USDA=2.353
NC_035079.1	29390592	.	A	T	.	.	MAF_USDA=4.098
NC_035079.1	29390783	.	C	A	.	.	MAF_USDA=1.639
NC_035079.1	29390820	.	GTTAATAAATG	GTTAATAAATA	.	.	MAF_USDA=6.25
NC_035079.1	29390875	.	A	C	.	.	MAF_INRAE=6.329;MAF_USDA=4.098
NC_035079.1	29390883	.	A	C	.	.	MAF_USDA=3.279
NC_035079.1	29390945	.	G	A	.	.	MAF_INRAE=7.5
NC_035079.1	29390976	.	G	T	.	.	MAF_INRAE=5.063;MAF_USDA=11.905
NC_035079.1	29391071	.	C	A	.	.	MAF_USDA=11.475
NC_035079.1	29391083	.	C	A	.	.	MAF_USDA=11.475
NC_035079.1	29391094	.	A	G	.	.	MAF_USDA=20.492
NC_035079.1	29391103	.	C	A	.	.	MAF_USDA=7.377
NC_035079.1	29391119	.	C	G	.	.	MAF_USDA=10.656
NC_035079.1	29391136	.	C	T	.	.	MAF_INRAE=2.632;MAF_USDA=7.647
NC_035079.1	29391137	.	A	G	.	.	MAF_USDA=13.529
NC_035079.1	29391140	.	G	C	.	.	MAF_USDA=1.639
NC_035079.1	29391164	.	G	A	.	.	MAF_INRAE=5.696;MAF_USDA=11.475
NC_035079.1	29391191	.	T	C	.	.	MAF_USDA=9.836
NC_035079.1	29391193	.	A	C	.	.	MAF_USDA=1.639
NC_035079.1	29391199	.	A	G	.	.	MAF_USDA=1.639
NC_035079.1	29391201	.	C	T	.	.	MAF_USDA=9.836
NC_035079.1	29391211	.	A	G	.	.	MAF_INRAE=8.333
NC_035079.1	29391216	.	G	C	.	.	MAF_USDA=9.016
NC_035079.1	29391231	.	T	C	.	.	MAF_USDA=13.115
NC_035079.1	29391232	.	A	G	.	.	MAF_USDA=11.475
NC_035079.1	29391266	.	T	C	.	.	MAF_USDA=8.197
NC_035079.1	29391297	.	T	A	.	.	MAF_INRAE=5.696;MAF_USDA=4.098
NC_035079.1	29391473	.	C	G	.	.	MAF_INRAE=1.667
NC_035079.1	29391475	.	A	G	.	.	MAF_INRAE=1.667
NC_035079.1	29391484	.	T	C	.	.	MAF_INRAE=2.5
NC_035079.1	29391487	.	C	T	.	.	MAF_INRAE=2.5
NC_035079.1	29391524	.	A	T	.	.	MAF_INRAE=1.667
NC_035079.1	29391735	.	G	A	.	.	MAF_INRAE=12.658;MAF_USDA=2.941
NC_035079.1	29391738	.	T	C	.	.	MAF_INRAE=42.5;MAF_USDA=42.941
NC_035079.1	29391751	.	G	A	.	.	MAF_INRAE=43.671;MAF_USDA=43.529
NC_035079.1	29391837	.	G	C	.	.	MAF_USDA=1.639
NC_035079.1	29391885	.	C	T	.	.	MAF_INRAE=8.333
NC_035079.1	29391976	.	C	G	.	.	MAF_USDA=5.738
NC_035079.1	29392017	.	A	C	.	.	MAF_INRAE=24.684;MAF_USDA=47.647
NC_035079.1	29392025	.	G	T	.	.	MAF_INRAE=5.063;MAF_USDA=10.588
NC_035079.1	29392029	.	G	A	.	.	MAF_USDA=1.639
NC_035079.1	29392328	.	T	C	.	.	MAF_INRAE=10.526
NC_035079.1	29392441	.	C	G	.	.	MAF_INRAE=11.667
NC_035079.1	29392475	.	T	C	.	.	MAF_INRAE=35.0
NC_035079.1	29392545	.	C	G	.	.	MAF_INRAE=40.833
NC_035079.1	29392552	.	A	C	.	.	MAF_INRAE=42.5
NC_035079.1	29392578	.	C	T	.	.	MAF_INRAE=24.167
NC_035079.1	29392579	.	G	A	.	.	MAF_INRAE=46.667
NC_035079.1	29392581	.	G	A	.	.	MAF_USDA=4.098
NC_035079.1	29392589	.	A	G	.	.	MAF_INRAE=46.667
NC_035079.1	29392594	.	C	G	.	.	MAF_INRAE=46.667
NC_035079.1	29392614	.	C	T	.	.	MAF_INRAE=35.833
NC_035079.1	29392627	.	A	G	.	.	MAF_INRAE=48.333
NC_035079.1	29392649	.	T	G	.	.	MAF_INRAE=50.0
NC_035079.1	29392661	.	T	G	.	.	MAF_INRAE=49.167
NC_035079.1	29392702	.	T	C	.	.	MAF_INRAE=45.833
NC_035079.1	29392710	.	C	T	.	.	MAF_INRAE=45.0
NC_035079.1	29392717	.	T	C	.	.	MAF_INRAE=45.0
NC_035079.1	29392718	.	A	T	.	.	MAF_INRAE=45.0
NC_035079.1	29392726	.	T	C	.	.	MAF_INRAE=8.333
NC_035079.1	29392750	.	T	C	.	.	MAF_INRAE=40.0
NC_035079.1	29392758	.	G	A	.	.	MAF_INRAE=39.167
NC_035079.1	29392764	.	A	C	.	.	MAF_INRAE=39.167
NC_035079.1	29392786	.	T	G	.	.	MAF_INRAE=26.667
NC_035079.1	29392791	.	T	C	.	.	MAF_INRAE=26.667
NC_035079.1	29392807	.	A	C	.	.	MAF_INRAE=30.833
NC_035079.1	29392808	.	G	A	.	.	MAF_INRAE=30.833
NC_035079.1	29392818	.	A	C	.	.	MAF_INRAE=28.333
NC_035079.1	29392819	.	A	T	.	.	MAF_INRAE=28.333
NC_035079.1	29392829	.	T	C	.	.	MAF_INRAE=25.0
NC_035079.1	29392834	.	A	G	.	.	MAF_INRAE=31.667
NC_035079.1	29392848	.	A	G	.	.	MAF_INRAE=7.5
NC_035079.1	29392860	.	G	A	.	.	MAF_INRAE=5.0
NC_035079.1	29392862	.	T	C	.	.	MAF_INRAE=4.167
NC_035079.1	29392871	.	T	C	.	.	MAF_INRAE=4.167
NC_035079.1	29392885	.	C	T	.	.	MAF_INRAE=3.333;MAF_USDA=27.083
NC_035079.1	29392886	.	C	G	.	.	MAF_INRAE=3.333;MAF_USDA=25.0
NC_035079.1	29392899	.	C	T	.	.	MAF_INRAE=12.658;MAF_USDA=2.353
NC_035079.1	29392901	.	A	G	.	.	MAF_INRAE=3.333
NC_035079.1	29392912	.	T	A	.	.	MAF_INRAE=3.333
NC_035079.1	29392915	.	A	T	.	.	MAF_INRAE=4.167
NC_035079.1	29392925	.	T	A	.	.	MAF_INRAE=4.167
NC_035079.1	29392937	.	T	C	.	.	MAF_INRAE=6.667
NC_035079.1	29392938	.	G	A	.	.	MAF_USDA=1.639
NC_035079.1	29392944	.	C	T	.	.	MAF_INRAE=5.833
NC_035079.1	29392948	.	T	C	.	.	MAF_INRAE=5.833
NC_035079.1	29392951	.	T	G	.	.	MAF_INRAE=5.833
NC_035079.1	29392952	.	G	A	.	.	MAF_INRAE=6.667
NC_035079.1	29392972	.	G	T	.	.	MAF_INRAE=33.544;MAF_USDA=20.0
NC_035079.1	29393029	.	T	C	.	.	MAF_USDA=1.639
NC_035079.1	29393163	.	G	T	.	.	MAF_USDA=1.639
NC_035079.1	29393184	.	T	A	.	.	MAF_INRAE=4.167
NC_035079.1	29393187	.	T	A	.	.	MAF_INRAE=4.167
NC_035079.1	29393195	.	T	C	.	.	MAF_INRAE=5.0;MAF_USDA=41.667
NC_035079.1	29393200	.	G	T	.	.	MAF_USDA=1.639
NC_035079.1	29393201	.	T	G	.	.	MAF_INRAE=5.833;MAF_USDA=41.667
NC_035079.1	29393203	.	T	C	.	.	MAF_INRAE=6.667
NC_035079.1	29393206	.	G	C	.	.	MAF_INRAE=8.333
NC_035079.1	29393210	.	T	C	.	.	MAF_INRAE=8.333;MAF_USDA=37.5
NC_035079.1	29393212	.	T	C	.	.	MAF_INRAE=9.167
NC_035079.1	29393218	.	T	C	.	.	MAF_INRAE=9.167
NC_035079.1	29393241	.	G	T	.	.	MAF_INRAE=7.5
NC_035079.1	29393245	.	A	C	.	.	MAF_INRAE=7.5;MAF_USDA=18.75
NC_035079.1	29393251	.	T	C	.	.	MAF_INRAE=9.167;MAF_USDA=8.197
NC_035079.1	29393252	.	G	C	.	.	MAF_INRAE=9.167;MAF_USDA=9.412
NC_035079.1	29393261	.	G	A	.	.	MAF_INRAE=21.667;MAF_USDA=8.333
NC_035079.1	29393264	.	T	C	.	.	MAF_INRAE=23.333
NC_035079.1	29393286	.	A	G	.	.	MAF_USDA=2.353
NC_035079.1	29393290	.	T	C	.	.	MAF_INRAE=25.0
NC_035079.1	29393302	.	A	G	.	.	MAF_USDA=6.557
NC_035079.1	29393320	.	C	T	.	.	MAF_INRAE=11.667
NC_035079.1	29393324	.	T	C	.	.	MAF_INRAE=10.833
NC_035079.1	29393336	.	T	C	.	.	MAF_INRAE=10.833
NC_035079.1	29393352	.	A	G	.	.	MAF_INRAE=26.582;MAF_USDA=16.471
NC_035079.1	29393608	.	G	C	.	.	MAF_USDA=1.639
NC_035079.1	29393721	.	A	T	.	.	MAF_INRAE=10.526;MAF_USDA=13.529
NC_035079.1	29393875	.	T	C	.	.	MAF_INRAE=7.5
NC_035079.1	29393939	.	A	C	.	.	MAF_INRAE=28.333
NC_035079.1	29393971	.	A	T	.	.	MAF_INRAE=5.833;MAF_USDA=1.639
NC_035079.1	29393983	.	G	T	.	.	MAF_INRAE=5.0;MAF_USDA=2.353
NC_035079.1	29393990	.	T	C	.	.	MAF_INRAE=7.5
NC_035079.1	29394135	.	A	C	.	.	MAF_INRAE=34.177;MAF_USDA=26.471
NC_035079.1	29394243	.	A	C	.	.	MAF_INRAE=39.241;MAF_USDA=36.471
NC_035079.1	29394247	.	T	A	.	.	MAF_USDA=7.059
NC_035079.1	29394332	.	A	T	.	.	MAF_INRAE=22.152;MAF_USDA=29.412
NC_035079.1	29394375	.	T	C	.	.	MAF_INRAE=10.526;MAF_USDA=12.941
NC_035079.1	29394430	.	T	C	.	.	MAF_INRAE=16.456;MAF_USDA=17.059
NC_035079.1	29394434	.	C	A	.	.	MAF_INRAE=42.405;MAF_USDA=37.647
NC_035079.1	29394559	.	G	T	.	.	MAF_USDA=9.836
NC_035079.1	29394593	.	A	G	.	.	MAF_USDA=6.25
NC_035079.1	29394629	.	G	A	.	.	MAF_INRAE=7.5
NC_035079.1	29394956	.	G	A	.	.	MAF_USDA=9.836
NC_035079.1	29394976	.	G	A	.	.	MAF_INRAE=10.526;MAF_USDA=13.529
NC_035079.1	29394998	.	G	A	.	.	MAF_USDA=1.639
NC_035079.1	29395048	.	G	A	.	.	MAF_INRAE=5.833
NC_035079.1	29395121	.	G	A	.	.	MAF_USDA=1.639
NC_035079.1	29395172	.	A	G	.	.	MAF_USDA=43.75
NC_035079.1	29395212	.	G	T	.	.	MAF_USDA=10.417
NC_035079.1	29395216	.	G	A	.	.	MAF_USDA=20.0
NC_035079.1	29395230	.	A	T	.	.	MAF_USDA=35.417
NC_035079.1	29395243	.	T	C	.	.	MAF_USDA=45.833
NC_035079.1	29395274	.	A	T	.	.	MAF_USDA=20.833
NC_035079.1	29395923	.	A	T	.	.	MAF_USDA=31.25
NC_035079.1	29395949	.	T	G	.	.	MAF_USDA=16.667
NC_035079.1	29395962	.	C	T	.	.	MAF_USDA=14.706
NC_035079.1	29395967	.	A	T	.	.	MAF_USDA=10.656
NC_035079.1	29395969	.	G	A	.	.	MAF_USDA=10.588
NC_035079.1	29395989	.	T	A	.	.	MAF_USDA=37.5
NC_035079.1	29395993	.	T	G	.	.	MAF_USDA=18.75
NC_035079.1	29396015	.	T	G	.	.	MAF_USDA=18.75
NC_035079.1	29396055	.	A	T	.	.	MAF_USDA=20.833
NC_035079.1	29396059	.	T	G	.	.	MAF_USDA=8.333
NC_035079.1	29396081	.	T	G	.	.	MAF_USDA=12.941
NC_035079.1	29396098	.	A	G	.	.	MAF_USDA=16.471
NC_035079.1	29396115	.	T	A	.	.	MAF_USDA=19.412
NC_035079.1	29396128	.	C	A	.	.	MAF_USDA=33.333
NC_035079.1	29396153	.	G	T	.	.	MAF_INRAE=6.667
NC_035079.1	29396184	.	C	T	.	.	MAF_INRAE=26.316;MAF_USDA=19.412
NC_035079.1	29396217	.	T	A	.	.	MAF_INRAE=26.316;MAF_USDA=2.353
NC_035079.1	29396230	.	G	A	.	.	MAF_USDA=2.353
NC_035079.1	29396274	.	C	T	.	.	MAF_USDA=1.639
NC_035079.1	29396286	.	C	T	.	.	MAF_INRAE=10.526;MAF_USDA=12.941
NC_035079.1	29396389	.	G	T	.	.	MAF_INRAE=34.81;MAF_USDA=22.353
NC_035079.1	29396408	.	G	A	.	.	MAF_USDA=3.279
NC_035079.1	29396454	.	C	T	.	.	MAF_INRAE=10.526;MAF_USDA=14.118
NC_035079.1	29396500	.	T	C	.	.	MAF_INRAE=10.526;MAF_USDA=12.941
NC_035079.1	29396530	.	T	A	.	.	MAF_INRAE=12.658;MAF_USDA=2.941
NC_035079.1	29396564	.	A	G	.	.	MAF_USDA=1.639
NC_035079.1	29396663	.	G	T	.	.	MAF_INRAE=5.063;MAF_USDA=1.765
NC_035079.1	29396672	.	G	A	.	.	MAF_INRAE=5.063;MAF_USDA=15.882
NC_035079.1	29396687	.	T	C	.	.	MAF_INRAE=15.833;MAF_USDA=2.941
NC_035079.1	29396693	.	T	C	.	.	MAF_INRAE=43.038;MAF_USDA=30.588
NC_035079.1	29396696	.	C	T	.	.	MAF_USDA=1.765
NC_035079.1	29396705	.	T	G	.	.	MAF_USDA=1.667
NC_035079.1	29396837	.	C	A	.	.	MAF_USDA=2.459
NC_035079.1	29396870	.	T	C	.	.	MAF_INRAE=10.526;MAF_USDA=13.529
NC_035079.1	29396930	.	G	T	.	.	MAF_INRAE=40.506;MAF_USDA=26.471
NC_035079.1	29396934	.	A	C	.	.	MAF_USDA=1.639
NC_035079.1	29396945	.	T	G	.	.	MAF_INRAE=45.57;MAF_USDA=25.882
NC_035079.1	29396957	.	C	T	.	.	MAF_USDA=1.639
NC_035079.1	29396968	.	G	A	.	.	MAF_INRAE=12.5
NC_035079.1	29396971	.	A	T	.	.	MAF_INRAE=14.167
NC_035079.1	29396977	.	A	G	.	.	MAF_INRAE=15.0
NC_035079.1	29396978	.	G	A	.	.	MAF_INRAE=15.0
NC_035079.1	29396983	.	C	A	.	.	MAF_INRAE=19.167
NC_035079.1	29396991	.	T	A	.	.	MAF_INRAE=21.667
NC_035079.1	29397016	.	C	T	.	.	MAF_INRAE=25.0
NC_035079.1	29397021	.	T	C	.	.	MAF_INRAE=25.0
NC_035079.1	29397062	.	A	T	.	.	MAF_INRAE=28.333
NC_035079.1	29397066	.	A	G	.	.	MAF_INRAE=28.333
NC_035079.1	29397088	.	A	T	.	.	MAF_INRAE=29.167
NC_035079.1	29397092	.	T	G	.	.	MAF_INRAE=30.0
NC_035079.1	29397099	.	A	G	.	.	MAF_INRAE=28.333
NC_035079.1	29397107	.	T	G	.	.	MAF_INRAE=28.333
NC_035079.1	29397112	.	G	A,T	.	.	MAF_INRAE=29.167;MAF_USDA=35.417
NC_035079.1	29397117	.	C	T	.	.	MAF_USDA=35.417
NC_035079.1	29397118	.	A	T	.	.	MAF_USDA=35.417
NC_035079.1	29397132	.	A	T	.	.	MAF_INRAE=29.167
NC_035079.1	29397179	.	A	G	.	.	MAF_INRAE=4.167
NC_035079.1	29397180	.	A	T	.	.	MAF_USDA=4.098
NC_035079.1	29397200	.	A	G	.	.	MAF_INRAE=3.333
NC_035079.1	29397206	.	T	C	.	.	MAF_INRAE=3.333
NC_035079.1	29397207	.	G	C	.	.	MAF_INRAE=3.333
NC_035079.1	29397210	.	G	T	.	.	MAF_INRAE=2.5
NC_035079.1	29397237	.	A	G	.	.	MAF_USDA=22.917
NC_035079.1	29397244	.	G	T	.	.	MAF_INRAE=12.658;MAF_USDA=2.353
NC_035079.1	29397247	.	A	T	.	.	MAF_USDA=18.75
NC_035079.1	29397249	.	G	T	.	.	MAF_USDA=16.667
NC_035079.1	29397252	.	T	A	.	.	MAF_USDA=20.833
NC_035079.1	29397257	.	C	A	.	.	MAF_USDA=22.917
NC_035079.1	29397283	.	A	C	.	.	MAF_USDA=22.917
NC_035079.1	29397349	.	C	T	.	.	MAF_USDA=12.941
NC_035079.1	29397483	.	G	T	.	.	MAF_INRAE=5.263;MAF_USDA=1.639
NC_035079.1	29397621	.	C	G	.	.	MAF_INRAE=28.333;MAF_USDA=4.098
NC_035079.1	29397634	.	T	C	.	.	MAF_USDA=2.459
NC_035079.1	29397715	.	C	T	.	.	MAF_INRAE=12.5;MAF_USDA=2.941
NC_035079.1	29397741	.	G	A	.	.	MAF_INRAE=46.203;MAF_USDA=34.118
NC_035079.1	29397744	.	G	A	.	.	MAF_INRAE=5.063;MAF_USDA=17.647
NC_035079.1	29397848	.	G	T	.	.	MAF_INRAE=5.833
NC_035079.1	29397958	.	G	T	.	.	MAF_INRAE=6.667
NC_035079.1	29398028	.	A	C	.	.	MAF_USDA=2.174
NC_035079.1	29398230	.	C	T	.	.	MAF_USDA=1.765
NC_035079.1	29398282	.	G	A	.	.	MAF_INRAE=24.051;MAF_USDA=50.0
NC_035079.1	29398387	.	C	A	.	.	MAF_INRAE=6.667
NC_035079.1	29398582	.	G	C	.	.	MAF_INRAE=6.329;MAF_USDA=4.098
NC_035079.1	29398618	.	C	T	.	.	MAF_USDA=3.279
NC_035079.1	29398631	.	A	G	.	.	MAF_INRAE=14.557;MAF_USDA=36.471
NC_035079.1	29398651	.	T	A	.	.	MAF_USDA=1.639
NC_035079.1	29398697	.	G	C	.	.	MAF_INRAE=41.139;MAF_USDA=42.353
NC_035079.1	29398708	.	T	A	.	.	MAF_INRAE=17.722;MAF_USDA=36.471
NC_035079.1	29398709	.	A	T	.	.	MAF_INRAE=24.684;MAF_USDA=40.0
NC_035079.1	29398710	.	A	T	.	.	MAF_INRAE=45.0;MAF_USDA=31.176
NC_035079.1	29398711	.	A	T	.	.	MAF_USDA=3.279
NC_035079.1	29398732	.	T	C	.	.	MAF_INRAE=9.494;MAF_USDA=14.706
NC_035079.1	29398842	.	A	G	.	.	MAF_INRAE=10.526;MAF_USDA=12.941
NC_035079.1	29398889	.	G	A	.	.	MAF_USDA=1.667
NC_035079.1	29398954	.	T	C	.	.	MAF_INRAE=13.924;MAF_USDA=36.905
NC_035079.1	29398983	.	A	G	.	.	MAF_USDA=4.217
NC_035079.1	29398985	.	T	A	.	.	MAF_INRAE=9.494;MAF_USDA=19.277
NC_035079.1	29398990	.	G	A	.	.	MAF_INRAE=9.494;MAF_USDA=19.277
NC_035079.1	29398995	.	G	A	.	.	MAF_INRAE=12.5;MAF_USDA=2.41
NC_035079.1	29399024	.	A	G	.	.	MAF_INRAE=41.139;MAF_USDA=27.108
NC_035079.1	29399042	.	A	C	.	.	MAF_INRAE=44.304;MAF_USDA=39.157
NC_035079.1	29399095	.	G	A	.	.	MAF_INRAE=7.5
NC_035079.1	29399226	.	C	G	.	.	MAF_INRAE=10.526;MAF_USDA=13.69
NC_035079.1	29399249	.	C	T	.	.	MAF_INRAE=12.5;MAF_USDA=2.381
NC_035079.1	29399279	.	A	T	.	.	MAF_USDA=3.333
NC_035079.1	29399280	.	G	A	.	.	MAF_USDA=3.333
NC_035079.1	29399339	.	A	T	.	.	MAF_INRAE=13.291;MAF_USDA=4.762
NC_035079.1	29399379	.	A	T	.	.	MAF_USDA=5.357
NC_035079.1	29399388	.	A	C	.	.	MAF_INRAE=5.833
NC_035079.1	29399448	.	C	T	.	.	MAF_USDA=17.5
NC_035079.1	29399675	.	G	T	.	.	MAF_INRAE=46.203;MAF_USDA=34.756
NC_035079.1	29399676	.	G	T	.	.	MAF_INRAE=49.167;MAF_USDA=34.756
NC_035079.1	29399738	.	A	C	.	.	MAF_INRAE=15.833;MAF_USDA=3.049
NC_035079.1	29399940	.	T	C	.	.	MAF_INRAE=5.063;MAF_USDA=5.422
NC_035079.1	29400069	.	T	A	.	.	MAF_INRAE=13.291;MAF_USDA=7.143
NC_035079.1	29400194	.	C	T	.	.	MAF_INRAE=6.329;MAF_USDA=4.167
NC_035079.1	29400216	.	G	A	.	.	MAF_USDA=12.5
NC_035079.1	29400305	.	T	A	.	.	MAF_INRAE=5.263;MAF_USDA=14.407
NC_035079.1	29400306	.	A	T	.	.	MAF_INRAE=9.167;MAF_USDA=18.675
NC_035079.1	29400341	.	T	G	.	.	MAF_USDA=1.667
NC_035079.1	29400372	.	T	C	.	.	MAF_INRAE=34.177;MAF_USDA=18.75
NC_035079.1	29400411	.	C	T	.	.	MAF_USDA=3.333
NC_035079.1	29402764	.	G	A	.	.	MAF_USDA=12.5
NC_035079.1	29403014	.	C	A	.	.	MAF_INRAE=12.5;MAF_USDA=2.353
NC_035079.1	29403121	.	G	A	.	.	MAF_INRAE=12.658;MAF_USDA=3.279
NC_035079.1	29403271	.	G	T	.	.	MAF_USDA=3.279
NC_035079.1	29403369	.	C	T	.	.	MAF_INRAE=5.696;MAF_USDA=19.412
NC_035079.1	29403495	.	A	G	.	.	MAF_INRAE=6.329;MAF_USDA=3.279
NC_035079.1	29403742	.	T	C	.	.	MAF_USDA=12.295
NC_035079.1	29403747	.	T	G	.	.	MAF_USDA=2.459
NC_035079.1	29403753	.	G	A	.	.	MAF_USDA=2.459
NC_035079.1	29403754	.	G	T	.	.	MAF_USDA=2.459
NC_035079.1	29403776	.	C	A	.	.	MAF_USDA=3.279
NC_035079.1	29403800	.	T	C	.	.	MAF_USDA=3.279
NC_035079.1	29403813	.	C	T	.	.	MAF_USDA=3.279
NC_035079.1	29403814	.	A	G	.	.	MAF_USDA=9.016
NC_035079.1	29403838	.	C	T	.	.	MAF_USDA=9.016
NC_035079.1	29403846	.	G	A	.	.	MAF_USDA=3.279
NC_035079.1	29403878	.	C	T	.	.	MAF_USDA=3.279
NC_035079.1	29403891	.	G	A	.	.	MAF_USDA=4.098
NC_035079.1	29403901	.	T	A	.	.	MAF_USDA=3.279
NC_035079.1	29403931	.	A	T	.	.	MAF_INRAE=22.152;MAF_USDA=18.75
NC_035079.1	29403935	.	C	T	.	.	MAF_USDA=3.39
NC_035079.1	29403956	.	C	A	.	.	MAF_INRAE=12.025;MAF_USDA=3.333
NC_035079.1	29404182	.	C	A	.	.	MAF_INRAE=6.667
NC_035079.1	29404486	.	G	A	.	.	MAF_INRAE=44.937;MAF_USDA=39.583
NC_035079.1	29404495	.	G	C	.	.	MAF_INRAE=40.833;MAF_USDA=39.583
NC_035079.1	29404574	.	T	A	.	.	MAF_USDA=2.083
NC_035079.1	29404591	.	T	C	.	.	MAF_USDA=1.639
NC_035079.1	29404712	.	T	A	.	.	MAF_INRAE=8.861;MAF_USDA=18.75
NC_035079.1	29404732	.	C	A	.	.	MAF_USDA=3.529
NC_035079.1	29404769	.	G	T	.	.	MAF_INRAE=6.667
NC_035079.1	29404793	.	C	T	.	.	MAF_INRAE=16.667;MAF_USDA=4.706
NC_035079.1	29404850	.	T	C	.	.	MAF_USDA=10.656
NC_035079.1	29404851	.	A	G	.	.	MAF_INRAE=13.924;MAF_USDA=1.765
NC_035079.1	29404868	.	A	C	.	.	MAF_USDA=10.656
NC_035079.1	29404870	.	T	G	.	.	MAF_INRAE=9.167;MAF_USDA=18.75
NC_035079.1	29404876	.	A	G	.	.	MAF_USDA=10.656
NC_035079.1	29404906	.	T	A	.	.	MAF_INRAE=9.167
NC_035079.1	29404922	.	C	T	.	.	MAF_USDA=18.852
NC_035079.1	29404926	.	T	C	.	.	MAF_USDA=8.197
NC_035079.1	29404935	.	T	G	.	.	MAF_USDA=21.311
NC_035079.1	29404948	.	T	G	.	.	MAF_USDA=10.656
NC_035079.1	29404950	.	T	C	.	.	MAF_USDA=9.836
NC_035079.1	29404958	.	A	T	.	.	MAF_USDA=13.115
NC_035079.1	29404959	.	T	C	.	.	MAF_USDA=10.656
NC_035079.1	29404963	.	G	A	.	.	MAF_USDA=14.754
NC_035079.1	29404975	.	A	G	.	.	MAF_USDA=9.836
NC_035079.1	29404978	.	A	G	.	.	MAF_USDA=10.656
NC_035079.1	29404989	.	T	C	.	.	MAF_USDA=15.294
NC_035079.1	29404998	.	T	C	.	.	MAF_USDA=24.118
NC_035079.1	29405017	.	C	A	.	.	MAF_USDA=16.393
NC_035079.1	29405018	.	A	C	.	.	MAF_USDA=13.934
NC_035079.1	29405051	.	C	A	.	.	MAF_INRAE=15.0;MAF_USDA=1.639
NC_035079.1	29405141	.	C	A	.	.	MAF_USDA=6.548
NC_035079.1	29405153	.	C	A	.	.	MAF_USDA=5.882
NC_035079.1	29405202	.	T	C	.	.	MAF_INRAE=5.063;MAF_USDA=4.118
NC_035079.1	29405211	.	C	T	.	.	MAF_INRAE=5.063;MAF_USDA=4.118
NC_035079.1	29405283	.	A	G	.	.	MAF_USDA=1.639
NC_035079.1	29405349	.	C	T	.	.	MAF_USDA=6.557
NC_035079.1	29405494	.	T	C	.	.	MAF_USDA=5.0
NC_035079.1	29405541	.	C	A	.	.	MAF_INRAE=21.519;MAF_USDA=31.765
NC_035079.1	29405611	.	G	A	.	.	MAF_INRAE=27.215;MAF_USDA=32.353
NC_035079.1	29405619	.	T	A	.	.	MAF_INRAE=15.823;MAF_USDA=21.176
NC_035079.1	29405620	.	T	G	.	.	MAF_INRAE=28.333;MAF_USDA=13.529
NC_035079.1	29405728	.	T	G	.	.	MAF_INRAE=22.152;MAF_USDA=17.059
NC_035079.1	29405731	.	C	T	.	.	MAF_INRAE=28.481;MAF_USDA=25.882
NC_035079.1	29405732	.	T	C	.	.	MAF_INRAE=8.333;MAF_USDA=1.639
NC_035079.1	29405805	.	C	T	.	.	MAF_USDA=7.377
NC_035079.1	29405811	.	A	C	.	.	MAF_USDA=2.459
NC_035079.1	29405836	.	C	A	.	.	MAF_USDA=4.918
NC_035079.1	29405843	.	G	T	.	.	MAF_USDA=6.557
NC_035079.1	29405853	.	C	G	.	.	MAF_USDA=4.918
NC_035079.1	29405961	.	C	G	.	.	MAF_USDA=12.295
NC_035079.1	29405973	.	G	A	.	.	MAF_USDA=1.639
NC_035079.1	29405979	.	G	A	.	.	MAF_INRAE=31.013
NC_035079.1	29406106	.	C	A	.	.	MAF_INRAE=15.833;MAF_USDA=10.588
NC_035079.1	29406562	.	C	A	.	.	MAF_USDA=1.639
NC_035079.1	29406586	.	C	A	.	.	MAF_INRAE=12.5;MAF_USDA=2.083
NC_035079.1	29406591	.	G	T	.	.	MAF_USDA=4.098
NC_035079.1	29406612	.	G	T	.	.	MAF_INRAE=12.5;MAF_USDA=5.882
NC_035079.1	29406618	.	A	T	.	.	MAF_USDA=1.639
NC_035079.1	29406640	.	G	C	.	.	MAF_USDA=4.098
NC_035079.1	29406812	.	G	T	.	.	MAF_INRAE=10.526;MAF_USDA=13.529
NC_035079.1	29406827	.	T	C	.	.	MAF_USDA=1.639
NC_035079.1	29406869	.	G	A	.	.	MAF_INRAE=12.658;MAF_USDA=1.639
NC_035079.1	29406891	.	C	A	.	.	MAF_INRAE=17.089;MAF_USDA=2.459
NC_035079.1	29406935	.	G	A	.	.	MAF_USDA=7.647
NC_035079.1	29407069	.	G	T	.	.	MAF_USDA=1.639
NC_035079.1	29407139	.	T	A	.	.	MAF_INRAE=38.333
NC_035079.1	29407140	.	G	T	.	.	MAF_INRAE=41.772;MAF_USDA=39.583
NC_035079.1	29407311	.	C	T	.	.	MAF_INRAE=12.5;MAF_USDA=6.471
NC_035079.1	29407338	.	C	T	.	.	MAF_USDA=2.459
NC_035079.1	29407471	.	T	A	.	.	MAF_USDA=2.459
NC_035079.1	29407577	.	G	T	.	.	MAF_USDA=4.098
NC_035079.1	29407582	.	C	T	.	.	MAF_USDA=2.459
NC_035079.1	29407589	.	G	T	.	.	MAF_INRAE=12.5;MAF_USDA=1.176
NC_035079.1	29407720	.	C	G	.	.	MAF_INRAE=7.5
NC_035079.1	29407743	.	C	T	.	.	MAF_USDA=4.098
NC_035079.1	29407947	.	G	A	.	.	MAF_USDA=2.459
NC_035079.1	29408101	.	G	T	.	.	MAF_INRAE=15.833;MAF_USDA=2.941
NC_035079.1	29408228	.	T	G	.	.	MAF_USDA=1.639
NC_035079.1	29408233	.	C	A	.	.	MAF_USDA=1.639
NC_035079.1	29408257	.	C	T	.	.	MAF_INRAE=7.5
NC_035079.1	29408279	.	A	C	.	.	MAF_USDA=2.459
NC_035079.1	29408310	.	A	C	.	.	MAF_INRAE=10.526;MAF_USDA=12.941
NC_035079.1	29408420	.	C	A	.	.	MAF_USDA=5.882
NC_035079.1	29408583	.	G	T	.	.	MAF_USDA=2.459
NC_035079.1	29408661	.	G	A	.	.	MAF_USDA=4.918
NC_035079.1	29408664	.	G	A	.	.	MAF_INRAE=3.797
NC_035079.1	29408690	.	C	A	.	.	MAF_INRAE=31.646;MAF_USDA=8.824
NC_035079.1	29408701	.	A	C	.	.	MAF_USDA=6.667
NC_035079.1	29408722	.	A	C	.	.	MAF_INRAE=5.263;MAF_USDA=2.5
NC_035079.1	29408740	.	T	C	.	.	MAF_INRAE=28.333
NC_035079.1	29408779	.	A	T	.	.	MAF_INRAE=1.667
NC_035079.1	29409054	.	A	G	.	.	MAF_INRAE=3.333;MAF_USDA=12.295
NC_035079.1	29409063	.	G	T	.	.	MAF_INRAE=10.526;MAF_USDA=17.059
NC_035079.1	29409232	.	G	A	.	.	MAF_USDA=2.941
NC_035079.1	29409246	.	G	C	.	.	MAF_USDA=2.083
NC_035079.1	29409266	.	T	A	.	.	MAF_USDA=6.557
NC_035079.1	29409267	.	C	T	.	.	MAF_USDA=4.098
NC_035079.1	29409285	.	C	G	.	.	MAF_INRAE=20.886;MAF_USDA=15.294
NC_035079.1	29409298	.	C	T	.	.	MAF_INRAE=1.667;MAF_USDA=14.583
NC_035079.1	29409452	.	A	C	.	.	MAF_INRAE=3.333;MAF_USDA=3.279
NC_035079.1	29409511	.	A	C	.	.	MAF_INRAE=25.833;MAF_USDA=35.882
NC_035079.1	29409526	.	T	G	.	.	MAF_INRAE=30.38;MAF_USDA=39.412
NC_035079.1	29409595	.	C	T	.	.	MAF_USDA=2.083
NC_035079.1	29409607	.	G	A	.	.	MAF_INRAE=15.0;MAF_USDA=4.167
NC_035079.1	29409616	.	A	T	.	.	MAF_USDA=3.333
NC_035079.1	29409680	.	G	A	.	.	MAF_USDA=4.167
NC_035079.1	29409776	.	A	C	.	.	MAF_INRAE=27.215;MAF_USDA=13.529
NC_035079.1	29409819	.	A	T	.	.	MAF_USDA=2.083
NC_035079.1	29409857	.	T	G	.	.	MAF_INRAE=7.5;MAF_USDA=35.294
NC_035079.1	29409873	.	C	T	.	.	MAF_USDA=4.098
NC_035079.1	29409922	.	C	T	.	.	MAF_USDA=2.459
NC_035079.1	29409959	.	C	A	.	.	MAF_INRAE=2.532;MAF_USDA=15.294
NC_035079.1	29409984	.	G	T	.	.	MAF_USDA=2.459
NC_035079.1	29410241	.	C	T	.	.	MAF_INRAE=11.392;MAF_USDA=17.059
NC_035079.1	29410275	.	C	T	.	.	MAF_USDA=5.738
NC_035079.1	29410285	.	T	A	.	.	MAF_INRAE=11.392;MAF_USDA=17.059
NC_035079.1	29410302	.	C	A	.	.	MAF_INRAE=39.873;MAF_USDA=34.118
NC_035079.1	29410314	.	G	T	.	.	MAF_INRAE=3.797;MAF_USDA=8.824
NC_035079.1	29410350	.	G	A	.	.	MAF_INRAE=3.333;MAF_USDA=3.279
NC_035079.1	29410551	.	C	T	.	.	MAF_INRAE=39.241;MAF_USDA=40.0
NC_035079.1	29410601	.	G	C	.	.	MAF_USDA=2.083
NC_035079.1	29410623	.	A	G	.	.	MAF_USDA=2.083
NC_035079.1	29410628	.	C	T	.	.	MAF_INRAE=11.392;MAF_USDA=19.412
NC_035079.1	29410702	.	G	T	.	.	MAF_INRAE=8.861;MAF_USDA=16.471
NC_035079.1	29410705	.	G	A	.	.	MAF_USDA=2.459
NC_035079.1	29410831	.	T	C	.	.	MAF_USDA=1.639
NC_035079.1	29410881	.	A	C	.	.	MAF_INRAE=15.789;MAF_USDA=3.529
NC_035079.1	29410894	.	T	C	.	.	MAF_USDA=1.639
NC_035079.1	29410898	.	G	A	.	.	MAF_INRAE=3.333;MAF_USDA=2.459
NC_035079.1	29410913	.	T	G	.	.	MAF_USDA=5.738
NC_035079.1	29410916	.	T	G	.	.	MAF_USDA=19.412
NC_035079.1	29410977	.	A	T	.	.	MAF_USDA=10.656
NC_035079.1	29410984	.	G	T	.	.	MAF_USDA=11.765
NC_035079.1	29411040	.	T	C	.	.	MAF_INRAE=3.333;MAF_USDA=4.098
NC_035079.1	29411042	.	T	A	.	.	MAF_INRAE=3.333;MAF_USDA=4.098
NC_035079.1	29411043	.	A	G	.	.	MAF_USDA=2.083
NC_035079.1	29411105	.	G	A	.	.	MAF_INRAE=21.053;MAF_USDA=35.882
NC_035079.1	29411143	.	A	C	.	.	MAF_USDA=2.459
NC_035079.1	29411158	.	G	A	.	.	MAF_INRAE=6.667;MAF_USDA=12.353
NC_035079.1	29411172	.	A	T	.	.	MAF_USDA=1.639
NC_035079.1	29411176	.	G	T	.	.	MAF_USDA=1.639
NC_035079.1	29411218	.	A	C	.	.	MAF_INRAE=6.667;MAF_USDA=16.471
NC_035079.1	29411242	.	G	A	.	.	MAF_USDA=3.279
NC_035079.1	29411277	.	C	A	.	.	MAF_USDA=1.639
NC_035079.1	29411285	.	C	T	.	.	MAF_USDA=1.639
NC_035079.1	29411291	.	G	C	.	.	MAF_USDA=4.706
NC_035079.1	29411302	.	A	C	.	.	MAF_USDA=6.557
NC_035079.1	29411317	.	G	A	.	.	MAF_USDA=2.083
NC_035079.1	29411325	.	G	A	.	.	MAF_USDA=1.639
NC_035079.1	29411451	.	C	T	.	.	MAF_USDA=2.353
NC_035079.1	29411506	.	G	T	.	.	MAF_USDA=12.941
NC_035079.1	29411542	.	A	G	.	.	MAF_INRAE=43.038;MAF_USDA=38.235
NC_035079.1	29411637	.	G	A	.	.	MAF_USDA=7.647
NC_035079.1	29411648	.	C	T	.	.	MAF_INRAE=27.215;MAF_USDA=12.941
NC_035079.1	29411836	.	G	A	.	.	MAF_INRAE=3.333;MAF_USDA=3.279
NC_035079.1	29411837	.	T	C	.	.	MAF_INRAE=27.215;MAF_USDA=14.706
NC_035079.1	29411844	.	G	C	.	.	MAF_INRAE=3.333;MAF_USDA=3.279
NC_035079.1	29411921	.	A	C	.	.	MAF_USDA=4.118
NC_035079.1	29412103	.	A	T	.	.	MAF_USDA=2.459
NC_035079.1	29412114	.	A	G	.	.	MAF_INRAE=3.333;MAF_USDA=21.176
NC_035079.1	29412193	.	C	T	.	.	MAF_USDA=7.377
NC_035079.1	29412247	.	T	G	.	.	MAF_USDA=1.639
NC_035079.1	29412300	.	G	A	.	.	MAF_USDA=7.377
NC_035079.1	29412496	.	A	G	.	.	MAF_INRAE=16.667;MAF_USDA=41.765
NC_035079.1	29412511	.	A	C	.	.	MAF_INRAE=16.667;MAF_USDA=41.765
NC_035079.1	29412540	.	T	A	.	.	MAF_USDA=22.917
NC_035079.1	29412541	.	T	A	.	.	MAF_INRAE=16.667
NC_035079.1	29412545	.	T	A	.	.	MAF_USDA=22.917
NC_035079.1	29412569	.	T	G	.	.	MAF_USDA=1.667
NC_035079.1	29412572	.	C	A	.	.	MAF_USDA=4.098
NC_035079.1	29412583	.	T	A	.	.	MAF_INRAE=15.833;MAF_USDA=47.059
NC_035079.1	29412613	.	C	T	.	.	MAF_INRAE=15.833;MAF_USDA=47.059
NC_035079.1	29412645	.	T	C	.	.	MAF_INRAE=15.833;MAF_USDA=47.647
NC_035079.1	29412661	.	T	C	.	.	MAF_INRAE=3.333;MAF_USDA=18.235
NC_035079.1	29412674	.	C	A	.	.	MAF_USDA=7.059
NC_035079.1	29412677	.	C	T	.	.	MAF_INRAE=15.833;MAF_USDA=45.882
NC_035079.1	29412690	.	A	C	.	.	MAF_INRAE=15.833;MAF_USDA=46.471
NC_035079.1	29412691	.	T	A	.	.	MAF_INRAE=12.5;MAF_USDA=40.588
NC_035079.1	29412728	.	T	C	.	.	MAF_USDA=5.738
NC_035079.1	29412737	.	G	T	.	.	MAF_USDA=21.765
NC_035079.1	29412742	.	C	A	.	.	MAF_USDA=2.459
NC_035079.1	29412747	.	T	C	.	.	MAF_USDA=4.098
NC_035079.1	29412753	.	G	A	.	.	MAF_INRAE=15.833;MAF_USDA=47.647
NC_035079.1	29412760	.	T	G	.	.	MAF_INRAE=15.833;MAF_USDA=47.647
NC_035079.1	29412795	.	T	A	.	.	MAF_USDA=1.639
NC_035079.1	29412796	.	G	C	.	.	MAF_INRAE=15.833;MAF_USDA=47.647
NC_035079.1	29412887	.	C	T	.	.	MAF_USDA=1.639
NC_035079.1	29412922	.	G	T	.	.	MAF_INRAE=16.667;MAF_USDA=47.059
NC_035079.1	29412952	.	A	C	.	.	MAF_USDA=6.557
NC_035079.1	29412998	.	A	G	.	.	MAF_USDA=6.557
NC_035079.1	29413019	.	T	C	.	.	MAF_USDA=8.333
NC_035079.1	29413022	.	C	T	.	.	MAF_USDA=6.557
NC_035079.1	29413059	.	T	A	.	.	MAF_USDA=6.557
NC_035079.1	29413067	.	C	T	.	.	MAF_USDA=5.738
NC_035079.1	29413073	.	T	G	.	.	MAF_USDA=6.557
NC_035079.1	29413092	.	A	G	.	.	MAF_INRAE=15.833;MAF_USDA=41.765
NC_035079.1	29413160	.	C	A	.	.	MAF_USDA=5.738
NC_035079.1	29413191	.	A	T	.	.	MAF_USDA=5.738
NC_035079.1	29413279	.	G	A	.	.	MAF_USDA=2.353
NC_035079.1	29413294	.	G	C	.	.	MAF_USDA=7.377
NC_035079.1	29413317	.	G	A	.	.	MAF_USDA=6.557
NC_035079.1	29413333	.	G	A	.	.	MAF_USDA=7.377
NC_035079.1	29413411	.	G	C	.	.	MAF_INRAE=47.468;MAF_USDA=14.118
NC_035079.1	29413431	.	T	A	.	.	MAF_USDA=4.167
NC_035079.1	29413502	.	G	A	.	.	MAF_USDA=2.083
NC_035079.1	29413610	.	A	T	.	.	MAF_USDA=6.557
NC_035079.1	29413626	.	A	G	.	.	MAF_USDA=6.557
NC_035079.1	29413697	.	G	T	.	.	MAF_USDA=4.098
NC_035079.1	29413753	.	A	T	.	.	MAF_INRAE=11.392;MAF_USDA=18.235
NC_035079.1	29413776	.	T	A	.	.	MAF_USDA=2.459
NC_035079.1	29413794	.	A	G	.	.	MAF_USDA=3.279
NC_035079.1	29413819	.	T	C	.	.	MAF_INRAE=11.392
NC_035079.1	29413847	.	A	C	.	.	MAF_USDA=1.639
NC_035079.1	29413909	.	G	T	.	.	MAF_INRAE=12.658;MAF_USDA=19.412
NC_035079.1	29413926	.	A	C	.	.	MAF_USDA=14.286
NC_035079.1	29414078	.	A	G	.	.	MAF_INRAE=12.5;MAF_USDA=10.0
NC_035079.1	29414155	.	C	T	.	.	MAF_USDA=4.167
NC_035079.1	29414239	.	G	A	.	.	MAF_USDA=2.459
NC_035079.1	29414435	.	C	A	.	.	MAF_INRAE=7.5
NC_035079.1	29414439	.	C	T	.	.	MAF_INRAE=22.785;MAF_USDA=8.333
NC_035079.1	29414448	.	T	C	.	.	MAF_USDA=4.118
NC_035079.1	29414457	.	T	A	.	.	MAF_USDA=1.639
NC_035079.1	29414471	.	C	T	.	.	MAF_USDA=7.377
NC_035079.1	29414508	.	C	A	.	.	MAF_INRAE=12.658;MAF_USDA=25.294
NC_035079.1	29414747	.	C	T	.	.	MAF_USDA=5.738
NC_035079.1	29414917	.	G	A	.	.	MAF_USDA=8.333
NC_035079.1	29414948	.	A	G	.	.	MAF_INRAE=27.848;MAF_USDA=12.941
NC_035079.1	29415059	.	G	A	.	.	MAF_INRAE=7.595;MAF_USDA=13.529
NC_035079.1	29415088	.	G	A	.	.	MAF_INRAE=21.667;MAF_USDA=12.5
NC_035079.1	29415125	.	A	T	.	.	MAF_INRAE=3.333;MAF_USDA=2.459
NC_035079.1	29415223	.	A	T	.	.	MAF_USDA=1.765
NC_035079.1	29415224	.	T	C	.	.	MAF_INRAE=3.333;MAF_USDA=3.279
NC_035079.1	29415234	.	T	G	.	.	MAF_USDA=1.765
NC_035079.1	29415254	.	T	A	.	.	MAF_USDA=1.765
NC_035079.1	29415256	.	G	T	.	.	MAF_USDA=2.459
NC_035079.1	29415374	.	C	A	.	.	MAF_INRAE=5.063;MAF_USDA=9.412
NC_035079.1	29415375	.	T	C	.	.	MAF_INRAE=15.833;MAF_USDA=6.471
NC_035079.1	29415430	.	G	T	.	.	MAF_USDA=3.279
NC_035079.1	29415455	.	T	C	.	.	MAF_INRAE=8.861;MAF_USDA=17.647
NC_035079.1	29415457	.	C	A	.	.	MAF_USDA=4.098
NC_035079.1	29415527	.	C	G	.	.	MAF_USDA=2.459
NC_035079.1	29415533	.	G	T	.	.	MAF_INRAE=22.785;MAF_USDA=4.706
NC_035079.1	29415557	.	T	C	.	.	MAF_INRAE=22.785;MAF_USDA=12.941
NC_035079.1	29415563	.	A	G	.	.	MAF_INRAE=6.329;MAF_USDA=20.588
NC_035079.1	29415579	.	A	G	.	.	MAF_USDA=4.167
NC_035079.1	29415581	.	A	G	.	.	MAF_INRAE=3.797;MAF_USDA=5.882
NC_035079.1	29415609	.	G	T	.	.	MAF_INRAE=2.532;MAF_USDA=8.235
NC_035079.1	29415735	.	T	G	.	.	MAF_INRAE=3.797;MAF_USDA=7.059
NC_035079.1	29415756	.	G	A	.	.	MAF_USDA=12.295
NC_035079.1	29415758	.	C	T	.	.	MAF_USDA=9.016
NC_035079.1	29415763	.	T	G	.	.	MAF_USDA=3.279
NC_035079.1	29415787	.	G	A	.	.	MAF_USDA=2.941
NC_035079.1	29415793	.	A	C	.	.	MAF_INRAE=7.595;MAF_USDA=30.588
NC_035079.1	29415795	.	T	C	.	.	MAF_USDA=4.918
NC_035079.1	29415804	.	T	G	.	.	MAF_USDA=2.459
NC_035079.1	29415940	.	A	T	.	.	MAF_INRAE=48.101;MAF_USDA=15.294
NC_035079.1	29416061	.	A	T	.	.	MAF_USDA=2.459
NC_035079.1	29416082	.	C	T	.	.	MAF_INRAE=10.526;MAF_USDA=2.459
NC_035079.1	29416097	.	G	T	.	.	MAF_USDA=1.639
NC_035079.1	29416196	.	G	T	.	.	MAF_USDA=16.393
NC_035079.1	29416281	.	A	G	.	.	MAF_USDA=1.765
NC_035079.1	29416300	.	T	C	.	.	MAF_USDA=8.235
NC_035079.1	29416311	.	A	C	.	.	MAF_INRAE=14.557;MAF_USDA=34.118
NC_035079.1	29416387	.	C	A	.	.	MAF_USDA=3.279
NC_035079.1	29416440	.	C	T	.	.	MAF_USDA=1.176
NC_035079.1	29416610	.	C	T	.	.	MAF_USDA=7.647
NC_035079.1	29416645	.	G	A	.	.	MAF_USDA=2.459
NC_035079.1	29416651	.	G	A	.	.	MAF_USDA=1.639
NC_035079.1	29416656	.	C	A	.	.	MAF_USDA=2.459
NC_035079.1	29416677	.	T	A	.	.	MAF_USDA=2.459
NC_035079.1	29416691	.	C	T	.	.	MAF_INRAE=8.861;MAF_USDA=7.059
NC_035079.1	29416765	.	A	C	.	.	MAF_INRAE=39.873;MAF_USDA=24.706
NC_035079.1	29416782	.	T	G	.	.	MAF_INRAE=39.873;MAF_USDA=24.706
NC_035079.1	29416821	.	C	A	.	.	MAF_INRAE=19.62;MAF_USDA=32.941
NC_035079.1	29416848	.	T	A	.	.	MAF_USDA=1.639
NC_035079.1	29416869	.	A	G	.	.	MAF_INRAE=6.667;MAF_USDA=2.459
NC_035079.1	29416882	.	C	A	.	.	MAF_USDA=3.529
NC_035079.1	29416905	.	C	T	.	.	MAF_INRAE=19.62;MAF_USDA=23.529
NC_035079.1	29416998	.	C	T	.	.	MAF_INRAE=19.62;MAF_USDA=34.524
NC_035079.1	29417022	.	C	T	.	.	MAF_INRAE=14.557;MAF_USDA=18.235
NC_035079.1	29417231	.	G	A	.	.	MAF_INRAE=15.833;MAF_USDA=2.941
NC_035079.1	29417278	.	T	G	.	.	MAF_INRAE=10.526;MAF_USDA=1.639
NC_035079.1	29417371	.	A	C	.	.	MAF_INRAE=6.667;MAF_USDA=18.824
NC_035079.1	29417377	.	G	A	.	.	MAF_INRAE=6.667;MAF_USDA=19.412
NC_035079.1	29417408	.	G	T	.	.	MAF_USDA=5.0
NC_035079.1	29417413	.	G	T	.	.	MAF_USDA=3.333
NC_035079.1	29417415	.	C	T	.	.	MAF_USDA=3.333
NC_035079.1	29417449	.	G	T	.	.	MAF_USDA=29.167
NC_035079.1	29417450	.	G	T	.	.	MAF_USDA=29.167
NC_035079.1	29417452	.	C	T	.	.	MAF_USDA=31.25
NC_035079.1	29417487	.	G	T	.	.	MAF_USDA=3.279
NC_035079.1	29417488	.	G	T	.	.	MAF_USDA=3.529
NC_035079.1	29417489	.	C	T	.	.	MAF_USDA=5.882
NC_035079.1	29417502	.	T	C	.	.	MAF_USDA=17.059
NC_035079.1	29417519	.	C	G	.	.	MAF_USDA=14.118
NC_035079.1	29417523	.	G	T	.	.	MAF_USDA=15.294
NC_035079.1	29417546	.	A	G	.	.	MAF_USDA=1.639
NC_035079.1	29417582	.	T	G	.	.	MAF_USDA=1.639
NC_035079.1	29417634	.	G	A	.	.	MAF_INRAE=39.873;MAF_USDA=20.588
NC_035079.1	29417676	.	C	T	.	.	MAF_INRAE=6.667;MAF_USDA=11.176
NC_035079.1	29417683	.	G	T	.	.	MAF_USDA=7.647
NC_035079.1	29417715	.	A	G	.	.	MAF_USDA=1.639
NC_035079.1	29417739	.	T	A	.	.	MAF_USDA=2.941
NC_035079.1	29417767	.	G	A	.	.	MAF_USDA=3.279
NC_035079.1	29417772	.	G	T	.	.	MAF_USDA=4.098
NC_035079.1	29417796	.	G	T	.	.	MAF_USDA=1.176
NC_035079.1	29417846	.	C	T	.	.	MAF_USDA=1.639
NC_035079.1	29417899	.	G	A	.	.	MAF_USDA=12.353
NC_035079.1	29417924	.	C	T	.	.	MAF_USDA=1.639
NC_035079.1	29418006	.	G	T	.	.	MAF_USDA=1.639
NC_035079.1	29418009	.	T	C	.	.	MAF_USDA=1.639
NC_035079.1	29418013	.	G	A	.	.	MAF_USDA=11.765
NC_035079.1	29418031	.	G	C	.	.	MAF_USDA=3.279
NC_035079.1	29418103	.	G	A	.	.	MAF_USDA=11.765
NC_035079.1	29418106	.	C	T	.	.	MAF_INRAE=6.667;MAF_USDA=2.083
NC_035079.1	29418129	.	C	A	.	.	MAF_USDA=4.918
NC_035079.1	29418133	.	T	C	.	.	MAF_USDA=8.824
NC_035079.1	29418198	.	C	T	.	.	MAF_INRAE=12.025;MAF_USDA=13.529
NC_035079.1	29418237	.	C	T	.	.	MAF_INRAE=10.526;MAF_USDA=1.639
NC_035079.1	29418301	.	G	A	.	.	MAF_USDA=11.765
NC_035079.1	29418341	.	A	G	.	.	MAF_INRAE=10.526;MAF_USDA=2.459
NC_035079.1	29418383	.	G	A	.	.	MAF_USDA=4.118
NC_035079.1	29418424	.	T	G	.	.	MAF_USDA=12.941
NC_035079.1	29418430	.	A	C	.	.	MAF_USDA=14.118
NC_035079.1	29418439	.	C	T	.	.	MAF_USDA=2.459
NC_035079.1	29418459	.	C	T	.	.	MAF_INRAE=8.861
NC_035079.1	29418499	.	A	G	.	.	MAF_USDA=1.639
NC_035079.1	29418540	.	C	A	.	.	MAF_USDA=13.529
NC_035079.1	29418564	.	A	C	.	.	MAF_USDA=12.353
NC_035079.1	29418615	.	G	A	.	.	MAF_INRAE=6.667
NC_035079.1	29418634	.	T	C	.	.	MAF_USDA=8.333
NC_035079.1	29418677	.	C	A	.	.	MAF_USDA=1.639
NC_035079.1	29418684	.	A	T	.	.	MAF_USDA=13.934
NC_035079.1	29418812	.	G	T	.	.	MAF_USDA=12.941
NC_035079.1	29418839	.	T	C	.	.	MAF_USDA=25.0
NC_035079.1	29419067	.	T	C	.	.	MAF_USDA=12.353
NC_035079.1	29419083	.	C	T	.	.	MAF_INRAE=3.797;MAF_USDA=14.583
NC_035079.1	29419084	.	A	G	.	.	MAF_USDA=8.824
NC_035079.1	29419096	.	A	G	.	.	MAF_USDA=12.353
NC_035079.1	29419265	.	G	T	.	.	MAF_USDA=12.353
NC_035079.1	29419308	.	G	T	.	.	MAF_INRAE=5.833
NC_035079.1	29419342	.	A	T	.	.	MAF_USDA=11.765
NC_035079.1	29419367	.	C	A	.	.	MAF_USDA=12.353
NC_035079.1	29419371	.	A	G	.	.	MAF_USDA=11.765
NC_035079.1	29419396	.	C	A	.	.	MAF_USDA=12.353
NC_035079.1	29419428	.	T	C	.	.	MAF_USDA=16.667
NC_035079.1	29419501	.	A	C	.	.	MAF_USDA=3.279
NC_035079.1	29419588	.	A	T	.	.	MAF_USDA=22.917
NC_035079.1	29419589	.	T	C	.	.	MAF_USDA=14.583
NC_035079.1	29419611	.	T	A	.	.	MAF_INRAE=10.526
NC_035079.1	29419663	.	T	A	.	.	MAF_INRAE=2.532;MAF_USDA=8.235
NC_035079.1	29419681	.	C	T	.	.	MAF_INRAE=2.532;MAF_USDA=8.235
NC_035079.1	29419708	.	A	G	.	.	MAF_INRAE=2.532;MAF_USDA=8.235
NC_035079.1	29419717	.	A	G	.	.	MAF_INRAE=42.405;MAF_USDA=27.647
NC_035079.1	29419730	.	A	T	.	.	MAF_INRAE=3.797;MAF_USDA=7.647
NC_035079.1	29419732	.	C	T	.	.	MAF_INRAE=15.833;MAF_USDA=8.333
NC_035079.1	29419741	.	A	T	.	.	MAF_INRAE=15.833;MAF_USDA=8.333
NC_035079.1	29419790	.	A	G	.	.	MAF_INRAE=3.333
NC_035079.1	29419793	.	C	A	.	.	MAF_INRAE=3.333
NC_035079.1	29419803	.	G	A	.	.	MAF_INRAE=3.333;MAF_USDA=2.459
NC_035079.1	29419809	.	A	T	.	.	MAF_INRAE=1.667;MAF_USDA=14.583
NC_035079.1	29419829	.	G	T	.	.	MAF_INRAE=32.911;MAF_USDA=46.471
NC_035079.1	29419852	.	T	G	.	.	MAF_INRAE=10.526;MAF_USDA=10.0
NC_035079.1	29419859	.	G	T	.	.	MAF_USDA=5.882
NC_035079.1	29419929	.	G	A	.	.	MAF_INRAE=10.526;MAF_USDA=1.639
NC_035079.1	29419971	.	C	T	.	.	MAF_USDA=1.639
NC_035079.1	29419972	.	A	G	.	.	MAF_USDA=1.639
NC_035079.1	29420004	.	T	A	.	.	MAF_INRAE=8.861;MAF_USDA=25.0
NC_035079.1	29420013	.	C	A	.	.	MAF_INRAE=10.526;MAF_USDA=15.294
NC_035079.1	29420029	.	T	A	.	.	MAF_INRAE=10.526;MAF_USDA=28.824
NC_035079.1	29420030	.	A	G	.	.	MAF_USDA=18.824
NC_035079.1	29420057	.	C	T	.	.	MAF_USDA=2.459
NC_035079.1	29420059	.	A	G	.	.	MAF_USDA=2.459
NC_035079.1	29420062	.	C	T	.	.	MAF_USDA=2.459
NC_035079.1	29420071	.	C	T	.	.	MAF_INRAE=10.526;MAF_USDA=1.639
NC_035079.1	29420075	.	A	G	.	.	MAF_INRAE=10.526;MAF_USDA=14.706
NC_035079.1	29420101	.	G	C	.	.	MAF_INRAE=10.526;MAF_USDA=1.639
NC_035079.1	29420161	.	T	C	.	.	MAF_INRAE=39.241;MAF_USDA=45.294
NC_035079.1	29420181	.	A	G	.	.	MAF_INRAE=10.526;MAF_USDA=14.118
NC_035079.1	29420204	.	T	C	.	.	MAF_INRAE=10.526;MAF_USDA=14.706
NC_035079.1	29420205	.	G	T	.	.	MAF_INRAE=4.167
NC_035079.1	29420206	.	G	A	.	.	MAF_INRAE=4.167
NC_035079.1	29420214	.	A	C	.	.	MAF_USDA=8.235
NC_035079.1	29420259	.	C	T	.	.	MAF_INRAE=10.526;MAF_USDA=14.706
NC_035079.1	29420270	.	C	T	.	.	MAF_INRAE=10.526;MAF_USDA=14.118
NC_035079.1	29420313	.	G	T	.	.	MAF_USDA=3.279
NC_035079.1	29420338	.	T	C	.	.	MAF_INRAE=10.526;MAF_USDA=14.286
NC_035079.1	29420345	.	T	G	.	.	MAF_USDA=7.059
NC_035079.1	29420354	.	C	A	.	.	MAF_INRAE=10.526;MAF_USDA=14.118
NC_035079.1	29420389	.	C	G	.	.	MAF_INRAE=25.316;MAF_USDA=1.765
NC_035079.1	29420436	.	C	T	.	.	MAF_INRAE=10.526;MAF_USDA=13.529
NC_035079.1	29420446	.	G	T	.	.	MAF_INRAE=22.785;MAF_USDA=4.167
NC_035079.1	29420519	.	C	G	.	.	MAF_INRAE=3.797;MAF_USDA=18.824
NC_035079.1	29420525	.	C	T	.	.	MAF_USDA=8.197
NC_035079.1	29420555	.	T	G	.	.	MAF_USDA=1.639
NC_035079.1	29420569	.	T	A	.	.	MAF_USDA=27.083
NC_035079.1	29420579	.	T	C	.	.	MAF_INRAE=10.526;MAF_USDA=14.118
NC_035079.1	29420847	.	T	G	.	.	MAF_USDA=6.557
NC_035079.1	29420861	.	T	C	.	.	MAF_INRAE=10.526;MAF_USDA=13.529
NC_035079.1	29420880	.	A	G	.	.	MAF_INRAE=10.526;MAF_USDA=13.529
NC_035079.1	29420927	.	G	C	.	.	MAF_INRAE=10.526;MAF_USDA=13.69
NC_035079.1	29420957	.	C	T	.	.	MAF_USDA=3.279
NC_035079.1	29420979	.	A	G	.	.	MAF_INRAE=10.526;MAF_USDA=13.69
NC_035079.1	29420982	.	G	A	.	.	MAF_USDA=1.667
NC_035079.1	29421005	.	T	G	.	.	MAF_USDA=29.167
NC_035079.1	29421007	.	C	A	.	.	MAF_USDA=27.083
NC_035079.1	29421008	.	C	T	.	.	MAF_USDA=27.083
NC_035079.1	29421094	.	A	T	.	.	MAF_INRAE=10.526;MAF_USDA=13.529
NC_035079.1	29421125	.	C	T	.	.	MAF_INRAE=22.152;MAF_USDA=25.0
NC_035079.1	29421130	.	G	A	.	.	MAF_INRAE=3.333;MAF_USDA=1.639
NC_035079.1	29421150	.	C	T	.	.	MAF_INRAE=3.797;MAF_USDA=20.833
NC_035079.1	29421209	.	T	G	.	.	MAF_USDA=11.765
NC_035079.1	29421214	.	C	T	.	.	MAF_USDA=6.25
NC_035079.1	29421234	.	G	A	.	.	MAF_USDA=3.279
NC_035079.1	29421235	.	T	C	.	.	MAF_USDA=8.824
NC_035079.1	29421246	.	G	A	.	.	MAF_INRAE=30.38;MAF_USDA=10.588
NC_035079.1	29421263	.	G	A	.	.	MAF_INRAE=5.833
NC_035079.1	29421284	.	G	A	.	.	MAF_INRAE=5.833
NC_035079.1	29421288	.	T	C	.	.	MAF_INRAE=5.833
NC_035079.1	29421336	.	A	G	.	.	MAF_INRAE=24.684;MAF_USDA=27.059
NC_035079.1	29421380	.	A	C	.	.	MAF_USDA=1.639
NC_035079.1	29421385	.	C	T	.	.	MAF_USDA=1.176
NC_035079.1	29421426	.	G	T	.	.	MAF_USDA=15.294
NC_035079.1	29421452	.	T	C	.	.	MAF_USDA=2.083
NC_035079.1	29421508	.	T	C	.	.	MAF_INRAE=29.167
NC_035079.1	29421564	.	G	T	.	.	MAF_USDA=17.857
NC_035079.1	29421565	.	C	T	.	.	MAF_USDA=19.048
NC_035079.1	29421568	.	T	C	.	.	MAF_USDA=10.0
NC_035079.1	29421569	.	A	G	.	.	MAF_USDA=10.0
NC_035079.1	29421582	.	G	A	.	.	MAF_USDA=10.0
NC_035079.1	29421599	.	G	T	.	.	MAF_USDA=3.333
NC_035079.1	29421603	.	G	T	.	.	MAF_USDA=6.548
NC_035079.1	29421707	.	C	T	.	.	MAF_USDA=6.557
NC_035079.1	29421731	.	C	A	.	.	MAF_INRAE=29.747;MAF_USDA=11.176
NC_035079.1	29421733	.	A	T	.	.	MAF_INRAE=34.177;MAF_USDA=6.471
NC_035079.1	29421805	.	C	G	.	.	MAF_INRAE=8.228;MAF_USDA=2.459
NC_035079.1	29421936	.	G	C	.	.	MAF_INRAE=48.101;MAF_USDA=47.059
NC_035079.1	29422030	.	G	T	.	.	MAF_USDA=2.941
NC_035079.1	29422083	.	A	C	.	.	MAF_USDA=1.639
NC_035079.1	29422214	.	G	A	.	.	MAF_INRAE=6.329;MAF_USDA=39.583
NC_035079.1	29422338	.	A	T	.	.	MAF_INRAE=6.962;MAF_USDA=18.235
NC_035079.1	29422660	.	G	T	.	.	MAF_INRAE=25.316;MAF_USDA=8.235
NC_035079.1	29422685	.	G	A	.	.	MAF_INRAE=22.785;MAF_USDA=5.738
NC_035079.1	29422780	.	A	C	.	.	MAF_USDA=4.918
NC_035079.1	29422788	.	A	T	.	.	MAF_INRAE=46.835;MAF_USDA=48.235
NC_035079.1	29422886	.	G	A	.	.	MAF_INRAE=46.835;MAF_USDA=40.588
NC_035079.1	29422894	.	G	A	.	.	MAF_USDA=1.639
NC_035079.1	29423088	.	T	C	.	.	MAF_INRAE=46.835;MAF_USDA=38.824
NC_035079.1	29423118	.	C	T	.	.	MAF_USDA=4.098
NC_035079.1	29423171	.	A	G	.	.	MAF_INRAE=6.329;MAF_USDA=4.167
NC_035079.1	29423283	.	T	C	.	.	MAF_INRAE=6.329;MAF_USDA=8.824
NC_035079.1	29423339	.	T	C	.	.	MAF_INRAE=48.734;MAF_USDA=38.235
NC_035079.1	29423383	.	A	G	.	.	MAF_INRAE=2.532;MAF_USDA=22.917
NC_035079.1	29423463	.	G	T	.	.	MAF_USDA=38.235
NC_035079.1	29423530	.	G	A	.	.	MAF_INRAE=8.861;MAF_USDA=5.882
NC_035079.1	29423579	.	A	C	.	.	MAF_INRAE=16.667
NC_035079.1	29423619	.	T	C	.	.	MAF_INRAE=3.333;MAF_USDA=2.459
NC_035079.1	29423629	.	C	T	.	.	MAF_INRAE=46.835;MAF_USDA=35.882
NC_035079.1	29423645	.	T	A	.	.	MAF_USDA=11.765
NC_035079.1	29423652	.	G	T	.	.	MAF_INRAE=7.5
NC_035079.1	29423711	.	G	C	.	.	MAF_INRAE=5.263;MAF_USDA=7.143
NC_035079.1	29423718	.	A	C	.	.	MAF_INRAE=44.937;MAF_USDA=37.059
NC_035079.1	29423756	.	A	C	.	.	MAF_INRAE=46.835;MAF_USDA=37.647
NC_035079.1	29423857	.	A	T	.	.	MAF_INRAE=10.526;MAF_USDA=11.765
NC_035079.1	29423863	.	T	G	.	.	MAF_INRAE=46.835;MAF_USDA=35.882
NC_035079.1	29423865	.	A	T	.	.	MAF_USDA=4.098
NC_035079.1	29423983	.	A	G	.	.	MAF_INRAE=46.835;MAF_USDA=38.235
NC_035079.1	29424134	.	T	C	.	.	MAF_INRAE=46.835;MAF_USDA=36.471
NC_035079.1	29424168	.	G	A	.	.	MAF_INRAE=2.532;MAF_USDA=11.765
NC_035079.1	29424188	.	T	C	.	.	MAF_USDA=12.353
NC_035079.1	29424200	.	G	T	.	.	MAF_INRAE=22.785;MAF_USDA=5.738
NC_035079.1	29424243	.	C	A	.	.	MAF_INRAE=3.797;MAF_USDA=14.583
NC_035079.1	29424270	.	T	C	.	.	MAF_INRAE=44.304;MAF_USDA=19.412
NC_035079.1	29424291	.	C	T	.	.	MAF_INRAE=8.861;MAF_USDA=26.471
NC_035079.1	29424333	.	G	A	.	.	MAF_USDA=4.098
NC_035079.1	29424364	.	C	A	.	.	MAF_INRAE=46.835;MAF_USDA=37.059
NC_035079.1	29424385	.	G	T	.	.	MAF_USDA=2.459
NC_035079.1	29424388	.	G	A	.	.	MAF_INRAE=2.532;MAF_USDA=11.765
NC_035079.1	29424398	.	T	G	.	.	MAF_USDA=4.098
NC_035079.1	29424405	.	A	G	.	.	MAF_INRAE=44.304;MAF_USDA=37.059
NC_035079.1	29424429	.	A	C	.	.	MAF_INRAE=46.835;MAF_USDA=35.882
NC_035079.1	29424441	.	G	C	.	.	MAF_USDA=4.098
NC_035079.1	29424450	.	T	C	.	.	MAF_INRAE=44.304;MAF_USDA=36.471
NC_035079.1	29424461	.	C	T	.	.	MAF_INRAE=46.835;MAF_USDA=35.882
NC_035079.1	29424472	.	G	A	.	.	MAF_INRAE=46.835;MAF_USDA=36.471
NC_035079.1	29424487	.	C	G	.	.	MAF_INRAE=46.835;MAF_USDA=35.882
NC_035079.1	29424513	.	G	C	.	.	MAF_INRAE=37.975;MAF_USDA=30.588
NC_035079.1	29424565	.	G	A	.	.	MAF_INRAE=6.667;MAF_USDA=9.016
NC_035079.1	29424586	.	G	A	.	.	MAF_USDA=3.333
NC_035079.1	29424591	.	T	A	.	.	MAF_USDA=3.333
NC_035079.1	29424592	.	C	A	.	.	MAF_USDA=3.333
NC_035079.1	29424627	.	C	T	.	.	MAF_INRAE=20.833;MAF_USDA=8.333
NC_035079.1	29424713	.	T	A	.	.	MAF_USDA=1.667
NC_035079.1	29424722	.	T	A	.	.	MAF_INRAE=6.667;MAF_USDA=15.476
NC_035079.1	29424725	.	G	A	.	.	MAF_USDA=1.667
NC_035079.1	29424788	.	T	C	.	.	MAF_INRAE=48.333;MAF_USDA=36.31
NC_035079.1	29424814	.	A	T	.	.	MAF_INRAE=7.5;MAF_USDA=2.5
NC_035079.1	29424894	.	C	G	.	.	MAF_INRAE=2.532;MAF_USDA=11.765
NC_035079.1	29424966	.	C	T	.	.	MAF_USDA=13.529
NC_035079.1	29425082	.	T	C	.	.	MAF_INRAE=5.063;MAF_USDA=2.083
NC_035079.1	29425198	.	C	A	.	.	MAF_INRAE=44.304;MAF_USDA=36.471
NC_035079.1	29425200	.	T	G	.	.	MAF_INRAE=41.667;MAF_USDA=36.471
NC_035079.1	29425205	.	C	A	.	.	MAF_INRAE=7.5;MAF_USDA=9.836
NC_035079.1	29425354	.	C	T	.	.	MAF_USDA=7.647
NC_035079.1	29425429	.	G	A	.	.	MAF_INRAE=8.861;MAF_USDA=28.824
NC_035079.1	29425467	.	G	T	.	.	MAF_INRAE=22.785
NC_035079.1	29425496	.	A	T	.	.	MAF_INRAE=6.667
NC_035079.1	29425507	.	C	A	.	.	MAF_INRAE=46.203;MAF_USDA=35.882
NC_035079.1	29425578	.	C	T	.	.	MAF_USDA=1.639
NC_035079.1	29425587	.	A	T	.	.	MAF_INRAE=46.835;MAF_USDA=36.471
NC_035079.1	29425626	.	C	G	.	.	MAF_INRAE=15.833;MAF_USDA=2.941
NC_035079.1	29425661	.	T	C	.	.	MAF_INRAE=22.785;MAF_USDA=6.557
NC_035079.1	29425722	.	A	T	.	.	MAF_INRAE=8.228;MAF_USDA=27.059
NC_035079.1	29425767	.	A	C	.	.	MAF_INRAE=46.835;MAF_USDA=37.647
NC_035079.1	29425771	.	T	G	.	.	MAF_INRAE=50.0;MAF_USDA=38.824
NC_035079.1	29425774	.	C	T	.	.	MAF_USDA=2.459
NC_035079.1	29425825	.	T	G	.	.	MAF_INRAE=50.0;MAF_USDA=41.667
NC_035079.1	29425846	.	A	G	.	.	MAF_INRAE=46.835;MAF_USDA=37.059
NC_035079.1	29425854	.	C	A	.	.	MAF_INRAE=8.861;MAF_USDA=26.471
NC_035079.1	29425874	.	G	A	.	.	MAF_INRAE=3.797;MAF_USDA=4.918
NC_035079.1	29425992	.	G	T	.	.	MAF_USDA=1.639
NC_035079.1	29426078	.	T	C	.	.	MAF_USDA=2.459
NC_035079.1	29426743	.	T	A	.	.	MAF_USDA=8.333
NC_035079.1	29426744	.	A	C	.	.	MAF_USDA=12.5
NC_035079.1	29426766	.	A	G	.	.	MAF_USDA=3.529
NC_035079.1	29426790	.	T	G	.	.	MAF_USDA=9.016
NC_035079.1	29426814	.	C	T	.	.	MAF_INRAE=10.127;MAF_USDA=5.882
NC_035079.1	29426815	.	G	A	.	.	MAF_USDA=38.824
NC_035079.1	29426820	.	C	A	.	.	MAF_USDA=37.647
NC_035079.1	29426886	.	C	T	.	.	MAF_USDA=4.706
NC_035079.1	29427078	.	T	C	.	.	MAF_INRAE=3.797;MAF_USDA=14.583
NC_035079.1	29427103	.	G	A	.	.	MAF_USDA=9.412
NC_035079.1	29427105	.	T	G	.	.	MAF_INRAE=1.667;MAF_USDA=11.765
NC_035079.1	29427134	.	T	C	.	.	MAF_USDA=4.167
NC_035079.1	29427182	.	G	A	.	.	MAF_USDA=2.976
NC_035079.1	29427236	.	C	T	.	.	MAF_INRAE=43.671;MAF_USDA=39.412
NC_035079.1	29427255	.	A	C	.	.	MAF_INRAE=15.833;MAF_USDA=6.471
NC_035079.1	29427419	.	C	T	.	.	MAF_INRAE=6.667
NC_035079.1	29427423	.	T	C	.	.	MAF_INRAE=34.81;MAF_USDA=30.0
NC_035079.1	29427548	.	A	G	.	.	MAF_INRAE=7.595;MAF_USDA=11.765
NC_035079.1	29427693	.	A	C	.	.	MAF_INRAE=2.532;MAF_USDA=11.176
NC_035079.1	29427719	.	T	C	.	.	MAF_INRAE=12.025;MAF_USDA=28.824
NC_035079.1	29427926	.	C	A	.	.	MAF_INRAE=6.329;MAF_USDA=9.412
NC_035079.1	29427963	.	A	G	.	.	MAF_INRAE=6.329;MAF_USDA=7.647
NC_035079.1	29427971	.	A	C	.	.	MAF_INRAE=43.671;MAF_USDA=47.059
NC_035079.1	29427989	.	T	A	.	.	MAF_INRAE=34.81;MAF_USDA=42.353
NC_035079.1	29428009	.	C	T	.	.	MAF_INRAE=6.329;MAF_USDA=10.588
NC_035079.1	29428060	.	C	T	.	.	MAF_USDA=1.639
NC_035079.1	29428098	.	A	C	.	.	MAF_INRAE=33.544;MAF_USDA=40.0
NC_035079.1	29428329	.	T	A	.	.	MAF_USDA=10.0
NC_035079.1	29428362	.	C	T	.	.	MAF_USDA=3.279
NC_035079.1	29428380	.	C	A	.	.	MAF_USDA=15.882
NC_035079.1	29428448	.	C	T	.	.	MAF_USDA=1.639
NC_035079.1	29428463	.	C	G	.	.	MAF_INRAE=13.924;MAF_USDA=23.529
NC_035079.1	29428617	.	C	T	.	.	MAF_INRAE=14.557;MAF_USDA=47.917
NC_035079.1	29428630	.	G	A	.	.	MAF_USDA=10.656
NC_035079.1	29428687	.	G	A	.	.	MAF_INRAE=10.833;MAF_USDA=50.0
NC_035079.1	29428698	.	C	A	.	.	MAF_USDA=4.918
NC_035079.1	29428761	.	T	A	.	.	MAF_INRAE=10.526;MAF_USDA=18.824
NC_035079.1	29428788	.	A	C	.	.	MAF_INRAE=13.924;MAF_USDA=48.235
NC_035079.1	29428806	.	T	C	.	.	MAF_USDA=13.529
NC_035079.1	29428820	.	G	T	.	.	MAF_USDA=1.639
NC_035079.1	29428902	.	G	A	.	.	MAF_INRAE=2.532;MAF_USDA=8.235
NC_035079.1	29428935	.	C	T	.	.	MAF_INRAE=14.557;MAF_USDA=45.833
NC_035079.1	29429022	.	T	G	.	.	MAF_INRAE=18.987;MAF_USDA=42.941
NC_035079.1	29429024	.	A	T	.	.	MAF_USDA=1.639
NC_035079.1	29429062	.	G	T	.	.	MAF_USDA=4.098
NC_035079.1	29429186	.	T	C	.	.	MAF_INRAE=10.526;MAF_USDA=48.824
NC_035079.1	29429277	.	C	T	.	.	MAF_INRAE=6.329;MAF_USDA=3.529
NC_035079.1	29429294	.	A	C	.	.	MAF_USDA=1.639
NC_035079.1	29429318	.	G	A	.	.	MAF_USDA=4.098
NC_035079.1	29429368	.	A	G	.	.	MAF_USDA=6.557
NC_035079.1	29429393	.	G	A	.	.	MAF_USDA=4.918
NC_035079.1	29429423	.	T	C	.	.	MAF_INRAE=41.772;MAF_USDA=23.529
NC_035079.1	29429482	.	T	A	.	.	MAF_INRAE=7.5;MAF_USDA=3.333
NC_035079.1	29429483	.	G	A	.	.	MAF_INRAE=7.5;MAF_USDA=3.333
NC_035079.1	29429484	.	T	A	.	.	MAF_INRAE=7.5
NC_035079.1	29429493	.	A	T	.	.	MAF_INRAE=10.526;MAF_USDA=19.048
NC_035079.1	29429507	.	C	T	.	.	MAF_INRAE=42.405;MAF_USDA=42.857
NC_035079.1	29429547	.	C	G	.	.	MAF_INRAE=23.333;MAF_USDA=8.824
NC_035079.1	29429670	.	A	G	.	.	MAF_INRAE=15.833;MAF_USDA=5.882
NC_035079.1	29429685	.	C	A	.	.	MAF_USDA=6.557
NC_035079.1	29429712	.	A	T	.	.	MAF_INRAE=8.228;MAF_USDA=8.197
NC_035079.1	29429810	.	G	A	.	.	MAF_INRAE=26.582;MAF_USDA=12.353
NC_035079.1	29429823	.	G	A	.	.	MAF_INRAE=37.342;MAF_USDA=45.294
NC_035079.1	29429824	.	C	T	.	.	MAF_USDA=3.279
NC_035079.1	29429828	.	G	C	.	.	MAF_USDA=3.279
NC_035079.1	29429836	.	G	T	.	.	MAF_INRAE=26.582;MAF_USDA=13.529
NC_035079.1	29429864	.	T	C	.	.	MAF_INRAE=42.405;MAF_USDA=33.529
NC_035079.1	29429889	.	A	C	.	.	MAF_USDA=3.279
NC_035079.1	29429948	.	G	A	.	.	MAF_INRAE=15.833;MAF_USDA=13.529
NC_035079.1	29430009	.	G	A	.	.	MAF_USDA=4.167
NC_035079.1	29430070	.	G	C	.	.	MAF_USDA=1.639
NC_035079.1	29430233	.	T	C	.	.	MAF_INRAE=44.937;MAF_USDA=37.647
NC_035079.1	29430290	.	C	T	.	.	MAF_USDA=6.557
NC_035079.1	29430357	.	T	A	.	.	MAF_INRAE=48.101;MAF_USDA=34.706
NC_035079.1	29430362	.	G	T	.	.	MAF_INRAE=48.101;MAF_USDA=34.706
NC_035079.1	29430374	.	A	C	.	.	MAF_INRAE=10.759;MAF_USDA=18.235
NC_035079.1	29430478	.	C	T	.	.	MAF_USDA=4.918
NC_035079.1	29430520	.	G	A	.	.	MAF_INRAE=22.785;MAF_USDA=30.588
NC_035079.1	29430613	.	T	A	.	.	MAF_INRAE=7.5;MAF_USDA=8.197
NC_035079.1	29430669	.	C	T	.	.	MAF_INRAE=14.167;MAF_USDA=8.333
NC_035079.1	29430672	.	C	T	.	.	MAF_INRAE=14.167;MAF_USDA=8.333
NC_035079.1	29430796	.	A	T	.	.	MAF_INRAE=3.797
NC_035079.1	29430847	.	A	G	.	.	MAF_INRAE=15.833;MAF_USDA=13.529
NC_035079.1	29430854	.	G	T	.	.	MAF_INRAE=32.911;MAF_USDA=20.833
NC_035079.1	29430888	.	T	A	.	.	MAF_INRAE=8.228;MAF_USDA=22.941
NC_035079.1	29430906	.	C	T	.	.	MAF_USDA=1.639
NC_035079.1	29430910	.	C	T	.	.	MAF_INRAE=7.5
NC_035079.1	29430925	.	T	C	.	.	MAF_USDA=3.279
NC_035079.1	29431074	.	A	G	.	.	MAF_INRAE=25.316;MAF_USDA=34.706
NC_035079.1	29431118	.	G	C	.	.	MAF_INRAE=7.5
NC_035079.1	29431120	.	A	T	.	.	MAF_USDA=1.639
NC_035079.1	29431127	.	A	C	.	.	MAF_INRAE=42.405;MAF_USDA=47.647
NC_035079.1	29431134	.	A	C	.	.	MAF_USDA=1.639
NC_035079.1	29431179	.	C	T	.	.	MAF_USDA=3.279
NC_035079.1	29431326	.	C	G	.	.	MAF_INRAE=30.38;MAF_USDA=30.588
NC_035079.1	29431328	.	G	T	.	.	MAF_INRAE=35.0;MAF_USDA=30.588
NC_035079.1	29431366	.	C	T	.	.	MAF_INRAE=7.595;MAF_USDA=16.667
NC_035079.1	29431426	.	G	A	.	.	MAF_INRAE=32.911;MAF_USDA=27.059
NC_035079.1	29431437	.	C	T	.	.	MAF_USDA=1.639
NC_035079.1	29431742	.	G	A	.	.	MAF_INRAE=13.924;MAF_USDA=8.235
NC_035079.1	29431749	.	A	G	.	.	MAF_INRAE=44.937;MAF_USDA=41.765
NC_035079.1	29431898	.	C	A	.	.	MAF_USDA=1.639
NC_035079.1	29431988	.	A	G	.	.	MAF_INRAE=15.833;MAF_USDA=8.333
NC_035079.1	29432067	.	T	C	.	.	MAF_INRAE=13.333;MAF_USDA=39.13
NC_035079.1	29432073	.	T	C	.	.	MAF_USDA=26.087
NC_035079.1	29432230	.	C	T	.	.	MAF_INRAE=15.833;MAF_USDA=14.706
NC_035079.1	29432276	.	C	A	.	.	MAF_USDA=1.639
NC_035079.1	29432299	.	C	A	.	.	MAF_USDA=3.279
NC_035079.1	29432386	.	G	A	.	.	MAF_USDA=1.639
NC_035079.1	29432408	.	A	T	.	.	MAF_USDA=2.459
NC_035079.1	29432449	.	C	T	.	.	MAF_INRAE=15.833;MAF_USDA=21.176
NC_035079.1	29432452	.	A	G	.	.	MAF_INRAE=15.833;MAF_USDA=21.176
NC_035079.1	29432464	.	G	A	.	.	MAF_INRAE=25.949;MAF_USDA=28.824
NC_035079.1	29432510	.	T	G	.	.	MAF_USDA=20.588
NC_035079.1	29432738	.	C	T	.	.	MAF_USDA=7.059
NC_035079.1	29432739	.	G	A	.	.	MAF_USDA=2.459
NC_035079.1	29432816	.	A	G	.	.	MAF_INRAE=13.924;MAF_USDA=14.118
NC_035079.1	29432830	.	C	T	.	.	MAF_USDA=8.197
NC_035079.1	29432867	.	G	A	.	.	MAF_INRAE=15.823;MAF_USDA=24.706
NC_035079.1	29433101	.	T	A	.	.	MAF_USDA=1.176
NC_035079.1	29433135	.	G	A	.	.	MAF_INRAE=2.532;MAF_USDA=5.738
NC_035079.1	29433187	.	T	A	.	.	MAF_USDA=1.639
NC_035079.1	29433298	.	C	T	.	.	MAF_USDA=1.639
NC_035079.1	29433400	.	G	C	.	.	MAF_INRAE=13.924;MAF_USDA=7.647
NC_035079.1	29433491	.	A	G	.	.	MAF_INRAE=14.557;MAF_USDA=35.417
NC_035079.1	29433645	.	C	A	.	.	MAF_USDA=1.639
NC_035079.1	29433659	.	G	C	.	.	MAF_INRAE=14.557;MAF_USDA=24.118
NC_035079.1	29433663	.	T	A	.	.	MAF_INRAE=17.5;MAF_USDA=24.706
NC_035079.1	29433744	.	C	T	.	.	MAF_USDA=1.639
NC_035079.1	29433787	.	C	T	.	.	MAF_INRAE=13.924;MAF_USDA=6.471
NC_035079.1	29433804	.	T	G	.	.	MAF_USDA=1.765
NC_035079.1	29433813	.	C	T	.	.	MAF_INRAE=36.709;MAF_USDA=39.412
NC_035079.1	29433974	.	C	T	.	.	MAF_INRAE=3.797;MAF_USDA=14.583
NC_035079.1	29433996	.	G	A	.	.	MAF_USDA=3.279
NC_035079.1	29434009	.	G	T	.	.	MAF_USDA=3.279
NC_035079.1	29434011	.	G	A	.	.	MAF_USDA=3.279
NC_035079.1	29434057	.	C	A	.	.	MAF_INRAE=24.051;MAF_USDA=36.471
NC_035079.1	29434074	.	G	A	.	.	MAF_INRAE=10.526
NC_035079.1	29434116	.	A	T	.	.	MAF_USDA=2.353
NC_035079.1	29434126	.	C	T	.	.	MAF_USDA=3.279
NC_035079.1	29434138	.	A	G	.	.	MAF_INRAE=15.833;MAF_USDA=3.529
NC_035079.1	29434153	.	A	G	.	.	MAF_USDA=5.738
NC_035079.1	29434163	.	C	T	.	.	MAF_INRAE=15.833;MAF_USDA=19.412
NC_035079.1	29434182	.	G	T	.	.	MAF_INRAE=7.595;MAF_USDA=14.583
NC_035079.1	29434201	.	T	C	.	.	MAF_USDA=1.639
NC_035079.1	29434206	.	T	G	.	.	MAF_USDA=22.941
NC_035079.1	29434215	.	G	T	.	.	MAF_INRAE=5.063;MAF_USDA=15.882
NC_035079.1	29434246	.	C	G	.	.	MAF_INRAE=23.333;MAF_USDA=10.417
NC_035079.1	29434265	.	G	A	.	.	MAF_INRAE=33.544;MAF_USDA=28.824
NC_035079.1	29434282	.	G	C	.	.	MAF_INRAE=37.5
NC_035079.1	29434291	.	T	A	.	.	MAF_INRAE=33.544;MAF_USDA=22.892
NC_035079.1	29434400	.	C	T	.	.	MAF_INRAE=13.924;MAF_USDA=8.235
NC_035079.1	29434460	.	G	A	.	.	MAF_USDA=2.459
NC_035079.1	29434465	.	C	T	.	.	MAF_INRAE=22.785;MAF_USDA=4.706
NC_035079.1	29434548	.	G	A	.	.	MAF_INRAE=6.667;MAF_USDA=8.235
NC_035079.1	29434611	.	T	A	.	.	MAF_USDA=1.639
NC_035079.1	29434632	.	G	T	.	.	MAF_USDA=5.738
NC_035079.1	29434660	.	C	T	.	.	MAF_USDA=4.098
NC_035079.1	29434732	.	C	T	.	.	MAF_USDA=6.557
NC_035079.1	29434846	.	C	T	.	.	MAF_USDA=4.918
NC_035079.1	29434859	.	C	A	.	.	MAF_USDA=4.918
NC_035079.1	29435083	.	C	T	.	.	MAF_USDA=4.098
NC_035079.1	29435088	.	C	T	.	.	MAF_USDA=4.167
NC_035079.1	29435162	.	C	A	.	.	MAF_USDA=11.176
NC_035079.1	29435170	.	G	A	.	.	MAF_USDA=2.459
NC_035079.1	29435195	.	C	A	.	.	MAF_USDA=1.639
NC_035079.1	29435244	.	A	C	.	.	MAF_USDA=1.639
NC_035079.1	29435290	.	A	G	.	.	MAF_INRAE=29.747;MAF_USDA=37.059
NC_035079.1	29435294	.	T	C	.	.	MAF_INRAE=37.975;MAF_USDA=5.952
NC_035079.1	29435303	.	A	C	.	.	MAF_INRAE=10.526;MAF_USDA=2.459
NC_035079.1	29435378	.	A	C	.	.	MAF_USDA=18.033
NC_035079.1	29435718	.	A	C	.	.	MAF_INRAE=27.215;MAF_USDA=11.765
NC_035079.1	29435731	.	G	T	.	.	MAF_INRAE=13.333;MAF_USDA=18.824
NC_035079.1	29435776	.	T	C	.	.	MAF_INRAE=22.785;MAF_USDA=8.235
NC_035079.1	29435801	.	A	G	.	.	MAF_INRAE=37.975;MAF_USDA=17.647
NC_035079.1	29435907	.	A	G	.	.	MAF_INRAE=27.215;MAF_USDA=10.588
NC_035079.1	29435924	.	G	A	.	.	MAF_USDA=2.353
NC_035079.1	29436089	.	C	T	.	.	MAF_INRAE=27.215;MAF_USDA=11.765
NC_035079.1	29436096	.	T	C	.	.	MAF_INRAE=22.785;MAF_USDA=8.235
NC_035079.1	29436103	.	A	T	.	.	MAF_INRAE=10.127;MAF_USDA=11.765
NC_035079.1	29436328	.	G	A	.	.	MAF_INRAE=22.785;MAF_USDA=8.235
NC_035079.1	29436362	.	T	A	.	.	MAF_INRAE=30.38;MAF_USDA=14.881
NC_035079.1	29436394	.	C	T	.	.	MAF_USDA=4.706
NC_035079.1	29436467	.	A	G	.	.	MAF_INRAE=22.785;MAF_USDA=2.459
NC_035079.1	29436482	.	G	T	.	.	MAF_USDA=7.059
NC_035079.1	29436586	.	T	G	.	.	MAF_USDA=1.639
NC_035079.1	29436676	.	A	C	.	.	MAF_USDA=1.639
NC_035079.1	29436682	.	T	C	.	.	MAF_USDA=3.529
NC_035079.1	29436869	.	G	A	.	.	MAF_USDA=3.529
NC_035079.1	29436992	.	A	C	.	.	MAF_INRAE=31.646;MAF_USDA=14.706
NC_035079.1	29437092	.	C	T	.	.	MAF_INRAE=7.5
NC_035079.1	29437189	.	A	G	.	.	MAF_USDA=2.459
NC_035079.1	29437374	.	G	A	.	.	MAF_USDA=7.647
NC_035079.1	29437425	.	G	T	.	.	MAF_INRAE=7.595;MAF_USDA=6.471
NC_035079.1	29437523	.	G	A	.	.	MAF_USDA=4.098
NC_035079.1	29437599	.	G	A	.	.	MAF_INRAE=44.304;MAF_USDA=43.75
NC_035079.1	29437614	.	A	G	.	.	MAF_USDA=5.738
NC_035079.1	29437679	.	T	G	.	.	MAF_USDA=3.279
NC_035079.1	29437717	.	G	A	.	.	MAF_INRAE=3.797;MAF_USDA=7.377
NC_035079.1	29437821	.	G	A	.	.	MAF_USDA=1.765
NC_035079.1	29437826	.	C	T	.	.	MAF_INRAE=3.797
NC_035079.1	29437838	.	G	A	.	.	MAF_USDA=1.639
NC_035079.1	29437846	.	G	T	.	.	MAF_USDA=2.459
NC_035079.1	29437864	.	G	C	.	.	MAF_INRAE=26.582;MAF_USDA=12.941
NC_035079.1	29437878	.	G	A	.	.	MAF_INRAE=26.582;MAF_USDA=12.353
NC_035079.1	29437884	.	C	T	.	.	MAF_INRAE=3.797;MAF_USDA=8.235
NC_035079.1	29438064	.	A	C	.	.	MAF_INRAE=3.797;MAF_USDA=14.583
NC_035079.1	29438085	.	T	G	.	.	MAF_USDA=2.5
NC_035079.1	29438128	.	T	A	.	.	MAF_USDA=2.459
NC_035079.1	29438223	.	G	T	.	.	MAF_USDA=2.5
NC_035079.1	29438268	.	A	C	.	.	MAF_USDA=6.471
NC_035079.1	29438352	.	C	A	.	.	MAF_INRAE=5.0;MAF_USDA=3.279
NC_035079.1	29438522	.	A	C	.	.	MAF_USDA=7.647
NC_035079.1	29438556	.	C	T	.	.	MAF_INRAE=3.797;MAF_USDA=8.824
NC_035079.1	29438599	.	G	T	.	.	MAF_USDA=7.059
NC_035079.1	29438826	.	C	G	.	.	MAF_USDA=3.279
NC_035079.1	29438830	.	G	C	.	.	MAF_USDA=3.279
NC_035079.1	29438863	.	A	G	.	.	MAF_USDA=5.738
NC_035079.1	29438958	.	T	C	.	.	MAF_USDA=2.459
NC_035079.1	29438989	.	C	T	.	.	MAF_USDA=1.639
NC_035079.1	29439057	.	T	C	.	.	MAF_INRAE=16.667
NC_035079.1	29439071	.	A	G	.	.	MAF_USDA=4.918
NC_035079.1	29439356	.	T	C	.	.	MAF_INRAE=32.278;MAF_USDA=17.647
NC_035079.1	29439392	.	C	T	.	.	MAF_USDA=4.098
NC_035079.1	29439429	.	A	C	.	.	MAF_USDA=2.459
NC_035079.1	29439475	.	A	G	.	.	MAF_INRAE=50.0;MAF_USDA=28.235
NC_035079.1	29439641	.	C	T	.	.	MAF_INRAE=3.797;MAF_USDA=8.824
NC_035079.1	29439683	.	C	T	.	.	MAF_USDA=1.639
NC_035079.1	29439779	.	A	G	.	.	MAF_INRAE=17.722;MAF_USDA=13.529
NC_035079.1	29439796	.	G	A	.	.	MAF_USDA=4.167
NC_035079.1	29439828	.	G	A	.	.	MAF_USDA=3.279
NC_035079.1	29439842	.	G	A	.	.	MAF_USDA=1.639
NC_035079.1	29439885	.	G	T	.	.	MAF_INRAE=15.833;MAF_USDA=2.976
NC_035079.1	29439891	.	G	T	.	.	MAF_USDA=3.333
NC_035079.1	29439897	.	G	A	.	.	MAF_USDA=3.333
NC_035079.1	29439924	.	A	C	.	.	MAF_INRAE=17.722;MAF_USDA=14.706
NC_035079.1	29440103	.	C	T	.	.	MAF_INRAE=6.667
NC_035079.1	29440213	.	C	T	.	.	MAF_USDA=24.118
NC_035079.1	29440257	.	G	A	.	.	MAF_USDA=4.918
NC_035079.1	29440317	.	G	T	.	.	MAF_INRAE=6.667
NC_035079.1	29440355	.	A	C	.	.	MAF_USDA=1.639
NC_035079.1	29440414	.	C	T	.	.	MAF_USDA=2.459
NC_035079.1	29440542	.	A	C	.	.	MAF_USDA=1.639
NC_035079.1	29440545	.	G	A	.	.	MAF_USDA=4.098
NC_035079.1	29440647	.	G	A	.	.	MAF_USDA=6.471
NC_035079.1	29440715	.	C	T	.	.	MAF_INRAE=4.167
NC_035079.1	29440766	.	T	C	.	.	MAF_INRAE=4.167
NC_035079.1	29440877	.	C	A	.	.	MAF_USDA=6.557
NC_035079.1	29440932	.	A	C	.	.	MAF_INRAE=7.5
NC_035079.1	29440935	.	T	A	.	.	MAF_USDA=1.639
NC_035079.1	29440948	.	T	C	.	.	MAF_USDA=1.639
NC_035079.1	29440985	.	G	A	.	.	MAF_USDA=1.639
NC_035079.1	29441023	.	G	C	.	.	MAF_USDA=6.557
NC_035079.1	29441033	.	C	T	.	.	MAF_USDA=20.833
NC_035079.1	29441063	.	A	G	.	.	MAF_INRAE=31.013;MAF_USDA=13.529
NC_035079.1	29441094	.	A	C	.	.	MAF_INRAE=22.5;MAF_USDA=12.353
NC_035079.1	29441100	.	T	A	.	.	MAF_INRAE=6.667
NC_035079.1	29441109	.	C	T	.	.	MAF_INRAE=3.165;MAF_USDA=14.583
NC_035079.1	29441124	.	A	T	.	.	MAF_INRAE=6.667
NC_035079.1	29441135	.	A	C	.	.	MAF_INRAE=7.5
NC_035079.1	29441141	.	C	T	.	.	MAF_INRAE=17.722
NC_035079.1	29441150	.	A	G	.	.	MAF_INRAE=6.667
NC_035079.1	29441152	.	C	G	.	.	MAF_INRAE=6.667
NC_035079.1	29441164	.	G	A	.	.	MAF_INRAE=7.5
NC_035079.1	29441172	.	C	T	.	.	MAF_USDA=2.459
NC_035079.1	29441178	.	G	T	.	.	MAF_INRAE=5.0
NC_035079.1	29441180	.	A	C	.	.	MAF_INRAE=5.0
NC_035079.1	29441188	.	A	T	.	.	MAF_INRAE=5.0
NC_035079.1	29441203	.	T	G	.	.	MAF_INRAE=4.167;MAF_USDA=12.295
NC_035079.1	29441308	.	T	C	.	.	MAF_INRAE=21.519;MAF_USDA=21.176
NC_035079.1	29441436	.	A	G	.	.	MAF_INRAE=45.57;MAF_USDA=29.412
NC_035079.1	29441555	.	G	A	.	.	MAF_INRAE=3.797;MAF_USDA=9.016
NC_035079.1	29441672	.	G	A	.	.	MAF_USDA=6.471
NC_035079.1	29441675	.	G	A	.	.	MAF_USDA=2.459
NC_035079.1	29441696	.	A	C	.	.	MAF_INRAE=5.833;MAF_USDA=2.459
NC_035079.1	29441743	.	C	A	.	.	MAF_INRAE=3.333;MAF_USDA=5.738
NC_035079.1	29441823	.	A	C	.	.	MAF_USDA=1.765
NC_035079.1	29441850	.	G	A	.	.	MAF_USDA=1.639
NC_035079.1	29441886	.	C	T	.	.	MAF_USDA=1.765
NC_035079.1	29441914	.	A	T	.	.	MAF_USDA=1.639
NC_035079.1	29441918	.	G	C	.	.	MAF_USDA=4.167
NC_035079.1	29441960	.	A	G	.	.	MAF_USDA=3.279
NC_035079.1	29442031	.	T	C	.	.	MAF_USDA=4.098
NC_035079.1	29442050	.	T	C	.	.	MAF_USDA=2.459
NC_035079.1	29442051	.	A	T	.	.	MAF_USDA=2.459
NC_035079.1	29442079	.	A	G	.	.	MAF_INRAE=6.667;MAF_USDA=4.706
NC_035079.1	29442092	.	G	T	.	.	MAF_INRAE=5.833
NC_035079.1	29442126	.	C	A	.	.	MAF_INRAE=3.165
NC_035079.1	29442139	.	C	A	.	.	MAF_USDA=1.639
NC_035079.1	29442145	.	A	G	.	.	MAF_INRAE=3.333;MAF_USDA=4.918
NC_035079.1	29442193	.	T	C	.	.	MAF_USDA=1.639
NC_035079.1	29442233	.	C	T	.	.	MAF_USDA=18.235
NC_035079.1	29442252	.	A	C	.	.	MAF_USDA=5.882
NC_035079.1	29442261	.	T	C	.	.	MAF_INRAE=3.333;MAF_USDA=5.882
NC_035079.1	29442284	.	A	G	.	.	MAF_USDA=11.765
NC_035079.1	29442304	.	A	C	.	.	MAF_USDA=27.083
NC_035079.1	29442320	.	C	A	.	.	MAF_USDA=4.706
NC_035079.1	29442372	.	C	T	.	.	MAF_INRAE=5.263;MAF_USDA=11.765
NC_035079.1	29442378	.	C	T	.	.	MAF_INRAE=1.667
NC_035079.1	29442400	.	T	C	.	.	MAF_USDA=18.75
NC_035079.1	29442406	.	C	A	.	.	MAF_USDA=4.098
NC_035079.1	29442428	.	C	T	.	.	MAF_USDA=18.75
NC_035079.1	29442505	.	C	A	.	.	MAF_USDA=2.941
NC_035079.1	29442539	.	C	T	.	.	MAF_USDA=1.639
NC_035079.1	29442567	.	A	C	.	.	MAF_USDA=4.098
NC_035079.1	29442656	.	G	A	.	.	MAF_USDA=4.098
NC_035079.1	29442794	.	A	G	.	.	MAF_INRAE=6.667;MAF_USDA=4.118
NC_035079.1	29442810	.	C	A	.	.	MAF_USDA=2.353
NC_035079.1	29442814	.	C	T	.	.	MAF_INRAE=5.833;MAF_USDA=2.459
NC_035079.1	29442888	.	T	G	.	.	MAF_USDA=8.235
NC_035079.1	29442899	.	A	C	.	.	MAF_INRAE=17.089;MAF_USDA=11.765
NC_035079.1	29442902	.	A	T	.	.	MAF_INRAE=6.667;MAF_USDA=3.529
NC_035079.1	29442910	.	G	A	.	.	MAF_INRAE=6.667;MAF_USDA=3.529
NC_035079.1	29442958	.	T	C	.	.	MAF_INRAE=39.241;MAF_USDA=17.059
NC_035079.1	29442974	.	A	G	.	.	MAF_INRAE=3.797;MAF_USDA=3.279
NC_035079.1	29442978	.	A	G	.	.	MAF_USDA=3.279
NC_035079.1	29443002	.	G	T	.	.	MAF_USDA=1.639
NC_035079.1	29443003	.	G	T	.	.	MAF_USDA=1.639
NC_035079.1	29443082	.	G	A	.	.	MAF_INRAE=6.667;MAF_USDA=2.941
NC_035079.1	29443120	.	C	T	.	.	MAF_INRAE=8.228;MAF_USDA=11.176
NC_035079.1	29443205	.	A	G	.	.	MAF_INRAE=3.333;MAF_USDA=1.639
NC_035079.1	29443327	.	A	G	.	.	MAF_USDA=4.918
NC_035079.1	29443380	.	C	G	.	.	MAF_INRAE=18.354;MAF_USDA=25.294
NC_035079.1	29443443	.	G	A	.	.	MAF_INRAE=2.532;MAF_USDA=8.235
NC_035079.1	29443449	.	G	C	.	.	MAF_INRAE=3.797;MAF_USDA=4.918
NC_035079.1	29443479	.	G	T	.	.	MAF_INRAE=37.975;MAF_USDA=15.882
NC_035079.1	29443480	.	C	A	.	.	MAF_INRAE=30.0;MAF_USDA=15.882
NC_035079.1	29443531	.	G	A	.	.	MAF_INRAE=6.667
NC_035079.1	29443673	.	T	C	.	.	MAF_USDA=3.529
NC_035079.1	29443707	.	C	T	.	.	MAF_INRAE=6.667;MAF_USDA=3.529
NC_035079.1	29443733	.	G	A	.	.	MAF_INRAE=5.833;MAF_USDA=2.459
NC_035079.1	29443908	.	C	T	.	.	MAF_USDA=1.639
NC_035079.1	29443920	.	C	T	.	.	MAF_INRAE=15.0;MAF_USDA=2.941
NC_035079.1	29444039	.	C	A	.	.	MAF_INRAE=6.667;MAF_USDA=4.118
NC_035079.1	29444067	.	A	C	.	.	MAF_INRAE=6.667;MAF_USDA=4.118
NC_035079.1	29444094	.	C	A	.	.	MAF_USDA=3.279
NC_035079.1	29444129	.	G	A	.	.	MAF_USDA=1.639
NC_035079.1	29444207	.	A	G	.	.	MAF_USDA=2.459
NC_035079.1	29444243	.	A	C	.	.	MAF_USDA=2.459
NC_035079.1	29444304	.	C	T	.	.	MAF_USDA=1.639
NC_035079.1	29444386	.	A	C	.	.	MAF_INRAE=5.263;MAF_USDA=1.639
NC_035079.1	29444392	.	C	A	.	.	MAF_INRAE=6.667;MAF_USDA=3.529
NC_035079.1	29444558	.	C	T	.	.	MAF_INRAE=6.667
NC_035079.1	29444568	.	C	A	.	.	MAF_USDA=2.459
NC_035079.1	29444647	.	C	T	.	.	MAF_USDA=6.471
NC_035079.1	29444848	.	G	A	.	.	MAF_USDA=2.459
NC_035079.1	29444891	.	G	A	.	.	MAF_USDA=5.738
NC_035079.1	29444941	.	T	C	.	.	MAF_USDA=4.098
NC_035079.1	29444966	.	A	C	.	.	MAF_INRAE=6.667;MAF_USDA=3.529
NC_035079.1	29444968	.	A	G	.	.	MAF_INRAE=6.667;MAF_USDA=3.529
NC_035079.1	29445002	.	C	G	.	.	MAF_INRAE=3.797;MAF_USDA=14.583
NC_035079.1	29445024	.	T	A	.	.	MAF_INRAE=5.263
NC_035079.1	29445127	.	C	A	.	.	MAF_USDA=1.639
NC_035079.1	29445128	.	A	T	.	.	MAF_USDA=1.639
NC_035079.1	29445135	.	A	T	.	.	MAF_USDA=1.639
NC_035079.1	29445188	.	A	T	.	.	MAF_INRAE=6.667;MAF_USDA=3.529
NC_035079.1	29445192	.	C	T	.	.	MAF_USDA=1.639
NC_035079.1	29445230	.	G	A	.	.	MAF_USDA=2.459
NC_035079.1	29445231	.	G	A	.	.	MAF_INRAE=6.667;MAF_USDA=3.529
NC_035079.1	29445232	.	G	C	.	.	MAF_INRAE=6.667;MAF_USDA=3.529
NC_035079.1	29445233	.	C	T	.	.	MAF_INRAE=49.367;MAF_USDA=42.353
NC_035079.1	29445249	.	C	T	.	.	MAF_INRAE=6.667;MAF_USDA=3.529
NC_035079.1	29445268	.	G	T	.	.	MAF_INRAE=6.667;MAF_USDA=4.118
NC_035079.1	29445284	.	T	G	.	.	MAF_USDA=1.639
NC_035079.1	29445294	.	T	C	.	.	MAF_INRAE=3.797;MAF_USDA=1.639
NC_035079.1	29445424	.	C	G	.	.	MAF_INRAE=7.595;MAF_USDA=8.824
NC_035079.1	29445454	.	C	T	.	.	MAF_USDA=2.459
NC_035079.1	29445581	.	G	A	.	.	MAF_INRAE=10.526;MAF_USDA=2.459
NC_035079.1	29445655	.	C	T	.	.	MAF_USDA=5.294
NC_035079.1	29445661	.	C	T	.	.	MAF_USDA=2.459
NC_035079.1	29445736	.	G	A	.	.	MAF_INRAE=10.526
NC_035079.1	29445747	.	T	C	.	.	MAF_INRAE=10.526;MAF_USDA=3.279
NC_035079.1	29445793	.	G	A	.	.	MAF_USDA=21.176
NC_035079.1	29445854	.	C	A	.	.	MAF_USDA=2.941
NC_035079.1	29445855	.	T	C	.	.	MAF_INRAE=3.797;MAF_USDA=12.5
NC_035079.1	29445898	.	G	A	.	.	MAF_USDA=1.639
NC_035079.1	29445966	.	C	A	.	.	MAF_INRAE=6.667;MAF_USDA=2.941
NC_035079.1	29446274	.	A	C	.	.	MAF_USDA=4.918
NC_035079.1	29446302	.	G	T	.	.	MAF_USDA=23.77
NC_035079.1	29446313	.	T	G	.	.	MAF_USDA=1.639
NC_035079.1	29446345	.	T	G	.	.	MAF_USDA=2.459
NC_035079.1	29446351	.	A	G	.	.	MAF_INRAE=25.316;MAF_USDA=4.918
NC_035079.1	29446453	.	G	T	.	.	MAF_INRAE=3.333;MAF_USDA=2.459
NC_035079.1	29446456	.	A	T	.	.	MAF_USDA=2.459
NC_035079.1	29446487	.	A	G	.	.	MAF_INRAE=10.526;MAF_USDA=1.639
NC_035079.1	29446584	.	C	T	.	.	MAF_INRAE=35.443;MAF_USDA=14.881
NC_035079.1	29446636	.	C	A	.	.	MAF_USDA=2.083
NC_035079.1	29446774	.	A	C	.	.	MAF_USDA=2.459
NC_035079.1	29451183	.	G	A	.	.	MAF_USDA=2.542
NC_035079.1	29451237	.	T	G	.	.	MAF_INRAE=7.5
NC_035079.1	29451239	.	T	C	.	.	MAF_USDA=2.459
NC_035079.1	29451278	.	C	T	.	.	MAF_USDA=3.279
NC_035079.1	29451375	.	T	C	.	.	MAF_INRAE=5.063;MAF_USDA=2.353
NC_035079.1	29451397	.	C	A	.	.	MAF_USDA=32.353
NC_035079.1	29451400	.	C	T	.	.	MAF_USDA=3.279
NC_035079.1	29451422	.	C	T	.	.	MAF_USDA=2.459
NC_035079.1	29451449	.	G	T	.	.	MAF_USDA=2.459
NC_035079.1	29451514	.	C	A	.	.	MAF_INRAE=5.063
NC_035079.1	29451524	.	G	A	.	.	MAF_USDA=2.083
NC_035079.1	29451565	.	C	T	.	.	MAF_INRAE=5.263
NC_035079.1	29451655	.	C	T	.	.	MAF_USDA=2.459
NC_035079.1	29451753	.	C	T	.	.	MAF_INRAE=18.987;MAF_USDA=7.647
NC_035079.1	29451796	.	T	C	.	.	MAF_USDA=1.639
NC_035079.1	29451890	.	C	T	.	.	MAF_INRAE=32.911;MAF_USDA=37.647
NC_035079.1	29452074	.	G	T	.	.	MAF_INRAE=10.526;MAF_USDA=3.571
NC_035079.1	29452169	.	G	A	.	.	MAF_USDA=1.639
NC_035079.1	29452214	.	T	C	.	.	MAF_USDA=1.639
NC_035079.1	29452240	.	C	A	.	.	MAF_INRAE=2.532;MAF_USDA=8.824
NC_035079.1	29452284	.	C	A	.	.	MAF_USDA=1.639
NC_035079.1	29452289	.	A	T	.	.	MAF_USDA=4.167
NC_035079.1	29452356	.	T	A	.	.	MAF_INRAE=31.646;MAF_USDA=15.294
NC_035079.1	29452365	.	A	T	.	.	MAF_INRAE=31.646;MAF_USDA=15.294
NC_035079.1	29452424	.	G	A	.	.	MAF_INRAE=31.013;MAF_USDA=22.917
NC_035079.1	29452468	.	T	G	.	.	MAF_USDA=3.279
NC_035079.1	29452486	.	A	G	.	.	MAF_INRAE=6.667;MAF_USDA=2.353
NC_035079.1	29452507	.	A	G	.	.	MAF_USDA=9.412
NC_035079.1	29452515	.	A	G	.	.	MAF_USDA=8.235
NC_035079.1	29452529	.	G	C	.	.	MAF_USDA=4.167
NC_035079.1	29452560	.	C	A	.	.	MAF_USDA=1.765
NC_035079.1	29452562	.	A	G,*	.	.	MAF_INRAE=10.526;MAF_USDA=2.459
NC_035079.1	29452644	.	A	C	.	.	MAF_USDA=2.459
NC_035079.1	29452722	.	G	A	.	.	MAF_INRAE=7.5;MAF_USDA=5.294
NC_035079.1	29452760	.	T	G	.	.	MAF_INRAE=25.316;MAF_USDA=6.557
NC_035079.1	29452762	.	T	C	.	.	MAF_USDA=1.639
NC_035079.1	29452925	.	A	C	.	.	MAF_USDA=4.098
NC_035079.1	29452929	.	T	G	.	.	MAF_USDA=3.279
NC_035079.1	29452935	.	C	T	.	.	MAF_INRAE=42.405;MAF_USDA=27.059
NC_035079.1	29453027	.	C	A	.	.	MAF_USDA=4.098
NC_035079.1	29453049	.	A	G	.	.	MAF_USDA=1.765
NC_035079.1	29453097	.	A	C	.	.	MAF_INRAE=15.19;MAF_USDA=31.176
NC_035079.1	29453153	.	C	G	.	.	MAF_USDA=1.639
NC_035079.1	29453166	.	A	C	.	.	MAF_INRAE=7.5
NC_035079.1	29453233	.	C	T	.	.	MAF_USDA=1.639
NC_035079.1	29453332	.	C	A	.	.	MAF_INRAE=25.316;MAF_USDA=4.918
NC_035079.1	29453339	.	G	T	.	.	MAF_USDA=2.459
NC_035079.1	29453353	.	C	T	.	.	MAF_USDA=3.279
NC_035079.1	29453441	.	A	T	.	.	MAF_INRAE=15.19;MAF_USDA=8.333
NC_035079.1	29453483	.	C	G	.	.	MAF_USDA=2.459
NC_035079.1	29453590	.	C	A	.	.	MAF_USDA=1.639
NC_035079.1	29453752	.	C	T	.	.	MAF_USDA=2.459
NC_035079.1	29453763	.	G	C	.	.	MAF_USDA=3.279
NC_035079.1	29453764	.	C	A	.	.	MAF_USDA=1.639
NC_035079.1	29453805	.	A	G	.	.	MAF_INRAE=32.278;MAF_USDA=13.529
NC_035079.1	29453827	.	A	G	.	.	MAF_USDA=2.459
NC_035079.1	29453874	.	T	C	.	.	MAF_INRAE=15.19;MAF_USDA=3.529
NC_035079.1	29454021	.	T	G	.	.	MAF_USDA=3.529
NC_035079.1	29454069	.	T	A	.	.	MAF_INRAE=20.886;MAF_USDA=9.412
NC_035079.1	29454070	.	A	T	.	.	MAF_INRAE=22.5;MAF_USDA=9.412
NC_035079.1	29454095	.	C	T	.	.	MAF_INRAE=25.949;MAF_USDA=7.377
NC_035079.1	29454128	.	G	T	.	.	MAF_USDA=2.459
NC_035079.1	29454200	.	A	G	.	.	MAF_USDA=1.639
NC_035079.1	29454216	.	T	A	.	.	MAF_INRAE=32.278;MAF_USDA=13.529
NC_035079.1	29454282	.	T	G	.	.	MAF_INRAE=6.667;MAF_USDA=2.941
NC_035079.1	29454288	.	C	A	.	.	MAF_INRAE=5.063
NC_035079.1	29454325	.	A	T	.	.	MAF_INRAE=21.519;MAF_USDA=5.882
NC_035079.1	29454339	.	A	G	.	.	MAF_USDA=4.098
NC_035079.1	29454341	.	G	C	.	.	MAF_INRAE=23.333;MAF_USDA=6.471
NC_035079.1	29454355	.	C	T	.	.	MAF_USDA=1.639
NC_035079.1	29454361	.	C	G	.	.	MAF_USDA=1.639
NC_035079.1	29454422	.	A	G	.	.	MAF_INRAE=21.519;MAF_USDA=7.647
NC_035079.1	29454439	.	A	T	.	.	MAF_USDA=4.098
NC_035079.1	29454482	.	G	A	.	.	MAF_USDA=1.639
NC_035079.1	29454517	.	G	T	.	.	MAF_INRAE=6.667;MAF_USDA=3.529
NC_035079.1	29454544	.	G	C	.	.	MAF_INRAE=21.519;MAF_USDA=7.059
NC_035079.1	29454596	.	C	T	.	.	MAF_INRAE=21.519;MAF_USDA=8.824
NC_035079.1	29454671	.	A	G	.	.	MAF_INRAE=21.519;MAF_USDA=9.412
NC_035079.1	29454678	.	T	A	.	.	MAF_INRAE=6.667;MAF_USDA=3.529
NC_035079.1	29454777	.	T	G	.	.	MAF_INRAE=6.667;MAF_USDA=3.529
NC_035079.1	29454785	.	C	T	.	.	MAF_INRAE=28.333;MAF_USDA=1.639
NC_035079.1	29454799	.	A	G	.	.	MAF_USDA=4.098
NC_035079.1	29454821	.	G	A	.	.	MAF_INRAE=2.532;MAF_USDA=8.235
NC_035079.1	29454867	.	G	T	.	.	MAF_INRAE=25.949;MAF_USDA=18.852
NC_035079.1	29454951	.	G	A	.	.	MAF_USDA=1.639
NC_035079.1	29455093	.	T	A	.	.	MAF_INRAE=6.667;MAF_USDA=3.529
NC_035079.1	29455105	.	C	T	.	.	MAF_INRAE=5.263;MAF_USDA=7.059
NC_035079.1	29455111	.	A	G	.	.	MAF_USDA=1.639
NC_035079.1	29455188	.	A	T	.	.	MAF_INRAE=21.519;MAF_USDA=8.235
NC_035079.1	29455189	.	T	G	.	.	MAF_INRAE=23.333;MAF_USDA=8.235
NC_035079.1	29455232	.	G	A	.	.	MAF_INRAE=5.833
NC_035079.1	29455262	.	A	C	.	.	MAF_INRAE=6.667;MAF_USDA=3.529
NC_035079.1	29455312	.	G	A	.	.	MAF_INRAE=14.557;MAF_USDA=4.706
NC_035079.1	29455412	.	A	T	.	.	MAF_INRAE=5.263
NC_035079.1	29455415	.	C	T	.	.	MAF_INRAE=15.19;MAF_USDA=4.706
NC_035079.1	29455544	.	C	T	.	.	MAF_INRAE=20.886;MAF_USDA=6.471
NC_035079.1	29455583	.	G	A	.	.	MAF_INRAE=5.833;MAF_USDA=1.765
NC_035079.1	29455585	.	C	T	.	.	MAF_INRAE=5.833;MAF_USDA=1.765
NC_035079.1	29455596	.	C	A	.	.	MAF_USDA=2.459
NC_035079.1	29455616	.	C	T	.	.	MAF_USDA=2.459
NC_035079.1	29455659	.	G	A	.	.	MAF_INRAE=12.5
NC_035079.1	29455781	.	C	T	.	.	MAF_INRAE=6.667;MAF_USDA=1.765
NC_035079.1	29455798	.	A	T	.	.	MAF_USDA=1.639
NC_035079.1	29455824	.	G	C	.	.	MAF_USDA=1.639
NC_035079.1	29455891	.	G	C	.	.	MAF_USDA=2.459
NC_035079.1	29456059	.	A	G	.	.	MAF_INRAE=5.833;MAF_USDA=1.176
NC_035079.1	29456097	.	T	C	.	.	MAF_INRAE=21.519;MAF_USDA=6.471
NC_035079.1	29456118	.	C	T	.	.	MAF_USDA=1.639
NC_035079.1	29456320	.	A	C	.	.	MAF_USDA=22.917
NC_035079.1	29456346	.	G	A	.	.	MAF_USDA=2.459
NC_035079.1	29456464	.	C	T	.	.	MAF_INRAE=6.667;MAF_USDA=1.765
NC_035079.1	29456490	.	T	G	.	.	MAF_USDA=1.667
NC_035079.1	29456512	.	A	G	.	.	MAF_USDA=4.167
NC_035079.1	29456515	.	G	T	.	.	MAF_USDA=1.786
NC_035079.1	29456592	.	T	G	.	.	MAF_INRAE=6.329;MAF_USDA=10.588
NC_035079.1	29456652	.	C	A	.	.	MAF_USDA=1.639
NC_035079.1	29456722	.	G	A	.	.	MAF_INRAE=6.667;MAF_USDA=1.765
NC_035079.1	29456723	.	C	T	.	.	MAF_INRAE=31.646;MAF_USDA=13.529
NC_035079.1	29456789	.	G	C	.	.	MAF_INRAE=47.468;MAF_USDA=20.0
NC_035079.1	29456790	.	C	A	.	.	MAF_INRAE=5.833
NC_035079.1	29456847	.	A	C	.	.	MAF_INRAE=7.5;MAF_USDA=4.167
NC_035079.1	29456889	.	G	C	.	.	MAF_USDA=2.459
NC_035079.1	29456909	.	A	T	.	.	MAF_INRAE=47.468;MAF_USDA=20.588
NC_035079.1	29456941	.	C	T	.	.	MAF_USDA=2.459
NC_035079.1	29456997	.	A	G	.	.	MAF_USDA=2.459
NC_035079.1	29457003	.	G	C	.	.	MAF_INRAE=5.263
NC_035079.1	29457010	.	G	T	.	.	MAF_INRAE=6.329;MAF_USDA=10.588
NC_035079.1	29457013	.	C	T	.	.	MAF_USDA=1.639
NC_035079.1	29457022	.	G	A	.	.	MAF_USDA=1.639
NC_035079.1	29457062	.	G	A	.	.	MAF_USDA=1.765
NC_035079.1	29457087	.	C	A	.	.	MAF_USDA=2.459
NC_035079.1	29457149	.	G	T	.	.	MAF_INRAE=5.063;MAF_USDA=2.941
NC_035079.1	29457150	.	A	G	.	.	MAF_USDA=1.639
NC_035079.1	29457163	.	C	T	.	.	MAF_INRAE=6.667
NC_035079.1	29457199	.	G	A	.	.	MAF_INRAE=32.278;MAF_USDA=12.941
NC_035079.1	29457278	.	G	C	.	.	MAF_USDA=4.098
NC_035079.1	29457287	.	T	G	.	.	MAF_USDA=6.471
NC_035079.1	29457290	.	T	C	.	.	MAF_USDA=1.639
NC_035079.1	29457386	.	A	G	.	.	MAF_INRAE=46.835;MAF_USDA=24.706
NC_035079.1	29457404	.	T	C	.	.	MAF_INRAE=15.19;MAF_USDA=4.118
NC_035079.1	29457445	.	C	A	.	.	MAF_USDA=1.765
NC_035079.1	29457455	.	G	T	.	.	MAF_USDA=10.588
NC_035079.1	29457479	.	A	T	.	.	MAF_INRAE=5.833
NC_035079.1	29457527	.	T	C	.	.	MAF_INRAE=15.19;MAF_USDA=3.529
NC_035079.1	29457536	.	G	T	.	.	MAF_INRAE=7.5;MAF_USDA=6.471
NC_035079.1	29457588	.	G	A	.	.	MAF_INRAE=4.43;MAF_USDA=9.524
NC_035079.1	29457788	.	C	T	.	.	MAF_USDA=1.765
NC_035079.1	29457897	.	A	G	.	.	MAF_INRAE=7.5
NC_035079.1	29457922	.	T	C	.	.	MAF_USDA=1.765
NC_035079.1	29457929	.	G	A	.	.	MAF_USDA=2.459
NC_035079.1	29457939	.	T	C	.	.	MAF_USDA=2.459
NC_035079.1	29457941	.	G	T	.	.	MAF_USDA=1.639
NC_035079.1	29458005	.	T	C	.	.	MAF_INRAE=8.228;MAF_USDA=3.279
NC_035079.1	29458012	.	G	T	.	.	MAF_USDA=4.098
NC_035079.1	29458016	.	A	G	.	.	MAF_INRAE=7.5;MAF_USDA=4.118
NC_035079.1	29458018	.	T	A	.	.	MAF_INRAE=7.5;MAF_USDA=4.118
NC_035079.1	29458020	.	T	C	.	.	MAF_INRAE=6.329;MAF_USDA=11.765
NC_035079.1	29458029	.	A	T	.	.	MAF_USDA=2.083
NC_035079.1	29458031	.	T	A	.	.	MAF_INRAE=6.329;MAF_USDA=23.529
NC_035079.1	29458075	.	G	T	.	.	MAF_INRAE=41.139;MAF_USDA=18.235
NC_035079.1	29458083	.	C	T	.	.	MAF_INRAE=41.139;MAF_USDA=18.824
NC_035079.1	29458105	.	T	A	.	.	MAF_USDA=1.639
NC_035079.1	29458187	.	G	T	.	.	MAF_INRAE=7.5;MAF_USDA=4.118
NC_035079.1	29458211	.	G	T	.	.	MAF_USDA=2.459
NC_035079.1	29458294	.	T	C	.	.	MAF_USDA=6.557
NC_035079.1	29458333	.	T	G	.	.	MAF_INRAE=15.833;MAF_USDA=3.529
NC_035079.1	29458356	.	C	T	.	.	MAF_INRAE=6.329;MAF_USDA=12.353
NC_035079.1	29458397	.	C	T	.	.	MAF_INRAE=7.5;MAF_USDA=4.167
NC_035079.1	29458405	.	T	A	.	.	MAF_INRAE=6.667
NC_035079.1	29458406	.	C	A	.	.	MAF_INRAE=6.667
NC_035079.1	29458496	.	T	C	.	.	MAF_USDA=3.279
NC_035079.1	29458510	.	A	T	.	.	MAF_INRAE=7.5;MAF_USDA=2.353
NC_035079.1	29458528	.	A	C	.	.	MAF_INRAE=8.228;MAF_USDA=49.412
NC_035079.1	29458532	.	G	T	.	.	MAF_INRAE=30.833;MAF_USDA=12.941
NC_035079.1	29458534	.	C	A	.	.	MAF_USDA=1.639
NC_035079.1	29458545	.	T	C	.	.	MAF_USDA=2.459
NC_035079.1	29458579	.	C	A	.	.	MAF_USDA=1.639
NC_035079.1	29458706	.	A	T	.	.	MAF_INRAE=46.835;MAF_USDA=17.647
NC_035079.1	29458747	.	G	T	.	.	MAF_INRAE=15.19;MAF_USDA=3.529
NC_035079.1	29458757	.	T	A	.	.	MAF_INRAE=46.203;MAF_USDA=17.647
NC_035079.1	29458785	.	G	T	.	.	MAF_USDA=4.098
NC_035079.1	29458841	.	C	A	.	.	MAF_USDA=1.639
NC_035079.1	29458920	.	G	A	.	.	MAF_INRAE=5.063;MAF_USDA=2.459
NC_035079.1	29459017	.	C	A	.	.	MAF_INRAE=32.278;MAF_USDA=18.235
NC_035079.1	29459026	.	T	C	.	.	MAF_INRAE=15.19;MAF_USDA=2.941
NC_035079.1	29459103	.	T	A	.	.	MAF_INRAE=45.0
NC_035079.1	29459116	.	C	T	.	.	MAF_USDA=4.098
NC_035079.1	29459198	.	G	A	.	.	MAF_INRAE=18.354;MAF_USDA=21.176
NC_035079.1	29459308	.	C	T	.	.	MAF_USDA=2.083
NC_035079.1	29459503	.	A	G	.	.	MAF_USDA=2.459
NC_035079.1	29459584	.	G	T	.	.	MAF_USDA=1.765
NC_035079.1	29459682	.	G	A	.	.	MAF_USDA=2.941
NC_035079.1	29459739	.	T	C	.	.	MAF_USDA=1.639
NC_035079.1	29459746	.	G	A	.	.	MAF_USDA=1.639
NC_035079.1	29459808	.	G	T	.	.	MAF_USDA=1.639
NC_035079.1	29459840	.	G	T	.	.	MAF_INRAE=33.544;MAF_USDA=30.0
NC_035079.1	29459889	.	G	A	.	.	MAF_USDA=2.459
NC_035079.1	29459919	.	A	T	.	.	MAF_INRAE=50.0
NC_035079.1	29459920	.	T	G	.	.	MAF_INRAE=19.167
NC_035079.1	29459926	.	A	C	.	.	MAF_USDA=4.098
NC_035079.1	29459976	.	C	T	.	.	MAF_INRAE=32.278;MAF_USDA=12.941
NC_035079.1	29460054	.	T	G	.	.	MAF_INRAE=17.722;MAF_USDA=21.176
NC_035079.1	29460098	.	G	C	.	.	MAF_USDA=1.667
NC_035079.1	29460105	.	C	A	.	.	MAF_USDA=5.357
NC_035079.1	29460185	.	G	T	.	.	MAF_USDA=10.588
NC_035079.1	29460209	.	A	T	.	.	MAF_USDA=1.639
NC_035079.1	29460262	.	T	A	.	.	MAF_INRAE=6.667;MAF_USDA=2.353
NC_035079.1	29460284	.	A	G	.	.	MAF_INRAE=1.667;MAF_USDA=4.706
NC_035079.1	29460334	.	A	T	.	.	MAF_INRAE=5.696;MAF_USDA=11.765
NC_035079.1	29460352	.	A	C	.	.	MAF_USDA=1.639
NC_035079.1	29460374	.	A	C	.	.	MAF_USDA=9.016
NC_035079.1	29460475	.	C	T	.	.	MAF_USDA=11.176
NC_035079.1	29460593	.	C	T	.	.	MAF_USDA=5.882
NC_035079.1	29460620	.	G	A	.	.	MAF_USDA=7.059
NC_035079.1	29460651	.	G	T	.	.	MAF_USDA=2.941
NC_035079.1	29460703	.	A	G	.	.	MAF_USDA=4.098
NC_035079.1	29460723	.	C	T	.	.	MAF_INRAE=6.329;MAF_USDA=11.765
NC_035079.1	29460742	.	G	A	.	.	MAF_INRAE=28.333;MAF_USDA=2.459
NC_035079.1	29460871	.	C	T	.	.	MAF_USDA=1.639
NC_035079.1	29461091	.	G	A	.	.	MAF_INRAE=18.354;MAF_USDA=20.0
NC_035079.1	29461147	.	G	A	.	.	MAF_USDA=1.765
NC_035079.1	29461165	.	T	A	.	.	MAF_USDA=2.459
NC_035079.1	29461193	.	G	A	.	.	MAF_USDA=3.279
NC_035079.1	29461240	.	G	A	.	.	MAF_USDA=5.882
NC_035079.1	29461261	.	G	A	.	.	MAF_INRAE=23.418;MAF_USDA=6.548
NC_035079.1	29461313	.	G	A	.	.	MAF_INRAE=29.167;MAF_USDA=1.639
NC_035079.1	29461342	.	G	A	.	.	MAF_INRAE=6.329;MAF_USDA=12.353
NC_035079.1	29461773	.	G	A	.	.	MAF_INRAE=6.329;MAF_USDA=12.353
NC_035079.1	29461865	.	C	T	.	.	MAF_INRAE=17.089;MAF_USDA=17.059
NC_035079.1	29461866	.	G	A	.	.	MAF_USDA=2.083
NC_035079.1	29461935	.	T	C	.	.	MAF_USDA=18.75
NC_035079.1	29461974	.	C	T	.	.	MAF_USDA=4.098
NC_035079.1	29461992	.	A	G	.	.	MAF_USDA=35.417
NC_035079.1	29461999	.	T	A	.	.	MAF_USDA=33.333
NC_035079.1	29462018	.	T	C	.	.	MAF_INRAE=24.167;MAF_USDA=12.353
NC_035079.1	29462019	.	C	T	.	.	MAF_USDA=1.765
NC_035079.1	29462021	.	A	T	.	.	MAF_USDA=31.25
NC_035079.1	29462026	.	G	A	.	.	MAF_USDA=7.647
NC_035079.1	29462048	.	A	G	.	.	MAF_USDA=12.353
NC_035079.1	29462056	.	C	A	.	.	MAF_USDA=5.294
NC_035079.1	29462077	.	C	T	.	.	MAF_USDA=12.353
NC_035079.1	29462458	.	A	G	.	.	MAF_INRAE=15.19;MAF_USDA=3.529
NC_035079.1	29462480	.	A	G	.	.	MAF_USDA=1.639
NC_035079.1	29462571	.	T	C	.	.	MAF_USDA=2.459
NC_035079.1	29462675	.	T	C	.	.	MAF_INRAE=18.354;MAF_USDA=21.765
NC_035079.1	29462718	.	T	G	.	.	MAF_INRAE=17.722;MAF_USDA=22.353
NC_035079.1	29462724	.	A	G	.	.	MAF_USDA=10.0
NC_035079.1	29462796	.	G	T	.	.	MAF_INRAE=17.722;MAF_USDA=22.353
NC_035079.1	29462864	.	C	T	.	.	MAF_INRAE=24.051;MAF_USDA=2.353
NC_035079.1	29463075	.	T	G	.	.	MAF_INRAE=10.526;MAF_USDA=5.0
NC_035079.1	29463196	.	T	G	.	.	MAF_USDA=1.639
NC_035079.1	29463221	.	G	T	.	.	MAF_INRAE=10.526
NC_035079.1	29463225	.	T	C	.	.	MAF_INRAE=18.354;MAF_USDA=20.588
NC_035079.1	29463275	.	G	T	.	.	MAF_INRAE=7.5;MAF_USDA=2.353
NC_035079.1	29463359	.	C	A	.	.	MAF_INRAE=7.5;MAF_USDA=2.353
NC_035079.1	29463373	.	T	A	.	.	MAF_USDA=2.459
NC_035079.1	29463421	.	C	T	.	.	MAF_USDA=4.098
NC_035079.1	29463448	.	C	A	.	.	MAF_USDA=1.639
NC_035079.1	29463467	.	C	A	.	.	MAF_INRAE=7.5;MAF_USDA=4.167
NC_035079.1	29463542	.	G	C	.	.	MAF_USDA=1.639
NC_035079.1	29463550	.	A	T	.	.	MAF_USDA=1.639
NC_035079.1	29463561	.	A	C	.	.	MAF_USDA=2.459
NC_035079.1	29463608	.	G	A	.	.	MAF_USDA=1.639
NC_035079.1	29463633	.	A	G	.	.	MAF_USDA=1.639
NC_035079.1	29463658	.	G	C	.	.	MAF_USDA=4.167
NC_035079.1	29463787	.	C	G	.	.	MAF_INRAE=17.089;MAF_USDA=18.452
NC_035079.1	29463796	.	G	A	.	.	MAF_INRAE=7.5;MAF_USDA=2.381
NC_035079.1	29463915	.	G	A	.	.	MAF_USDA=2.083
NC_035079.1	29463949	.	G	C	.	.	MAF_USDA=2.459
NC_035079.1	29463970	.	G	C	.	.	MAF_INRAE=26.582;MAF_USDA=4.118
NC_035079.1	29463986	.	T	A	.	.	MAF_USDA=1.639
NC_035079.1	29463995	.	T	C	.	.	MAF_INRAE=3.333;MAF_USDA=2.459
NC_035079.1	29464026	.	G	A	.	.	MAF_USDA=5.738
NC_035079.1	29464027	.	C	T	.	.	MAF_INRAE=6.329;MAF_USDA=12.353
NC_035079.1	29464028	.	G	A	.	.	MAF_USDA=4.918
NC_035079.1	29464110	.	A	C	.	.	MAF_USDA=2.459
NC_035079.1	29464128	.	T	G	.	.	MAF_INRAE=3.797;MAF_USDA=5.882
NC_035079.1	29464155	.	A	G	.	.	MAF_INRAE=17.089;MAF_USDA=20.0
NC_035079.1	29464196	.	C	T	.	.	MAF_USDA=8.824
NC_035079.1	29464230	.	C	T	.	.	MAF_INRAE=11.392;MAF_USDA=12.941
NC_035079.1	29464253	.	T	G	.	.	MAF_INRAE=18.354;MAF_USDA=18.824
NC_035079.1	29464263	.	T	A	.	.	MAF_INRAE=17.089;MAF_USDA=20.0
NC_035079.1	29464309	.	C	T	.	.	MAF_USDA=2.083
NC_035079.1	29464327	.	T	C	.	.	MAF_USDA=1.639
NC_035079.1	29464335	.	C	T	.	.	MAF_USDA=2.459
NC_035079.1	29464398	.	C	T	.	.	MAF_INRAE=6.667
NC_035079.1	29464428	.	G	A	.	.	MAF_INRAE=7.5;MAF_USDA=2.941
NC_035079.1	29464460	.	A	T	.	.	MAF_INRAE=1.667;MAF_USDA=14.583
NC_035079.1	29464488	.	A	C	.	.	MAF_INRAE=18.354;MAF_USDA=21.176
NC_035079.1	29464584	.	T	A	.	.	MAF_USDA=1.765
NC_035079.1	29464600	.	C	A	.	.	MAF_USDA=2.459
NC_035079.1	29464673	.	T	C	.	.	MAF_INRAE=7.5;MAF_USDA=2.381
NC_035079.1	29464689	.	T	G	.	.	MAF_USDA=1.786
NC_035079.1	29464719	.	A	G	.	.	MAF_USDA=1.639
NC_035079.1	29464722	.	T	C	.	.	MAF_USDA=1.765
NC_035079.1	29464797	.	G	A	.	.	MAF_INRAE=6.667
NC_035079.1	29464813	.	C	T	.	.	MAF_INRAE=26.582;MAF_USDA=4.706
NC_035079.1	29464844	.	A	G	.	.	MAF_USDA=1.765
NC_035079.1	29464963	.	G	A	.	.	MAF_INRAE=8.228;MAF_USDA=40.0
NC_035079.1	29464976	.	G	A	.	.	MAF_INRAE=6.667
NC_035079.1	29464993	.	T	G	.	.	MAF_USDA=1.639
NC_035079.1	29464994	.	A	T	.	.	MAF_USDA=1.639
NC_035079.1	29465133	.	C	T	.	.	MAF_USDA=4.118
NC_035079.1	29465134	.	G	A	.	.	MAF_USDA=1.639
NC_035079.1	29465138	.	T	C	.	.	MAF_INRAE=15.19;MAF_USDA=7.059
NC_035079.1	29465218	.	T	C	.	.	MAF_USDA=3.529
NC_035079.1	29465241	.	G	T	.	.	MAF_USDA=8.333
NC_035079.1	29465245	.	C	T	.	.	MAF_USDA=4.098
NC_035079.1	29465249	.	A	G	.	.	MAF_USDA=21.176
NC_035079.1	29465307	.	C	T	.	.	MAF_INRAE=15.19;MAF_USDA=3.529
NC_035079.1	29465352	.	T	A	.	.	MAF_INRAE=15.19;MAF_USDA=6.471
NC_035079.1	29465430	.	C	T	.	.	MAF_USDA=4.118
NC_035079.1	29465466	.	C	T	.	.	MAF_USDA=2.083
NC_035079.1	29465570	.	G	C	.	.	MAF_USDA=21.739
NC_035079.1	29465573	.	A	G	.	.	MAF_USDA=3.049
NC_035079.1	29465628	.	C	T	.	.	MAF_USDA=2.542
NC_035079.1	29465636	.	A	C	.	.	MAF_USDA=7.627
NC_035079.1	29465684	.	T	G	.	.	MAF_USDA=10.417
NC_035079.1	29465765	.	G	A	.	.	MAF_USDA=1.695
NC_035079.1	29465902	.	T	C	.	.	MAF_USDA=1.667
NC_035079.1	29465947	.	C	T	.	.	MAF_USDA=1.667
NC_035079.1	29465957	.	A	G	.	.	MAF_USDA=1.667
NC_035079.1	29466060	.	C	T	.	.	MAF_USDA=1.695
NC_035079.1	29466065	.	G	A	.	.	MAF_USDA=3.049
NC_035079.1	29466127	.	C	T	.	.	MAF_USDA=1.695
NC_035079.1	29466273	.	G	T	.	.	MAF_USDA=28.261
NC_035079.1	29466289	.	A	C	.	.	MAF_USDA=1.829
NC_035079.1	29466382	.	A	T	.	.	MAF_USDA=1.695
NC_035079.1	29466532	.	G	T	.	.	MAF_USDA=1.829
NC_035079.1	29466535	.	T	G	.	.	MAF_USDA=1.829
NC_035079.1	29466565	.	T	G	.	.	MAF_USDA=2.542
NC_035079.1	29466618	.	C	A	.	.	MAF_USDA=2.542
NC_035079.1	29466638	.	G	A	.	.	MAF_USDA=6.25
NC_035079.1	29466659	.	T	G	.	.	MAF_USDA=8.434
NC_035079.1	29466689	.	G	A	.	.	MAF_USDA=12.651
NC_035079.1	29466690	.	C	T	.	.	MAF_USDA=12.651
NC_035079.1	29466710	.	A	G	.	.	MAF_USDA=3.049
NC_035079.1	29466713	.	C	A	.	.	MAF_USDA=1.695
NC_035079.1	29466733	.	C	A	.	.	MAF_USDA=1.695
NC_035079.1	29466778	.	C	T	.	.	MAF_USDA=1.695
NC_035079.1	29466794	.	C	A	.	.	MAF_USDA=1.667
NC_035079.1	29466829	.	T	G	.	.	MAF_USDA=2.586
NC_035079.1	29466850	.	T	C	.	.	MAF_USDA=3.012
NC_035079.1	29466862	.	C	T	.	.	MAF_USDA=21.739
NC_035079.1	29466898	.	C	T	.	.	MAF_USDA=2.459
NC_035079.1	29466914	.	T	C	.	.	MAF_USDA=17.262
NC_035079.1	29466930	.	T	C	.	.	MAF_USDA=4.167
NC_035079.1	29466953	.	T	C	.	.	MAF_USDA=9.146
NC_035079.1	29467104	.	T	C	.	.	MAF_USDA=10.241
NC_035079.1	29467139	.	A	T	.	.	MAF_USDA=5.738
NC_035079.1	29467193	.	G	A	.	.	MAF_USDA=1.639
NC_035079.1	29467236	.	C	T	.	.	MAF_USDA=5.833
NC_035079.1	29467281	.	C	A	.	.	MAF_USDA=2.542
NC_035079.1	29467295	.	C	T	.	.	MAF_USDA=1.695
NC_035079.1	29467348	.	C	T	.	.	MAF_USDA=14.024
NC_035079.1	29467364	.	T	C	.	.	MAF_USDA=3.659
NC_035079.1	29467373	.	A	T	.	.	MAF_USDA=1.695
NC_035079.1	29467394	.	C	A	.	.	MAF_USDA=1.829
NC_035079.1	29467463	.	G	A	.	.	MAF_USDA=2.174
NC_035079.1	29467475	.	T	G	.	.	MAF_USDA=4.268
NC_035079.1	29467476	.	T	G	.	.	MAF_USDA=12.195
NC_035079.1	29467477	.	G	T	.	.	MAF_USDA=31.098
NC_035079.1	29467536	.	T	G	.	.	MAF_USDA=1.829
NC_035079.1	29467696	.	G	T	.	.	MAF_USDA=1.695
NC_035079.1	29467750	.	G	A	.	.	MAF_USDA=7.927
NC_035079.1	29467762	.	G	A	.	.	MAF_USDA=1.829
NC_035079.1	29467769	.	C	A	.	.	MAF_USDA=1.695
NC_035079.1	29467881	.	G	A	.	.	MAF_USDA=1.724
NC_035079.1	29467935	.	T	C	.	.	MAF_USDA=3.086
NC_035079.1	29467999	.	G	A	.	.	MAF_USDA=4.31
NC_035079.1	29468031	.	C	A	.	.	MAF_USDA=1.852
NC_035079.1	29468115	.	T	C	.	.	MAF_USDA=1.829
NC_035079.1	29468160	.	C	A	.	.	MAF_USDA=3.39
NC_035079.1	29468246	.	C	T	.	.	MAF_USDA=12.195
NC_035079.1	29468260	.	T	G	.	.	MAF_USDA=2.542
NC_035079.1	29468291	.	C	T	.	.	MAF_USDA=2.542
NC_035079.1	29468300	.	A	T	.	.	MAF_USDA=2.083
NC_035079.1	29468359	.	T	G	.	.	MAF_USDA=10.843
NC_035079.1	29468463	.	G	A	.	.	MAF_USDA=1.695
NC_035079.1	29468482	.	T	G	.	.	MAF_USDA=1.695
NC_035079.1	29468483	.	C	T	.	.	MAF_INRAE=5.263;MAF_USDA=6.78
NC_035079.1	29468495	.	T	C	.	.	MAF_USDA=10.345
NC_035079.1	29468500	.	A	G	.	.	MAF_USDA=15.909
NC_035079.1	29468532	.	G	A	.	.	MAF_USDA=6.548
NC_035079.1	29468535	.	C	T	.	.	MAF_USDA=4.167
NC_035079.1	29468549	.	T	C	.	.	MAF_USDA=3.333
NC_035079.1	29468557	.	T	C	.	.	MAF_USDA=8.333
NC_035079.1	29468581	.	G	A	.	.	MAF_INRAE=10.526;MAF_USDA=13.095
NC_035079.1	29468585	.	C	T	.	.	MAF_USDA=1.786
NC_035079.1	29468612	.	C	T	.	.	MAF_USDA=1.667
NC_035079.1	29468626	.	C	G	.	.	MAF_USDA=45.833
NC_035079.1	29468634	.	A	G	.	.	MAF_USDA=45.833
NC_035079.1	29468636	.	CCCTCAGTCCAGTGGCGCCCTCTACG	CCCTCAGTCCAGTGGCGCCCTCTACA	.	.	MAF_USDA=35.417
NC_035079.1	29468675	.	C	T	.	.	MAF_USDA=1.695
NC_035079.1	29468676	.	A	G	.	.	MAF_USDA=22.917
NC_035079.1	29468677	.	G	T	.	.	MAF_USDA=12.195
NC_035079.1	29468701	.	C	T	.	.	MAF_USDA=4.237
NC_035079.1	29468712	.	T	C	.	.	MAF_USDA=13.559
NC_035079.1	29468724	.	A	T	.	.	MAF_USDA=1.695
NC_035079.1	29468729	.	T	C	.	.	MAF_USDA=11.017
NC_035079.1	29468768	.	G	T	.	.	MAF_USDA=7.927
NC_035079.1	29468799	.	T	G	.	.	MAF_USDA=1.695
NC_035079.1	29468906	.	C	T	.	.	MAF_USDA=2.083
NC_035079.1	29469040	.	C	T	.	.	MAF_USDA=3.39
NC_035079.1	29469123	.	A	G	.	.	MAF_USDA=3.659
NC_035079.1	29469138	.	C	T	.	.	MAF_USDA=6.522
NC_035079.1	29469228	.	C	A	.	.	MAF_USDA=1.829
NC_035079.1	29469389	.	A	C	.	.	MAF_USDA=3.614
NC_035079.1	29469394	.	G	T	.	.	MAF_USDA=2.542
NC_035079.1	29469416	.	T	G	.	.	MAF_USDA=10.119
NC_035079.1	29469467	.	A	G	.	.	MAF_USDA=3.659
NC_035079.1	29469498	.	T	C	.	.	MAF_USDA=1.829
NC_035079.1	29469501	.	C	T	.	.	MAF_USDA=4.237
NC_035079.1	29469520	.	G	A	.	.	MAF_USDA=9.322
NC_035079.1	29469822	.	C	T	.	.	MAF_USDA=3.279
NC_035079.1	29469886	.	A	T	.	.	MAF_INRAE=6.667
NC_035079.1	29469989	.	C	A	.	.	MAF_INRAE=6.667
NC_035079.1	29470180	.	T	G	.	.	MAF_INRAE=6.329;MAF_USDA=11.765
NC_035079.1	29470213	.	A	T	.	.	MAF_USDA=1.765
NC_035079.1	29470285	.	A	T	.	.	MAF_INRAE=15.19;MAF_USDA=5.294
NC_035079.1	29470442	.	A	C	.	.	MAF_USDA=1.639
NC_035079.1	29470512	.	G	T	.	.	MAF_INRAE=8.861;MAF_USDA=38.824
NC_035079.1	29470515	.	A	C	.	.	MAF_INRAE=18.354;MAF_USDA=21.176
NC_035079.1	29470546	.	C	A	.	.	MAF_USDA=1.765
NC_035079.1	29470607	.	T	C	.	.	MAF_USDA=8.235
NC_035079.1	29470618	.	A	G	.	.	MAF_INRAE=6.667
NC_035079.1	29470744	.	A	G	.	.	MAF_USDA=1.639
NC_035079.1	29470799	.	C	T	.	.	MAF_USDA=2.459
NC_035079.1	29470893	.	C	A	.	.	MAF_USDA=2.459
NC_035079.1	29470924	.	T	C	.	.	MAF_INRAE=5.833
NC_035079.1	29471139	.	G	A	.	.	MAF_INRAE=27.215;MAF_USDA=10.588
NC_035079.1	29471252	.	G	T	.	.	MAF_INRAE=27.215;MAF_USDA=11.176
NC_035079.1	29471342	.	A	G	.	.	MAF_INRAE=6.667
NC_035079.1	29471394	.	T	C	.	.	MAF_USDA=1.639
NC_035079.1	29471451	.	C	G	.	.	MAF_USDA=1.765
NC_035079.1	29471619	.	C	T	.	.	MAF_INRAE=6.667
NC_035079.1	29471789	.	G	T	.	.	MAF_INRAE=7.5;MAF_USDA=2.353
NC_035079.1	29471927	.	C	T	.	.	MAF_INRAE=7.5;MAF_USDA=4.167
NC_035079.1	29471933	.	T	C	.	.	MAF_USDA=4.098
NC_035079.1	29471944	.	T	C	.	.	MAF_INRAE=27.215;MAF_USDA=11.176
NC_035079.1	29471945	.	C	T	.	.	MAF_INRAE=20.833;MAF_USDA=11.176
NC_035079.1	29471965	.	C	T	.	.	MAF_USDA=1.639
NC_035079.1	29471968	.	G	A	.	.	MAF_USDA=2.459
NC_035079.1	29471970	.	G	A	.	.	MAF_INRAE=3.333;MAF_USDA=4.918
NC_035079.1	29472081	.	G	A	.	.	MAF_INRAE=28.333;MAF_USDA=1.639
NC_035079.1	29472083	.	A	T	.	.	MAF_INRAE=18.354;MAF_USDA=21.176
NC_035079.1	29472087	.	T	A	.	.	MAF_USDA=1.639
NC_035079.1	29472203	.	A	T	.	.	MAF_USDA=1.765
NC_035079.1	29472225	.	C	A	.	.	MAF_USDA=1.639
NC_035079.1	29472242	.	A	C	.	.	MAF_INRAE=27.215;MAF_USDA=10.588
NC_035079.1	29472284	.	C	T	.	.	MAF_USDA=4.118
NC_035079.1	29472360	.	C	T	.	.	MAF_INRAE=3.797;MAF_USDA=14.583
NC_035079.1	29472386	.	T	A	.	.	MAF_USDA=6.471
NC_035079.1	29472401	.	T	C	.	.	MAF_INRAE=6.667
NC_035079.1	29472407	.	T	G	.	.	MAF_USDA=1.639
NC_035079.1	29472418	.	A	C	.	.	MAF_USDA=6.471
NC_035079.1	29472490	.	C	T	.	.	MAF_INRAE=7.5;MAF_USDA=1.765
NC_035079.1	29472500	.	C	T	.	.	MAF_USDA=1.639
NC_035079.1	29472527	.	C	T	.	.	MAF_USDA=1.639
NC_035079.1	29472618	.	G	A	.	.	MAF_USDA=2.083
NC_035079.1	29472722	.	C	A	.	.	MAF_USDA=1.639
NC_035079.1	29472804	.	C	G	.	.	MAF_USDA=1.639
NC_035079.1	29472848	.	C	T	.	.	MAF_USDA=3.279
NC_035079.1	29472943	.	C	T	.	.	MAF_USDA=4.918
NC_035079.1	29473183	.	C	T	.	.	MAF_INRAE=6.329;MAF_USDA=11.765
NC_035079.1	29473184	.	T	G	.	.	MAF_INRAE=5.0;MAF_USDA=11.765
NC_035079.1	29473189	.	C	T	.	.	MAF_USDA=1.765
NC_035079.1	29473249	.	G	A	.	.	MAF_INRAE=8.228;MAF_USDA=7.377
NC_035079.1	29473301	.	C	T	.	.	MAF_USDA=1.765
NC_035079.1	29473380	.	C	T	.	.	MAF_INRAE=3.797;MAF_USDA=14.583
NC_035079.1	29473410	.	T	A	.	.	MAF_INRAE=6.667
NC_035079.1	29473437	.	T	G	.	.	MAF_USDA=2.459
NC_035079.1	29473448	.	A	G	.	.	MAF_USDA=1.639
NC_035079.1	29473499	.	G	A	.	.	MAF_USDA=1.639
NC_035079.1	29473513	.	G	A	.	.	MAF_USDA=2.459
NC_035079.1	29473537	.	T	G	.	.	MAF_USDA=2.083
NC_035079.1	29473550	.	T	A	.	.	MAF_USDA=12.353
NC_035079.1	29473682	.	G	A	.	.	MAF_USDA=2.083
NC_035079.1	29473822	.	G	A	.	.	MAF_INRAE=3.797;MAF_USDA=14.583
NC_035079.1	29473883	.	G	A	.	.	MAF_INRAE=20.886;MAF_USDA=5.294
NC_035079.1	29473945	.	G	T	.	.	MAF_INRAE=27.215;MAF_USDA=11.176
NC_035079.1	29474001	.	C	T	.	.	MAF_INRAE=27.5
NC_035079.1	29474105	.	C	T	.	.	MAF_USDA=2.459
NC_035079.1	29474169	.	C	T	.	.	MAF_INRAE=1.667;MAF_USDA=18.75
NC_035079.1	29474172	.	G	C	.	.	MAF_INRAE=20.833;MAF_USDA=18.75
NC_035079.1	29474177	.	A	G	.	.	MAF_INRAE=2.5
NC_035079.1	29474181	.	A	G	.	.	MAF_INRAE=3.333;MAF_USDA=13.934
NC_035079.1	29474223	.	C	T	.	.	MAF_USDA=7.377
NC_035079.1	29474234	.	C	A	.	.	MAF_INRAE=9.167
NC_035079.1	29474257	.	C	T	.	.	MAF_INRAE=10.0
NC_035079.1	29474290	.	T	C	.	.	MAF_INRAE=12.5
NC_035079.1	29474291	.	G	A	.	.	MAF_INRAE=12.5
NC_035079.1	29474296	.	G	T	.	.	MAF_INRAE=10.0;MAF_USDA=18.824
NC_035079.1	29474298	.	T	C	.	.	MAF_INRAE=10.0;MAF_USDA=15.882
NC_035079.1	29474305	.	G	T	.	.	MAF_USDA=6.471
NC_035079.1	29474308	.	A	T	.	.	MAF_INRAE=27.5;MAF_USDA=1.639
NC_035079.1	29474321	.	G	T	.	.	MAF_USDA=1.765
NC_035079.1	29474330	.	A	G	.	.	MAF_INRAE=10.0
NC_035079.1	29474351	.	G	A	.	.	MAF_INRAE=20.0;MAF_USDA=9.412
NC_035079.1	29474356	.	A	G	.	.	MAF_INRAE=2.5
NC_035079.1	29474359	.	G	T	.	.	MAF_INRAE=2.5;MAF_USDA=4.167
NC_035079.1	29474369	.	C	A	.	.	MAF_USDA=2.459
NC_035079.1	29474374	.	C	T	.	.	MAF_INRAE=1.899;MAF_USDA=8.235
NC_035079.1	29474387	.	C	A	.	.	MAF_INRAE=2.5
NC_035079.1	29474410	.	C	T	.	.	MAF_USDA=22.917
NC_035079.1	29474466	.	G	C	.	.	MAF_USDA=10.656
NC_035079.1	29474500	.	A	C	.	.	MAF_USDA=9.836
NC_035079.1	29474502	.	G	A	.	.	MAF_USDA=9.836
NC_035079.1	29474504	.	G	A	.	.	MAF_INRAE=3.333
NC_035079.1	29474525	.	C	T	.	.	MAF_INRAE=2.5;MAF_USDA=9.016
NC_035079.1	29474528	.	C	G	.	.	MAF_USDA=1.639
NC_035079.1	29474535	.	C	T	.	.	MAF_INRAE=3.333;MAF_USDA=9.412
NC_035079.1	29474552	.	G	A	.	.	MAF_INRAE=3.333;MAF_USDA=8.197
NC_035079.1	29474579	.	A	T	.	.	MAF_INRAE=2.5
NC_035079.1	29474600	.	A	T	.	.	MAF_INRAE=1.667
NC_035079.1	29474605	.	A	T	.	.	MAF_INRAE=1.667
NC_035079.1	29474606	.	T	A	.	.	MAF_USDA=2.941
NC_035079.1	29474628	.	G	A	.	.	MAF_USDA=1.765
NC_035079.1	29474636	.	T	A	.	.	MAF_USDA=9.412
NC_035079.1	29474676	.	C	T	.	.	MAF_USDA=1.639
NC_035079.1	29474704	.	G	A	.	.	MAF_USDA=3.279
NC_035079.1	29474707	.	C	T	.	.	MAF_INRAE=3.797;MAF_USDA=4.098
NC_035079.1	29474728	.	C	G	.	.	MAF_USDA=4.098
NC_035079.1	29474732	.	C	A	.	.	MAF_INRAE=2.532;MAF_USDA=7.059
NC_035079.1	29474851	.	C	G	.	.	MAF_INRAE=6.667
NC_035079.1	29474867	.	A	G	.	.	MAF_USDA=19.412
NC_035079.1	29474901	.	G	A	.	.	MAF_USDA=1.639
NC_035079.1	29474959	.	G	A	.	.	MAF_INRAE=7.5
NC_035079.1	29474973	.	G	A	.	.	MAF_USDA=9.016
NC_035079.1	29474981	.	A	G	.	.	MAF_INRAE=3.797;MAF_USDA=14.583
NC_035079.1	29474998	.	C	A	.	.	MAF_USDA=3.279
NC_035079.1	29475009	.	C	T	.	.	MAF_INRAE=27.215;MAF_USDA=17.647
NC_035079.1	29475052	.	T	C	.	.	MAF_USDA=2.459
NC_035079.1	29475072	.	A	T	.	.	MAF_INRAE=6.667
NC_035079.1	29475073	.	G	A	.	.	MAF_INRAE=6.667
NC_035079.1	29475153	.	C	T	.	.	MAF_INRAE=6.667
NC_035079.1	29475199	.	G	C	.	.	MAF_USDA=3.529
NC_035079.1	29475214	.	A	G	.	.	MAF_USDA=2.459
NC_035079.1	29475220	.	C	T	.	.	MAF_USDA=2.459
NC_035079.1	29475221	.	G	A	.	.	MAF_INRAE=10.526
NC_035079.1	29475323	.	G	A	.	.	MAF_USDA=3.529
NC_035079.1	29475341	.	G	A	.	.	MAF_USDA=1.639
NC_035079.1	29475365	.	G	A	.	.	MAF_INRAE=7.5;MAF_USDA=4.167
NC_035079.1	29475451	.	C	T	.	.	MAF_INRAE=27.215;MAF_USDA=9.412
NC_035079.1	29475465	.	C	A	.	.	MAF_USDA=1.639
NC_035079.1	29475506	.	G	A	.	.	MAF_USDA=4.098
NC_035079.1	29475597	.	G	A	.	.	MAF_USDA=1.639
NC_035079.1	29475607	.	G	A	.	.	MAF_INRAE=27.215;MAF_USDA=10.588
NC_035079.1	29475633	.	G	T	.	.	MAF_USDA=4.098
NC_035079.1	29475680	.	G	T	.	.	MAF_USDA=2.459
NC_035079.1	29475710	.	C	T	.	.	MAF_USDA=1.667
NC_035079.1	29475739	.	C	T	.	.	MAF_INRAE=1.667
NC_035079.1	29475753	.	G	T	.	.	MAF_USDA=1.639
NC_035079.1	29475762	.	C	T	.	.	MAF_USDA=2.459
NC_035079.1	29475772	.	C	A	.	.	MAF_INRAE=2.532;MAF_USDA=8.235
NC_035079.1	29475779	.	G	A	.	.	MAF_USDA=2.459
NC_035079.1	29475797	.	C	T	.	.	MAF_USDA=10.656
NC_035079.1	29475822	.	G	A	.	.	MAF_INRAE=9.167;MAF_USDA=14.583
NC_035079.1	29475874	.	A	T	.	.	MAF_USDA=4.167
NC_035079.1	29475875	.	C	T	.	.	MAF_USDA=4.167
NC_035079.1	29475901	.	G	A	.	.	MAF_USDA=1.765
NC_035079.1	29475907	.	A	G	.	.	MAF_USDA=3.529
NC_035079.1	29475925	.	G	A	.	.	MAF_INRAE=27.215;MAF_USDA=17.647
NC_035079.1	29475926	.	G	T	.	.	MAF_INRAE=29.167;MAF_USDA=17.647
NC_035079.1	29475934	.	G	A	.	.	MAF_USDA=2.459
NC_035079.1	29475937	.	C	T	.	.	MAF_USDA=2.083
NC_035079.1	29475966	.	G	A	.	.	MAF_USDA=2.459
NC_035079.1	29475975	.	G	T	.	.	MAF_INRAE=5.833
NC_035079.1	29476015	.	C	T	.	.	MAF_USDA=1.765
NC_035079.1	29476066	.	C	A	.	.	MAF_USDA=1.639
NC_035079.1	29476120	.	T	C	.	.	MAF_USDA=1.765
NC_035079.1	29476187	.	A	C	.	.	MAF_INRAE=20.886;MAF_USDA=5.294
NC_035079.1	29476200	.	G	A	.	.	MAF_USDA=1.667
NC_035079.1	29476218	.	A	G	.	.	MAF_INRAE=20.886;MAF_USDA=5.357
NC_035079.1	29476282	.	A	C	.	.	MAF_USDA=4.098
NC_035079.1	29476283	.	G	A	.	.	MAF_INRAE=1.667;MAF_USDA=14.583
NC_035079.1	29476323	.	C	T	.	.	MAF_USDA=5.882
NC_035079.1	29476329	.	G	A	.	.	MAF_USDA=3.279
NC_035079.1	29476389	.	C	T	.	.	MAF_INRAE=8.228;MAF_USDA=41.765
NC_035079.1	29476393	.	G	A	.	.	MAF_USDA=2.459
NC_035079.1	29476431	.	A	T	.	.	MAF_USDA=1.765
NC_035079.1	29476445	.	T	A	.	.	MAF_INRAE=33.544;MAF_USDA=23.529
NC_035079.1	29476546	.	G	A	.	.	MAF_USDA=2.941
NC_035079.1	29476578	.	C	G	.	.	MAF_INRAE=2.532;MAF_USDA=25.0
NC_035079.1	29476609	.	C	T	.	.	MAF_INRAE=3.333;MAF_USDA=3.279
NC_035079.1	29476661	.	T	C	.	.	MAF_USDA=3.279
NC_035079.1	29476756	.	C	T	.	.	MAF_USDA=3.529
NC_035079.1	29476885	.	T	G	.	.	MAF_INRAE=46.203;MAF_USDA=15.294
NC_035079.1	29476887	.	A	C	.	.	MAF_USDA=6.471
NC_035079.1	29476893	.	T	G	.	.	MAF_USDA=4.098
NC_035079.1	29476920	.	C	A	.	.	MAF_USDA=2.459
NC_035079.1	29477022	.	C	A	.	.	MAF_USDA=4.098
NC_035079.1	29477063	.	C	G	.	.	MAF_USDA=1.639
NC_035079.1	29477274	.	C	A	.	.	MAF_USDA=7.377
NC_035079.1	29477362	.	C	T	.	.	MAF_USDA=4.098
NC_035079.1	29477404	.	G	A	.	.	MAF_USDA=3.529
NC_035079.1	29477444	.	C	T	.	.	MAF_INRAE=26.582;MAF_USDA=10.0
NC_035079.1	29477488	.	C	A	.	.	MAF_USDA=1.639
NC_035079.1	29477496	.	G	A	.	.	MAF_INRAE=3.797;MAF_USDA=14.583
NC_035079.1	29477499	.	G	T	.	.	MAF_INRAE=7.5;MAF_USDA=4.167
NC_035079.1	29477513	.	G	T	.	.	MAF_USDA=2.459
NC_035079.1	29477616	.	A	T	.	.	MAF_USDA=2.459
NC_035079.1	29477636	.	C	A	.	.	MAF_USDA=1.765
NC_035079.1	29477647	.	A	C	.	.	MAF_USDA=20.0
NC_035079.1	29477661	.	A	G	.	.	MAF_INRAE=27.848;MAF_USDA=10.588
NC_035079.1	29477709	.	C	A	.	.	MAF_USDA=2.459
NC_035079.1	29477738	.	C	G	.	.	MAF_USDA=1.639
NC_035079.1	29477864	.	A	C	.	.	MAF_USDA=8.333
NC_035079.1	29477877	.	A	T	.	.	MAF_INRAE=31.013;MAF_USDA=16.471
NC_035079.1	29477884	.	G	A	.	.	MAF_INRAE=25.316;MAF_USDA=11.905
NC_035079.1	29477896	.	G	A	.	.	MAF_USDA=1.786
NC_035079.1	29477907	.	T	G	.	.	MAF_USDA=2.459
NC_035079.1	29477943	.	C	A	.	.	MAF_USDA=1.667
NC_035079.1	29477986	.	G	A	.	.	MAF_USDA=2.459
NC_035079.1	29478009	.	A	T	.	.	MAF_INRAE=8.228;MAF_USDA=46.471
NC_035079.1	29478036	.	G	T	.	.	MAF_USDA=1.639
NC_035079.1	29478134	.	C	A	.	.	MAF_USDA=1.639
NC_035079.1	29478145	.	A	T	.	.	MAF_USDA=1.639
NC_035079.1	29478194	.	A	T	.	.	MAF_USDA=4.098
NC_035079.1	29478205	.	C	T	.	.	MAF_USDA=3.279
NC_035079.1	29478240	.	T	G	.	.	MAF_INRAE=3.797;MAF_USDA=4.098
NC_035079.1	29478243	.	C	A	.	.	MAF_INRAE=28.481;MAF_USDA=14.118
NC_035079.1	29478275	.	T	A	.	.	MAF_USDA=10.0
NC_035079.1	29478278	.	G	T	.	.	MAF_USDA=1.639
NC_035079.1	29478308	.	C	A	.	.	MAF_INRAE=28.481;MAF_USDA=14.118
NC_035079.1	29478313	.	G	A	.	.	MAF_USDA=1.639
NC_035079.1	29478314	.	C	G	.	.	MAF_USDA=1.639
NC_035079.1	29478355	.	T	A	.	.	MAF_INRAE=6.329;MAF_USDA=14.118
NC_035079.1	29478525	.	G	A	.	.	MAF_INRAE=6.667
NC_035079.1	29478543	.	C	T	.	.	MAF_USDA=2.459
NC_035079.1	29478560	.	C	A	.	.	MAF_USDA=1.176
NC_035079.1	29478569	.	A	G	.	.	MAF_USDA=4.098
NC_035079.1	29478636	.	A	C	.	.	MAF_INRAE=6.667
NC_035079.1	29478678	.	A	G	.	.	MAF_USDA=4.098
NC_035079.1	29478769	.	T	C	.	.	MAF_INRAE=28.481;MAF_USDA=14.118
NC_035079.1	29478778	.	C	T	.	.	MAF_INRAE=28.481;MAF_USDA=14.118
NC_035079.1	29478812	.	T	A	.	.	MAF_USDA=2.459
NC_035079.1	29478881	.	A	G	.	.	MAF_USDA=2.459
NC_035079.1	29478883	.	T	C	.	.	MAF_INRAE=28.481;MAF_USDA=14.118
NC_035079.1	29478887	.	G	T	.	.	MAF_USDA=2.459
NC_035079.1	29478897	.	G	A	.	.	MAF_USDA=1.639
NC_035079.1	29478950	.	G	A	.	.	MAF_USDA=5.833
NC_035079.1	29479024	.	T	C	.	.	MAF_INRAE=27.848;MAF_USDA=13.529
NC_035079.1	29479039	.	G	A	.	.	MAF_USDA=2.459
NC_035079.1	29479268	.	A	G	.	.	MAF_INRAE=28.481;MAF_USDA=14.118
NC_035079.1	29479269	.	C	T	.	.	MAF_USDA=1.639
NC_035079.1	29479372	.	G	A	.	.	MAF_INRAE=6.329;MAF_USDA=14.706
NC_035079.1	29479405	.	G	A	.	.	MAF_INRAE=6.667
NC_035079.1	29479411	.	G	A	.	.	MAF_INRAE=28.481;MAF_USDA=12.353
NC_035079.1	29479497	.	G	T	.	.	MAF_INRAE=6.667
NC_035079.1	29479498	.	A	T	.	.	MAF_INRAE=6.667
NC_035079.1	29479521	.	G	A	.	.	MAF_USDA=3.279
NC_035079.1	29479528	.	A	G	.	.	MAF_INRAE=28.481;MAF_USDA=12.941
NC_035079.1	29479603	.	G	A	.	.	MAF_USDA=1.639
NC_035079.1	29479683	.	G	T	.	.	MAF_USDA=1.639
NC_035079.1	29479786	.	T	A	.	.	MAF_USDA=1.639
NC_035079.1	29479790	.	A	G	.	.	MAF_INRAE=27.215;MAF_USDA=10.588
NC_035079.1	29479837	.	C	A	.	.	MAF_INRAE=28.481;MAF_USDA=12.353
NC_035079.1	29479846	.	A	T	.	.	MAF_INRAE=6.667
NC_035079.1	29479857	.	A	G	.	.	MAF_USDA=1.639
NC_035079.1	29479888	.	G	T	.	.	MAF_USDA=2.083
NC_035079.1	29479897	.	G	C	.	.	MAF_INRAE=28.481;MAF_USDA=11.765
NC_035079.1	29480013	.	T	G	.	.	MAF_USDA=22.917
NC_035079.1	29480019	.	T	G	.	.	MAF_INRAE=7.5;MAF_USDA=4.167
NC_035079.1	29480080	.	G	T	.	.	MAF_INRAE=28.481;MAF_USDA=13.253
NC_035079.1	29480092	.	T	C	.	.	MAF_INRAE=33.544;MAF_USDA=12.5
NC_035079.1	29480112	.	A	G	.	.	MAF_INRAE=28.481;MAF_USDA=12.5
NC_035079.1	29480129	.	G	A	.	.	MAF_INRAE=2.532;MAF_USDA=8.333
NC_035079.1	29480195	.	C	G	.	.	MAF_INRAE=28.481;MAF_USDA=12.5
NC_035079.1	29480249	.	A	C	.	.	MAF_USDA=2.083
NC_035079.1	29480262	.	A	T	.	.	MAF_INRAE=28.481;MAF_USDA=13.095
NC_035079.1	29480301	.	G	T	.	.	MAF_INRAE=39.873;MAF_USDA=9.524
NC_035079.1	29480325	.	T	A	.	.	MAF_INRAE=7.5
NC_035079.1	29480361	.	A	C	.	.	MAF_INRAE=28.481;MAF_USDA=12.5
NC_035079.1	29480493	.	C	T	.	.	MAF_USDA=1.667
NC_035079.1	29480524	.	G	T	.	.	MAF_USDA=19.048
NC_035079.1	29480561	.	C	G	.	.	MAF_USDA=22.917
NC_035079.1	29480563	.	C	A	.	.	MAF_USDA=22.917
NC_035079.1	29480569	.	A	T	.	.	MAF_INRAE=15.789;MAF_USDA=9.036
NC_035079.1	29480570	.	T	G	.	.	MAF_USDA=22.917
NC_035079.1	29480572	.	C	G	.	.	MAF_USDA=22.917
NC_035079.1	29480594	.	G	A	.	.	MAF_INRAE=5.833;MAF_USDA=4.167
NC_035079.1	29480601	.	C	G	.	.	MAF_INRAE=39.873;MAF_USDA=13.095
NC_035079.1	29480611	.	A	G	.	.	MAF_USDA=2.5
NC_035079.1	29480691	.	G	T	.	.	MAF_INRAE=2.532;MAF_USDA=13.095
NC_035079.1	29480740	.	C	G	.	.	MAF_INRAE=28.481;MAF_USDA=12.5
NC_035079.1	29480786	.	A	C	.	.	MAF_INRAE=7.5;MAF_USDA=1.667
NC_035079.1	29480806	.	T	A	.	.	MAF_INRAE=3.797;MAF_USDA=3.571
NC_035079.1	29480849	.	G	A	.	.	MAF_INRAE=7.5
NC_035079.1	29480850	.	A	G	.	.	MAF_INRAE=34.177;MAF_USDA=11.905
NC_035079.1	29480901	.	T	A	.	.	MAF_INRAE=28.481;MAF_USDA=12.5
NC_035079.1	29481087	.	G	A	.	.	MAF_INRAE=29.114;MAF_USDA=12.941
NC_035079.1	29481093	.	A	T	.	.	MAF_USDA=2.459
NC_035079.1	29481099	.	G	A	.	.	MAF_INRAE=33.544;MAF_USDA=10.588
NC_035079.1	29481109	.	G	A	.	.	MAF_INRAE=29.114;MAF_USDA=11.765
NC_035079.1	29481134	.	C	T	.	.	MAF_INRAE=3.797;MAF_USDA=1.639
NC_035079.1	29481237	.	A	G	.	.	MAF_USDA=2.459
NC_035079.1	29481257	.	C	G	.	.	MAF_USDA=1.639
NC_035079.1	29481370	.	T	C	.	.	MAF_INRAE=27.848;MAF_USDA=12.353
NC_035079.1	29481397	.	G	A	.	.	MAF_INRAE=27.848;MAF_USDA=11.765
NC_035079.1	29481418	.	A	T	.	.	MAF_USDA=1.639
NC_035079.1	29481468	.	G	T	.	.	MAF_INRAE=2.532;MAF_USDA=1.639
NC_035079.1	29481473	.	A	T	.	.	MAF_INRAE=34.177;MAF_USDA=7.377
```
