## Supplemental Data 1 for "Development of a high-density 665 K SNP array for rainbow trout genome-wide genotyping": INRAE_USDA_MAF1.vcf (part 1224 of 1714)

```
NC_035079.1	29481475	.	A	C	.	.	MAF_USDA=2.083
NC_035079.1	29481498	.	G	A	.	.	MAF_INRAE=34.177;MAF_USDA=14.118
NC_035079.1	29481507	.	T	C	.	.	MAF_INRAE=42.405;MAF_USDA=36.471
NC_035079.1	29481513	.	C	T	.	.	MAF_USDA=10.588
NC_035079.1	29481558	.	G	A	.	.	MAF_INRAE=7.5
NC_035079.1	29481559	.	C	T	.	.	MAF_INRAE=22.5;MAF_USDA=25.294
NC_035079.1	29481647	.	T	A	.	.	MAF_INRAE=7.5
NC_035079.1	29481651	.	G	T	.	.	MAF_INRAE=28.481;MAF_USDA=11.765
NC_035079.1	29481751	.	A	G	.	.	MAF_INRAE=33.544;MAF_USDA=12.353
NC_035079.1	29481752	.	A	T	.	.	MAF_INRAE=10.526;MAF_USDA=12.941
NC_035079.1	29481868	.	T	C	.	.	MAF_USDA=4.167
NC_035079.1	29481876	.	A	G	.	.	MAF_USDA=2.459
NC_035079.1	29481884	.	T	G	.	.	MAF_INRAE=7.5
NC_035079.1	29481890	.	A	G	.	.	MAF_INRAE=5.833;MAF_USDA=20.0
NC_035079.1	29481896	.	C	T	.	.	MAF_INRAE=7.5
NC_035079.1	29481933	.	C	T	.	.	MAF_INRAE=5.833;MAF_USDA=20.0
NC_035079.1	29481934	.	G	A	.	.	MAF_INRAE=5.833;MAF_USDA=17.647
NC_035079.1	29481965	.	T	A	.	.	MAF_USDA=1.667
NC_035079.1	29481996	.	C	T	.	.	MAF_INRAE=8.333
NC_035079.1	29482005	.	G	C	.	.	MAF_USDA=6.471
NC_035079.1	29482009	.	A	T	.	.	MAF_USDA=2.459
NC_035079.1	29482091	.	A	G	.	.	MAF_INRAE=28.481;MAF_USDA=12.353
NC_035079.1	29482209	.	G	A	.	.	MAF_INRAE=15.833;MAF_USDA=7.059
NC_035079.1	29482216	.	C	T	.	.	MAF_USDA=2.459
NC_035079.1	29482232	.	G	T	.	.	MAF_USDA=3.279
NC_035079.1	29482258	.	A	G	.	.	MAF_INRAE=36.709;MAF_USDA=28.824
NC_035079.1	29482298	.	G	T	.	.	MAF_INRAE=10.526;MAF_USDA=5.738
NC_035079.1	29482335	.	C	T	.	.	MAF_INRAE=3.797;MAF_USDA=6.471
NC_035079.1	29482363	.	C	G	.	.	MAF_INRAE=26.582;MAF_USDA=37.647
NC_035079.1	29482474	.	T	C	.	.	MAF_INRAE=3.333;MAF_USDA=2.459
NC_035079.1	29482491	.	A	G	.	.	MAF_USDA=2.353
NC_035079.1	29482540	.	T	G	.	.	MAF_INRAE=28.481;MAF_USDA=12.353
NC_035079.1	29482589	.	A	G	.	.	MAF_INRAE=7.5
NC_035079.1	29482716	.	C	T	.	.	MAF_INRAE=10.526;MAF_USDA=4.098
NC_035079.1	29482775	.	A	G	.	.	MAF_USDA=8.197
NC_035079.1	29482806	.	G	A	.	.	MAF_INRAE=6.667
NC_035079.1	29482906	.	C	T	.	.	MAF_USDA=3.279
NC_035079.1	29482927	.	A	G	.	.	MAF_INRAE=28.481;MAF_USDA=16.471
NC_035079.1	29483039	.	C	T	.	.	MAF_USDA=1.639
NC_035079.1	29483111	.	A	T	.	.	MAF_INRAE=30.38;MAF_USDA=20.833
NC_035079.1	29483201	.	A	T	.	.	MAF_INRAE=15.833;MAF_USDA=4.118
NC_035079.1	29483211	.	T	G	.	.	MAF_USDA=6.557
NC_035079.1	29483212	.	A	T	.	.	MAF_USDA=6.557
NC_035079.1	29483282	.	C	T	.	.	MAF_INRAE=27.848;MAF_USDA=2.353
NC_035079.1	29483310	.	T	G	.	.	MAF_USDA=3.279
NC_035079.1	29483317	.	C	T	.	.	MAF_INRAE=7.5
NC_035079.1	29483350	.	T	A	.	.	MAF_USDA=2.459
NC_035079.1	29483359	.	C	A	.	.	MAF_INRAE=6.329;MAF_USDA=9.412
NC_035079.1	29483364	.	G	T	.	.	MAF_USDA=1.765
NC_035079.1	29483419	.	T	A	.	.	MAF_INRAE=6.329;MAF_USDA=19.412
NC_035079.1	29483522	.	T	C	.	.	MAF_INRAE=10.526;MAF_USDA=4.918
NC_035079.1	29483625	.	G	A	.	.	MAF_USDA=2.459
NC_035079.1	29483660	.	C	G	.	.	MAF_USDA=3.279
NC_035079.1	29483805	.	A	T	.	.	MAF_INRAE=31.667
NC_035079.1	29483815	.	A	T	.	.	MAF_USDA=1.639
NC_035079.1	29483833	.	C	G	.	.	MAF_INRAE=36.709;MAF_USDA=29.412
NC_035079.1	29483882	.	T	C	.	.	MAF_USDA=3.279
NC_035079.1	29483885	.	G	A	.	.	MAF_INRAE=5.833;MAF_USDA=1.765
NC_035079.1	29483905	.	G	A	.	.	MAF_USDA=3.279
NC_035079.1	29483937	.	T	A	.	.	MAF_USDA=8.333
NC_035079.1	29484007	.	G	A	.	.	MAF_USDA=1.639
NC_035079.1	29484070	.	C	T	.	.	MAF_INRAE=29.114;MAF_USDA=41.176
NC_035079.1	29484089	.	C	A	.	.	MAF_INRAE=28.481;MAF_USDA=41.176
NC_035079.1	29484103	.	TAGGG	TAGGA	.	.	MAF_USDA=29.167
NC_035079.1	29484201	.	C	T	.	.	MAF_INRAE=7.5
NC_035079.1	29484212	.	C	T	.	.	MAF_INRAE=3.333;MAF_USDA=2.459
NC_035079.1	29484221	.	T	G	.	.	MAF_USDA=1.639
NC_035079.1	29484225	.	G	T	.	.	MAF_INRAE=5.833;MAF_USDA=7.377
NC_035079.1	29484247	.	A	G	.	.	MAF_INRAE=5.833;MAF_USDA=3.279
NC_035079.1	29484608	.	A	G	.	.	MAF_INRAE=27.215
NC_035079.1	29484684	.	G	A	.	.	MAF_INRAE=6.329;MAF_USDA=21.765
NC_035079.1	29484745	.	G	A	.	.	MAF_USDA=1.639
NC_035079.1	29484768	.	G	A	.	.	MAF_INRAE=27.215;MAF_USDA=10.588
NC_035079.1	29484820	.	G	A	.	.	MAF_USDA=20.0
NC_035079.1	29484873	.	C	A	.	.	MAF_USDA=3.529
NC_035079.1	29484913	.	G	A	.	.	MAF_USDA=2.083
NC_035079.1	29484922	.	C	A	.	.	MAF_USDA=1.639
NC_035079.1	29484992	.	G	A	.	.	MAF_INRAE=10.0;MAF_USDA=4.918
NC_035079.1	29485008	.	G	T	.	.	MAF_INRAE=15.833;MAF_USDA=3.529
NC_035079.1	29485013	.	A	G	.	.	MAF_USDA=18.824
NC_035079.1	29485040	.	T	A	.	.	MAF_INRAE=27.848;MAF_USDA=2.353
NC_035079.1	29485048	.	A	G	.	.	MAF_USDA=19.412
NC_035079.1	29485115	.	A	G	.	.	MAF_INRAE=31.013;MAF_USDA=16.471
NC_035079.1	29485136	.	C	T	.	.	MAF_USDA=1.639
NC_035079.1	29485137	.	G	A	.	.	MAF_USDA=2.459
NC_035079.1	29485279	.	T	G	.	.	MAF_INRAE=43.671;MAF_USDA=20.588
NC_035079.1	29485328	.	C	A	.	.	MAF_INRAE=9.167;MAF_USDA=9.836
NC_035079.1	29485383	.	A	C	.	.	MAF_USDA=9.836
NC_035079.1	29485424	.	C	T	.	.	MAF_INRAE=6.962;MAF_USDA=21.765
NC_035079.1	29485457	.	T	C	.	.	MAF_USDA=5.738
NC_035079.1	29485474	.	A	G	.	.	MAF_USDA=5.882
NC_035079.1	29485487	.	C	A	.	.	MAF_INRAE=15.833;MAF_USDA=6.471
NC_035079.1	29485505	.	G	A	.	.	MAF_INRAE=10.526;MAF_USDA=6.557
NC_035079.1	29485528	.	A	G	.	.	MAF_INRAE=6.962
NC_035079.1	29485665	.	G	T	.	.	MAF_INRAE=15.833;MAF_USDA=8.235
NC_035079.1	29485701	.	G	C	.	.	MAF_USDA=3.279
NC_035079.1	29485705	.	C	G	.	.	MAF_INRAE=5.063
NC_035079.1	29485719	.	T	C	.	.	MAF_INRAE=18.987;MAF_USDA=28.824
NC_035079.1	29485721	.	G	A	.	.	MAF_INRAE=9.167;MAF_USDA=27.647
NC_035079.1	29485756	.	C	T	.	.	MAF_INRAE=15.833;MAF_USDA=8.824
NC_035079.1	29485803	.	G	T	.	.	MAF_USDA=20.0
NC_035079.1	29485919	.	A	T	.	.	MAF_INRAE=9.167;MAF_USDA=10.656
NC_035079.1	29485952	.	G	A	.	.	MAF_USDA=15.574
NC_035079.1	29485955	.	C	T	.	.	MAF_INRAE=5.063;MAF_USDA=2.083
NC_035079.1	29486091	.	A	G	.	.	MAF_INRAE=7.5;MAF_USDA=2.459
NC_035079.1	29486184	.	T	A	.	.	MAF_USDA=2.459
NC_035079.1	29486185	.	C	A	.	.	MAF_USDA=1.639
NC_035079.1	29486229	.	G	A	.	.	MAF_INRAE=27.215;MAF_USDA=21.176
NC_035079.1	29486347	.	C	G	.	.	MAF_INRAE=39.873;MAF_USDA=41.176
NC_035079.1	29486389	.	C	T	.	.	MAF_INRAE=27.215;MAF_USDA=10.588
NC_035079.1	29486470	.	A	T	.	.	MAF_INRAE=13.924;MAF_USDA=47.647
NC_035079.1	29486506	.	C	A	.	.	MAF_INRAE=7.5
NC_035079.1	29486545	.	C	T	.	.	MAF_INRAE=14.557;MAF_USDA=2.459
NC_035079.1	29486648	.	G	A	.	.	MAF_USDA=2.459
NC_035079.1	29486704	.	C	A	.	.	MAF_USDA=1.639
NC_035079.1	29486732	.	T	C	.	.	MAF_USDA=8.197
NC_035079.1	29486822	.	T	A	.	.	MAF_USDA=1.639
NC_035079.1	29486866	.	C	T	.	.	MAF_INRAE=31.667;MAF_USDA=45.294
NC_035079.1	29486992	.	C	T,*	.	.	MAF_INRAE=5.263
NC_035079.1	29487012	.	T	A	.	.	MAF_USDA=5.738
NC_035079.1	29487013	.	A	T	.	.	MAF_USDA=5.738
NC_035079.1	29487054	.	G	C	.	.	MAF_USDA=7.059
NC_035079.1	29487091	.	G	A	.	.	MAF_INRAE=15.0;MAF_USDA=39.412
NC_035079.1	29487102	.	G	A	.	.	MAF_USDA=2.459
NC_035079.1	29487129	.	A	G	.	.	MAF_INRAE=3.797;MAF_USDA=14.583
NC_035079.1	29487151	.	A	C	.	.	MAF_INRAE=31.667;MAF_USDA=45.882
NC_035079.1	29487190	.	T	G	.	.	MAF_INRAE=7.5;MAF_USDA=1.639
NC_035079.1	29487194	.	A	G	.	.	MAF_INRAE=10.526;MAF_USDA=7.377
NC_035079.1	29487203	.	C	T	.	.	MAF_INRAE=9.167;MAF_USDA=4.918
NC_035079.1	29487236	.	T	G	.	.	MAF_INRAE=27.848;MAF_USDA=45.294
NC_035079.1	29487259	.	G	T	.	.	MAF_INRAE=15.833;MAF_USDA=7.059
NC_035079.1	29487309	.	A	T	.	.	MAF_INRAE=15.833;MAF_USDA=38.235
NC_035079.1	29487472	.	C	A	.	.	MAF_INRAE=6.667;MAF_USDA=1.765
NC_035079.1	29487497	.	G	T	.	.	MAF_INRAE=3.797;MAF_USDA=8.197
NC_035079.1	29487502	.	G	A	.	.	MAF_INRAE=5.263
NC_035079.1	29487511	.	C	A	.	.	MAF_USDA=3.279
NC_035079.1	29487533	.	G	A	.	.	MAF_INRAE=5.263
NC_035079.1	29487623	.	C	G	.	.	MAF_INRAE=15.833;MAF_USDA=7.059
NC_035079.1	29487640	.	A	G	.	.	MAF_INRAE=22.5;MAF_USDA=41.765
NC_035079.1	29487648	.	C	T	.	.	MAF_INRAE=9.167;MAF_USDA=4.918
NC_035079.1	29487650	.	T	C	.	.	MAF_INRAE=15.833;MAF_USDA=7.059
NC_035079.1	29487744	.	G	A	.	.	MAF_INRAE=13.291;MAF_USDA=12.941
NC_035079.1	29487750	.	C	T	.	.	MAF_USDA=32.941
NC_035079.1	29487816	.	C	A	.	.	MAF_INRAE=31.667;MAF_USDA=44.706
NC_035079.1	29487830	.	G	C	.	.	MAF_USDA=1.639
NC_035079.1	29487840	.	C	A	.	.	MAF_INRAE=31.667;MAF_USDA=47.059
NC_035079.1	29487860	.	T	C	.	.	MAF_INRAE=38.608;MAF_USDA=38.235
NC_035079.1	29487871	.	A	T	.	.	MAF_INRAE=15.833;MAF_USDA=2.941
NC_035079.1	29487886	.	C	A	.	.	MAF_INRAE=15.833;MAF_USDA=7.059
NC_035079.1	29487887	.	C	A	.	.	MAF_INRAE=15.833
NC_035079.1	29487939	.	A	C	.	.	MAF_INRAE=10.127;MAF_USDA=12.353
NC_035079.1	29487942	.	T	A	.	.	MAF_INRAE=8.333;MAF_USDA=12.353
NC_035079.1	29487943	.	C	T	.	.	MAF_INRAE=8.333;MAF_USDA=12.941
NC_035079.1	29487974	.	G	A	.	.	MAF_INRAE=6.667
NC_035079.1	29488181	.	T	C	.	.	MAF_INRAE=22.5;MAF_USDA=41.176
NC_035079.1	29488226	.	G	A	.	.	MAF_INRAE=22.5;MAF_USDA=41.765
NC_035079.1	29488260	.	C	T	.	.	MAF_INRAE=31.667;MAF_USDA=47.647
NC_035079.1	29488328	.	A	C	.	.	MAF_USDA=1.695
NC_035079.1	29488336	.	A	G	.	.	MAF_USDA=49.398
NC_035079.1	29488339	.	T	C	.	.	MAF_USDA=42.771
NC_035079.1	29488356	.	C	T	.	.	MAF_USDA=6.627
NC_035079.1	29488398	.	C	A	.	.	MAF_USDA=8.824
NC_035079.1	29488400	.	T	C	.	.	MAF_USDA=1.639
NC_035079.1	29488510	.	C	T	.	.	MAF_INRAE=17.089;MAF_USDA=14.118
NC_035079.1	29488512	.	T	C	.	.	MAF_USDA=2.459
NC_035079.1	29488528	.	G	A	.	.	MAF_INRAE=30.38;MAF_USDA=22.353
NC_035079.1	29488555	.	G	A	.	.	MAF_INRAE=27.215;MAF_USDA=10.0
NC_035079.1	29488559	.	C	A	.	.	MAF_USDA=1.639
NC_035079.1	29488634	.	G	A	.	.	MAF_INRAE=40.506;MAF_USDA=17.647
NC_035079.1	29488730	.	G	A	.	.	MAF_INRAE=9.167;MAF_USDA=4.918
NC_035079.1	29488743	.	A	G	.	.	MAF_INRAE=3.797;MAF_USDA=5.882
NC_035079.1	29488753	.	G	A	.	.	MAF_USDA=2.459
NC_035079.1	29488756	.	A	T	.	.	MAF_INRAE=30.38;MAF_USDA=19.412
NC_035079.1	29488835	.	T	G	.	.	MAF_INRAE=15.833;MAF_USDA=8.235
NC_035079.1	29488853	.	G	A	.	.	MAF_INRAE=3.797;MAF_USDA=7.377
NC_035079.1	29488885	.	G	C	.	.	MAF_USDA=1.639
NC_035079.1	29488940	.	C	T	.	.	MAF_INRAE=30.38;MAF_USDA=21.765
NC_035079.1	29488974	.	G	T	.	.	MAF_INRAE=13.291;MAF_USDA=10.588
NC_035079.1	29489076	.	C	G	.	.	MAF_USDA=1.639
NC_035079.1	29489110	.	G	A	.	.	MAF_INRAE=27.848;MAF_USDA=2.353
NC_035079.1	29489213	.	A	C	.	.	MAF_INRAE=40.506;MAF_USDA=22.941
NC_035079.1	29489249	.	T	A	.	.	MAF_INRAE=3.797;MAF_USDA=14.583
NC_035079.1	29489273	.	G	A	.	.	MAF_USDA=1.639
NC_035079.1	29489327	.	G	T	.	.	MAF_INRAE=46.203;MAF_USDA=33.529
NC_035079.1	29489349	.	T	A	.	.	MAF_USDA=3.279
NC_035079.1	29489377	.	A	T	.	.	MAF_INRAE=13.291;MAF_USDA=41.176
NC_035079.1	29489388	.	G	T	.	.	MAF_INRAE=2.532;MAF_USDA=11.176
NC_035079.1	29489452	.	G	A	.	.	MAF_USDA=5.738
NC_035079.1	29489453	.	A	C	.	.	MAF_INRAE=26.316;MAF_USDA=41.667
NC_035079.1	29489454	.	C	A	.	.	MAF_USDA=5.738
NC_035079.1	29489460	.	A	C	.	.	MAF_USDA=1.639
NC_035079.1	29489611	.	C	A	.	.	MAF_USDA=5.738
NC_035079.1	29489658	.	G	A	.	.	MAF_INRAE=10.526;MAF_USDA=4.098
NC_035079.1	29489661	.	C	T	.	.	MAF_USDA=1.639
NC_035079.1	29489697	.	A	G	.	.	MAF_USDA=1.639
NC_035079.1	29489812	.	C	A	.	.	MAF_INRAE=30.38;MAF_USDA=21.765
NC_035079.1	29489934	.	G	A	.	.	MAF_INRAE=20.253;MAF_USDA=16.471
NC_035079.1	29489963	.	A	G	.	.	MAF_USDA=3.279
NC_035079.1	29490015	.	A	T	.	.	MAF_INRAE=15.823;MAF_USDA=10.588
NC_035079.1	29490588	.	A	T	.	.	MAF_INRAE=15.0;MAF_USDA=4.118
NC_035079.1	29490714	.	G	A	.	.	MAF_USDA=1.639
NC_035079.1	29490736	.	A	T	.	.	MAF_USDA=33.529
NC_035079.1	29490818	.	G	A	.	.	MAF_USDA=5.738
NC_035079.1	29490926	.	T	C	.	.	MAF_USDA=3.279
NC_035079.1	29490953	.	C	T	.	.	MAF_INRAE=15.833;MAF_USDA=7.059
NC_035079.1	29490973	.	C	A	.	.	MAF_USDA=4.098
NC_035079.1	29491165	.	C	T	.	.	MAF_INRAE=7.5
NC_035079.1	29491232	.	A	C	.	.	MAF_USDA=1.639
NC_035079.1	29491243	.	G	A	.	.	MAF_INRAE=30.38;MAF_USDA=24.118
NC_035079.1	29491314	.	T	A	.	.	MAF_INRAE=7.595
NC_035079.1	29491315	.	A	G	.	.	MAF_INRAE=5.0
NC_035079.1	29491383	.	C	T	.	.	MAF_USDA=6.557
NC_035079.1	29491509	.	G	A	.	.	MAF_INRAE=15.823;MAF_USDA=9.412
NC_035079.1	29491539	.	A	G	.	.	MAF_INRAE=34.177;MAF_USDA=12.353
NC_035079.1	29491567	.	G	T	.	.	MAF_USDA=32.353
NC_035079.1	29491589	.	G	T	.	.	MAF_USDA=4.098
NC_035079.1	29491899	.	A	G	.	.	MAF_INRAE=9.167;MAF_USDA=5.738
NC_035079.1	29491991	.	A	C	.	.	MAF_USDA=4.918
NC_035079.1	29492044	.	A	G	.	.	MAF_USDA=13.115
NC_035079.1	29492074	.	G	A	.	.	MAF_INRAE=47.368;MAF_USDA=12.353
NC_035079.1	29492138	.	G	A	.	.	MAF_USDA=1.639
NC_035079.1	29492139	.	C	T	.	.	MAF_USDA=1.639
NC_035079.1	29492156	.	G	A	.	.	MAF_USDA=12.295
NC_035079.1	29492242	.	G	A	.	.	MAF_USDA=31.765
NC_035079.1	29492247	.	C	T	.	.	MAF_USDA=4.098
NC_035079.1	29492248	.	G	A	.	.	MAF_INRAE=9.167;MAF_USDA=5.738
NC_035079.1	29492268	.	G	A	.	.	MAF_USDA=2.459
NC_035079.1	29492326	.	C	G	.	.	MAF_USDA=2.459
NC_035079.1	29492371	.	G	A	.	.	MAF_INRAE=8.333
NC_035079.1	29492401	.	C	A	.	.	MAF_USDA=31.765
NC_035079.1	29492405	.	G	C	.	.	MAF_INRAE=3.797;MAF_USDA=5.738
NC_035079.1	29492432	.	G	T	.	.	MAF_INRAE=32.278;MAF_USDA=12.353
NC_035079.1	29492513	.	T	C	.	.	MAF_INRAE=12.658;MAF_USDA=9.412
NC_035079.1	29492563	.	A	G	.	.	MAF_INRAE=15.833;MAF_USDA=1.639
NC_035079.1	29492599	.	T	A	.	.	MAF_USDA=1.639
NC_035079.1	29492614	.	C	T	.	.	MAF_USDA=1.639
NC_035079.1	29492638	.	A	G	.	.	MAF_INRAE=9.167;MAF_USDA=6.557
NC_035079.1	29492688	.	C	T	.	.	MAF_USDA=1.639
NC_035079.1	29492701	.	T	A	.	.	MAF_INRAE=35.0
NC_035079.1	29492702	.	T	G	.	.	MAF_INRAE=35.0
NC_035079.1	29492705	.	T	C	.	.	MAF_INRAE=35.0
NC_035079.1	29492708	.	C	G	.	.	MAF_INRAE=35.0
NC_035079.1	29492709	.	A	C	.	.	MAF_INRAE=35.0
NC_035079.1	29492716	.	A	C	.	.	MAF_INRAE=35.0
NC_035079.1	29492925	.	A	G	.	.	MAF_INRAE=35.0
NC_035079.1	29492975	.	A	C	.	.	MAF_INRAE=5.063
NC_035079.1	29493009	.	C	T	.	.	MAF_INRAE=5.833;MAF_USDA=4.918
NC_035079.1	29493016	.	G	T	.	.	MAF_INRAE=35.833
NC_035079.1	29493169	.	C	T	.	.	MAF_INRAE=3.333;MAF_USDA=2.459
NC_035079.1	29493174	.	T	G	.	.	MAF_INRAE=3.797;MAF_USDA=7.377
NC_035079.1	29493202	.	T	A	.	.	MAF_INRAE=9.167;MAF_USDA=6.557
NC_035079.1	29493254	.	A	C	.	.	MAF_INRAE=9.167;MAF_USDA=6.557
NC_035079.1	29493327	.	C	G	.	.	MAF_USDA=4.918
NC_035079.1	29493398	.	C	T	.	.	MAF_INRAE=15.833;MAF_USDA=5.882
NC_035079.1	29493402	.	T	C	.	.	MAF_INRAE=3.797;MAF_USDA=28.235
NC_035079.1	29493418	.	G	T	.	.	MAF_INRAE=35.833
NC_035079.1	29493467	.	G	A	.	.	MAF_INRAE=3.797;MAF_USDA=23.529
NC_035079.1	29493488	.	A	G	.	.	MAF_INRAE=9.167;MAF_USDA=8.197
NC_035079.1	29493497	.	C	T	.	.	MAF_INRAE=9.167;MAF_USDA=8.197
NC_035079.1	29493502	.	C	T	.	.	MAF_INRAE=3.797;MAF_USDA=27.059
NC_035079.1	29493505	.	T	C	.	.	MAF_INRAE=9.167;MAF_USDA=6.557
NC_035079.1	29493542	.	G	A	.	.	MAF_USDA=6.25
NC_035079.1	29493582	.	C	A	.	.	MAF_INRAE=5.263;MAF_USDA=20.492
NC_035079.1	29493588	.	T	A	.	.	MAF_INRAE=35.833
NC_035079.1	29493661	.	G	A	.	.	MAF_INRAE=10.759;MAF_USDA=29.412
NC_035079.1	29493742	.	A	G	.	.	MAF_USDA=1.639
NC_035079.1	29493842	.	A	C	.	.	MAF_INRAE=11.392;MAF_USDA=49.412
NC_035079.1	29493868	.	T	G	.	.	MAF_INRAE=27.848;MAF_USDA=12.353
NC_035079.1	29493971	.	G	A	.	.	MAF_INRAE=19.167;MAF_USDA=6.471
NC_035079.1	29493992	.	A	C	.	.	MAF_INRAE=39.873;MAF_USDA=21.765
NC_035079.1	29494057	.	T	C	.	.	MAF_USDA=3.279
NC_035079.1	29494137	.	C	T	.	.	MAF_INRAE=7.595;MAF_USDA=12.353
NC_035079.1	29494139	.	T	C	.	.	MAF_USDA=4.167
NC_035079.1	29494188	.	G	A	.	.	MAF_USDA=2.459
NC_035079.1	29494221	.	C	T	.	.	MAF_INRAE=10.526;MAF_USDA=1.639
NC_035079.1	29494333	.	A	G	.	.	MAF_USDA=2.459
NC_035079.1	29494365	.	G	A	.	.	MAF_USDA=1.639
NC_035079.1	29494437	.	T	C	.	.	MAF_USDA=2.941
NC_035079.1	29494457	.	G	A	.	.	MAF_INRAE=10.526;MAF_USDA=1.639
NC_035079.1	29494561	.	A	G	.	.	MAF_INRAE=26.582;MAF_USDA=35.119
NC_035079.1	29494581	.	C	T	.	.	MAF_INRAE=26.582;MAF_USDA=35.119
NC_035079.1	29494647	.	G	A	.	.	MAF_INRAE=26.582;MAF_USDA=37.647
NC_035079.1	29494674	.	T	C	.	.	MAF_INRAE=26.582;MAF_USDA=35.294
NC_035079.1	29494679	.	G	T	.	.	MAF_INRAE=33.544;MAF_USDA=12.353
NC_035079.1	29494681	.	T	A	.	.	MAF_INRAE=7.5
NC_035079.1	29495016	.	T	C	.	.	MAF_USDA=4.098
NC_035079.1	29495137	.	T	G	.	.	MAF_INRAE=34.167;MAF_USDA=39.583
NC_035079.1	29495234	.	T	A	.	.	MAF_USDA=7.377
NC_035079.1	29495286	.	C	T	.	.	MAF_INRAE=26.582;MAF_USDA=38.095
NC_035079.1	29495288	.	A	G	.	.	MAF_USDA=2.459
NC_035079.1	29495298	.	A	G	.	.	MAF_USDA=1.639
NC_035079.1	29495335	.	G	A	.	.	MAF_USDA=2.459
NC_035079.1	29495348	.	T	C	.	.	MAF_INRAE=27.848;MAF_USDA=49.412
NC_035079.1	29495421	.	A	T	.	.	MAF_INRAE=15.833;MAF_USDA=2.941
NC_035079.1	29495436	.	C	A	.	.	MAF_INRAE=10.526;MAF_USDA=1.639
NC_035079.1	29495447	.	C	T	.	.	MAF_INRAE=27.848;MAF_USDA=34.118
NC_035079.1	29495457	.	A	G	.	.	MAF_INRAE=5.263;MAF_USDA=1.639
NC_035079.1	29495519	.	A	G	.	.	MAF_INRAE=25.316;MAF_USDA=15.882
NC_035079.1	29495581	.	C	T	.	.	MAF_INRAE=37.975;MAF_USDA=37.059
NC_035079.1	29495851	.	T	C	.	.	MAF_INRAE=42.405;MAF_USDA=36.471
NC_035079.1	29495875	.	T	A	.	.	MAF_INRAE=10.526;MAF_USDA=1.639
NC_035079.1	29495977	.	C	T	.	.	MAF_INRAE=25.316;MAF_USDA=29.412
NC_035079.1	29496001	.	T	A	.	.	MAF_USDA=2.459
NC_035079.1	29496008	.	G	T	.	.	MAF_USDA=2.459
NC_035079.1	29496058	.	G	A	.	.	MAF_USDA=2.353
NC_035079.1	29496075	.	G	T	.	.	MAF_USDA=10.656
NC_035079.1	29496151	.	T	C	.	.	MAF_USDA=1.639
NC_035079.1	29496214	.	G	A	.	.	MAF_INRAE=50.0;MAF_USDA=44.118
NC_035079.1	29496244	.	C	T	.	.	MAF_INRAE=5.263;MAF_USDA=1.639
NC_035079.1	29496261	.	G	A	.	.	MAF_USDA=1.639
NC_035079.1	29496380	.	A	G	.	.	MAF_INRAE=49.367;MAF_USDA=43.529
NC_035079.1	29496398	.	T	A	.	.	MAF_USDA=1.639
NC_035079.1	29496498	.	C	A	.	.	MAF_INRAE=16.667
NC_035079.1	29496522	.	A	G	.	.	MAF_INRAE=49.367;MAF_USDA=46.471
NC_035079.1	29496588	.	G	C	.	.	MAF_INRAE=25.833;MAF_USDA=17.059
NC_035079.1	29497069	.	G	A	.	.	MAF_INRAE=25.316;MAF_USDA=29.412
NC_035079.1	29497085	.	C	G	.	.	MAF_INRAE=25.316;MAF_USDA=25.882
NC_035079.1	29497154	.	G	A	.	.	MAF_INRAE=21.519;MAF_USDA=21.765
NC_035079.1	29497170	.	A	C	.	.	MAF_USDA=3.279
NC_035079.1	29497288	.	G	T	.	.	MAF_INRAE=10.526;MAF_USDA=1.639
NC_035079.1	29497355	.	C	T	.	.	MAF_USDA=1.765
NC_035079.1	29497429	.	G	A	.	.	MAF_INRAE=46.835;MAF_USDA=37.059
NC_035079.1	29497432	.	G	A	.	.	MAF_USDA=3.279
NC_035079.1	29497536	.	C	T	.	.	MAF_USDA=9.836
NC_035079.1	29497681	.	T	C	.	.	MAF_USDA=1.639
NC_035079.1	29497713	.	C	A	.	.	MAF_USDA=2.459
NC_035079.1	29498676	.	T	C	.	.	MAF_USDA=9.524
NC_035079.1	29498687	.	C	A	.	.	MAF_USDA=18.75
NC_035079.1	29498695	.	T	G	.	.	MAF_USDA=25.0
NC_035079.1	29498769	.	T	C	.	.	MAF_USDA=25.882
NC_035079.1	29498797	.	T	A	.	.	MAF_INRAE=21.053;MAF_USDA=37.647
NC_035079.1	29498859	.	A	G	.	.	MAF_USDA=1.639
NC_035079.1	29498897	.	A	G	.	.	MAF_USDA=14.583
NC_035079.1	29498925	.	A	C	.	.	MAF_USDA=3.279
NC_035079.1	29498968	.	T	G	.	.	MAF_INRAE=21.519;MAF_USDA=25.882
NC_035079.1	29498980	.	T	C	.	.	MAF_INRAE=25.316;MAF_USDA=26.471
NC_035079.1	29499001	.	T	A	.	.	MAF_INRAE=21.519;MAF_USDA=25.294
NC_035079.1	29499050	.	A	T	.	.	MAF_USDA=2.459
NC_035079.1	29499085	.	G	A	.	.	MAF_USDA=8.197
NC_035079.1	29499091	.	G	A	.	.	MAF_INRAE=24.684;MAF_USDA=35.882
NC_035079.1	29499093	.	G	A	.	.	MAF_USDA=4.167
NC_035079.1	29499258	.	A	G	.	.	MAF_USDA=5.882
NC_035079.1	29499272	.	T	C	.	.	MAF_USDA=4.098
NC_035079.1	29499474	.	A	G	.	.	MAF_INRAE=21.519;MAF_USDA=24.706
NC_035079.1	29499528	.	A	C	.	.	MAF_INRAE=10.526;MAF_USDA=7.059
NC_035079.1	29499530	.	T	C	.	.	MAF_USDA=2.941
NC_035079.1	29499626	.	A	G	.	.	MAF_INRAE=21.519;MAF_USDA=25.882
NC_035079.1	29499679	.	C	T	.	.	MAF_USDA=1.639
NC_035079.1	29499680	.	G	A	.	.	MAF_USDA=1.639
NC_035079.1	29499738	.	G	A	.	.	MAF_INRAE=20.886;MAF_USDA=25.0
NC_035079.1	29499755	.	G	C	.	.	MAF_INRAE=16.667
NC_035079.1	29499808	.	G	T	.	.	MAF_USDA=3.279
NC_035079.1	29499899	.	T	C	.	.	MAF_INRAE=26.667
NC_035079.1	29500064	.	G	A	.	.	MAF_USDA=3.279
NC_035079.1	29500090	.	C	G	.	.	MAF_INRAE=29.167
NC_035079.1	29500091	.	C	T	.	.	MAF_INRAE=29.167
NC_035079.1	29500121	.	T	G	.	.	MAF_INRAE=28.333
NC_035079.1	29500125	.	A	G	.	.	MAF_INRAE=28.333
NC_035079.1	29500154	.	T	C	.	.	MAF_INRAE=24.167
NC_035079.1	29500155	.	A	G	.	.	MAF_INRAE=24.167
NC_035079.1	29500199	.	T	A	.	.	MAF_INRAE=3.333
NC_035079.1	29500206	.	G	C	.	.	MAF_INRAE=1.667
NC_035079.1	29500259	.	A	C	.	.	MAF_INRAE=42.105;MAF_USDA=40.0
NC_035079.1	29500272	.	T	C	.	.	MAF_INRAE=42.105;MAF_USDA=33.607
NC_035079.1	29500388	.	G	A	.	.	MAF_INRAE=24.684;MAF_USDA=25.882
NC_035079.1	29500995	.	G	A	.	.	MAF_INRAE=49.367;MAF_USDA=38.235
NC_035079.1	29501008	.	C	T	.	.	MAF_USDA=10.656
NC_035079.1	29501011	.	G	A	.	.	MAF_USDA=10.656
NC_035079.1	29501172	.	A	T	.	.	MAF_USDA=25.0
NC_035079.1	29501225	.	G	A	.	.	MAF_USDA=33.333
NC_035079.1	29501381	.	A	C	.	.	MAF_INRAE=3.165
NC_035079.1	29501383	.	G	T	.	.	MAF_INRAE=4.167
NC_035079.1	29502244	.	A	T	.	.	MAF_USDA=2.459
NC_035079.1	29502256	.	T	C	.	.	MAF_USDA=41.667
NC_035079.1	29502265	.	A	C	.	.	MAF_USDA=18.75
NC_035079.1	29502268	.	T	A	.	.	MAF_USDA=14.583
NC_035079.1	29502297	.	G	T	.	.	MAF_USDA=3.279
NC_035079.1	29502320	.	G	A	.	.	MAF_USDA=1.639
NC_035079.1	29502339	.	A	C	.	.	MAF_USDA=44.118
NC_035079.1	29502378	.	A	G	.	.	MAF_INRAE=10.526
NC_035079.1	29502433	.	G	A	.	.	MAF_INRAE=49.367;MAF_USDA=43.529
NC_035079.1	29502483	.	A	G	.	.	MAF_INRAE=21.519;MAF_USDA=21.765
NC_035079.1	29502521	.	C	A	.	.	MAF_USDA=2.459
NC_035079.1	29502537	.	A	C	.	.	MAF_USDA=3.279
NC_035079.1	29502647	.	T	A	.	.	MAF_USDA=2.353
NC_035079.1	29502655	.	G	A	.	.	MAF_USDA=7.647
NC_035079.1	29502743	.	G	T	.	.	MAF_USDA=1.639
NC_035079.1	29503058	.	G	C	.	.	MAF_USDA=4.098
NC_035079.1	29503068	.	A	C	.	.	MAF_INRAE=21.519;MAF_USDA=21.765
NC_035079.1	29503101	.	C	T	.	.	MAF_INRAE=5.263;MAF_USDA=4.918
NC_035079.1	29503201	.	T	C	.	.	MAF_USDA=4.918
NC_035079.1	29503414	.	T	C	.	.	MAF_USDA=1.639
NC_035079.1	29503441	.	T	C	.	.	MAF_INRAE=46.835;MAF_USDA=47.647
NC_035079.1	29503464	.	G	A	.	.	MAF_INRAE=50.0;MAF_USDA=42.353
NC_035079.1	29503638	.	T	C	.	.	MAF_INRAE=10.526
NC_035079.1	29503845	.	G	A	.	.	MAF_INRAE=49.367;MAF_USDA=49.412
NC_035079.1	29503855	.	G	T	.	.	MAF_USDA=7.647
NC_035079.1	29503985	.	A	C	.	.	MAF_INRAE=5.696
NC_035079.1	29503990	.	C	A	.	.	MAF_USDA=11.176
NC_035079.1	29504000	.	G	A	.	.	MAF_INRAE=10.526
NC_035079.1	29505021	.	G	T	.	.	MAF_USDA=1.667
NC_035079.1	29505026	.	T	A	.	.	MAF_USDA=2.459
NC_035079.1	29505048	.	A	C	.	.	MAF_INRAE=6.667
NC_035079.1	29505100	.	G	A	.	.	MAF_USDA=12.941
NC_035079.1	29505106	.	A	T	.	.	MAF_INRAE=50.0;MAF_USDA=45.294
NC_035079.1	29505133	.	T	C	.	.	MAF_INRAE=21.519;MAF_USDA=24.706
NC_035079.1	29505137	.	C	T	.	.	MAF_USDA=4.098
NC_035079.1	29505145	.	A	T	.	.	MAF_USDA=4.098
NC_035079.1	29505195	.	A	T	.	.	MAF_INRAE=17.089;MAF_USDA=4.118
NC_035079.1	29505201	.	C	T	.	.	MAF_USDA=4.706
NC_035079.1	29505300	.	C	T	.	.	MAF_USDA=3.279
NC_035079.1	29505331	.	G	A	.	.	MAF_INRAE=21.519;MAF_USDA=21.765
NC_035079.1	29505342	.	T	G	.	.	MAF_USDA=3.279
NC_035079.1	29505725	.	A	T	.	.	MAF_INRAE=5.063;MAF_USDA=4.118
NC_035079.1	29505772	.	A	G	.	.	MAF_INRAE=37.975;MAF_USDA=48.824
NC_035079.1	29505796	.	T	C	.	.	MAF_INRAE=10.526
NC_035079.1	29505813	.	C	T	.	.	MAF_USDA=3.279
NC_035079.1	29505901	.	G	A	.	.	MAF_INRAE=10.526;MAF_USDA=1.639
NC_035079.1	29505928	.	C	T	.	.	MAF_USDA=3.529
NC_035079.1	29505960	.	T	G	.	.	MAF_INRAE=23.418;MAF_USDA=21.765
NC_035079.1	29506147	.	T	C	.	.	MAF_INRAE=15.823;MAF_USDA=14.118
NC_035079.1	29506192	.	T	C	.	.	MAF_INRAE=6.667;MAF_USDA=13.115
NC_035079.1	29506218	.	T	C	.	.	MAF_USDA=2.459
NC_035079.1	29506228	.	A	G	.	.	MAF_INRAE=48.734;MAF_USDA=24.706
NC_035079.1	29506237	.	T	C	.	.	MAF_INRAE=10.526;MAF_USDA=2.459
NC_035079.1	29506259	.	A	G	.	.	MAF_USDA=2.459
NC_035079.1	29506273	.	G	A	.	.	MAF_INRAE=21.519;MAF_USDA=4.167
NC_035079.1	29506274	.	A	C	.	.	MAF_INRAE=18.333
NC_035079.1	29506301	.	G	C	.	.	MAF_USDA=7.059
NC_035079.1	29506384	.	C	A	.	.	MAF_INRAE=4.167;MAF_USDA=6.25
NC_035079.1	29506395	.	C	T	.	.	MAF_USDA=7.059
NC_035079.1	29506402	.	A	C	.	.	MAF_INRAE=32.911;MAF_USDA=10.0
NC_035079.1	29506465	.	G	A	.	.	MAF_USDA=1.639
NC_035079.1	29506552	.	C	T	.	.	MAF_INRAE=41.139;MAF_USDA=30.0
NC_035079.1	29506566	.	T	G	.	.	MAF_INRAE=24.684;MAF_USDA=31.765
NC_035079.1	29506585	.	T	G	.	.	MAF_USDA=1.639
NC_035079.1	29506604	.	C	T	.	.	MAF_INRAE=21.519;MAF_USDA=22.353
NC_035079.1	29506683	.	C	A	.	.	MAF_INRAE=43.038;MAF_USDA=48.824
NC_035079.1	29506721	.	A	G	.	.	MAF_INRAE=27.5
NC_035079.1	29507023	.	G	A	.	.	MAF_USDA=3.279
NC_035079.1	29507041	.	G	A	.	.	MAF_INRAE=42.5;MAF_USDA=47.059
NC_035079.1	29507205	.	T	G	.	.	MAF_USDA=2.459
NC_035079.1	29507248	.	G	T	.	.	MAF_INRAE=18.987;MAF_USDA=14.706
NC_035079.1	29507303	.	G	T	.	.	MAF_INRAE=2.532;MAF_USDA=8.235
NC_035079.1	29507412	.	G	A	.	.	MAF_USDA=1.639
NC_035079.1	29507486	.	G	C	.	.	MAF_USDA=1.639
NC_035079.1	29507566	.	A	T	.	.	MAF_INRAE=10.526;MAF_USDA=4.918
NC_035079.1	29507625	.	G	T	.	.	MAF_USDA=7.377
NC_035079.1	29507671	.	G	T	.	.	MAF_USDA=3.529
NC_035079.1	29507675	.	G	A	.	.	MAF_INRAE=2.532;MAF_USDA=8.235
NC_035079.1	29507713	.	T	C	.	.	MAF_USDA=1.639
NC_035079.1	29507803	.	A	G	.	.	MAF_USDA=3.279
NC_035079.1	29507857	.	T	C	.	.	MAF_INRAE=16.456;MAF_USDA=26.471
NC_035079.1	29507858	.	G	A	.	.	MAF_USDA=2.459
NC_035079.1	29507949	.	G	A	.	.	MAF_USDA=11.765
NC_035079.1	29508026	.	C	A	.	.	MAF_INRAE=43.038;MAF_USDA=16.471
NC_035079.1	29508052	.	T	A	.	.	MAF_INRAE=24.684;MAF_USDA=27.059
NC_035079.1	29508076	.	C	T	.	.	MAF_USDA=5.738
NC_035079.1	29508103	.	G	A	.	.	MAF_INRAE=32.278;MAF_USDA=40.0
NC_035079.1	29508129	.	A	C	.	.	MAF_INRAE=16.456;MAF_USDA=4.167
NC_035079.1	29508156	.	C	T	.	.	MAF_INRAE=37.342;MAF_USDA=41.176
NC_035079.1	29508157	.	T	A	.	.	MAF_INRAE=35.833;MAF_USDA=40.588
NC_035079.1	29508189	.	C	A	.	.	MAF_INRAE=40.506;MAF_USDA=25.882
NC_035079.1	29508196	.	T	G	.	.	MAF_INRAE=15.823;MAF_USDA=45.882
NC_035079.1	29508229	.	G	T	.	.	MAF_INRAE=16.456;MAF_USDA=2.941
NC_035079.1	29508233	.	T	C	.	.	MAF_INRAE=3.333
NC_035079.1	29508241	.	A	T	.	.	MAF_INRAE=24.684;MAF_USDA=39.583
NC_035079.1	29508389	.	T	C	.	.	MAF_USDA=26.471
NC_035079.1	29508396	.	G	T	.	.	MAF_USDA=3.279
NC_035079.1	29508502	.	A	G	.	.	MAF_INRAE=15.823;MAF_USDA=42.353
NC_035079.1	29508509	.	C	T	.	.	MAF_USDA=3.529
NC_035079.1	29508554	.	C	G	.	.	MAF_USDA=2.459
NC_035079.1	29508827	.	G	T	.	.	MAF_USDA=2.459
NC_035079.1	29508830	.	G	A	.	.	MAF_INRAE=9.494;MAF_USDA=2.353
NC_035079.1	29508879	.	T	C	.	.	MAF_INRAE=21.519;MAF_USDA=21.176
NC_035079.1	29508921	.	C	A	.	.	MAF_USDA=4.167
NC_035079.1	29509072	.	T	G	.	.	MAF_INRAE=43.038;MAF_USDA=14.118
NC_035079.1	29509132	.	G	T	.	.	MAF_USDA=1.639
NC_035079.1	29509186	.	G	A	.	.	MAF_INRAE=36.842;MAF_USDA=13.69
NC_035079.1	29509188	.	G	T	.	.	MAF_USDA=15.663
NC_035079.1	29509460	.	T	C	.	.	MAF_INRAE=44.167;MAF_USDA=14.706
NC_035079.1	29509505	.	G	A	.	.	MAF_INRAE=45.0;MAF_USDA=13.529
NC_035079.1	29509545	.	C	T	.	.	MAF_INRAE=43.038;MAF_USDA=12.353
NC_035079.1	29509568	.	A	C	.	.	MAF_USDA=2.353
NC_035079.1	29509626	.	C	A	.	.	MAF_USDA=3.279
NC_035079.1	29509660	.	A	G	.	.	MAF_USDA=26.471
NC_035079.1	29509662	.	G	A	.	.	MAF_INRAE=18.333;MAF_USDA=11.176
NC_035079.1	29509767	.	T	C	.	.	MAF_INRAE=24.684;MAF_USDA=31.765
NC_035079.1	29509810	.	G	A	.	.	MAF_USDA=2.459
NC_035079.1	29509812	.	C	A	.	.	MAF_INRAE=41.139;MAF_USDA=30.588
NC_035079.1	29509821	.	T	C	.	.	MAF_USDA=1.639
NC_035079.1	29509822	.	G	T	.	.	MAF_INRAE=24.684;MAF_USDA=27.059
NC_035079.1	29509879	.	T	A	.	.	MAF_INRAE=41.139;MAF_USDA=44.706
NC_035079.1	29510064	.	T	C	.	.	MAF_USDA=1.639
NC_035079.1	29510072	.	G	A	.	.	MAF_INRAE=28.481;MAF_USDA=5.294
NC_035079.1	29510156	.	G	T	.	.	MAF_INRAE=21.519;MAF_USDA=21.176
NC_035079.1	29510255	.	C	T	.	.	MAF_INRAE=16.456
NC_035079.1	29510272	.	A	G	.	.	MAF_INRAE=36.842;MAF_USDA=27.869
NC_035079.1	29510273	.	C	T	.	.	MAF_USDA=3.279
NC_035079.1	29510488	.	A	G	.	.	MAF_INRAE=21.519;MAF_USDA=41.667
NC_035079.1	29510567	.	C	T	.	.	MAF_INRAE=3.333
NC_035079.1	29510599	.	A	G	.	.	MAF_INRAE=37.5;MAF_USDA=31.25
NC_035079.1	29510694	.	T	G	.	.	MAF_INRAE=16.667;MAF_USDA=27.647
NC_035079.1	29511058	.	A	T	.	.	MAF_USDA=7.059
NC_035079.1	29511095	.	C	A	.	.	MAF_USDA=4.098
NC_035079.1	29511096	.	C	T	.	.	MAF_USDA=4.098
NC_035079.1	29511137	.	G	C	.	.	MAF_INRAE=19.62;MAF_USDA=35.294
NC_035079.1	29511142	.	A	G	.	.	MAF_INRAE=2.532;MAF_USDA=8.235
NC_035079.1	29511201	.	A	T	.	.	MAF_INRAE=20.253;MAF_USDA=35.294
NC_035079.1	29511205	.	G	T	.	.	MAF_USDA=25.294
NC_035079.1	29511251	.	A	G	.	.	MAF_INRAE=18.987;MAF_USDA=12.941
NC_035079.1	29511536	.	T	C	.	.	MAF_INRAE=5.263;MAF_USDA=1.639
NC_035079.1	29511537	.	A	T	.	.	MAF_USDA=4.098
NC_035079.1	29511541	.	C	A	.	.	MAF_USDA=10.417
NC_035079.1	29511570	.	A	T	.	.	MAF_INRAE=46.203;MAF_USDA=29.412
NC_035079.1	29511683	.	G	T	.	.	MAF_INRAE=21.519;MAF_USDA=21.765
NC_035079.1	29511810	.	C	T	.	.	MAF_USDA=1.639
NC_035079.1	29511994	.	G	A	.	.	MAF_USDA=4.098
NC_035079.1	29512050	.	C	T	.	.	MAF_USDA=12.353
NC_035079.1	29512057	.	A	G	.	.	MAF_INRAE=21.519;MAF_USDA=32.353
NC_035079.1	29512097	.	T	G	.	.	MAF_INRAE=21.519;MAF_USDA=21.667
NC_035079.1	29512340	.	G	A	.	.	MAF_INRAE=6.667
NC_035079.1	29512398	.	T	C	.	.	MAF_INRAE=20.886;MAF_USDA=30.0
NC_035079.1	29512416	.	C	A	.	.	MAF_USDA=1.639
NC_035079.1	29512564	.	C	T	.	.	MAF_INRAE=21.519;MAF_USDA=31.176
NC_035079.1	29512579	.	A	C	.	.	MAF_INRAE=10.526;MAF_USDA=28.824
NC_035079.1	29512640	.	T	C	.	.	MAF_USDA=1.765
NC_035079.1	29512695	.	A	C	.	.	MAF_USDA=4.167
NC_035079.1	29512716	.	G	T	.	.	MAF_USDA=8.333
NC_035079.1	29512846	.	C	T	.	.	MAF_INRAE=28.481;MAF_USDA=5.294
NC_035079.1	29512882	.	C	T	.	.	MAF_INRAE=18.354;MAF_USDA=7.647
NC_035079.1	29512900	.	C	T	.	.	MAF_USDA=4.118
NC_035079.1	29513462	.	A	T	.	.	MAF_USDA=4.118
NC_035079.1	29513621	.	T	A	.	.	MAF_INRAE=26.582;MAF_USDA=40.588
NC_035079.1	29513632	.	A	G	.	.	MAF_INRAE=26.582;MAF_USDA=40.588
NC_035079.1	29513633	.	A	T	.	.	MAF_USDA=9.016
NC_035079.1	29513657	.	A	C	.	.	MAF_USDA=2.941
NC_035079.1	29513770	.	A	G	.	.	MAF_USDA=1.639
NC_035079.1	29513841	.	A	G	.	.	MAF_INRAE=28.333
NC_035079.1	29513955	.	T	C	.	.	MAF_USDA=1.639
NC_035079.1	29514098	.	G	T	.	.	MAF_USDA=4.118
NC_035079.1	29514298	.	C	A	.	.	MAF_INRAE=43.038;MAF_USDA=47.647
NC_035079.1	29514345	.	T	G	.	.	MAF_INRAE=7.5;MAF_USDA=3.279
NC_035079.1	29514423	.	C	T	.	.	MAF_INRAE=7.5;MAF_USDA=2.459
NC_035079.1	29514433	.	C	A	.	.	MAF_INRAE=17.722;MAF_USDA=6.471
NC_035079.1	29514511	.	C	T	.	.	MAF_INRAE=10.526
NC_035079.1	29514583	.	C	G	.	.	MAF_INRAE=46.835;MAF_USDA=33.333
NC_035079.1	29514629	.	T	G	.	.	MAF_INRAE=43.038;MAF_USDA=47.647
NC_035079.1	29514692	.	G	C	.	.	MAF_INRAE=17.089;MAF_USDA=6.471
NC_035079.1	29514745	.	C	T	.	.	MAF_INRAE=6.667
NC_035079.1	29514776	.	A	C	.	.	MAF_INRAE=46.835;MAF_USDA=29.762
NC_035079.1	29514878	.	C	T	.	.	MAF_INRAE=43.038;MAF_USDA=48.824
NC_035079.1	29514894	.	G	T	.	.	MAF_USDA=2.941
NC_035079.1	29514951	.	C	T	.	.	MAF_USDA=6.557
NC_035079.1	29514954	.	G	A	.	.	MAF_USDA=6.25
NC_035079.1	29514969	.	G	T	.	.	MAF_INRAE=6.667
NC_035079.1	29514970	.	G	T	.	.	MAF_INRAE=6.667
NC_035079.1	29515080	.	G	T	.	.	MAF_USDA=2.459
NC_035079.1	29515084	.	C	T	.	.	MAF_USDA=2.459
NC_035079.1	29515085	.	G	C	.	.	MAF_USDA=2.459
NC_035079.1	29515180	.	T	A	.	.	MAF_INRAE=3.797;MAF_USDA=15.294
NC_035079.1	29515211	.	T	C	.	.	MAF_USDA=1.639
NC_035079.1	29515266	.	T	C	.	.	MAF_INRAE=37.342;MAF_USDA=44.706
NC_035079.1	29515311	.	C	A	.	.	MAF_INRAE=16.456;MAF_USDA=6.471
NC_035079.1	29515334	.	C	A	.	.	MAF_INRAE=43.038;MAF_USDA=48.824
NC_035079.1	29515391	.	C	A	.	.	MAF_INRAE=17.722;MAF_USDA=6.471
NC_035079.1	29515493	.	T	A	.	.	MAF_INRAE=43.038;MAF_USDA=49.412
NC_035079.1	29515544	.	A	C	.	.	MAF_USDA=4.918
NC_035079.1	29515571	.	C	T	.	.	MAF_INRAE=10.526;MAF_USDA=7.059
NC_035079.1	29515886	.	T	C	.	.	MAF_INRAE=42.105;MAF_USDA=27.647
NC_035079.1	29515970	.	C	G	.	.	MAF_USDA=1.667
NC_035079.1	29516011	.	T	A	.	.	MAF_USDA=1.639
NC_035079.1	29516040	.	C	T	.	.	MAF_INRAE=37.975;MAF_USDA=46.471
NC_035079.1	29516064	.	T	A	.	.	MAF_INRAE=43.671;MAF_USDA=48.824
NC_035079.1	29516187	.	C	A	.	.	MAF_USDA=5.738
NC_035079.1	29516280	.	C	G	.	.	MAF_USDA=18.75
NC_035079.1	29516301	.	G	A	.	.	MAF_INRAE=7.5;MAF_USDA=2.459
NC_035079.1	29516333	.	A	G	.	.	MAF_USDA=2.459
NC_035079.1	29516410	.	T	C	.	.	MAF_USDA=1.639
NC_035079.1	29516425	.	C	A	.	.	MAF_USDA=2.459
NC_035079.1	29516590	.	C	T	.	.	MAF_INRAE=3.165;MAF_USDA=13.529
NC_035079.1	29516823	.	G	T	.	.	MAF_USDA=4.918
NC_035079.1	29516850	.	A	G	.	.	MAF_USDA=25.294
NC_035079.1	29516895	.	C	T	.	.	MAF_INRAE=3.797;MAF_USDA=18.235
NC_035079.1	29516927	.	G	T	.	.	MAF_USDA=1.639
NC_035079.1	29516980	.	A	G	.	.	MAF_USDA=2.459
NC_035079.1	29517020	.	G	A	.	.	MAF_INRAE=10.526;MAF_USDA=3.529
NC_035079.1	29517025	.	C	T	.	.	MAF_USDA=3.279
NC_035079.1	29517095	.	T	G	.	.	MAF_INRAE=16.456;MAF_USDA=5.294
NC_035079.1	29517250	.	G	T	.	.	MAF_INRAE=46.203;MAF_USDA=29.412
NC_035079.1	29517304	.	T	C	.	.	MAF_USDA=6.471
NC_035079.1	29517320	.	A	G	.	.	MAF_USDA=4.918
NC_035079.1	29517416	.	C	G	.	.	MAF_USDA=4.918
NC_035079.1	29517478	.	A	C	.	.	MAF_USDA=4.918
NC_035079.1	29517490	.	G	T	.	.	MAF_USDA=4.918
NC_035079.1	29517494	.	T	A	.	.	MAF_INRAE=6.667
NC_035079.1	29517498	.	C	T	.	.	MAF_USDA=4.918
NC_035079.1	29517499	.	G	A	.	.	MAF_USDA=3.279
NC_035079.1	29517513	.	G	C	.	.	MAF_USDA=4.918
NC_035079.1	29517519	.	T	A	.	.	MAF_USDA=4.918
NC_035079.1	29517543	.	G	T	.	.	MAF_USDA=4.918
NC_035079.1	29517640	.	A	C	.	.	MAF_INRAE=28.481;MAF_USDA=5.882
NC_035079.1	29517736	.	A	G	.	.	MAF_USDA=5.738
NC_035079.1	29517773	.	C	A	.	.	MAF_USDA=1.639
NC_035079.1	29517894	.	T	A	.	.	MAF_INRAE=16.456;MAF_USDA=6.471
NC_035079.1	29518156	.	G	A	.	.	MAF_USDA=7.059
NC_035079.1	29518250	.	A	G	.	.	MAF_INRAE=18.987;MAF_USDA=6.471
NC_035079.1	29518279	.	T	G	.	.	MAF_INRAE=10.526;MAF_USDA=3.279
NC_035079.1	29518280	.	A	G	.	.	MAF_USDA=3.279
NC_035079.1	29518319	.	C	T	.	.	MAF_USDA=1.639
NC_035079.1	29518322	.	G	T	.	.	MAF_INRAE=16.456;MAF_USDA=30.0
NC_035079.1	29518355	.	G	T	.	.	MAF_INRAE=21.519;MAF_USDA=36.471
NC_035079.1	29518364	.	G	T	.	.	MAF_INRAE=3.797;MAF_USDA=18.235
NC_035079.1	29518423	.	T	C	.	.	MAF_INRAE=6.667;MAF_USDA=2.459
NC_035079.1	29518432	.	T	C	.	.	MAF_INRAE=29.747;MAF_USDA=17.647
NC_035079.1	29518486	.	C	A	.	.	MAF_INRAE=3.797;MAF_USDA=15.294
NC_035079.1	29518508	.	C	T	.	.	MAF_INRAE=5.263;MAF_USDA=1.639
NC_035079.1	29518567	.	C	A	.	.	MAF_USDA=13.529
NC_035079.1	29518587	.	A	G	.	.	MAF_INRAE=16.456;MAF_USDA=29.412
NC_035079.1	29518631	.	G	A	.	.	MAF_INRAE=10.526
NC_035079.1	29518766	.	G	A	.	.	MAF_USDA=3.279
NC_035079.1	29518789	.	C	T	.	.	MAF_USDA=3.279
NC_035079.1	29518835	.	A	C	.	.	MAF_USDA=1.639
NC_035079.1	29518911	.	C	T	.	.	MAF_INRAE=29.747;MAF_USDA=47.059
NC_035079.1	29519036	.	A	G	.	.	MAF_USDA=38.095
NC_035079.1	29519074	.	A	C	.	.	MAF_USDA=34.524
NC_035079.1	29519094	.	C	T	.	.	MAF_USDA=4.098
NC_035079.1	29519111	.	C	T	.	.	MAF_USDA=30.588
NC_035079.1	29519214	.	G	A	.	.	MAF_INRAE=31.646;MAF_USDA=19.643
NC_035079.1	29519350	.	C	A	.	.	MAF_INRAE=25.949;MAF_USDA=14.583
NC_035079.1	29519425	.	C	G	.	.	MAF_INRAE=5.263;MAF_USDA=3.279
NC_035079.1	29519636	.	C	T	.	.	MAF_USDA=4.167
NC_035079.1	29519714	.	C	T	.	.	MAF_USDA=3.279
NC_035079.1	29519816	.	T	G	.	.	MAF_USDA=1.639
NC_035079.1	29519843	.	C	A	.	.	MAF_INRAE=10.526;MAF_USDA=1.667
NC_035079.1	29519913	.	T	C	.	.	MAF_USDA=3.279
NC_035079.1	29520026	.	T	A	.	.	MAF_INRAE=39.873;MAF_USDA=20.588
NC_035079.1	29520051	.	A	C	.	.	MAF_USDA=2.459
NC_035079.1	29520087	.	T	C	.	.	MAF_INRAE=8.228;MAF_USDA=34.118
NC_035079.1	29520148	.	C	T	.	.	MAF_USDA=4.167
NC_035079.1	29520329	.	A	G	.	.	MAF_USDA=2.459
NC_035079.1	29520504	.	C	T	.	.	MAF_USDA=2.459
NC_035079.1	29520518	.	A	G	.	.	MAF_INRAE=16.456;MAF_USDA=11.176
NC_035079.1	29520566	.	T	G	.	.	MAF_USDA=4.098
NC_035079.1	29520627	.	A	G	.	.	MAF_INRAE=3.797;MAF_USDA=15.882
NC_035079.1	29520696	.	C	A	.	.	MAF_INRAE=16.456;MAF_USDA=18.824
NC_035079.1	29520725	.	T	C	.	.	MAF_INRAE=10.526;MAF_USDA=1.639
NC_035079.1	29520819	.	T	G	.	.	MAF_USDA=2.459
NC_035079.1	29520828	.	T	C,A	.	.	MAF_INRAE=31.579
NC_035079.1	29520829	.	G	A	.	.	MAF_INRAE=43.333;MAF_USDA=37.5
NC_035079.1	29520932	.	T	A	.	.	MAF_USDA=2.459
NC_035079.1	29520966	.	T	C	.	.	MAF_USDA=2.459
NC_035079.1	29520996	.	G	T	.	.	MAF_USDA=2.459
NC_035079.1	29520999	.	G	T	.	.	MAF_USDA=2.459
NC_035079.1	29521007	.	C	T	.	.	MAF_USDA=2.459
NC_035079.1	29521025	.	A	C	.	.	MAF_INRAE=40.506;MAF_USDA=18.235
NC_035079.1	29521027	.	C	A	.	.	MAF_INRAE=2.532;MAF_USDA=8.235
NC_035079.1	29521054	.	T	C	.	.	MAF_INRAE=40.506;MAF_USDA=17.647
NC_035079.1	29521189	.	A	C	.	.	MAF_USDA=4.918
NC_035079.1	29521209	.	A	G	.	.	MAF_USDA=3.529
NC_035079.1	29521224	.	C	T	.	.	MAF_INRAE=28.333
NC_035079.1	29521231	.	T	C	.	.	MAF_USDA=1.639
NC_035079.1	29521280	.	T	A	.	.	MAF_USDA=2.459
NC_035079.1	29521326	.	T	C	.	.	MAF_INRAE=32.278;MAF_USDA=38.824
NC_035079.1	29521334	.	A	T	.	.	MAF_INRAE=40.506;MAF_USDA=17.059
NC_035079.1	29521378	.	C	T	.	.	MAF_INRAE=40.506;MAF_USDA=17.647
NC_035079.1	29521419	.	A	C	.	.	MAF_USDA=2.459
NC_035079.1	29521506	.	G	A	.	.	MAF_USDA=2.5
NC_035079.1	29521525	.	C	T	.	.	MAF_USDA=3.333
NC_035079.1	29521600	.	T	C	.	.	MAF_USDA=2.5
NC_035079.1	29521604	.	T	C	.	.	MAF_USDA=42.857
NC_035079.1	29521691	.	T	A	.	.	MAF_INRAE=10.526
NC_035079.1	29521737	.	C	T	.	.	MAF_USDA=4.167
NC_035079.1	29521746	.	A	C	.	.	MAF_INRAE=25.949;MAF_USDA=11.765
NC_035079.1	29521906	.	T	C	.	.	MAF_USDA=2.459
NC_035079.1	29521921	.	C	A	.	.	MAF_INRAE=32.278;MAF_USDA=41.765
NC_035079.1	29521927	.	A	T	.	.	MAF_INRAE=40.506;MAF_USDA=21.176
NC_035079.1	29521929	.	T	A	.	.	MAF_USDA=2.459
NC_035079.1	29521946	.	G	T	.	.	MAF_INRAE=5.263;MAF_USDA=3.279
NC_035079.1	29522004	.	G	A	.	.	MAF_USDA=1.639
NC_035079.1	29522011	.	C	T	.	.	MAF_INRAE=40.506;MAF_USDA=37.5
NC_035079.1	29522069	.	C	A	.	.	MAF_USDA=2.083
NC_035079.1	29522070	.	C	A	.	.	MAF_USDA=2.083
NC_035079.1	29522145	.	C	T	.	.	MAF_USDA=1.639
NC_035079.1	29522146	.	A	G	.	.	MAF_USDA=2.459
NC_035079.1	29522157	.	C	A	.	.	MAF_USDA=5.738
NC_035079.1	29522192	.	A	C	.	.	MAF_INRAE=10.526
NC_035079.1	29522193	.	C	A	.	.	MAF_USDA=2.459
NC_035079.1	29522236	.	C	A	.	.	MAF_INRAE=39.241;MAF_USDA=22.353
NC_035079.1	29522237	.	A	G	.	.	MAF_USDA=3.279
NC_035079.1	29522263	.	A	T	.	.	MAF_USDA=2.459
NC_035079.1	29522278	.	A	C	.	.	MAF_USDA=2.459
NC_035079.1	29522318	.	C	T	.	.	MAF_INRAE=40.506;MAF_USDA=21.765
NC_035079.1	29522333	.	G	A	.	.	MAF_USDA=1.639
NC_035079.1	29522379	.	G	A	.	.	MAF_USDA=2.459
NC_035079.1	29522419	.	G	A	.	.	MAF_INRAE=44.167;MAF_USDA=20.588
NC_035079.1	29522420	.	C	T	.	.	MAF_INRAE=44.167;MAF_USDA=20.588
NC_035079.1	29522490	.	T	A	.	.	MAF_USDA=4.918
NC_035079.1	29522555	.	T	G	.	.	MAF_USDA=2.459
NC_035079.1	29522654	.	T	C	.	.	MAF_USDA=1.639
NC_035079.1	29522655	.	T	C	.	.	MAF_USDA=2.459
NC_035079.1	29522705	.	C	T	.	.	MAF_INRAE=4.43;MAF_USDA=10.656
NC_035079.1	29522717	.	G	A	.	.	MAF_USDA=6.25
NC_035079.1	29522751	.	G	A	.	.	MAF_INRAE=8.228;MAF_USDA=29.167
NC_035079.1	29522772	.	G	A	.	.	MAF_USDA=2.459
NC_035079.1	29522773	.	C	T	.	.	MAF_USDA=1.765
NC_035079.1	29522804	.	C	T	.	.	MAF_USDA=3.279
NC_035079.1	29522900	.	A	T	.	.	MAF_USDA=2.459
NC_035079.1	29522933	.	A	G	.	.	MAF_USDA=4.167
NC_035079.1	29522958	.	G	A	.	.	MAF_USDA=2.459
NC_035079.1	29522990	.	T	G	.	.	MAF_USDA=2.459
NC_035079.1	29523072	.	C	T	.	.	MAF_USDA=8.197
NC_035079.1	29523265	.	C	A	.	.	MAF_INRAE=5.263;MAF_USDA=7.377
NC_035079.1	29523408	.	T	C	.	.	MAF_INRAE=28.481;MAF_USDA=5.882
NC_035079.1	29523486	.	G	A	.	.	MAF_INRAE=5.063;MAF_USDA=4.118
NC_035079.1	29523502	.	C	T	.	.	MAF_INRAE=8.228;MAF_USDA=38.235
NC_035079.1	29523503	.	C	T	.	.	MAF_INRAE=37.5;MAF_USDA=42.353
NC_035079.1	29523559	.	G	T	.	.	MAF_INRAE=28.481;MAF_USDA=5.882
NC_035079.1	29523653	.	A	G	.	.	MAF_USDA=6.557
NC_035079.1	29523662	.	A	G	.	.	MAF_USDA=5.738
NC_035079.1	29523842	.	G	T	.	.	MAF_USDA=1.639
NC_035079.1	29523925	.	T	A	.	.	MAF_INRAE=4.43;MAF_USDA=11.475
NC_035079.1	29523958	.	A	G	.	.	MAF_INRAE=45.57;MAF_USDA=19.412
NC_035079.1	29524019	.	C	T	.	.	MAF_USDA=2.459
NC_035079.1	29524206	.	A	C	.	.	MAF_USDA=4.167
NC_035079.1	29524470	.	C	G	.	.	MAF_USDA=1.639
NC_035079.1	29524548	.	C	T	.	.	MAF_INRAE=19.167;MAF_USDA=4.706
NC_035079.1	29524597	.	T	A	.	.	MAF_USDA=5.738
NC_035079.1	29524607	.	G	A	.	.	MAF_INRAE=32.278;MAF_USDA=6.471
NC_035079.1	29524633	.	C	T	.	.	MAF_INRAE=16.456;MAF_USDA=15.882
NC_035079.1	29524756	.	G	A	.	.	MAF_INRAE=5.063;MAF_USDA=28.824
NC_035079.1	29524776	.	T	C	.	.	MAF_INRAE=16.456;MAF_USDA=21.176
NC_035079.1	29524861	.	A	G	.	.	MAF_USDA=3.279
NC_035079.1	29524891	.	G	T	.	.	MAF_INRAE=5.263;MAF_USDA=8.333
NC_035079.1	29525254	.	A	G	.	.	MAF_USDA=1.639
NC_035079.1	29525327	.	A	G	.	.	MAF_USDA=2.459
NC_035079.1	29525389	.	C	A	.	.	MAF_USDA=2.586
NC_035079.1	29525462	.	G	T	.	.	MAF_INRAE=10.526;MAF_USDA=12.805
NC_035079.1	29525530	.	C	A	.	.	MAF_USDA=2.459
NC_035079.1	29525533	.	C	T	.	.	MAF_INRAE=5.263;MAF_USDA=5.882
NC_035079.1	29525538	.	C	T	.	.	MAF_USDA=3.529
NC_035079.1	29525694	.	C	G	.	.	MAF_USDA=1.639
NC_035079.1	29525703	.	A	C	.	.	MAF_INRAE=22.785;MAF_USDA=7.059
NC_035079.1	29525705	.	T	G	.	.	MAF_USDA=4.918
NC_035079.1	29525712	.	T	C	.	.	MAF_INRAE=16.456;MAF_USDA=18.824
NC_035079.1	29525750	.	C	T	.	.	MAF_INRAE=26.316;MAF_USDA=42.941
NC_035079.1	29525776	.	T	C	.	.	MAF_USDA=7.229
NC_035079.1	29526060	.	T	G	.	.	MAF_USDA=9.016
NC_035079.1	29526061	.	C	A	.	.	MAF_INRAE=28.481;MAF_USDA=42.353
NC_035079.1	29526081	.	G	A	.	.	MAF_INRAE=5.696;MAF_USDA=31.765
NC_035079.1	29526109	.	T	G	.	.	MAF_INRAE=40.506;MAF_USDA=28.571
NC_035079.1	29526110	.	A	T	.	.	MAF_USDA=1.639
NC_035079.1	29526128	.	A	G	.	.	MAF_INRAE=40.506;MAF_USDA=27.647
NC_035079.1	29526238	.	C	A	.	.	MAF_INRAE=39.241;MAF_USDA=39.412
NC_035079.1	29526257	.	T	G	.	.	MAF_INRAE=10.526
NC_035079.1	29526304	.	C	T	.	.	MAF_USDA=2.459
NC_035079.1	29526342	.	A	C	.	.	MAF_INRAE=44.304;MAF_USDA=36.471
NC_035079.1	29526403	.	T	G	.	.	MAF_INRAE=1.667;MAF_USDA=14.583
NC_035079.1	29526475	.	C	T	.	.	MAF_INRAE=44.304;MAF_USDA=35.882
NC_035079.1	29526589	.	G	A	.	.	MAF_INRAE=12.025;MAF_USDA=8.235
NC_035079.1	29526791	.	T	C	.	.	MAF_USDA=1.639
NC_035079.1	29526839	.	C	A	.	.	MAF_USDA=1.639
NC_035079.1	29526923	.	A	C	.	.	MAF_USDA=6.25
NC_035079.1	29526982	.	A	T	.	.	MAF_INRAE=43.038;MAF_USDA=31.765
NC_035079.1	29527060	.	A	C	.	.	MAF_USDA=3.279
NC_035079.1	29527132	.	T	C	.	.	MAF_INRAE=15.833
NC_035079.1	29527593	.	A	G	.	.	MAF_USDA=4.098
NC_035079.1	29527630	.	A	C	.	.	MAF_USDA=13.115
NC_035079.1	29527732	.	T	G	.	.	MAF_INRAE=28.481;MAF_USDA=36.471
NC_035079.1	29527812	.	G	T	.	.	MAF_USDA=4.918
NC_035079.1	29527819	.	T	A	.	.	MAF_INRAE=44.304;MAF_USDA=33.529
NC_035079.1	29527860	.	G	A	.	.	MAF_INRAE=37.975;MAF_USDA=24.706
NC_035079.1	29528089	.	A	C	.	.	MAF_INRAE=3.333;MAF_USDA=8.197
NC_035079.1	29528137	.	G	T	.	.	MAF_INRAE=40.506;MAF_USDA=30.588
NC_035079.1	29528321	.	A	G	.	.	MAF_INRAE=21.053;MAF_USDA=15.476
NC_035079.1	29528351	.	C	T	.	.	MAF_INRAE=21.053;MAF_USDA=15.476
NC_035079.1	29529591	.	T	C	.	.	MAF_INRAE=26.582;MAF_USDA=4.918
NC_035079.1	29529781	.	T	A	.	.	MAF_USDA=1.639
NC_035079.1	29529784	.	C	T	.	.	MAF_INRAE=15.823;MAF_USDA=3.529
NC_035079.1	29530007	.	G	A	.	.	MAF_INRAE=1.667
NC_035079.1	29530076	.	C	T	.	.	MAF_INRAE=1.667
NC_035079.1	29530093	.	G	A	.	.	MAF_INRAE=3.333
NC_035079.1	29530103	.	T	C	.	.	MAF_INRAE=3.333
NC_035079.1	29530107	.	C	G	.	.	MAF_INRAE=3.333
NC_035079.1	29530181	.	C	G	.	.	MAF_INRAE=1.667
NC_035079.1	29530246	.	A	G	.	.	MAF_INRAE=3.333
NC_035079.1	29530303	.	G	A	.	.	MAF_INRAE=46.667
NC_035079.1	29530369	.	G	T	.	.	MAF_INRAE=3.333
NC_035079.1	29530390	.	C	G	.	.	MAF_INRAE=46.667
NC_035079.1	29530411	.	A	G	.	.	MAF_INRAE=49.167
NC_035079.1	29530421	.	T	A	.	.	MAF_INRAE=49.167
NC_035079.1	29530457	.	T	A	.	.	MAF_INRAE=47.5
NC_035079.1	29530471	.	T	A	.	.	MAF_INRAE=45.833
NC_035079.1	29530506	.	C	G	.	.	MAF_USDA=1.639
NC_035079.1	29530550	.	G	T	.	.	MAF_INRAE=30.0
NC_035079.1	29530565	.	T	C	.	.	MAF_INRAE=29.167
NC_035079.1	29530566	.	C	T	.	.	MAF_INRAE=9.167;MAF_USDA=45.833
NC_035079.1	29530598	.	C	T	.	.	MAF_INRAE=7.5
NC_035079.1	29530599	.	G	A	.	.	MAF_INRAE=7.5
NC_035079.1	29530604	.	G	A	.	.	MAF_INRAE=3.333;MAF_USDA=3.279
NC_035079.1	29530671	.	G	C	.	.	MAF_INRAE=11.392;MAF_USDA=27.647
NC_035079.1	29530708	.	G	A	.	.	MAF_INRAE=11.392;MAF_USDA=28.824
NC_035079.1	29530735	.	T	A	.	.	MAF_INRAE=5.063;MAF_USDA=2.941
NC_035079.1	29530810	.	G	T	.	.	MAF_USDA=5.738
NC_035079.1	29530829	.	G	A	.	.	MAF_INRAE=27.215;MAF_USDA=4.918
NC_035079.1	29530875	.	C	T	.	.	MAF_INRAE=11.392;MAF_USDA=27.647
NC_035079.1	29530914	.	A	G	.	.	MAF_USDA=1.639
NC_035079.1	29530968	.	G	C	.	.	MAF_USDA=4.167
NC_035079.1	29530971	.	T	C	.	.	MAF_USDA=4.118
NC_035079.1	29531022	.	G	T	.	.	MAF_INRAE=5.263
NC_035079.1	29531119	.	G	T	.	.	MAF_INRAE=19.62;MAF_USDA=15.294
NC_035079.1	29531153	.	C	T	.	.	MAF_USDA=1.639
NC_035079.1	29531188	.	G	A	.	.	MAF_INRAE=3.333;MAF_USDA=3.279
NC_035079.1	29531206	.	G	A	.	.	MAF_USDA=1.639
NC_035079.1	29531207	.	C	G	.	.	MAF_USDA=1.639
NC_035079.1	29531340	.	A	T	.	.	MAF_USDA=2.459
NC_035079.1	29531428	.	T	A	.	.	MAF_USDA=2.459
NC_035079.1	29531454	.	A	G	.	.	MAF_INRAE=3.333;MAF_USDA=3.279
NC_035079.1	29531644	.	T	A	.	.	MAF_USDA=2.459
NC_035079.1	29531697	.	C	T	.	.	MAF_USDA=2.941
NC_035079.1	29531706	.	T	C	.	.	MAF_INRAE=11.392;MAF_USDA=30.0
NC_035079.1	29531743	.	C	T	.	.	MAF_USDA=2.459
NC_035079.1	29531982	.	C	T	.	.	MAF_USDA=2.459
NC_035079.1	29532048	.	C	T	.	.	MAF_INRAE=10.526;MAF_USDA=1.639
NC_035079.1	29532111	.	C	G	.	.	MAF_INRAE=1.667;MAF_USDA=6.471
NC_035079.1	29532139	.	A	C	.	.	MAF_INRAE=2.532;MAF_USDA=13.529
NC_035079.1	29532245	.	T	G	.	.	MAF_INRAE=22.152;MAF_USDA=16.471
NC_035079.1	29532261	.	G	A	.	.	MAF_INRAE=19.62;MAF_USDA=14.706
NC_035079.1	29532339	.	T	A	.	.	MAF_INRAE=1.667;MAF_USDA=7.059
NC_035079.1	29532352	.	C	A	.	.	MAF_INRAE=19.62;MAF_USDA=15.294
NC_035079.1	29532367	.	A	C	.	.	MAF_USDA=1.639
NC_035079.1	29532373	.	T	G	.	.	MAF_USDA=4.918
NC_035079.1	29532380	.	T	G	.	.	MAF_INRAE=16.456;MAF_USDA=23.529
NC_035079.1	29532384	.	G	A	.	.	MAF_INRAE=19.62;MAF_USDA=15.294
NC_035079.1	29532398	.	A	T	.	.	MAF_INRAE=19.62;MAF_USDA=15.882
NC_035079.1	29532689	.	C	A	.	.	MAF_USDA=2.459
NC_035079.1	29532693	.	A	G	.	.	MAF_USDA=1.639
NC_035079.1	29532748	.	G	A	.	.	MAF_USDA=1.639
NC_035079.1	29532749	.	C	A	.	.	MAF_USDA=1.639
NC_035079.1	29532763	.	G	T	.	.	MAF_USDA=2.353
NC_035079.1	29532788	.	G	T	.	.	MAF_INRAE=1.667;MAF_USDA=14.583
NC_035079.1	29532880	.	T	G	.	.	MAF_INRAE=2.532;MAF_USDA=13.529
NC_035079.1	29532965	.	C	T	.	.	MAF_USDA=2.459
NC_035079.1	29532979	.	G	A	.	.	MAF_INRAE=10.526;MAF_USDA=1.639
NC_035079.1	29533062	.	G	T	.	.	MAF_INRAE=19.62;MAF_USDA=13.529
NC_035079.1	29533074	.	C	T	.	.	MAF_INRAE=41.139;MAF_USDA=48.235
NC_035079.1	29533160	.	G	A	.	.	MAF_INRAE=38.608;MAF_USDA=41.765
NC_035079.1	29533220	.	A	T	.	.	MAF_INRAE=5.063;MAF_USDA=3.529
NC_035079.1	29533277	.	G	C	.	.	MAF_INRAE=38.608;MAF_USDA=42.941
NC_035079.1	29533306	.	A	G	.	.	MAF_USDA=31.25
NC_035079.1	29533434	.	G	A	.	.	MAF_USDA=5.738
NC_035079.1	29533506	.	C	T	.	.	MAF_USDA=1.639
NC_035079.1	29533585	.	A	G	.	.	MAF_USDA=3.279
NC_035079.1	29533614	.	T	A	.	.	MAF_INRAE=2.532;MAF_USDA=11.765
NC_035079.1	29533659	.	A	C	.	.	MAF_USDA=4.918
NC_035079.1	29533752	.	T	A	.	.	MAF_INRAE=5.696;MAF_USDA=17.647
NC_035079.1	29533815	.	G	T	.	.	MAF_INRAE=31.013;MAF_USDA=41.176
NC_035079.1	29533827	.	T	C	.	.	MAF_USDA=2.459
NC_035079.1	29533836	.	A	G	.	.	MAF_INRAE=21.519;MAF_USDA=8.824
NC_035079.1	29533840	.	C	T	.	.	MAF_INRAE=3.333;MAF_USDA=7.377
NC_035079.1	29533850	.	A	C	.	.	MAF_USDA=2.459
NC_035079.1	29533897	.	C	T	.	.	MAF_USDA=2.976
NC_035079.1	29534076	.	G	A	.	.	MAF_INRAE=23.418;MAF_USDA=10.0
NC_035079.1	29534082	.	G	T	.	.	MAF_INRAE=1.667;MAF_USDA=14.583
NC_035079.1	29534111	.	T	A	.	.	MAF_INRAE=5.063;MAF_USDA=2.976
NC_035079.1	29534118	.	G	A	.	.	MAF_USDA=1.667
NC_035079.1	29534128	.	T	A	.	.	MAF_INRAE=21.519;MAF_USDA=35.714
NC_035079.1	29534141	.	C	T	.	.	MAF_INRAE=6.667;MAF_USDA=5.0
NC_035079.1	29534185	.	C	T	.	.	MAF_INRAE=18.354;MAF_USDA=6.548
NC_035079.1	29534237	.	C	T	.	.	MAF_INRAE=5.063;MAF_USDA=3.529
NC_035079.1	29534238	.	G	A	.	.	MAF_INRAE=27.215;MAF_USDA=4.706
NC_035079.1	29534337	.	C	T	.	.	MAF_INRAE=3.333;MAF_USDA=3.279
NC_035079.1	29534372	.	C	A	.	.	MAF_USDA=4.098
NC_035079.1	29534380	.	T	C	.	.	MAF_USDA=1.639
NC_035079.1	29534431	.	A	C	.	.	MAF_INRAE=1.667;MAF_USDA=15.294
NC_035079.1	29534443	.	C	T	.	.	MAF_INRAE=28.481;MAF_USDA=30.588
NC_035079.1	29534468	.	G	A	.	.	MAF_INRAE=15.789;MAF_USDA=4.118
NC_035079.1	29534546	.	C	T	.	.	MAF_INRAE=39.241;MAF_USDA=11.176
NC_035079.1	29534552	.	G	T	.	.	MAF_INRAE=10.526;MAF_USDA=18.235
NC_035079.1	29534613	.	A	T	.	.	MAF_INRAE=5.0;MAF_USDA=21.176
NC_035079.1	29534736	.	A	T	.	.	MAF_INRAE=2.532;MAF_USDA=12.941
NC_035079.1	29534746	.	C	T	.	.	MAF_INRAE=1.667;MAF_USDA=14.706
NC_035079.1	29534750	.	G	T	.	.	MAF_INRAE=3.333;MAF_USDA=3.279
NC_035079.1	29534753	.	G	T	.	.	MAF_INRAE=5.833;MAF_USDA=3.529
NC_035079.1	29534783	.	C	A	.	.	MAF_INRAE=1.667;MAF_USDA=15.294
NC_035079.1	29534790	.	A	T	.	.	MAF_INRAE=15.823;MAF_USDA=2.941
NC_035079.1	29534844	.	A	C	.	.	MAF_INRAE=48.734;MAF_USDA=10.0
NC_035079.1	29534899	.	T	A	.	.	MAF_USDA=4.098
NC_035079.1	29534938	.	C	A	.	.	MAF_INRAE=29.114;MAF_USDA=20.588
NC_035079.1	29534965	.	G	T	.	.	MAF_INRAE=5.696;MAF_USDA=23.529
NC_035079.1	29534991	.	G	A	.	.	MAF_INRAE=8.333;MAF_USDA=20.0
NC_035079.1	29535013	.	C	T	.	.	MAF_INRAE=8.333;MAF_USDA=14.118
NC_035079.1	29535038	.	T	C	.	.	MAF_INRAE=5.696;MAF_USDA=22.353
NC_035079.1	29535051	.	T	A	.	.	MAF_USDA=1.639
NC_035079.1	29535055	.	G	T	.	.	MAF_INRAE=6.667;MAF_USDA=2.459
NC_035079.1	29535100	.	C	T	.	.	MAF_INRAE=9.167;MAF_USDA=15.882
NC_035079.1	29535146	.	A	T	.	.	MAF_USDA=5.738
NC_035079.1	29535216	.	G	A	.	.	MAF_USDA=3.279
NC_035079.1	29535328	.	G	A	.	.	MAF_INRAE=11.392;MAF_USDA=22.353
NC_035079.1	29535380	.	C	G	.	.	MAF_USDA=4.167
NC_035079.1	29535414	.	G	A	.	.	MAF_USDA=7.377
NC_035079.1	29535428	.	C	T	.	.	MAF_INRAE=5.0;MAF_USDA=11.176
NC_035079.1	29535430	.	T	C	.	.	MAF_USDA=3.279
NC_035079.1	29535444	.	A	T	.	.	MAF_USDA=1.639
NC_035079.1	29535524	.	T	C	.	.	MAF_INRAE=48.734;MAF_USDA=37.647
NC_035079.1	29535563	.	C	G	.	.	MAF_USDA=3.279
NC_035079.1	29535715	.	G	A	.	.	MAF_INRAE=13.333;MAF_USDA=1.639
NC_035079.1	29535906	.	G	A	.	.	MAF_USDA=10.656
NC_035079.1	29536002	.	A	C	.	.	MAF_INRAE=48.734;MAF_USDA=29.412
NC_035079.1	29536010	.	C	T	.	.	MAF_INRAE=7.595;MAF_USDA=13.529
NC_035079.1	29536017	.	G	A	.	.	MAF_USDA=2.459
NC_035079.1	29536057	.	A	G	.	.	MAF_INRAE=48.734;MAF_USDA=24.118
NC_035079.1	29536062	.	C	T	.	.	MAF_USDA=1.639
NC_035079.1	29536143	.	A	C	.	.	MAF_INRAE=27.5;MAF_USDA=22.024
NC_035079.1	29536208	.	C	A	.	.	MAF_USDA=1.639
NC_035079.1	29536210	.	G	A	.	.	MAF_USDA=1.765
NC_035079.1	29536321	.	A	G	.	.	MAF_INRAE=22.785;MAF_USDA=21.765
NC_035079.1	29536342	.	G	A	.	.	MAF_INRAE=25.949;MAF_USDA=4.118
NC_035079.1	29536365	.	C	A	.	.	MAF_INRAE=25.949;MAF_USDA=4.118
NC_035079.1	29536385	.	G	C	.	.	MAF_USDA=6.471
NC_035079.1	29536478	.	C	T	.	.	MAF_INRAE=25.949;MAF_USDA=4.118
NC_035079.1	29536536	.	C	T	.	.	MAF_INRAE=15.823;MAF_USDA=7.059
NC_035079.1	29536567	.	C	T	.	.	MAF_INRAE=7.595;MAF_USDA=15.294
NC_035079.1	29536574	.	T	A	.	.	MAF_INRAE=48.734;MAF_USDA=28.235
NC_035079.1	29536604	.	T	G	.	.	MAF_INRAE=20.886;MAF_USDA=5.294
NC_035079.1	29536655	.	C	A	.	.	MAF_USDA=1.639
NC_035079.1	29536656	.	G	A	.	.	MAF_USDA=3.279
NC_035079.1	29536854	.	C	A	.	.	MAF_INRAE=5.263;MAF_USDA=8.824
NC_035079.1	29536884	.	A	C	.	.	MAF_INRAE=25.949;MAF_USDA=4.118
NC_035079.1	29536938	.	G	A	.	.	MAF_INRAE=15.823;MAF_USDA=7.059
NC_035079.1	29537013	.	C	A	.	.	MAF_USDA=1.639
NC_035079.1	29537019	.	G	T	.	.	MAF_USDA=1.639
NC_035079.1	29537020	.	C	T	.	.	MAF_USDA=1.639
NC_035079.1	29537045	.	C	A	.	.	MAF_INRAE=48.734;MAF_USDA=24.118
NC_035079.1	29537062	.	C	A	.	.	MAF_USDA=10.417
NC_035079.1	29537084	.	T	G	.	.	MAF_USDA=2.083
NC_035079.1	29537129	.	C	A	.	.	MAF_USDA=1.639
NC_035079.1	29537171	.	G	A	.	.	MAF_INRAE=5.263;MAF_USDA=8.235
NC_035079.1	29537267	.	T	G	.	.	MAF_INRAE=15.19;MAF_USDA=7.059
NC_035079.1	29537268	.	C	A	.	.	MAF_INRAE=10.0;MAF_USDA=14.118
NC_035079.1	29537315	.	T	C	.	.	MAF_INRAE=48.734;MAF_USDA=28.235
NC_035079.1	29537329	.	C	A	.	.	MAF_USDA=1.639
NC_035079.1	29537356	.	G	A	.	.	MAF_USDA=1.639
NC_035079.1	29537406	.	T	C	.	.	MAF_INRAE=48.734;MAF_USDA=26.471
NC_035079.1	29537409	.	T	C	.	.	MAF_INRAE=10.0;MAF_USDA=13.529
NC_035079.1	29537413	.	T	C	.	.	MAF_INRAE=2.5;MAF_USDA=11.765
NC_035079.1	29537414	.	G	C	.	.	MAF_INRAE=25.949;MAF_USDA=4.167
NC_035079.1	29537417	.	C	T	.	.	MAF_INRAE=8.333;MAF_USDA=10.417
NC_035079.1	29537419	.	G	T	.	.	MAF_INRAE=25.949;MAF_USDA=3.529
NC_035079.1	29537434	.	C	A	.	.	MAF_INRAE=40.506;MAF_USDA=26.471
NC_035079.1	29537437	.	T	C	.	.	MAF_INRAE=8.228;MAF_USDA=2.459
NC_035079.1	29537478	.	A	G	.	.	MAF_USDA=6.557
NC_035079.1	29537526	.	C	T	.	.	MAF_USDA=1.639
NC_035079.1	29537535	.	G	A	.	.	MAF_USDA=9.016
NC_035079.1	29537572	.	G	T	.	.	MAF_INRAE=8.228;MAF_USDA=2.459
NC_035079.1	29537658	.	A	G	.	.	MAF_INRAE=48.734;MAF_USDA=30.588
NC_035079.1	29537727	.	A	T	.	.	MAF_INRAE=8.228;MAF_USDA=4.918
NC_035079.1	29537755	.	G	A	.	.	MAF_INRAE=15.823;MAF_USDA=11.765
NC_035079.1	29537775	.	G	T	.	.	MAF_USDA=1.639
NC_035079.1	29537814	.	A	G	.	.	MAF_INRAE=41.139;MAF_USDA=30.0
NC_035079.1	29537862	.	A	G	.	.	MAF_INRAE=5.263;MAF_USDA=1.639
NC_035079.1	29537888	.	G	T	.	.	MAF_INRAE=8.333
NC_035079.1	29537921	.	T	G	.	.	MAF_USDA=2.083
NC_035079.1	29537959	.	T	A	.	.	MAF_INRAE=15.823;MAF_USDA=9.412
NC_035079.1	29538114	.	C	A	.	.	MAF_INRAE=6.962;MAF_USDA=14.118
NC_035079.1	29538187	.	T	G	.	.	MAF_USDA=1.639
NC_035079.1	29538332	.	C	A	.	.	MAF_INRAE=6.962;MAF_USDA=5.882
NC_035079.1	29538461	.	A	G	.	.	MAF_USDA=4.167
NC_035079.1	29538500	.	T	C	.	.	MAF_INRAE=48.734;MAF_USDA=38.095
NC_035079.1	29538537	.	C	T	.	.	MAF_USDA=1.667
NC_035079.1	29538681	.	A	C	.	.	MAF_USDA=5.952
NC_035079.1	29538682	.	C	A	.	.	MAF_INRAE=7.595;MAF_USDA=31.25
NC_035079.1	29538685	.	A	C	.	.	MAF_INRAE=8.333;MAF_USDA=14.286
NC_035079.1	29538757	.	C	T	.	.	MAF_INRAE=7.595;MAF_USDA=1.639
NC_035079.1	29538789	.	G	A	.	.	MAF_INRAE=20.886;MAF_USDA=5.294
NC_035079.1	29539104	.	C	A	.	.	MAF_INRAE=15.823;MAF_USDA=7.647
NC_035079.1	29539117	.	T	G	.	.	MAF_INRAE=15.823;MAF_USDA=7.647
NC_035079.1	29539200	.	C	T	.	.	MAF_INRAE=7.595;MAF_USDA=21.176
NC_035079.1	29539251	.	T	C	.	.	MAF_USDA=1.639
NC_035079.1	29539265	.	G	A	.	.	MAF_USDA=2.459
NC_035079.1	29539381	.	C	G	.	.	MAF_INRAE=8.333;MAF_USDA=1.639
NC_035079.1	29539551	.	C	G	.	.	MAF_USDA=4.098
NC_035079.1	29539613	.	G	T	.	.	MAF_INRAE=34.177;MAF_USDA=48.824
NC_035079.1	29539652	.	T	G	.	.	MAF_USDA=4.098
NC_035079.1	29539817	.	G	A	.	.	MAF_USDA=2.459
NC_035079.1	29539819	.	G	C	.	.	MAF_USDA=1.639
NC_035079.1	29540128	.	G	T	.	.	MAF_INRAE=48.734;MAF_USDA=28.824
NC_035079.1	29540153	.	C	T	.	.	MAF_USDA=4.098
NC_035079.1	29540289	.	T	C	.	.	MAF_INRAE=8.228;MAF_USDA=1.639
NC_035079.1	29540321	.	C	T	.	.	MAF_USDA=1.639
NC_035079.1	29540337	.	C	A	.	.	MAF_USDA=2.083
NC_035079.1	29540369	.	G	A	.	.	MAF_USDA=5.882
NC_035079.1	29540499	.	C	T	.	.	MAF_USDA=3.279
NC_035079.1	29540514	.	C	A	.	.	MAF_INRAE=40.506;MAF_USDA=46.471
NC_035079.1	29540525	.	C	T	.	.	MAF_INRAE=3.797;MAF_USDA=8.824
NC_035079.1	29540526	.	T	G	.	.	MAF_INRAE=8.228;MAF_USDA=2.459
NC_035079.1	29540562	.	C	T	.	.	MAF_INRAE=7.595;MAF_USDA=9.412
NC_035079.1	29540651	.	G	A	.	.	MAF_INRAE=7.5;MAF_USDA=4.118
NC_035079.1	29540670	.	C	T	.	.	MAF_USDA=2.459
NC_035079.1	29540677	.	A	T	.	.	MAF_INRAE=20.886;MAF_USDA=27.083
NC_035079.1	29540808	.	C	A	.	.	MAF_INRAE=8.228;MAF_USDA=4.918
NC_035079.1	29540855	.	T	C	.	.	MAF_USDA=2.083
NC_035079.1	29540866	.	T	C	.	.	MAF_USDA=1.639
NC_035079.1	29540938	.	G	T	.	.	MAF_INRAE=20.886;MAF_USDA=7.647
NC_035079.1	29540976	.	T	G	.	.	MAF_USDA=2.459
NC_035079.1	29541006	.	C	T	.	.	MAF_INRAE=6.962;MAF_USDA=14.583
NC_035079.1	29541019	.	G	A	.	.	MAF_INRAE=3.333;MAF_USDA=3.279
NC_035079.1	29541029	.	C	A	.	.	MAF_INRAE=9.494;MAF_USDA=18.235
NC_035079.1	29541087	.	C	G	.	.	MAF_INRAE=8.228;MAF_USDA=2.459
NC_035079.1	29541103	.	G	C	.	.	MAF_USDA=2.459
NC_035079.1	29541150	.	C	T	.	.	MAF_USDA=2.459
NC_035079.1	29541264	.	G	T	.	.	MAF_USDA=1.639
NC_035079.1	29541319	.	G	A	.	.	MAF_INRAE=28.333;MAF_USDA=2.941
NC_035079.1	29541332	.	C	T	.	.	MAF_INRAE=3.333;MAF_USDA=8.824
NC_035079.1	29541443	.	G	A	.	.	MAF_USDA=2.459
NC_035079.1	29541447	.	G	A	.	.	MAF_INRAE=3.333;MAF_USDA=5.882
NC_035079.1	29541478	.	G	T	.	.	MAF_USDA=2.459
NC_035079.1	29541528	.	C	T	.	.	MAF_USDA=5.294
NC_035079.1	29541530	.	G	C	.	.	MAF_USDA=5.294
NC_035079.1	29541531	.	C	T	.	.	MAF_USDA=5.294
NC_035079.1	29541779	.	A	G	.	.	MAF_USDA=1.639
NC_035079.1	29541869	.	G	A	.	.	MAF_INRAE=39.873;MAF_USDA=32.353
NC_035079.1	29541886	.	A	C	.	.	MAF_INRAE=3.333;MAF_USDA=3.279
NC_035079.1	29541994	.	A	G	.	.	MAF_USDA=28.689
NC_035079.1	29541998	.	G	T	.	.	MAF_INRAE=28.333
NC_035079.1	29542025	.	G	A	.	.	MAF_INRAE=23.418;MAF_USDA=4.167
NC_035079.1	29542039	.	G	A	.	.	MAF_USDA=3.279
NC_035079.1	29542044	.	T	C	.	.	MAF_USDA=1.639
NC_035079.1	29542122	.	T	A	.	.	MAF_INRAE=3.333;MAF_USDA=4.706
NC_035079.1	29542149	.	C	A	.	.	MAF_INRAE=3.333;MAF_USDA=4.098
NC_035079.1	29542254	.	C	T	.	.	MAF_INRAE=8.333;MAF_USDA=6.471
NC_035079.1	29542410	.	C	T	.	.	MAF_USDA=2.083
NC_035079.1	29542416	.	G	T	.	.	MAF_USDA=2.083
NC_035079.1	29542417	.	C	T	.	.	MAF_USDA=2.083
NC_035079.1	29542540	.	A	T	.	.	MAF_INRAE=31.013;MAF_USDA=6.471
NC_035079.1	29542550	.	G	A	.	.	MAF_INRAE=6.962;MAF_USDA=5.882
NC_035079.1	29542551	.	A	T	.	.	MAF_INRAE=31.013;MAF_USDA=6.471
NC_035079.1	29542684	.	G	C	.	.	MAF_INRAE=6.667;MAF_USDA=31.967
NC_035079.1	29542704	.	C	T	.	.	MAF_USDA=3.279
NC_035079.1	29542748	.	A	G	.	.	MAF_INRAE=39.241;MAF_USDA=31.765
NC_035079.1	29542753	.	A	C	.	.	MAF_INRAE=45.57;MAF_USDA=34.706
NC_035079.1	29542767	.	A	C	.	.	MAF_USDA=6.557
NC_035079.1	29542857	.	C	G	.	.	MAF_INRAE=30.38;MAF_USDA=11.176
NC_035079.1	29542860	.	C	T	.	.	MAF_USDA=2.459
NC_035079.1	29542945	.	G	T	.	.	MAF_INRAE=8.333;MAF_USDA=4.118
NC_035079.1	29543015	.	G	T	.	.	MAF_INRAE=30.38;MAF_USDA=6.471
NC_035079.1	29543028	.	G	A	.	.	MAF_USDA=1.639
NC_035079.1	29543048	.	C	A	.	.	MAF_USDA=27.869
NC_035079.1	29543060	.	T	C	.	.	MAF_INRAE=46.203;MAF_USDA=32.353
NC_035079.1	29543068	.	C	T	.	.	MAF_INRAE=30.38;MAF_USDA=5.882
NC_035079.1	29543070	.	G	C	.	.	MAF_INRAE=25.0;MAF_USDA=1.765
NC_035079.1	29543102	.	G	A	.	.	MAF_USDA=6.557
NC_035079.1	29543150	.	T	C	.	.	MAF_USDA=4.118
NC_035079.1	29543151	.	G	A	.	.	MAF_INRAE=6.667;MAF_USDA=1.639
NC_035079.1	29543257	.	T	A	.	.	MAF_INRAE=5.063;MAF_USDA=2.353
NC_035079.1	29543322	.	A	T	.	.	MAF_USDA=2.459
NC_035079.1	29543571	.	T	C	.	.	MAF_USDA=5.882
NC_035079.1	29543643	.	T	C	.	.	MAF_USDA=18.852
NC_035079.1	29543651	.	A	T	.	.	MAF_INRAE=8.333;MAF_USDA=8.333
NC_035079.1	29543688	.	A	G	.	.	MAF_USDA=2.459
NC_035079.1	29543710	.	A	G	.	.	MAF_INRAE=11.392;MAF_USDA=3.529
NC_035079.1	29543736	.	T	C	.	.	MAF_INRAE=3.333;MAF_USDA=3.279
NC_035079.1	29543737	.	T	C	.	.	MAF_USDA=6.557
NC_035079.1	29543949	.	T	C	.	.	MAF_USDA=4.918
NC_035079.1	29544090	.	C	A	.	.	MAF_INRAE=6.667
NC_035079.1	29544144	.	A	T	.	.	MAF_USDA=1.639
NC_035079.1	29544147	.	G	T	.	.	MAF_USDA=4.098
NC_035079.1	29544174	.	T	C	.	.	MAF_USDA=3.529
NC_035079.1	29544335	.	G	A	.	.	MAF_USDA=2.083
NC_035079.1	29544346	.	G	A	.	.	MAF_INRAE=3.333;MAF_USDA=2.459
NC_035079.1	29544383	.	C	A	.	.	MAF_INRAE=7.5
NC_035079.1	29544398	.	T	G	.	.	MAF_USDA=4.098
NC_035079.1	29544955	.	C	T	.	.	MAF_USDA=4.118
NC_035079.1	29544968	.	C	A	.	.	MAF_USDA=11.176
NC_035079.1	29544976	.	C	A	.	.	MAF_INRAE=6.667;MAF_USDA=3.279
NC_035079.1	29545081	.	C	A	.	.	MAF_INRAE=6.667;MAF_USDA=1.639
NC_035079.1	29545099	.	G	A	.	.	MAF_INRAE=15.823;MAF_USDA=4.706
NC_035079.1	29545101	.	T	G	.	.	MAF_INRAE=7.5
NC_035079.1	29545122	.	C	T	.	.	MAF_USDA=4.918
NC_035079.1	29545256	.	G	T	.	.	MAF_USDA=2.353
NC_035079.1	29545482	.	T	G	.	.	MAF_INRAE=21.519;MAF_USDA=24.706
NC_035079.1	29545489	.	C	T	.	.	MAF_USDA=8.333
NC_035079.1	29545543	.	TA	TT	.	.	MAF_USDA=33.333
NC_035079.1	29545545	.	A	T	.	.	MAF_INRAE=30.833
NC_035079.1	29545580	.	A	G	.	.	MAF_INRAE=32.911;MAF_USDA=2.941
NC_035079.1	29545650	.	C	A	.	.	MAF_USDA=3.279
NC_035079.1	29545799	.	G	T	.	.	MAF_USDA=2.459
NC_035079.1	29545884	.	A	G	.	.	MAF_INRAE=8.333;MAF_USDA=8.333
NC_035079.1	29545928	.	C	G	.	.	MAF_INRAE=14.557;MAF_USDA=34.706
NC_035079.1	29545935	.	T	C	.	.	MAF_INRAE=32.911;MAF_USDA=3.529
NC_035079.1	29545985	.	C	T	.	.	MAF_USDA=1.639
NC_035079.1	29546020	.	T	A	.	.	MAF_USDA=8.333
NC_035079.1	29546021	.	A	C	.	.	MAF_USDA=8.333
NC_035079.1	29546022	.	A	C	.	.	MAF_INRAE=40.0
NC_035079.1	29546162	.	A	C	.	.	MAF_USDA=3.333
NC_035079.1	29546233	.	C	A	.	.	MAF_INRAE=3.333;MAF_USDA=3.279
NC_035079.1	29546253	.	G	C	.	.	MAF_INRAE=12.025;MAF_USDA=35.294
NC_035079.1	29546319	.	A	T	.	.	MAF_USDA=2.459
NC_035079.1	29546466	.	C	A	.	.	MAF_INRAE=5.263;MAF_USDA=2.5
NC_035079.1	29546535	.	T	G	.	.	MAF_INRAE=15.19;MAF_USDA=18.824
NC_035079.1	29546536	.	T	C	.	.	MAF_USDA=1.765
NC_035079.1	29546557	.	A	C	.	.	MAF_USDA=14.881
NC_035079.1	29546590	.	C	G	.	.	MAF_USDA=4.918
NC_035079.1	29546613	.	A	G	.	.	MAF_USDA=3.279
NC_035079.1	29546693	.	C	T	.	.	MAF_USDA=1.639
NC_035079.1	29546731	.	G	A	.	.	MAF_INRAE=10.526;MAF_USDA=14.286
NC_035079.1	29547124	.	T	G	.	.	MAF_USDA=2.459
NC_035079.1	29547158	.	T	A	.	.	MAF_USDA=1.639
NC_035079.1	29547219	.	C	T	.	.	MAF_INRAE=21.519;MAF_USDA=22.951
NC_035079.1	29547222	.	T	C	.	.	MAF_INRAE=10.526;MAF_USDA=9.016
NC_035079.1	29547228	.	T	A	.	.	MAF_INRAE=2.5
NC_035079.1	29547240	.	G	A	.	.	MAF_INRAE=10.526;MAF_USDA=9.836
NC_035079.1	29547292	.	A	T	.	.	MAF_USDA=1.639
NC_035079.1	29547362	.	G	A	.	.	MAF_INRAE=5.263
NC_035079.1	29547434	.	G	C	.	.	MAF_USDA=3.279
NC_035079.1	29547498	.	T	C	.	.	MAF_INRAE=20.253;MAF_USDA=35.294
NC_035079.1	29547637	.	T	A	.	.	MAF_INRAE=8.228;MAF_USDA=1.639
NC_035079.1	29547731	.	C	A	.	.	MAF_USDA=1.639
NC_035079.1	29547736	.	A	C	.	.	MAF_USDA=10.0
NC_035079.1	29547794	.	T	G	.	.	MAF_USDA=8.333
NC_035079.1	29547810	.	G	T	.	.	MAF_USDA=6.557
NC_035079.1	29547827	.	G	A	.	.	MAF_INRAE=3.333;MAF_USDA=3.279
NC_035079.1	29547872	.	C	G	.	.	MAF_INRAE=8.228;MAF_USDA=16.471
NC_035079.1	29547896	.	G	T	.	.	MAF_USDA=1.765
NC_035079.1	29547897	.	G	C	.	.	MAF_USDA=1.765
NC_035079.1	29547957	.	C	T	.	.	MAF_INRAE=3.333;MAF_USDA=3.279
NC_035079.1	29547979	.	C	T	.	.	MAF_INRAE=5.063;MAF_USDA=1.765
NC_035079.1	29548041	.	C	A	.	.	MAF_USDA=3.279
NC_035079.1	29548072	.	G	T	.	.	MAF_INRAE=6.962;MAF_USDA=10.588
NC_035079.1	29548088	.	A	G	.	.	MAF_INRAE=20.253;MAF_USDA=47.059
NC_035079.1	29548091	.	C	A	.	.	MAF_USDA=1.639
NC_035079.1	29548147	.	G	A	.	.	MAF_INRAE=32.911;MAF_USDA=2.353
NC_035079.1	29548150	.	A	T	.	.	MAF_INRAE=31.667;MAF_USDA=4.118
NC_035079.1	29548221	.	A	G	.	.	MAF_INRAE=9.494;MAF_USDA=27.647
NC_035079.1	29548657	.	G	T	.	.	MAF_USDA=1.639
NC_035079.1	29548673	.	G	A	.	.	MAF_USDA=7.059
NC_035079.1	29548696	.	C	T	.	.	MAF_USDA=1.639
NC_035079.1	29548720	.	C	A	.	.	MAF_USDA=2.459
NC_035079.1	29548835	.	G	C	.	.	MAF_INRAE=27.848;MAF_USDA=1.765
NC_035079.1	29548840	.	T	A	.	.	MAF_USDA=1.639
NC_035079.1	29548843	.	C	A	.	.	MAF_USDA=2.459
NC_035079.1	29548886	.	T	C	.	.	MAF_USDA=2.459
NC_035079.1	29549028	.	C	T	.	.	MAF_INRAE=8.228;MAF_USDA=10.0
NC_035079.1	29549032	.	T	G	.	.	MAF_INRAE=5.063;MAF_USDA=1.765
NC_035079.1	29549098	.	G	T	.	.	MAF_USDA=2.459
NC_035079.1	29549434	.	T	C	.	.	MAF_INRAE=6.962;MAF_USDA=5.882
NC_035079.1	29549435	.	A	T	.	.	MAF_INRAE=17.089;MAF_USDA=37.059
NC_035079.1	29549581	.	C	T	.	.	MAF_USDA=2.459
NC_035079.1	29549730	.	T	C	.	.	MAF_INRAE=6.962;MAF_USDA=36.471
NC_035079.1	29549748	.	T	G	.	.	MAF_INRAE=13.291;MAF_USDA=21.176
NC_035079.1	29549786	.	G	A	.	.	MAF_USDA=4.167
NC_035079.1	29549840	.	A	G	.	.	MAF_INRAE=48.101;MAF_USDA=31.765
NC_035079.1	29549984	.	A	T	.	.	MAF_USDA=2.459
NC_035079.1	29550002	.	C	G	.	.	MAF_INRAE=5.063
NC_035079.1	29550033	.	A	C	.	.	MAF_INRAE=2.532;MAF_USDA=8.235
NC_035079.1	29550106	.	T	G	.	.	MAF_INRAE=15.823;MAF_USDA=42.941
NC_035079.1	29550112	.	G	C	.	.	MAF_USDA=4.118
NC_035079.1	29550154	.	C	A	.	.	MAF_USDA=4.918
NC_035079.1	29550226	.	A	C	.	.	MAF_INRAE=6.667
NC_035079.1	29550237	.	A	T	.	.	MAF_INRAE=15.823;MAF_USDA=4.706
NC_035079.1	29550275	.	C	A	.	.	MAF_USDA=2.459
NC_035079.1	29550299	.	T	C	.	.	MAF_USDA=7.647
NC_035079.1	29550340	.	T	C	.	.	MAF_INRAE=10.127;MAF_USDA=11.176
NC_035079.1	29550392	.	G	A	.	.	MAF_INRAE=3.333;MAF_USDA=2.459
NC_035079.1	29550424	.	A	G	.	.	MAF_USDA=4.918
NC_035079.1	29550447	.	A	T	.	.	MAF_USDA=5.294
NC_035079.1	29550499	.	G	C	.	.	MAF_USDA=5.294
NC_035079.1	29550523	.	C	A	.	.	MAF_USDA=5.738
NC_035079.1	29550703	.	G	T	.	.	MAF_INRAE=6.962;MAF_USDA=12.353
NC_035079.1	29550726	.	G	T	.	.	MAF_INRAE=7.595;MAF_USDA=14.118
NC_035079.1	29550747	.	G	A	.	.	MAF_USDA=4.167
NC_035079.1	29550864	.	G	A	.	.	MAF_USDA=7.059
NC_035079.1	29550977	.	C	T	.	.	MAF_USDA=1.639
NC_035079.1	29551080	.	G	A	.	.	MAF_INRAE=5.263;MAF_USDA=6.557
NC_035079.1	29551096	.	G	A	.	.	MAF_USDA=1.639
NC_035079.1	29551208	.	G	T	.	.	MAF_USDA=4.098
NC_035079.1	29551255	.	G	A	.	.	MAF_USDA=8.235
NC_035079.1	29551266	.	C	T	.	.	MAF_USDA=5.882
NC_035079.1	29551314	.	C	T	.	.	MAF_INRAE=27.848;MAF_USDA=5.294
NC_035079.1	29551315	.	G	A	.	.	MAF_INRAE=5.063;MAF_USDA=1.176
NC_035079.1	29551320	.	C	A	.	.	MAF_INRAE=35.443;MAF_USDA=24.118
NC_035079.1	29551369	.	G	A	.	.	MAF_USDA=2.976
NC_035079.1	29551432	.	G	T	.	.	MAF_USDA=2.381
NC_035079.1	29551490	.	A	G	.	.	MAF_INRAE=10.759;MAF_USDA=13.529
NC_035079.1	29551542	.	C	G	.	.	MAF_INRAE=6.962;MAF_USDA=7.647
NC_035079.1	29551577	.	G	C	.	.	MAF_INRAE=25.949;MAF_USDA=37.647
NC_035079.1	29551603	.	G	A	.	.	MAF_INRAE=25.949;MAF_USDA=24.706
NC_035079.1	29551628	.	T	A	.	.	MAF_INRAE=37.975;MAF_USDA=16.471
NC_035079.1	29551641	.	C	T	.	.	MAF_INRAE=7.595;MAF_USDA=4.118
NC_035079.1	29551672	.	G	T	.	.	MAF_USDA=1.639
NC_035079.1	29551742	.	C	T	.	.	MAF_INRAE=37.975;MAF_USDA=4.706
NC_035079.1	29551833	.	G	A	.	.	MAF_INRAE=46.835;MAF_USDA=16.471
NC_035079.1	29551856	.	A	T	.	.	MAF_INRAE=3.165;MAF_USDA=20.588
NC_035079.1	29551880	.	T	G	.	.	MAF_INRAE=2.532;MAF_USDA=25.294
NC_035079.1	29551893	.	T	C	.	.	MAF_USDA=1.639
NC_035079.1	29551903	.	C	A	.	.	MAF_USDA=5.738
NC_035079.1	29551912	.	G	T	.	.	MAF_INRAE=5.263;MAF_USDA=9.016
NC_035079.1	29551982	.	G	A	.	.	MAF_INRAE=5.263;MAF_USDA=8.197
NC_035079.1	29551998	.	G	T	.	.	MAF_INRAE=10.526;MAF_USDA=3.279
NC_035079.1	29552023	.	T	G	.	.	MAF_USDA=3.279
NC_035079.1	29552036	.	C	T	.	.	MAF_USDA=1.639
NC_035079.1	29552044	.	C	T	.	.	MAF_INRAE=48.101;MAF_USDA=15.882
NC_035079.1	29552045	.	A	C	.	.	MAF_INRAE=44.167;MAF_USDA=5.294
NC_035079.1	29552117	.	A	T	.	.	MAF_USDA=7.377
NC_035079.1	29552120	.	G	A	.	.	MAF_USDA=6.557
NC_035079.1	29552192	.	G	T	.	.	MAF_INRAE=43.333
NC_035079.1	29552224	.	T	G	.	.	MAF_USDA=6.557
NC_035079.1	29552229	.	G	T	.	.	MAF_INRAE=15.823;MAF_USDA=33.529
NC_035079.1	29552230	.	A	T	.	.	MAF_USDA=1.639
NC_035079.1	29552377	.	A	G	.	.	MAF_INRAE=15.823;MAF_USDA=14.118
NC_035079.1	29552431	.	A	G	.	.	MAF_INRAE=12.025;MAF_USDA=3.529
NC_035079.1	29552817	.	T	A	.	.	MAF_INRAE=4.167;MAF_USDA=14.706
NC_035079.1	29552853	.	T	G	.	.	MAF_INRAE=43.038;MAF_USDA=30.0
NC_035079.1	29552867	.	C	A	.	.	MAF_USDA=2.459
NC_035079.1	29552868	.	A	G	.	.	MAF_USDA=8.197
NC_035079.1	29552894	.	G	A	.	.	MAF_INRAE=14.557;MAF_USDA=10.588
NC_035079.1	29552903	.	G	A	.	.	MAF_INRAE=12.658;MAF_USDA=3.529
NC_035079.1	29552908	.	G	T	.	.	MAF_INRAE=1.667;MAF_USDA=14.583
NC_035079.1	29552921	.	G	A	.	.	MAF_USDA=1.639
NC_035079.1	29553032	.	G	A	.	.	MAF_USDA=1.639
NC_035079.1	29553151	.	G	T	.	.	MAF_USDA=5.882
NC_035079.1	29553211	.	C	G	.	.	MAF_INRAE=41.139;MAF_USDA=29.412
NC_035079.1	29553590	.	C	T	.	.	MAF_USDA=4.918
NC_035079.1	29553751	.	A	T	.	.	MAF_INRAE=3.165
NC_035079.1	29553797	.	T	C	.	.	MAF_USDA=4.118
NC_035079.1	29553899	.	C	A	.	.	MAF_INRAE=23.418;MAF_USDA=15.294
NC_035079.1	29554065	.	G	A	.	.	MAF_INRAE=5.263;MAF_USDA=9.016
NC_035079.1	29554078	.	T	C	.	.	MAF_USDA=2.459
NC_035079.1	29554125	.	G	A	.	.	MAF_USDA=1.639
NC_035079.1	29554180	.	T	A	.	.	MAF_INRAE=4.43;MAF_USDA=15.476
NC_035079.1	29554217	.	G	A	.	.	MAF_USDA=9.016
NC_035079.1	29554228	.	G	A	.	.	MAF_USDA=1.639
NC_035079.1	29554663	.	T	C	.	.	MAF_USDA=7.377
NC_035079.1	29554689	.	T	G	.	.	MAF_USDA=2.459
NC_035079.1	29554709	.	T	C	.	.	MAF_USDA=6.557
NC_035079.1	29554779	.	T	A	.	.	MAF_USDA=1.639
NC_035079.1	29554796	.	T	G	.	.	MAF_USDA=10.656
NC_035079.1	29554818	.	G	T	.	.	MAF_USDA=3.279
NC_035079.1	29554822	.	T	A	.	.	MAF_USDA=4.118
NC_035079.1	29554836	.	C	T	.	.	MAF_INRAE=20.886;MAF_USDA=20.0
NC_035079.1	29554856	.	A	T	.	.	MAF_USDA=9.016
NC_035079.1	29554901	.	T	A	.	.	MAF_INRAE=10.833;MAF_USDA=8.235
NC_035079.1	29554920	.	G	A	.	.	MAF_USDA=8.197
NC_035079.1	29554942	.	G	T	.	.	MAF_INRAE=10.759;MAF_USDA=2.941
NC_035079.1	29554988	.	T	A	.	.	MAF_USDA=6.557
NC_035079.1	29555040	.	C	A	.	.	MAF_USDA=2.459
NC_035079.1	29555081	.	C	T	.	.	MAF_USDA=16.471
NC_035079.1	29555084	.	G	A	.	.	MAF_INRAE=10.0;MAF_USDA=2.941
NC_035079.1	29555099	.	C	T	.	.	MAF_USDA=3.529
NC_035079.1	29555156	.	G	A	.	.	MAF_USDA=1.639
NC_035079.1	29555160	.	G	A	.	.	MAF_INRAE=10.759;MAF_USDA=2.941
NC_035079.1	29555268	.	A	C	.	.	MAF_INRAE=10.833
NC_035079.1	29555335	.	G	C	.	.	MAF_INRAE=3.165
NC_035079.1	29555448	.	C	T	.	.	MAF_INRAE=17.722;MAF_USDA=4.918
NC_035079.1	29555478	.	G	A	.	.	MAF_USDA=3.279
NC_035079.1	29555527	.	C	T	.	.	MAF_USDA=3.529
NC_035079.1	29555591	.	G	T	.	.	MAF_USDA=4.098
NC_035079.1	29555633	.	G	A	.	.	MAF_INRAE=5.263;MAF_USDA=6.557
NC_035079.1	29555659	.	C	T	.	.	MAF_USDA=6.557
NC_035079.1	29555675	.	A	T	.	.	MAF_USDA=6.25
NC_035079.1	29555676	.	G	T	.	.	MAF_USDA=6.25
NC_035079.1	29555677	.	T	C	.	.	MAF_INRAE=6.667
NC_035079.1	29555709	.	A	G	.	.	MAF_INRAE=5.263;MAF_USDA=9.016
NC_035079.1	29555744	.	A	T	.	.	MAF_INRAE=15.833
NC_035079.1	29555750	.	C	T	.	.	MAF_INRAE=15.833
NC_035079.1	29555757	.	C	T	.	.	MAF_INRAE=10.759;MAF_USDA=16.471
NC_035079.1	29555791	.	G	T	.	.	MAF_INRAE=35.443;MAF_USDA=24.405
NC_035079.1	29555813	.	A	G	.	.	MAF_USDA=14.118
NC_035079.1	29555838	.	A	T	.	.	MAF_INRAE=10.759;MAF_USDA=2.941
NC_035079.1	29555892	.	A	G	.	.	MAF_USDA=1.639
NC_035079.1	29555940	.	T	A	.	.	MAF_USDA=5.738
NC_035079.1	29555941	.	C	A	.	.	MAF_USDA=5.738
NC_035079.1	29555988	.	A	G	.	.	MAF_INRAE=4.43;MAF_USDA=4.706
NC_035079.1	29556012	.	C	T	.	.	MAF_INRAE=11.392;MAF_USDA=2.941
NC_035079.1	29556013	.	G	A	.	.	MAF_INRAE=4.43;MAF_USDA=6.471
NC_035079.1	29556086	.	C	T	.	.	MAF_INRAE=32.5;MAF_USDA=11.176
NC_035079.1	29556112	.	G	T	.	.	MAF_USDA=4.167
NC_035079.1	29556145	.	G	A	.	.	MAF_INRAE=5.0
NC_035079.1	29556156	.	C	T	.	.	MAF_INRAE=4.43;MAF_USDA=14.583
NC_035079.1	29556176	.	C	A	.	.	MAF_USDA=14.583
NC_035079.1	29556201	.	C	A	.	.	MAF_INRAE=24.167
NC_035079.1	29556217	.	T	A	.	.	MAF_INRAE=4.43;MAF_USDA=9.412
NC_035079.1	29556228	.	G	A	.	.	MAF_INRAE=10.759;MAF_USDA=2.941
NC_035079.1	29556234	.	C	T	.	.	MAF_INRAE=31.646;MAF_USDA=39.412
NC_035079.1	29556242	.	C	G	.	.	MAF_USDA=1.639
NC_035079.1	29556252	.	G	T	.	.	MAF_INRAE=5.0;MAF_USDA=4.098
NC_035079.1	29556277	.	G	C	.	.	MAF_INRAE=48.101;MAF_USDA=47.647
NC_035079.1	29556285	.	A	C	.	.	MAF_USDA=13.115
NC_035079.1	29556287	.	T	C	.	.	MAF_USDA=13.934
NC_035079.1	29556368	.	G	T	.	.	MAF_INRAE=15.833;MAF_USDA=17.059
NC_035079.1	29556501	.	T	G	.	.	MAF_USDA=3.279
NC_035079.1	29556612	.	C	G	.	.	MAF_INRAE=43.671;MAF_USDA=11.176
NC_035079.1	29556716	.	G	A	.	.	MAF_USDA=6.557
NC_035079.1	29556721	.	A	C	.	.	MAF_INRAE=15.823;MAF_USDA=15.882
NC_035079.1	29556823	.	G	A	.	.	MAF_USDA=1.639
NC_035079.1	29556907	.	G	A	.	.	MAF_USDA=1.639
NC_035079.1	29556947	.	T	C	.	.	MAF_USDA=2.941
NC_035079.1	29556968	.	C	A	.	.	MAF_USDA=1.667
NC_035079.1	29557018	.	A	G	.	.	MAF_USDA=4.098
NC_035079.1	29557046	.	G	T	.	.	MAF_USDA=3.279
NC_035079.1	29557171	.	A	G	.	.	MAF_INRAE=11.667;MAF_USDA=10.976
NC_035079.1	29557970	.	G	C	.	.	MAF_USDA=43.478
NC_035079.1	29557972	.	A	C	.	.	MAF_USDA=28.261
NC_035079.1	29557973	.	T	C	.	.	MAF_USDA=28.261
NC_035079.1	29557996	.	T	C	.	.	MAF_USDA=3.39
NC_035079.1	29558223	.	G	T	.	.	MAF_INRAE=36.076;MAF_USDA=31.765
NC_035079.1	29558256	.	T	G	.	.	MAF_USDA=1.639
NC_035079.1	29558342	.	G	T	.	.	MAF_USDA=1.639
NC_035079.1	29558409	.	T	A	.	.	MAF_USDA=6.557
NC_035079.1	29558523	.	C	G	.	.	MAF_USDA=2.459
NC_035079.1	29558567	.	C	A	.	.	MAF_INRAE=48.101;MAF_USDA=45.882
NC_035079.1	29558618	.	T	A	.	.	MAF_USDA=1.639
NC_035079.1	29558645	.	G	A	.	.	MAF_INRAE=12.025;MAF_USDA=20.0
NC_035079.1	29558650	.	G	T	.	.	MAF_INRAE=12.025;MAF_USDA=20.0
NC_035079.1	29558652	.	G	A	.	.	MAF_INRAE=14.167;MAF_USDA=20.0
NC_035079.1	29558657	.	T	C	.	.	MAF_INRAE=12.025;MAF_USDA=20.588
NC_035079.1	29558659	.	G	T	.	.	MAF_INRAE=14.167;MAF_USDA=20.0
NC_035079.1	29558722	.	A	T	.	.	MAF_INRAE=23.418;MAF_USDA=20.588
NC_035079.1	29558959	.	C	A	.	.	MAF_USDA=4.918
NC_035079.1	29558985	.	C	A	.	.	MAF_INRAE=25.949;MAF_USDA=23.529
NC_035079.1	29559073	.	A	T	.	.	MAF_USDA=4.918
NC_035079.1	29559077	.	C	T	.	.	MAF_USDA=4.918
NC_035079.1	29559124	.	T	C	.	.	MAF_INRAE=10.759;MAF_USDA=2.941
NC_035079.1	29559179	.	A	T	.	.	MAF_INRAE=9.167;MAF_USDA=5.294
NC_035079.1	29559224	.	T	G	.	.	MAF_INRAE=9.167;MAF_USDA=5.294
NC_035079.1	29559249	.	G	A	.	.	MAF_INRAE=10.759;MAF_USDA=3.529
NC_035079.1	29559254	.	G	A	.	.	MAF_USDA=2.459
NC_035079.1	29559268	.	G	T	.	.	MAF_INRAE=23.418;MAF_USDA=16.471
NC_035079.1	29559292	.	C	T	.	.	MAF_INRAE=36.709;MAF_USDA=30.0
NC_035079.1	29559329	.	T	C	.	.	MAF_INRAE=30.833
NC_035079.1	29559397	.	A	T	.	.	MAF_USDA=2.459
NC_035079.1	29559411	.	G	A	.	.	MAF_USDA=1.639
NC_035079.1	29559453	.	A	C	.	.	MAF_USDA=1.639
NC_035079.1	29559460	.	A	G	.	.	MAF_USDA=1.639
NC_035079.1	29559537	.	C	A	.	.	MAF_INRAE=17.722;MAF_USDA=4.098
NC_035079.1	29559544	.	A	C	.	.	MAF_USDA=8.333
NC_035079.1	29559570	.	G	A	.	.	MAF_USDA=2.459
NC_035079.1	29559574	.	T	C	.	.	MAF_USDA=1.639
NC_035079.1	29559591	.	A	T	.	.	MAF_USDA=1.639
NC_035079.1	29559987	.	T	C	.	.	MAF_INRAE=38.608;MAF_USDA=43.529
NC_035079.1	29559992	.	C	T	.	.	MAF_INRAE=2.632
NC_035079.1	29560011	.	C	T	.	.	MAF_INRAE=2.632
NC_035079.1	29560012	.	A	G	.	.	MAF_INRAE=10.833;MAF_USDA=11.765
NC_035079.1	29560024	.	G	A	.	.	MAF_USDA=2.459
NC_035079.1	29560043	.	A	C	.	.	MAF_INRAE=10.833;MAF_USDA=5.882
NC_035079.1	29560183	.	C	A	.	.	MAF_USDA=6.557
NC_035079.1	29560634	.	T	G	.	.	MAF_USDA=3.279
NC_035079.1	29560676	.	C	T	.	.	MAF_INRAE=30.833;MAF_USDA=8.197
NC_035079.1	29560701	.	C	T	.	.	MAF_USDA=1.639
NC_035079.1	29560746	.	C	A	.	.	MAF_INRAE=37.975;MAF_USDA=21.765
NC_035079.1	29560786	.	A	C	.	.	MAF_INRAE=4.43;MAF_USDA=6.471
NC_035079.1	29560886	.	A	G	.	.	MAF_INRAE=10.833;MAF_USDA=7.059
NC_035079.1	29560887	.	T	G	.	.	MAF_INRAE=10.833;MAF_USDA=7.059
NC_035079.1	29561004	.	T	G	.	.	MAF_INRAE=49.367;MAF_USDA=28.824
NC_035079.1	29561038	.	A	C	.	.	MAF_INRAE=30.38;MAF_USDA=47.647
NC_035079.1	29561119	.	A	G	.	.	MAF_USDA=4.706
NC_035079.1	29561123	.	T	C	.	.	MAF_INRAE=10.0;MAF_USDA=2.941
NC_035079.1	29561152	.	T	G	.	.	MAF_INRAE=33.544;MAF_USDA=42.857
NC_035079.1	29561195	.	T	C	.	.	MAF_INRAE=30.833;MAF_USDA=8.197
NC_035079.1	29561213	.	T	G	.	.	MAF_INRAE=18.987;MAF_USDA=21.765
NC_035079.1	29561335	.	C	T	.	.	MAF_INRAE=34.177;MAF_USDA=8.824
NC_035079.1	29561514	.	G	T	.	.	MAF_USDA=2.459
NC_035079.1	29561543	.	A	C	.	.	MAF_INRAE=10.833;MAF_USDA=8.235
NC_035079.1	29561546	.	C	A	.	.	MAF_INRAE=40.506;MAF_USDA=12.295
NC_035079.1	29561627	.	G	A	.	.	MAF_USDA=5.357
NC_035079.1	29561756	.	A	G	.	.	MAF_INRAE=18.987;MAF_USDA=24.118
NC_035079.1	29561964	.	C	T	.	.	MAF_USDA=4.098
NC_035079.1	29561980	.	A	C	.	.	MAF_INRAE=44.304;MAF_USDA=47.059
NC_035079.1	29562002	.	A	C	.	.	MAF_INRAE=1.667;MAF_USDA=5.294
NC_035079.1	29562031	.	T	A	.	.	MAF_INRAE=4.43;MAF_USDA=6.471
NC_035079.1	29562043	.	A	T	.	.	MAF_INRAE=4.43;MAF_USDA=6.471
NC_035079.1	29562078	.	T	A	.	.	MAF_INRAE=4.43;MAF_USDA=6.471
NC_035079.1	29562094	.	C	G	.	.	MAF_INRAE=13.291;MAF_USDA=20.588
NC_035079.1	29562118	.	C	A	.	.	MAF_INRAE=23.418;MAF_USDA=16.471
NC_035079.1	29562126	.	A	G	.	.	MAF_USDA=1.639
NC_035079.1	29562173	.	C	T	.	.	MAF_USDA=2.459
NC_035079.1	29562208	.	G	A	.	.	MAF_INRAE=41.139;MAF_USDA=32.353
NC_035079.1	29562236	.	G	A	.	.	MAF_INRAE=43.671;MAF_USDA=47.059
NC_035079.1	29562303	.	G	A	.	.	MAF_INRAE=27.848;MAF_USDA=11.765
NC_035079.1	29562338	.	C	A	.	.	MAF_INRAE=36.076;MAF_USDA=15.294
NC_035079.1	29562434	.	A	T	.	.	MAF_USDA=47.917
NC_035079.1	29562562	.	G	T	.	.	MAF_USDA=8.824
NC_035079.1	29562660	.	G	A	.	.	MAF_INRAE=11.667;MAF_USDA=8.333
NC_035079.1	29562950	.	C	A	.	.	MAF_INRAE=31.667;MAF_USDA=8.197
NC_035079.1	29563028	.	C	A	.	.	MAF_USDA=2.459
NC_035079.1	29563114	.	C	T	.	.	MAF_INRAE=6.962;MAF_USDA=14.118
NC_035079.1	29563116	.	A	G	.	.	MAF_USDA=2.459
NC_035079.1	29563133	.	G	A	.	.	MAF_USDA=13.115
NC_035079.1	29563159	.	C	T	.	.	MAF_INRAE=6.962;MAF_USDA=14.706
NC_035079.1	29563160	.	T	C	.	.	MAF_INRAE=10.833;MAF_USDA=2.941
NC_035079.1	29563205	.	G	A	.	.	MAF_INRAE=6.962;MAF_USDA=14.706
NC_035079.1	29563297	.	C	T	.	.	MAF_USDA=9.412
NC_035079.1	29563316	.	A	G	.	.	MAF_USDA=8.824
NC_035079.1	29563490	.	C	T	.	.	MAF_INRAE=5.833;MAF_USDA=10.417
NC_035079.1	29563516	.	T	C	.	.	MAF_USDA=5.738
NC_035079.1	29563529	.	A	T	.	.	MAF_USDA=3.279
NC_035079.1	29563553	.	A	G	.	.	MAF_INRAE=20.0;MAF_USDA=38.824
NC_035079.1	29563560	.	A	T	.	.	MAF_INRAE=10.833;MAF_USDA=8.333
NC_035079.1	29563563	.	C	A	.	.	MAF_INRAE=10.833;MAF_USDA=4.706
NC_035079.1	29563576	.	C	G	.	.	MAF_INRAE=1.667;MAF_USDA=14.583
NC_035079.1	29563586	.	A	C	.	.	MAF_USDA=4.098
NC_035079.1	29563597	.	A	G	.	.	MAF_INRAE=5.0;MAF_USDA=14.118
NC_035079.1	29563602	.	G	A	.	.	MAF_USDA=4.098
NC_035079.1	29563617	.	A	T	.	.	MAF_USDA=9.016
NC_035079.1	29563649	.	C	A	.	.	MAF_INRAE=5.0;MAF_USDA=4.918
NC_035079.1	29563703	.	C	T	.	.	MAF_INRAE=5.0;MAF_USDA=4.918
NC_035079.1	29563734	.	A	T	.	.	MAF_INRAE=6.962;MAF_USDA=14.706
NC_035079.1	29563742	.	T	C	.	.	MAF_INRAE=44.304;MAF_USDA=46.471
NC_035079.1	29563753	.	G	T	.	.	MAF_USDA=8.824
NC_035079.1	29563772	.	T	C	.	.	MAF_INRAE=3.165
NC_035079.1	29563774	.	C	T	.	.	MAF_INRAE=6.962;MAF_USDA=14.706
NC_035079.1	29563859	.	G	A	.	.	MAF_INRAE=25.833
NC_035079.1	29563860	.	C	T	.	.	MAF_USDA=8.824
NC_035079.1	29563873	.	T	A	.	.	MAF_INRAE=23.418;MAF_USDA=34.118
NC_035079.1	29563883	.	C	T	.	.	MAF_USDA=8.824
NC_035079.1	29563919	.	C	T	.	.	MAF_USDA=1.639
NC_035079.1	29563927	.	G	A	.	.	MAF_USDA=6.25
NC_035079.1	29563943	.	T	G	.	.	MAF_INRAE=7.895;MAF_USDA=12.941
NC_035079.1	29564025	.	G	T	.	.	MAF_INRAE=1.667;MAF_USDA=4.706
NC_035079.1	29564053	.	G	A	.	.	MAF_INRAE=10.833;MAF_USDA=2.941
NC_035079.1	29564099	.	A	G	.	.	MAF_INRAE=6.962;MAF_USDA=13.529
NC_035079.1	29564141	.	A	C	.	.	MAF_INRAE=10.0;MAF_USDA=8.235
NC_035079.1	29564168	.	G	A	.	.	MAF_INRAE=1.667;MAF_USDA=4.706
NC_035079.1	29564197	.	T	C	.	.	MAF_INRAE=23.418;MAF_USDA=18.824
NC_035079.1	29564347	.	A	T	.	.	MAF_INRAE=6.329
NC_035079.1	29564393	.	C	T	.	.	MAF_USDA=1.639
NC_035079.1	29564396	.	T	C	.	.	MAF_INRAE=30.833;MAF_USDA=8.197
NC_035079.1	29564416	.	A	T	.	.	MAF_INRAE=5.0;MAF_USDA=2.459
NC_035079.1	29564417	.	C	A	.	.	MAF_INRAE=5.0;MAF_USDA=2.459
NC_035079.1	29564436	.	A	G	.	.	MAF_INRAE=36.076;MAF_USDA=14.881
NC_035079.1	29564442	.	G	C	.	.	MAF_USDA=2.459
NC_035079.1	29564447	.	C	T	.	.	MAF_INRAE=5.063;MAF_USDA=15.882
NC_035079.1	29564467	.	G	A	.	.	MAF_INRAE=27.215;MAF_USDA=6.471
NC_035079.1	29564566	.	A	C	.	.	MAF_INRAE=36.076;MAF_USDA=10.656
NC_035079.1	29564581	.	T	A	.	.	MAF_INRAE=27.848;MAF_USDA=9.836
NC_035079.1	29564595	.	A	T	.	.	MAF_USDA=8.824
NC_035079.1	29564645	.	G	A	.	.	MAF_INRAE=13.291;MAF_USDA=18.824
NC_035079.1	29564675	.	G	T	.	.	MAF_USDA=5.294
NC_035079.1	29564718	.	G	A	.	.	MAF_USDA=1.639
NC_035079.1	29564817	.	G	A	.	.	MAF_USDA=10.417
NC_035079.1	29564844	.	C	A	.	.	MAF_USDA=1.639
NC_035079.1	29564866	.	C	A	.	.	MAF_USDA=2.459
NC_035079.1	29564873	.	T	A	.	.	MAF_INRAE=10.833;MAF_USDA=4.118
NC_035079.1	29564974	.	G	T	.	.	MAF_INRAE=6.962;MAF_USDA=10.417
NC_035079.1	29564985	.	C	A	.	.	MAF_USDA=8.235
NC_035079.1	29565042	.	T	A	.	.	MAF_USDA=1.639
NC_035079.1	29565804	.	G	T	.	.	MAF_USDA=31.25
NC_035079.1	29565860	.	C	T	.	.	MAF_USDA=5.932
NC_035079.1	29565886	.	A	G	.	.	MAF_INRAE=36.842;MAF_USDA=21.084
NC_035079.1	29565920	.	G	A	.	.	MAF_INRAE=10.526;MAF_USDA=12.941
NC_035079.1	29565980	.	G	A	.	.	MAF_INRAE=10.526;MAF_USDA=15.294
NC_035079.1	29566031	.	A	T	.	.	MAF_INRAE=4.167;MAF_USDA=1.639
NC_035079.1	29566108	.	T	G	.	.	MAF_USDA=16.667
NC_035079.1	29566134	.	G	A	.	.	MAF_INRAE=31.646;MAF_USDA=33.333
NC_035079.1	29566168	.	G	A	.	.	MAF_INRAE=28.481;MAF_USDA=14.583
NC_035079.1	29566241	.	C	A	.	.	MAF_INRAE=43.038;MAF_USDA=36.471
NC_035079.1	29566283	.	C	T	.	.	MAF_USDA=27.083
NC_035079.1	29566285	.	A	T	.	.	MAF_USDA=33.333
NC_035079.1	29566495	.	T	A	.	.	MAF_USDA=1.639
NC_035079.1	29566644	.	A	G	.	.	MAF_USDA=3.279
NC_035079.1	29566737	.	T	G	.	.	MAF_INRAE=12.025;MAF_USDA=25.882
NC_035079.1	29566863	.	C	T	.	.	MAF_USDA=1.639
NC_035079.1	29566900	.	G	A	.	.	MAF_INRAE=15.19;MAF_USDA=24.118
NC_035079.1	29566929	.	T	G	.	.	MAF_INRAE=31.667;MAF_USDA=17.647
NC_035079.1	29566991	.	G	T	.	.	MAF_INRAE=15.19;MAF_USDA=24.118
NC_035079.1	29566993	.	G	A	.	.	MAF_INRAE=46.203;MAF_USDA=45.294
NC_035079.1	29567032	.	C	G	.	.	MAF_USDA=3.279
NC_035079.1	29567052	.	C	A	.	.	MAF_USDA=4.098
NC_035079.1	29567240	.	C	T	.	.	MAF_USDA=8.197
NC_035079.1	29567281	.	T	C	.	.	MAF_INRAE=3.165
NC_035079.1	29567303	.	A	G	.	.	MAF_USDA=4.918
NC_035079.1	29567661	.	T	C	.	.	MAF_INRAE=42.5;MAF_USDA=15.294
NC_035079.1	29567718	.	G	A	.	.	MAF_INRAE=10.759;MAF_USDA=2.976
NC_035079.1	29567734	.	A	C	.	.	MAF_USDA=2.5
NC_035079.1	29567847	.	C	T	.	.	MAF_USDA=4.118
NC_035079.1	29568303	.	T	C	.	.	MAF_INRAE=31.667;MAF_USDA=4.918
NC_035079.1	29568330	.	C	T	.	.	MAF_INRAE=10.127;MAF_USDA=2.941
NC_035079.1	29568331	.	A	G	.	.	MAF_INRAE=32.5;MAF_USDA=14.118
NC_035079.1	29568391	.	T	A	.	.	MAF_USDA=4.098
NC_035079.1	29568405	.	G	T	.	.	MAF_INRAE=29.114;MAF_USDA=10.588
NC_035079.1	29568413	.	A	C	.	.	MAF_USDA=1.639
NC_035079.1	29568514	.	C	A	.	.	MAF_INRAE=23.418;MAF_USDA=14.118
NC_035079.1	29568526	.	C	A	.	.	MAF_INRAE=17.089;MAF_USDA=4.918
NC_035079.1	29568737	.	G	A	.	.	MAF_USDA=1.639
NC_035079.1	29568759	.	C	T	.	.	MAF_USDA=8.824
NC_035079.1	29568886	.	C	A	.	.	MAF_USDA=1.667
NC_035079.1	29568922	.	T	G	.	.	MAF_INRAE=23.418;MAF_USDA=24.706
NC_035079.1	29568967	.	T	C	.	.	MAF_USDA=4.098
NC_035079.1	29568972	.	G	T	.	.	MAF_USDA=4.098
NC_035079.1	29568995	.	A	G	.	.	MAF_USDA=2.459
NC_035079.1	29569371	.	G	C	.	.	MAF_INRAE=31.667;MAF_USDA=4.918
NC_035079.1	29569385	.	T	C	.	.	MAF_USDA=2.459
NC_035079.1	29569444	.	G	A	.	.	MAF_USDA=3.279
NC_035079.1	29569452	.	A	T	.	.	MAF_USDA=3.279
NC_035079.1	29569463	.	G	A	.	.	MAF_USDA=4.098
NC_035079.1	29569473	.	G	T	.	.	MAF_USDA=6.557
NC_035079.1	29569482	.	C	A	.	.	MAF_USDA=4.098
NC_035079.1	29569559	.	T	A	.	.	MAF_USDA=10.0
NC_035079.1	29569600	.	G	A	.	.	MAF_INRAE=1.667
NC_035079.1	29569633	.	G	A	.	.	MAF_INRAE=17.722;MAF_USDA=11.176
NC_035079.1	29569637	.	G	A	.	.	MAF_INRAE=1.667
NC_035079.1	29569647	.	A	C	.	.	MAF_USDA=8.235
NC_035079.1	29569656	.	C	T	.	.	MAF_INRAE=2.5
NC_035079.1	29569771	.	T	A	.	.	MAF_USDA=4.098
NC_035079.1	29569932	.	C	T	.	.	MAF_USDA=4.118
NC_035079.1	29570075	.	T	G	.	.	MAF_USDA=4.918
NC_035079.1	29570113	.	G	A	.	.	MAF_USDA=1.639
NC_035079.1	29570128	.	G	A	.	.	MAF_USDA=11.905
NC_035079.1	29570131	.	C	G	.	.	MAF_USDA=10.417
NC_035079.1	29570251	.	A	G	.	.	MAF_INRAE=5.063;MAF_USDA=4.098
NC_035079.1	29570327	.	C	T	.	.	MAF_USDA=1.639
NC_035079.1	29570331	.	A	C	.	.	MAF_USDA=3.279
NC_035079.1	29570457	.	T	G	.	.	MAF_INRAE=5.0;MAF_USDA=2.459
NC_035079.1	29570545	.	A	G	.	.	MAF_USDA=2.459
NC_035079.1	29570549	.	G	A	.	.	MAF_USDA=3.279
NC_035079.1	29570581	.	A	G	.	.	MAF_INRAE=10.833;MAF_USDA=11.765
NC_035079.1	29570652	.	T	C	.	.	MAF_USDA=1.639
NC_035079.1	29570685	.	C	T	.	.	MAF_INRAE=42.5;MAF_USDA=18.824
NC_035079.1	29570811	.	G	T	.	.	MAF_USDA=1.639
NC_035079.1	29570812	.	G	C,A	.	.	MAF_INRAE=31.667;MAF_USDA=3.279
NC_035079.1	29570827	.	C	A	.	.	MAF_USDA=1.639
NC_035079.1	29570838	.	C	T	.	.	MAF_USDA=1.639
NC_035079.1	29570906	.	G	A	.	.	MAF_INRAE=33.544;MAF_USDA=39.412
NC_035079.1	29570927	.	G	T	.	.	MAF_INRAE=10.526;MAF_USDA=2.353
NC_035079.1	29571008	.	A	G	.	.	MAF_USDA=1.639
NC_035079.1	29571011	.	C	A	.	.	MAF_INRAE=42.5;MAF_USDA=11.176
NC_035079.1	29571017	.	A	T	.	.	MAF_USDA=1.639
NC_035079.1	29571067	.	A	G	.	.	MAF_INRAE=13.924;MAF_USDA=7.059
NC_035079.1	29571081	.	C	T	.	.	MAF_INRAE=42.5;MAF_USDA=11.765
NC_035079.1	29571085	.	G	A	.	.	MAF_USDA=6.25
NC_035079.1	29571105	.	A	C	.	.	MAF_INRAE=10.127;MAF_USDA=13.529
NC_035079.1	29571178	.	G	A	.	.	MAF_USDA=4.098
NC_035079.1	29571298	.	G	A	.	.	MAF_USDA=3.279
NC_035079.1	29571559	.	C	T	.	.	MAF_USDA=6.557
NC_035079.1	29571715	.	C	T	.	.	MAF_USDA=7.377
NC_035079.1	29571895	.	G	A	.	.	MAF_INRAE=4.43;MAF_USDA=5.738
NC_035079.1	29571907	.	C	T	.	.	MAF_USDA=7.377
NC_035079.1	29572063	.	C	A	.	.	MAF_INRAE=10.127;MAF_USDA=12.353
NC_035079.1	29572185	.	A	C	.	.	MAF_USDA=1.639
NC_035079.1	29572496	.	C	T	.	.	MAF_INRAE=10.127;MAF_USDA=24.118
NC_035079.1	29572639	.	C	A	.	.	MAF_USDA=5.882
NC_035079.1	29572687	.	A	G	.	.	MAF_INRAE=42.5
NC_035079.1	29572821	.	G	C	.	.	MAF_INRAE=29.114;MAF_USDA=10.588
NC_035079.1	29572850	.	G	C	.	.	MAF_INRAE=10.127;MAF_USDA=12.353
NC_035079.1	29572875	.	T	C	.	.	MAF_USDA=2.459
NC_035079.1	29572910	.	C	A	.	.	MAF_INRAE=31.667
NC_035079.1	29572931	.	G	T	.	.	MAF_USDA=1.639
NC_035079.1	29573006	.	A	G	.	.	MAF_USDA=1.639
NC_035079.1	29573172	.	G	T	.	.	MAF_INRAE=10.526;MAF_USDA=4.706
NC_035079.1	29573254	.	T	C	.	.	MAF_USDA=2.459
NC_035079.1	29573493	.	G	T	.	.	MAF_USDA=16.471
NC_035079.1	29573518	.	T	C	.	.	MAF_USDA=3.279
NC_035079.1	29573539	.	T	G	.	.	MAF_INRAE=29.747;MAF_USDA=11.176
NC_035079.1	29573541	.	C	A	.	.	MAF_USDA=7.059
NC_035079.1	29573555	.	C	T	.	.	MAF_INRAE=37.975;MAF_USDA=25.294
NC_035079.1	29573649	.	C	A	.	.	MAF_USDA=1.639
NC_035079.1	29573659	.	T	A	.	.	MAF_INRAE=10.833;MAF_USDA=2.941
NC_035079.1	29573662	.	T	G	.	.	MAF_INRAE=29.167;MAF_USDA=30.0
NC_035079.1	29573682	.	G	T	.	.	MAF_INRAE=10.833;MAF_USDA=13.529
NC_035079.1	29573789	.	G	A	.	.	MAF_USDA=2.459
NC_035079.1	29573936	.	C	A	.	.	MAF_INRAE=46.835;MAF_USDA=30.0
NC_035079.1	29573983	.	T	C	.	.	MAF_INRAE=43.671;MAF_USDA=27.059
NC_035079.1	29574097	.	G	A	.	.	MAF_INRAE=43.333;MAF_USDA=25.882
NC_035079.1	29574170	.	C	T	.	.	MAF_INRAE=42.405;MAF_USDA=39.412
NC_035079.1	29574230	.	T	G	.	.	MAF_INRAE=37.342;MAF_USDA=33.529
NC_035079.1	29574257	.	A	T	.	.	MAF_INRAE=37.975;MAF_USDA=36.471
NC_035079.1	29574283	.	C	A	.	.	MAF_USDA=7.377
NC_035079.1	29574319	.	C	A	.	.	MAF_INRAE=36.076;MAF_USDA=33.529
NC_035079.1	29574437	.	A	G	.	.	MAF_USDA=4.098
NC_035079.1	29574467	.	A	G	.	.	MAF_USDA=2.459
NC_035079.1	29574522	.	AGGGGGGGT	AGGGGGGGG	.	.	MAF_USDA=45.833
NC_035079.1	29574697	.	T	G	.	.	MAF_INRAE=31.667
NC_035079.1	29574819	.	T	A	.	.	MAF_INRAE=23.418;MAF_USDA=18.824
NC_035079.1	29574828	.	G	T	.	.	MAF_INRAE=5.833;MAF_USDA=12.941
NC_035079.1	29574831	.	A	C	.	.	MAF_INRAE=5.833;MAF_USDA=12.353
NC_035079.1	29574836	.	C	G	.	.	MAF_INRAE=49.367;MAF_USDA=38.824
NC_035079.1	29574883	.	G	T	.	.	MAF_USDA=16.667
NC_035079.1	29575082	.	T	G	.	.	MAF_INRAE=47.468;MAF_USDA=40.0
NC_035079.1	29575108	.	C	A	.	.	MAF_USDA=6.557
NC_035079.1	29575167	.	T	G	.	.	MAF_INRAE=47.468;MAF_USDA=22.353
NC_035079.1	29575365	.	C	T	.	.	MAF_USDA=3.279
NC_035079.1	29575450	.	T	C	.	.	MAF_INRAE=15.789
NC_035079.1	29575472	.	C	T	.	.	MAF_INRAE=15.789
NC_035079.1	29575503	.	G	A	.	.	MAF_USDA=17.5
NC_035079.1	29575514	.	C	T	.	.	MAF_USDA=3.333
NC_035079.1	29575637	.	A	C	.	.	MAF_USDA=1.639
NC_035079.1	29575684	.	C	A	.	.	MAF_INRAE=5.833;MAF_USDA=14.118
NC_035079.1	29575824	.	T	C	.	.	MAF_INRAE=9.494;MAF_USDA=4.167
NC_035079.1	29575933	.	T	C	.	.	MAF_USDA=3.279
NC_035079.1	29575944	.	A	C	.	.	MAF_USDA=5.085
NC_035079.1	29576045	.	T	G	.	.	MAF_INRAE=49.367;MAF_USDA=43.529
NC_035079.1	29576226	.	A	G	.	.	MAF_USDA=3.279
NC_035079.1	29576261	.	G	A	.	.	MAF_USDA=1.639
NC_035079.1	29576266	.	T	C	.	.	MAF_INRAE=49.367;MAF_USDA=38.235
NC_035079.1	29576305	.	C	T	.	.	MAF_USDA=3.279
NC_035079.1	29576306	.	G	A	.	.	MAF_INRAE=19.62;MAF_USDA=11.176
NC_035079.1	29576500	.	C	T	.	.	MAF_INRAE=9.494;MAF_USDA=11.176
NC_035079.1	29576502	.	T	A	.	.	MAF_INRAE=10.833;MAF_USDA=4.167
NC_035079.1	29576570	.	C	G	.	.	MAF_INRAE=3.165;MAF_USDA=8.824
NC_035079.1	29576615	.	G	A	.	.	MAF_INRAE=20.253;MAF_USDA=35.882
NC_035079.1	29576706	.	C	A	.	.	MAF_USDA=1.639
NC_035079.1	29576763	.	T	A	.	.	MAF_USDA=2.459
NC_035079.1	29576774	.	C	T	.	.	MAF_INRAE=23.418;MAF_USDA=18.235
NC_035079.1	29576785	.	G	A	.	.	MAF_INRAE=28.481;MAF_USDA=11.176
NC_035079.1	29576973	.	G	A	.	.	MAF_INRAE=16.456;MAF_USDA=42.941
NC_035079.1	29577297	.	G	T	.	.	MAF_INRAE=31.667;MAF_USDA=1.639
NC_035079.1	29577398	.	C	A	.	.	MAF_USDA=2.941
NC_035079.1	29577538	.	T	G	.	.	MAF_USDA=2.459
NC_035079.1	29577562	.	G	A	.	.	MAF_USDA=5.738
NC_035079.1	29577570	.	T	G	.	.	MAF_INRAE=10.833;MAF_USDA=8.235
NC_035079.1	29577572	.	G	A	.	.	MAF_INRAE=5.0;MAF_USDA=6.557
NC_035079.1	29577667	.	T	G	.	.	MAF_USDA=9.836
NC_035079.1	29577706	.	G	A	.	.	MAF_USDA=20.492
NC_035079.1	29577709	.	G	A	.	.	MAF_USDA=20.492
NC_035079.1	29577766	.	A	T	.	.	MAF_INRAE=1.667;MAF_USDA=5.294
NC_035079.1	29577788	.	A	G	.	.	MAF_USDA=1.639
NC_035079.1	29577790	.	G	A	.	.	MAF_USDA=7.377
NC_035079.1	29577817	.	T	G	.	.	MAF_USDA=3.279
NC_035079.1	29577838	.	A	C	.	.	MAF_USDA=6.25
NC_035079.1	29577861	.	T	C	.	.	MAF_USDA=8.333
NC_035079.1	29577928	.	A	T	.	.	MAF_USDA=8.333
NC_035079.1	29577945	.	G	A	.	.	MAF_USDA=4.118
NC_035079.1	29577977	.	G	T	.	.	MAF_USDA=2.459
NC_035079.1	29578092	.	A	C	.	.	MAF_INRAE=5.063;MAF_USDA=13.529
NC_035079.1	29578115	.	C	A	.	.	MAF_INRAE=4.167;MAF_USDA=17.647
NC_035079.1	29578118	.	T	A	.	.	MAF_INRAE=4.167;MAF_USDA=17.647
NC_035079.1	29578200	.	C	T	.	.	MAF_INRAE=6.667
NC_035079.1	29578206	.	C	T	.	.	MAF_USDA=8.333
NC_035079.1	29578207	.	G	A	.	.	MAF_USDA=3.279
NC_035079.1	29578260	.	T	A	.	.	MAF_USDA=8.333
NC_035079.1	29578288	.	G	C	.	.	MAF_USDA=31.25
NC_035079.1	29578290	.	G	A	.	.	MAF_USDA=37.5
NC_035079.1	29578377	.	T	G	.	.	MAF_INRAE=15.789
NC_035079.1	29578382	.	G	T	.	.	MAF_INRAE=8.228;MAF_USDA=32.353
NC_035079.1	29578392	.	C	A	.	.	MAF_INRAE=5.833;MAF_USDA=29.167
NC_035079.1	29578446	.	G	C	.	.	MAF_USDA=2.941
NC_035079.1	29578460	.	G	A	.	.	MAF_USDA=8.333
NC_035079.1	29578489	.	C	T	.	.	MAF_INRAE=29.114;MAF_USDA=10.588
NC_035079.1	29578491	.	T	C	.	.	MAF_USDA=6.25
NC_035079.1	29578516	.	G	T	.	.	MAF_INRAE=36.076;MAF_USDA=17.059
NC_035079.1	29578521	.	G	T	.	.	MAF_INRAE=8.228;MAF_USDA=31.765
NC_035079.1	29578555	.	G	A	.	.	MAF_USDA=3.279
NC_035079.1	29578570	.	C	T	.	.	MAF_USDA=8.333
NC_035079.1	29578623	.	A	T	.	.	MAF_INRAE=4.167;MAF_USDA=1.176
NC_035079.1	29578626	.	G	T	.	.	MAF_INRAE=4.167;MAF_USDA=1.176
NC_035079.1	29578628	.	C	T	.	.	MAF_INRAE=4.167;MAF_USDA=1.176
NC_035079.1	29578629	.	A	T	.	.	MAF_INRAE=4.167;MAF_USDA=1.176
NC_035079.1	29578646	.	C	A	.	.	MAF_INRAE=40.0;MAF_USDA=43.529
NC_035079.1	29578745	.	A	C	.	.	MAF_INRAE=4.167;MAF_USDA=1.176
NC_035079.1	29578746	.	C	T	.	.	MAF_INRAE=35.443;MAF_USDA=41.765
NC_035079.1	29578753	.	A	G	.	.	MAF_USDA=4.918
NC_035079.1	29578787	.	G	A	.	.	MAF_USDA=1.639
NC_035079.1	29578797	.	T	C	.	.	MAF_INRAE=27.848;MAF_USDA=32.941
NC_035079.1	29578885	.	T	C	.	.	MAF_INRAE=1.667;MAF_USDA=5.294
NC_035079.1	29578952	.	A	G	.	.	MAF_INRAE=9.494;MAF_USDA=4.167
NC_035079.1	29578955	.	T	C	.	.	MAF_USDA=18.235
NC_035079.1	29578998	.	A	C	.	.	MAF_INRAE=3.165
NC_035079.1	29579223	.	C	T	.	.	MAF_USDA=1.639
NC_035079.1	29579229	.	A	G	.	.	MAF_USDA=2.459
NC_035079.1	29579272	.	C	T	.	.	MAF_INRAE=38.608;MAF_USDA=50.0
NC_035079.1	29579286	.	T	A	.	.	MAF_USDA=1.639
NC_035079.1	29579522	.	G	T	.	.	MAF_INRAE=35.833;MAF_USDA=15.294
NC_035079.1	29579712	.	C	T	.	.	MAF_USDA=4.098
NC_035079.1	29579759	.	A	G	.	.	MAF_INRAE=10.526;MAF_USDA=2.941
NC_035079.1	29579799	.	T	G	.	.	MAF_INRAE=35.443;MAF_USDA=47.647
NC_035079.1	29579803	.	C	A	.	.	MAF_INRAE=10.526;MAF_USDA=2.941
NC_035079.1	29579960	.	T	A	.	.	MAF_INRAE=10.759;MAF_USDA=17.647
NC_035079.1	29579962	.	C	A	.	.	MAF_INRAE=3.165
NC_035079.1	29579966	.	T	C	.	.	MAF_USDA=1.639
NC_035079.1	29580109	.	T	C	.	.	MAF_INRAE=39.873;MAF_USDA=49.412
NC_035079.1	29580150	.	G	A	.	.	MAF_INRAE=10.833;MAF_USDA=3.529
NC_035079.1	29580165	.	C	T	.	.	MAF_USDA=2.941
NC_035079.1	29580186	.	G	T	.	.	MAF_USDA=2.5
NC_035079.1	29580206	.	G	A	.	.	MAF_INRAE=34.81;MAF_USDA=45.882
NC_035079.1	29580252	.	C	T	.	.	MAF_USDA=3.279
NC_035079.1	29580264	.	C	A	.	.	MAF_INRAE=9.494;MAF_USDA=4.167
NC_035079.1	29580266	.	C	T	.	.	MAF_USDA=22.353
NC_035079.1	29580279	.	T	A	.	.	MAF_INRAE=35.833;MAF_USDA=12.353
NC_035079.1	29580285	.	C	T	.	.	MAF_USDA=2.459
NC_035079.1	29580321	.	T	G	.	.	MAF_INRAE=39.873;MAF_USDA=30.588
NC_035079.1	29580363	.	G	C	.	.	MAF_USDA=15.882
NC_035079.1	29580441	.	C	A	.	.	MAF_USDA=4.098
NC_035079.1	29580480	.	A	C	.	.	MAF_USDA=5.738
NC_035079.1	29580495	.	C	A	.	.	MAF_INRAE=39.873;MAF_USDA=42.353
NC_035079.1	29580503	.	A	G	.	.	MAF_INRAE=12.658;MAF_USDA=16.471
NC_035079.1	29580516	.	C	T	.	.	MAF_USDA=8.197
NC_035079.1	29580558	.	T	G	.	.	MAF_INRAE=40.506;MAF_USDA=36.905
NC_035079.1	29580566	.	G	A	.	.	MAF_USDA=4.918
NC_035079.1	29580604	.	G	T	.	.	MAF_INRAE=37.342
NC_035079.1	29580611	.	T	A	.	.	MAF_INRAE=22.785;MAF_USDA=8.235
NC_035079.1	29580612	.	G	T	.	.	MAF_INRAE=30.833;MAF_USDA=20.588
NC_035079.1	29580632	.	A	C	.	.	MAF_INRAE=12.658;MAF_USDA=20.833
NC_035079.1	29580637	.	C	A	.	.	MAF_INRAE=48.101;MAF_USDA=50.0
NC_035079.1	29580733	.	C	T	.	.	MAF_INRAE=45.0;MAF_USDA=43.529
NC_035079.1	29580751	.	C	A	.	.	MAF_INRAE=37.342;MAF_USDA=35.294
NC_035079.1	29580778	.	A	G	.	.	MAF_INRAE=37.342;MAF_USDA=43.75
NC_035079.1	29580850	.	T	A	.	.	MAF_INRAE=10.833;MAF_USDA=15.882
NC_035079.1	29580852	.	G	C	.	.	MAF_INRAE=31.667;MAF_USDA=23.529
NC_035079.1	29580866	.	A	T	.	.	MAF_INRAE=20.886;MAF_USDA=24.118
NC_035079.1	29580880	.	A	C	.	.	MAF_INRAE=12.658;MAF_USDA=8.824
NC_035079.1	29580889	.	G	A	.	.	MAF_INRAE=30.38;MAF_USDA=29.412
NC_035079.1	29580990	.	T	G	.	.	MAF_USDA=1.639
NC_035079.1	29580992	.	T	A	.	.	MAF_INRAE=22.785;MAF_USDA=40.588
NC_035079.1	29580994	.	T	A	.	.	MAF_INRAE=22.785;MAF_USDA=21.176
NC_035079.1	29581010	.	C	A	.	.	MAF_USDA=4.098
NC_035079.1	29581067	.	G	A	.	.	MAF_USDA=23.529
NC_035079.1	29581170	.	A	G	.	.	MAF_USDA=5.738
NC_035079.1	29581186	.	G	A	.	.	MAF_USDA=15.574
NC_035079.1	29581254	.	T	A	.	.	MAF_INRAE=43.038;MAF_USDA=20.588
NC_035079.1	29581299	.	A	T	.	.	MAF_INRAE=15.823;MAF_USDA=40.0
NC_035079.1	29581374	.	A	C	.	.	MAF_INRAE=18.987;MAF_USDA=10.588
NC_035079.1	29581386	.	A	C	.	.	MAF_INRAE=15.823;MAF_USDA=48.824
NC_035079.1	29581538	.	A	G	.	.	MAF_USDA=4.918
NC_035079.1	29581729	.	G	A	.	.	MAF_USDA=1.639
NC_035079.1	29581857	.	C	T	.	.	MAF_INRAE=11.392;MAF_USDA=21.176
NC_035079.1	29582141	.	T	G	.	.	MAF_INRAE=33.333;MAF_USDA=8.824
NC_035079.1	29582143	.	G	T	.	.	MAF_INRAE=33.333;MAF_USDA=8.824
NC_035079.1	29582165	.	A	C	.	.	MAF_INRAE=11.392;MAF_USDA=37.059
NC_035079.1	29582176	.	C	G	.	.	MAF_USDA=2.459
NC_035079.1	29582302	.	G	C	.	.	MAF_USDA=4.918
NC_035079.1	29582318	.	A	G	.	.	MAF_INRAE=39.873;MAF_USDA=30.588
NC_035079.1	29582558	.	G	A	.	.	MAF_USDA=1.639
NC_035079.1	29582709	.	G	A	.	.	MAF_USDA=4.118
NC_035079.1	29584107	.	A	C	.	.	MAF_USDA=4.918
NC_035079.1	29584154	.	T	A	.	.	MAF_USDA=5.882
NC_035079.1	29584301	.	G	A	.	.	MAF_INRAE=3.165
NC_035079.1	29584414	.	G	T	.	.	MAF_USDA=4.098
NC_035079.1	29584562	.	T	C	.	.	MAF_INRAE=12.025;MAF_USDA=10.588
NC_035079.1	29584599	.	C	T	.	.	MAF_USDA=18.033
NC_035079.1	29584645	.	G	T	.	.	MAF_INRAE=31.667
NC_035079.1	29584671	.	G	A	.	.	MAF_USDA=4.918
NC_035079.1	29584843	.	G	A	.	.	MAF_USDA=12.941
NC_035079.1	29584929	.	C	A	.	.	MAF_INRAE=39.873;MAF_USDA=40.0
NC_035079.1	29584941	.	T	C	.	.	MAF_INRAE=39.873;MAF_USDA=37.647
NC_035079.1	29585005	.	G	A	.	.	MAF_INRAE=39.873;MAF_USDA=38.235
NC_035079.1	29585035	.	G	A	.	.	MAF_USDA=1.639
NC_035079.1	29585072	.	C	T	.	.	MAF_INRAE=23.418;MAF_USDA=15.294
NC_035079.1	29585214	.	G	A	.	.	MAF_USDA=4.167
NC_035079.1	29585290	.	G	A	.	.	MAF_INRAE=5.0
NC_035079.1	29585603	.	T	C	.	.	MAF_USDA=15.574
NC_035079.1	29585624	.	A	G	.	.	MAF_INRAE=31.667;MAF_USDA=1.765
NC_035079.1	29585657	.	G	T	.	.	MAF_USDA=10.417
NC_035079.1	29585723	.	C	T	.	.	MAF_USDA=3.279
NC_035079.1	29585824	.	G	A	.	.	MAF_USDA=2.459
NC_035079.1	29585828	.	G	A	.	.	MAF_USDA=4.098
NC_035079.1	29585889	.	T	C	.	.	MAF_USDA=13.934
NC_035079.1	29586082	.	A	G	.	.	MAF_INRAE=24.051;MAF_USDA=27.059
NC_035079.1	29586107	.	C	T	.	.	MAF_USDA=2.459
NC_035079.1	29586145	.	T	A	.	.	MAF_INRAE=10.526;MAF_USDA=12.353
NC_035079.1	29586182	.	C	A	.	.	MAF_INRAE=41.139;MAF_USDA=43.529
NC_035079.1	29586185	.	T	G	.	.	MAF_INRAE=33.333;MAF_USDA=12.353
NC_035079.1	29586226	.	G	A	.	.	MAF_USDA=4.167
NC_035079.1	29586227	.	C	T	.	.	MAF_USDA=4.167
NC_035079.1	29586238	.	T	C	.	.	MAF_USDA=1.639
NC_035079.1	29586285	.	C	A	.	.	MAF_INRAE=32.911;MAF_USDA=47.647
NC_035079.1	29586327	.	T	A	.	.	MAF_USDA=4.098
NC_035079.1	29586353	.	G	T	.	.	MAF_INRAE=31.667;MAF_USDA=4.918
NC_035079.1	29586443	.	A	C	.	.	MAF_USDA=12.5
NC_035079.1	29586665	.	A	C	.	.	MAF_INRAE=18.333;MAF_USDA=27.869
NC_035079.1	29586723	.	A	C	.	.	MAF_INRAE=1.667
NC_035079.1	29586724	.	A	T,C	.	.	MAF_INRAE=5.0;MAF_USDA=3.279
NC_035079.1	29586725	.	A	T	.	.	MAF_INRAE=6.667;MAF_USDA=6.471
NC_035079.1	29586726	.	A	T	.	.	MAF_INRAE=6.667;MAF_USDA=11.176
NC_035079.1	29586728	.	G	T	.	.	MAF_INRAE=6.667;MAF_USDA=22.917
NC_035079.1	29586785	.	A	G	.	.	MAF_USDA=10.417
NC_035079.1	29586817	.	G	A	.	.	MAF_USDA=10.417
NC_035079.1	29586890	.	G	A	.	.	MAF_USDA=1.639
NC_035079.1	29587114	.	G	T	.	.	MAF_INRAE=11.392;MAF_USDA=11.765
NC_035079.1	29587133	.	T	A	.	.	MAF_USDA=7.377
NC_035079.1	29587158	.	G	A	.	.	MAF_INRAE=15.823;MAF_USDA=24.118
NC_035079.1	29587340	.	T	C	.	.	MAF_USDA=1.639
NC_035079.1	29587373	.	C	T	.	.	MAF_INRAE=15.19;MAF_USDA=30.588
NC_035079.1	29587374	.	G	A	.	.	MAF_INRAE=11.392;MAF_USDA=17.647
NC_035079.1	29587456	.	C	T	.	.	MAF_INRAE=31.646;MAF_USDA=15.882
NC_035079.1	29587502	.	G	A	.	.	MAF_USDA=3.279
NC_035079.1	29587548	.	C	A	.	.	MAF_USDA=3.279
NC_035079.1	29587569	.	A	T	.	.	MAF_USDA=4.706
NC_035079.1	29587784	.	A	G	.	.	MAF_USDA=1.639
NC_035079.1	29587877	.	C	T	.	.	MAF_INRAE=1.667;MAF_USDA=14.583
NC_035079.1	29587941	.	G	A	.	.	MAF_USDA=8.235
NC_035079.1	29587958	.	T	A	.	.	MAF_INRAE=18.987;MAF_USDA=2.941
NC_035079.1	29587959	.	A	T	.	.	MAF_INRAE=30.833;MAF_USDA=45.882
NC_035079.1	29587963	.	C	T	.	.	MAF_INRAE=1.667;MAF_USDA=8.235
NC_035079.1	29587970	.	C	A	.	.	MAF_INRAE=15.823;MAF_USDA=22.941
NC_035079.1	29587974	.	G	A	.	.	MAF_USDA=4.167
NC_035079.1	29588010	.	G	T	.	.	MAF_INRAE=1.667;MAF_USDA=8.235
NC_035079.1	29588029	.	G	A	.	.	MAF_INRAE=23.418;MAF_USDA=17.059
NC_035079.1	29588040	.	T	G	.	.	MAF_INRAE=31.646;MAF_USDA=25.294
NC_035079.1	29588105	.	A	G	.	.	MAF_INRAE=11.392;MAF_USDA=22.941
NC_035079.1	29588119	.	T	G	.	.	MAF_USDA=1.639
NC_035079.1	29588140	.	G	A	.	.	MAF_INRAE=2.532;MAF_USDA=22.353
NC_035079.1	29588188	.	T	G	.	.	MAF_INRAE=11.392;MAF_USDA=13.529
NC_035079.1	29588190	.	C	T	.	.	MAF_INRAE=20.833;MAF_USDA=34.118
NC_035079.1	29588359	.	C	G	.	.	MAF_INRAE=36.076;MAF_USDA=36.471
NC_035079.1	29588417	.	T	G	.	.	MAF_INRAE=31.667;MAF_USDA=8.197
NC_035079.1	29588467	.	T	C	.	.	MAF_INRAE=36.667;MAF_USDA=9.836
NC_035079.1	29588471	.	C	A	.	.	MAF_INRAE=12.658;MAF_USDA=32.353
NC_035079.1	29588495	.	C	A	.	.	MAF_INRAE=5.0
NC_035079.1	29588567	.	T	C	.	.	MAF_INRAE=31.667;MAF_USDA=9.016
NC_035079.1	29588580	.	T	A	.	.	MAF_INRAE=5.263;MAF_USDA=3.529
NC_035079.1	29588589	.	A	T	.	.	MAF_USDA=4.098
NC_035079.1	29588590	.	T	C,A	.	.	MAF_INRAE=47.368
NC_035079.1	29588598	.	C	T	.	.	MAF_USDA=6.557
NC_035079.1	29588613	.	G	A	.	.	MAF_USDA=21.311
NC_035079.1	29588643	.	A	C	.	.	MAF_INRAE=31.667;MAF_USDA=14.754
NC_035079.1	29588646	.	A	C	.	.	MAF_USDA=2.459
NC_035079.1	29588674	.	G	A	.	.	MAF_USDA=4.706
NC_035079.1	29588697	.	G	A	.	.	MAF_INRAE=36.709;MAF_USDA=27.059
NC_035079.1	29588715	.	G	A	.	.	MAF_INRAE=36.076;MAF_USDA=27.059
NC_035079.1	29588717	.	G	T	.	.	MAF_INRAE=44.167;MAF_USDA=27.059
NC_035079.1	29588772	.	C	A	.	.	MAF_USDA=8.333
NC_035079.1	29588779	.	T	G	.	.	MAF_USDA=47.059
NC_035079.1	29588821	.	G	A	.	.	MAF_INRAE=17.722;MAF_USDA=23.529
NC_035079.1	29588832	.	C	T	.	.	MAF_INRAE=5.263;MAF_USDA=2.941
NC_035079.1	29588853	.	C	A	.	.	MAF_USDA=6.557
NC_035079.1	29588905	.	C	T	.	.	MAF_INRAE=25.949;MAF_USDA=31.765
NC_035079.1	29588992	.	A	G	.	.	MAF_INRAE=24.051;MAF_USDA=33.333
NC_035079.1	29589046	.	G	A	.	.	MAF_INRAE=18.987;MAF_USDA=3.529
NC_035079.1	29589061	.	G	A	.	.	MAF_INRAE=24.684;MAF_USDA=19.048
NC_035079.1	29589063	.	G	A	.	.	MAF_INRAE=15.823;MAF_USDA=22.941
NC_035079.1	29589067	.	T	G	.	.	MAF_USDA=4.118
NC_035079.1	29589122	.	C	T	.	.	MAF_INRAE=5.0
NC_035079.1	29589123	.	G	A	.	.	MAF_USDA=6.471
NC_035079.1	29589136	.	C	T	.	.	MAF_INRAE=31.667
NC_035079.1	29589152	.	T	C	.	.	MAF_INRAE=47.368;MAF_USDA=31.25
NC_035079.1	29589154	.	G	T	.	.	MAF_USDA=37.5
NC_035079.1	29589162	.	A	G	.	.	MAF_INRAE=24.684;MAF_USDA=24.706
NC_035079.1	29589164	.	T	G	.	.	MAF_INRAE=15.833;MAF_USDA=34.118
NC_035079.1	29589187	.	C	T	.	.	MAF_INRAE=18.987;MAF_USDA=5.294
NC_035079.1	29589190	.	C	T	.	.	MAF_INRAE=31.667
NC_035079.1	29589204	.	T	C	.	.	MAF_USDA=24.118
NC_035079.1	29589213	.	G	C	.	.	MAF_INRAE=15.0
NC_035079.1	29589215	.	G	C	.	.	MAF_INRAE=15.0
NC_035079.1	29589256	.	T	C	.	.	MAF_INRAE=15.0
NC_035079.1	29589257	.	T	A	.	.	MAF_INRAE=15.0
NC_035079.1	29589286	.	T	C	.	.	MAF_INRAE=27.848;MAF_USDA=39.412
NC_035079.1	29589323	.	T	C	.	.	MAF_INRAE=24.684;MAF_USDA=33.333
NC_035079.1	29589329	.	T	A	.	.	MAF_INRAE=1.667;MAF_USDA=11.176
NC_035079.1	29589330	.	A	C	.	.	MAF_INRAE=48.734;MAF_USDA=42.353
NC_035079.1	29589350	.	G	C	.	.	MAF_INRAE=11.392;MAF_USDA=7.059
NC_035079.1	29589360	.	A	G	.	.	MAF_INRAE=22.785;MAF_USDA=22.353
NC_035079.1	29589372	.	G	A	.	.	MAF_USDA=33.333
NC_035079.1	29589373	.	G	A	.	.	MAF_USDA=31.25
NC_035079.1	29589384	.	G	A	.	.	MAF_INRAE=24.684;MAF_USDA=25.882
NC_035079.1	29589406	.	G	C	.	.	MAF_INRAE=18.354;MAF_USDA=3.529
NC_035079.1	29589426	.	A	T	.	.	MAF_USDA=1.695
NC_035079.1	29589438	.	C	G	.	.	MAF_INRAE=24.684;MAF_USDA=26.506
NC_035079.1	29589543	.	A	C	.	.	MAF_INRAE=5.0;MAF_USDA=13.934
NC_035079.1	29589665	.	T	A	.	.	MAF_USDA=1.639
NC_035079.1	29589667	.	C	T	.	.	MAF_USDA=1.639
NC_035079.1	29589673	.	C	A	.	.	MAF_USDA=1.639
NC_035079.1	29589679	.	G	A	.	.	MAF_INRAE=24.684;MAF_USDA=25.882
NC_035079.1	29589738	.	T	C	.	.	MAF_INRAE=24.051;MAF_USDA=25.294
NC_035079.1	29589760	.	T	G	.	.	MAF_INRAE=23.418;MAF_USDA=22.353
NC_035079.1	29589761	.	G	A	.	.	MAF_USDA=1.639
NC_035079.1	29589770	.	G	T	.	.	MAF_INRAE=23.418;MAF_USDA=22.353
NC_035079.1	29589783	.	A	T	.	.	MAF_USDA=8.333
NC_035079.1	29589802	.	C	G	.	.	MAF_INRAE=23.418;MAF_USDA=23.529
NC_035079.1	29589806	.	T	C	.	.	MAF_USDA=10.417
NC_035079.1	29589819	.	T	C	.	.	MAF_INRAE=5.263;MAF_USDA=3.529
NC_035079.1	29589888	.	T	A	.	.	MAF_INRAE=23.418;MAF_USDA=23.529
NC_035079.1	29589905	.	G	A	.	.	MAF_INRAE=34.81;MAF_USDA=21.176
NC_035079.1	29589932	.	T	G	.	.	MAF_INRAE=20.253;MAF_USDA=17.059
NC_035079.1	29590060	.	T	C	.	.	MAF_INRAE=49.367;MAF_USDA=42.941
NC_035079.1	29590213	.	T	G	.	.	MAF_USDA=2.459
NC_035079.1	29590271	.	G	A	.	.	MAF_INRAE=10.833;MAF_USDA=8.824
NC_035079.1	29590382	.	T	C	.	.	MAF_USDA=8.333
NC_035079.1	29590383	.	A	G	.	.	MAF_USDA=2.459
NC_035079.1	29590448	.	A	G	.	.	MAF_INRAE=30.833;MAF_USDA=9.016
NC_035079.1	29590472	.	T	C	.	.	MAF_INRAE=29.747;MAF_USDA=45.294
NC_035079.1	29590497	.	G	A	.	.	MAF_INRAE=1.667;MAF_USDA=14.118
NC_035079.1	29590611	.	G	C	.	.	MAF_USDA=10.417
NC_035079.1	29590617	.	G	A	.	.	MAF_USDA=14.167
NC_035079.1	29590637	.	G	A	.	.	MAF_USDA=10.417
NC_035079.1	29590664	.	A	G	.	.	MAF_INRAE=11.392;MAF_USDA=14.118
NC_035079.1	29590747	.	A	C	.	.	MAF_INRAE=12.5;MAF_USDA=14.118
NC_035079.1	29590876	.	T	C	.	.	MAF_USDA=1.639
NC_035079.1	29590896	.	A	T	.	.	MAF_INRAE=5.0
NC_035079.1	29591128	.	G	A	.	.	MAF_INRAE=5.0
NC_035079.1	29591223	.	T	C	.	.	MAF_USDA=25.424
NC_035079.1	29591296	.	C	T	.	.	MAF_USDA=3.279
NC_035079.1	29591331	.	C	G	.	.	MAF_INRAE=22.785;MAF_USDA=25.294
NC_035079.1	29591431	.	G	A	.	.	MAF_INRAE=17.089;MAF_USDA=45.833
NC_035079.1	29591485	.	T	A	.	.	MAF_USDA=2.5
NC_035079.1	29591493	.	A	G	.	.	MAF_USDA=45.833
NC_035079.1	29591522	.	A	G	.	.	MAF_USDA=20.238
NC_035079.1	29591539	.	C	T	.	.	MAF_USDA=20.833
NC_035079.1	29591617	.	A	C	.	.	MAF_USDA=50.0
NC_035079.1	29591619	.	C	T	.	.	MAF_USDA=8.333
NC_035079.1	29591671	.	C	A	.	.	MAF_USDA=27.083
NC_035079.1	29591673	.	C	T	.	.	MAF_USDA=8.333
NC_035079.1	29591678	.	G	A	.	.	MAF_INRAE=5.263
NC_035079.1	29591705	.	A	G	.	.	MAF_USDA=6.25
NC_035079.1	29591722	.	C	T	.	.	MAF_USDA=8.333
NC_035079.1	29591797	.	A	G	.	.	MAF_INRAE=15.789;MAF_USDA=39.655
NC_035079.1	29591819	.	G	A	.	.	MAF_USDA=4.819
NC_035079.1	29591885	.	C	G	.	.	MAF_USDA=6.25
NC_035079.1	29591925	.	A	C	.	.	MAF_INRAE=15.789;MAF_USDA=31.707
NC_035079.1	29592068	.	T	G	.	.	MAF_USDA=8.333
NC_035079.1	29592161	.	G	A	.	.	MAF_USDA=8.333
NC_035079.1	29592169	.	C	A	.	.	MAF_USDA=3.39
NC_035079.1	29592179	.	C	T	.	.	MAF_USDA=6.627
NC_035079.1	29592189	.	A	G	.	.	MAF_INRAE=5.263
NC_035079.1	29592197	.	G	A	.	.	MAF_INRAE=47.368;MAF_USDA=34.337
NC_035079.1	29592240	.	G	C	.	.	MAF_USDA=3.39
NC_035079.1	29592290	.	C	T	.	.	MAF_INRAE=47.368;MAF_USDA=33.133
NC_035079.1	29592340	.	C	T	.	.	MAF_INRAE=5.263;MAF_USDA=5.952
NC_035079.1	29592443	.	G	C	.	.	MAF_USDA=27.083
NC_035079.1	29592452	.	A	C	.	.	MAF_USDA=20.833
NC_035079.1	29597090	.	C	G	.	.	MAF_INRAE=2.5
NC_035079.1	29597091	.	G	T	.	.	MAF_INRAE=11.667
NC_035079.1	29597138	.	C	T	.	.	MAF_INRAE=2.5
NC_035079.1	29597141	.	G	A	.	.	MAF_INRAE=11.667
NC_035079.1	29597145	.	A	T	.	.	MAF_USDA=2.542
NC_035079.1	29597180	.	A	T	.	.	MAF_INRAE=10.833
NC_035079.1	29597185	.	G	A	.	.	MAF_USDA=2.5
NC_035079.1	29597209	.	T	C	.	.	MAF_USDA=3.279
NC_035079.1	29598288	.	G	A	.	.	MAF_USDA=20.833
NC_035079.1	29598306	.	G	T	.	.	MAF_INRAE=21.053;MAF_USDA=31.25
NC_035079.1	29598431	.	G	A	.	.	MAF_USDA=32.927
NC_035079.1	29598583	.	C	T	.	.	MAF_INRAE=24.051;MAF_USDA=29.167
NC_035079.1	29598596	.	A	G	.	.	MAF_USDA=1.639
NC_035079.1	29598629	.	C	T	.	.	MAF_INRAE=22.785;MAF_USDA=28.824
NC_035079.1	29598700	.	G	T	.	.	MAF_INRAE=31.667;MAF_USDA=9.016
NC_035079.1	29598791	.	C	G	.	.	MAF_INRAE=23.418;MAF_USDA=31.765
NC_035079.1	29598814	.	G	A	.	.	MAF_USDA=2.459
NC_035079.1	29598857	.	T	C	.	.	MAF_INRAE=15.789;MAF_USDA=31.765
NC_035079.1	29598876	.	T	G	.	.	MAF_USDA=4.098
NC_035079.1	29598880	.	C	T	.	.	MAF_INRAE=5.263;MAF_USDA=11.176
NC_035079.1	29598919	.	A	G	.	.	MAF_INRAE=27.215;MAF_USDA=31.176
NC_035079.1	29598920	.	T	A	.	.	MAF_USDA=2.459
NC_035079.1	29598935	.	C	T	.	.	MAF_USDA=1.639
NC_035079.1	29599037	.	G	A	.	.	MAF_USDA=1.639
NC_035079.1	29599164	.	C	T	.	.	MAF_USDA=29.167
NC_035079.1	29599165	.	T	C	.	.	MAF_USDA=29.167
NC_035079.1	29599168	.	A	T	.	.	MAF_USDA=29.167
NC_035079.1	29599226	.	A	G	.	.	MAF_INRAE=37.342;MAF_USDA=44.706
NC_035079.1	29599369	.	C	A	.	.	MAF_INRAE=10.833;MAF_USDA=4.167
NC_035079.1	29599575	.	T	G	.	.	MAF_INRAE=31.667;MAF_USDA=9.836
NC_035079.1	29599676	.	T	A	.	.	MAF_USDA=2.459
NC_035079.1	29599679	.	A	G	.	.	MAF_INRAE=10.833;MAF_USDA=5.882
NC_035079.1	29599743	.	G	A	.	.	MAF_INRAE=24.684;MAF_USDA=35.294
NC_035079.1	29599781	.	C	T	.	.	MAF_USDA=1.765
NC_035079.1	29599844	.	G	A	.	.	MAF_INRAE=27.848;MAF_USDA=32.353
NC_035079.1	29599902	.	C	A	.	.	MAF_INRAE=27.848;MAF_USDA=32.941
NC_035079.1	29599944	.	T	A	.	.	MAF_INRAE=32.5;MAF_USDA=32.941
NC_035079.1	29600096	.	C	T	.	.	MAF_USDA=4.098
NC_035079.1	29600143	.	G	A	.	.	MAF_USDA=2.459
NC_035079.1	29600150	.	A	G	.	.	MAF_INRAE=27.848;MAF_USDA=31.765
NC_035079.1	29600151	.	C	T	.	.	MAF_INRAE=31.667;MAF_USDA=30.588
NC_035079.1	29600177	.	T	G	.	.	MAF_INRAE=16.456;MAF_USDA=18.235
NC_035079.1	29600219	.	C	G	.	.	MAF_INRAE=22.152;MAF_USDA=18.235
NC_035079.1	29600222	.	A	C	.	.	MAF_USDA=3.529
NC_035079.1	29600244	.	C	T	.	.	MAF_INRAE=22.785;MAF_USDA=14.118
NC_035079.1	29600296	.	C	G	.	.	MAF_USDA=3.279
NC_035079.1	29600312	.	G	T	.	.	MAF_USDA=2.459
NC_035079.1	29600325	.	T	C	.	.	MAF_INRAE=14.167;MAF_USDA=4.167
NC_035079.1	29600348	.	C	T	.	.	MAF_INRAE=30.833;MAF_USDA=9.016
NC_035079.1	29600356	.	G	T	.	.	MAF_USDA=17.213
NC_035079.1	29600561	.	G	T	.	.	MAF_INRAE=48.101;MAF_USDA=32.941
NC_035079.1	29600904	.	G	A	.	.	MAF_USDA=2.459
NC_035079.1	29600907	.	T	G	.	.	MAF_INRAE=31.013;MAF_USDA=36.066
NC_035079.1	29600927	.	T	C	.	.	MAF_INRAE=27.215;MAF_USDA=36.885
NC_035079.1	29601115	.	A	G	.	.	MAF_INRAE=48.734;MAF_USDA=49.412
NC_035079.1	29601154	.	T	C	.	.	MAF_INRAE=49.367;MAF_USDA=48.824
NC_035079.1	29601197	.	C	T	.	.	MAF_USDA=2.459
NC_035079.1	29601255	.	A	T	.	.	MAF_INRAE=48.734;MAF_USDA=49.405
NC_035079.1	29601256	.	T	A	.	.	MAF_INRAE=47.5;MAF_USDA=49.405
NC_035079.1	29601260	.	C	T	.	.	MAF_INRAE=16.667;MAF_USDA=18.235
NC_035079.1	29601280	.	T	C	.	.	MAF_INRAE=5.063;MAF_USDA=24.706
NC_035079.1	29601309	.	A	C	.	.	MAF_INRAE=20.886
NC_035079.1	29601410	.	C	A	.	.	MAF_USDA=1.639
NC_035079.1	29601445	.	C	G	.	.	MAF_INRAE=23.418;MAF_USDA=18.824
NC_035079.1	29601466	.	T	C	.	.	MAF_USDA=1.639
NC_035079.1	29601497	.	T	C	.	.	MAF_USDA=4.918
NC_035079.1	29601547	.	T	C	.	.	MAF_INRAE=23.418;MAF_USDA=19.412
NC_035079.1	29601640	.	C	T	.	.	MAF_INRAE=5.0
NC_035079.1	29601761	.	G	C	.	.	MAF_USDA=1.639
NC_035079.1	29601770	.	C	T	.	.	MAF_INRAE=20.886;MAF_USDA=39.412
NC_035079.1	29601887	.	G	A	.	.	MAF_INRAE=28.481;MAF_USDA=38.824
NC_035079.1	29602008	.	G	A	.	.	MAF_INRAE=23.418;MAF_USDA=20.0
NC_035079.1	29602052	.	A	G	.	.	MAF_USDA=1.639
NC_035079.1	29602064	.	C	T	.	.	MAF_USDA=2.459
NC_035079.1	29602091	.	C	T	.	.	MAF_INRAE=5.263;MAF_USDA=5.882
NC_035079.1	29602111	.	C	A	.	.	MAF_INRAE=15.0;MAF_USDA=4.167
NC_035079.1	29602123	.	T	A	.	.	MAF_INRAE=23.418;MAF_USDA=14.118
NC_035079.1	29602160	.	G	C	.	.	MAF_USDA=1.639
NC_035079.1	29602161	.	A	T	.	.	MAF_USDA=1.639
NC_035079.1	29602346	.	G	T	.	.	MAF_INRAE=33.544;MAF_USDA=27.381
NC_035079.1	29602382	.	A	G	.	.	MAF_USDA=1.639
NC_035079.1	29602476	.	T	C	.	.	MAF_USDA=4.918
NC_035079.1	29602533	.	C	A	.	.	MAF_INRAE=49.167;MAF_USDA=41.667
NC_035079.1	29602628	.	A	G	.	.	MAF_USDA=4.098
NC_035079.1	29602716	.	T	G	.	.	MAF_INRAE=36.076;MAF_USDA=35.882
NC_035079.1	29602796	.	A	G	.	.	MAF_INRAE=44.304;MAF_USDA=48.235
NC_035079.1	29602835	.	G	T	.	.	MAF_INRAE=5.263;MAF_USDA=2.459
NC_035079.1	29602875	.	T	A	.	.	MAF_USDA=3.279
NC_035079.1	29602901	.	T	C	.	.	MAF_INRAE=45.57;MAF_USDA=39.412
NC_035079.1	29602941	.	T	C	.	.	MAF_USDA=4.098
NC_035079.1	29603294	.	T	C	.	.	MAF_INRAE=30.833;MAF_USDA=13.529
NC_035079.1	29603326	.	A	G	.	.	MAF_USDA=1.639
NC_035079.1	29603425	.	T	G	.	.	MAF_INRAE=27.848;MAF_USDA=40.0
NC_035079.1	29603611	.	C	T	.	.	MAF_INRAE=5.263;MAF_USDA=3.279
NC_035079.1	29605299	.	A	G	.	.	MAF_INRAE=31.579;MAF_USDA=5.882
NC_035079.1	29605358	.	G	C	.	.	MAF_INRAE=3.165
NC_035079.1	29605431	.	T	C	.	.	MAF_INRAE=5.263;MAF_USDA=4.098
NC_035079.1	29605481	.	G	T	.	.	MAF_USDA=1.639
NC_035079.1	29605482	.	A	T	.	.	MAF_USDA=1.639
NC_035079.1	29605521	.	G	T	.	.	MAF_INRAE=24.051;MAF_USDA=16.471
NC_035079.1	29605545	.	G	A	.	.	MAF_USDA=1.639
NC_035079.1	29605662	.	G	A	.	.	MAF_INRAE=24.051;MAF_USDA=17.059
NC_035079.1	29605675	.	T	G	.	.	MAF_INRAE=5.263;MAF_USDA=5.738
NC_035079.1	29605712	.	G	T	.	.	MAF_INRAE=18.987;MAF_USDA=7.059
NC_035079.1	29605801	.	T	C	.	.	MAF_USDA=10.417
NC_035079.1	29605974	.	T	G	.	.	MAF_INRAE=23.418;MAF_USDA=23.529
NC_035079.1	29606117	.	T	C	.	.	MAF_USDA=1.639
NC_035079.1	29606138	.	G	T	.	.	MAF_USDA=3.279
NC_035079.1	29606179	.	T	A	.	.	MAF_INRAE=23.418;MAF_USDA=20.588
NC_035079.1	29606185	.	G	A	.	.	MAF_INRAE=23.418;MAF_USDA=25.0
NC_035079.1	29606200	.	A	C	.	.	MAF_USDA=1.639
NC_035079.1	29606205	.	A	C	.	.	MAF_INRAE=10.0;MAF_USDA=5.882
NC_035079.1	29606222	.	C	T	.	.	MAF_INRAE=5.263;MAF_USDA=4.918
NC_035079.1	29606244	.	G	A	.	.	MAF_USDA=2.459
NC_035079.1	29606253	.	A	G	.	.	MAF_INRAE=11.392;MAF_USDA=22.353
NC_035079.1	29606269	.	A	T	.	.	MAF_USDA=1.639
NC_035079.1	29606277	.	G	T	.	.	MAF_USDA=1.639
NC_035079.1	29606342	.	A	T	.	.	MAF_USDA=1.639
NC_035079.1	29606456	.	C	G	.	.	MAF_INRAE=11.392;MAF_USDA=7.059
NC_035079.1	29606528	.	G	A	.	.	MAF_INRAE=5.263;MAF_USDA=4.918
NC_035079.1	29606645	.	C	T	.	.	MAF_INRAE=32.5
NC_035079.1	29606725	.	G	A	.	.	MAF_USDA=1.639
NC_035079.1	29606887	.	T	G	.	.	MAF_USDA=3.529
NC_035079.1	29606916	.	G	T	.	.	MAF_INRAE=16.456;MAF_USDA=38.824
NC_035079.1	29606917	.	T	C	.	.	MAF_INRAE=20.0;MAF_USDA=38.824
NC_035079.1	29606954	.	C	G	.	.	MAF_INRAE=1.667;MAF_USDA=20.833
NC_035079.1	29606988	.	C	A	.	.	MAF_INRAE=10.833;MAF_USDA=10.0
NC_035079.1	29607025	.	A	G	.	.	MAF_INRAE=31.013;MAF_USDA=41.176
NC_035079.1	29607055	.	T	C	.	.	MAF_INRAE=27.215;MAF_USDA=35.882
NC_035079.1	29607093	.	A	C	.	.	MAF_INRAE=34.81;MAF_USDA=47.647
NC_035079.1	29607111	.	T	A	.	.	MAF_INRAE=34.81;MAF_USDA=47.059
NC_035079.1	29607167	.	A	T	.	.	MAF_INRAE=35.443;MAF_USDA=47.619
NC_035079.1	29607200	.	T	C	.	.	MAF_USDA=8.197
NC_035079.1	29607264	.	C	A	.	.	MAF_USDA=9.016
NC_035079.1	29607305	.	C	A	.	.	MAF_INRAE=24.051;MAF_USDA=18.824
NC_035079.1	29607343	.	T	G	.	.	MAF_USDA=3.529
NC_035079.1	29607492	.	T	A	.	.	MAF_USDA=1.639
NC_035079.1	29607588	.	A	G	.	.	MAF_INRAE=35.443;MAF_USDA=45.294
NC_035079.1	29607626	.	C	T	.	.	MAF_USDA=9.016
NC_035079.1	29607668	.	A	G	.	.	MAF_INRAE=34.81;MAF_USDA=39.881
NC_035079.1	29607702	.	T	G	.	.	MAF_INRAE=35.443;MAF_USDA=46.471
NC_035079.1	29607795	.	G	A	.	.	MAF_USDA=2.459
NC_035079.1	29607902	.	C	T	.	.	MAF_USDA=4.706
NC_035079.1	29607913	.	A	T	.	.	MAF_INRAE=34.81;MAF_USDA=44.118
NC_035079.1	29607971	.	C	T	.	.	MAF_USDA=8.197
NC_035079.1	29608060	.	A	G	.	.	MAF_INRAE=23.418;MAF_USDA=18.824
NC_035079.1	29608070	.	A	T	.	.	MAF_USDA=8.333
NC_035079.1	29608135	.	C	T	.	.	MAF_USDA=2.459
NC_035079.1	29608145	.	A	G	.	.	MAF_USDA=1.639
NC_035079.1	29608148	.	T	A	.	.	MAF_USDA=1.639
NC_035079.1	29608183	.	G	A	.	.	MAF_INRAE=31.667;MAF_USDA=13.934
NC_035079.1	29608236	.	A	C	.	.	MAF_INRAE=34.81;MAF_USDA=44.118
NC_035079.1	29608376	.	T	G	.	.	MAF_USDA=4.098
NC_035079.1	29608449	.	C	T	.	.	MAF_INRAE=11.392;MAF_USDA=9.412
NC_035079.1	29608520	.	T	A	.	.	MAF_USDA=14.583
NC_035079.1	29608848	.	C	A	.	.	MAF_INRAE=35.443;MAF_USDA=44.706
NC_035079.1	29608849	.	A	G	.	.	MAF_INRAE=35.0;MAF_USDA=45.294
NC_035079.1	29608895	.	C	T	.	.	MAF_USDA=3.279
NC_035079.1	29608950	.	C	G	.	.	MAF_INRAE=34.81;MAF_USDA=44.118
NC_035079.1	29609020	.	A	C	.	.	MAF_USDA=6.557
NC_035079.1	29609095	.	G	T	.	.	MAF_USDA=1.639
NC_035079.1	29609101	.	A	G	.	.	MAF_INRAE=35.443;MAF_USDA=43.529
NC_035079.1	29609154	.	C	G	.	.	MAF_USDA=2.459
NC_035079.1	29609222	.	G	A	.	.	MAF_INRAE=11.392;MAF_USDA=5.882
NC_035079.1	29609315	.	C	T	.	.	MAF_INRAE=34.81;MAF_USDA=38.824
NC_035079.1	29609467	.	G	T	.	.	MAF_USDA=4.918
NC_035079.1	29609494	.	G	A	.	.	MAF_INRAE=18.987;MAF_USDA=22.353
NC_035079.1	29609539	.	T	A	.	.	MAF_INRAE=10.833;MAF_USDA=12.5
NC_035079.1	29609541	.	G	A	.	.	MAF_USDA=12.5
NC_035079.1	29609544	.	A	G	.	.	MAF_USDA=12.5
NC_035079.1	29609547	.	G	T	.	.	MAF_INRAE=22.785;MAF_USDA=15.882
NC_035079.1	29609564	.	A	T	.	.	MAF_USDA=2.353
NC_035079.1	29609565	.	T	G	.	.	MAF_USDA=4.706
NC_035079.1	29609590	.	G	T	.	.	MAF_INRAE=5.263
NC_035079.1	29609594	.	T	G	.	.	MAF_USDA=2.353
NC_035079.1	29609595	.	C	G	.	.	MAF_USDA=2.353
NC_035079.1	29609600	.	C	A	.	.	MAF_INRAE=16.456;MAF_USDA=24.118
NC_035079.1	29609626	.	A	G	.	.	MAF_INRAE=3.165;MAF_USDA=2.459
NC_035079.1	29609654	.	G	T	.	.	MAF_INRAE=1.667
NC_035079.1	29609728	.	T	C	.	.	MAF_USDA=5.294
NC_035079.1	29609762	.	A	G	.	.	MAF_USDA=6.471
NC_035079.1	29609884	.	C	A	.	.	MAF_USDA=2.941
NC_035079.1	29609951	.	C	T	.	.	MAF_USDA=3.279
NC_035079.1	29610067	.	G	A	.	.	MAF_INRAE=5.0
NC_035079.1	29610250	.	T	G	.	.	MAF_INRAE=20.253;MAF_USDA=35.294
NC_035079.1	29610282	.	T	C	.	.	MAF_INRAE=19.62;MAF_USDA=34.118
NC_035079.1	29610308	.	A	G	.	.	MAF_INRAE=44.937;MAF_USDA=31.765
NC_035079.1	29610320	.	G	A	.	.	MAF_INRAE=19.62;MAF_USDA=22.941
NC_035079.1	29610356	.	A	T	.	.	MAF_USDA=1.639
NC_035079.1	29610487	.	G	T	.	.	MAF_USDA=15.217
NC_035079.1	29610489	.	T	G	.	.	MAF_USDA=4.167
NC_035079.1	29611243	.	A	C	.	.	MAF_USDA=47.917
NC_035079.1	29611271	.	C	T	.	.	MAF_USDA=32.143
NC_035079.1	29611279	.	C	T	.	.	MAF_USDA=5.0
NC_035079.1	29611321	.	C	A	.	.	MAF_USDA=12.941
NC_035079.1	29611329	.	G	A	.	.	MAF_USDA=22.941
NC_035079.1	29611414	.	C	G	.	.	MAF_INRAE=5.833;MAF_USDA=20.0
NC_035079.1	29611465	.	T	G	.	.	MAF_USDA=1.639
NC_035079.1	29611502	.	T	C	.	.	MAF_USDA=9.016
NC_035079.1	29611533	.	C	G	.	.	MAF_USDA=26.471
NC_035079.1	29611535	.	C	G	.	.	MAF_USDA=26.471
NC_035079.1	29611537	.	C	G	.	.	MAF_USDA=26.471
NC_035079.1	29611545	.	G	A	.	.	MAF_USDA=4.118
NC_035079.1	29611580	.	T	G	.	.	MAF_INRAE=21.667;MAF_USDA=35.417
NC_035079.1	29611645	.	C	T	.	.	MAF_USDA=1.639
NC_035079.1	29611648	.	C	T	.	.	MAF_INRAE=10.833;MAF_USDA=7.059
NC_035079.1	29611730	.	G	T	.	.	MAF_INRAE=9.167;MAF_USDA=3.529
NC_035079.1	29611737	.	C	T	.	.	MAF_USDA=2.459
NC_035079.1	29611738	.	G	A	.	.	MAF_USDA=11.176
NC_035079.1	29611798	.	T	A	.	.	MAF_USDA=3.279
NC_035079.1	29611804	.	C	A	.	.	MAF_USDA=3.279
NC_035079.1	29611805	.	C	A	.	.	MAF_USDA=3.279
NC_035079.1	29611806	.	A	C	.	.	MAF_USDA=3.279
NC_035079.1	29611820	.	T	C	.	.	MAF_INRAE=34.167;MAF_USDA=33.333
NC_035079.1	29611853	.	T	C	.	.	MAF_INRAE=40.0;MAF_USDA=46.429
NC_035079.1	29611886	.	G	T	.	.	MAF_USDA=2.459
NC_035079.1	29611952	.	A	G	.	.	MAF_USDA=10.976
NC_035079.1	29611979	.	A	G	.	.	MAF_INRAE=4.167;MAF_USDA=3.279
NC_035079.1	29612046	.	C	T	.	.	MAF_USDA=4.098
NC_035079.1	29612088	.	C	A	.	.	MAF_INRAE=34.167;MAF_USDA=9.836
NC_035079.1	29612150	.	G	A	.	.	MAF_INRAE=19.62;MAF_USDA=28.824
NC_035079.1	29612325	.	C	T	.	.	MAF_INRAE=10.526;MAF_USDA=1.639
NC_035079.1	29612355	.	T	G	.	.	MAF_USDA=2.459
NC_035079.1	29612356	.	A	G	.	.	MAF_INRAE=5.0;MAF_USDA=7.647
NC_035079.1	29612461	.	C	T	.	.	MAF_USDA=4.098
NC_035079.1	29612625	.	G	T	.	.	MAF_USDA=9.167
NC_035079.1	29613700	.	C	T	.	.	MAF_USDA=2.459
NC_035079.1	29613723	.	T	C	.	.	MAF_USDA=4.118
NC_035079.1	29613741	.	T	C	.	.	MAF_INRAE=47.368;MAF_USDA=27.059
NC_035079.1	29613788	.	C	A	.	.	MAF_USDA=7.059
NC_035079.1	29613868	.	A	G	.	.	MAF_INRAE=18.987;MAF_USDA=25.294
NC_035079.1	29613869	.	A	T	.	.	MAF_INRAE=25.949;MAF_USDA=22.941
NC_035079.1	29613970	.	T	C	.	.	MAF_INRAE=1.667;MAF_USDA=2.459
NC_035079.1	29613982	.	C	A	.	.	MAF_USDA=2.459
NC_035079.1	29613996	.	A	T	.	.	MAF_INRAE=45.57;MAF_USDA=40.164
NC_035079.1	29614072	.	T	C	.	.	MAF_USDA=8.333
NC_035079.1	29614220	.	C	A	.	.	MAF_INRAE=25.949;MAF_USDA=30.0
NC_035079.1	29614228	.	C	A	.	.	MAF_INRAE=5.0;MAF_USDA=10.0
NC_035079.1	29614248	.	C	T	.	.	MAF_INRAE=27.215;MAF_USDA=9.016
NC_035079.1	29614261	.	A	G	.	.	MAF_INRAE=25.949;MAF_USDA=22.941
NC_035079.1	29614263	.	A	T	.	.	MAF_INRAE=17.5;MAF_USDA=23.529
NC_035079.1	29614267	.	A	T	.	.	MAF_USDA=2.459
NC_035079.1	29614298	.	G	A	.	.	MAF_INRAE=5.833;MAF_USDA=11.176
NC_035079.1	29614299	.	C	A	.	.	MAF_INRAE=5.833;MAF_USDA=11.176
NC_035079.1	29614301	.	T	C	.	.	MAF_USDA=6.471
NC_035079.1	29614333	.	C	T	.	.	MAF_INRAE=15.19;MAF_USDA=4.098
NC_035079.1	29614355	.	G	A	.	.	MAF_INRAE=5.833
NC_035079.1	29614492	.	C	T	.	.	MAF_USDA=1.639
NC_035079.1	29614548	.	C	T	.	.	MAF_INRAE=11.392;MAF_USDA=7.377
NC_035079.1	29614770	.	A	C	.	.	MAF_USDA=4.167
NC_035079.1	29614978	.	G	A	.	.	MAF_INRAE=14.557;MAF_USDA=5.294
NC_035079.1	29615117	.	C	G	.	.	MAF_USDA=6.471
NC_035079.1	29615121	.	G	A	.	.	MAF_USDA=6.471
NC_035079.1	29615290	.	A	G	.	.	MAF_INRAE=45.57;MAF_USDA=47.647
NC_035079.1	29615350	.	T	A	.	.	MAF_INRAE=8.861;MAF_USDA=4.706
NC_035079.1	29615358	.	G	A	.	.	MAF_INRAE=13.924;MAF_USDA=11.765
NC_035079.1	29615381	.	A	G	.	.	MAF_USDA=12.295
NC_035079.1	29615382	.	G	A	.	.	MAF_USDA=12.295
NC_035079.1	29615435	.	G	A	.	.	MAF_INRAE=25.949;MAF_USDA=24.118
NC_035079.1	29615496	.	T	A	.	.	MAF_USDA=4.118
NC_035079.1	29615566	.	T	C	.	.	MAF_USDA=1.639
NC_035079.1	29615591	.	A	T	.	.	MAF_INRAE=1.667
NC_035079.1	29615646	.	T	C	.	.	MAF_USDA=6.471
NC_035079.1	29615660	.	G	A	.	.	MAF_USDA=1.639
NC_035079.1	29615794	.	G	T	.	.	MAF_INRAE=5.0;MAF_USDA=16.667
NC_035079.1	29615795	.	C	G	.	.	MAF_INRAE=5.0;MAF_USDA=16.667
NC_035079.1	29615809	.	A	C	.	.	MAF_INRAE=5.0;MAF_USDA=7.647
NC_035079.1	29615817	.	G	A	.	.	MAF_USDA=6.557
NC_035079.1	29615820	.	T	C	.	.	MAF_USDA=1.639
NC_035079.1	29617530	.	T	C	.	.	MAF_INRAE=14.557;MAF_USDA=9.524
NC_035079.1	29617606	.	C	T	.	.	MAF_USDA=1.639
NC_035079.1	29617693	.	G	A	.	.	MAF_INRAE=29.167;MAF_USDA=21.176
NC_035079.1	29617700	.	A	T	.	.	MAF_INRAE=22.152;MAF_USDA=19.412
NC_035079.1	29617716	.	T	G	.	.	MAF_USDA=3.279
NC_035079.1	29617731	.	G	T	.	.	MAF_INRAE=5.833;MAF_USDA=7.647
NC_035079.1	29617797	.	A	G	.	.	MAF_INRAE=44.937;MAF_USDA=50.0
NC_035079.1	29617841	.	G	T	.	.	MAF_INRAE=5.833;MAF_USDA=8.235
NC_035079.1	29617857	.	C	A	.	.	MAF_USDA=4.098
NC_035079.1	29617980	.	C	T	.	.	MAF_INRAE=5.833
NC_035079.1	29618356	.	A	C	.	.	MAF_USDA=4.167
NC_035079.1	29618435	.	C	T	.	.	MAF_USDA=2.459
NC_035079.1	29618496	.	C	A	.	.	MAF_USDA=4.918
NC_035079.1	29618609	.	T	C	.	.	MAF_INRAE=44.937;MAF_USDA=47.647
NC_035079.1	29618632	.	A	T	.	.	MAF_USDA=4.118
NC_035079.1	29618647	.	C	T	.	.	MAF_INRAE=25.949;MAF_USDA=9.836
NC_035079.1	29618718	.	G	T	.	.	MAF_INRAE=10.127;MAF_USDA=4.706
NC_035079.1	29618814	.	C	T	.	.	MAF_USDA=1.639
NC_035079.1	29618815	.	A	G	.	.	MAF_USDA=7.647
NC_035079.1	29618880	.	T	C	.	.	MAF_USDA=8.235
NC_035079.1	29618881	.	G	A	.	.	MAF_USDA=8.235
NC_035079.1	29618885	.	G	A	.	.	MAF_INRAE=31.667;MAF_USDA=6.471
NC_035079.1	29619152	.	C	T	.	.	MAF_USDA=4.167
NC_035079.1	29619313	.	A	C	.	.	MAF_INRAE=25.949;MAF_USDA=33.333
NC_035079.1	29619315	.	G	A	.	.	MAF_INRAE=25.316;MAF_USDA=9.836
NC_035079.1	29619519	.	A	G	.	.	MAF_INRAE=36.667
NC_035079.1	29619646	.	G	A	.	.	MAF_INRAE=31.667
NC_035079.1	29619658	.	G	A	.	.	MAF_USDA=4.098
NC_035079.1	29619738	.	C	T	.	.	MAF_INRAE=18.354;MAF_USDA=14.286
NC_035079.1	29619825	.	C	A	.	.	MAF_USDA=10.417
NC_035079.1	29619858	.	A	T	.	.	MAF_INRAE=5.833;MAF_USDA=15.476
NC_035079.1	29619871	.	G	T	.	.	MAF_USDA=5.738
NC_035079.1	29619898	.	C	T	.	.	MAF_INRAE=4.167
NC_035079.1	29619917	.	G	A	.	.	MAF_INRAE=9.167;MAF_USDA=9.412
NC_035079.1	29620007	.	C	G	.	.	MAF_INRAE=31.667
NC_035079.1	29620200	.	G	A	.	.	MAF_USDA=2.459
NC_035079.1	29620270	.	A	G	.	.	MAF_INRAE=5.0
NC_035079.1	29620291	.	T	G	.	.	MAF_INRAE=23.418;MAF_USDA=45.882
NC_035079.1	29620301	.	T	A	.	.	MAF_USDA=2.459
NC_035079.1	29620417	.	G	A	.	.	MAF_INRAE=3.333
NC_035079.1	29620556	.	C	T	.	.	MAF_USDA=6.557
NC_035079.1	29620696	.	A	T	.	.	MAF_USDA=33.333
NC_035079.1	29620721	.	C	T	.	.	MAF_USDA=4.167
NC_035079.1	29620737	.	C	A	.	.	MAF_USDA=16.667
NC_035079.1	29620826	.	T	A	.	.	MAF_INRAE=49.367;MAF_USDA=37.647
NC_035079.1	29620836	.	A	C	.	.	MAF_USDA=1.765
NC_035079.1	29620849	.	A	T	.	.	MAF_USDA=1.639
NC_035079.1	29620926	.	T	C	.	.	MAF_USDA=1.639
NC_035079.1	29620999	.	A	G	.	.	MAF_INRAE=18.354;MAF_USDA=28.235
NC_035079.1	29621001	.	C	T	.	.	MAF_INRAE=29.747;MAF_USDA=10.0
NC_035079.1	29621034	.	G	C	.	.	MAF_INRAE=1.667;MAF_USDA=7.059
NC_035079.1	29621101	.	T	C	.	.	MAF_USDA=4.098
NC_035079.1	29621130	.	A	C	.	.	MAF_INRAE=10.526
NC_035079.1	29621183	.	C	A	.	.	MAF_USDA=4.098
NC_035079.1	29621217	.	G	A	.	.	MAF_INRAE=30.38;MAF_USDA=10.0
NC_035079.1	29621273	.	T	C	.	.	MAF_INRAE=10.526;MAF_USDA=10.417
NC_035079.1	29621415	.	C	G	.	.	MAF_USDA=4.098
NC_035079.1	29621444	.	C	T	.	.	MAF_INRAE=1.667;MAF_USDA=7.059
NC_035079.1	29621466	.	C	T	.	.	MAF_USDA=15.574
NC_035079.1	29621696	.	T	G	.	.	MAF_USDA=1.639
NC_035079.1	29621736	.	G	C	.	.	MAF_USDA=4.918
NC_035079.1	29621745	.	C	A	.	.	MAF_INRAE=7.5
NC_035079.1	29621750	.	G	C	.	.	MAF_INRAE=7.5
NC_035079.1	29621751	.	C	T	.	.	MAF_INRAE=7.5
NC_035079.1	29621850	.	C	T	.	.	MAF_INRAE=3.797;MAF_USDA=18.235
NC_035079.1	29621873	.	A	C	.	.	MAF_USDA=2.459
NC_035079.1	29621924	.	C	T	.	.	MAF_USDA=1.639
NC_035079.1	29621930	.	T	G	.	.	MAF_USDA=5.294
NC_035079.1	29621989	.	G	T	.	.	MAF_INRAE=48.101;MAF_USDA=34.118
NC_035079.1	29622018	.	A	C	.	.	MAF_INRAE=15.19;MAF_USDA=5.294
NC_035079.1	29622126	.	C	A	.	.	MAF_INRAE=30.38;MAF_USDA=9.412
NC_035079.1	29622176	.	G	T	.	.	MAF_USDA=10.0
NC_035079.1	29622192	.	C	T	.	.	MAF_USDA=4.098
NC_035079.1	29622196	.	T	C	.	.	MAF_USDA=4.098
NC_035079.1	29622234	.	C	A	.	.	MAF_USDA=4.098
NC_035079.1	29622257	.	C	T	.	.	MAF_USDA=4.098
NC_035079.1	29622283	.	A	G	.	.	MAF_INRAE=30.38;MAF_USDA=10.0
NC_035079.1	29622335	.	C	A	.	.	MAF_USDA=5.294
NC_035079.1	29622468	.	C	T	.	.	MAF_USDA=1.639
NC_035079.1	29622515	.	T	G	.	.	MAF_INRAE=48.101;MAF_USDA=25.882
NC_035079.1	29622570	.	A	C	.	.	MAF_USDA=4.918
NC_035079.1	29622615	.	T	C	.	.	MAF_USDA=4.098
NC_035079.1	29622623	.	G	A	.	.	MAF_INRAE=1.667;MAF_USDA=6.471
NC_035079.1	29622723	.	G	T	.	.	MAF_USDA=5.738
NC_035079.1	29622740	.	G	A	.	.	MAF_USDA=1.639
NC_035079.1	29622754	.	T	C	.	.	MAF_INRAE=30.38;MAF_USDA=8.333
NC_035079.1	29622774	.	T	C	.	.	MAF_USDA=2.459
NC_035079.1	29622819	.	G	A	.	.	MAF_USDA=1.639
NC_035079.1	29622829	.	A	C	.	.	MAF_INRAE=10.526;MAF_USDA=6.471
NC_035079.1	29622842	.	T	C	.	.	MAF_USDA=9.016
NC_035079.1	29622866	.	C	T	.	.	MAF_USDA=11.475
NC_035079.1	29622868	.	T	A	.	.	MAF_USDA=11.475
NC_035079.1	29622870	.	G	T	.	.	MAF_USDA=1.639
NC_035079.1	29622873	.	A	T	.	.	MAF_USDA=3.279
NC_035079.1	29622886	.	T	G	.	.	MAF_USDA=4.098
NC_035079.1	29622908	.	G	C	.	.	MAF_USDA=14.754
NC_035079.1	29622952	.	T	C	.	.	MAF_USDA=1.639
NC_035079.1	29623071	.	A	T	.	.	MAF_USDA=1.639
NC_035079.1	29623132	.	G	T	.	.	MAF_INRAE=14.557;MAF_USDA=5.294
NC_035079.1	29623133	.	T	A	.	.	MAF_INRAE=50.0;MAF_USDA=38.824
NC_035079.1	29623135	.	C	T	.	.	MAF_INRAE=47.5;MAF_USDA=38.824
NC_035079.1	29623151	.	C	T	.	.	MAF_INRAE=18.987;MAF_USDA=14.706
NC_035079.1	29623161	.	G	A	.	.	MAF_INRAE=28.481;MAF_USDA=8.824
NC_035079.1	29623168	.	C	G	.	.	MAF_USDA=2.459
NC_035079.1	29623209	.	T	A	.	.	MAF_USDA=1.639
NC_035079.1	29623255	.	A	G	.	.	MAF_USDA=4.098
NC_035079.1	29623306	.	C	T	.	.	MAF_INRAE=17.722;MAF_USDA=14.118
NC_035079.1	29623307	.	A	G	.	.	MAF_INRAE=16.667;MAF_USDA=15.294
NC_035079.1	29623309	.	T	C	.	.	MAF_INRAE=16.667;MAF_USDA=14.706
NC_035079.1	29623329	.	A	T	.	.	MAF_INRAE=16.667;MAF_USDA=18.75
NC_035079.1	29623330	.	G	C	.	.	MAF_USDA=18.75
NC_035079.1	29623370	.	C	A	.	.	MAF_USDA=1.639
NC_035079.1	29623375	.	T	A	.	.	MAF_INRAE=3.165
NC_035079.1	29623445	.	A	G	.	.	MAF_USDA=13.115
NC_035079.1	29623453	.	A	T	.	.	MAF_INRAE=1.667;MAF_USDA=7.059
NC_035079.1	29623460	.	T	C	.	.	MAF_USDA=4.098
NC_035079.1	29623476	.	C	T	.	.	MAF_INRAE=10.526
NC_035079.1	29623497	.	T	G	.	.	MAF_INRAE=49.367;MAF_USDA=37.647
NC_035079.1	29623530	.	A	G	.	.	MAF_INRAE=15.19;MAF_USDA=5.294
NC_035079.1	29623531	.	C	A	.	.	MAF_USDA=4.098
NC_035079.1	29623556	.	C	T	.	.	MAF_USDA=4.098
NC_035079.1	29623598	.	T	A	.	.	MAF_USDA=1.639
NC_035079.1	29623599	.	C	T	.	.	MAF_USDA=1.639
NC_035079.1	29623772	.	G	A	.	.	MAF_INRAE=14.557;MAF_USDA=5.294
NC_035079.1	29623787	.	A	C	.	.	MAF_INRAE=31.646;MAF_USDA=19.412
NC_035079.1	29623804	.	G	A	.	.	MAF_USDA=4.167
NC_035079.1	29623819	.	C	T	.	.	MAF_USDA=4.918
NC_035079.1	29623820	.	G	A	.	.	MAF_USDA=10.417
NC_035079.1	29623821	.	T	G	.	.	MAF_USDA=3.279
NC_035079.1	29623826	.	A	G	.	.	MAF_USDA=2.459
NC_035079.1	29624019	.	G	A	.	.	MAF_INRAE=29.747;MAF_USDA=27.083
NC_035079.1	29624146	.	A	G	.	.	MAF_USDA=22.917
NC_035079.1	29624422	.	T	A	.	.	MAF_USDA=11.765
NC_035079.1	29624462	.	G	A	.	.	MAF_INRAE=17.722
NC_035079.1	29624510	.	C	T	.	.	MAF_INRAE=10.0
NC_035079.1	29624548	.	C	T	.	.	MAF_INRAE=13.333;MAF_USDA=5.294
NC_035079.1	29624619	.	G	C	.	.	MAF_USDA=2.459
NC_035079.1	29624634	.	A	T	.	.	MAF_USDA=2.459
NC_035079.1	29624986	.	G	A	.	.	MAF_USDA=6.25
NC_035079.1	29625505	.	T	C	.	.	MAF_INRAE=41.667
NC_035079.1	29625578	.	C	T	.	.	MAF_INRAE=28.481;MAF_USDA=8.235
NC_035079.1	29625648	.	G	A	.	.	MAF_INRAE=10.526;MAF_USDA=10.417
NC_035079.1	29625691	.	C	T	.	.	MAF_USDA=1.695
NC_035079.1	29625711	.	G	A	.	.	MAF_USDA=5.422
NC_035079.1	29625879	.	C	T	.	.	MAF_USDA=2.459
NC_035079.1	29625943	.	A	T	.	.	MAF_INRAE=1.667;MAF_USDA=7.229
NC_035079.1	29626097	.	T	G	.	.	MAF_USDA=22.951
NC_035079.1	29626243	.	A	G	.	.	MAF_INRAE=1.667
NC_035079.1	29626404	.	T	C	.	.	MAF_INRAE=31.646;MAF_USDA=16.867
NC_035079.1	29626497	.	C	T	.	.	MAF_USDA=7.377
NC_035079.1	29626512	.	A	G	.	.	MAF_USDA=6.557
NC_035079.1	29626532	.	G	A	.	.	MAF_INRAE=10.526
NC_035079.1	29626579	.	G	A	.	.	MAF_USDA=3.333
NC_035079.1	29626580	.	G	A	.	.	MAF_USDA=6.25
NC_035079.1	29626594	.	A	G	.	.	MAF_INRAE=1.667;MAF_USDA=7.143
NC_035079.1	29626609	.	T	A	.	.	MAF_USDA=7.5
NC_035079.1	29626629	.	G	T	.	.	MAF_USDA=5.833
NC_035079.1	29626638	.	T	A	.	.	MAF_USDA=5.932
NC_035079.1	29626643	.	G	T	.	.	MAF_INRAE=3.165;MAF_USDA=2.5
NC_035079.1	29626877	.	G	T	.	.	MAF_INRAE=10.526;MAF_USDA=3.614
NC_035079.1	29626953	.	C	T	.	.	MAF_INRAE=3.165
NC_035079.1	29626981	.	T	A	.	.	MAF_INRAE=5.0
NC_035079.1	29627042	.	G	A	.	.	MAF_USDA=8.333
NC_035079.1	29627057	.	G	C	.	.	MAF_INRAE=1.667;MAF_USDA=16.667
NC_035079.1	29627115	.	A	C	.	.	MAF_INRAE=10.526;MAF_USDA=4.217
NC_035079.1	29627122	.	T	G	.	.	MAF_INRAE=31.646;MAF_USDA=16.265
NC_035079.1	29627241	.	G	A	.	.	MAF_INRAE=1.667
NC_035079.1	29627308	.	G	C	.	.	MAF_USDA=4.237
NC_035079.1	29627320	.	C	T	.	.	MAF_USDA=12.712
NC_035079.1	29627349	.	G	T	.	.	MAF_INRAE=5.833
NC_035079.1	29627362	.	C	T	.	.	MAF_INRAE=10.127;MAF_USDA=2.381
NC_035079.1	29627420	.	C	T	.	.	MAF_INRAE=10.526;MAF_USDA=7.738
NC_035079.1	29627436	.	C	T	.	.	MAF_USDA=7.738
NC_035079.1	29627456	.	G	T	.	.	MAF_USDA=7.738
NC_035079.1	29627470	.	TGACTA	TGACTT	.	.	MAF_USDA=10.417
NC_035079.1	29627475	.	A	T	.	.	MAF_INRAE=21.053;MAF_USDA=10.169
NC_035079.1	29627626	.	C	T	.	.	MAF_USDA=7.143
NC_035079.1	29627671	.	G	T	.	.	MAF_USDA=2.5
NC_035079.1	29627714	.	A	T	.	.	MAF_USDA=10.843
NC_035079.1	29627790	.	C	T	.	.	MAF_USDA=1.695
NC_035079.1	29627830	.	A	C	.	.	MAF_USDA=1.695
NC_035079.1	29627881	.	C	T	.	.	MAF_USDA=12.712
NC_035079.1	29627915	.	A	G	.	.	MAF_INRAE=21.053;MAF_USDA=15.06
NC_035079.1	29627927	.	A	T	.	.	MAF_USDA=2.542
NC_035079.1	29628012	.	A	G	.	.	MAF_INRAE=42.105;MAF_USDA=32.53
NC_035079.1	29628017	.	G	T	.	.	MAF_USDA=2.542
NC_035079.1	29628019	.	G	C	.	.	MAF_USDA=6.627
NC_035079.1	29628040	.	A	C	.	.	MAF_USDA=1.695
NC_035079.1	29628055	.	T	G	.	.	MAF_INRAE=21.053;MAF_USDA=4.819
NC_035079.1	29628205	.	G	C	.	.	MAF_INRAE=9.167
NC_035079.1	29628219	.	T	A	.	.	MAF_USDA=1.695
NC_035079.1	29628369	.	G	T	.	.	MAF_USDA=4.31
NC_035079.1	29628455	.	G	A	.	.	MAF_USDA=4.237
NC_035079.1	29628554	.	G	C	.	.	MAF_USDA=1.695
NC_035079.1	29628597	.	G	A	.	.	MAF_USDA=10.417
NC_035079.1	29628602	.	G	T	.	.	MAF_USDA=2.542
NC_035079.1	29628617	.	A	G	.	.	MAF_INRAE=31.013;MAF_USDA=16.265
NC_035079.1	29628632	.	C	T	.	.	MAF_USDA=10.843
NC_035079.1	29628660	.	C	T	.	.	MAF_INRAE=29.747;MAF_USDA=5.422
NC_035079.1	29628887	.	T	C	.	.	MAF_USDA=1.639
NC_035079.1	29628970	.	G	A	.	.	MAF_USDA=3.279
NC_035079.1	29629097	.	T	C	.	.	MAF_INRAE=28.481;MAF_USDA=10.0
NC_035079.1	29629276	.	A	G	.	.	MAF_INRAE=1.667;MAF_USDA=7.059
NC_035079.1	29629616	.	G	T	.	.	MAF_USDA=1.639
NC_035079.1	29629698	.	G	T	.	.	MAF_USDA=1.639
NC_035079.1	29629720	.	G	A	.	.	MAF_USDA=4.098
NC_035079.1	29629753	.	C	T	.	.	MAF_USDA=2.941
NC_035079.1	29629820	.	C	G	.	.	MAF_INRAE=15.19;MAF_USDA=7.647
NC_035079.1	29629823	.	T	A	.	.	MAF_INRAE=28.481;MAF_USDA=8.824
NC_035079.1	29629880	.	G	C	.	.	MAF_USDA=5.738
NC_035079.1	29629998	.	C	A	.	.	MAF_INRAE=1.667;MAF_USDA=8.235
NC_035079.1	29630040	.	C	T	.	.	MAF_USDA=5.738
NC_035079.1	29630041	.	G	T	.	.	MAF_INRAE=35.833
NC_035079.1	29630144	.	G	C	.	.	MAF_USDA=3.279
NC_035079.1	29630161	.	C	T	.	.	MAF_INRAE=9.167;MAF_USDA=2.941
NC_035079.1	29630193	.	A	T	.	.	MAF_USDA=11.475
NC_035079.1	29630327	.	G	A	.	.	MAF_USDA=1.639
NC_035079.1	29630367	.	A	G	.	.	MAF_INRAE=49.367;MAF_USDA=38.824
NC_035079.1	29630377	.	G	A	.	.	MAF_USDA=1.639
NC_035079.1	29630518	.	C	T	.	.	MAF_USDA=2.459
NC_035079.1	29630532	.	C	T	.	.	MAF_INRAE=28.481;MAF_USDA=9.412
NC_035079.1	29630547	.	G	T	.	.	MAF_INRAE=4.167;MAF_USDA=1.639
NC_035079.1	29630655	.	C	T	.	.	MAF_USDA=2.5
NC_035079.1	29630934	.	A	G	.	.	MAF_INRAE=1.667;MAF_USDA=6.548
NC_035079.1	29630972	.	C	T	.	.	MAF_USDA=1.667
NC_035079.1	29631046	.	A	G	.	.	MAF_INRAE=48.333;MAF_USDA=50.0
NC_035079.1	29631204	.	T	A	.	.	MAF_USDA=4.098
NC_035079.1	29631286	.	A	T	.	.	MAF_INRAE=13.924;MAF_USDA=7.647
NC_035079.1	29631364	.	G	C	.	.	MAF_USDA=1.639
NC_035079.1	29631385	.	T	A	.	.	MAF_INRAE=30.0;MAF_USDA=6.471
NC_035079.1	29631386	.	T	G	.	.	MAF_INRAE=1.667
NC_035079.1	29631456	.	T	A	.	.	MAF_INRAE=1.667
NC_035079.1	29631550	.	T	G	.	.	MAF_INRAE=1.667;MAF_USDA=8.824
NC_035079.1	29631565	.	C	T	.	.	MAF_USDA=2.459
NC_035079.1	29631699	.	A	G	.	.	MAF_INRAE=31.667;MAF_USDA=20.0
NC_035079.1	29632003	.	A	G	.	.	MAF_INRAE=10.526
NC_035079.1	29632145	.	A	C	.	.	MAF_INRAE=3.165
NC_035079.1	29632176	.	T	C	.	.	MAF_USDA=7.647
NC_035079.1	29632233	.	G	A	.	.	MAF_USDA=4.167
NC_035079.1	29632269	.	A	C	.	.	MAF_USDA=2.459
NC_035079.1	29632335	.	C	A	.	.	MAF_INRAE=1.667;MAF_USDA=11.176
NC_035079.1	29632339	.	G	A	.	.	MAF_USDA=4.098
NC_035079.1	29632345	.	T	G	.	.	MAF_INRAE=3.797;MAF_USDA=8.824
NC_035079.1	29632373	.	C	T	.	.	MAF_INRAE=24.051;MAF_USDA=1.639
NC_035079.1	29632451	.	A	T	.	.	MAF_INRAE=13.291;MAF_USDA=6.471
NC_035079.1	29632470	.	G	A	.	.	MAF_USDA=3.279
NC_035079.1	29632540	.	T	C	.	.	MAF_USDA=1.639
NC_035079.1	29632558	.	T	G	.	.	MAF_USDA=9.836
NC_035079.1	29632559	.	T	G	.	.	MAF_USDA=9.836
NC_035079.1	29632676	.	T	C	.	.	MAF_INRAE=4.167;MAF_USDA=11.765
NC_035079.1	29632691	.	A	C	.	.	MAF_INRAE=1.667;MAF_USDA=2.459
NC_035079.1	29632877	.	T	G	.	.	MAF_INRAE=5.0;MAF_USDA=13.529
NC_035079.1	29632895	.	C	A	.	.	MAF_USDA=6.557
NC_035079.1	29632922	.	C	T	.	.	MAF_INRAE=44.937;MAF_USDA=40.0
NC_035079.1	29632923	.	G	A	.	.	MAF_INRAE=43.038;MAF_USDA=35.882
NC_035079.1	29632990	.	C	T	.	.	MAF_INRAE=3.165
NC_035079.1	29633005	.	A	T	.	.	MAF_INRAE=10.526
NC_035079.1	29633006	.	A	T	.	.	MAF_INRAE=31.667;MAF_USDA=10.417
NC_035079.1	29633012	.	G	A	.	.	MAF_USDA=2.459
NC_035079.1	29633118	.	C	T	.	.	MAF_INRAE=4.167
NC_035079.1	29633154	.	T	A	.	.	MAF_USDA=2.353
NC_035079.1	29633240	.	A	G	.	.	MAF_INRAE=41.139;MAF_USDA=25.882
NC_035079.1	29633257	.	A	C	.	.	MAF_USDA=1.639
NC_035079.1	29633318	.	G	C	.	.	MAF_USDA=1.639
NC_035079.1	29633395	.	C	T	.	.	MAF_INRAE=9.494;MAF_USDA=10.588
NC_035079.1	29633440	.	C	T	.	.	MAF_INRAE=5.0
NC_035079.1	29633456	.	G	A	.	.	MAF_INRAE=5.0
NC_035079.1	29633576	.	T	C	.	.	MAF_INRAE=10.526;MAF_USDA=2.353
NC_035079.1	29633745	.	G	A	.	.	MAF_USDA=8.333
NC_035079.1	29633760	.	A	G	.	.	MAF_USDA=12.5
NC_035079.1	29633799	.	G	A	.	.	MAF_USDA=1.639
NC_035079.1	29633860	.	T	C	.	.	MAF_USDA=4.098
NC_035079.1	29633907	.	G	A	.	.	MAF_USDA=6.25
NC_035079.1	29633917	.	C	A	.	.	MAF_USDA=17.647
NC_035079.1	29633931	.	T	G	.	.	MAF_USDA=1.639
NC_035079.1	29633983	.	A	T	.	.	MAF_USDA=17.647
NC_035079.1	29634001	.	T	A	.	.	MAF_INRAE=42.405;MAF_USDA=34.118
NC_035079.1	29634016	.	G	C	.	.	MAF_INRAE=5.0;MAF_USDA=5.294
NC_035079.1	29634042	.	A	T	.	.	MAF_USDA=10.656
NC_035079.1	29634089	.	G	T	.	.	MAF_INRAE=18.987;MAF_USDA=14.706
NC_035079.1	29634108	.	C	T	.	.	MAF_INRAE=8.861;MAF_USDA=8.235
NC_035079.1	29634183	.	T	G	.	.	MAF_USDA=17.059
NC_035079.1	29634239	.	T	A	.	.	MAF_INRAE=10.127;MAF_USDA=6.471
NC_035079.1	29634286	.	G	A	.	.	MAF_USDA=2.459
NC_035079.1	29634314	.	A	G	.	.	MAF_USDA=1.639
NC_035079.1	29634387	.	T	G	.	.	MAF_USDA=17.059
NC_035079.1	29634541	.	C	T	.	.	MAF_USDA=4.098
NC_035079.1	29634614	.	A	C	.	.	MAF_USDA=2.941
NC_035079.1	29634670	.	T	C	.	.	MAF_INRAE=4.167;MAF_USDA=9.412
NC_035079.1	29634910	.	C	T	.	.	MAF_INRAE=3.165
NC_035079.1	29635001	.	G	T	.	.	MAF_USDA=3.279
NC_035079.1	29635018	.	C	T	.	.	MAF_USDA=4.167
NC_035079.1	29635035	.	A	T	.	.	MAF_USDA=3.279
NC_035079.1	29635104	.	C	A	.	.	MAF_INRAE=5.0;MAF_USDA=13.529
NC_035079.1	29635343	.	G	A	.	.	MAF_USDA=1.639
NC_035079.1	29635381	.	T	C	.	.	MAF_INRAE=15.789
NC_035079.1	29635384	.	G	A	.	.	MAF_USDA=4.167
NC_035079.1	29635385	.	TTAT	TTAC	.	.	MAF_USDA=25.0
NC_035079.1	29635388	.	T	C	.	.	MAF_INRAE=15.789
NC_035079.1	29635443	.	C	T	.	.	MAF_INRAE=9.167;MAF_USDA=12.941
NC_035079.1	29635458	.	C	T	.	.	MAF_INRAE=10.127;MAF_USDA=21.176
NC_035079.1	29635492	.	A	G	.	.	MAF_USDA=1.765
NC_035079.1	29635525	.	T	C	.	.	MAF_USDA=2.941
NC_035079.1	29635533	.	G	T	.	.	MAF_USDA=3.529
NC_035079.1	29635632	.	C	T	.	.	MAF_INRAE=6.962;MAF_USDA=7.059
NC_035079.1	29635699	.	G	A	.	.	MAF_USDA=8.235
NC_035079.1	29635808	.	C	A	.	.	MAF_USDA=9.016
NC_035079.1	29635861	.	T	G	.	.	MAF_USDA=13.934
NC_035079.1	29635870	.	TGTCTTGCCCATTCACCCT	TGTCTTGCCCATTCACCCA	.	.	MAF_USDA=8.333
NC_035079.1	29635917	.	C	A	.	.	MAF_USDA=2.941
NC_035079.1	29635942	.	C	A	.	.	MAF_INRAE=10.127;MAF_USDA=9.412
NC_035079.1	29635963	.	C	A	.	.	MAF_INRAE=9.494;MAF_USDA=8.235
NC_035079.1	29636061	.	C	A	.	.	MAF_INRAE=9.494;MAF_USDA=18.235
NC_035079.1	29636090	.	A	G	.	.	MAF_USDA=4.098
NC_035079.1	29636102	.	C	T	.	.	MAF_INRAE=9.167;MAF_USDA=3.529
NC_035079.1	29636105	.	T	G	.	.	MAF_INRAE=31.667
NC_035079.1	29636133	.	G	T	.	.	MAF_INRAE=27.215;MAF_USDA=7.647
NC_035079.1	29636156	.	A	G	.	.	MAF_INRAE=31.667
NC_035079.1	29636207	.	C	T	.	.	MAF_USDA=4.918
NC_035079.1	29636313	.	G	A	.	.	MAF_USDA=5.882
NC_035079.1	29636339	.	C	A	.	.	MAF_USDA=4.918
NC_035079.1	29636340	.	G	A	.	.	MAF_INRAE=38.608;MAF_USDA=19.412
NC_035079.1	29636377	.	T	A	.	.	MAF_INRAE=38.608;MAF_USDA=25.0
NC_035079.1	29636378	.	T	A	.	.	MAF_INRAE=29.167;MAF_USDA=22.917
NC_035079.1	29636379	.	T	A	.	.	MAF_INRAE=29.167
NC_035079.1	29636380	.	A	T	.	.	MAF_INRAE=26.582
NC_035079.1	29636460	.	G	A	.	.	MAF_USDA=1.639
NC_035079.1	29636486	.	A	G	.	.	MAF_USDA=10.656
NC_035079.1	29636501	.	A	C	.	.	MAF_INRAE=9.167;MAF_USDA=2.941
NC_035079.1	29636578	.	C	A	.	.	MAF_USDA=2.941
NC_035079.1	29636584	.	G	A	.	.	MAF_USDA=3.279
NC_035079.1	29636622	.	A	T	.	.	MAF_INRAE=29.114;MAF_USDA=40.0
NC_035079.1	29636625	.	G	A	.	.	MAF_USDA=8.333
NC_035079.1	29636713	.	G	A	.	.	MAF_USDA=1.639
NC_035079.1	29636737	.	C	T	.	.	MAF_USDA=3.279
NC_035079.1	29636841	.	C	A	.	.	MAF_USDA=4.118
NC_035079.1	29636911	.	A	T	.	.	MAF_INRAE=9.494;MAF_USDA=4.118
NC_035079.1	29636960	.	C	A	.	.	MAF_INRAE=5.833
NC_035079.1	29636978	.	T	G	.	.	MAF_INRAE=32.911;MAF_USDA=45.294
NC_035079.1	29636988	.	G	T	.	.	MAF_INRAE=39.241;MAF_USDA=25.294
NC_035079.1	29637012	.	G	A	.	.	MAF_USDA=6.25
NC_035079.1	29637027	.	A	G	.	.	MAF_USDA=2.459
NC_035079.1	29637119	.	A	G	.	.	MAF_INRAE=9.167;MAF_USDA=9.412
NC_035079.1	29637145	.	A	G	.	.	MAF_INRAE=9.167;MAF_USDA=10.588
NC_035079.1	29637147	.	A	T	.	.	MAF_INRAE=20.833;MAF_USDA=29.412
NC_035079.1	29637178	.	C	G	.	.	MAF_INRAE=20.833;MAF_USDA=31.176
NC_035079.1	29637331	.	T	G	.	.	MAF_USDA=2.542
NC_035079.1	29637387	.	C	A	.	.	MAF_USDA=1.695
NC_035079.1	29637388	.	G	A	.	.	MAF_INRAE=37.5;MAF_USDA=37.349
NC_035079.1	29637517	.	G	A	.	.	MAF_INRAE=1.667
NC_035079.1	29637879	.	T	A	.	.	MAF_INRAE=5.696;MAF_USDA=22.951
NC_035079.1	29637935	.	T	C	.	.	MAF_INRAE=29.747;MAF_USDA=42.353
NC_035079.1	29638001	.	T	A	.	.	MAF_USDA=2.353
NC_035079.1	29638002	.	C	A	.	.	MAF_USDA=14.118
NC_035079.1	29638037	.	T	A	.	.	MAF_INRAE=9.167;MAF_USDA=2.941
NC_035079.1	29638081	.	A	T	.	.	MAF_INRAE=36.667;MAF_USDA=21.176
NC_035079.1	29638169	.	T	C	.	.	MAF_INRAE=1.667;MAF_USDA=2.083
NC_035079.1	29638215	.	A	G	.	.	MAF_USDA=5.882
NC_035079.1	29638253	.	A	G	.	.	MAF_USDA=3.279
NC_035079.1	29638283	.	G	A	.	.	MAF_INRAE=9.167
NC_035079.1	29638289	.	C	T	.	.	MAF_INRAE=9.167
NC_035079.1	29638291	.	C	T	.	.	MAF_INRAE=10.0
NC_035079.1	29638299	.	A	C	.	.	MAF_INRAE=10.0
NC_035079.1	29638300	.	C	T	.	.	MAF_INRAE=10.833
NC_035079.1	29638319	.	G	C	.	.	MAF_INRAE=18.333
NC_035079.1	29638326	.	A	G	.	.	MAF_INRAE=20.833
NC_035079.1	29638367	.	A	G	.	.	MAF_INRAE=40.0
NC_035079.1	29638382	.	T	C	.	.	MAF_INRAE=4.167
NC_035079.1	29638391	.	A	G	.	.	MAF_INRAE=48.333
NC_035079.1	29638392	.	C	A	.	.	MAF_INRAE=48.333
NC_035079.1	29638393	.	A	T	.	.	MAF_INRAE=48.333
NC_035079.1	29638397	.	T	G	.	.	MAF_INRAE=48.333
NC_035079.1	29638442	.	C	T	.	.	MAF_INRAE=4.167
NC_035079.1	29638455	.	A	T	.	.	MAF_INRAE=49.167
NC_035079.1	29638487	.	A	C	.	.	MAF_INRAE=49.167
NC_035079.1	29638510	.	C	T	.	.	MAF_INRAE=1.667
NC_035079.1	29638591	.	G	A	.	.	MAF_USDA=4.918
NC_035079.1	29638598	.	A	G	.	.	MAF_INRAE=50.0
NC_035079.1	29638633	.	G	A	.	.	MAF_USDA=1.639
NC_035079.1	29638693	.	C	T	.	.	MAF_INRAE=35.833
NC_035079.1	29638723	.	G	A	.	.	MAF_INRAE=5.833
NC_035079.1	29638863	.	C	G	.	.	MAF_INRAE=50.0
NC_035079.1	29638902	.	G	T	.	.	MAF_INRAE=49.167
NC_035079.1	29638924	.	T	C	.	.	MAF_INRAE=48.333
NC_035079.1	29638950	.	C	A	.	.	MAF_INRAE=49.167
NC_035079.1	29638957	.	A	G	.	.	MAF_INRAE=49.167
NC_035079.1	29638962	.	T	A	.	.	MAF_INRAE=1.667
NC_035079.1	29638963	.	C	A	.	.	MAF_INRAE=50.0
NC_035079.1	29638977	.	G	A	.	.	MAF_USDA=4.167
NC_035079.1	29638980	.	A	G	.	.	MAF_INRAE=50.0
NC_035079.1	29638985	.	A	T	.	.	MAF_INRAE=50.0
NC_035079.1	29638991	.	G	T	.	.	MAF_INRAE=50.0
NC_035079.1	29638992	.	G	A	.	.	MAF_INRAE=50.0
NC_035079.1	29638997	.	A	G	.	.	MAF_INRAE=50.0
NC_035079.1	29639005	.	C	T	.	.	MAF_USDA=3.279
NC_035079.1	29639018	.	G	T	.	.	MAF_INRAE=50.0
NC_035079.1	29639024	.	A	C	.	.	MAF_INRAE=50.0
NC_035079.1	29639036	.	A	T	.	.	MAF_INRAE=3.333;MAF_USDA=3.279
NC_035079.1	29639057	.	C	A	.	.	MAF_INRAE=48.333
NC_035079.1	29639062	.	T	C	.	.	MAF_INRAE=48.333
NC_035079.1	29639067	.	G	A	.	.	MAF_INRAE=46.667
NC_035079.1	29639098	.	C	T	.	.	MAF_USDA=1.639
NC_035079.1	29639104	.	C	T	.	.	MAF_INRAE=24.167
NC_035079.1	29639110	.	A	G	.	.	MAF_INRAE=13.333;MAF_USDA=14.754
NC_035079.1	29639114	.	C	A	.	.	MAF_INRAE=11.667;MAF_USDA=28.824
NC_035079.1	29639117	.	C	T	.	.	MAF_INRAE=11.667;MAF_USDA=32.353
NC_035079.1	29639120	.	A	G	.	.	MAF_INRAE=10.833;MAF_USDA=29.412
NC_035079.1	29639194	.	G	C	.	.	MAF_USDA=1.639
NC_035079.1	29639297	.	T	A	.	.	MAF_INRAE=3.165;MAF_USDA=13.115
NC_035079.1	29639299	.	A	G	.	.	MAF_INRAE=28.481;MAF_USDA=49.412
NC_035079.1	29639331	.	G	T	.	.	MAF_INRAE=3.165;MAF_USDA=15.882
NC_035079.1	29639396	.	G	T	.	.	MAF_USDA=1.667
NC_035079.1	29639436	.	G	A	.	.	MAF_INRAE=5.0;MAF_USDA=4.098
NC_035079.1	29639509	.	G	A	.	.	MAF_INRAE=11.392;MAF_USDA=7.377
NC_035079.1	29639512	.	G	A	.	.	MAF_INRAE=3.165
NC_035079.1	29639534	.	G	C	.	.	MAF_INRAE=10.526
NC_035079.1	29639576	.	G	A	.	.	MAF_INRAE=34.177;MAF_USDA=21.765
NC_035079.1	29639631	.	A	G	.	.	MAF_USDA=3.279
NC_035079.1	29639811	.	T	A	.	.	MAF_USDA=1.639
NC_035079.1	29639884	.	T	G	.	.	MAF_INRAE=4.167;MAF_USDA=3.529
NC_035079.1	29640026	.	G	A	.	.	MAF_USDA=4.706
NC_035079.1	29640132	.	G	C	.	.	MAF_INRAE=3.165
NC_035079.1	29640218	.	C	T	.	.	MAF_USDA=4.706
NC_035079.1	29640239	.	G	T	.	.	MAF_INRAE=1.667;MAF_USDA=21.176
NC_035079.1	29640241	.	T	G	.	.	MAF_INRAE=1.667;MAF_USDA=7.647
NC_035079.1	29640252	.	C	T	.	.	MAF_INRAE=31.667;MAF_USDA=5.294
NC_035079.1	29640266	.	A	G	.	.	MAF_USDA=1.639
NC_035079.1	29640305	.	G	A	.	.	MAF_INRAE=5.0;MAF_USDA=3.529
NC_035079.1	29640404	.	A	G	.	.	MAF_USDA=3.279
NC_035079.1	29640414	.	T	C	.	.	MAF_USDA=2.459
NC_035079.1	29640479	.	G	A	.	.	MAF_INRAE=9.167;MAF_USDA=2.941
NC_035079.1	29640568	.	G	T	.	.	MAF_USDA=1.765
NC_035079.1	29640609	.	T	A	.	.	MAF_INRAE=18.354;MAF_USDA=18.824
NC_035079.1	29640620	.	A	G	.	.	MAF_USDA=1.639
NC_035079.1	29640625	.	A	G	.	.	MAF_USDA=5.738
NC_035079.1	29640688	.	C	A	.	.	MAF_INRAE=5.0;MAF_USDA=2.353
NC_035079.1	29640725	.	T	A	.	.	MAF_INRAE=34.177;MAF_USDA=20.588
NC_035079.1	29640736	.	A	G	.	.	MAF_INRAE=34.177;MAF_USDA=20.0
NC_035079.1	29640886	.	A	G	.	.	MAF_USDA=14.583
NC_035079.1	29640888	.	A	G	.	.	MAF_INRAE=12.025;MAF_USDA=28.235
NC_035079.1	29640953	.	T	A	.	.	MAF_INRAE=5.0;MAF_USDA=3.529
NC_035079.1	29640973	.	C	A	.	.	MAF_INRAE=3.165;MAF_USDA=22.353
NC_035079.1	29641004	.	T	C	.	.	MAF_USDA=4.167
NC_035079.1	29641005	.	T	A	.	.	MAF_INRAE=1.667
NC_035079.1	29641010	.	C	A	.	.	MAF_INRAE=1.667
NC_035079.1	29641017	.	A	T	.	.	MAF_USDA=5.882
NC_035079.1	29641109	.	G	T	.	.	MAF_USDA=5.882
NC_035079.1	29641143	.	T	C	.	.	MAF_INRAE=3.165;MAF_USDA=22.353
NC_035079.1	29641277	.	G	A	.	.	MAF_INRAE=5.833;MAF_USDA=2.353
NC_035079.1	29641316	.	G	A	.	.	MAF_INRAE=1.667;MAF_USDA=6.471
NC_035079.1	29641329	.	A	T	.	.	MAF_USDA=6.25
NC_035079.1	29641330	.	A	C	.	.	MAF_USDA=6.25
NC_035079.1	29641422	.	G	T	.	.	MAF_INRAE=18.354;MAF_USDA=17.059
NC_035079.1	29641460	.	A	T	.	.	MAF_INRAE=17.722;MAF_USDA=15.882
NC_035079.1	29641627	.	C	T	.	.	MAF_USDA=3.279
NC_035079.1	29641650	.	G	A	.	.	MAF_USDA=4.706
NC_035079.1	29641728	.	A	C	.	.	MAF_INRAE=10.759;MAF_USDA=9.412
NC_035079.1	29641820	.	C	T	.	.	MAF_INRAE=1.667;MAF_USDA=4.098
NC_035079.1	29641821	.	G	A	.	.	MAF_USDA=5.738
NC_035079.1	29641903	.	G	T	.	.	MAF_INRAE=5.833;MAF_USDA=6.471
NC_035079.1	29641933	.	A	C	.	.	MAF_USDA=2.459
NC_035079.1	29641969	.	A	G	.	.	MAF_USDA=12.5
NC_035079.1	29641972	.	T	A	.	.	MAF_USDA=14.583
NC_035079.1	29642002	.	T	G	.	.	MAF_USDA=10.417
NC_035079.1	29642118	.	G	T	.	.	MAF_USDA=6.79
NC_035079.1	29642119	.	A	C	.	.	MAF_INRAE=26.316;MAF_USDA=1.724
NC_035079.1	29642196	.	G	A	.	.	MAF_USDA=1.639
NC_035079.1	29642231	.	A	T	.	.	MAF_INRAE=31.667
NC_035079.1	29642370	.	A	T	.	.	MAF_INRAE=8.861;MAF_USDA=27.647
NC_035079.1	29642428	.	C	A	.	.	MAF_INRAE=9.494;MAF_USDA=26.471
NC_035079.1	29642435	.	C	T	.	.	MAF_USDA=2.459
NC_035079.1	29642513	.	T	A	.	.	MAF_INRAE=34.177;MAF_USDA=17.647
NC_035079.1	29642553	.	C	G	.	.	MAF_USDA=2.353
NC_035079.1	29642566	.	A	G	.	.	MAF_USDA=6.25
NC_035079.1	29642583	.	C	T	.	.	MAF_USDA=1.639
NC_035079.1	29642585	.	C	T	.	.	MAF_USDA=4.167
NC_035079.1	29642586	.	C	T	.	.	MAF_INRAE=9.167;MAF_USDA=10.417
NC_035079.1	29642627	.	A	T	.	.	MAF_INRAE=32.278;MAF_USDA=12.941
NC_035079.1	29642679	.	C	G	.	.	MAF_USDA=1.667
NC_035079.1	29642722	.	G	A	.	.	MAF_USDA=10.0
NC_035079.1	29642734	.	A	G	.	.	MAF_INRAE=14.167;MAF_USDA=19.412
NC_035079.1	29643044	.	T	C	.	.	MAF_USDA=2.459
NC_035079.1	29643051	.	T	A	.	.	MAF_USDA=1.639
NC_035079.1	29643071	.	A	G	.	.	MAF_INRAE=10.759
NC_035079.1	29643128	.	C	A	.	.	MAF_USDA=1.639
NC_035079.1	29643133	.	A	G	.	.	MAF_USDA=3.279
NC_035079.1	29643236	.	T	C	.	.	MAF_INRAE=3.165;MAF_USDA=9.412
NC_035079.1	29643323	.	C	A	.	.	MAF_USDA=3.279
NC_035079.1	29643325	.	G	A	.	.	MAF_INRAE=3.333
NC_035079.1	29643358	.	G	A	.	.	MAF_USDA=3.279
NC_035079.1	29643361	.	G	A	.	.	MAF_INRAE=18.354;MAF_USDA=19.412
NC_035079.1	29643430	.	G	A	.	.	MAF_INRAE=34.177;MAF_USDA=4.098
NC_035079.1	29643431	.	G	C	.	.	MAF_INRAE=36.667
NC_035079.1	29643481	.	G	A	.	.	MAF_USDA=3.279
NC_035079.1	29643491	.	T	C	.	.	MAF_USDA=18.033
NC_035079.1	29643511	.	C	A	.	.	MAF_USDA=3.279
NC_035079.1	29643588	.	T	A	.	.	MAF_USDA=3.279
NC_035079.1	29643659	.	T	A	.	.	MAF_INRAE=11.392;MAF_USDA=9.836
NC_035079.1	29643731	.	T	C	.	.	MAF_INRAE=27.215;MAF_USDA=17.647
NC_035079.1	29643772	.	T	A	.	.	MAF_INRAE=7.595;MAF_USDA=14.118
NC_035079.1	29643900	.	G	A	.	.	MAF_USDA=3.279
NC_035079.1	29643978	.	G	T	.	.	MAF_INRAE=1.667
NC_035079.1	29644083	.	G	A	.	.	MAF_USDA=3.279
NC_035079.1	29644143	.	C	G	.	.	MAF_INRAE=34.177;MAF_USDA=3.529
NC_035079.1	29644245	.	G	A	.	.	MAF_INRAE=27.215;MAF_USDA=13.115
NC_035079.1	29644311	.	G	A	.	.	MAF_INRAE=17.722;MAF_USDA=16.393
NC_035079.1	29644383	.	G	A	.	.	MAF_USDA=4.167
NC_035079.1	29644424	.	G	A	.	.	MAF_INRAE=9.167;MAF_USDA=8.333
NC_035079.1	29644432	.	G	C	.	.	MAF_INRAE=10.127;MAF_USDA=6.25
NC_035079.1	29644460	.	G	T	.	.	MAF_USDA=3.279
NC_035079.1	29644469	.	C	A	.	.	MAF_INRAE=10.526
NC_035079.1	29644502	.	G	A	.	.	MAF_USDA=4.167
NC_035079.1	29644611	.	C	A	.	.	MAF_INRAE=1.667
NC_035079.1	29644642	.	C	T	.	.	MAF_USDA=1.639
NC_035079.1	29644694	.	G	A	.	.	MAF_USDA=1.639
NC_035079.1	29644746	.	A	C	.	.	MAF_USDA=4.918
NC_035079.1	29644759	.	T	G	.	.	MAF_USDA=3.279
NC_035079.1	29644760	.	T	A	.	.	MAF_USDA=3.279
NC_035079.1	29644786	.	A	C	.	.	MAF_USDA=4.098
NC_035079.1	29644821	.	G	A	.	.	MAF_INRAE=1.667;MAF_USDA=4.098
NC_035079.1	29644886	.	A	T	.	.	MAF_INRAE=9.167;MAF_USDA=8.333
NC_035079.1	29644895	.	T	A	.	.	MAF_INRAE=18.354;MAF_USDA=14.118
NC_035079.1	29644973	.	C	T	.	.	MAF_USDA=1.639
NC_035079.1	29644994	.	C	T	.	.	MAF_USDA=4.918
NC_035079.1	29645067	.	A	T	.	.	MAF_INRAE=10.127;MAF_USDA=12.941
NC_035079.1	29645102	.	C	T	.	.	MAF_USDA=4.098
NC_035079.1	29645103	.	G	A	.	.	MAF_USDA=4.918
NC_035079.1	29645121	.	C	A	.	.	MAF_USDA=3.279
NC_035079.1	29645142	.	G	A	.	.	MAF_USDA=3.279
NC_035079.1	29645170	.	T	A	.	.	MAF_INRAE=10.526
NC_035079.1	29645191	.	T	C	.	.	MAF_USDA=3.279
NC_035079.1	29645193	.	T	A	.	.	MAF_USDA=4.918
NC_035079.1	29645267	.	G	A	.	.	MAF_USDA=2.459
NC_035079.1	29645297	.	C	T	.	.	MAF_USDA=4.918
NC_035079.1	29645346	.	A	T	.	.	MAF_USDA=14.583
NC_035079.1	29645349	.	A	G	.	.	MAF_USDA=3.279
NC_035079.1	29645447	.	C	T	.	.	MAF_INRAE=1.667
NC_035079.1	29645489	.	T	C	.	.	MAF_USDA=2.459
NC_035079.1	29645494	.	G	T	.	.	MAF_USDA=4.118
NC_035079.1	29645575	.	C	T	.	.	MAF_USDA=4.167
NC_035079.1	29645661	.	C	T	.	.	MAF_USDA=6.25
NC_035079.1	29645858	.	G	A	.	.	MAF_USDA=4.167
NC_035079.1	29645904	.	C	T	.	.	MAF_USDA=10.0
NC_035079.1	29645916	.	T	A	.	.	MAF_USDA=1.667
NC_035079.1	29646050	.	C	A	.	.	MAF_USDA=6.25
NC_035079.1	29646113	.	G	A	.	.	MAF_INRAE=26.316;MAF_USDA=7.831
NC_035079.1	29646150	.	G	A	.	.	MAF_USDA=8.333
NC_035079.1	29646207	.	T	G	.	.	MAF_USDA=2.542
NC_035079.1	29646280	.	G	A	.	.	MAF_INRAE=33.544;MAF_USDA=2.976
NC_035079.1	29646319	.	G	T	.	.	MAF_INRAE=45.57;MAF_USDA=14.458
NC_035079.1	29646362	.	A	C	.	.	MAF_USDA=15.663
NC_035079.1	29646382	.	C	T	.	.	MAF_INRAE=1.667
NC_035079.1	29646420	.	A	C	.	.	MAF_USDA=6.25
NC_035079.1	29646635	.	C	T	.	.	MAF_USDA=8.333
NC_035079.1	29646640	.	T	C	.	.	MAF_USDA=5.952
NC_035079.1	29646645	.	C	T	.	.	MAF_INRAE=10.759
NC_035079.1	29646651	.	T	A	.	.	MAF_USDA=12.5
NC_035079.1	29646652	.	T	C	.	.	MAF_USDA=14.583
NC_035079.1	29646655	.	A	T	.	.	MAF_USDA=9.524
NC_035079.1	29646665	.	T	A	.	.	MAF_USDA=9.524
NC_035079.1	29646674	.	G	T	.	.	MAF_USDA=16.667
NC_035079.1	29646679	.	T	C	.	.	MAF_USDA=35.417
NC_035079.1	29646695	.	G	A	.	.	MAF_USDA=5.833
NC_035079.1	29646739	.	C	A	.	.	MAF_INRAE=35.833;MAF_USDA=3.571
NC_035079.1	29646777	.	C	T	.	.	MAF_USDA=2.5
NC_035079.1	29646795	.	C	T	.	.	MAF_USDA=1.667
NC_035079.1	29646798	.	T	A	.	.	MAF_INRAE=27.215;MAF_USDA=13.333
NC_035079.1	29646799	.	G	A	.	.	MAF_INRAE=6.329
NC_035079.1	29646801	.	G	A	.	.	MAF_INRAE=5.0
NC_035079.1	29646928	.	C	A	.	.	MAF_USDA=5.357
NC_035079.1	29646947	.	A	C	.	.	MAF_INRAE=33.544;MAF_USDA=3.571
NC_035079.1	29647034	.	G	A	.	.	MAF_USDA=8.333
NC_035079.1	29647067	.	C	A	.	.	MAF_INRAE=5.0
NC_035079.1	29647111	.	G	A	.	.	MAF_USDA=1.639
NC_035079.1	29647144	.	G	T	.	.	MAF_INRAE=7.5
NC_035079.1	29647183	.	C	A	.	.	MAF_USDA=2.459
NC_035079.1	29647203	.	T	C	.	.	MAF_USDA=3.279
NC_035079.1	29647206	.	A	C	.	.	MAF_USDA=6.557
NC_035079.1	29647229	.	C	T	.	.	MAF_USDA=2.353
NC_035079.1	29647235	.	A	G	.	.	MAF_USDA=3.279
NC_035079.1	29647236	.	C	T	.	.	MAF_USDA=3.279
NC_035079.1	29647272	.	A	G	.	.	MAF_USDA=1.667
NC_035079.1	29647330	.	T	G	.	.	MAF_USDA=10.417
NC_035079.1	29647370	.	G	T	.	.	MAF_INRAE=10.759;MAF_USDA=8.824
NC_035079.1	29647441	.	T	G	.	.	MAF_INRAE=41.772;MAF_USDA=34.706
NC_035079.1	29647450	.	T	C	.	.	MAF_USDA=4.918
NC_035079.1	29647454	.	T	A	.	.	MAF_USDA=4.918
NC_035079.1	29647458	.	C	T	.	.	MAF_USDA=4.098
NC_035079.1	29647459	.	T	A	.	.	MAF_USDA=4.918
NC_035079.1	29647460	.	C	T	.	.	MAF_USDA=4.918
NC_035079.1	29647501	.	C	A	.	.	MAF_INRAE=5.0
NC_035079.1	29647508	.	G	A	.	.	MAF_INRAE=27.215;MAF_USDA=13.529
NC_035079.1	29647511	.	C	T	.	.	MAF_USDA=4.167
NC_035079.1	29647623	.	A	G	.	.	MAF_USDA=1.639
NC_035079.1	29647665	.	C	G	.	.	MAF_USDA=12.941
NC_035079.1	29647678	.	G	T	.	.	MAF_USDA=5.738
NC_035079.1	29647730	.	A	C	.	.	MAF_INRAE=1.667;MAF_USDA=3.279
NC_035079.1	29647799	.	A	G	.	.	MAF_INRAE=9.494;MAF_USDA=12.353
NC_035079.1	29647814	.	G	A	.	.	MAF_INRAE=18.987;MAF_USDA=16.471
NC_035079.1	29647830	.	A	T	.	.	MAF_USDA=5.294
NC_035079.1	29647854	.	A	C	.	.	MAF_USDA=4.762
NC_035079.1	29647958	.	C	A	.	.	MAF_INRAE=5.0;MAF_USDA=2.353
NC_035079.1	29647991	.	C	A	.	.	MAF_USDA=2.459
NC_035079.1	29648102	.	C	T	.	.	MAF_INRAE=7.595;MAF_USDA=14.881
NC_035079.1	29648315	.	T	A	.	.	MAF_USDA=4.762
NC_035079.1	29648333	.	G	A	.	.	MAF_INRAE=3.333;MAF_USDA=1.19
NC_035079.1	29648468	.	G	T	.	.	MAF_USDA=5.294
NC_035079.1	29648485	.	C	T	.	.	MAF_USDA=3.279
NC_035079.1	29648542	.	G	A	.	.	MAF_INRAE=29.114;MAF_USDA=32.353
NC_035079.1	29648620	.	G	T	.	.	MAF_USDA=7.377
NC_035079.1	29648674	.	C	T	.	.	MAF_USDA=1.639
NC_035079.1	29648715	.	G	T	.	.	MAF_INRAE=8.228;MAF_USDA=15.882
NC_035079.1	29648752	.	A	C	.	.	MAF_USDA=2.459
NC_035079.1	29648765	.	C	A	.	.	MAF_USDA=4.167
NC_035079.1	29648782	.	T	A	.	.	MAF_USDA=3.333
NC_035079.1	29648837	.	T	C	.	.	MAF_USDA=1.639
NC_035079.1	29648863	.	T	C	.	.	MAF_USDA=13.115
NC_035079.1	29648907	.	C	T	.	.	MAF_USDA=2.459
NC_035079.1	29648943	.	G	C	.	.	MAF_USDA=14.634
NC_035079.1	29649076	.	A	G	.	.	MAF_USDA=22.727
NC_035079.1	29649079	.	A	G	.	.	MAF_USDA=20.455
NC_035079.1	29649130	.	G	A	.	.	MAF_USDA=13.043
NC_035079.1	29651935	.	A	G	.	.	MAF_USDA=18.75
NC_035079.1	29651967	.	T	C	.	.	MAF_USDA=36.31
NC_035079.1	29651984	.	A	G	.	.	MAF_USDA=40.588
NC_035079.1	29652005	.	A	C	.	.	MAF_USDA=34.118
NC_035079.1	29652026	.	A	T	.	.	MAF_USDA=34.118
NC_035079.1	29652063	.	C	A	.	.	MAF_USDA=34.706
NC_035079.1	29652071	.	C	A	.	.	MAF_USDA=4.118
NC_035079.1	29652098	.	G	T	.	.	MAF_USDA=36.471
NC_035079.1	29652131	.	A	T	.	.	MAF_USDA=4.098
NC_035079.1	29652141	.	G	T	.	.	MAF_USDA=28.824
NC_035079.1	29652225	.	A	C	.	.	MAF_USDA=6.557
NC_035079.1	29652323	.	C	A	.	.	MAF_INRAE=20.886;MAF_USDA=36.31
NC_035079.1	29652403	.	A	T	.	.	MAF_INRAE=10.526;MAF_USDA=12.353
NC_035079.1	29652435	.	G	A	.	.	MAF_USDA=5.882
NC_035079.1	29652517	.	A	T	.	.	MAF_USDA=8.333
NC_035079.1	29653922	.	A	T	.	.	MAF_USDA=2.459
NC_035079.1	29653971	.	C	T	.	.	MAF_USDA=6.25
NC_035079.1	29654067	.	G	T	.	.	MAF_USDA=14.583
NC_035079.1	29654097	.	C	T	.	.	MAF_USDA=2.941
NC_035079.1	29654106	.	C	G	.	.	MAF_USDA=4.098
NC_035079.1	29654199	.	T	G	.	.	MAF_USDA=6.25
NC_035079.1	29654243	.	T	A	.	.	MAF_USDA=4.918
NC_035079.1	29654312	.	G	A	.	.	MAF_USDA=3.279
NC_035079.1	29654356	.	A	C	.	.	MAF_USDA=6.25
NC_035079.1	29654395	.	G	T	.	.	MAF_INRAE=9.167;MAF_USDA=2.353
NC_035079.1	29654398	.	C	T	.	.	MAF_INRAE=18.354
NC_035079.1	29654424	.	A	G	.	.	MAF_USDA=6.557
NC_035079.1	29654427	.	G	A	.	.	MAF_USDA=1.639
NC_035079.1	29654430	.	G	T	.	.	MAF_INRAE=18.354;MAF_USDA=13.529
NC_035079.1	29654435	.	C	T	.	.	MAF_INRAE=27.215;MAF_USDA=24.118
NC_035079.1	29654500	.	A	C	.	.	MAF_USDA=6.25
NC_035079.1	29654584	.	G	A	.	.	MAF_USDA=6.25
NC_035079.1	29654598	.	G	A	.	.	MAF_INRAE=10.526;MAF_USDA=9.412
NC_035079.1	29654669	.	A	T	.	.	MAF_USDA=3.279
NC_035079.1	29654712	.	C	T	.	.	MAF_INRAE=34.177;MAF_USDA=3.529
NC_035079.1	29654751	.	C	T	.	.	MAF_INRAE=8.333;MAF_USDA=11.176
NC_035079.1	29654798	.	A	C	.	.	MAF_INRAE=32.5;MAF_USDA=14.706
NC_035079.1	29654855	.	T	G	.	.	MAF_USDA=5.738
NC_035079.1	29654866	.	T	G	.	.	MAF_INRAE=6.962;MAF_USDA=4.098
NC_035079.1	29654879	.	G	A	.	.	MAF_INRAE=32.911;MAF_USDA=5.294
NC_035079.1	29654885	.	T	A	.	.	MAF_USDA=1.639
NC_035079.1	29655231	.	C	T	.	.	MAF_INRAE=9.167;MAF_USDA=2.941
NC_035079.1	29655275	.	C	T	.	.	MAF_USDA=4.098
NC_035079.1	29655314	.	G	T	.	.	MAF_INRAE=8.333;MAF_USDA=9.412
NC_035079.1	29655472	.	G	T	.	.	MAF_USDA=2.459
NC_035079.1	29655473	.	A	T	.	.	MAF_USDA=2.459
NC_035079.1	29655488	.	G	A	.	.	MAF_USDA=1.639
NC_035079.1	29655570	.	C	G	.	.	MAF_INRAE=10.833;MAF_USDA=7.059
NC_035079.1	29655572	.	C	A	.	.	MAF_USDA=1.639
NC_035079.1	29655604	.	T	G	.	.	MAF_INRAE=33.333;MAF_USDA=28.824
NC_035079.1	29655632	.	T	G	.	.	MAF_INRAE=13.291;MAF_USDA=17.059
NC_035079.1	29655690	.	G	A	.	.	MAF_USDA=6.25
NC_035079.1	29655754	.	C	A	.	.	MAF_INRAE=13.924;MAF_USDA=15.882
NC_035079.1	29655842	.	C	G	.	.	MAF_INRAE=33.333;MAF_USDA=30.0
NC_035079.1	29655855	.	C	T	.	.	MAF_INRAE=10.0;MAF_USDA=4.118
NC_035079.1	29655886	.	T	C	.	.	MAF_USDA=1.639
NC_035079.1	29655978	.	G	T	.	.	MAF_USDA=4.098
NC_035079.1	29655992	.	T	C	.	.	MAF_USDA=2.459
NC_035079.1	29656091	.	C	T	.	.	MAF_INRAE=7.595;MAF_USDA=13.095
NC_035079.1	29656168	.	G	A	.	.	MAF_INRAE=3.165
NC_035079.1	29656213	.	A	C	.	.	MAF_INRAE=33.333
NC_035079.1	29656241	.	T	C	.	.	MAF_INRAE=7.595
NC_035079.1	29656355	.	G	A	.	.	MAF_USDA=1.639
NC_035079.1	29656393	.	G	A	.	.	MAF_INRAE=26.316;MAF_USDA=1.765
NC_035079.1	29656440	.	A	T	.	.	MAF_INRAE=35.0;MAF_USDA=27.059
NC_035079.1	29656504	.	G	T	.	.	MAF_USDA=28.824
NC_035079.1	29656616	.	C	T	.	.	MAF_USDA=20.833
NC_035079.1	29656713	.	C	A	.	.	MAF_INRAE=26.316;MAF_USDA=25.0
NC_035079.1	29656716	.	C	T	.	.	MAF_USDA=4.167
NC_035079.1	29657605	.	G	A	.	.	MAF_USDA=21.765
NC_035079.1	29657645	.	T	G	.	.	MAF_USDA=8.333
NC_035079.1	29657664	.	C	T	.	.	MAF_INRAE=5.263
NC_035079.1	29657760	.	A	T	.	.	MAF_USDA=1.695
NC_035079.1	29657794	.	C	T	.	.	MAF_USDA=4.118
NC_035079.1	29657869	.	T	G	.	.	MAF_INRAE=43.333;MAF_USDA=44.118
NC_035079.1	29657941	.	G	T	.	.	MAF_USDA=4.167
NC_035079.1	29657942	.	C	T	.	.	MAF_USDA=4.167
NC_035079.1	29657956	.	T	C	.	.	MAF_INRAE=3.333
NC_035079.1	29658004	.	G	A	.	.	MAF_INRAE=3.165;MAF_USDA=7.647
NC_035079.1	29658022	.	A	G	.	.	MAF_USDA=6.557
NC_035079.1	29658051	.	G	A	.	.	MAF_USDA=2.083
NC_035079.1	29658164	.	C	T	.	.	MAF_INRAE=42.405;MAF_USDA=15.294
NC_035079.1	29658204	.	C	T	.	.	MAF_USDA=14.118
NC_035079.1	29658298	.	A	G	.	.	MAF_USDA=2.083
NC_035079.1	29658349	.	A	G	.	.	MAF_INRAE=23.418;MAF_USDA=32.353
NC_035079.1	29658385	.	C	T	.	.	MAF_USDA=2.459
NC_035079.1	29658404	.	A	C	.	.	MAF_INRAE=23.418;MAF_USDA=32.941
NC_035079.1	29658524	.	G	A	.	.	MAF_INRAE=41.667;MAF_USDA=42.941
NC_035079.1	29658617	.	G	T	.	.	MAF_INRAE=3.333
NC_035079.1	29658640	.	C	A	.	.	MAF_INRAE=34.177;MAF_USDA=3.529
NC_035079.1	29658690	.	C	A	.	.	MAF_INRAE=44.304;MAF_USDA=31.176
NC_035079.1	29658729	.	G	A	.	.	MAF_INRAE=4.167;MAF_USDA=8.235
NC_035079.1	29658748	.	T	G	.	.	MAF_INRAE=11.392;MAF_USDA=9.836
NC_035079.1	29658912	.	C	A	.	.	MAF_INRAE=5.0;MAF_USDA=8.235
NC_035079.1	29659223	.	C	A	.	.	MAF_USDA=2.353
NC_035079.1	29659317	.	C	T	.	.	MAF_USDA=1.639
NC_035079.1	29659334	.	C	T	.	.	MAF_USDA=3.279
NC_035079.1	29659349	.	C	T	.	.	MAF_USDA=11.176
NC_035079.1	29659399	.	A	G	.	.	MAF_INRAE=20.886;MAF_USDA=30.588
NC_035079.1	29659432	.	T	C	.	.	MAF_INRAE=20.886;MAF_USDA=30.0
NC_035079.1	29659453	.	A	G	.	.	MAF_USDA=4.918
NC_035079.1	29659519	.	T	G	.	.	MAF_INRAE=20.886;MAF_USDA=31.176
NC_035079.1	29659523	.	C	G	.	.	MAF_INRAE=44.937;MAF_USDA=22.353
NC_035079.1	29659554	.	T	A	.	.	MAF_INRAE=20.886;MAF_USDA=33.529
NC_035079.1	29659602	.	C	A	.	.	MAF_INRAE=20.886;MAF_USDA=32.353
NC_035079.1	29659622	.	T	C	.	.	MAF_INRAE=34.177;MAF_USDA=41.765
NC_035079.1	29659706	.	G	T	.	.	MAF_INRAE=5.0;MAF_USDA=5.294
NC_035079.1	29659785	.	G	T	.	.	MAF_USDA=1.639
NC_035079.1	29659811	.	T	C	.	.	MAF_INRAE=10.526;MAF_USDA=9.016
NC_035079.1	29659947	.	T	A	.	.	MAF_USDA=1.639
NC_035079.1	29660083	.	A	G	.	.	MAF_USDA=37.805
NC_035079.1	29660882	.	T	A	.	.	MAF_USDA=37.5
NC_035079.1	29660919	.	A	G	.	.	MAF_USDA=34.524
NC_035079.1	29660937	.	A	G	.	.	MAF_USDA=33.929
NC_035079.1	29661029	.	T	A	.	.	MAF_INRAE=31.579;MAF_USDA=34.337
NC_035079.1	29661043	.	A	T	.	.	MAF_USDA=3.333
NC_035079.1	29661086	.	G	T	.	.	MAF_INRAE=33.544;MAF_USDA=4.118
NC_035079.1	29661107	.	T	C	.	.	MAF_INRAE=9.167;MAF_USDA=2.941
NC_035079.1	29661158	.	G	T	.	.	MAF_USDA=1.639
NC_035079.1	29661226	.	T	A	.	.	MAF_INRAE=27.848;MAF_USDA=44.643
NC_035079.1	29661257	.	C	G	.	.	MAF_INRAE=27.215;MAF_USDA=44.118
NC_035079.1	29661263	.	G	T	.	.	MAF_INRAE=27.215;MAF_USDA=45.294
NC_035079.1	29661323	.	A	G	.	.	MAF_INRAE=27.215;MAF_USDA=44.706
NC_035079.1	29661329	.	T	C	.	.	MAF_INRAE=27.215;MAF_USDA=44.706
NC_035079.1	29661488	.	C	A	.	.	MAF_USDA=39.13
NC_035079.1	29661512	.	A	T	.	.	MAF_INRAE=3.165;MAF_USDA=4.167
NC_035079.1	29661514	.	G	T	.	.	MAF_INRAE=2.5;MAF_USDA=3.529
NC_035079.1	29661567	.	A	T	.	.	MAF_INRAE=28.481;MAF_USDA=29.167
NC_035079.1	29661568	.	A	C	.	.	MAF_INRAE=19.167;MAF_USDA=29.167
NC_035079.1	29661620	.	C	A	.	.	MAF_INRAE=28.481;MAF_USDA=42.353
NC_035079.1	29661647	.	T	G	.	.	MAF_USDA=1.639
NC_035079.1	29661723	.	G	T	.	.	MAF_USDA=5.882
NC_035079.1	29661784	.	C	A	.	.	MAF_INRAE=11.392;MAF_USDA=12.295
NC_035079.1	29661794	.	C	A	.	.	MAF_INRAE=26.316;MAF_USDA=12.295
NC_035079.1	29661803	.	C	T	.	.	MAF_USDA=3.279
NC_035079.1	29661842	.	T	A	.	.	MAF_INRAE=1.667
NC_035079.1	29661939	.	T	G	.	.	MAF_USDA=4.098
NC_035079.1	29661961	.	A	C	.	.	MAF_USDA=4.167
NC_035079.1	29661985	.	T	A	.	.	MAF_INRAE=9.167;MAF_USDA=3.529
NC_035079.1	29662203	.	C	T	.	.	MAF_USDA=7.377
NC_035079.1	29662223	.	A	G	.	.	MAF_INRAE=49.367;MAF_USDA=40.164
NC_035079.1	29662239	.	C	T	.	.	MAF_INRAE=47.368;MAF_USDA=22.951
NC_035079.1	29662266	.	G	A	.	.	MAF_USDA=1.639
NC_035079.1	29662273	.	C	T	.	.	MAF_INRAE=42.105;MAF_USDA=37.705
NC_035079.1	29662342	.	C	G	.	.	MAF_USDA=3.529
NC_035079.1	29662357	.	G	A	.	.	MAF_USDA=3.529
NC_035079.1	29662372	.	G	T	.	.	MAF_USDA=2.083
NC_035079.1	29662462	.	G	A	.	.	MAF_INRAE=10.526;MAF_USDA=4.918
NC_035079.1	29662476	.	T	G	.	.	MAF_INRAE=10.526;MAF_USDA=36.667
NC_035079.1	29662545	.	G	A	.	.	MAF_USDA=22.941
NC_035079.1	29662576	.	T	C	.	.	MAF_USDA=37.059
NC_035079.1	29662578	.	T	C	.	.	MAF_USDA=2.459
NC_035079.1	29662797	.	T	C	.	.	MAF_USDA=10.417
NC_035079.1	29662840	.	A	G	.	.	MAF_USDA=3.279
NC_035079.1	29662871	.	C	T	.	.	MAF_INRAE=1.667;MAF_USDA=12.353
NC_035079.1	29662880	.	A	G	.	.	MAF_INRAE=3.165;MAF_USDA=10.0
NC_035079.1	29662971	.	G	A	.	.	MAF_USDA=2.459
NC_035079.1	29662988	.	G	T	.	.	MAF_INRAE=25.949;MAF_USDA=35.294
NC_035079.1	29663013	.	G	A	.	.	MAF_INRAE=25.316;MAF_USDA=35.882
NC_035079.1	29663067	.	G	A	.	.	MAF_INRAE=43.038;MAF_USDA=42.941
NC_035079.1	29663132	.	T	A	.	.	MAF_INRAE=43.038;MAF_USDA=35.294
NC_035079.1	29663150	.	A	C	.	.	MAF_INRAE=10.0;MAF_USDA=5.882
NC_035079.1	29663211	.	C	T	.	.	MAF_USDA=2.353
NC_035079.1	29663275	.	T	G	.	.	MAF_INRAE=31.013;MAF_USDA=24.118
NC_035079.1	29663289	.	C	A	.	.	MAF_INRAE=34.177;MAF_USDA=3.529
NC_035079.1	29663340	.	G	T	.	.	MAF_INRAE=46.203;MAF_USDA=40.0
NC_035079.1	29663458	.	A	T	.	.	MAF_INRAE=3.165
NC_035079.1	29663460	.	A	T	.	.	MAF_INRAE=2.5
NC_035079.1	29663497	.	T	A	.	.	MAF_INRAE=13.924;MAF_USDA=17.213
NC_035079.1	29663635	.	C	T	.	.	MAF_USDA=2.459
NC_035079.1	29663703	.	G	A	.	.	MAF_INRAE=13.924;MAF_USDA=18.033
NC_035079.1	29663744	.	A	T	.	.	MAF_USDA=1.639
NC_035079.1	29663815	.	A	G	.	.	MAF_INRAE=3.333
NC_035079.1	29663883	.	G	A	.	.	MAF_INRAE=5.263;MAF_USDA=21.176
NC_035079.1	29663911	.	G	A	.	.	MAF_INRAE=7.595;MAF_USDA=18.235
NC_035079.1	29663932	.	A	G	.	.	MAF_USDA=2.459
NC_035079.1	29663936	.	G	T	.	.	MAF_INRAE=43.671;MAF_USDA=30.588
NC_035079.1	29663945	.	C	T	.	.	MAF_INRAE=32.911;MAF_USDA=3.529
NC_035079.1	29663950	.	T	A	.	.	MAF_INRAE=43.671;MAF_USDA=30.588
NC_035079.1	29663962	.	C	T	.	.	MAF_USDA=3.279
NC_035079.1	29664078	.	T	G	.	.	MAF_USDA=10.417
NC_035079.1	29664131	.	C	T	.	.	MAF_USDA=4.098
NC_035079.1	29664152	.	G	T	.	.	MAF_USDA=1.639
NC_035079.1	29664183	.	T	G	.	.	MAF_USDA=2.459
NC_035079.1	29664187	.	T	C	.	.	MAF_USDA=10.417
NC_035079.1	29664200	.	G	A	.	.	MAF_USDA=1.639
NC_035079.1	29664347	.	T	C	.	.	MAF_USDA=7.059
NC_035079.1	29664348	.	G	T	.	.	MAF_INRAE=13.924;MAF_USDA=17.213
NC_035079.1	29664644	.	T	G	.	.	MAF_USDA=1.639
NC_035079.1	29664686	.	G	C	.	.	MAF_INRAE=11.392;MAF_USDA=9.836
NC_035079.1	29664869	.	A	C	.	.	MAF_INRAE=5.833;MAF_USDA=20.0
NC_035079.1	29664922	.	C	T	.	.	MAF_INRAE=8.333;MAF_USDA=14.118
NC_035079.1	29664944	.	C	T	.	.	MAF_USDA=14.706
NC_035079.1	29664955	.	A	T	.	.	MAF_INRAE=35.0;MAF_USDA=4.167
NC_035079.1	29665010	.	T	A	.	.	MAF_USDA=4.118
NC_035079.1	29665084	.	G	A	.	.	MAF_USDA=2.381
NC_035079.1	29665137	.	T	C	.	.	MAF_INRAE=32.911;MAF_USDA=20.0
NC_035079.1	29665246	.	A	C	.	.	MAF_INRAE=32.278;MAF_USDA=20.588
NC_035079.1	29665275	.	A	G	.	.	MAF_USDA=3.279
NC_035079.1	29665383	.	A	G	.	.	MAF_INRAE=10.526;MAF_USDA=1.639
NC_035079.1	29665399	.	T	C	.	.	MAF_INRAE=28.481;MAF_USDA=20.588
NC_035079.1	29665405	.	T	C	.	.	MAF_INRAE=41.139;MAF_USDA=25.882
NC_035079.1	29665437	.	C	G	.	.	MAF_USDA=2.353
NC_035079.1	29665452	.	C	T	.	.	MAF_USDA=1.639
NC_035079.1	29665488	.	A	G	.	.	MAF_USDA=3.529
NC_035079.1	29665495	.	G	A	.	.	MAF_USDA=2.459
NC_035079.1	29665555	.	C	T	.	.	MAF_INRAE=7.595;MAF_USDA=21.176
NC_035079.1	29665579	.	C	A	.	.	MAF_INRAE=29.114;MAF_USDA=20.588
NC_035079.1	29665580	.	G	A	.	.	MAF_USDA=6.25
NC_035079.1	29665688	.	G	C	.	.	MAF_USDA=2.941
NC_035079.1	29665708	.	A	G	.	.	MAF_INRAE=2.5;MAF_USDA=1.639
NC_035079.1	29665742	.	A	G	.	.	MAF_INRAE=28.481;MAF_USDA=19.412
NC_035079.1	29665752	.	G	A	.	.	MAF_USDA=10.417
NC_035079.1	29665788	.	T	G	.	.	MAF_USDA=2.459
NC_035079.1	29665903	.	T	C	.	.	MAF_INRAE=10.759;MAF_USDA=25.294
NC_035079.1	29665907	.	C	T	.	.	MAF_USDA=2.083
NC_035079.1	29665964	.	C	T	.	.	MAF_USDA=1.639
NC_035079.1	29666051	.	T	G	.	.	MAF_USDA=7.647
NC_035079.1	29666052	.	G	A	.	.	MAF_USDA=7.647
NC_035079.1	29666098	.	G	A	.	.	MAF_USDA=1.639
NC_035079.1	29666161	.	G	A	.	.	MAF_INRAE=7.595;MAF_USDA=18.824
NC_035079.1	29666188	.	T	A	.	.	MAF_INRAE=10.526;MAF_USDA=7.5
NC_035079.1	29666249	.	A	C	.	.	MAF_INRAE=2.5
NC_035079.1	29666254	.	T	A	.	.	MAF_INRAE=34.177
NC_035079.1	29666255	.	C	A	.	.	MAF_USDA=5.738
NC_035079.1	29666257	.	T	A	.	.	MAF_USDA=4.098
NC_035079.1	29666258	.	T	A	.	.	MAF_USDA=4.098
NC_035079.1	29666259	.	T	A	.	.	MAF_USDA=1.639
NC_035079.1	29666351	.	A	G	.	.	MAF_INRAE=10.526;MAF_USDA=10.656
NC_035079.1	29666406	.	T	C	.	.	MAF_INRAE=37.342;MAF_USDA=39.412
NC_035079.1	29666472	.	C	A	.	.	MAF_INRAE=26.316;MAF_USDA=18.235
NC_035079.1	29666520	.	G	A	.	.	MAF_USDA=4.167
NC_035079.1	29666548	.	A	G	.	.	MAF_INRAE=10.127;MAF_USDA=25.294
NC_035079.1	29666610	.	C	T	.	.	MAF_USDA=2.353
NC_035079.1	29666697	.	G	A	.	.	MAF_USDA=2.353
NC_035079.1	29666706	.	A	T	.	.	MAF_INRAE=32.278;MAF_USDA=3.529
NC_035079.1	29666743	.	G	A	.	.	MAF_INRAE=2.5;MAF_USDA=14.118
NC_035079.1	29666751	.	G	A	.	.	MAF_USDA=1.639
NC_035079.1	29666760	.	T	A	.	.	MAF_USDA=1.639
NC_035079.1	29666762	.	A	T	.	.	MAF_USDA=1.639
NC_035079.1	29666831	.	C	A	.	.	MAF_USDA=2.941
NC_035079.1	29666840	.	G	A	.	.	MAF_USDA=6.557
NC_035079.1	29666845	.	C	A	.	.	MAF_USDA=1.639
NC_035079.1	29666971	.	C	T	.	.	MAF_USDA=4.118
NC_035079.1	29666986	.	G	A	.	.	MAF_INRAE=5.0
NC_035079.1	29667236	.	C	T	.	.	MAF_USDA=1.639
NC_035079.1	29667245	.	C	T	.	.	MAF_INRAE=2.5;MAF_USDA=14.118
NC_035079.1	29667340	.	A	T	.	.	MAF_USDA=4.118
NC_035079.1	29667364	.	T	A	.	.	MAF_USDA=1.639
NC_035079.1	29667366	.	C	A	.	.	MAF_INRAE=9.167;MAF_USDA=7.059
NC_035079.1	29667377	.	T	A	.	.	MAF_USDA=4.167
NC_035079.1	29667462	.	C	T	.	.	MAF_USDA=2.459
NC_035079.1	29667551	.	C	T	.	.	MAF_USDA=14.583
NC_035079.1	29667558	.	G	A	.	.	MAF_USDA=4.167
NC_035079.1	29667578	.	G	T	.	.	MAF_INRAE=32.911;MAF_USDA=3.529
NC_035079.1	29667582	.	G	A	.	.	MAF_INRAE=35.0;MAF_USDA=7.647
NC_035079.1	29667811	.	T	C	.	.	MAF_USDA=4.706
NC_035079.1	29667884	.	A	G	.	.	MAF_INRAE=5.0
NC_035079.1	29667947	.	C	T	.	.	MAF_INRAE=50.0;MAF_USDA=27.647
NC_035079.1	29668028	.	G	C	.	.	MAF_INRAE=1.667
NC_035079.1	29668050	.	G	A	.	.	MAF_USDA=1.639
NC_035079.1	29668146	.	A	T	.	.	MAF_INRAE=40.506;MAF_USDA=21.176
NC_035079.1	29668187	.	C	G	.	.	MAF_USDA=4.706
NC_035079.1	29668253	.	C	T	.	.	MAF_INRAE=33.333
NC_035079.1	29668287	.	C	A	.	.	MAF_INRAE=36.667
NC_035079.1	29668297	.	C	T	.	.	MAF_INRAE=7.5;MAF_USDA=9.016
NC_035079.1	29668485	.	C	T	.	.	MAF_USDA=4.098
NC_035079.1	29668549	.	G	T	.	.	MAF_INRAE=32.278;MAF_USDA=5.882
NC_035079.1	29668557	.	G	A	.	.	MAF_INRAE=5.0
NC_035079.1	29668644	.	C	T	.	.	MAF_USDA=1.639
NC_035079.1	29668645	.	G	A	.	.	MAF_INRAE=43.671;MAF_USDA=15.574
NC_035079.1	29668728	.	T	G	.	.	MAF_INRAE=3.165
NC_035079.1	29668757	.	C	A	.	.	MAF_INRAE=46.203;MAF_USDA=26.471
NC_035079.1	29669041	.	C	T	.	.	MAF_USDA=1.667
NC_035079.1	29669099	.	A	G	.	.	MAF_USDA=8.333
NC_035079.1	29669211	.	T	A	.	.	MAF_USDA=22.917
NC_035079.1	29669245	.	T	G	.	.	MAF_USDA=43.443
NC_035079.1	29669255	.	T	C	.	.	MAF_INRAE=31.579;MAF_USDA=11.475
NC_035079.1	29669276	.	A	C	.	.	MAF_USDA=6.25
NC_035079.1	29669286	.	T	C	.	.	MAF_USDA=6.25
NC_035079.1	29669287	.	G	A	.	.	MAF_USDA=6.25
NC_035079.1	29669402	.	A	C	.	.	MAF_USDA=1.765
NC_035079.1	29669405	.	G	T	.	.	MAF_USDA=4.167
NC_035079.1	29669450	.	G	A	.	.	MAF_USDA=29.167
NC_035079.1	29669597	.	G	T	.	.	MAF_INRAE=32.278;MAF_USDA=5.294
NC_035079.1	29669874	.	T	A	.	.	MAF_USDA=7.143
NC_035079.1	29669909	.	G	A	.	.	MAF_INRAE=14.557;MAF_USDA=11.667
NC_035079.1	29669985	.	G	A	.	.	MAF_USDA=1.639
NC_035079.1	29669998	.	A	T	.	.	MAF_INRAE=48.734;MAF_USDA=25.294
NC_035079.1	29670071	.	G	A	.	.	MAF_INRAE=26.316;MAF_USDA=48.235
NC_035079.1	29670272	.	G	A	.	.	MAF_USDA=1.639
NC_035079.1	29670292	.	A	T	.	.	MAF_USDA=2.459
NC_035079.1	29670336	.	G	T	.	.	MAF_INRAE=5.0
NC_035079.1	29670576	.	G	T	.	.	MAF_USDA=2.353
NC_035079.1	29670625	.	A	G	.	.	MAF_INRAE=9.167;MAF_USDA=2.941
NC_035079.1	29670688	.	C	A	.	.	MAF_INRAE=32.5
NC_035079.1	29670760	.	C	T	.	.	MAF_INRAE=5.0
NC_035079.1	29670778	.	C	T	.	.	MAF_INRAE=10.759;MAF_USDA=40.588
NC_035079.1	29670786	.	G	T	.	.	MAF_INRAE=8.228;MAF_USDA=6.557
NC_035079.1	29670822	.	A	G	.	.	MAF_USDA=4.918
NC_035079.1	29671001	.	A	C	.	.	MAF_USDA=6.25
NC_035079.1	29671030	.	T	A	.	.	MAF_USDA=4.098
NC_035079.1	29671049	.	C	A	.	.	MAF_INRAE=46.203;MAF_USDA=14.706
NC_035079.1	29671096	.	G	T	.	.	MAF_INRAE=14.557;MAF_USDA=9.836
NC_035079.1	29671169	.	G	A	.	.	MAF_USDA=1.639
NC_035079.1	29671183	.	A	G	.	.	MAF_USDA=2.353
NC_035079.1	29671233	.	G	T	.	.	MAF_INRAE=10.526;MAF_USDA=13.115
NC_035079.1	29671271	.	G	T	.	.	MAF_INRAE=10.526;MAF_USDA=1.639
NC_035079.1	29671320	.	A	G	.	.	MAF_INRAE=10.759;MAF_USDA=41.765
NC_035079.1	29671637	.	C	T	.	.	MAF_USDA=5.738
NC_035079.1	29671760	.	C	G	.	.	MAF_USDA=4.918
NC_035079.1	29671852	.	A	G	.	.	MAF_USDA=2.459
NC_035079.1	29671928	.	G	A	.	.	MAF_INRAE=8.228;MAF_USDA=6.557
NC_035079.1	29671947	.	A	C	.	.	MAF_INRAE=13.924;MAF_USDA=19.672
NC_035079.1	29672061	.	G	T	.	.	MAF_INRAE=10.526;MAF_USDA=13.115
NC_035079.1	29672081	.	C	T	.	.	MAF_INRAE=10.526;MAF_USDA=8.197
NC_035079.1	29672147	.	A	G	.	.	MAF_INRAE=1.667
NC_035079.1	29672163	.	C	A	.	.	MAF_USDA=1.639
NC_035079.1	29672293	.	T	G	.	.	MAF_INRAE=9.167;MAF_USDA=2.941
NC_035079.1	29672300	.	C	G	.	.	MAF_USDA=5.738
NC_035079.1	29672334	.	A	G	.	.	MAF_INRAE=25.316;MAF_USDA=39.344
NC_035079.1	29672347	.	C	T	.	.	MAF_USDA=1.639
NC_035079.1	29672409	.	G	C	.	.	MAF_INRAE=14.557;MAF_USDA=8.197
NC_035079.1	29672630	.	T	C	.	.	MAF_INRAE=32.911;MAF_USDA=11.176
NC_035079.1	29672751	.	C	A	.	.	MAF_USDA=1.639
NC_035079.1	29672808	.	G	T	.	.	MAF_INRAE=19.62;MAF_USDA=35.882
NC_035079.1	29672944	.	A	C	.	.	MAF_USDA=4.918
NC_035079.1	29673018	.	C	T	.	.	MAF_INRAE=10.526;MAF_USDA=13.934
NC_035079.1	29673089	.	A	C	.	.	MAF_INRAE=10.526;MAF_USDA=11.475
NC_035079.1	29673124	.	T	C	.	.	MAF_INRAE=27.848;MAF_USDA=25.882
NC_035079.1	29673184	.	C	T	.	.	MAF_USDA=2.083
NC_035079.1	29673219	.	C	T	.	.	MAF_USDA=1.639
NC_035079.1	29673379	.	C	T	.	.	MAF_USDA=4.706
NC_035079.1	29673380	.	A	T	.	.	MAF_USDA=4.706
NC_035079.1	29673384	.	T	G	.	.	MAF_USDA=2.459
NC_035079.1	29673416	.	A	C	.	.	MAF_INRAE=9.167;MAF_USDA=5.294
NC_035079.1	29673520	.	G	A	.	.	MAF_INRAE=14.557;MAF_USDA=12.295
NC_035079.1	29673614	.	G	T	.	.	MAF_USDA=2.459
NC_035079.1	29673648	.	C	T	.	.	MAF_INRAE=32.278;MAF_USDA=7.647
NC_035079.1	29673763	.	A	C	.	.	MAF_INRAE=32.5
NC_035079.1	29673764	.	T	C	.	.	MAF_INRAE=10.526;MAF_USDA=11.475
NC_035079.1	29673805	.	C	G	.	.	MAF_USDA=11.475
NC_035079.1	29673820	.	G	T	.	.	MAF_INRAE=3.165
NC_035079.1	29673942	.	A	C	.	.	MAF_INRAE=10.526;MAF_USDA=12.295
NC_035079.1	29673948	.	T	G	.	.	MAF_USDA=1.639
NC_035079.1	29674030	.	A	G	.	.	MAF_INRAE=35.443;MAF_USDA=30.588
NC_035079.1	29674038	.	C	A	.	.	MAF_USDA=4.098
NC_035079.1	29674068	.	A	T	.	.	MAF_USDA=4.167
NC_035079.1	29674301	.	G	A	.	.	MAF_INRAE=14.557;MAF_USDA=12.295
NC_035079.1	29674322	.	G	A	.	.	MAF_USDA=1.639
NC_035079.1	29674476	.	G	T	.	.	MAF_USDA=12.353
NC_035079.1	29674494	.	T	A	.	.	MAF_USDA=1.639
NC_035079.1	29674621	.	A	G	.	.	MAF_USDA=2.459
NC_035079.1	29674640	.	T	A	.	.	MAF_INRAE=34.177;MAF_USDA=10.588
NC_035079.1	29674642	.	T	G	.	.	MAF_INRAE=43.333;MAF_USDA=10.588
NC_035079.1	29674920	.	G	A	.	.	MAF_INRAE=1.667
NC_035079.1	29674970	.	G	C	.	.	MAF_INRAE=41.667;MAF_USDA=7.059
NC_035079.1	29674990	.	G	C	.	.	MAF_USDA=1.639
NC_035079.1	29675157	.	G	A	.	.	MAF_INRAE=10.526;MAF_USDA=10.656
NC_035079.1	29675352	.	G	A	.	.	MAF_INRAE=43.038;MAF_USDA=45.294
NC_035079.1	29675397	.	A	C	.	.	MAF_INRAE=3.333;MAF_USDA=6.25
NC_035079.1	29675403	.	G	T	.	.	MAF_INRAE=3.333;MAF_USDA=5.882
NC_035079.1	29675457	.	G	A	.	.	MAF_USDA=4.918
NC_035079.1	29675483	.	T	A	.	.	MAF_INRAE=3.333;MAF_USDA=11.475
NC_035079.1	29675510	.	G	T	.	.	MAF_INRAE=3.333
NC_035079.1	29675601	.	C	A	.	.	MAF_INRAE=39.873;MAF_USDA=26.471
NC_035079.1	29675680	.	G	A	.	.	MAF_USDA=15.574
NC_035079.1	29675934	.	C	T	.	.	MAF_USDA=15.882
NC_035079.1	29676014	.	A	T	.	.	MAF_INRAE=5.0;MAF_USDA=9.412
NC_035079.1	29676144	.	T	G	.	.	MAF_INRAE=13.291;MAF_USDA=11.475
NC_035079.1	29676162	.	T	A	.	.	MAF_USDA=7.377
NC_035079.1	29676174	.	C	T	.	.	MAF_USDA=2.459
NC_035079.1	29676313	.	T	C	.	.	MAF_INRAE=13.291;MAF_USDA=47.059
NC_035079.1	29676361	.	G	C	.	.	MAF_INRAE=10.127;MAF_USDA=13.529
NC_035079.1	29676366	.	G	C	.	.	MAF_INRAE=17.722;MAF_USDA=37.705
NC_035079.1	29676457	.	A	T	.	.	MAF_INRAE=39.873;MAF_USDA=15.294
NC_035079.1	29676466	.	A	G	.	.	MAF_USDA=1.639
NC_035079.1	29676546	.	G	A	.	.	MAF_INRAE=29.747;MAF_USDA=3.279
NC_035079.1	29676557	.	A	C	.	.	MAF_INRAE=13.291;MAF_USDA=47.059
NC_035079.1	29676586	.	G	A	.	.	MAF_USDA=5.738
NC_035079.1	29676602	.	C	G	.	.	MAF_INRAE=29.747;MAF_USDA=3.279
NC_035079.1	29676644	.	C	G	.	.	MAF_USDA=39.583
NC_035079.1	29676658	.	G	T	.	.	MAF_INRAE=39.873;MAF_USDA=15.294
NC_035079.1	29676677	.	C	T	.	.	MAF_INRAE=39.873;MAF_USDA=15.294
NC_035079.1	29676697	.	C	A	.	.	MAF_INRAE=35.833;MAF_USDA=15.294
NC_035079.1	29676705	.	A	G	.	.	MAF_INRAE=30.38;MAF_USDA=3.279
NC_035079.1	29676720	.	G	T	.	.	MAF_INRAE=12.658;MAF_USDA=49.412
NC_035079.1	29676898	.	A	G	.	.	MAF_USDA=3.529
NC_035079.1	29676934	.	G	A	.	.	MAF_INRAE=13.291;MAF_USDA=45.882
NC_035079.1	29676956	.	A	G	.	.	MAF_USDA=11.475
NC_035079.1	29676977	.	C	A	.	.	MAF_USDA=1.639
NC_035079.1	29676988	.	T	G	.	.	MAF_INRAE=13.291;MAF_USDA=12.295
NC_035079.1	29677072	.	C	T	.	.	MAF_USDA=1.639
NC_035079.1	29677174	.	A	G	.	.	MAF_USDA=7.377
NC_035079.1	29677185	.	C	T	.	.	MAF_INRAE=29.747;MAF_USDA=8.197
NC_035079.1	29677216	.	T	A	.	.	MAF_INRAE=10.759;MAF_USDA=48.235
NC_035079.1	29677446	.	A	C	.	.	MAF_USDA=1.639
NC_035079.1	29677470	.	T	C	.	.	MAF_INRAE=10.127;MAF_USDA=14.118
NC_035079.1	29677545	.	G	C	.	.	MAF_USDA=2.459
NC_035079.1	29677574	.	C	T	.	.	MAF_INRAE=13.291;MAF_USDA=22.353
NC_035079.1	29677700	.	T	G	.	.	MAF_USDA=10.656
NC_035079.1	29677728	.	G	C	.	.	MAF_USDA=3.279
NC_035079.1	29677763	.	C	A	.	.	MAF_INRAE=30.38;MAF_USDA=31.176
NC_035079.1	29677764	.	C	A	.	.	MAF_INRAE=16.456;MAF_USDA=25.294
NC_035079.1	29677875	.	A	G	.	.	MAF_USDA=1.639
NC_035079.1	29678167	.	C	A	.	.	MAF_USDA=3.279
NC_035079.1	29678196	.	G	A	.	.	MAF_INRAE=13.924;MAF_USDA=34.706
NC_035079.1	29678267	.	T	G	.	.	MAF_USDA=4.918
NC_035079.1	29678304	.	T	G	.	.	MAF_INRAE=3.333;MAF_USDA=1.765
NC_035079.1	29678344	.	C	A	.	.	MAF_INRAE=46.203;MAF_USDA=44.118
NC_035079.1	29678371	.	A	C	.	.	MAF_INRAE=39.873;MAF_USDA=14.706
NC_035079.1	29678423	.	G	T	.	.	MAF_INRAE=10.127;MAF_USDA=7.647
NC_035079.1	29678437	.	T	C	.	.	MAF_INRAE=47.368;MAF_USDA=21.176
NC_035079.1	29678461	.	C	A	.	.	MAF_INRAE=4.167;MAF_USDA=4.118
NC_035079.1	29678497	.	G	A	.	.	MAF_INRAE=10.127;MAF_USDA=16.471
NC_035079.1	29678564	.	T	A	.	.	MAF_INRAE=10.759;MAF_USDA=15.882
NC_035079.1	29678568	.	G	T	.	.	MAF_INRAE=5.833;MAF_USDA=16.471
NC_035079.1	29678578	.	G	T	.	.	MAF_USDA=8.235
NC_035079.1	29678621	.	T	A	.	.	MAF_INRAE=10.127;MAF_USDA=8.333
NC_035079.1	29678664	.	T	C	.	.	MAF_INRAE=40.506;MAF_USDA=21.176
NC_035079.1	29678680	.	G	A	.	.	MAF_INRAE=5.0;MAF_USDA=14.706
NC_035079.1	29678686	.	G	T	.	.	MAF_INRAE=10.759;MAF_USDA=17.647
NC_035079.1	29678819	.	G	A	.	.	MAF_USDA=4.918
NC_035079.1	29678834	.	C	T	.	.	MAF_USDA=6.557
NC_035079.1	29678836	.	T	G	.	.	MAF_USDA=3.279
NC_035079.1	29678849	.	C	G	.	.	MAF_USDA=6.471
NC_035079.1	29678859	.	G	T	.	.	MAF_USDA=1.639
NC_035079.1	29678862	.	A	C	.	.	MAF_USDA=8.235
NC_035079.1	29678919	.	T	G	.	.	MAF_INRAE=46.835;MAF_USDA=46.471
NC_035079.1	29678920	.	T	C	.	.	MAF_INRAE=5.0;MAF_USDA=7.377
NC_035079.1	29678966	.	G	T	.	.	MAF_INRAE=46.203;MAF_USDA=44.118
NC_035079.1	29679045	.	A	G	.	.	MAF_INRAE=10.127;MAF_USDA=15.882
NC_035079.1	29679067	.	G	C	.	.	MAF_USDA=4.918
NC_035079.1	29679078	.	G	A	.	.	MAF_INRAE=3.333;MAF_USDA=1.765
NC_035079.1	29679278	.	C	G	.	.	MAF_USDA=4.918
NC_035079.1	29679367	.	C	T	.	.	MAF_USDA=3.279
NC_035079.1	29679397	.	G	A	.	.	MAF_USDA=4.918
NC_035079.1	29679454	.	T	C	.	.	MAF_INRAE=13.291;MAF_USDA=12.353
NC_035079.1	29679515	.	C	T	.	.	MAF_USDA=2.459
NC_035079.1	29679526	.	G	T	.	.	MAF_USDA=4.918
NC_035079.1	29679625	.	A	C	.	.	MAF_INRAE=42.405;MAF_USDA=39.412
NC_035079.1	29679666	.	C	A	.	.	MAF_INRAE=43.038;MAF_USDA=39.412
NC_035079.1	29679797	.	A	T	.	.	MAF_USDA=1.639
NC_035079.1	29679887	.	G	A	.	.	MAF_INRAE=39.873;MAF_USDA=21.176
NC_035079.1	29680153	.	C	T	.	.	MAF_INRAE=10.127;MAF_USDA=16.471
NC_035079.1	29680260	.	A	G	.	.	MAF_INRAE=44.304;MAF_USDA=45.882
NC_035079.1	29680325	.	C	T	.	.	MAF_USDA=9.016
NC_035079.1	29680524	.	T	C	.	.	MAF_USDA=4.762
NC_035079.1	29680549	.	G	T	.	.	MAF_USDA=3.333
NC_035079.1	29680559	.	A	C	.	.	MAF_INRAE=39.873;MAF_USDA=23.81
NC_035079.1	29680561	.	A	T	.	.	MAF_INRAE=35.833;MAF_USDA=23.81
NC_035079.1	29680567	.	A	C	.	.	MAF_USDA=5.0
NC_035079.1	29680588	.	G	A	.	.	MAF_USDA=3.333
NC_035079.1	29680704	.	A	G	.	.	MAF_USDA=1.639
NC_035079.1	29680714	.	T	A	.	.	MAF_INRAE=3.333;MAF_USDA=2.083
NC_035079.1	29680739	.	A	C	.	.	MAF_INRAE=10.759
NC_035079.1	29680765	.	A	G	.	.	MAF_INRAE=44.304;MAF_USDA=35.417
NC_035079.1	29680798	.	T	C	.	.	MAF_USDA=3.279
NC_035079.1	29680800	.	A	G	.	.	MAF_USDA=3.279
NC_035079.1	29680836	.	C	A	.	.	MAF_USDA=4.918
NC_035079.1	29680861	.	A	C	.	.	MAF_USDA=4.918
NC_035079.1	29680907	.	G	T	.	.	MAF_USDA=4.918
NC_035079.1	29680978	.	A	C	.	.	MAF_USDA=4.918
NC_035079.1	29680997	.	A	G	.	.	MAF_INRAE=45.57;MAF_USDA=48.824
NC_035079.1	29681019	.	C	A	.	.	MAF_USDA=8.235
NC_035079.1	29681060	.	T	C	.	.	MAF_USDA=1.639
NC_035079.1	29681193	.	G	A	.	.	MAF_INRAE=10.127;MAF_USDA=7.647
NC_035079.1	29681304	.	A	T	.	.	MAF_INRAE=3.797
NC_035079.1	29681307	.	G	C	.	.	MAF_INRAE=39.873;MAF_USDA=21.176
NC_035079.1	29681308	.	C	T	.	.	MAF_INRAE=5.0;MAF_USDA=8.197
NC_035079.1	29681359	.	C	T	.	.	MAF_INRAE=5.833;MAF_USDA=4.918
NC_035079.1	29681369	.	G	T	.	.	MAF_INRAE=5.833;MAF_USDA=9.412
NC_035079.1	29681380	.	G	A	.	.	MAF_USDA=1.639
NC_035079.1	29681420	.	G	A	.	.	MAF_INRAE=41.139;MAF_USDA=22.353
NC_035079.1	29681436	.	G	A	.	.	MAF_USDA=4.762
NC_035079.1	29681580	.	T	A	.	.	MAF_USDA=2.083
NC_035079.1	29681617	.	T	C	.	.	MAF_USDA=2.083
NC_035079.1	29681739	.	T	A	.	.	MAF_USDA=4.098
NC_035079.1	29681783	.	G	A	.	.	MAF_USDA=2.083
NC_035079.1	29681807	.	A	T	.	.	MAF_INRAE=45.57;MAF_USDA=48.824
NC_035079.1	29681808	.	G	T	.	.	MAF_USDA=4.918
NC_035079.1	29681850	.	T	A	.	.	MAF_USDA=2.459
NC_035079.1	29681851	.	A	T	.	.	MAF_INRAE=19.62;MAF_USDA=38.824
NC_035079.1	29681852	.	A	T	.	.	MAF_INRAE=46.667;MAF_USDA=44.118
NC_035079.1	29681853	.	A	T	.	.	MAF_USDA=6.557
NC_035079.1	29681859	.	A	T	.	.	MAF_INRAE=13.924;MAF_USDA=17.647
NC_035079.1	29681860	.	T	A	.	.	MAF_USDA=2.941
NC_035079.1	29681861	.	A	T	.	.	MAF_INRAE=7.5;MAF_USDA=11.475
NC_035079.1	29681865	.	C	T	.	.	MAF_USDA=5.738
NC_035079.1	29681886	.	C	G	.	.	MAF_INRAE=43.671;MAF_USDA=23.529
NC_035079.1	29681934	.	G	A	.	.	MAF_USDA=2.083
NC_035079.1	29681950	.	A	G	.	.	MAF_INRAE=46.203;MAF_USDA=40.361
NC_035079.1	29681998	.	A	G	.	.	MAF_INRAE=39.241;MAF_USDA=14.458
NC_035079.1	29682104	.	C	A	.	.	MAF_USDA=1.695
NC_035079.1	29682131	.	T	C	.	.	MAF_INRAE=46.203;MAF_USDA=40.964
NC_035079.1	29682150	.	C	T	.	.	MAF_USDA=5.085
NC_035079.1	29682171	.	G	T	.	.	MAF_USDA=3.39
NC_035079.1	29682281	.	G	A	.	.	MAF_INRAE=45.57;MAF_USDA=48.824
NC_035079.1	29682282	.	T	C	.	.	MAF_USDA=8.197
NC_035079.1	29682316	.	G	A	.	.	MAF_USDA=22.917
NC_035079.1	29682349	.	G	A	.	.	MAF_INRAE=5.833;MAF_USDA=4.098
NC_035079.1	29682432	.	A	T	.	.	MAF_USDA=2.083
NC_035079.1	29682511	.	G	A	.	.	MAF_USDA=3.279
NC_035079.1	29682524	.	A	G	.	.	MAF_USDA=3.279
NC_035079.1	29682675	.	T	C	.	.	MAF_INRAE=44.304;MAF_USDA=49.412
NC_035079.1	29682680	.	C	A	.	.	MAF_INRAE=47.368;MAF_USDA=21.765
NC_035079.1	29682733	.	T	C	.	.	MAF_INRAE=44.937;MAF_USDA=48.824
NC_035079.1	29682744	.	T	G	.	.	MAF_INRAE=10.127;MAF_USDA=15.882
NC_035079.1	29682779	.	G	A	.	.	MAF_USDA=3.279
NC_035079.1	29682787	.	T	A	.	.	MAF_INRAE=41.139;MAF_USDA=35.882
NC_035079.1	29682894	.	A	G	.	.	MAF_USDA=4.706
NC_035079.1	29683013	.	G	A	.	.	MAF_USDA=3.279
NC_035079.1	29683040	.	A	G	.	.	MAF_INRAE=41.139;MAF_USDA=38.824
NC_035079.1	29683093	.	A	G	.	.	MAF_INRAE=44.304;MAF_USDA=44.706
NC_035079.1	29683099	.	A	G	.	.	MAF_INRAE=44.304;MAF_USDA=44.118
NC_035079.1	29683112	.	A	G	.	.	MAF_INRAE=39.873;MAF_USDA=38.235
NC_035079.1	29683118	.	T	C	.	.	MAF_INRAE=39.873;MAF_USDA=36.471
NC_035079.1	29683201	.	T	C	.	.	MAF_USDA=4.918
NC_035079.1	29683205	.	G	A	.	.	MAF_USDA=9.016
NC_035079.1	29683234	.	A	G	.	.	MAF_INRAE=40.506;MAF_USDA=29.412
NC_035079.1	29683254	.	C	A	.	.	MAF_INRAE=10.127;MAF_USDA=6.471
NC_035079.1	29683301	.	A	G	.	.	MAF_INRAE=29.114;MAF_USDA=40.0
NC_035079.1	29683348	.	A	G	.	.	MAF_INRAE=39.873;MAF_USDA=22.353
NC_035079.1	29683390	.	G	T	.	.	MAF_USDA=7.377
NC_035079.1	29683402	.	T	A	.	.	MAF_INRAE=16.456;MAF_USDA=13.934
NC_035079.1	29683431	.	G	T	.	.	MAF_INRAE=5.0;MAF_USDA=5.738
NC_035079.1	29683469	.	C	T	.	.	MAF_INRAE=5.0;MAF_USDA=6.557
NC_035079.1	29683522	.	G	A	.	.	MAF_INRAE=40.506;MAF_USDA=39.583
NC_035079.1	29683528	.	C	T	.	.	MAF_INRAE=40.506
NC_035079.1	29683563	.	T	C	.	.	MAF_USDA=2.459
NC_035079.1	29683749	.	C	T	.	.	MAF_USDA=1.765
NC_035079.1	29683815	.	C	A	.	.	MAF_USDA=9.016
NC_035079.1	29683896	.	T	C	.	.	MAF_USDA=10.656
NC_035079.1	29683897	.	T	A	.	.	MAF_USDA=9.836
NC_035079.1	29683914	.	C	T	.	.	MAF_USDA=9.836
NC_035079.1	29683935	.	A	G	.	.	MAF_USDA=10.656
NC_035079.1	29683963	.	G	T	.	.	MAF_USDA=4.098
NC_035079.1	29683986	.	C	A	.	.	MAF_USDA=4.118
NC_035079.1	29683988	.	C	A	.	.	MAF_INRAE=10.127;MAF_USDA=6.471
NC_035079.1	29684008	.	T	A	.	.	MAF_USDA=1.639
NC_035079.1	29684128	.	A	G	.	.	MAF_USDA=13.529
NC_035079.1	29684237	.	T	A	.	.	MAF_USDA=3.279
NC_035079.1	29684281	.	A	T	.	.	MAF_INRAE=5.0;MAF_USDA=1.639
NC_035079.1	29684282	.	T	G	.	.	MAF_INRAE=13.924;MAF_USDA=28.235
NC_035079.1	29684287	.	C	T	.	.	MAF_INRAE=5.0;MAF_USDA=1.639
NC_035079.1	29684332	.	G	A	.	.	MAF_INRAE=3.333;MAF_USDA=10.588
NC_035079.1	29684395	.	T	C	.	.	MAF_USDA=3.529
NC_035079.1	29684591	.	A	C	.	.	MAF_USDA=3.333
NC_035079.1	29684632	.	G	A	.	.	MAF_USDA=1.667
NC_035079.1	29684670	.	A	G	.	.	MAF_INRAE=3.333;MAF_USDA=6.548
NC_035079.1	29684746	.	C	T	.	.	MAF_INRAE=13.291;MAF_USDA=8.197
NC_035079.1	29684749	.	G	A	.	.	MAF_INRAE=7.5;MAF_USDA=13.115
NC_035079.1	29684792	.	A	G	.	.	MAF_USDA=2.459
NC_035079.1	29684836	.	C	T	.	.	MAF_USDA=10.0
NC_035079.1	29684847	.	C	T	.	.	MAF_INRAE=13.291;MAF_USDA=8.197
NC_035079.1	29685020	.	T	C	.	.	MAF_USDA=4.706
NC_035079.1	29685088	.	G	T	.	.	MAF_USDA=3.279
NC_035079.1	29685178	.	G	C	.	.	MAF_INRAE=43.038;MAF_USDA=23.529
NC_035079.1	29685275	.	A	T	.	.	MAF_INRAE=43.671;MAF_USDA=24.118
NC_035079.1	29685497	.	A	T	.	.	MAF_INRAE=13.291;MAF_USDA=8.197
NC_035079.1	29685516	.	G	T	.	.	MAF_USDA=20.833
NC_035079.1	29685627	.	T	A	.	.	MAF_USDA=13.115
NC_035079.1	29685675	.	C	A	.	.	MAF_USDA=1.639
NC_035079.1	29685761	.	C	A	.	.	MAF_USDA=4.918
NC_035079.1	29685875	.	T	A	.	.	MAF_INRAE=39.873;MAF_USDA=21.765
NC_035079.1	29685918	.	C	T	.	.	MAF_INRAE=3.333;MAF_USDA=9.412
NC_035079.1	29685973	.	G	T	.	.	MAF_USDA=3.279
NC_035079.1	29686049	.	G	T	.	.	MAF_USDA=3.279
NC_035079.1	29686065	.	A	C	.	.	MAF_INRAE=19.62;MAF_USDA=28.824
NC_035079.1	29686094	.	T	G	.	.	MAF_INRAE=19.62;MAF_USDA=10.656
NC_035079.1	29686240	.	A	C	.	.	MAF_USDA=6.557
NC_035079.1	29686264	.	A	G	.	.	MAF_USDA=1.639
NC_035079.1	29686402	.	A	C	.	.	MAF_USDA=20.833
NC_035079.1	29686425	.	A	T	.	.	MAF_USDA=6.557
NC_035079.1	29686491	.	A	G	.	.	MAF_USDA=6.471
NC_035079.1	29686511	.	A	C	.	.	MAF_INRAE=39.873;MAF_USDA=21.765
NC_035079.1	29686538	.	C	T	.	.	MAF_USDA=6.25
NC_035079.1	29686559	.	T	G	.	.	MAF_INRAE=9.494;MAF_USDA=14.706
NC_035079.1	29686562	.	A	T	.	.	MAF_USDA=4.098
NC_035079.1	29686671	.	A	G	.	.	MAF_INRAE=15.823;MAF_USDA=10.656
NC_035079.1	29686675	.	T	C	.	.	MAF_USDA=2.459
NC_035079.1	29686714	.	C	T	.	.	MAF_USDA=3.279
NC_035079.1	29686715	.	G	A	.	.	MAF_INRAE=5.0;MAF_USDA=11.765
NC_035079.1	29686774	.	C	A	.	.	MAF_USDA=6.557
NC_035079.1	29686780	.	T	G	.	.	MAF_INRAE=47.468;MAF_USDA=32.353
NC_035079.1	29686863	.	A	C	.	.	MAF_USDA=1.639
NC_035079.1	29686917	.	G	C	.	.	MAF_USDA=18.033
NC_035079.1	29686919	.	G	C	.	.	MAF_INRAE=15.19;MAF_USDA=9.016
NC_035079.1	29687048	.	A	T	.	.	MAF_USDA=19.672
NC_035079.1	29687163	.	G	C	.	.	MAF_USDA=1.639
NC_035079.1	29687251	.	C	T	.	.	MAF_USDA=8.333
NC_035079.1	29687344	.	C	T	.	.	MAF_USDA=6.25
NC_035079.1	29687385	.	CTTTTTTTTA	CTTTTTTTTT	.	.	MAF_USDA=50.0
NC_035079.1	29687426	.	T	G	.	.	MAF_USDA=17.647
NC_035079.1	29687498	.	G	T	.	.	MAF_USDA=6.25
NC_035079.1	29687511	.	T	G	.	.	MAF_INRAE=11.392;MAF_USDA=9.016
NC_035079.1	29687514	.	G	C	.	.	MAF_INRAE=8.333;MAF_USDA=14.754
NC_035079.1	29687548	.	C	T	.	.	MAF_INRAE=16.456;MAF_USDA=25.882
NC_035079.1	29687586	.	C	G	.	.	MAF_USDA=1.639
NC_035079.1	29687594	.	A	G	.	.	MAF_INRAE=5.0;MAF_USDA=12.295
NC_035079.1	29687605	.	T	C	.	.	MAF_INRAE=5.0;MAF_USDA=9.016
NC_035079.1	29687737	.	T	G	.	.	MAF_INRAE=4.167;MAF_USDA=38.824
NC_035079.1	29687768	.	G	A	.	.	MAF_USDA=3.279
NC_035079.1	29687789	.	A	G	.	.	MAF_USDA=1.639
NC_035079.1	29687792	.	G	A	.	.	MAF_USDA=4.918
NC_035079.1	29687803	.	C	G	.	.	MAF_USDA=1.639
NC_035079.1	29687805	.	C	T	.	.	MAF_USDA=18.235
NC_035079.1	29687810	.	A	G	.	.	MAF_INRAE=13.924;MAF_USDA=28.824
NC_035079.1	29687836	.	C	T	.	.	MAF_USDA=4.918
NC_035079.1	29687877	.	C	T	.	.	MAF_INRAE=13.924;MAF_USDA=10.119
NC_035079.1	29687951	.	G	A	.	.	MAF_INRAE=27.848;MAF_USDA=11.475
NC_035079.1	29687955	.	G	T	.	.	MAF_USDA=10.0
NC_035079.1	29687958	.	A	T	.	.	MAF_INRAE=15.19;MAF_USDA=44.118
NC_035079.1	29688003	.	A	G	.	.	MAF_USDA=4.167
NC_035079.1	29688035	.	C	T	.	.	MAF_USDA=20.833
NC_035079.1	29688069	.	G	A	.	.	MAF_INRAE=41.772;MAF_USDA=29.412
NC_035079.1	29688163	.	A	C	.	.	MAF_INRAE=14.557;MAF_USDA=32.941
NC_035079.1	29688190	.	G	A	.	.	MAF_USDA=2.459
NC_035079.1	29688216	.	T	G	.	.	MAF_USDA=7.059
NC_035079.1	29688218	.	C	A	.	.	MAF_INRAE=46.835;MAF_USDA=50.0
NC_035079.1	29688220	.	C	T	.	.	MAF_INRAE=39.167;MAF_USDA=27.049
NC_035079.1	29688293	.	C	T	.	.	MAF_USDA=6.471
NC_035079.1	29688324	.	G	A	.	.	MAF_USDA=3.279
NC_035079.1	29688348	.	C	A	.	.	MAF_USDA=2.459
NC_035079.1	29688351	.	T	G	.	.	MAF_INRAE=15.823;MAF_USDA=17.059
NC_035079.1	29688382	.	G	A	.	.	MAF_INRAE=3.165;MAF_USDA=18.824
NC_035079.1	29688405	.	G	A	.	.	MAF_USDA=1.639
NC_035079.1	29688434	.	C	A	.	.	MAF_USDA=6.25
NC_035079.1	29688518	.	C	T	.	.	MAF_USDA=4.118
NC_035079.1	29688578	.	T	C	.	.	MAF_USDA=3.279
NC_035079.1	29688600	.	G	A	.	.	MAF_USDA=12.295
NC_035079.1	29688646	.	C	A	.	.	MAF_USDA=3.279
NC_035079.1	29688665	.	G	T	.	.	MAF_INRAE=39.873;MAF_USDA=17.647
NC_035079.1	29688667	.	A	C	.	.	MAF_INRAE=35.833;MAF_USDA=14.706
NC_035079.1	29688682	.	T	C	.	.	MAF_USDA=8.197
NC_035079.1	29688747	.	C	T	.	.	MAF_INRAE=13.924;MAF_USDA=3.529
NC_035079.1	29688892	.	T	A	.	.	MAF_USDA=17.647
NC_035079.1	29688966	.	G	A	.	.	MAF_INRAE=44.937;MAF_USDA=44.706
NC_035079.1	29689009	.	T	G	.	.	MAF_USDA=8.197
NC_035079.1	29689032	.	T	G	.	.	MAF_USDA=4.118
NC_035079.1	29689033	.	T	G	.	.	MAF_INRAE=12.025;MAF_USDA=9.836
NC_035079.1	29689044	.	G	T	.	.	MAF_INRAE=29.747;MAF_USDA=31.765
NC_035079.1	29689070	.	T	G	.	.	MAF_INRAE=15.19;MAF_USDA=50.0
NC_035079.1	29689101	.	T	G	.	.	MAF_USDA=1.639
NC_035079.1	29689136	.	G	T	.	.	MAF_INRAE=13.291;MAF_USDA=7.377
NC_035079.1	29689138	.	C	A	.	.	MAF_INRAE=7.5;MAF_USDA=7.377
NC_035079.1	29689171	.	C	T	.	.	MAF_INRAE=1.667;MAF_USDA=4.118
NC_035079.1	29689222	.	C	A	.	.	MAF_USDA=3.279
NC_035079.1	29689245	.	T	C	.	.	MAF_USDA=4.167
NC_035079.1	29689365	.	C	T	.	.	MAF_USDA=6.25
NC_035079.1	29689367	.	C	T	.	.	MAF_USDA=10.588
NC_035079.1	29689394	.	T	G	.	.	MAF_USDA=7.627
NC_035079.1	29689399	.	G	T	.	.	MAF_USDA=1.639
NC_035079.1	29689434	.	G	A	.	.	MAF_USDA=1.639
NC_035079.1	29689606	.	G	A	.	.	MAF_INRAE=44.304;MAF_USDA=31.765
NC_035079.1	29689626	.	C	T	.	.	MAF_USDA=1.765
NC_035079.1	29689633	.	C	T	.	.	MAF_USDA=1.639
NC_035079.1	29689701	.	G	A	.	.	MAF_USDA=6.471
NC_035079.1	29689735	.	C	T	.	.	MAF_INRAE=13.291;MAF_USDA=19.412
NC_035079.1	29689820	.	AATATATT	AATATATA	.	.	MAF_USDA=14.583
NC_035079.1	29689827	.	T	A	.	.	MAF_INRAE=28.481
NC_035079.1	29689832	.	TT	TA	.	.	MAF_USDA=14.583
NC_035079.1	29689833	.	T	A	.	.	MAF_INRAE=42.5
NC_035079.1	29689834	.	A	T	.	.	MAF_USDA=5.085
NC_035079.1	29689893	.	T	C	.	.	MAF_USDA=4.706
NC_035079.1	29689968	.	G	C	.	.	MAF_INRAE=11.392;MAF_USDA=7.377
NC_035079.1	29690134	.	G	A	.	.	MAF_INRAE=11.392;MAF_USDA=7.5
NC_035079.1	29690194	.	A	T	.	.	MAF_INRAE=9.167;MAF_USDA=8.333
NC_035079.1	29690294	.	C	A	.	.	MAF_USDA=5.738
NC_035079.1	29690312	.	T	C	.	.	MAF_USDA=1.639
NC_035079.1	29690336	.	C	A	.	.	MAF_INRAE=11.392;MAF_USDA=7.377
NC_035079.1	29690338	.	T	G	.	.	MAF_INRAE=7.595;MAF_USDA=8.235
NC_035079.1	29690393	.	A	T	.	.	MAF_INRAE=7.595;MAF_USDA=8.824
NC_035079.1	29690426	.	T	C	.	.	MAF_USDA=3.279
NC_035079.1	29690456	.	G	C	.	.	MAF_INRAE=43.038;MAF_USDA=18.235
NC_035079.1	29690526	.	A	G	.	.	MAF_USDA=1.639
NC_035079.1	29690661	.	T	C	.	.	MAF_INRAE=1.667
NC_035079.1	29690678	.	A	C	.	.	MAF_INRAE=40.0;MAF_USDA=20.588
NC_035079.1	29690686	.	C	A	.	.	MAF_INRAE=17.5;MAF_USDA=11.765
NC_035079.1	29690726	.	A	G	.	.	MAF_USDA=2.459
NC_035079.1	29690727	.	C	T	.	.	MAF_USDA=4.098
NC_035079.1	29690731	.	T	C	.	.	MAF_USDA=3.279
NC_035079.1	29690758	.	G	C	.	.	MAF_USDA=4.167
NC_035079.1	29690766	.	C	A	.	.	MAF_INRAE=40.506;MAF_USDA=17.059
NC_035079.1	29690772	.	C	T	.	.	MAF_INRAE=36.667;MAF_USDA=17.059
NC_035079.1	29690804	.	T	G	.	.	MAF_USDA=1.667
NC_035079.1	29690869	.	G	C	.	.	MAF_USDA=24.706
NC_035079.1	29690888	.	G	A	.	.	MAF_USDA=2.459
NC_035079.1	29690943	.	C	A	.	.	MAF_INRAE=18.354;MAF_USDA=18.824
NC_035079.1	29690970	.	A	T	.	.	MAF_USDA=2.459
NC_035079.1	29691094	.	T	G	.	.	MAF_USDA=2.941
NC_035079.1	29691130	.	T	G	.	.	MAF_USDA=12.295
NC_035079.1	29691140	.	A	G	.	.	MAF_INRAE=27.848;MAF_USDA=5.294
NC_035079.1	29691186	.	G	A	.	.	MAF_USDA=2.459
NC_035079.1	29691282	.	C	A	.	.	MAF_USDA=3.279
NC_035079.1	29691396	.	G	A	.	.	MAF_USDA=2.353
NC_035079.1	29691411	.	C	A	.	.	MAF_INRAE=31.646;MAF_USDA=36.471
NC_035079.1	29691479	.	T	G	.	.	MAF_USDA=4.706
NC_035079.1	29691504	.	G	A	.	.	MAF_INRAE=39.873;MAF_USDA=17.647
NC_035079.1	29691534	.	G	A	.	.	MAF_USDA=4.167
NC_035079.1	29691553	.	G	A	.	.	MAF_USDA=4.706
NC_035079.1	29691617	.	G	A	.	.	MAF_USDA=2.353
NC_035079.1	29691639	.	A	G	.	.	MAF_INRAE=18.354;MAF_USDA=20.588
NC_035079.1	29691795	.	T	C	.	.	MAF_USDA=38.824
NC_035079.1	29691904	.	T	C	.	.	MAF_USDA=3.279
NC_035079.1	29691937	.	G	A	.	.	MAF_USDA=2.459
NC_035079.1	29691980	.	T	C	.	.	MAF_USDA=1.639
NC_035079.1	29692003	.	C	A	.	.	MAF_USDA=18.824
NC_035079.1	29692064	.	T	G	.	.	MAF_USDA=1.639
NC_035079.1	29692078	.	G	C	.	.	MAF_INRAE=18.354;MAF_USDA=19.412
NC_035079.1	29692102	.	C	T	.	.	MAF_USDA=3.279
NC_035079.1	29692153	.	A	T	.	.	MAF_INRAE=18.354;MAF_USDA=25.0
NC_035079.1	29692159	.	A	T	.	.	MAF_INRAE=30.0
NC_035079.1	29692218	.	G	A	.	.	MAF_INRAE=18.354;MAF_USDA=25.0
NC_035079.1	29692295	.	A	G	.	.	MAF_USDA=3.279
NC_035079.1	29692334	.	G	A	.	.	MAF_USDA=9.412
NC_035079.1	29692354	.	G	A	.	.	MAF_INRAE=39.873;MAF_USDA=14.118
NC_035079.1	29692364	.	C	A	.	.	MAF_USDA=1.639
NC_035079.1	29692381	.	A	C	.	.	MAF_INRAE=39.873;MAF_USDA=26.471
NC_035079.1	29692400	.	A	G	.	.	MAF_INRAE=39.873;MAF_USDA=26.471
NC_035079.1	29692413	.	A	C	.	.	MAF_USDA=1.639
NC_035079.1	29692439	.	A	C	.	.	MAF_INRAE=29.747;MAF_USDA=27.647
NC_035079.1	29692447	.	G	T	.	.	MAF_USDA=5.294
NC_035079.1	29692466	.	T	C	.	.	MAF_USDA=28.689
NC_035079.1	29692477	.	A	G	.	.	MAF_INRAE=11.392;MAF_USDA=7.377
NC_035079.1	29692518	.	A	C	.	.	MAF_USDA=2.459
NC_035079.1	29692545	.	T	G	.	.	MAF_INRAE=18.354;MAF_USDA=20.588
NC_035079.1	29692589	.	T	A	.	.	MAF_USDA=25.0
NC_035079.1	29692590	.	C	A	.	.	MAF_USDA=25.0
NC_035079.1	29692626	.	T	C	.	.	MAF_USDA=2.083
NC_035079.1	29692639	.	A	G	.	.	MAF_INRAE=30.38;MAF_USDA=47.059
NC_035079.1	29692646	.	G	C	.	.	MAF_USDA=4.706
NC_035079.1	29692659	.	A	C	.	.	MAF_USDA=1.639
NC_035079.1	29692662	.	T	A	.	.	MAF_USDA=1.639
NC_035079.1	29692780	.	A	G	.	.	MAF_INRAE=8.228
NC_035079.1	29692821	.	A	G	.	.	MAF_USDA=2.5
NC_035079.1	29692863	.	G	C	.	.	MAF_USDA=20.833
NC_035079.1	29692965	.	T	C	.	.	MAF_INRAE=39.873;MAF_USDA=14.706
NC_035079.1	29692994	.	A	G	.	.	MAF_USDA=1.786
NC_035079.1	29693141	.	T	A	.	.	MAF_USDA=1.639
NC_035079.1	29693142	.	G	T	.	.	MAF_INRAE=11.392;MAF_USDA=7.377
NC_035079.1	29693191	.	C	T	.	.	MAF_USDA=20.0
NC_035079.1	29693304	.	G	A	.	.	MAF_INRAE=15.19;MAF_USDA=13.529
NC_035079.1	29693308	.	G	A	.	.	MAF_USDA=2.459
NC_035079.1	29693320	.	T	A	.	.	MAF_USDA=1.639
NC_035079.1	29693336	.	C	A	.	.	MAF_USDA=1.639
NC_035079.1	29693396	.	G	A	.	.	MAF_INRAE=15.19;MAF_USDA=14.118
NC_035079.1	29693452	.	C	T	.	.	MAF_USDA=6.557
NC_035079.1	29693487	.	T	C	.	.	MAF_USDA=25.882
NC_035079.1	29693490	.	A	C	.	.	MAF_INRAE=11.392;MAF_USDA=6.557
NC_035079.1	29693525	.	G	C	.	.	MAF_USDA=1.765
NC_035079.1	29693567	.	C	A	.	.	MAF_USDA=1.176
NC_035079.1	29693583	.	G	A	.	.	MAF_USDA=1.765
NC_035079.1	29693588	.	A	G	.	.	MAF_USDA=1.639
NC_035079.1	29693595	.	T	A	.	.	MAF_INRAE=3.333
NC_035079.1	29693677	.	T	G	.	.	MAF_USDA=7.059
NC_035079.1	29693705	.	A	C	.	.	MAF_INRAE=11.392;MAF_USDA=7.377
NC_035079.1	29693770	.	T	G	.	.	MAF_USDA=37.5
NC_035079.1	29693810	.	A	C	.	.	MAF_INRAE=11.392;MAF_USDA=7.5
NC_035079.1	29693825	.	CAAAAAAAAAAC	CAAAAAAAAAAA	.	.	MAF_USDA=6.25
NC_035079.1	29693837	.	T	C	.	.	MAF_INRAE=14.557;MAF_USDA=13.529
NC_035079.1	29693901	.	G	A	.	.	MAF_USDA=31.25
NC_035079.1	29693920	.	C	T	.	.	MAF_USDA=1.765
NC_035079.1	29693980	.	C	T	.	.	MAF_USDA=1.639
NC_035079.1	29693999	.	G	C	.	.	MAF_INRAE=15.19;MAF_USDA=13.529
NC_035079.1	29694002	.	G	T	.	.	MAF_USDA=2.459
NC_035079.1	29694009	.	C	T	.	.	MAF_USDA=4.167
NC_035079.1	29694010	.	G	T	.	.	MAF_USDA=2.459
NC_035079.1	29694108	.	A	G	.	.	MAF_USDA=1.765
NC_035079.1	29694132	.	G	A	.	.	MAF_INRAE=11.392;MAF_USDA=7.377
NC_035079.1	29694145	.	C	T	.	.	MAF_USDA=5.882
NC_035079.1	29694217	.	A	T	.	.	MAF_USDA=2.459
NC_035079.1	29694219	.	G	A	.	.	MAF_USDA=8.197
NC_035079.1	29694304	.	T	A	.	.	MAF_USDA=1.639
NC_035079.1	29694322	.	A	T	.	.	MAF_USDA=1.639
NC_035079.1	29694376	.	G	A	.	.	MAF_USDA=6.25
NC_035079.1	29694396	.	A	G	.	.	MAF_USDA=3.279
NC_035079.1	29694505	.	T	C	.	.	MAF_INRAE=30.38;MAF_USDA=2.083
NC_035079.1	29694516	.	A	G	.	.	MAF_INRAE=28.481;MAF_USDA=13.115
NC_035079.1	29694522	.	G	A	.	.	MAF_INRAE=15.823;MAF_USDA=21.176
NC_035079.1	29694527	.	G	T	.	.	MAF_USDA=4.918
NC_035079.1	29694546	.	A	C	.	.	MAF_INRAE=15.823;MAF_USDA=21.176
NC_035079.1	29694580	.	A	G	.	.	MAF_INRAE=14.557;MAF_USDA=15.294
NC_035079.1	29694584	.	G	T	.	.	MAF_INRAE=48.734;MAF_USDA=42.353
NC_035079.1	29694587	.	A	C	.	.	MAF_USDA=4.918
NC_035079.1	29694626	.	T	C	.	.	MAF_INRAE=3.333
NC_035079.1	29694673	.	T	A	.	.	MAF_USDA=1.639
NC_035079.1	29694692	.	A	G	.	.	MAF_USDA=18.824
NC_035079.1	29694694	.	A	G	.	.	MAF_INRAE=3.333
NC_035079.1	29694720	.	T	C	.	.	MAF_USDA=12.353
NC_035079.1	29694788	.	A	T	.	.	MAF_USDA=3.333
NC_035079.1	29694823	.	T	A	.	.	MAF_USDA=6.548
NC_035079.1	29694833	.	A	G	.	.	MAF_USDA=8.333
NC_035079.1	29694876	.	T	G	.	.	MAF_USDA=6.548
NC_035079.1	29694881	.	C	A	.	.	MAF_USDA=9.524
NC_035079.1	29694922	.	A	G	.	.	MAF_USDA=5.833
NC_035079.1	29694956	.	C	A	.	.	MAF_USDA=19.048
NC_035079.1	29694957	.	G	T	.	.	MAF_USDA=18.452
NC_035079.1	29695152	.	A	G	.	.	MAF_USDA=2.459
NC_035079.1	29695168	.	A	C	.	.	MAF_USDA=2.459
NC_035079.1	29695190	.	T	G	.	.	MAF_INRAE=3.333;MAF_USDA=4.118
NC_035079.1	29695203	.	C	T	.	.	MAF_INRAE=26.316;MAF_USDA=8.824
NC_035079.1	29695239	.	G	T	.	.	MAF_INRAE=17.5
NC_035079.1	29695255	.	C	A	.	.	MAF_INRAE=3.333;MAF_USDA=6.557
NC_035079.1	29695302	.	G	T	.	.	MAF_USDA=1.639
NC_035079.1	29695329	.	G	A	.	.	MAF_USDA=11.176
NC_035079.1	29695337	.	C	T	.	.	MAF_INRAE=15.823;MAF_USDA=2.941
NC_035079.1	29695338	.	A	C	.	.	MAF_USDA=10.588
NC_035079.1	29695346	.	A	C	.	.	MAF_USDA=11.176
NC_035079.1	29695368	.	G	T	.	.	MAF_INRAE=7.595;MAF_USDA=8.824
NC_035079.1	29695378	.	T	C	.	.	MAF_USDA=1.639
NC_035079.1	29695408	.	C	T	.	.	MAF_USDA=1.639
NC_035079.1	29695432	.	G	T	.	.	MAF_USDA=8.197
NC_035079.1	29695514	.	C	T	.	.	MAF_INRAE=46.203;MAF_USDA=37.647
NC_035079.1	29695568	.	T	G	.	.	MAF_INRAE=42.405;MAF_USDA=28.824
NC_035079.1	29695569	.	G	C	.	.	MAF_INRAE=11.392;MAF_USDA=7.377
NC_035079.1	29695638	.	C	A	.	.	MAF_USDA=2.5
NC_035079.1	29695696	.	G	A	.	.	MAF_USDA=11.905
NC_035079.1	29695717	.	T	C	.	.	MAF_USDA=1.667
NC_035079.1	29695766	.	T	C	.	.	MAF_INRAE=6.667
NC_035079.1	29695826	.	C	A	.	.	MAF_INRAE=16.456;MAF_USDA=2.353
NC_035079.1	29695885	.	C	A	.	.	MAF_USDA=2.459
NC_035079.1	29695944	.	A	G	.	.	MAF_INRAE=11.392;MAF_USDA=7.377
NC_035079.1	29695956	.	C	T	.	.	MAF_USDA=6.557
NC_035079.1	29696011	.	T	G	.	.	MAF_INRAE=26.316;MAF_USDA=7.377
NC_035079.1	29696013	.	A	G	.	.	MAF_USDA=6.557
NC_035079.1	29696015	.	G	A	.	.	MAF_USDA=3.279
NC_035079.1	29696020	.	C	T	.	.	MAF_INRAE=26.316;MAF_USDA=7.377
NC_035079.1	29696449	.	T	A	.	.	MAF_USDA=13.934
NC_035079.1	29696454	.	A	G	.	.	MAF_USDA=11.475
NC_035079.1	29696461	.	G	A	.	.	MAF_USDA=11.475
NC_035079.1	29696472	.	A	G	.	.	MAF_USDA=20.492
NC_035079.1	29696494	.	A	G	.	.	MAF_INRAE=7.5;MAF_USDA=3.279
NC_035079.1	29696509	.	A	C	.	.	MAF_USDA=2.459
NC_035079.1	29696560	.	C	T	.	.	MAF_USDA=1.765
NC_035079.1	29696580	.	T	C	.	.	MAF_USDA=7.377
NC_035079.1	29696626	.	A	C	.	.	MAF_INRAE=11.392;MAF_USDA=22.353
NC_035079.1	29696784	.	T	G	.	.	MAF_USDA=9.836
NC_035079.1	29696811	.	G	T	.	.	MAF_INRAE=1.667
NC_035079.1	29696817	.	T	C	.	.	MAF_INRAE=1.667
NC_035079.1	29696822	.	G	T	.	.	MAF_INRAE=2.5
NC_035079.1	29696832	.	T	A	.	.	MAF_INRAE=2.5
NC_035079.1	29696869	.	T	G	.	.	MAF_INRAE=6.667
NC_035079.1	29696890	.	A	G	.	.	MAF_INRAE=7.5
NC_035079.1	29696897	.	G	A	.	.	MAF_INRAE=6.667
NC_035079.1	29696936	.	G	A	.	.	MAF_INRAE=11.667
NC_035079.1	29696937	.	T	C	.	.	MAF_INRAE=11.667
NC_035079.1	29696939	.	A	C	.	.	MAF_INRAE=11.667
NC_035079.1	29696947	.	T	A	.	.	MAF_INRAE=10.0
NC_035079.1	29696988	.	C	A	.	.	MAF_USDA=2.459
NC_035079.1	29697025	.	A	G	.	.	MAF_INRAE=10.759;MAF_USDA=7.377
NC_035079.1	29697038	.	A	G	.	.	MAF_USDA=3.279
NC_035079.1	29697064	.	T	G	.	.	MAF_INRAE=17.089;MAF_USDA=48.235
NC_035079.1	29697216	.	T	G	.	.	MAF_USDA=11.176
NC_035079.1	29697222	.	G	T	.	.	MAF_USDA=4.098
NC_035079.1	29697228	.	T	G	.	.	MAF_INRAE=13.291;MAF_USDA=8.197
NC_035079.1	29697233	.	A	T	.	.	MAF_USDA=2.459
NC_035079.1	29697237	.	A	C	.	.	MAF_USDA=20.833
NC_035079.1	29697241	.	A	G	.	.	MAF_USDA=11.176
NC_035079.1	29697283	.	C	T	.	.	MAF_INRAE=10.0
NC_035079.1	29697290	.	C	T	.	.	MAF_USDA=4.098
NC_035079.1	29697293	.	T	C	.	.	MAF_INRAE=10.0
NC_035079.1	29697296	.	C	A	.	.	MAF_INRAE=6.667
NC_035079.1	29697299	.	A	T	.	.	MAF_INRAE=10.0
NC_035079.1	29697305	.	A	T	.	.	MAF_INRAE=10.0
NC_035079.1	29697314	.	C	T	.	.	MAF_INRAE=10.833
NC_035079.1	29697316	.	A	T	.	.	MAF_INRAE=1.667
NC_035079.1	29697383	.	C	A	.	.	MAF_USDA=4.167
NC_035079.1	29697477	.	C	T	.	.	MAF_INRAE=39.873;MAF_USDA=27.059
NC_035079.1	29697510	.	G	T	.	.	MAF_USDA=7.377
NC_035079.1	29697595	.	A	G	.	.	MAF_INRAE=48.734;MAF_USDA=36.471
NC_035079.1	29697633	.	C	T	.	.	MAF_INRAE=10.759;MAF_USDA=8.197
NC_035079.1	29697645	.	G	C	.	.	MAF_INRAE=10.0
NC_035079.1	29697697	.	G	C	.	.	MAF_INRAE=40.506;MAF_USDA=46.471
NC_035079.1	29697762	.	T	A	.	.	MAF_USDA=11.765
NC_035079.1	29697894	.	T	C	.	.	MAF_USDA=1.639
NC_035079.1	29697899	.	A	G	.	.	MAF_USDA=7.377
NC_035079.1	29697929	.	T	A	.	.	MAF_USDA=6.557
NC_035079.1	29697947	.	G	A	.	.	MAF_USDA=3.333
NC_035079.1	29698049	.	AG	AA	.	.	MAF_USDA=47.917
NC_035079.1	29698050	.	G	A	.	.	MAF_INRAE=37.975
NC_035079.1	29698067	.	A	C	.	.	MAF_USDA=7.377
NC_035079.1	29698189	.	G	A	.	.	MAF_USDA=7.377
NC_035079.1	29698276	.	C	T	.	.	MAF_INRAE=39.873;MAF_USDA=27.059
NC_035079.1	29698292	.	G	A	.	.	MAF_USDA=2.083
NC_035079.1	29698298	.	C	T	.	.	MAF_USDA=13.529
NC_035079.1	29698350	.	A	C	.	.	MAF_USDA=2.459
NC_035079.1	29698395	.	A	T	.	.	MAF_INRAE=9.167;MAF_USDA=1.639
NC_035079.1	29698415	.	C	A	.	.	MAF_INRAE=38.608;MAF_USDA=24.706
NC_035079.1	29698477	.	T	C	.	.	MAF_USDA=3.279
NC_035079.1	29698503	.	C	T	.	.	MAF_USDA=7.377
NC_035079.1	29698517	.	C	A	.	.	MAF_USDA=8.197
NC_035079.1	29698519	.	T	A	.	.	MAF_USDA=8.197
NC_035079.1	29698537	.	A	G	.	.	MAF_INRAE=11.392
NC_035079.1	29698648	.	C	A	.	.	MAF_USDA=1.639
NC_035079.1	29698649	.	T	C	.	.	MAF_USDA=20.833
NC_035079.1	29698739	.	G	C	.	.	MAF_USDA=2.459
NC_035079.1	29698838	.	T	C	.	.	MAF_USDA=19.412
NC_035079.1	29698895	.	A	G	.	.	MAF_INRAE=39.241;MAF_USDA=30.588
NC_035079.1	29698930	.	G	A	.	.	MAF_INRAE=38.608;MAF_USDA=16.471
NC_035079.1	29699001	.	C	A	.	.	MAF_INRAE=50.0;MAF_USDA=33.529
NC_035079.1	29699087	.	T	G	.	.	MAF_USDA=6.557
NC_035079.1	29699107	.	C	A	.	.	MAF_USDA=4.918
NC_035079.1	29699139	.	T	C	.	.	MAF_INRAE=3.333
NC_035079.1	29699185	.	G	C	.	.	MAF_USDA=10.656
NC_035079.1	29699191	.	G	A	.	.	MAF_INRAE=38.608;MAF_USDA=22.941
NC_035079.1	29699210	.	A	C	.	.	MAF_INRAE=50.0;MAF_USDA=28.235
NC_035079.1	29699215	.	C	T	.	.	MAF_USDA=2.083
NC_035079.1	29699226	.	A	C	.	.	MAF_INRAE=38.608;MAF_USDA=22.941
NC_035079.1	29699297	.	A	T	.	.	MAF_INRAE=38.608;MAF_USDA=18.235
NC_035079.1	29699332	.	T	A	.	.	MAF_USDA=6.25
NC_035079.1	29699355	.	A	G	.	.	MAF_INRAE=11.392;MAF_USDA=7.377
NC_035079.1	29699359	.	G	A	.	.	MAF_INRAE=49.367;MAF_USDA=50.0
NC_035079.1	29699435	.	A	G	.	.	MAF_USDA=2.5
NC_035079.1	29699436	.	G	C	.	.	MAF_USDA=16.667
NC_035079.1	29699456	.	G	A	.	.	MAF_USDA=2.083
NC_035079.1	29699470	.	C	A	.	.	MAF_INRAE=11.392;MAF_USDA=7.377
NC_035079.1	29699480	.	T	C	.	.	MAF_USDA=5.738
NC_035079.1	29699485	.	G	A	.	.	MAF_USDA=4.918
NC_035079.1	29699571	.	A	G	.	.	MAF_INRAE=9.167;MAF_USDA=1.639
NC_035079.1	29699596	.	A	G	.	.	MAF_USDA=5.738
NC_035079.1	29699633	.	G	T	.	.	MAF_USDA=2.459
NC_035079.1	29699690	.	C	A	.	.	MAF_INRAE=11.392;MAF_USDA=7.377
NC_035079.1	29699700	.	A	G	.	.	MAF_USDA=4.098
NC_035079.1	29699701	.	A	G	.	.	MAF_USDA=4.098
NC_035079.1	29699703	.	C	G	.	.	MAF_USDA=1.765
NC_035079.1	29699774	.	G	A	.	.	MAF_USDA=6.557
NC_035079.1	29699808	.	A	T	.	.	MAF_USDA=9.016
NC_035079.1	29699918	.	C	A	.	.	MAF_INRAE=41.772;MAF_USDA=44.706
NC_035079.1	29699989	.	G	T	.	.	MAF_INRAE=37.975;MAF_USDA=15.882
NC_035079.1	29699991	.	G	T	.	.	MAF_USDA=11.765
NC_035079.1	29700016	.	A	T	.	.	MAF_INRAE=39.873;MAF_USDA=21.176
NC_035079.1	29700033	.	C	G	.	.	MAF_INRAE=41.139;MAF_USDA=38.824
NC_035079.1	29700072	.	C	A	.	.	MAF_USDA=6.25
NC_035079.1	29700159	.	G	C	.	.	MAF_INRAE=38.608;MAF_USDA=15.882
NC_035079.1	29700245	.	T	C	.	.	MAF_INRAE=38.608;MAF_USDA=10.0
NC_035079.1	29700304	.	A	G	.	.	MAF_USDA=1.639
NC_035079.1	29700328	.	CGC	CGT	.	.	MAF_USDA=12.5
NC_035079.1	29700364	.	C	T	.	.	MAF_USDA=1.639
NC_035079.1	29700391	.	T	A	.	.	MAF_USDA=45.833
NC_035079.1	29700417	.	C	T	.	.	MAF_USDA=2.459
NC_035079.1	29700430	.	T	A	.	.	MAF_INRAE=3.333
NC_035079.1	29700431	.	C	A	.	.	MAF_INRAE=9.167;MAF_USDA=7.059
NC_035079.1	29700526	.	G	A	.	.	MAF_USDA=25.294
NC_035079.1	29700577	.	G	A	.	.	MAF_USDA=2.459
NC_035079.1	29701482	.	A	G	.	.	MAF_INRAE=4.167;MAF_USDA=6.78
NC_035079.1	29701571	.	G	T	.	.	MAF_USDA=11.31
NC_035079.1	29701572	.	G	A	.	.	MAF_USDA=2.5
NC_035079.1	29701608	.	C	T	.	.	MAF_USDA=1.639
NC_035079.1	29701670	.	A	T	.	.	MAF_USDA=2.459
NC_035079.1	29701820	.	G	A	.	.	MAF_INRAE=38.608;MAF_USDA=16.471
NC_035079.1	29702023	.	A	C	.	.	MAF_INRAE=9.167;MAF_USDA=2.941
NC_035079.1	29702031	.	G	A	.	.	MAF_INRAE=39.873;MAF_USDA=36.471
NC_035079.1	29702045	.	G	A	.	.	MAF_USDA=11.176
NC_035079.1	29702051	.	G	T	.	.	MAF_USDA=2.459
NC_035079.1	29702059	.	A	T	.	.	MAF_USDA=5.738
NC_035079.1	29702082	.	C	T	.	.	MAF_USDA=2.459
NC_035079.1	29702084	.	A	G	.	.	MAF_USDA=4.706
NC_035079.1	29702092	.	T	G	.	.	MAF_USDA=4.706
NC_035079.1	29702107	.	C	T	.	.	MAF_USDA=6.557
NC_035079.1	29702108	.	G	A	.	.	MAF_INRAE=10.0;MAF_USDA=2.459
NC_035079.1	29702164	.	C	T	.	.	MAF_USDA=3.529
NC_035079.1	29702176	.	T	G	.	.	MAF_USDA=2.459
NC_035079.1	29702246	.	T	G	.	.	MAF_USDA=1.639
NC_035079.1	29702269	.	A	G	.	.	MAF_INRAE=6.667;MAF_USDA=6.557
NC_035079.1	29702326	.	A	T	.	.	MAF_INRAE=43.671;MAF_USDA=18.824
NC_035079.1	29702343	.	A	G	.	.	MAF_USDA=8.197
NC_035079.1	29702414	.	A	G	.	.	MAF_USDA=3.279
NC_035079.1	29702485	.	C	T	.	.	MAF_USDA=1.639
NC_035079.1	29702494	.	C	T	.	.	MAF_INRAE=4.167;MAF_USDA=2.459
NC_035079.1	29702586	.	C	A	.	.	MAF_USDA=2.353
NC_035079.1	29702612	.	C	G	.	.	MAF_INRAE=41.139;MAF_USDA=41.176
NC_035079.1	29702636	.	G	A	.	.	MAF_USDA=4.098
NC_035079.1	29702676	.	A	T	.	.	MAF_INRAE=2.5;MAF_USDA=4.167
NC_035079.1	29702700	.	C	G	.	.	MAF_USDA=1.639
NC_035079.1	29702723	.	C	T	.	.	MAF_USDA=1.639
NC_035079.1	29702724	.	G	T	.	.	MAF_USDA=5.738
NC_035079.1	29702813	.	G	A	.	.	MAF_INRAE=5.0;MAF_USDA=1.639
NC_035079.1	29702862	.	C	A	.	.	MAF_USDA=1.639
NC_035079.1	29702863	.	C	T	.	.	MAF_USDA=3.279
NC_035079.1	29702867	.	G	T	.	.	MAF_INRAE=5.0
NC_035079.1	29702936	.	T	C	.	.	MAF_USDA=4.098
NC_035079.1	29702982	.	T	C	.	.	MAF_INRAE=44.937;MAF_USDA=45.294
NC_035079.1	29703053	.	G	A	.	.	MAF_INRAE=48.101;MAF_USDA=44.118
NC_035079.1	29703058	.	C	T	.	.	MAF_INRAE=6.962;MAF_USDA=11.176
NC_035079.1	29703075	.	G	A	.	.	MAF_INRAE=40.506;MAF_USDA=29.762
NC_035079.1	29703331	.	T	C	.	.	MAF_USDA=2.459
NC_035079.1	29703342	.	A	G	.	.	MAF_USDA=3.279
NC_035079.1	29703360	.	G	A	.	.	MAF_INRAE=3.165;MAF_USDA=1.786
NC_035079.1	29703361	.	G	T	.	.	MAF_USDA=1.667
NC_035079.1	29703368	.	G	C	.	.	MAF_INRAE=3.165;MAF_USDA=1.667
NC_035079.1	29703380	.	T	G	.	.	MAF_INRAE=32.5
NC_035079.1	29703399	.	C	T	.	.	MAF_INRAE=3.797;MAF_USDA=4.098
NC_035079.1	29703472	.	C	T	.	.	MAF_USDA=5.738
NC_035079.1	29703583	.	C	A	.	.	MAF_USDA=2.459
NC_035079.1	29703629	.	G	T	.	.	MAF_INRAE=5.0
NC_035079.1	29703652	.	G	A	.	.	MAF_INRAE=3.165;MAF_USDA=7.059
NC_035079.1	29703734	.	G	T	.	.	MAF_USDA=2.459
NC_035079.1	29703821	.	T	C	.	.	MAF_USDA=5.085
NC_035079.1	29703850	.	C	T	.	.	MAF_USDA=4.167
NC_035079.1	29703959	.	C	T	.	.	MAF_USDA=2.459
NC_035079.1	29704073	.	A	G	.	.	MAF_USDA=1.639
NC_035079.1	29704081	.	A	G	.	.	MAF_INRAE=47.368;MAF_USDA=45.294
NC_035079.1	29704112	.	G	T	.	.	MAF_USDA=5.738
NC_035079.1	29704241	.	G	T	.	.	MAF_INRAE=3.165;MAF_USDA=10.0
NC_035079.1	29704334	.	C	T	.	.	MAF_INRAE=47.368
NC_035079.1	29704448	.	G	A	.	.	MAF_USDA=3.279
NC_035079.1	29704501	.	A	T	.	.	MAF_USDA=1.639
NC_035079.1	29704516	.	C	G	.	.	MAF_USDA=5.738
NC_035079.1	29704552	.	G	T	.	.	MAF_USDA=2.459
NC_035079.1	29704601	.	T	A	.	.	MAF_USDA=3.279
NC_035079.1	29704729	.	T	G	.	.	MAF_USDA=5.738
NC_035079.1	29704740	.	C	T	.	.	MAF_INRAE=7.595;MAF_USDA=27.083
NC_035079.1	29704895	.	C	T	.	.	MAF_USDA=7.377
NC_035079.1	29704933	.	A	T	.	.	MAF_USDA=1.639
NC_035079.1	29704966	.	C	T	.	.	MAF_INRAE=7.595;MAF_USDA=9.412
NC_035079.1	29704990	.	A	C	.	.	MAF_INRAE=5.0
NC_035079.1	29705033	.	C	A	.	.	MAF_INRAE=3.165
NC_035079.1	29705187	.	T	C	.	.	MAF_USDA=4.098
NC_035079.1	29705306	.	G	T	.	.	MAF_USDA=1.639
NC_035079.1	29705395	.	G	A	.	.	MAF_USDA=2.083
NC_035079.1	29705434	.	G	T	.	.	MAF_INRAE=1.667;MAF_USDA=4.098
NC_035079.1	29705531	.	C	T	.	.	MAF_INRAE=3.165
NC_035079.1	29705601	.	C	T	.	.	MAF_INRAE=3.165
NC_035079.1	29705602	.	A	G	.	.	MAF_USDA=15.882
NC_035079.1	29705613	.	T	G	.	.	MAF_INRAE=5.696;MAF_USDA=7.647
NC_035079.1	29705618	.	G	T	.	.	MAF_INRAE=3.165
NC_035079.1	29705634	.	A	G	.	.	MAF_USDA=15.882
NC_035079.1	29705638	.	C	T	.	.	MAF_INRAE=7.5;MAF_USDA=10.588
NC_035079.1	29705803	.	A	C	.	.	MAF_USDA=1.639
NC_035079.1	29705853	.	G	C	.	.	MAF_USDA=4.098
NC_035079.1	29705902	.	G	A	.	.	MAF_INRAE=5.0;MAF_USDA=10.656
NC_035079.1	29706044	.	G	A	.	.	MAF_INRAE=3.797;MAF_USDA=2.353
NC_035079.1	29706089	.	C	T	.	.	MAF_USDA=4.098
NC_035079.1	29706240	.	C	T	.	.	MAF_INRAE=14.557;MAF_USDA=10.656
NC_035079.1	29706241	.	G	A	.	.	MAF_USDA=4.098
NC_035079.1	29706306	.	T	C	.	.	MAF_INRAE=7.595;MAF_USDA=27.647
NC_035079.1	29706371	.	T	C	.	.	MAF_INRAE=38.608;MAF_USDA=44.118
NC_035079.1	29706384	.	G	A	.	.	MAF_INRAE=39.241;MAF_USDA=44.706
NC_035079.1	29706385	.	T	A	.	.	MAF_INRAE=43.333;MAF_USDA=44.706
NC_035079.1	29706393	.	A	G	.	.	MAF_INRAE=39.873;MAF_USDA=43.529
NC_035079.1	29706405	.	T	C	.	.	MAF_USDA=1.639
NC_035079.1	29706418	.	A	T	.	.	MAF_INRAE=9.494;MAF_USDA=21.765
NC_035079.1	29706420	.	T	C	.	.	MAF_INRAE=5.833;MAF_USDA=21.765
NC_035079.1	29706501	.	T	C	.	.	MAF_INRAE=39.873;MAF_USDA=45.833
NC_035079.1	29706503	.	C	T	.	.	MAF_USDA=9.167
NC_035079.1	29706510	.	C	A	.	.	MAF_USDA=17.262
NC_035079.1	29706525	.	G	A	.	.	MAF_INRAE=37.342;MAF_USDA=47.024
NC_035079.1	29706611	.	A	G	.	.	MAF_USDA=4.098
NC_035079.1	29706622	.	A	C	.	.	MAF_USDA=3.279
NC_035079.1	29706703	.	G	C	.	.	MAF_USDA=1.639
NC_035079.1	29706723	.	G	A	.	.	MAF_USDA=1.639
NC_035079.1	29706951	.	C	T	.	.	MAF_INRAE=7.595;MAF_USDA=22.353
NC_035079.1	29706979	.	G	A	.	.	MAF_INRAE=3.797;MAF_USDA=1.176
NC_035079.1	29706994	.	G	T	.	.	MAF_INRAE=45.57;MAF_USDA=21.176
NC_035079.1	29707031	.	A	G	.	.	MAF_USDA=3.279
NC_035079.1	29707035	.	A	G	.	.	MAF_USDA=3.279
NC_035079.1	29707038	.	G	A	.	.	MAF_USDA=1.639
NC_035079.1	29707145	.	G	T	.	.	MAF_USDA=2.459
NC_035079.1	29707219	.	C	T	.	.	MAF_USDA=3.279
NC_035079.1	29707390	.	T	A	.	.	MAF_INRAE=3.797;MAF_USDA=3.529
NC_035079.1	29707444	.	A	G	.	.	MAF_USDA=4.918
NC_035079.1	29707458	.	A	G	.	.	MAF_INRAE=41.139
NC_035079.1	29707546	.	G	A	.	.	MAF_USDA=4.098
NC_035079.1	29707703	.	A	T	.	.	MAF_INRAE=7.595;MAF_USDA=9.412
NC_035079.1	29707826	.	A	C	.	.	MAF_USDA=2.459
NC_035079.1	29707868	.	G	A	.	.	MAF_INRAE=46.835;MAF_USDA=25.294
NC_035079.1	29707881	.	C	T	.	.	MAF_INRAE=45.57;MAF_USDA=33.529
NC_035079.1	29707935	.	T	C	.	.	MAF_INRAE=42.405;MAF_USDA=24.706
NC_035079.1	29707948	.	C	T	.	.	MAF_INRAE=15.823;MAF_USDA=2.976
NC_035079.1	29707968	.	G	A	.	.	MAF_INRAE=5.0
NC_035079.1	29707982	.	T	A	.	.	MAF_USDA=3.279
NC_035079.1	29708051	.	G	A	.	.	MAF_USDA=3.279
NC_035079.1	29708095	.	T	C	.	.	MAF_USDA=4.167
NC_035079.1	29708116	.	C	A	.	.	MAF_INRAE=44.304;MAF_USDA=30.588
NC_035079.1	29708168	.	T	C	.	.	MAF_USDA=4.167
NC_035079.1	29708245	.	T	C	.	.	MAF_INRAE=6.962
NC_035079.1	29708268	.	C	T	.	.	MAF_USDA=1.639
NC_035079.1	29708285	.	C	A	.	.	MAF_USDA=3.279
NC_035079.1	29708363	.	C	T	.	.	MAF_USDA=3.279
NC_035079.1	29708382	.	T	G	.	.	MAF_INRAE=20.253;MAF_USDA=36.066
NC_035079.1	29708438	.	A	C	.	.	MAF_USDA=27.083
NC_035079.1	29708481	.	A	T	.	.	MAF_INRAE=44.937;MAF_USDA=37.647
NC_035079.1	29708518	.	A	G	.	.	MAF_USDA=4.098
NC_035079.1	29708523	.	T	C	.	.	MAF_USDA=4.098
NC_035079.1	29708537	.	T	A	.	.	MAF_INRAE=44.937;MAF_USDA=42.353
NC_035079.1	29708608	.	G	A	.	.	MAF_INRAE=49.167;MAF_USDA=33.529
NC_035079.1	29708636	.	G	C	.	.	MAF_USDA=4.118
NC_035079.1	29708690	.	T	A	.	.	MAF_INRAE=15.19;MAF_USDA=2.941
NC_035079.1	29709007	.	C	T	.	.	MAF_INRAE=13.333
NC_035079.1	29709210	.	T	A	.	.	MAF_USDA=4.918
NC_035079.1	29709347	.	A	T	.	.	MAF_USDA=4.098
NC_035079.1	29709411	.	C	T	.	.	MAF_USDA=6.557
NC_035079.1	29709412	.	G	T	.	.	MAF_USDA=2.5
NC_035079.1	29709425	.	T	G	.	.	MAF_USDA=2.459
NC_035079.1	29709456	.	C	A	.	.	MAF_USDA=9.016
NC_035079.1	29709459	.	T	G	.	.	MAF_USDA=9.836
NC_035079.1	29709465	.	T	C	.	.	MAF_USDA=2.459
NC_035079.1	29709480	.	A	G	.	.	MAF_USDA=3.279
NC_035079.1	29709513	.	T	C	.	.	MAF_INRAE=12.658;MAF_USDA=9.016
NC_035079.1	29709515	.	T	A	.	.	MAF_INRAE=8.333;MAF_USDA=9.016
NC_035079.1	29709539	.	A	C	.	.	MAF_INRAE=15.19;MAF_USDA=11.475
NC_035079.1	29709554	.	A	G	.	.	MAF_INRAE=18.987;MAF_USDA=16.393
NC_035079.1	29709559	.	T	G	.	.	MAF_INRAE=14.557;MAF_USDA=10.0
NC_035079.1	29709570	.	T	G	.	.	MAF_USDA=9.016
NC_035079.1	29709578	.	C	G	.	.	MAF_USDA=6.25
NC_035079.1	29709584	.	C	A	.	.	MAF_USDA=6.25
NC_035079.1	29709586	.	T	G	.	.	MAF_USDA=6.25
NC_035079.1	29709601	.	A	C	.	.	MAF_USDA=37.5
NC_035079.1	29709616	.	G	T	.	.	MAF_USDA=3.279
NC_035079.1	29709644	.	A	G	.	.	MAF_USDA=1.639
NC_035079.1	29709693	.	A	G	.	.	MAF_USDA=4.098
NC_035079.1	29709695	.	T	C	.	.	MAF_INRAE=47.468;MAF_USDA=16.471
NC_035079.1	29709887	.	G	A	.	.	MAF_USDA=1.639
NC_035079.1	29709922	.	A	G	.	.	MAF_USDA=3.279
NC_035079.1	29709979	.	C	A	.	.	MAF_USDA=4.098
NC_035079.1	29710006	.	A	C	.	.	MAF_USDA=4.918
NC_035079.1	29710023	.	C	T	.	.	MAF_USDA=4.098
NC_035079.1	29710066	.	A	C	.	.	MAF_USDA=1.639
NC_035079.1	29710077	.	T	G	.	.	MAF_USDA=2.459
NC_035079.1	29710114	.	T	C	.	.	MAF_USDA=4.098
NC_035079.1	29710160	.	T	C	.	.	MAF_INRAE=32.911;MAF_USDA=41.176
NC_035079.1	29710194	.	T	C	.	.	MAF_USDA=4.098
NC_035079.1	29710285	.	T	G	.	.	MAF_USDA=3.279
NC_035079.1	29710289	.	C	T	.	.	MAF_USDA=8.197
NC_035079.1	29710360	.	G	A	.	.	MAF_INRAE=27.215;MAF_USDA=14.706
NC_035079.1	29710396	.	T	A	.	.	MAF_USDA=4.098
NC_035079.1	29710422	.	C	T	.	.	MAF_USDA=6.557
NC_035079.1	29710431	.	T	A	.	.	MAF_USDA=3.279
NC_035079.1	29710501	.	A	T	.	.	MAF_USDA=1.639
NC_035079.1	29710542	.	C	T	.	.	MAF_USDA=4.098
NC_035079.1	29710552	.	T	G	.	.	MAF_USDA=1.639
NC_035079.1	29710611	.	G	A	.	.	MAF_INRAE=35.833;MAF_USDA=8.824
NC_035079.1	29710625	.	C	A	.	.	MAF_INRAE=9.167;MAF_USDA=4.706
NC_035079.1	29710626	.	C	T	.	.	MAF_USDA=3.279
NC_035079.1	29710666	.	C	A	.	.	MAF_INRAE=31.646;MAF_USDA=11.176
NC_035079.1	29710671	.	C	A	.	.	MAF_INRAE=31.646;MAF_USDA=10.588
NC_035079.1	29710675	.	G	A	.	.	MAF_INRAE=23.333;MAF_USDA=10.588
NC_035079.1	29710691	.	G	A	.	.	MAF_INRAE=1.667
NC_035079.1	29710760	.	A	T	.	.	MAF_USDA=3.279
NC_035079.1	29710801	.	G	T	.	.	MAF_USDA=3.279
NC_035079.1	29710910	.	T	C	.	.	MAF_INRAE=3.165
NC_035079.1	29710934	.	T	C	.	.	MAF_USDA=3.279
NC_035079.1	29711086	.	T	G	.	.	MAF_USDA=6.25
NC_035079.1	29711099	.	C	T	.	.	MAF_USDA=3.279
NC_035079.1	29711116	.	C	T	.	.	MAF_USDA=3.279
NC_035079.1	29711126	.	C	T	.	.	MAF_USDA=2.083
NC_035079.1	29711139	.	G	A	.	.	MAF_INRAE=14.557;MAF_USDA=13.529
NC_035079.1	29711162	.	G	T	.	.	MAF_INRAE=2.5
NC_035079.1	29711172	.	G	T	.	.	MAF_USDA=3.279
NC_035079.1	29711274	.	G	A	.	.	MAF_USDA=6.557
NC_035079.1	29711323	.	C	A	.	.	MAF_INRAE=2.5
NC_035079.1	29711455	.	G	A	.	.	MAF_INRAE=3.333;MAF_USDA=5.882
NC_035079.1	29711670	.	A	T	.	.	MAF_INRAE=4.167
NC_035079.1	29711820	.	G	C	.	.	MAF_USDA=1.639
NC_035079.1	29712003	.	G	A	.	.	MAF_INRAE=39.241;MAF_USDA=23.529
NC_035079.1	29712021	.	C	T	.	.	MAF_INRAE=3.333
NC_035079.1	29712089	.	A	T	.	.	MAF_INRAE=41.139;MAF_USDA=24.706
NC_035079.1	29712090	.	A	C	.	.	MAF_USDA=39.412
NC_035079.1	29712168	.	G	A	.	.	MAF_USDA=1.639
NC_035079.1	29712276	.	T	C	.	.	MAF_USDA=18.852
NC_035079.1	29712350	.	T	C	.	.	MAF_USDA=1.639
NC_035079.1	29712369	.	C	T	.	.	MAF_USDA=21.765
NC_035079.1	29712434	.	C	T	.	.	MAF_INRAE=8.228;MAF_USDA=13.529
NC_035079.1	29712454	.	A	C	.	.	MAF_INRAE=8.228;MAF_USDA=15.882
NC_035079.1	29712500	.	A	G	.	.	MAF_INRAE=41.139;MAF_USDA=48.824
NC_035079.1	29712517	.	A	G	.	.	MAF_INRAE=3.165;MAF_USDA=14.706
NC_035079.1	29712526	.	A	C	.	.	MAF_INRAE=19.62;MAF_USDA=12.941
NC_035079.1	29712564	.	A	T	.	.	MAF_USDA=13.529
NC_035079.1	29712615	.	T	C	.	.	MAF_USDA=3.279
NC_035079.1	29712622	.	G	A	.	.	MAF_USDA=8.333
NC_035079.1	29712630	.	T	C	.	.	MAF_USDA=28.824
NC_035079.1	29712692	.	G	C	.	.	MAF_INRAE=31.667
NC_035079.1	29712695	.	G	A	.	.	MAF_INRAE=31.667
NC_035079.1	29712703	.	T	C	.	.	MAF_USDA=45.882
NC_035079.1	29712714	.	C	A	.	.	MAF_USDA=8.333
NC_035079.1	29712729	.	G	C	.	.	MAF_INRAE=12.5;MAF_USDA=29.167
NC_035079.1	29712737	.	G	A	.	.	MAF_INRAE=10.0
NC_035079.1	29712785	.	T	G	.	.	MAF_USDA=10.417
NC_035079.1	29712850	.	T	C	.	.	MAF_INRAE=2.5;MAF_USDA=41.667
NC_035079.1	29713076	.	C	A	.	.	MAF_USDA=45.833
NC_035079.1	29713152	.	A	T	.	.	MAF_USDA=1.639
NC_035079.1	29713176	.	G	C	.	.	MAF_USDA=24.706
NC_035079.1	29713226	.	A	C	.	.	MAF_INRAE=26.316;MAF_USDA=8.235
NC_035079.1	29713241	.	G	T	.	.	MAF_INRAE=26.316;MAF_USDA=8.824
NC_035079.1	29713311	.	G	T	.	.	MAF_USDA=1.639
NC_035079.1	29713322	.	A	C	.	.	MAF_USDA=1.639
NC_035079.1	29713360	.	G	T	.	.	MAF_USDA=4.918
NC_035079.1	29713425	.	A	G	.	.	MAF_USDA=2.459
NC_035079.1	29713452	.	A	T	.	.	MAF_USDA=1.639
NC_035079.1	29713513	.	A	T	.	.	MAF_USDA=4.918
NC_035079.1	29713520	.	G	A	.	.	MAF_INRAE=16.456;MAF_USDA=6.471
NC_035079.1	29713646	.	G	T	.	.	MAF_INRAE=45.0;MAF_USDA=10.417
NC_035079.1	29713679	.	C	T	.	.	MAF_USDA=6.557
NC_035079.1	29713720	.	G	A	.	.	MAF_USDA=5.738
NC_035079.1	29713733	.	T	G	.	.	MAF_INRAE=36.709;MAF_USDA=26.471
NC_035079.1	29714021	.	C	A	.	.	MAF_INRAE=1.667
NC_035079.1	29714086	.	G	T	.	.	MAF_INRAE=26.316;MAF_USDA=8.235
NC_035079.1	29714098	.	C	T	.	.	MAF_INRAE=26.316;MAF_USDA=8.235
NC_035079.1	29714143	.	G	A	.	.	MAF_USDA=1.639
NC_035079.1	29714152	.	C	T	.	.	MAF_USDA=1.639
NC_035079.1	29714184	.	T	C	.	.	MAF_INRAE=47.5;MAF_USDA=45.882
NC_035079.1	29714364	.	C	T	.	.	MAF_USDA=6.557
NC_035079.1	29714370	.	T	G	.	.	MAF_INRAE=36.709;MAF_USDA=25.882
NC_035079.1	29714392	.	C	A	.	.	MAF_INRAE=5.833;MAF_USDA=11.765
NC_035079.1	29714401	.	G	A	.	.	MAF_INRAE=5.833;MAF_USDA=11.765
NC_035079.1	29714523	.	T	C	.	.	MAF_INRAE=4.43;MAF_USDA=4.098
NC_035079.1	29714633	.	G	A	.	.	MAF_INRAE=26.316;MAF_USDA=3.529
NC_035079.1	29714841	.	G	A	.	.	MAF_USDA=1.639
NC_035079.1	29714848	.	A	C	.	.	MAF_USDA=4.167
NC_035079.1	29714878	.	C	T	.	.	MAF_INRAE=1.667
NC_035079.1	29715208	.	T	C	.	.	MAF_INRAE=15.823;MAF_USDA=6.471
NC_035079.1	29715225	.	G	T	.	.	MAF_USDA=4.167
NC_035079.1	29715239	.	G	A	.	.	MAF_INRAE=3.797;MAF_USDA=6.471
NC_035079.1	29715306	.	A	C	.	.	MAF_USDA=13.529
NC_035079.1	29715382	.	C	T	.	.	MAF_USDA=10.656
NC_035079.1	29715434	.	A	T	.	.	MAF_USDA=1.639
NC_035079.1	29715522	.	T	G	.	.	MAF_USDA=3.279
NC_035079.1	29715582	.	A	C	.	.	MAF_INRAE=3.333
NC_035079.1	29715593	.	T	A	.	.	MAF_INRAE=1.667
NC_035079.1	29715708	.	C	T	.	.	MAF_INRAE=9.494;MAF_USDA=11.765
NC_035079.1	29715756	.	C	T	.	.	MAF_USDA=6.471
NC_035079.1	29715757	.	G	A	.	.	MAF_USDA=3.279
NC_035079.1	29715758	.	C	T	.	.	MAF_INRAE=26.316;MAF_USDA=3.529
NC_035079.1	29715823	.	T	A	.	.	MAF_USDA=14.118
NC_035079.1	29715852	.	A	G	.	.	MAF_USDA=11.475
NC_035079.1	29715864	.	C	G	.	.	MAF_USDA=4.167
NC_035079.1	29715939	.	T	G	.	.	MAF_USDA=6.25
NC_035079.1	29715940	.	A	G	.	.	MAF_USDA=6.25
NC_035079.1	29715941	.	G	C	.	.	MAF_USDA=6.25
NC_035079.1	29715942	.	A	T	.	.	MAF_USDA=6.25
NC_035079.1	29715944	.	A	C	.	.	MAF_USDA=6.25
NC_035079.1	29716030	.	G	A	.	.	MAF_USDA=2.459
NC_035079.1	29716040	.	G	T	.	.	MAF_USDA=2.459
NC_035079.1	29716048	.	A	C	.	.	MAF_USDA=8.197
NC_035079.1	29716105	.	T	A	.	.	MAF_INRAE=45.0;MAF_USDA=8.333
NC_035079.1	29716129	.	G	A	.	.	MAF_INRAE=1.667
NC_035079.1	29716219	.	A	T	.	.	MAF_INRAE=45.0;MAF_USDA=45.902
NC_035079.1	29716230	.	C	A	.	.	MAF_USDA=10.656
NC_035079.1	29716283	.	A	T	.	.	MAF_INRAE=1.667;MAF_USDA=4.098
NC_035079.1	29716302	.	T	A	.	.	MAF_INRAE=26.316;MAF_USDA=10.119
NC_035079.1	29716304	.	C	T	.	.	MAF_USDA=3.333
NC_035079.1	29716312	.	A	G	.	.	MAF_INRAE=6.667
NC_035079.1	29716344	.	T	C	.	.	MAF_INRAE=1.667;MAF_USDA=3.279
NC_035079.1	29716425	.	C	G	.	.	MAF_INRAE=6.667;MAF_USDA=5.294
NC_035079.1	29716436	.	C	A	.	.	MAF_USDA=5.294
NC_035079.1	29716441	.	C	T	.	.	MAF_USDA=3.279
NC_035079.1	29716456	.	T	A	.	.	MAF_USDA=12.5
NC_035079.1	29716466	.	G	A	.	.	MAF_INRAE=1.667
NC_035079.1	29716489	.	C	T	.	.	MAF_INRAE=1.667
NC_035079.1	29716495	.	C	A	.	.	MAF_USDA=4.098
NC_035079.1	29716505	.	G	A	.	.	MAF_USDA=1.639
NC_035079.1	29716533	.	C	T	.	.	MAF_USDA=1.639
NC_035079.1	29716556	.	C	T	.	.	MAF_INRAE=3.165;MAF_USDA=8.197
NC_035079.1	29716562	.	G	A	.	.	MAF_USDA=1.639
NC_035079.1	29716620	.	A	G	.	.	MAF_INRAE=2.5
NC_035079.1	29716621	.	A	G	.	.	MAF_USDA=8.333
NC_035079.1	29716808	.	A	G	.	.	MAF_USDA=1.639
NC_035079.1	29716844	.	C	T	.	.	MAF_INRAE=3.165;MAF_USDA=6.471
NC_035079.1	29716904	.	T	G	.	.	MAF_INRAE=46.667;MAF_USDA=24.118
NC_035079.1	29716907	.	G	T	.	.	MAF_USDA=4.118
NC_035079.1	29717091	.	C	A	.	.	MAF_USDA=3.279
NC_035079.1	29717107	.	T	C	.	.	MAF_INRAE=26.316;MAF_USDA=4.118
NC_035079.1	29717126	.	A	T	.	.	MAF_USDA=4.098
NC_035079.1	29717172	.	G	C	.	.	MAF_USDA=1.639
NC_035079.1	29717215	.	A	G	.	.	MAF_USDA=2.459
NC_035079.1	29717235	.	C	T	.	.	MAF_USDA=20.588
NC_035079.1	29717296	.	T	C	.	.	MAF_USDA=7.377
NC_035079.1	29717354	.	A	G	.	.	MAF_INRAE=8.228;MAF_USDA=7.059
NC_035079.1	29717356	.	A	G	.	.	MAF_INRAE=2.5;MAF_USDA=7.059
NC_035079.1	29717358	.	A	G	.	.	MAF_INRAE=2.5;MAF_USDA=7.059
NC_035079.1	29717393	.	T	C	.	.	MAF_INRAE=24.684;MAF_USDA=16.471
NC_035079.1	29717394	.	T	C	.	.	MAF_INRAE=44.937;MAF_USDA=39.412
NC_035079.1	29717400	.	A	G	.	.	MAF_USDA=4.918
NC_035079.1	29717404	.	C	A	.	.	MAF_INRAE=24.684;MAF_USDA=25.0
NC_035079.1	29717511	.	C	A	.	.	MAF_USDA=2.459
NC_035079.1	29717512	.	T	G	.	.	MAF_INRAE=42.405;MAF_USDA=33.529
NC_035079.1	29717517	.	A	T	.	.	MAF_USDA=3.279
NC_035079.1	29717630	.	C	T	.	.	MAF_USDA=12.353
NC_035079.1	29717642	.	G	A	.	.	MAF_INRAE=22.785;MAF_USDA=17.647
NC_035079.1	29717666	.	G	A	.	.	MAF_USDA=2.083
NC_035079.1	29717690	.	A	C	.	.	MAF_USDA=4.098
NC_035079.1	29717694	.	A	G	.	.	MAF_INRAE=31.646;MAF_USDA=22.353
NC_035079.1	29717736	.	G	A	.	.	MAF_USDA=5.738
NC_035079.1	29717750	.	A	T	.	.	MAF_INRAE=17.722;MAF_USDA=6.471
NC_035079.1	29717825	.	T	A	.	.	MAF_USDA=2.083
NC_035079.1	29717871	.	A	T	.	.	MAF_INRAE=32.5
NC_035079.1	29717874	.	C	T	.	.	MAF_USDA=1.639
NC_035079.1	29717879	.	C	T	.	.	MAF_USDA=1.639
NC_035079.1	29717895	.	G	T	.	.	MAF_INRAE=32.5
NC_035079.1	29717930	.	C	T	.	.	MAF_USDA=1.639
NC_035079.1	29717968	.	C	A	.	.	MAF_USDA=3.279
NC_035079.1	29718020	.	C	T	.	.	MAF_USDA=4.918
NC_035079.1	29718044	.	T	G	.	.	MAF_USDA=14.118
NC_035079.1	29718086	.	G	A	.	.	MAF_USDA=2.459
NC_035079.1	29718087	.	C	A	.	.	MAF_USDA=2.459
NC_035079.1	29718132	.	C	T	.	.	MAF_INRAE=31.646;MAF_USDA=21.765
NC_035079.1	29718188	.	G	A	.	.	MAF_INRAE=6.667;MAF_USDA=4.706
NC_035079.1	29718199	.	C	T	.	.	MAF_INRAE=1.667
NC_035079.1	29718328	.	G	A	.	.	MAF_USDA=8.197
NC_035079.1	29718343	.	G	C	.	.	MAF_INRAE=41.772;MAF_USDA=28.235
NC_035079.1	29718356	.	T	C	.	.	MAF_INRAE=6.667;MAF_USDA=38.235
NC_035079.1	29718386	.	C	A	.	.	MAF_USDA=3.279
NC_035079.1	29718462	.	C	T	.	.	MAF_USDA=5.738
NC_035079.1	29718494	.	G	A	.	.	MAF_INRAE=2.5;MAF_USDA=14.706
NC_035079.1	29718503	.	G	A	.	.	MAF_INRAE=2.5
NC_035079.1	29718595	.	T	G	.	.	MAF_INRAE=6.667;MAF_USDA=4.706
NC_035079.1	29718604	.	G	T	.	.	MAF_USDA=1.639
NC_035079.1	29718620	.	C	T	.	.	MAF_USDA=4.098
NC_035079.1	29718723	.	C	A	.	.	MAF_INRAE=3.333
NC_035079.1	29718838	.	C	T	.	.	MAF_USDA=1.639
NC_035079.1	29719080	.	G	A	.	.	MAF_USDA=1.639
NC_035079.1	29719181	.	C	T	.	.	MAF_USDA=2.083
NC_035079.1	29719192	.	C	T	.	.	MAF_INRAE=3.333
NC_035079.1	29719201	.	G	C	.	.	MAF_USDA=4.918
NC_035079.1	29719259	.	A	G	.	.	MAF_USDA=1.639
NC_035079.1	29719307	.	C	T	.	.	MAF_INRAE=8.228;MAF_USDA=7.059
NC_035079.1	29719347	.	G	A	.	.	MAF_INRAE=21.519;MAF_USDA=15.882
NC_035079.1	29719348	.	A	G	.	.	MAF_INRAE=26.316;MAF_USDA=2.353
NC_035079.1	29719451	.	C	A	.	.	MAF_INRAE=36.709;MAF_USDA=42.941
NC_035079.1	29719533	.	G	A	.	.	MAF_USDA=4.118
NC_035079.1	29719714	.	T	C	.	.	MAF_INRAE=25.949;MAF_USDA=16.471
NC_035079.1	29719715	.	G	T	.	.	MAF_INRAE=22.5;MAF_USDA=15.294
NC_035079.1	29719725	.	T	G	.	.	MAF_INRAE=3.333;MAF_USDA=2.459
NC_035079.1	29719736	.	A	T	.	.	MAF_INRAE=27.215;MAF_USDA=22.941
NC_035079.1	29719805	.	A	T	.	.	MAF_USDA=1.639
NC_035079.1	29719888	.	C	A	.	.	MAF_INRAE=19.62;MAF_USDA=15.882
NC_035079.1	29719902	.	A	G	.	.	MAF_INRAE=1.667
NC_035079.1	29719913	.	C	G	.	.	MAF_INRAE=1.667;MAF_USDA=7.647
NC_035079.1	29719924	.	T	C	.	.	MAF_INRAE=4.43;MAF_USDA=11.176
NC_035079.1	29719991	.	G	C	.	.	MAF_USDA=2.459
NC_035079.1	29720003	.	A	G	.	.	MAF_INRAE=1.667
NC_035079.1	29720077	.	G	A	.	.	MAF_USDA=2.353
NC_035079.1	29720217	.	G	A	.	.	MAF_USDA=1.639
NC_035079.1	29720524	.	C	A	.	.	MAF_USDA=12.295
NC_035079.1	29720545	.	G	A	.	.	MAF_USDA=18.033
NC_035079.1	29720574	.	T	A	.	.	MAF_USDA=1.639
NC_035079.1	29720626	.	C	T	.	.	MAF_USDA=1.765
NC_035079.1	29720756	.	T	C	.	.	MAF_INRAE=22.152;MAF_USDA=17.647
NC_035079.1	29720811	.	A	G	.	.	MAF_INRAE=26.316;MAF_USDA=2.459
NC_035079.1	29720893	.	A	G	.	.	MAF_USDA=1.639
NC_035079.1	29720950	.	C	T	.	.	MAF_USDA=1.639
NC_035079.1	29720977	.	G	C	.	.	MAF_INRAE=37.975;MAF_USDA=18.824
NC_035079.1	29721062	.	C	A	.	.	MAF_INRAE=37.342;MAF_USDA=18.824
NC_035079.1	29721101	.	G	A	.	.	MAF_USDA=4.098
NC_035079.1	29721155	.	G	A	.	.	MAF_USDA=4.098
NC_035079.1	29721209	.	G	T	.	.	MAF_INRAE=16.456;MAF_USDA=4.118
NC_035079.1	29721381	.	T	A	.	.	MAF_INRAE=37.975;MAF_USDA=32.353
NC_035079.1	29721497	.	G	T	.	.	MAF_USDA=6.557
NC_035079.1	29721576	.	C	T	.	.	MAF_USDA=6.557
NC_035079.1	29721605	.	C	T	.	.	MAF_INRAE=41.139;MAF_USDA=47.647
NC_035079.1	29721663	.	A	G	.	.	MAF_USDA=7.059
NC_035079.1	29721743	.	C	T	.	.	MAF_INRAE=4.167
NC_035079.1	29721744	.	A	T	.	.	MAF_INRAE=4.167
NC_035079.1	29721757	.	A	G	.	.	MAF_INRAE=41.139;MAF_USDA=40.0
NC_035079.1	29721778	.	C	A	.	.	MAF_INRAE=34.167;MAF_USDA=18.235
NC_035079.1	29721913	.	A	T	.	.	MAF_INRAE=1.667
NC_035079.1	29721971	.	C	T	.	.	MAF_USDA=10.0
NC_035079.1	29722055	.	C	T	.	.	MAF_INRAE=21.519;MAF_USDA=15.882
NC_035079.1	29722065	.	A	C	.	.	MAF_USDA=14.583
NC_035079.1	29722104	.	C	T	.	.	MAF_USDA=2.459
NC_035079.1	29722169	.	G	A	.	.	MAF_INRAE=4.167
NC_035079.1	29722211	.	T	A	.	.	MAF_INRAE=15.19;MAF_USDA=12.941
NC_035079.1	29722226	.	G	C	.	.	MAF_USDA=4.098
NC_035079.1	29722229	.	T	C	.	.	MAF_USDA=1.765
NC_035079.1	29722261	.	A	T	.	.	MAF_INRAE=21.519;MAF_USDA=15.882
NC_035079.1	29722286	.	A	G	.	.	MAF_INRAE=16.456;MAF_USDA=2.353
NC_035079.1	29722445	.	T	G	.	.	MAF_INRAE=20.886;MAF_USDA=18.235
NC_035079.1	29722464	.	C	T	.	.	MAF_USDA=1.765
NC_035079.1	29722594	.	C	A	.	.	MAF_INRAE=15.19;MAF_USDA=28.824
NC_035079.1	29722617	.	C	T	.	.	MAF_INRAE=20.886;MAF_USDA=23.529
NC_035079.1	29722670	.	C	T	.	.	MAF_USDA=7.377
NC_035079.1	29722679	.	G	T	.	.	MAF_USDA=8.197
NC_035079.1	29722692	.	G	A	.	.	MAF_USDA=9.016
NC_035079.1	29722704	.	C	T	.	.	MAF_USDA=2.459
NC_035079.1	29722707	.	C	G	.	.	MAF_INRAE=36.709;MAF_USDA=47.917
NC_035079.1	29722749	.	A	G	.	.	MAF_INRAE=4.167
NC_035079.1	29722897	.	C	T	.	.	MAF_USDA=1.667
NC_035079.1	29722900	.	C	T	.	.	MAF_INRAE=21.519;MAF_USDA=14.286
NC_035079.1	29723418	.	A	C	.	.	MAF_USDA=16.667
NC_035079.1	29723570	.	C	T	.	.	MAF_INRAE=15.823;MAF_USDA=2.353
NC_035079.1	29723679	.	A	T	.	.	MAF_USDA=16.393
NC_035079.1	29723774	.	G	A	.	.	MAF_USDA=6.557
NC_035079.1	29723787	.	C	T	.	.	MAF_USDA=4.918
NC_035079.1	29723824	.	C	T	.	.	MAF_INRAE=1.667
NC_035079.1	29723825	.	A	G	.	.	MAF_INRAE=47.468;MAF_USDA=32.941
NC_035079.1	29723872	.	C	T	.	.	MAF_INRAE=33.333;MAF_USDA=17.059
NC_035079.1	29723898	.	G	A	.	.	MAF_USDA=18.033
NC_035079.1	29723917	.	A	G	.	.	MAF_INRAE=34.167;MAF_USDA=16.471
NC_035079.1	29723988	.	G	T	.	.	MAF_USDA=1.639
NC_035079.1	29724102	.	T	C	.	.	MAF_INRAE=15.19;MAF_USDA=14.706
NC_035079.1	29724104	.	C	T	.	.	MAF_INRAE=11.667;MAF_USDA=14.706
NC_035079.1	29724109	.	T	G	.	.	MAF_INRAE=15.19;MAF_USDA=14.706
NC_035079.1	29724116	.	T	A	.	.	MAF_INRAE=16.456;MAF_USDA=2.353
NC_035079.1	29724157	.	T	C	.	.	MAF_USDA=1.639
NC_035079.1	29724178	.	T	G	.	.	MAF_USDA=2.459
NC_035079.1	29724209	.	G	T	.	.	MAF_INRAE=21.519;MAF_USDA=15.294
NC_035079.1	29724261	.	A	G	.	.	MAF_USDA=2.941
NC_035079.1	29724340	.	CGA	CGG	.	.	MAF_USDA=6.25
NC_035079.1	29724342	.	A	G	.	.	MAF_INRAE=16.456;MAF_USDA=16.393
NC_035079.1	29724354	.	C	A	.	.	MAF_USDA=2.083
NC_035079.1	29724425	.	G	A	.	.	MAF_USDA=2.459
NC_035079.1	29724471	.	C	G	.	.	MAF_USDA=1.639
NC_035079.1	29724473	.	C	T	.	.	MAF_INRAE=34.167;MAF_USDA=17.647
NC_035079.1	29724690	.	T	A	.	.	MAF_INRAE=21.519;MAF_USDA=15.882
NC_035079.1	29724781	.	T	A	.	.	MAF_USDA=2.459
NC_035079.1	29724800	.	G	T	.	.	MAF_INRAE=34.167;MAF_USDA=4.918
NC_035079.1	29724833	.	T	C	.	.	MAF_USDA=10.588
NC_035079.1	29724986	.	C	G	.	.	MAF_INRAE=35.0;MAF_USDA=19.412
NC_035079.1	29725032	.	A	G	.	.	MAF_INRAE=34.167;MAF_USDA=19.643
NC_035079.1	29725076	.	C	T	.	.	MAF_INRAE=42.405;MAF_USDA=34.706
NC_035079.1	29725169	.	C	T	.	.	MAF_INRAE=42.405;MAF_USDA=47.059
NC_035079.1	29725235	.	C	T	.	.	MAF_USDA=3.279
NC_035079.1	29725236	.	A	G	.	.	MAF_INRAE=17.089;MAF_USDA=15.882
NC_035079.1	29725259	.	G	T	.	.	MAF_USDA=2.459
NC_035079.1	29725394	.	C	T	.	.	MAF_INRAE=20.886;MAF_USDA=17.059
NC_035079.1	29725422	.	G	A	.	.	MAF_USDA=4.918
NC_035079.1	29725439	.	G	A	.	.	MAF_USDA=4.918
NC_035079.1	29725573	.	C	T	.	.	MAF_USDA=10.417
NC_035079.1	29725674	.	C	G	.	.	MAF_USDA=1.639
NC_035079.1	29725762	.	C	T	.	.	MAF_INRAE=34.167;MAF_USDA=20.0
NC_035079.1	29725841	.	T	C	.	.	MAF_INRAE=15.823;MAF_USDA=31.25
NC_035079.1	29725959	.	G	A	.	.	MAF_INRAE=21.519;MAF_USDA=15.294
NC_035079.1	29726339	.	C	A	.	.	MAF_USDA=4.167
NC_035079.1	29726402	.	C	T	.	.	MAF_USDA=6.25
NC_035079.1	29726416	.	T	C	.	.	MAF_USDA=2.459
NC_035079.1	29726456	.	C	T	.	.	MAF_USDA=16.393
NC_035079.1	29726496	.	T	A	.	.	MAF_USDA=1.639
NC_035079.1	29726497	.	A	C	.	.	MAF_USDA=1.639
NC_035079.1	29726503	.	G	T	.	.	MAF_INRAE=39.873;MAF_USDA=44.706
NC_035079.1	29726579	.	A	T	.	.	MAF_INRAE=21.519;MAF_USDA=15.882
NC_035079.1	29726764	.	C	A	.	.	MAF_INRAE=3.333;MAF_USDA=5.882
NC_035079.1	29726792	.	A	C	.	.	MAF_INRAE=46.835;MAF_USDA=44.118
NC_035079.1	29726890	.	T	G	.	.	MAF_INRAE=16.456;MAF_USDA=2.941
NC_035079.1	29726921	.	G	T	.	.	MAF_INRAE=30.38;MAF_USDA=25.0
NC_035079.1	29726927	.	A	G	.	.	MAF_USDA=29.167
NC_035079.1	29726959	.	T	C	.	.	MAF_INRAE=2.5;MAF_USDA=3.333
NC_035079.1	29726985	.	G	A	.	.	MAF_USDA=1.667
NC_035079.1	29726997	.	T	C	.	.	MAF_USDA=7.5
NC_035079.1	29727035	.	G	C	.	.	MAF_INRAE=6.667;MAF_USDA=11.176
NC_035079.1	29727065	.	A	C	.	.	MAF_INRAE=6.667;MAF_USDA=10.0
NC_035079.1	29727070	.	A	T	.	.	MAF_USDA=4.167
NC_035079.1	29727201	.	T	C	.	.	MAF_INRAE=5.0
NC_035079.1	29727208	.	G	A	.	.	MAF_INRAE=4.167
NC_035079.1	29727217	.	T	C	.	.	MAF_INRAE=4.167
NC_035079.1	29727225	.	T	G	.	.	MAF_INRAE=4.167
NC_035079.1	29727233	.	G	T	.	.	MAF_INRAE=26.316;MAF_USDA=7.059
NC_035079.1	29727272	.	A	C	.	.	MAF_INRAE=3.333;MAF_USDA=4.118
NC_035079.1	29727368	.	G	A	.	.	MAF_INRAE=19.62;MAF_USDA=7.647
NC_035079.1	29727386	.	A	T	.	.	MAF_USDA=18.852
NC_035079.1	29727422	.	C	G	.	.	MAF_USDA=27.049
NC_035079.1	29727424	.	C	T	.	.	MAF_INRAE=37.342;MAF_USDA=43.75
NC_035079.1	29727495	.	G	A	.	.	MAF_INRAE=5.0
NC_035079.1	29727497	.	C	T	.	.	MAF_INRAE=5.0
NC_035079.1	29727498	.	C	A	.	.	MAF_INRAE=5.0
NC_035079.1	29727507	.	C	T	.	.	MAF_INRAE=5.0;MAF_USDA=21.311
NC_035079.1	29727512	.	G	A	.	.	MAF_INRAE=5.0
NC_035079.1	29727516	.	C	A	.	.	MAF_INRAE=4.167
NC_035079.1	29727519	.	A	G	.	.	MAF_INRAE=6.667;MAF_USDA=27.083
NC_035079.1	29727551	.	A	G	.	.	MAF_INRAE=9.167
NC_035079.1	29727554	.	A	G	.	.	MAF_INRAE=20.833;MAF_USDA=18.75
NC_035079.1	29727568	.	G	A	.	.	MAF_INRAE=10.0
NC_035079.1	29727570	.	C	A	.	.	MAF_INRAE=10.0
NC_035079.1	29727572	.	C	G	.	.	MAF_INRAE=10.0;MAF_USDA=14.583
NC_035079.1	29727591	.	T	G	.	.	MAF_INRAE=1.667;MAF_USDA=8.333
NC_035079.1	29727604	.	G	A	.	.	MAF_USDA=4.118
NC_035079.1	29727611	.	C	T	.	.	MAF_INRAE=5.833
NC_035079.1	29727619	.	G	C	.	.	MAF_INRAE=3.333
NC_035079.1	29727628	.	A	C	.	.	MAF_USDA=1.639
NC_035079.1	29727644	.	G	T	.	.	MAF_INRAE=3.333;MAF_USDA=27.059
NC_035079.1	29727654	.	A	T	.	.	MAF_USDA=1.639
NC_035079.1	29727656	.	A	C	.	.	MAF_USDA=4.098
NC_035079.1	29727676	.	A	C	.	.	MAF_USDA=1.639
NC_035079.1	29727684	.	C	A	.	.	MAF_USDA=10.656
NC_035079.1	29727736	.	G	A	.	.	MAF_INRAE=36.709;MAF_USDA=26.471
NC_035079.1	29727780	.	G	A	.	.	MAF_USDA=1.765
NC_035079.1	29727808	.	G	A	.	.	MAF_USDA=7.647
NC_035079.1	29727867	.	A	G	.	.	MAF_USDA=2.083
NC_035079.1	29728273	.	C	T	.	.	MAF_INRAE=39.873;MAF_USDA=38.824
NC_035079.1	29728397	.	T	A	.	.	MAF_USDA=50.0
NC_035079.1	29728462	.	A	C	.	.	MAF_INRAE=3.165
NC_035079.1	29728523	.	C	A	.	.	MAF_USDA=1.667
NC_035079.1	29728554	.	C	T	.	.	MAF_USDA=4.167
NC_035079.1	29728638	.	A	C	.	.	MAF_INRAE=4.43
NC_035079.1	29728664	.	C	A	.	.	MAF_INRAE=26.316;MAF_USDA=2.353
NC_035079.1	29728682	.	C	T	.	.	MAF_USDA=7.377
NC_035079.1	29728713	.	A	G	.	.	MAF_INRAE=35.443;MAF_USDA=30.588
NC_035079.1	29728815	.	G	T	.	.	MAF_USDA=1.639
NC_035079.1	29728868	.	T	C	.	.	MAF_INRAE=1.667;MAF_USDA=9.836
NC_035079.1	29728893	.	C	A	.	.	MAF_USDA=2.083
NC_035079.1	29728909	.	A	C	.	.	MAF_INRAE=10.759;MAF_USDA=20.0
NC_035079.1	29728924	.	G	T	.	.	MAF_USDA=10.656
NC_035079.1	29729010	.	T	G	.	.	MAF_USDA=5.738
NC_035079.1	29729050	.	ACGTGTATTTTCCACC	ACGTGTATTTTCCACT	.	.	MAF_USDA=10.417
NC_035079.1	29729106	.	T	A	.	.	MAF_USDA=9.016
NC_035079.1	29729177	.	C	T	.	.	MAF_INRAE=3.333;MAF_USDA=11.765
NC_035079.1	29729344	.	T	C	.	.	MAF_INRAE=26.316;MAF_USDA=7.059
NC_035079.1	29729367	.	G	A	.	.	MAF_USDA=1.639
NC_035079.1	29729368	.	T	G	.	.	MAF_USDA=1.639
NC_035079.1	29729385	.	G	A	.	.	MAF_USDA=11.765
NC_035079.1	29729390	.	C	T	.	.	MAF_INRAE=20.253;MAF_USDA=7.647
NC_035079.1	29729503	.	T	A	.	.	MAF_INRAE=35.443;MAF_USDA=45.294
NC_035079.1	29729504	.	A	T	.	.	MAF_USDA=12.941
NC_035079.1	29729505	.	A	T	.	.	MAF_INRAE=8.228;MAF_USDA=7.647
NC_035079.1	29729822	.	A	C	.	.	MAF_INRAE=5.063;MAF_USDA=12.353
NC_035079.1	29729984	.	G	T	.	.	MAF_USDA=4.098
NC_035079.1	29729997	.	T	A	.	.	MAF_INRAE=31.646;MAF_USDA=24.706
NC_035079.1	29730014	.	C	A	.	.	MAF_USDA=7.647
NC_035079.1	29730021	.	T	A	.	.	MAF_INRAE=38.333;MAF_USDA=50.0
NC_035079.1	29730074	.	C	A	.	.	MAF_USDA=2.353
NC_035079.1	29730105	.	C	T	.	.	MAF_USDA=2.459
NC_035079.1	29730115	.	C	A	.	.	MAF_INRAE=33.333;MAF_USDA=1.639
NC_035079.1	29730178	.	C	T	.	.	MAF_INRAE=31.646;MAF_USDA=24.706
NC_035079.1	29730179	.	G	A	.	.	MAF_USDA=1.639
NC_035079.1	29730185	.	T	A	.	.	MAF_INRAE=8.228;MAF_USDA=6.471
NC_035079.1	29730188	.	C	T	.	.	MAF_INRAE=9.167;MAF_USDA=6.471
NC_035079.1	29730241	.	C	G	.	.	MAF_INRAE=27.848;MAF_USDA=24.706
NC_035079.1	29730264	.	C	T	.	.	MAF_INRAE=8.228;MAF_USDA=6.471
NC_035079.1	29730425	.	G	A	.	.	MAF_USDA=2.083
NC_035079.1	29730431	.	G	A	.	.	MAF_USDA=1.639
NC_035079.1	29730454	.	T	C	.	.	MAF_INRAE=5.063;MAF_USDA=2.459
NC_035079.1	29730475	.	G	A	.	.	MAF_INRAE=8.228;MAF_USDA=7.059
NC_035079.1	29730518	.	G	A	.	.	MAF_INRAE=31.013;MAF_USDA=24.706
NC_035079.1	29730580	.	G	T	.	.	MAF_USDA=4.918
NC_035079.1	29730667	.	G	A	.	.	MAF_INRAE=26.316;MAF_USDA=2.353
NC_035079.1	29730670	.	G	A	.	.	MAF_USDA=12.295
NC_035079.1	29730696	.	G	A	.	.	MAF_USDA=3.279
NC_035079.1	29730776	.	C	A	.	.	MAF_USDA=1.639
NC_035079.1	29730810	.	C	T	.	.	MAF_USDA=2.083
NC_035079.1	29730825	.	G	T	.	.	MAF_INRAE=26.316;MAF_USDA=4.167
NC_035079.1	29730904	.	A	G	.	.	MAF_USDA=2.353
NC_035079.1	29730914	.	T	G	.	.	MAF_INRAE=3.333;MAF_USDA=3.529
NC_035079.1	29730928	.	A	G	.	.	MAF_USDA=6.25
NC_035079.1	29731000	.	T	G	.	.	MAF_USDA=8.333
NC_035079.1	29731896	.	T	A	.	.	MAF_USDA=1.667
NC_035079.1	29731953	.	T	G	.	.	MAF_USDA=3.279
NC_035079.1	29731971	.	C	G	.	.	MAF_INRAE=26.316;MAF_USDA=21.176
NC_035079.1	29731985	.	G	A	.	.	MAF_INRAE=1.667
NC_035079.1	29732062	.	C	A	.	.	MAF_USDA=1.639
NC_035079.1	29732196	.	C	T	.	.	MAF_INRAE=8.228;MAF_USDA=9.412
NC_035079.1	29732299	.	A	C	.	.	MAF_USDA=8.235
NC_035079.1	29732406	.	T	C	.	.	MAF_INRAE=32.278;MAF_USDA=32.353
NC_035079.1	29732469	.	A	C	.	.	MAF_INRAE=20.253;MAF_USDA=20.0
NC_035079.1	29732473	.	T	A	.	.	MAF_USDA=2.459
NC_035079.1	29732542	.	A	C	.	.	MAF_USDA=3.333
NC_035079.1	29732548	.	C	G	.	.	MAF_INRAE=3.165
NC_035079.1	29732556	.	G	C	.	.	MAF_INRAE=39.873;MAF_USDA=35.882
NC_035079.1	29732948	.	T	C	.	.	MAF_INRAE=31.667;MAF_USDA=1.639
NC_035079.1	29733006	.	C	T	.	.	MAF_INRAE=1.667;MAF_USDA=6.557
NC_035079.1	29733007	.	T	A	.	.	MAF_USDA=8.235
NC_035079.1	29733053	.	T	G	.	.	MAF_USDA=2.459
NC_035079.1	29733086	.	T	G	.	.	MAF_USDA=1.639
NC_035079.1	29733124	.	C	T	.	.	MAF_USDA=2.083
NC_035079.1	29733316	.	G	C	.	.	MAF_USDA=10.0
NC_035079.1	29733323	.	A	G	.	.	MAF_USDA=10.0
NC_035079.1	29733332	.	A	G	.	.	MAF_USDA=10.0
NC_035079.1	29733525	.	T	C	.	.	MAF_USDA=7.377
NC_035079.1	29733528	.	G	A	.	.	MAF_USDA=1.639
NC_035079.1	29733559	.	C	A	.	.	MAF_USDA=2.083
NC_035079.1	29733574	.	C	T	.	.	MAF_INRAE=10.127;MAF_USDA=25.882
NC_035079.1	29733588	.	C	T	.	.	MAF_USDA=16.393
NC_035079.1	29733621	.	G	A	.	.	MAF_INRAE=30.833;MAF_USDA=1.639
NC_035079.1	29733698	.	A	G	.	.	MAF_INRAE=33.333;MAF_USDA=1.639
NC_035079.1	29733731	.	T	C	.	.	MAF_INRAE=15.19;MAF_USDA=31.176
NC_035079.1	29733840	.	G	A	.	.	MAF_USDA=5.738
NC_035079.1	29733886	.	A	C	.	.	MAF_INRAE=26.316;MAF_USDA=27.647
NC_035079.1	29733950	.	T	C	.	.	MAF_USDA=12.941
NC_035079.1	29734180	.	A	C	.	.	MAF_USDA=13.69
NC_035079.1	29734211	.	T	C	.	.	MAF_USDA=4.918
NC_035079.1	29734289	.	G	C	.	.	MAF_INRAE=10.759;MAF_USDA=25.882
NC_035079.1	29734336	.	C	A	.	.	MAF_INRAE=32.5;MAF_USDA=5.738
NC_035079.1	29734370	.	T	A	.	.	MAF_INRAE=2.5
NC_035079.1	29734374	.	G	A	.	.	MAF_INRAE=15.789;MAF_USDA=2.353
NC_035079.1	29734391	.	A	G	.	.	MAF_INRAE=4.167
NC_035079.1	29734399	.	T	A	.	.	MAF_INRAE=4.167
NC_035079.1	29734456	.	G	A	.	.	MAF_USDA=2.083
NC_035079.1	29734509	.	C	A	.	.	MAF_INRAE=8.333
NC_035079.1	29734514	.	C	T	.	.	MAF_INRAE=8.333
NC_035079.1	29734549	.	A	T,C	.	.	MAF_INRAE=14.167;MAF_USDA=4.918
NC_035079.1	29734559	.	T	C	.	.	MAF_INRAE=16.667
NC_035079.1	29734571	.	G	A	.	.	MAF_INRAE=44.167
NC_035079.1	29734572	.	G	C	.	.	MAF_INRAE=17.5
NC_035079.1	29734611	.	T	C	.	.	MAF_INRAE=24.167
NC_035079.1	29734616	.	C	T	.	.	MAF_INRAE=24.167
NC_035079.1	29734619	.	G	A	.	.	MAF_INRAE=25.0
NC_035079.1	29734647	.	A	G	.	.	MAF_INRAE=23.333
NC_035079.1	29734649	.	A	G	.	.	MAF_INRAE=23.333
NC_035079.1	29734650	.	C	A	.	.	MAF_INRAE=23.333
NC_035079.1	29734656	.	C	A	.	.	MAF_USDA=2.459
NC_035079.1	29734679	.	T	A	.	.	MAF_INRAE=26.667
NC_035079.1	29734684	.	C	A	.	.	MAF_INRAE=25.833
NC_035079.1	29734805	.	C	T	.	.	MAF_USDA=4.918
NC_035079.1	29734827	.	C	T	.	.	MAF_USDA=1.639
NC_035079.1	29734888	.	T	G	.	.	MAF_INRAE=39.873;MAF_USDA=31.176
NC_035079.1	29734893	.	G	A	.	.	MAF_USDA=4.167
NC_035079.1	29734931	.	A	C	.	.	MAF_USDA=2.353
NC_035079.1	29735025	.	C	G	.	.	MAF_USDA=3.279
NC_035079.1	29735047	.	G	A	.	.	MAF_INRAE=39.873;MAF_USDA=30.588
NC_035079.1	29735087	.	T	A	.	.	MAF_INRAE=39.873;MAF_USDA=30.588
NC_035079.1	29735132	.	A	G	.	.	MAF_USDA=14.118
NC_035079.1	29735155	.	C	T	.	.	MAF_USDA=1.176
NC_035079.1	29735181	.	C	T	.	.	MAF_INRAE=35.443;MAF_USDA=49.412
NC_035079.1	29735208	.	C	T	.	.	MAF_INRAE=19.62;MAF_USDA=7.647
NC_035079.1	29735232	.	C	T	.	.	MAF_INRAE=19.62;MAF_USDA=14.118
NC_035079.1	29735304	.	T	G	.	.	MAF_INRAE=10.759;MAF_USDA=12.353
NC_035079.1	29735351	.	C	T	.	.	MAF_INRAE=3.333;MAF_USDA=2.941
NC_035079.1	29735501	.	A	T	.	.	MAF_INRAE=39.873;MAF_USDA=31.176
NC_035079.1	29735502	.	T	A	.	.	MAF_INRAE=35.833;MAF_USDA=31.176
NC_035079.1	29735558	.	G	C	.	.	MAF_USDA=4.098
NC_035079.1	29735627	.	G	A	.	.	MAF_INRAE=12.025;MAF_USDA=20.0
NC_035079.1	29735638	.	A	G	.	.	MAF_INRAE=20.886;MAF_USDA=3.529
NC_035079.1	29735757	.	T	C	.	.	MAF_USDA=2.459
NC_035079.1	29735764	.	C	T	.	.	MAF_INRAE=37.342;MAF_USDA=33.529
NC_035079.1	29735856	.	A	G	.	.	MAF_USDA=4.918
NC_035079.1	29735923	.	G	A	.	.	MAF_INRAE=40.506;MAF_USDA=49.412
NC_035079.1	29735958	.	T	C	.	.	MAF_USDA=5.738
NC_035079.1	29735964	.	A	T	.	.	MAF_USDA=1.639
NC_035079.1	29735992	.	T	G	.	.	MAF_USDA=3.529
NC_035079.1	29736039	.	C	T	.	.	MAF_INRAE=3.333
NC_035079.1	29736045	.	C	T	.	.	MAF_INRAE=29.114;MAF_USDA=45.882
NC_035079.1	29736049	.	C	T	.	.	MAF_USDA=2.459
NC_035079.1	29736070	.	A	G	.	.	MAF_USDA=19.412
NC_035079.1	29736073	.	T	C	.	.	MAF_INRAE=3.797;MAF_USDA=20.588
NC_035079.1	29736079	.	G	A	.	.	MAF_USDA=15.294
NC_035079.1	29736241	.	C	A	.	.	MAF_INRAE=23.418;MAF_USDA=19.412
NC_035079.1	29736252	.	A	T	.	.	MAF_INRAE=3.333;MAF_USDA=14.583
NC_035079.1	29736465	.	G	C	.	.	MAF_INRAE=17.089;MAF_USDA=21.765
NC_035079.1	29736493	.	T	A	.	.	MAF_INRAE=19.62;MAF_USDA=10.588
NC_035079.1	29736543	.	G	T	.	.	MAF_USDA=4.918
NC_035079.1	29736623	.	G	C	.	.	MAF_USDA=2.083
NC_035079.1	29736624	.	G	C	.	.	MAF_USDA=2.083
NC_035079.1	29736684	.	C	T	.	.	MAF_USDA=5.738
NC_035079.1	29736688	.	G	A	.	.	MAF_INRAE=38.608;MAF_USDA=42.353
NC_035079.1	29736730	.	T	C	.	.	MAF_USDA=2.459
NC_035079.1	29736740	.	A	T	.	.	MAF_INRAE=3.333
NC_035079.1	29736767	.	A	T	.	.	MAF_USDA=27.083
NC_035079.1	29736812	.	C	A	.	.	MAF_INRAE=12.025;MAF_USDA=24.706
NC_035079.1	29736819	.	C	T	.	.	MAF_INRAE=3.165;MAF_USDA=5.738
NC_035079.1	29736893	.	G	A	.	.	MAF_INRAE=26.316;MAF_USDA=7.059
NC_035079.1	29736970	.	G	A	.	.	MAF_USDA=1.639
NC_035079.1	29737005	.	C	T	.	.	MAF_INRAE=19.62;MAF_USDA=6.471
NC_035079.1	29737025	.	G	A	.	.	MAF_INRAE=32.278;MAF_USDA=4.706
NC_035079.1	29737026	.	G	T	.	.	MAF_USDA=1.639
NC_035079.1	29737044	.	T	G	.	.	MAF_USDA=13.529
NC_035079.1	29737080	.	C	A	.	.	MAF_INRAE=27.215;MAF_USDA=47.647
NC_035079.1	29737213	.	G	A	.	.	MAF_USDA=1.639
NC_035079.1	29737225	.	C	G	.	.	MAF_INRAE=6.667;MAF_USDA=10.588
NC_035079.1	29737245	.	A	C	.	.	MAF_INRAE=32.278;MAF_USDA=11.765
NC_035079.1	29737249	.	C	A	.	.	MAF_INRAE=39.241;MAF_USDA=44.118
NC_035079.1	29737282	.	A	G	.	.	MAF_USDA=4.098
NC_035079.1	29737379	.	T	A	.	.	MAF_INRAE=6.667;MAF_USDA=2.941
NC_035079.1	29737380	.	T	G	.	.	MAF_INRAE=35.443;MAF_USDA=46.471
NC_035079.1	29737381	.	C	A	.	.	MAF_INRAE=26.667;MAF_USDA=48.235
NC_035079.1	29737482	.	A	T	.	.	MAF_INRAE=26.316
NC_035079.1	29737499	.	T	C	.	.	MAF_INRAE=35.443;MAF_USDA=17.213
NC_035079.1	29737510	.	G	C	.	.	MAF_USDA=3.279
NC_035079.1	29737655	.	T	C	.	.	MAF_INRAE=25.316;MAF_USDA=43.529
NC_035079.1	29737711	.	A	T	.	.	MAF_USDA=6.25
NC_035079.1	29737782	.	T	A	.	.	MAF_USDA=1.639
NC_035079.1	29737817	.	C	G	.	.	MAF_INRAE=35.443;MAF_USDA=22.941
NC_035079.1	29737822	.	C	T	.	.	MAF_USDA=4.706
NC_035079.1	29737874	.	C	T	.	.	MAF_USDA=4.098
NC_035079.1	29737891	.	G	A	.	.	MAF_INRAE=28.481;MAF_USDA=47.059
NC_035079.1	29738040	.	C	A	.	.	MAF_INRAE=34.81;MAF_USDA=37.059
NC_035079.1	29738046	.	A	G	.	.	MAF_INRAE=34.167;MAF_USDA=2.353
NC_035079.1	29738059	.	A	C	.	.	MAF_USDA=14.754
NC_035079.1	29738060	.	G	A	.	.	MAF_USDA=8.197
NC_035079.1	29738105	.	A	G	.	.	MAF_USDA=6.25
NC_035079.1	29738158	.	T	C	.	.	MAF_INRAE=20.253;MAF_USDA=48.824
NC_035079.1	29738195	.	G	A	.	.	MAF_INRAE=36.076;MAF_USDA=10.588
NC_035079.1	29738199	.	G	C	.	.	MAF_USDA=4.098
NC_035079.1	29738201	.	G	A	.	.	MAF_USDA=7.059
NC_035079.1	29738303	.	C	T	.	.	MAF_INRAE=1.667
NC_035079.1	29738368	.	T	G	.	.	MAF_USDA=2.459
NC_035079.1	29738417	.	A	C	.	.	MAF_USDA=4.918
NC_035079.1	29738476	.	A	C	.	.	MAF_INRAE=35.0;MAF_USDA=25.294
NC_035079.1	29738538	.	A	C	.	.	MAF_USDA=2.459
NC_035079.1	29738552	.	A	G	.	.	MAF_USDA=4.918
NC_035079.1	29738640	.	A	G	.	.	MAF_INRAE=41.139;MAF_USDA=31.176
NC_035079.1	29738731	.	C	T	.	.	MAF_INRAE=32.911;MAF_USDA=17.647
NC_035079.1	29738787	.	G	A	.	.	MAF_USDA=1.639
NC_035079.1	29738839	.	A	G	.	.	MAF_INRAE=39.241;MAF_USDA=21.176
NC_035079.1	29738907	.	A	T	.	.	MAF_USDA=16.471
NC_035079.1	29739032	.	C	A	.	.	MAF_USDA=5.738
NC_035079.1	29739266	.	C	T	.	.	MAF_INRAE=7.5;MAF_USDA=19.412
NC_035079.1	29739297	.	T	G	.	.	MAF_USDA=1.667
NC_035079.1	29739363	.	C	T	.	.	MAF_INRAE=3.333;MAF_USDA=10.0
NC_035079.1	29739421	.	A	T	.	.	MAF_INRAE=43.038;MAF_USDA=35.294
NC_035079.1	29739448	.	C	A	.	.	MAF_USDA=10.0
NC_035079.1	29739531	.	A	C	.	.	MAF_USDA=4.118
NC_035079.1	29739541	.	A	T	.	.	MAF_USDA=1.639
NC_035079.1	29739574	.	C	T	.	.	MAF_INRAE=3.797;MAF_USDA=24.167
NC_035079.1	29739589	.	C	A	.	.	MAF_USDA=9.412
NC_035079.1	29739599	.	G	T	.	.	MAF_USDA=11.475
NC_035079.1	29739622	.	T	C	.	.	MAF_INRAE=49.367;MAF_USDA=44.118
NC_035079.1	29739656	.	T	A	.	.	MAF_INRAE=32.278;MAF_USDA=10.588
NC_035079.1	29739670	.	C	A	.	.	MAF_USDA=1.639
NC_035079.1	29739707	.	C	T	.	.	MAF_INRAE=26.316
NC_035079.1	29739710	.	C	T	.	.	MAF_USDA=2.941
NC_035079.1	29739762	.	A	C	.	.	MAF_USDA=1.639
NC_035079.1	29739770	.	A	T	.	.	MAF_USDA=9.836
NC_035079.1	29739810	.	T	C	.	.	MAF_INRAE=3.797;MAF_USDA=10.588
NC_035079.1	29739850	.	G	A	.	.	MAF_USDA=15.294
NC_035079.1	29739868	.	G	A	.	.	MAF_USDA=9.836
NC_035079.1	29739869	.	C	G	.	.	MAF_INRAE=6.667;MAF_USDA=8.235
NC_035079.1	29739988	.	C	A	.	.	MAF_USDA=10.656
NC_035079.1	29740011	.	C	T	.	.	MAF_USDA=1.639
NC_035079.1	29740047	.	G	A	.	.	MAF_USDA=1.639
NC_035079.1	29740067	.	T	C	.	.	MAF_INRAE=33.544;MAF_USDA=35.294
NC_035079.1	29740097	.	A	G	.	.	MAF_INRAE=26.316;MAF_USDA=2.353
NC_035079.1	29740098	.	C	T	.	.	MAF_USDA=2.353
NC_035079.1	29740099	.	A	T	.	.	MAF_USDA=2.353
NC_035079.1	29740118	.	G	A	.	.	MAF_INRAE=37.5;MAF_USDA=9.412
NC_035079.1	29740158	.	C	A	.	.	MAF_INRAE=26.316;MAF_USDA=5.882
NC_035079.1	29740162	.	A	T	.	.	MAF_USDA=1.639
NC_035079.1	29740275	.	A	G	.	.	MAF_USDA=7.647
NC_035079.1	29740294	.	A	C	.	.	MAF_USDA=1.639
NC_035079.1	29740301	.	C	T	.	.	MAF_USDA=1.639
NC_035079.1	29740338	.	G	T	.	.	MAF_USDA=1.639
NC_035079.1	29740456	.	T	C	.	.	MAF_USDA=1.639
NC_035079.1	29740605	.	C	T	.	.	MAF_USDA=13.934
NC_035079.1	29740708	.	G	T	.	.	MAF_INRAE=2.5;MAF_USDA=8.333
NC_035079.1	29740712	.	G	C	.	.	MAF_INRAE=2.5;MAF_USDA=10.417
NC_035079.1	29740717	.	C	G	.	.	MAF_INRAE=6.667;MAF_USDA=20.0
NC_035079.1	29740769	.	G	A	.	.	MAF_INRAE=6.667;MAF_USDA=15.294
NC_035079.1	29740775	.	G	A	.	.	MAF_USDA=3.279
NC_035079.1	29740782	.	A	G	.	.	MAF_INRAE=49.367;MAF_USDA=27.647
NC_035079.1	29740809	.	C	T	.	.	MAF_INRAE=1.667
NC_035079.1	29740828	.	G	T	.	.	MAF_USDA=8.333
NC_035079.1	29740833	.	G	T	.	.	MAF_INRAE=34.167
NC_035079.1	29740851	.	G	A	.	.	MAF_INRAE=6.667;MAF_USDA=20.588
NC_035079.1	29740908	.	C	T	.	.	MAF_USDA=5.882
NC_035079.1	29740931	.	C	A	.	.	MAF_USDA=4.098
NC_035079.1	29740967	.	T	A	.	.	MAF_INRAE=8.228;MAF_USDA=37.647
NC_035079.1	29740990	.	C	T	.	.	MAF_INRAE=6.667;MAF_USDA=5.882
NC_035079.1	29741017	.	G	T	.	.	MAF_USDA=3.529
NC_035079.1	29741031	.	C	T	.	.	MAF_INRAE=3.165;MAF_USDA=2.459
NC_035079.1	29741032	.	G	T	.	.	MAF_USDA=3.529
NC_035079.1	29741070	.	G	A	.	.	MAF_INRAE=8.228;MAF_USDA=5.294
NC_035079.1	29741085	.	T	C	.	.	MAF_USDA=6.557
NC_035079.1	29741087	.	A	G	.	.	MAF_INRAE=8.228;MAF_USDA=37.647
NC_035079.1	29741110	.	T	G	.	.	MAF_USDA=2.459
NC_035079.1	29741252	.	G	A	.	.	MAF_USDA=16.667
NC_035079.1	29741383	.	G	T	.	.	MAF_INRAE=15.823;MAF_USDA=2.353
NC_035079.1	29741446	.	C	T	.	.	MAF_INRAE=3.165;MAF_USDA=16.471
NC_035079.1	29741449	.	T	A	.	.	MAF_INRAE=3.333
NC_035079.1	29741476	.	C	T	.	.	MAF_INRAE=10.0
NC_035079.1	29741479	.	T	A	.	.	MAF_USDA=2.459
NC_035079.1	29741541	.	T	A	.	.	MAF_USDA=5.294
NC_035079.1	29741560	.	G	A	.	.	MAF_INRAE=3.165;MAF_USDA=1.639
NC_035079.1	29741581	.	G	C	.	.	MAF_USDA=23.77
NC_035079.1	29741690	.	T	G	.	.	MAF_USDA=3.279
NC_035079.1	29741783	.	C	G	.	.	MAF_INRAE=22.785;MAF_USDA=26.471
NC_035079.1	29741798	.	G	T	.	.	MAF_USDA=2.459
NC_035079.1	29741816	.	G	A	.	.	MAF_INRAE=32.5;MAF_USDA=15.574
NC_035079.1	29741820	.	T	A	.	.	MAF_INRAE=3.165;MAF_USDA=1.639
NC_035079.1	29741823	.	A	C	.	.	MAF_INRAE=30.0;MAF_USDA=35.294
NC_035079.1	29741835	.	C	T	.	.	MAF_USDA=2.459
NC_035079.1	29741907	.	A	C	.	.	MAF_USDA=1.639
NC_035079.1	29741962	.	A	T	.	.	MAF_USDA=1.639
NC_035079.1	29741993	.	G	C	.	.	MAF_INRAE=17.722;MAF_USDA=7.059
NC_035079.1	29742012	.	C	T	.	.	MAF_USDA=6.557
NC_035079.1	29742110	.	T	A	.	.	MAF_USDA=7.5
NC_035079.1	29742148	.	T	A	.	.	MAF_USDA=4.118
NC_035079.1	29742195	.	C	T	.	.	MAF_INRAE=32.278;MAF_USDA=25.882
NC_035079.1	29742201	.	A	G	.	.	MAF_INRAE=41.772;MAF_USDA=35.294
NC_035079.1	29742337	.	A	C	.	.	MAF_USDA=2.083
NC_035079.1	29742380	.	G	A	.	.	MAF_USDA=3.279
NC_035079.1	29742633	.	G	T	.	.	MAF_USDA=19.048
NC_035079.1	29742671	.	G	A	.	.	MAF_INRAE=3.797;MAF_USDA=4.167
NC_035079.1	29742682	.	T	G	.	.	MAF_USDA=23.529
NC_035079.1	29742763	.	C	A	.	.	MAF_INRAE=36.709;MAF_USDA=27.059
NC_035079.1	29742778	.	A	T	.	.	MAF_INRAE=32.5
NC_035079.1	29742877	.	G	T	.	.	MAF_INRAE=48.734;MAF_USDA=22.353
NC_035079.1	29742890	.	C	T	.	.	MAF_INRAE=16.456;MAF_USDA=3.529
NC_035079.1	29742919	.	G	C	.	.	MAF_INRAE=6.667;MAF_USDA=4.118
NC_035079.1	29742948	.	A	C	.	.	MAF_INRAE=34.81;MAF_USDA=25.882
NC_035079.1	29742951	.	T	G	.	.	MAF_INRAE=26.316;MAF_USDA=31.176
NC_035079.1	29743030	.	A	G	.	.	MAF_USDA=3.39
NC_035079.1	29743067	.	T	G	.	.	MAF_USDA=2.459
NC_035079.1	29743133	.	T	A	.	.	MAF_USDA=6.25
NC_035079.1	29743150	.	T	G	.	.	MAF_USDA=47.917
NC_035079.1	29743151	.	A	G	.	.	MAF_USDA=16.667
NC_035079.1	29743934	.	G	A	.	.	MAF_USDA=2.459
NC_035079.1	29743961	.	C	T	.	.	MAF_USDA=20.833
NC_035079.1	29744034	.	C	A	.	.	MAF_USDA=31.176
NC_035079.1	29744036	.	G	A	.	.	MAF_USDA=4.118
NC_035079.1	29744064	.	T	C	.	.	MAF_USDA=12.5
NC_035079.1	29744093	.	A	G	.	.	MAF_INRAE=37.5
NC_035079.1	29744167	.	G	C	.	.	MAF_INRAE=30.0;MAF_USDA=50.0
NC_035079.1	29744300	.	G	T	.	.	MAF_USDA=6.25
NC_035079.1	29744449	.	C	T	.	.	MAF_USDA=12.5
NC_035079.1	29744549	.	G	C	.	.	MAF_USDA=39.583
NC_035079.1	29744730	.	G	T	.	.	MAF_INRAE=2.5
NC_035079.1	29744922	.	G	T	.	.	MAF_INRAE=28.333;MAF_USDA=47.917
NC_035079.1	29745016	.	A	C	.	.	MAF_USDA=4.167
NC_035079.1	29745112	.	T	A	.	.	MAF_USDA=1.639
NC_035079.1	29745166	.	C	T	.	.	MAF_INRAE=43.671;MAF_USDA=45.833
NC_035079.1	29745167	.	A	T	.	.	MAF_INRAE=30.833;MAF_USDA=45.833
NC_035079.1	29745281	.	A	G	.	.	MAF_USDA=5.738
NC_035079.1	29745284	.	G	T	.	.	MAF_INRAE=48.734;MAF_USDA=21.176
NC_035079.1	29745308	.	A	G	.	.	MAF_INRAE=43.671;MAF_USDA=40.588
NC_035079.1	29745309	.	C	T	.	.	MAF_USDA=4.918
NC_035079.1	29745515	.	C	T	.	.	MAF_USDA=13.529
NC_035079.1	29745575	.	T	G	.	.	MAF_USDA=14.706
NC_035079.1	29745614	.	A	G	.	.	MAF_USDA=14.118
NC_035079.1	29745694	.	A	C	.	.	MAF_INRAE=3.797
NC_035079.1	29745697	.	T	G	.	.	MAF_USDA=5.738
NC_035079.1	29745953	.	C	T	.	.	MAF_USDA=10.588
NC_035079.1	29746008	.	G	T	.	.	MAF_USDA=21.765
NC_035079.1	29746047	.	C	G	.	.	MAF_USDA=22.941
NC_035079.1	29746080	.	G	A	.	.	MAF_INRAE=26.316;MAF_USDA=47.059
NC_035079.1	29746107	.	C	A	.	.	MAF_USDA=22.353
NC_035079.1	29746122	.	G	T	.	.	MAF_USDA=4.706
NC_035079.1	29746138	.	T	C	.	.	MAF_USDA=21.765
NC_035079.1	29746228	.	C	A	.	.	MAF_INRAE=26.316;MAF_USDA=47.647
NC_035079.1	29746252	.	A	T	.	.	MAF_USDA=21.765
NC_035079.1	29746275	.	A	G	.	.	MAF_USDA=2.941
NC_035079.1	29746352	.	C	A	.	.	MAF_USDA=4.706
NC_035079.1	29746418	.	C	T	.	.	MAF_USDA=2.459
NC_035079.1	29746419	.	G	A	.	.	MAF_INRAE=12.025;MAF_USDA=48.824
NC_035079.1	29746453	.	C	T	.	.	MAF_INRAE=26.316;MAF_USDA=25.294
NC_035079.1	29746530	.	C	A	.	.	MAF_INRAE=1.667
NC_035079.1	29746630	.	G	A	.	.	MAF_INRAE=26.316;MAF_USDA=25.294
NC_035079.1	29746677	.	A	G	.	.	MAF_INRAE=2.632;MAF_USDA=21.176
NC_035079.1	29746728	.	G	T	.	.	MAF_USDA=2.083
NC_035079.1	29746779	.	A	C	.	.	MAF_INRAE=32.278;MAF_USDA=20.588
NC_035079.1	29746912	.	C	A	.	.	MAF_INRAE=31.667
NC_035079.1	29746971	.	A	G	.	.	MAF_INRAE=16.456;MAF_USDA=5.294
NC_035079.1	29747123	.	G	A	.	.	MAF_USDA=3.279
NC_035079.1	29747130	.	T	G	.	.	MAF_USDA=3.279
NC_035079.1	29747135	.	T	C	.	.	MAF_INRAE=26.316;MAF_USDA=16.471
NC_035079.1	29747140	.	A	G	.	.	MAF_USDA=21.765
NC_035079.1	29747270	.	A	C	.	.	MAF_USDA=5.738
NC_035079.1	29747288	.	A	C	.	.	MAF_USDA=18.824
NC_035079.1	29747417	.	T	C	.	.	MAF_USDA=22.353
NC_035079.1	29747440	.	C	T	.	.	MAF_INRAE=26.316;MAF_USDA=15.882
NC_035079.1	29747448	.	A	C	.	.	MAF_USDA=3.279
NC_035079.1	29747492	.	T	G	.	.	MAF_USDA=22.941
NC_035079.1	29747527	.	C	T	.	.	MAF_USDA=1.639
NC_035079.1	29747740	.	G	T	.	.	MAF_USDA=5.738
NC_035079.1	29747810	.	A	C	.	.	MAF_USDA=3.279
NC_035079.1	29747831	.	G	T	.	.	MAF_USDA=1.639
NC_035079.1	29748069	.	G	T	.	.	MAF_USDA=4.167
NC_035079.1	29748168	.	C	A	.	.	MAF_USDA=6.471
NC_035079.1	29748176	.	G	A	.	.	MAF_USDA=5.738
NC_035079.1	29748204	.	G	T	.	.	MAF_USDA=4.706
NC_035079.1	29748210	.	G	A	.	.	MAF_USDA=20.588
NC_035079.1	29748322	.	G	T	.	.	MAF_INRAE=26.316;MAF_USDA=12.353
NC_035079.1	29748370	.	A	T	.	.	MAF_USDA=8.824
NC_035079.1	29748438	.	A	G	.	.	MAF_USDA=18.824
NC_035079.1	29748450	.	G	A	.	.	MAF_USDA=1.639
NC_035079.1	29748461	.	C	T	.	.	MAF_USDA=22.353
NC_035079.1	29748495	.	C	A	.	.	MAF_USDA=4.918
NC_035079.1	29748579	.	G	A	.	.	MAF_INRAE=41.667;MAF_USDA=11.176
NC_035079.1	29748600	.	C	G	.	.	MAF_USDA=3.279
NC_035079.1	29748663	.	A	G	.	.	MAF_INRAE=32.5
NC_035079.1	29748937	.	G	A	.	.	MAF_USDA=3.279
NC_035079.1	29749160	.	C	A	.	.	MAF_USDA=4.167
NC_035079.1	29749207	.	G	A	.	.	MAF_INRAE=3.797;MAF_USDA=5.294
NC_035079.1	29749337	.	G	C	.	.	MAF_USDA=1.639
NC_035079.1	29749436	.	G	A	.	.	MAF_USDA=2.459
NC_035079.1	29749558	.	C	T	.	.	MAF_USDA=5.738
NC_035079.1	29749642	.	C	T	.	.	MAF_USDA=4.918
NC_035079.1	29749722	.	T	A	.	.	MAF_INRAE=37.342;MAF_USDA=25.882
NC_035079.1	29749740	.	C	T	.	.	MAF_USDA=4.918
NC_035079.1	29749940	.	T	A	.	.	MAF_USDA=1.639
NC_035079.1	29749980	.	T	A	.	.	MAF_USDA=4.167
NC_035079.1	29750070	.	C	T	.	.	MAF_INRAE=36.709;MAF_USDA=12.941
NC_035079.1	29750102	.	A	G	.	.	MAF_USDA=1.639
NC_035079.1	29750319	.	T	A	.	.	MAF_USDA=1.639
NC_035079.1	29750511	.	T	C	.	.	MAF_INRAE=3.165
NC_035079.1	29750531	.	C	A	.	.	MAF_USDA=1.639
NC_035079.1	29750603	.	A	C	.	.	MAF_USDA=3.279
NC_035079.1	29750668	.	C	A	.	.	MAF_USDA=4.918
NC_035079.1	29750746	.	C	T	.	.	MAF_USDA=4.118
NC_035079.1	29750994	.	C	A	.	.	MAF_USDA=5.294
NC_035079.1	29751038	.	C	T	.	.	MAF_INRAE=33.544;MAF_USDA=11.176
NC_035079.1	29751055	.	C	A	.	.	MAF_INRAE=40.0
NC_035079.1	29751089	.	G	T	.	.	MAF_USDA=2.459
NC_035079.1	29751160	.	C	T	.	.	MAF_USDA=14.754
NC_035079.1	29751211	.	G	T	.	.	MAF_INRAE=27.215;MAF_USDA=34.706
NC_035079.1	29751252	.	A	G	.	.	MAF_USDA=15.574
NC_035079.1	29751302	.	T	C	.	.	MAF_INRAE=23.418;MAF_USDA=27.647
NC_035079.1	29751387	.	C	A	.	.	MAF_USDA=2.459
NC_035079.1	29751534	.	A	G	.	.	MAF_INRAE=23.418;MAF_USDA=27.647
NC_035079.1	29751538	.	T	C	.	.	MAF_USDA=3.279
NC_035079.1	29751603	.	G	T	.	.	MAF_USDA=16.393
NC_035079.1	29751659	.	C	T	.	.	MAF_USDA=14.754
NC_035079.1	29751704	.	G	T	.	.	MAF_USDA=14.754
NC_035079.1	29751733	.	G	A	.	.	MAF_USDA=2.459
NC_035079.1	29751734	.	C	T	.	.	MAF_USDA=14.754
NC_035079.1	29751745	.	C	A	.	.	MAF_INRAE=20.0;MAF_USDA=33.333
NC_035079.1	29751777	.	G	A	.	.	MAF_USDA=4.098
NC_035079.1	29751786	.	G	T	.	.	MAF_USDA=7.059
NC_035079.1	29751835	.	A	C	.	.	MAF_USDA=2.459
NC_035079.1	29751868	.	T	G	.	.	MAF_INRAE=3.165;MAF_USDA=4.918
NC_035079.1	29751872	.	G	T	.	.	MAF_INRAE=20.833;MAF_USDA=48.235
NC_035079.1	29751879	.	A	T	.	.	MAF_INRAE=32.911;MAF_USDA=20.0
NC_035079.1	29751891	.	C	A	.	.	MAF_USDA=1.639
NC_035079.1	29751986	.	C	A	.	.	MAF_INRAE=23.418;MAF_USDA=26.471
NC_035079.1	29752007	.	A	G	.	.	MAF_USDA=14.754
NC_035079.1	29752010	.	C	T	.	.	MAF_USDA=15.574
NC_035079.1	29752116	.	T	C	.	.	MAF_USDA=1.639
NC_035079.1	29752172	.	T	G	.	.	MAF_USDA=5.738
NC_035079.1	29752200	.	A	G	.	.	MAF_INRAE=23.418;MAF_USDA=27.059
NC_035079.1	29752242	.	G	T	.	.	MAF_INRAE=3.333
NC_035079.1	29752259	.	C	T	.	.	MAF_INRAE=23.418;MAF_USDA=27.647
NC_035079.1	29752358	.	C	T	.	.	MAF_USDA=9.016
NC_035079.1	29752384	.	C	A	.	.	MAF_INRAE=3.797;MAF_USDA=4.706
NC_035079.1	29752456	.	G	A	.	.	MAF_INRAE=32.911;MAF_USDA=20.0
NC_035079.1	29752500	.	G	T	.	.	MAF_USDA=4.918
NC_035079.1	29752501	.	C	T	.	.	MAF_USDA=4.918
NC_035079.1	29752525	.	A	T	.	.	MAF_USDA=1.639
NC_035079.1	29752535	.	G	T	.	.	MAF_USDA=4.098
NC_035079.1	29752618	.	G	A	.	.	MAF_INRAE=32.911;MAF_USDA=20.588
NC_035079.1	29752670	.	G	A	.	.	MAF_INRAE=32.911;MAF_USDA=23.529
NC_035079.1	29752671	.	C	G	.	.	MAF_INRAE=28.333;MAF_USDA=24.706
NC_035079.1	29752673	.	T	G	.	.	MAF_USDA=4.918
NC_035079.1	29752737	.	G	A	.	.	MAF_INRAE=3.797;MAF_USDA=4.706
NC_035079.1	29752764	.	C	G	.	.	MAF_USDA=1.639
NC_035079.1	29752778	.	C	A	.	.	MAF_USDA=1.639
NC_035079.1	29752781	.	G	T	.	.	MAF_USDA=1.639
NC_035079.1	29752787	.	G	A	.	.	MAF_USDA=1.639
NC_035079.1	29752877	.	G	A	.	.	MAF_USDA=5.738
NC_035079.1	29752902	.	C	A	.	.	MAF_INRAE=23.418;MAF_USDA=15.294
NC_035079.1	29752956	.	G	C	.	.	MAF_INRAE=32.911;MAF_USDA=20.588
NC_035079.1	29752970	.	C	A	.	.	MAF_USDA=2.459
NC_035079.1	29753075	.	C	T	.	.	MAF_INRAE=3.797;MAF_USDA=1.765
NC_035079.1	29753286	.	G	T	.	.	MAF_INRAE=49.167
NC_035079.1	29753316	.	G	A	.	.	MAF_INRAE=3.797;MAF_USDA=4.167
NC_035079.1	29753338	.	A	T	.	.	MAF_USDA=1.765
NC_035079.1	29753411	.	T	G	.	.	MAF_USDA=4.098
NC_035079.1	29753730	.	C	T	.	.	MAF_INRAE=3.797
NC_035079.1	29753780	.	T	A	.	.	MAF_USDA=2.459
NC_035079.1	29753878	.	C	A	.	.	MAF_USDA=1.639
NC_035079.1	29753907	.	A	G	.	.	MAF_INRAE=3.797;MAF_USDA=2.941
NC_035079.1	29753909	.	A	C	.	.	MAF_INRAE=1.667;MAF_USDA=2.941
NC_035079.1	29753978	.	A	G	.	.	MAF_INRAE=29.167;MAF_USDA=25.882
NC_035079.1	29754014	.	T	C	.	.	MAF_USDA=1.765
NC_035079.1	29754024	.	A	T	.	.	MAF_USDA=5.882
NC_035079.1	29754119	.	A	G	.	.	MAF_INRAE=36.709;MAF_USDA=45.238
NC_035079.1	29754436	.	G	A	.	.	MAF_INRAE=8.333;MAF_USDA=6.471
NC_035079.1	29754443	.	A	G	.	.	MAF_USDA=15.574
NC_035079.1	29754452	.	A	C	.	.	MAF_INRAE=36.709;MAF_USDA=46.471
NC_035079.1	29754469	.	A	C	.	.	MAF_USDA=4.918
NC_035079.1	29754499	.	G	A	.	.	MAF_INRAE=36.709;MAF_USDA=30.588
NC_035079.1	29754510	.	G	A	.	.	MAF_USDA=15.574
NC_035079.1	29754581	.	T	A	.	.	MAF_USDA=1.639
NC_035079.1	29754694	.	T	A	.	.	MAF_USDA=1.639
NC_035079.1	29754790	.	C	A	.	.	MAF_INRAE=4.167;MAF_USDA=7.647
NC_035079.1	29754883	.	G	C	.	.	MAF_INRAE=3.797
NC_035079.1	29754988	.	A	G	.	.	MAF_USDA=11.176
NC_035079.1	29755007	.	G	C	.	.	MAF_USDA=13.934
NC_035079.1	29755024	.	C	T	.	.	MAF_INRAE=36.076;MAF_USDA=41.765
NC_035079.1	29755209	.	A	C	.	.	MAF_INRAE=36.709;MAF_USDA=35.882
NC_035079.1	29755260	.	C	A	.	.	MAF_USDA=13.115
NC_035079.1	29755271	.	C	T	.	.	MAF_USDA=13.934
NC_035079.1	29755325	.	A	G	.	.	MAF_INRAE=30.0
NC_035079.1	29755331	.	A	C	.	.	MAF_INRAE=36.709;MAF_USDA=36.471
NC_035079.1	29755425	.	C	A	.	.	MAF_USDA=1.639
NC_035079.1	29755453	.	T	C	.	.	MAF_INRAE=15.19;MAF_USDA=2.353
NC_035079.1	29755489	.	A	G	.	.	MAF_INRAE=3.333
NC_035079.1	29755682	.	G	T	.	.	MAF_USDA=1.765
NC_035079.1	29755739	.	G	C	.	.	MAF_USDA=1.639
NC_035079.1	29755829	.	G	T	.	.	MAF_USDA=1.639
NC_035079.1	29755885	.	C	T	.	.	MAF_USDA=4.167
NC_035079.1	29755941	.	A	G	.	.	MAF_USDA=3.279
NC_035079.1	29755957	.	G	T	.	.	MAF_USDA=10.656
NC_035079.1	29755972	.	G	T	.	.	MAF_USDA=1.639
NC_035079.1	29756024	.	T	A	.	.	MAF_INRAE=36.709;MAF_USDA=30.0
NC_035079.1	29756088	.	C	A	.	.	MAF_INRAE=36.076;MAF_USDA=45.882
NC_035079.1	29756242	.	T	G	.	.	MAF_INRAE=43.671;MAF_USDA=32.738
NC_035079.1	29756397	.	G	T	.	.	MAF_INRAE=15.823;MAF_USDA=2.353
NC_035079.1	29756469	.	T	C	.	.	MAF_USDA=16.393
NC_035079.1	29756590	.	A	C	.	.	MAF_INRAE=35.443;MAF_USDA=42.941
NC_035079.1	29756676	.	A	G	.	.	MAF_INRAE=43.038;MAF_USDA=35.882
NC_035079.1	29756792	.	C	A	.	.	MAF_USDA=14.754
NC_035079.1	29756796	.	C	T	.	.	MAF_INRAE=8.333;MAF_USDA=4.706
NC_035079.1	29756806	.	G	C	.	.	MAF_USDA=14.754
NC_035079.1	29756807	.	T	A	.	.	MAF_USDA=14.754
NC_035079.1	29756893	.	A	G	.	.	MAF_USDA=2.459
NC_035079.1	29757063	.	C	T	.	.	MAF_USDA=1.639
NC_035079.1	29757073	.	C	T	.	.	MAF_USDA=4.918
NC_035079.1	29757127	.	A	T	.	.	MAF_USDA=1.639
NC_035079.1	29757130	.	G	A	.	.	MAF_USDA=12.353
NC_035079.1	29757133	.	G	C	.	.	MAF_USDA=3.279
NC_035079.1	29757181	.	T	G	.	.	MAF_USDA=4.118
NC_035079.1	29757194	.	C	T	.	.	MAF_USDA=12.353
NC_035079.1	29757207	.	G	T	.	.	MAF_USDA=6.557
NC_035079.1	29757233	.	A	G	.	.	MAF_INRAE=32.911;MAF_USDA=25.294
NC_035079.1	29757252	.	A	T	.	.	MAF_INRAE=32.911;MAF_USDA=20.0
NC_035079.1	29757261	.	G	A	.	.	MAF_USDA=13.529
NC_035079.1	29757342	.	A	C	.	.	MAF_INRAE=46.203;MAF_USDA=37.647
NC_035079.1	29757343	.	C	A	.	.	MAF_USDA=12.941
NC_035079.1	29757402	.	G	A	.	.	MAF_USDA=7.059
NC_035079.1	29757425	.	C	T	.	.	MAF_USDA=11.176
NC_035079.1	29757449	.	C	T	.	.	MAF_USDA=10.588
NC_035079.1	29757454	.	A	T	.	.	MAF_USDA=2.459
NC_035079.1	29757488	.	A	G	.	.	MAF_USDA=10.119
NC_035079.1	29757573	.	G	A	.	.	MAF_USDA=1.667
NC_035079.1	29757585	.	G	T	.	.	MAF_USDA=2.542
NC_035079.1	29757668	.	C	T	.	.	MAF_INRAE=32.911;MAF_USDA=25.0
NC_035079.1	29757744	.	A	C	.	.	MAF_INRAE=32.911;MAF_USDA=27.647
NC_035079.1	29757764	.	T	C	.	.	MAF_INRAE=43.671;MAF_USDA=7.647
NC_035079.1	29757818	.	G	T	.	.	MAF_INRAE=3.333;MAF_USDA=2.459
NC_035079.1	29757819	.	G	T	.	.	MAF_INRAE=3.333;MAF_USDA=2.459
NC_035079.1	29757827	.	A	G	.	.	MAF_USDA=1.639
NC_035079.1	29757852	.	A	C	.	.	MAF_INRAE=34.177;MAF_USDA=42.941
NC_035079.1	29757910	.	C	A	.	.	MAF_USDA=22.951
NC_035079.1	29757915	.	C	T	.	.	MAF_INRAE=16.456;MAF_USDA=7.647
NC_035079.1	29757932	.	C	A	.	.	MAF_INRAE=3.797;MAF_USDA=4.118
NC_035079.1	29757954	.	A	T	.	.	MAF_INRAE=3.333;MAF_USDA=4.918
NC_035079.1	29757978	.	A	G	.	.	MAF_INRAE=32.911;MAF_USDA=43.529
NC_035079.1	29757993	.	T	C	.	.	MAF_INRAE=3.797;MAF_USDA=4.167
NC_035079.1	29758009	.	A	T	.	.	MAF_USDA=1.639
NC_035079.1	29758010	.	T	A	.	.	MAF_USDA=4.098
NC_035079.1	29758038	.	A	T	.	.	MAF_USDA=4.918
NC_035079.1	29758039	.	T	A	.	.	MAF_USDA=4.918
NC_035079.1	29758089	.	T	C	.	.	MAF_INRAE=1.667;MAF_USDA=1.639
NC_035079.1	29758103	.	A	G	.	.	MAF_INRAE=20.253;MAF_USDA=4.706
NC_035079.1	29758131	.	A	T	.	.	MAF_INRAE=43.671;MAF_USDA=48.235
NC_035079.1	29758157	.	A	T	.	.	MAF_INRAE=3.797;MAF_USDA=4.706
NC_035079.1	29758222	.	C	T	.	.	MAF_INRAE=3.797;MAF_USDA=4.819
NC_035079.1	29758317	.	A	G	.	.	MAF_USDA=2.459
NC_035079.1	29758342	.	C	A	.	.	MAF_USDA=9.836
NC_035079.1	29758405	.	G	A	.	.	MAF_INRAE=43.671;MAF_USDA=48.824
NC_035079.1	29758427	.	C	A	.	.	MAF_USDA=3.279
NC_035079.1	29758511	.	C	T	.	.	MAF_USDA=15.574
NC_035079.1	29758519	.	T	G	.	.	MAF_INRAE=26.316;MAF_USDA=14.706
NC_035079.1	29758544	.	G	A	.	.	MAF_INRAE=43.671;MAF_USDA=47.647
NC_035079.1	29758561	.	C	T	.	.	MAF_INRAE=47.5;MAF_USDA=7.647
NC_035079.1	29758638	.	A	T	.	.	MAF_USDA=15.574
NC_035079.1	29758688	.	A	C	.	.	MAF_USDA=15.574
NC_035079.1	29758796	.	G	T	.	.	MAF_INRAE=3.797;MAF_USDA=3.529
NC_035079.1	29758866	.	A	G	.	.	MAF_INRAE=3.797;MAF_USDA=2.083
NC_035079.1	29758874	.	G	A	.	.	MAF_INRAE=47.5;MAF_USDA=9.412
NC_035079.1	29758934	.	G	A	.	.	MAF_USDA=32.353
NC_035079.1	29758984	.	G	C	.	.	MAF_USDA=6.471
NC_035079.1	29759097	.	G	A	.	.	MAF_USDA=14.754
NC_035079.1	29759120	.	C	G	.	.	MAF_USDA=3.279
NC_035079.1	29759226	.	G	A	.	.	MAF_USDA=4.918
NC_035079.1	29759331	.	G	T	.	.	MAF_USDA=4.167
NC_035079.1	29759419	.	G	T	.	.	MAF_USDA=1.639
NC_035079.1	29759564	.	A	C	.	.	MAF_INRAE=32.911;MAF_USDA=20.0
NC_035079.1	29759580	.	T	C	.	.	MAF_INRAE=44.304;MAF_USDA=37.647
NC_035079.1	29759586	.	C	T	.	.	MAF_INRAE=44.304;MAF_USDA=42.941
NC_035079.1	29759719	.	C	A	.	.	MAF_INRAE=32.911;MAF_USDA=24.118
NC_035079.1	29759824	.	A	T	.	.	MAF_USDA=1.639
NC_035079.1	29759917	.	G	A	.	.	MAF_USDA=4.098
NC_035079.1	29759961	.	G	A	.	.	MAF_USDA=4.762
NC_035079.1	29760126	.	C	G	.	.	MAF_USDA=2.459
NC_035079.1	29760129	.	G	T	.	.	MAF_USDA=43.75
NC_035079.1	29760162	.	C	A	.	.	MAF_USDA=1.639
NC_035079.1	29760235	.	C	T	.	.	MAF_USDA=2.353
NC_035079.1	29760263	.	G	A	.	.	MAF_INRAE=39.873;MAF_USDA=38.235
NC_035079.1	29760265	.	G	T	.	.	MAF_INRAE=29.167;MAF_USDA=38.235
NC_035079.1	29760309	.	G	A	.	.	MAF_USDA=10.656
NC_035079.1	29760355	.	T	C	.	.	MAF_INRAE=46.835;MAF_USDA=18.824
NC_035079.1	29760400	.	G	C	.	.	MAF_INRAE=44.937;MAF_USDA=17.059
NC_035079.1	29760408	.	T	A	.	.	MAF_USDA=12.941
NC_035079.1	29760475	.	A	C	.	.	MAF_INRAE=11.392;MAF_USDA=39.412
NC_035079.1	29760497	.	C	T	.	.	MAF_USDA=2.459
NC_035079.1	29760498	.	A	C	.	.	MAF_INRAE=32.911;MAF_USDA=27.059
NC_035079.1	29760507	.	C	A	.	.	MAF_USDA=1.176
NC_035079.1	29760613	.	A	G	.	.	MAF_INRAE=3.797;MAF_USDA=4.167
NC_035079.1	29760618	.	T	C	.	.	MAF_INRAE=10.127;MAF_USDA=39.412
NC_035079.1	29760628	.	A	G	.	.	MAF_USDA=1.639
NC_035079.1	29760632	.	T	C	.	.	MAF_INRAE=32.278;MAF_USDA=19.412
NC_035079.1	29760687	.	A	G	.	.	MAF_USDA=5.833
NC_035079.1	29760745	.	C	T	.	.	MAF_USDA=1.786
NC_035079.1	29760763	.	T	C	.	.	MAF_USDA=2.5
NC_035079.1	29760801	.	G	T	.	.	MAF_INRAE=33.544;MAF_USDA=20.238
NC_035079.1	29761013	.	T	A	.	.	MAF_INRAE=48.101;MAF_USDA=11.176
NC_035079.1	29761145	.	T	C	.	.	MAF_USDA=8.197
NC_035079.1	29761264	.	A	G	.	.	MAF_INRAE=41.139;MAF_USDA=22.353
NC_035079.1	29761285	.	G	A	.	.	MAF_INRAE=32.5
NC_035079.1	29761364	.	T	C	.	.	MAF_USDA=4.918
NC_035079.1	29761388	.	G	A	.	.	MAF_USDA=5.738
NC_035079.1	29761402	.	T	C	.	.	MAF_USDA=4.167
NC_035079.1	29761482	.	G	T	.	.	MAF_USDA=4.118
NC_035079.1	29761550	.	A	G	.	.	MAF_INRAE=42.405;MAF_USDA=21.176
NC_035079.1	29761572	.	C	T	.	.	MAF_INRAE=49.367;MAF_USDA=22.353
NC_035079.1	29761936	.	G	T	.	.	MAF_USDA=1.639
NC_035079.1	29761959	.	C	A	.	.	MAF_USDA=9.016
NC_035079.1	29761990	.	G	T	.	.	MAF_INRAE=33.544;MAF_USDA=8.235
NC_035079.1	29762009	.	A	G	.	.	MAF_INRAE=36.709;MAF_USDA=18.824
NC_035079.1	29762069	.	C	T	.	.	MAF_USDA=1.639
NC_035079.1	29762140	.	A	G	.	.	MAF_INRAE=3.797
NC_035079.1	29762269	.	T	G	.	.	MAF_INRAE=21.053;MAF_USDA=9.412
NC_035079.1	29762270	.	G	A	.	.	MAF_USDA=9.412
NC_035079.1	29762277	.	G	A	.	.	MAF_INRAE=3.333;MAF_USDA=7.647
NC_035079.1	29762319	.	C	T	.	.	MAF_INRAE=3.165;MAF_USDA=4.098
NC_035079.1	29762327	.	C	T	.	.	MAF_USDA=4.167
NC_035079.1	29762422	.	G	A	.	.	MAF_INRAE=1.667;MAF_USDA=2.459
NC_035079.1	29762435	.	T	C	.	.	MAF_USDA=1.639
NC_035079.1	29762521	.	G	A	.	.	MAF_INRAE=3.165;MAF_USDA=3.279
NC_035079.1	29762545	.	G	A	.	.	MAF_INRAE=3.165;MAF_USDA=10.588
NC_035079.1	29762564	.	A	G	.	.	MAF_USDA=1.639
NC_035079.1	29762635	.	G	C	.	.	MAF_INRAE=1.667;MAF_USDA=4.118
NC_035079.1	29762792	.	C	A	.	.	MAF_INRAE=21.053;MAF_USDA=12.353
NC_035079.1	29762807	.	G	A	.	.	MAF_INRAE=4.167;MAF_USDA=14.118
NC_035079.1	29763052	.	C	A	.	.	MAF_USDA=3.279
NC_035079.1	29763089	.	G	T	.	.	MAF_USDA=6.471
NC_035079.1	29763139	.	A	T	.	.	MAF_USDA=1.765
NC_035079.1	29763160	.	C	A	.	.	MAF_USDA=2.459
NC_035079.1	29763191	.	C	T	.	.	MAF_INRAE=3.797;MAF_USDA=1.176
NC_035079.1	29763252	.	T	A	.	.	MAF_INRAE=3.165;MAF_USDA=3.279
NC_035079.1	29763282	.	A	G	.	.	MAF_INRAE=1.667;MAF_USDA=2.459
NC_035079.1	29763309	.	T	G	.	.	MAF_INRAE=6.329;MAF_USDA=2.941
NC_035079.1	29763325	.	G	T	.	.	MAF_INRAE=1.667;MAF_USDA=2.459
NC_035079.1	29763390	.	C	T	.	.	MAF_INRAE=3.797
NC_035079.1	29763394	.	C	T	.	.	MAF_USDA=1.639
NC_035079.1	29763469	.	G	A	.	.	MAF_USDA=1.639
NC_035079.1	29763489	.	G	A	.	.	MAF_INRAE=4.167
NC_035079.1	29763539	.	G	A	.	.	MAF_INRAE=32.911;MAF_USDA=7.059
NC_035079.1	29763619	.	T	C	.	.	MAF_USDA=1.639
NC_035079.1	29763620	.	C	T	.	.	MAF_USDA=1.639
NC_035079.1	29763676	.	T	A	.	.	MAF_USDA=2.459
NC_035079.1	29763744	.	T	C	.	.	MAF_USDA=4.918
NC_035079.1	29763775	.	G	A	.	.	MAF_INRAE=35.833;MAF_USDA=3.279
NC_035079.1	29763813	.	G	A	.	.	MAF_INRAE=32.278;MAF_USDA=7.059
NC_035079.1	29763828	.	C	G	.	.	MAF_INRAE=3.333;MAF_USDA=6.471
NC_035079.1	29763837	.	T	G	.	.	MAF_USDA=4.918
NC_035079.1	29763932	.	G	A	.	.	MAF_USDA=2.353
NC_035079.1	29764071	.	C	G	.	.	MAF_INRAE=33.544;MAF_USDA=10.0
NC_035079.1	29764142	.	C	T	.	.	MAF_USDA=1.639
NC_035079.1	29764159	.	A	G,C	.	.	MAF_INRAE=10.526;MAF_USDA=6.471
NC_035079.1	29764177	.	C	G	.	.	MAF_INRAE=16.456;MAF_USDA=6.707
NC_035079.1	29764242	.	G	A	.	.	MAF_USDA=4.167
NC_035079.1	29764296	.	G	T	.	.	MAF_INRAE=35.833;MAF_USDA=16.393
NC_035079.1	29764348	.	C	T	.	.	MAF_INRAE=3.333;MAF_USDA=10.0
NC_035079.1	29764353	.	G	T	.	.	MAF_INRAE=36.076;MAF_USDA=41.176
NC_035079.1	29764528	.	C	A	.	.	MAF_INRAE=43.038;MAF_USDA=34.118
NC_035079.1	29764529	.	C	T	.	.	MAF_INRAE=40.0;MAF_USDA=34.118
NC_035079.1	29764537	.	G	A	.	.	MAF_USDA=4.706
NC_035079.1	29764633	.	G	T	.	.	MAF_INRAE=42.405;MAF_USDA=34.118
NC_035079.1	29764833	.	C	T	.	.	MAF_INRAE=26.582;MAF_USDA=37.059
NC_035079.1	29764845	.	C	T	.	.	MAF_INRAE=3.333;MAF_USDA=7.059
NC_035079.1	29764886	.	C	T	.	.	MAF_USDA=4.706
NC_035079.1	29765028	.	A	G	.	.	MAF_USDA=1.639
NC_035079.1	29765079	.	T	A	.	.	MAF_INRAE=10.759;MAF_USDA=14.706
NC_035079.1	29765090	.	G	A	.	.	MAF_USDA=34.118
NC_035079.1	29765160	.	G	C	.	.	MAF_INRAE=6.329;MAF_USDA=2.941
NC_035079.1	29765171	.	G	C	.	.	MAF_INRAE=10.127;MAF_USDA=14.706
NC_035079.1	29765190	.	C	A	.	.	MAF_INRAE=3.797
NC_035079.1	29765289	.	G	C	.	.	MAF_USDA=2.353
NC_035079.1	29765309	.	A	C	.	.	MAF_INRAE=43.038;MAF_USDA=32.941
NC_035079.1	29765382	.	T	C	.	.	MAF_USDA=3.279
NC_035079.1	29765401	.	A	T	.	.	MAF_USDA=4.167
NC_035079.1	29765411	.	A	G	.	.	MAF_INRAE=42.405;MAF_USDA=32.941
NC_035079.1	29765414	.	A	C	.	.	MAF_INRAE=11.667;MAF_USDA=14.706
NC_035079.1	29765418	.	A	C	.	.	MAF_INRAE=11.667;MAF_USDA=14.706
NC_035079.1	29765428	.	T	C	.	.	MAF_INRAE=16.456;MAF_USDA=1.765
NC_035079.1	29765446	.	C	A	.	.	MAF_INRAE=17.089;MAF_USDA=10.417
NC_035079.1	29765452	.	G	T	.	.	MAF_INRAE=30.38;MAF_USDA=30.0
NC_035079.1	29765487	.	A	T	.	.	MAF_INRAE=32.911;MAF_USDA=19.412
NC_035079.1	29765505	.	T	G	.	.	MAF_INRAE=35.833;MAF_USDA=12.295
NC_035079.1	29765552	.	T	A	.	.	MAF_INRAE=10.127;MAF_USDA=14.706
NC_035079.1	29765606	.	T	C	.	.	MAF_INRAE=30.38;MAF_USDA=28.824
NC_035079.1	29765635	.	A	T	.	.	MAF_INRAE=43.038;MAF_USDA=34.118
NC_035079.1	29765636	.	T	C	.	.	MAF_INRAE=40.0;MAF_USDA=34.118
NC_035079.1	29765638	.	A	G	.	.	MAF_INRAE=28.333;MAF_USDA=19.412
NC_035079.1	29765692	.	C	A	.	.	MAF_USDA=1.639
NC_035079.1	29765720	.	T	C	.	.	MAF_INRAE=32.911;MAF_USDA=18.824
NC_035079.1	29765732	.	T	A	.	.	MAF_INRAE=32.278
NC_035079.1	29765739	.	A	C	.	.	MAF_INRAE=31.579;MAF_USDA=37.059
NC_035079.1	29765775	.	G	T	.	.	MAF_INRAE=47.368;MAF_USDA=34.118
NC_035079.1	29765786	.	A	C	.	.	MAF_USDA=3.279
NC_035079.1	29765812	.	C	T	.	.	MAF_INRAE=47.368;MAF_USDA=34.524
NC_035079.1	29765834	.	C	T	.	.	MAF_INRAE=47.368;MAF_USDA=34.118
NC_035079.1	29765859	.	C	A	.	.	MAF_USDA=6.707
NC_035079.1	29765933	.	G	A	.	.	MAF_INRAE=10.526
NC_035079.1	29766032	.	T	A	.	.	MAF_USDA=4.167
NC_035079.1	29766107	.	A	T	.	.	MAF_INRAE=3.797
NC_035079.1	29766110	.	A	G	.	.	MAF_USDA=15.294
NC_035079.1	29766165	.	A	G	.	.	MAF_INRAE=40.506;MAF_USDA=42.941
NC_035079.1	29766166	.	G	A	.	.	MAF_USDA=2.083
NC_035079.1	29766179	.	G	A	.	.	MAF_INRAE=10.127;MAF_USDA=15.882
NC_035079.1	29766183	.	C	G	.	.	MAF_INRAE=11.667;MAF_USDA=14.706
NC_035079.1	29766263	.	C	A	.	.	MAF_INRAE=1.667;MAF_USDA=3.279
NC_035079.1	29766265	.	C	A	.	.	MAF_INRAE=1.667;MAF_USDA=3.279
NC_035079.1	29766278	.	G	C	.	.	MAF_INRAE=16.456;MAF_USDA=2.353
NC_035079.1	29766286	.	G	A	.	.	MAF_USDA=6.471
NC_035079.1	29766427	.	A	C	.	.	MAF_USDA=2.459
NC_035079.1	29766435	.	T	G	.	.	MAF_INRAE=10.127;MAF_USDA=14.118
NC_035079.1	29766442	.	A	T	.	.	MAF_INRAE=10.127;MAF_USDA=14.286
NC_035079.1	29766449	.	G	A	.	.	MAF_USDA=2.353
NC_035079.1	29766465	.	C	A	.	.	MAF_INRAE=3.797
NC_035079.1	29766475	.	C	G	.	.	MAF_INRAE=3.797
NC_035079.1	29766532	.	T	G	.	.	MAF_INRAE=10.127;MAF_USDA=14.706
NC_035079.1	29766694	.	T	G	.	.	MAF_USDA=2.459
NC_035079.1	29766774	.	G	A	.	.	MAF_INRAE=3.333;MAF_USDA=7.059
NC_035079.1	29766857	.	T	G	.	.	MAF_USDA=5.882
NC_035079.1	29766919	.	G	T	.	.	MAF_INRAE=40.506;MAF_USDA=43.529
NC_035079.1	29766938	.	G	A	.	.	MAF_USDA=4.098
NC_035079.1	29766941	.	C	G	.	.	MAF_INRAE=17.089;MAF_USDA=12.353
NC_035079.1	29767026	.	C	T	.	.	MAF_INRAE=6.329;MAF_USDA=3.529
NC_035079.1	29767041	.	T	G	.	.	MAF_USDA=4.918
NC_035079.1	29767068	.	A	G	.	.	MAF_INRAE=40.506;MAF_USDA=44.706
NC_035079.1	29767091	.	C	A	.	.	MAF_USDA=2.353
NC_035079.1	29767119	.	A	G	.	.	MAF_INRAE=36.667;MAF_USDA=14.583
NC_035079.1	29767246	.	C	G	.	.	MAF_USDA=1.639
NC_035079.1	29767336	.	C	T	.	.	MAF_USDA=2.459
NC_035079.1	29767355	.	T	G	.	.	MAF_INRAE=3.165;MAF_USDA=3.279
NC_035079.1	29767370	.	G	A	.	.	MAF_INRAE=10.127;MAF_USDA=14.118
NC_035079.1	29767480	.	C	T	.	.	MAF_USDA=2.083
NC_035079.1	29767579	.	C	T	.	.	MAF_INRAE=1.667;MAF_USDA=3.279
NC_035079.1	29767599	.	C	T	.	.	MAF_USDA=1.639
NC_035079.1	29767609	.	A	G	.	.	MAF_INRAE=3.165;MAF_USDA=12.5
NC_035079.1	29767739	.	T	G	.	.	MAF_INRAE=5.696;MAF_USDA=4.118
NC_035079.1	29767837	.	A	G	.	.	MAF_USDA=8.197
NC_035079.1	29767842	.	C	T	.	.	MAF_INRAE=17.089;MAF_USDA=11.765
NC_035079.1	29767844	.	G	A	.	.	MAF_INRAE=32.911;MAF_USDA=19.412
NC_035079.1	29767888	.	T	C	.	.	MAF_INRAE=50.0;MAF_USDA=48.235
NC_035079.1	29767897	.	A	T	.	.	MAF_INRAE=50.0;MAF_USDA=49.412
NC_035079.1	29767898	.	G	A	.	.	MAF_INRAE=47.5;MAF_USDA=49.412
NC_035079.1	29767989	.	A	G	.	.	MAF_USDA=2.459
NC_035079.1	29768169	.	A	G	.	.	MAF_USDA=3.279
NC_035079.1	29768170	.	C	T	.	.	MAF_USDA=6.471
NC_035079.1	29768174	.	G	T	.	.	MAF_USDA=4.167
NC_035079.1	29768223	.	G	A	.	.	MAF_USDA=6.557
NC_035079.1	29768328	.	C	T	.	.	MAF_INRAE=32.911;MAF_USDA=21.765
NC_035079.1	29768349	.	G	T	.	.	MAF_USDA=1.639
NC_035079.1	29768358	.	T	G	.	.	MAF_USDA=6.471
NC_035079.1	29768484	.	G	T	.	.	MAF_INRAE=1.667;MAF_USDA=3.529
NC_035079.1	29768530	.	G	A	.	.	MAF_USDA=7.059
NC_035079.1	29768544	.	G	A	.	.	MAF_USDA=11.176
NC_035079.1	29768554	.	C	G	.	.	MAF_USDA=11.176
NC_035079.1	29768580	.	G	A	.	.	MAF_USDA=1.639
NC_035079.1	29768612	.	C	T	.	.	MAF_USDA=5.738
NC_035079.1	29768656	.	G	T	.	.	MAF_USDA=2.459
NC_035079.1	29768672	.	G	A	.	.	MAF_INRAE=1.667;MAF_USDA=2.459
NC_035079.1	29768733	.	G	A	.	.	MAF_USDA=2.459
NC_035079.1	29768765	.	T	A	.	.	MAF_USDA=1.639
NC_035079.1	29768785	.	C	A	.	.	MAF_INRAE=3.797
NC_035079.1	29768788	.	C	T	.	.	MAF_USDA=12.353
NC_035079.1	29768817	.	T	G	.	.	MAF_INRAE=17.089;MAF_USDA=10.417
NC_035079.1	29768956	.	T	C	.	.	MAF_INRAE=1.667;MAF_USDA=2.5
NC_035079.1	29768983	.	A	C	.	.	MAF_USDA=19.412
NC_035079.1	29769005	.	T	A	.	.	MAF_USDA=5.738
NC_035079.1	29769026	.	C	A	.	.	MAF_INRAE=44.304;MAF_USDA=44.118
NC_035079.1	29769071	.	C	T	.	.	MAF_USDA=2.941
NC_035079.1	29769100	.	A	C	.	.	MAF_INRAE=11.392;MAF_USDA=10.119
NC_035079.1	29769166	.	C	T	.	.	MAF_USDA=4.167
NC_035079.1	29769186	.	C	T	.	.	MAF_USDA=1.639
NC_035079.1	29769187	.	G	A	.	.	MAF_INRAE=16.456;MAF_USDA=3.529
NC_035079.1	29769188	.	A	C	.	.	MAF_INRAE=18.333;MAF_USDA=3.529
NC_035079.1	29769215	.	C	T	.	.	MAF_USDA=1.765
NC_035079.1	29769415	.	T	A	.	.	MAF_USDA=4.167
NC_035079.1	29769584	.	G	A	.	.	MAF_USDA=4.918
NC_035079.1	29769611	.	G	A	.	.	MAF_INRAE=3.797;MAF_USDA=11.176
NC_035079.1	29769617	.	A	T	.	.	MAF_INRAE=32.911;MAF_USDA=32.941
NC_035079.1	29769638	.	T	A	.	.	MAF_USDA=2.459
NC_035079.1	29769643	.	T	G	.	.	MAF_USDA=3.279
NC_035079.1	29769753	.	T	C	.	.	MAF_INRAE=31.646;MAF_USDA=29.167
NC_035079.1	29769864	.	T	C	.	.	MAF_USDA=2.941
NC_035079.1	29769877	.	T	A	.	.	MAF_INRAE=37.5;MAF_USDA=15.294
NC_035079.1	29769945	.	G	T	.	.	MAF_INRAE=3.333;MAF_USDA=16.667
NC_035079.1	29769950	.	C	A	.	.	MAF_USDA=10.656
NC_035079.1	29769989	.	G	C	.	.	MAF_INRAE=6.329;MAF_USDA=4.706
NC_035079.1	29770053	.	T	C	.	.	MAF_INRAE=50.0;MAF_USDA=27.059
NC_035079.1	29770063	.	A	G	.	.	MAF_INRAE=32.278;MAF_USDA=20.0
NC_035079.1	29770091	.	T	C	.	.	MAF_INRAE=33.544;MAF_USDA=11.176
NC_035079.1	29770173	.	G	A	.	.	MAF_USDA=2.459
NC_035079.1	29770214	.	G	T	.	.	MAF_USDA=2.459
NC_035079.1	29770228	.	A	G	.	.	MAF_INRAE=46.203;MAF_USDA=45.833
NC_035079.1	29770237	.	G	T	.	.	MAF_USDA=2.459
NC_035079.1	29770306	.	C	T	.	.	MAF_INRAE=21.053;MAF_USDA=20.588
NC_035079.1	29770343	.	A	G	.	.	MAF_USDA=1.765
NC_035079.1	29770572	.	G	A	.	.	MAF_INRAE=1.667;MAF_USDA=4.167
NC_035079.1	29770580	.	A	T	.	.	MAF_INRAE=35.833;MAF_USDA=10.0
NC_035079.1	29770583	.	T	G	.	.	MAF_USDA=5.833
NC_035079.1	29770598	.	A	G	.	.	MAF_USDA=4.167
NC_035079.1	29770644	.	A	T	.	.	MAF_USDA=2.459
NC_035079.1	29770742	.	C	A	.	.	MAF_USDA=4.918
NC_035079.1	29770743	.	T	C	.	.	MAF_INRAE=37.5;MAF_USDA=13.115
NC_035079.1	29770747	.	A	T	.	.	MAF_USDA=1.639
NC_035079.1	29770809	.	T	G	.	.	MAF_INRAE=35.0;MAF_USDA=9.836
NC_035079.1	29770867	.	T	G	.	.	MAF_INRAE=36.667
NC_035079.1	29770872	.	G	A	.	.	MAF_INRAE=1.667
NC_035079.1	29770895	.	G	T	.	.	MAF_USDA=3.279
NC_035079.1	29770904	.	A	C	.	.	MAF_INRAE=1.667;MAF_USDA=4.918
NC_035079.1	29770907	.	T	G	.	.	MAF_INRAE=35.833;MAF_USDA=9.836
NC_035079.1	29770925	.	C	T	.	.	MAF_INRAE=1.667;MAF_USDA=4.098
NC_035079.1	29770940	.	C	A	.	.	MAF_INRAE=37.5;MAF_USDA=12.941
NC_035079.1	29771014	.	C	T	.	.	MAF_USDA=4.706
NC_035079.1	29771037	.	G	T	.	.	MAF_INRAE=3.333;MAF_USDA=10.588
NC_035079.1	29771045	.	T	G	.	.	MAF_INRAE=3.333;MAF_USDA=22.917
NC_035079.1	29771069	.	C	A	.	.	MAF_INRAE=4.167
NC_035079.1	29771088	.	T	C	.	.	MAF_INRAE=4.167
NC_035079.1	29771108	.	G	T	.	.	MAF_INRAE=8.333
NC_035079.1	29771110	.	G	T	.	.	MAF_INRAE=8.333
NC_035079.1	29771137	.	A	G	.	.	MAF_INRAE=5.0
NC_035079.1	29771151	.	A	G	.	.	MAF_INRAE=6.667
NC_035079.1	29771155	.	C	A	.	.	MAF_INRAE=6.667
NC_035079.1	29771162	.	T	G	.	.	MAF_INRAE=3.333
NC_035079.1	29771173	.	C	T	.	.	MAF_USDA=2.459
NC_035079.1	29771174	.	A	C	.	.	MAF_INRAE=5.0
NC_035079.1	29771175	.	C	T	.	.	MAF_INRAE=5.0
NC_035079.1	29771185	.	A	G	.	.	MAF_INRAE=5.833
NC_035079.1	29771196	.	A	C	.	.	MAF_INRAE=5.0
NC_035079.1	29771201	.	A	T	.	.	MAF_INRAE=5.0
NC_035079.1	29771205	.	T	C	.	.	MAF_INRAE=5.0;MAF_USDA=12.5
NC_035079.1	29771241	.	A	G	.	.	MAF_USDA=2.459
NC_035079.1	29771244	.	G	A	.	.	MAF_INRAE=35.833;MAF_USDA=9.836
NC_035079.1	29771277	.	C	A	.	.	MAF_INRAE=37.5;MAF_USDA=14.754
NC_035079.1	29771474	.	A	T	.	.	MAF_USDA=1.639
NC_035079.1	29771476	.	G	T	.	.	MAF_USDA=2.083
NC_035079.1	29771510	.	T	C	.	.	MAF_INRAE=1.667;MAF_USDA=3.279
NC_035079.1	29771518	.	G	A	.	.	MAF_INRAE=33.333;MAF_USDA=24.706
NC_035079.1	29771535	.	C	T	.	.	MAF_INRAE=1.667;MAF_USDA=3.279
NC_035079.1	29771566	.	G	A	.	.	MAF_USDA=3.279
NC_035079.1	29771641	.	C	A	.	.	MAF_USDA=4.098
NC_035079.1	29771657	.	A	G	.	.	MAF_INRAE=40.0;MAF_USDA=14.754
NC_035079.1	29771687	.	C	T	.	.	MAF_INRAE=7.595;MAF_USDA=11.765
NC_035079.1	29771884	.	G	T	.	.	MAF_INRAE=35.0;MAF_USDA=2.459
NC_035079.1	29771934	.	A	T	.	.	MAF_INRAE=29.747;MAF_USDA=13.115
NC_035079.1	29771939	.	C	G	.	.	MAF_INRAE=1.667;MAF_USDA=4.918
NC_035079.1	29771959	.	T	A	.	.	MAF_USDA=4.918
NC_035079.1	29772056	.	C	T	.	.	MAF_USDA=3.279
NC_035079.1	29772202	.	A	T	.	.	MAF_USDA=2.083
NC_035079.1	29772217	.	A	T	.	.	MAF_INRAE=29.747
NC_035079.1	29772232	.	A	C	.	.	MAF_USDA=6.471
NC_035079.1	29772255	.	T	A	.	.	MAF_INRAE=17.089;MAF_USDA=4.167
NC_035079.1	29772310	.	A	T	.	.	MAF_USDA=2.459
NC_035079.1	29772336	.	G	C	.	.	MAF_INRAE=31.013;MAF_USDA=13.115
NC_035079.1	29772446	.	G	A	.	.	MAF_INRAE=31.013;MAF_USDA=20.0
NC_035079.1	29772506	.	C	A	.	.	MAF_INRAE=3.797;MAF_USDA=12.941
NC_035079.1	29772671	.	C	T	.	.	MAF_INRAE=5.833;MAF_USDA=3.279
NC_035079.1	29772689	.	C	T	.	.	MAF_INRAE=3.333;MAF_USDA=6.471
NC_035079.1	29772702	.	T	C	.	.	MAF_USDA=2.459
NC_035079.1	29772706	.	G	C	.	.	MAF_USDA=2.459
NC_035079.1	29772710	.	A	C	.	.	MAF_INRAE=2.5;MAF_USDA=10.0
NC_035079.1	29772726	.	C	A	.	.	MAF_INRAE=32.278;MAF_USDA=18.235
NC_035079.1	29772744	.	T	G	.	.	MAF_INRAE=1.667;MAF_USDA=3.279
NC_035079.1	29772846	.	G	C	.	.	MAF_USDA=4.167
NC_035079.1	29772875	.	T	A	.	.	MAF_INRAE=6.329;MAF_USDA=4.706
NC_035079.1	29772893	.	G	A	.	.	MAF_INRAE=5.263;MAF_USDA=2.941
NC_035079.1	29772904	.	T	G	.	.	MAF_USDA=20.0
NC_035079.1	29773034	.	T	G	.	.	MAF_USDA=1.765
NC_035079.1	29773059	.	T	G	.	.	MAF_INRAE=3.165;MAF_USDA=5.738
NC_035079.1	29773089	.	C	A	.	.	MAF_INRAE=2.5;MAF_USDA=10.0
NC_035079.1	29773121	.	G	T	.	.	MAF_USDA=4.118
NC_035079.1	29773380	.	A	G	.	.	MAF_INRAE=30.38;MAF_USDA=14.754
NC_035079.1	29773394	.	G	A	.	.	MAF_USDA=2.083
NC_035079.1	29773397	.	C	A	.	.	MAF_INRAE=3.333;MAF_USDA=7.647
NC_035079.1	29773461	.	G	T	.	.	MAF_USDA=1.639
NC_035079.1	29773474	.	C	A	.	.	MAF_USDA=6.471
NC_035079.1	29773512	.	T	C	.	.	MAF_INRAE=6.329;MAF_USDA=2.941
NC_035079.1	29773513	.	G	A	.	.	MAF_INRAE=6.667;MAF_USDA=4.706
NC_035079.1	29773554	.	A	G	.	.	MAF_USDA=3.279
NC_035079.1	29773615	.	G	T	.	.	MAF_USDA=7.059
NC_035079.1	29773681	.	T	C	.	.	MAF_INRAE=31.646;MAF_USDA=20.0
NC_035079.1	29773915	.	C	T	.	.	MAF_INRAE=32.278;MAF_USDA=20.0
NC_035079.1	29773968	.	T	C	.	.	MAF_INRAE=32.911;MAF_USDA=20.0
NC_035079.1	29773969	.	G	A	.	.	MAF_INRAE=1.667
NC_035079.1	29774028	.	T	C	.	.	MAF_USDA=5.738
NC_035079.1	29774070	.	C	T	.	.	MAF_USDA=2.459
NC_035079.1	29774112	.	T	G	.	.	MAF_INRAE=32.278;MAF_USDA=19.412
NC_035079.1	29774420	.	T	G	.	.	MAF_INRAE=31.013;MAF_USDA=17.213
NC_035079.1	29774491	.	G	C	.	.	MAF_USDA=1.639
NC_035079.1	29774614	.	C	G	.	.	MAF_INRAE=32.278;MAF_USDA=19.412
NC_035079.1	29774629	.	A	T	.	.	MAF_INRAE=30.38;MAF_USDA=13.115
NC_035079.1	29774721	.	T	C	.	.	MAF_USDA=2.083
NC_035079.1	29774759	.	C	T	.	.	MAF_USDA=1.765
NC_035079.1	29774867	.	G	A	.	.	MAF_INRAE=6.329;MAF_USDA=4.706
NC_035079.1	29774920	.	T	A	.	.	MAF_USDA=4.098
NC_035079.1	29774922	.	T	G	.	.	MAF_INRAE=1.667;MAF_USDA=3.279
NC_035079.1	29775076	.	A	C	.	.	MAF_USDA=1.639
NC_035079.1	29775237	.	G	A	.	.	MAF_INRAE=31.646;MAF_USDA=19.672
NC_035079.1	29775306	.	G	A	.	.	MAF_USDA=3.279
NC_035079.1	29775321	.	A	C	.	.	MAF_INRAE=30.38;MAF_USDA=21.311
NC_035079.1	29775322	.	T	C	.	.	MAF_INRAE=38.333;MAF_USDA=20.492
NC_035079.1	29775324	.	T	C	.	.	MAF_INRAE=38.333;MAF_USDA=20.492
NC_035079.1	29775513	.	C	T	.	.	MAF_INRAE=31.013;MAF_USDA=19.672
NC_035079.1	29775525	.	T	G	.	.	MAF_INRAE=31.646;MAF_USDA=20.492
NC_035079.1	29775606	.	A	G	.	.	MAF_USDA=2.459
NC_035079.1	29775614	.	A	G	.	.	MAF_USDA=4.918
NC_035079.1	29775618	.	T	G	.	.	MAF_INRAE=12.025;MAF_USDA=34.118
NC_035079.1	29775750	.	C	T	.	.	MAF_INRAE=6.329;MAF_USDA=2.941
NC_035079.1	29775777	.	T	A	.	.	MAF_USDA=3.279
NC_035079.1	29775834	.	A	C	.	.	MAF_INRAE=6.329;MAF_USDA=4.706
NC_035079.1	29776033	.	G	C	.	.	MAF_USDA=1.639
NC_035079.1	29776330	.	C	T	.	.	MAF_INRAE=3.165;MAF_USDA=3.279
NC_035079.1	29776338	.	C	A	.	.	MAF_INRAE=2.5;MAF_USDA=7.059
NC_035079.1	29776340	.	T	G	.	.	MAF_INRAE=2.5;MAF_USDA=6.471
NC_035079.1	29776343	.	G	A	.	.	MAF_INRAE=16.456;MAF_USDA=2.941
NC_035079.1	29776449	.	A	G	.	.	MAF_USDA=1.639
NC_035079.1	29776542	.	A	C	.	.	MAF_INRAE=6.329;MAF_USDA=10.588
NC_035079.1	29776880	.	G	T	.	.	MAF_USDA=2.459
NC_035079.1	29776987	.	T	G	.	.	MAF_INRAE=47.468;MAF_USDA=16.667
NC_035079.1	29777067	.	C	A	.	.	MAF_USDA=1.667
NC_035079.1	29777820	.	C	A	.	.	MAF_USDA=4.167
NC_035079.1	29777965	.	G	A	.	.	MAF_USDA=21.667
NC_035079.1	29778058	.	C	A	.	.	MAF_USDA=4.918
NC_035079.1	29778107	.	G	A	.	.	MAF_USDA=2.083
NC_035079.1	29778211	.	G	A	.	.	MAF_INRAE=48.101
NC_035079.1	29778272	.	C	T	.	.	MAF_INRAE=23.418;MAF_USDA=12.353
NC_035079.1	29778286	.	C	T	.	.	MAF_USDA=4.706
NC_035079.1	29778292	.	G	A	.	.	MAF_USDA=2.083
NC_035079.1	29778334	.	G	A	.	.	MAF_INRAE=17.089;MAF_USDA=43.75
NC_035079.1	29778402	.	G	T	.	.	MAF_INRAE=44.937;MAF_USDA=28.824
NC_035079.1	29778462	.	C	A	.	.	MAF_USDA=4.918
NC_035079.1	29778482	.	C	T	.	.	MAF_INRAE=30.38;MAF_USDA=12.295
NC_035079.1	29778519	.	C	T	.	.	MAF_INRAE=35.833;MAF_USDA=8.197
NC_035079.1	29778897	.	A	T	.	.	MAF_INRAE=20.886;MAF_USDA=13.529
NC_035079.1	29778906	.	A	T	.	.	MAF_INRAE=20.253;MAF_USDA=14.118
NC_035079.1	29778940	.	C	T	.	.	MAF_USDA=5.738
NC_035079.1	29779042	.	A	G	.	.	MAF_INRAE=1.667
NC_035079.1	29779072	.	G	T	.	.	MAF_USDA=2.459
NC_035079.1	29779102	.	A	C	.	.	MAF_INRAE=49.367;MAF_USDA=30.588
NC_035079.1	29779115	.	C	A	.	.	MAF_INRAE=3.333;MAF_USDA=6.471
NC_035079.1	29779118	.	A	C	.	.	MAF_USDA=11.765
NC_035079.1	29779153	.	G	T	.	.	MAF_USDA=4.167
NC_035079.1	29779183	.	A	G	.	.	MAF_USDA=4.918
NC_035079.1	29779202	.	C	A	.	.	MAF_USDA=3.279
NC_035079.1	29779293	.	T	G	.	.	MAF_USDA=4.167
NC_035079.1	29779373	.	G	A	.	.	MAF_INRAE=29.114;MAF_USDA=20.588
NC_035079.1	29779400	.	T	A	.	.	MAF_INRAE=44.937;MAF_USDA=18.235
NC_035079.1	29779516	.	G	A	.	.	MAF_USDA=1.639
NC_035079.1	29779585	.	C	T	.	.	MAF_INRAE=45.57;MAF_USDA=18.235
NC_035079.1	29779672	.	G	T	.	.	MAF_USDA=1.639
NC_035079.1	29779862	.	C	A	.	.	MAF_USDA=3.279
NC_035079.1	29779956	.	C	T	.	.	MAF_INRAE=3.797;MAF_USDA=14.706
NC_035079.1	29780022	.	G	A	.	.	MAF_INRAE=34.167;MAF_USDA=1.639
NC_035079.1	29780240	.	A	T	.	.	MAF_USDA=1.639
NC_035079.1	29780261	.	A	T	.	.	MAF_INRAE=6.962;MAF_USDA=17.647
NC_035079.1	29780272	.	A	C	.	.	MAF_INRAE=6.962;MAF_USDA=17.647
NC_035079.1	29780273	.	C	G	.	.	MAF_INRAE=7.5;MAF_USDA=31.765
NC_035079.1	29780329	.	G	A	.	.	MAF_INRAE=6.962;MAF_USDA=19.412
NC_035079.1	29780353	.	T	A	.	.	MAF_INRAE=6.962;MAF_USDA=17.647
NC_035079.1	29780423	.	G	T	.	.	MAF_USDA=4.167
NC_035079.1	29780527	.	G	C	.	.	MAF_INRAE=6.962;MAF_USDA=17.647
NC_035079.1	29780643	.	G	A	.	.	MAF_USDA=6.471
NC_035079.1	29780684	.	G	T	.	.	MAF_USDA=5.738
NC_035079.1	29780776	.	A	C	.	.	MAF_INRAE=41.772;MAF_USDA=41.765
NC_035079.1	29780913	.	G	A	.	.	MAF_INRAE=3.333;MAF_USDA=7.647
NC_035079.1	29780923	.	G	A	.	.	MAF_USDA=5.882
NC_035079.1	29780934	.	G	A	.	.	MAF_USDA=3.279
NC_035079.1	29781016	.	C	T	.	.	MAF_INRAE=6.962;MAF_USDA=20.0
NC_035079.1	29781017	.	G	A	.	.	MAF_USDA=4.118
NC_035079.1	29781040	.	G	C	.	.	MAF_USDA=2.459
NC_035079.1	29781043	.	C	T	.	.	MAF_INRAE=49.367;MAF_USDA=14.706
NC_035079.1	29781059	.	G	A	.	.	MAF_INRAE=6.962;MAF_USDA=19.412
NC_035079.1	29781060	.	T	A	.	.	MAF_INRAE=4.167;MAF_USDA=20.588
NC_035079.1	29781121	.	C	T	.	.	MAF_INRAE=6.329;MAF_USDA=2.941
NC_035079.1	29781256	.	G	C	.	.	MAF_INRAE=26.316;MAF_USDA=50.0
NC_035079.1	29781284	.	C	A	.	.	MAF_INRAE=29.114;MAF_USDA=20.0
NC_035079.1	29781308	.	C	T	.	.	MAF_USDA=4.167
NC_035079.1	29781326	.	G	C	.	.	MAF_INRAE=47.468;MAF_USDA=25.294
NC_035079.1	29781351	.	G	A	.	.	MAF_USDA=4.918
NC_035079.1	29781527	.	G	A	.	.	MAF_USDA=6.471
NC_035079.1	29781563	.	G	A	.	.	MAF_USDA=7.059
NC_035079.1	29781645	.	A	C	.	.	MAF_USDA=2.941
NC_035079.1	29781880	.	C	T	.	.	MAF_USDA=4.918
NC_035079.1	29781881	.	A	G	.	.	MAF_USDA=6.471
NC_035079.1	29781932	.	G	A	.	.	MAF_INRAE=41.772;MAF_USDA=34.118
NC_035079.1	29781960	.	C	T	.	.	MAF_USDA=6.471
NC_035079.1	29782052	.	C	A	.	.	MAF_USDA=10.0
NC_035079.1	29782126	.	T	G	.	.	MAF_USDA=10.417
NC_035079.1	29782170	.	C	T	.	.	MAF_INRAE=6.329;MAF_USDA=2.941
NC_035079.1	29782200	.	T	C	.	.	MAF_INRAE=6.329;MAF_USDA=4.118
NC_035079.1	29782220	.	C	T	.	.	MAF_INRAE=28.481;MAF_USDA=16.471
NC_035079.1	29782279	.	T	G	.	.	MAF_USDA=2.5
NC_035079.1	29782338	.	A	C	.	.	MAF_INRAE=44.937;MAF_USDA=11.176
NC_035079.1	29782391	.	G	T	.	.	MAF_USDA=1.639
NC_035079.1	29782402	.	C	G	.	.	MAF_INRAE=9.494;MAF_USDA=8.824
NC_035079.1	29782403	.	C	A	.	.	MAF_INRAE=5.696;MAF_USDA=4.118
NC_035079.1	29782406	.	G	A	.	.	MAF_USDA=2.459
NC_035079.1	29782414	.	C	G	.	.	MAF_INRAE=6.962;MAF_USDA=20.0
NC_035079.1	29782485	.	G	A	.	.	MAF_USDA=7.377
NC_035079.1	29782486	.	T	C	.	.	MAF_INRAE=6.962;MAF_USDA=20.0
NC_035079.1	29782599	.	A	T	.	.	MAF_USDA=4.167
NC_035079.1	29782653	.	G	A	.	.	MAF_USDA=1.639
NC_035079.1	29782661	.	G	A	.	.	MAF_USDA=8.197
NC_035079.1	29782674	.	C	A	.	.	MAF_USDA=1.639
NC_035079.1	29782843	.	G	A	.	.	MAF_INRAE=16.456;MAF_USDA=4.706
NC_035079.1	29782864	.	C	T	.	.	MAF_INRAE=29.114;MAF_USDA=20.0
NC_035079.1	29782865	.	G	A	.	.	MAF_USDA=4.918
NC_035079.1	29782897	.	G	A	.	.	MAF_INRAE=41.139;MAF_USDA=45.294
NC_035079.1	29783151	.	G	A	.	.	MAF_INRAE=50.0;MAF_USDA=10.0
NC_035079.1	29783158	.	C	T	.	.	MAF_USDA=3.279
NC_035079.1	29783169	.	C	T	.	.	MAF_USDA=6.25
NC_035079.1	29783207	.	A	T	.	.	MAF_INRAE=3.797
NC_035079.1	29783331	.	G	T	.	.	MAF_USDA=4.098
NC_035079.1	29783368	.	G	T	.	.	MAF_USDA=6.557
NC_035079.1	29783370	.	A	T	.	.	MAF_USDA=4.167
NC_035079.1	29783371	.	A	C	.	.	MAF_USDA=1.639
NC_035079.1	29783444	.	T	A	.	.	MAF_INRAE=3.797;MAF_USDA=10.656
NC_035079.1	29783447	.	C	T	.	.	MAF_USDA=4.706
NC_035079.1	29783461	.	G	T	.	.	MAF_USDA=4.098
NC_035079.1	29783484	.	G	A	.	.	MAF_USDA=3.279
NC_035079.1	29783503	.	T	A	.	.	MAF_USDA=2.459
NC_035079.1	29783526	.	G	A	.	.	MAF_USDA=1.639
NC_035079.1	29783529	.	G	T	.	.	MAF_USDA=1.639
NC_035079.1	29783549	.	A	C	.	.	MAF_INRAE=9.494;MAF_USDA=8.824
NC_035079.1	29783550	.	A	G	.	.	MAF_USDA=2.459
NC_035079.1	29783567	.	A	T	.	.	MAF_USDA=8.333
NC_035079.1	29783568	.	G	A	.	.	MAF_USDA=10.417
NC_035079.1	29783569	.	T	A	.	.	MAF_USDA=12.5
NC_035079.1	29783572	.	G	C	.	.	MAF_USDA=10.417
NC_035079.1	29783573	.	C	A	.	.	MAF_INRAE=39.167
NC_035079.1	29783578	.	T	A	.	.	MAF_USDA=10.417
NC_035079.1	29783583	.	T	G	.	.	MAF_INRAE=39.167;MAF_USDA=10.417
NC_035079.1	29783587	.	G	C	.	.	MAF_INRAE=39.167
NC_035079.1	29783590	.	T	A	.	.	MAF_INRAE=39.167
NC_035079.1	29783591	.	T	C	.	.	MAF_INRAE=39.167;MAF_USDA=8.333
NC_035079.1	29783593	.	A	T	.	.	MAF_USDA=2.5
NC_035079.1	29783846	.	G	A	.	.	MAF_INRAE=3.165
NC_035079.1	29783961	.	G	T	.	.	MAF_USDA=1.765
NC_035079.1	29783963	.	T	A	.	.	MAF_INRAE=1.667
NC_035079.1	29783996	.	A	G	.	.	MAF_USDA=1.639
NC_035079.1	29783999	.	G	A	.	.	MAF_USDA=2.459
NC_035079.1	29784108	.	G	T	.	.	MAF_INRAE=9.494;MAF_USDA=10.0
NC_035079.1	29784121	.	C	T	.	.	MAF_INRAE=33.544;MAF_USDA=19.412
NC_035079.1	29784291	.	A	G	.	.	MAF_INRAE=3.333;MAF_USDA=20.588
NC_035079.1	29784336	.	C	T	.	.	MAF_USDA=18.75
NC_035079.1	29784337	.	G	A	.	.	MAF_INRAE=5.263;MAF_USDA=2.941
NC_035079.1	29784360	.	G	A	.	.	MAF_USDA=1.639
NC_035079.1	29784430	.	A	G	.	.	MAF_USDA=4.167
NC_035079.1	29784446	.	G	C	.	.	MAF_USDA=1.639
NC_035079.1	29784503	.	G	A	.	.	MAF_INRAE=6.329;MAF_USDA=4.118
NC_035079.1	29784630	.	G	A	.	.	MAF_INRAE=43.671;MAF_USDA=14.118
NC_035079.1	29784631	.	T	A	.	.	MAF_USDA=13.934
NC_035079.1	29784895	.	G	T	.	.	MAF_USDA=1.639
NC_035079.1	29784941	.	G	A	.	.	MAF_INRAE=16.456;MAF_USDA=2.941
NC_035079.1	29785135	.	G	A	.	.	MAF_INRAE=3.333;MAF_USDA=12.941
NC_035079.1	29785176	.	T	C	.	.	MAF_INRAE=43.671;MAF_USDA=14.706
NC_035079.1	29785186	.	A	G	.	.	MAF_INRAE=4.43;MAF_USDA=11.176
NC_035079.1	29785258	.	T	G	.	.	MAF_INRAE=18.354;MAF_USDA=37.647
NC_035079.1	29785260	.	A	T	.	.	MAF_INRAE=3.333;MAF_USDA=12.353
NC_035079.1	29785279	.	G	A	.	.	MAF_USDA=2.083
NC_035079.1	29785352	.	T	A	.	.	MAF_USDA=1.765
NC_035079.1	29785367	.	C	T	.	.	MAF_USDA=1.639
NC_035079.1	29785376	.	T	G	.	.	MAF_USDA=3.279
NC_035079.1	29785405	.	A	T	.	.	MAF_USDA=1.639
NC_035079.1	29785416	.	T	G	.	.	MAF_INRAE=9.494;MAF_USDA=8.824
NC_035079.1	29785423	.	T	A	.	.	MAF_INRAE=3.333;MAF_USDA=21.765
NC_035079.1	29785424	.	A	G	.	.	MAF_INRAE=3.333;MAF_USDA=21.765
NC_035079.1	29785572	.	A	G	.	.	MAF_INRAE=3.333;MAF_USDA=20.0
NC_035079.1	29785587	.	A	G	.	.	MAF_INRAE=37.975;MAF_USDA=38.824
NC_035079.1	29785621	.	G	T	.	.	MAF_INRAE=3.333;MAF_USDA=21.176
NC_035079.1	29785700	.	G	T	.	.	MAF_INRAE=3.333;MAF_USDA=12.353
NC_035079.1	29785858	.	T	C	.	.	MAF_INRAE=4.43;MAF_USDA=12.353
NC_035079.1	29785898	.	C	T	.	.	MAF_USDA=2.459
NC_035079.1	29785906	.	T	G	.	.	MAF_USDA=9.412
NC_035079.1	29786101	.	A	T	.	.	MAF_INRAE=3.333;MAF_USDA=12.353
NC_035079.1	29786207	.	A	T	.	.	MAF_INRAE=3.333;MAF_USDA=12.353
NC_035079.1	29786218	.	T	C	.	.	MAF_INRAE=3.333;MAF_USDA=11.176
NC_035079.1	29786279	.	T	G	.	.	MAF_INRAE=35.0;MAF_USDA=1.639
NC_035079.1	29786319	.	C	A	.	.	MAF_INRAE=3.333;MAF_USDA=23.529
NC_035079.1	29786368	.	A	C	.	.	MAF_USDA=13.934
NC_035079.1	29786420	.	A	G	.	.	MAF_INRAE=15.823;MAF_USDA=12.353
NC_035079.1	29786436	.	T	C	.	.	MAF_INRAE=3.333;MAF_USDA=12.353
NC_035079.1	29786462	.	C	T	.	.	MAF_USDA=9.412
NC_035079.1	29786557	.	A	G	.	.	MAF_USDA=9.412
NC_035079.1	29786585	.	T	C	.	.	MAF_USDA=2.083
NC_035079.1	29786611	.	A	G	.	.	MAF_INRAE=15.823;MAF_USDA=24.118
NC_035079.1	29786615	.	A	T	.	.	MAF_USDA=3.529
NC_035079.1	29786647	.	C	T	.	.	MAF_INRAE=37.342;MAF_USDA=33.529
NC_035079.1	29786653	.	C	T	.	.	MAF_USDA=4.167
NC_035079.1	29786737	.	A	G	.	.	MAF_INRAE=3.333;MAF_USDA=7.059
NC_035079.1	29786743	.	A	G	.	.	MAF_USDA=2.083
NC_035079.1	29786795	.	A	C	.	.	MAF_INRAE=36.709;MAF_USDA=41.176
NC_035079.1	29786826	.	G	A	.	.	MAF_INRAE=4.167;MAF_USDA=12.353
NC_035079.1	29786875	.	C	A	.	.	MAF_USDA=4.098
NC_035079.1	29786900	.	T	C	.	.	MAF_USDA=4.098
NC_035079.1	29786921	.	A	G	.	.	MAF_USDA=4.918
NC_035079.1	29787010	.	C	T	.	.	MAF_INRAE=15.823;MAF_USDA=12.941
NC_035079.1	29787020	.	C	T	.	.	MAF_USDA=8.824
NC_035079.1	29787045	.	A	C	.	.	MAF_INRAE=44.937;MAF_USDA=37.059
NC_035079.1	29787121	.	A	C	.	.	MAF_INRAE=3.165;MAF_USDA=12.353
NC_035079.1	29787129	.	G	A	.	.	MAF_USDA=2.083
NC_035079.1	29787202	.	A	C	.	.	MAF_INRAE=29.747;MAF_USDA=12.941
NC_035079.1	29787206	.	A	T	.	.	MAF_INRAE=2.5;MAF_USDA=12.353
NC_035079.1	29787207	.	T	A	.	.	MAF_USDA=5.294
NC_035079.1	29787229	.	C	A	.	.	MAF_USDA=10.0
NC_035079.1	29787234	.	G	A	.	.	MAF_INRAE=3.333;MAF_USDA=22.353
NC_035079.1	29787343	.	G	A	.	.	MAF_INRAE=16.456;MAF_USDA=20.238
NC_035079.1	29787432	.	A	T	.	.	MAF_USDA=2.459
NC_035079.1	29787440	.	T	C	.	.	MAF_USDA=3.279
NC_035079.1	29787512	.	G	A	.	.	MAF_USDA=4.706
NC_035079.1	29787618	.	G	A	.	.	MAF_INRAE=3.333;MAF_USDA=12.353
NC_035079.1	29787643	.	G	T	.	.	MAF_USDA=13.115
NC_035079.1	29787697	.	G	T	.	.	MAF_INRAE=3.333;MAF_USDA=21.176
NC_035079.1	29787712	.	A	T	.	.	MAF_USDA=2.083
NC_035079.1	29787754	.	C	A	.	.	MAF_USDA=10.0
NC_035079.1	29787769	.	T	G	.	.	MAF_INRAE=1.667
NC_035079.1	29787779	.	C	A	.	.	MAF_INRAE=3.333;MAF_USDA=37.5
NC_035079.1	29787803	.	C	T	.	.	MAF_USDA=10.0
NC_035079.1	29787872	.	C	A	.	.	MAF_USDA=9.412
NC_035079.1	29787901	.	G	T	.	.	MAF_INRAE=9.494;MAF_USDA=9.412
NC_035079.1	29788030	.	G	A	.	.	MAF_INRAE=1.667
NC_035079.1	29788039	.	C	T	.	.	MAF_INRAE=16.456;MAF_USDA=2.353
NC_035079.1	29788154	.	A	G	.	.	MAF_USDA=3.279
NC_035079.1	29788272	.	T	A	.	.	MAF_USDA=1.639
NC_035079.1	29788298	.	C	T	.	.	MAF_INRAE=15.823;MAF_USDA=14.118
NC_035079.1	29788299	.	G	A	.	.	MAF_USDA=1.639
NC_035079.1	29788327	.	G	A	.	.	MAF_USDA=4.167
NC_035079.1	29788328	.	G	A	.	.	MAF_INRAE=35.833;MAF_USDA=1.639
NC_035079.1	29788375	.	A	C	.	.	MAF_USDA=3.279
NC_035079.1	29788433	.	T	A	.	.	MAF_INRAE=15.823;MAF_USDA=12.353
NC_035079.1	29788434	.	T	A	.	.	MAF_INRAE=10.833;MAF_USDA=12.353
NC_035079.1	29788473	.	T	A	.	.	MAF_USDA=1.639
NC_035079.1	29788482	.	T	C	.	.	MAF_INRAE=3.165;MAF_USDA=1.639
NC_035079.1	29788570	.	T	C	.	.	MAF_USDA=10.0
NC_035079.1	29788621	.	C	T	.	.	MAF_INRAE=44.937;MAF_USDA=14.706
NC_035079.1	29788716	.	G	A	.	.	MAF_INRAE=3.333;MAF_USDA=12.941
NC_035079.1	29788790	.	T	A	.	.	MAF_USDA=2.083
NC_035079.1	29788791	.	G	A	.	.	MAF_USDA=2.083
NC_035079.1	29788793	.	T	A	.	.	MAF_USDA=2.083
NC_035079.1	29788816	.	G	A	.	.	MAF_INRAE=10.526
NC_035079.1	29788824	.	G	A	.	.	MAF_USDA=20.833
NC_035079.1	29788915	.	A	G	.	.	MAF_INRAE=2.5;MAF_USDA=20.833
NC_035079.1	29788944	.	A	G	.	.	MAF_INRAE=2.5;MAF_USDA=12.941
NC_035079.1	29788989	.	C	T	.	.	MAF_USDA=3.279
NC_035079.1	29788998	.	C	T	.	.	MAF_INRAE=10.526;MAF_USDA=2.941
NC_035079.1	29789594	.	G	A	.	.	MAF_USDA=1.639
NC_035079.1	29789612	.	C	G	.	.	MAF_INRAE=9.494;MAF_USDA=27.083
NC_035079.1	29789696	.	C	G	.	.	MAF_INRAE=16.456;MAF_USDA=2.941
NC_035079.1	29789744	.	G	A	.	.	MAF_USDA=7.377
NC_035079.1	29789750	.	G	A	.	.	MAF_USDA=2.459
NC_035079.1	29789782	.	C	A	.	.	MAF_INRAE=3.165;MAF_USDA=11.765
NC_035079.1	29789808	.	C	T	.	.	MAF_INRAE=3.333;MAF_USDA=12.353
NC_035079.1	29789901	.	C	T	.	.	MAF_INRAE=3.333;MAF_USDA=12.353
NC_035079.1	29789971	.	C	G	.	.	MAF_INRAE=35.833;MAF_USDA=4.098
NC_035079.1	29789984	.	A	G	.	.	MAF_INRAE=3.333;MAF_USDA=12.353
NC_035079.1	29790060	.	C	T	.	.	MAF_INRAE=3.333;MAF_USDA=12.941
NC_035079.1	29790129	.	G	A	.	.	MAF_USDA=2.353
NC_035079.1	29790154	.	A	G	.	.	MAF_INRAE=3.333;MAF_USDA=12.941
NC_035079.1	29790188	.	A	C	.	.	MAF_INRAE=3.333;MAF_USDA=12.941
NC_035079.1	29790316	.	C	A	.	.	MAF_INRAE=3.333;MAF_USDA=12.353
NC_035079.1	29790317	.	T	A	.	.	MAF_INRAE=3.797
NC_035079.1	29790338	.	C	T	.	.	MAF_INRAE=3.333;MAF_USDA=13.529
NC_035079.1	29790351	.	C	T	.	.	MAF_INRAE=3.797
NC_035079.1	29790363	.	C	T	.	.	MAF_INRAE=9.494;MAF_USDA=8.824
NC_035079.1	29790459	.	C	T	.	.	MAF_INRAE=16.456;MAF_USDA=3.529
NC_035079.1	29790594	.	G	A	.	.	MAF_INRAE=10.526
NC_035079.1	29790615	.	C	T	.	.	MAF_USDA=10.119
NC_035079.1	29790732	.	A	G	.	.	MAF_INRAE=1.667
NC_035079.1	29790742	.	A	C	.	.	MAF_INRAE=8.228;MAF_USDA=27.083
NC_035079.1	29790744	.	T	G	.	.	MAF_INRAE=1.667
NC_035079.1	29790747	.	T	G	.	.	MAF_INRAE=1.667
NC_035079.1	29790758	.	A	T	.	.	MAF_INRAE=1.667
NC_035079.1	29790759	.	G	A	.	.	MAF_INRAE=1.667
NC_035079.1	29790767	.	G	A	.	.	MAF_INRAE=1.667
NC_035079.1	29790769	.	C	T	.	.	MAF_USDA=3.529
NC_035079.1	29790771	.	G	A	.	.	MAF_INRAE=3.333;MAF_USDA=11.765
NC_035079.1	29790843	.	C	A	.	.	MAF_USDA=6.25
NC_035079.1	29790859	.	G	A	.	.	MAF_INRAE=3.333;MAF_USDA=12.353
NC_035079.1	29790913	.	C	T	.	.	MAF_INRAE=3.333;MAF_USDA=6.471
NC_035079.1	29790921	.	G	A	.	.	MAF_USDA=4.098
NC_035079.1	29790923	.	C	A	.	.	MAF_INRAE=3.333;MAF_USDA=7.059
NC_035079.1	29790935	.	T	C	.	.	MAF_INRAE=9.494;MAF_USDA=9.412
NC_035079.1	29790963	.	T	A	.	.	MAF_INRAE=12.025;MAF_USDA=18.824
NC_035079.1	29790971	.	G	A	.	.	MAF_USDA=4.098
NC_035079.1	29790974	.	C	T	.	.	MAF_USDA=1.639
NC_035079.1	29790978	.	A	G	.	.	MAF_USDA=4.098
NC_035079.1	29791019	.	G	A	.	.	MAF_INRAE=4.43;MAF_USDA=6.557
NC_035079.1	29791111	.	T	A	.	.	MAF_INRAE=34.81
NC_035079.1	29791126	.	A	G	.	.	MAF_INRAE=34.81
NC_035079.1	29791149	.	A	G	.	.	MAF_USDA=3.279
NC_035079.1	29791151	.	T	C	.	.	MAF_USDA=3.279
NC_035079.1	29791153	.	C	T	.	.	MAF_USDA=2.083
NC_035079.1	29791179	.	G	A	.	.	MAF_INRAE=30.0
NC_035079.1	29791193	.	G	A	.	.	MAF_USDA=4.098
NC_035079.1	29791217	.	G	C	.	.	MAF_INRAE=30.833;MAF_USDA=29.167
NC_035079.1	29791289	.	A	C	.	.	MAF_USDA=1.639
NC_035079.1	29791296	.	G	T	.	.	MAF_INRAE=3.333;MAF_USDA=10.0
NC_035079.1	29791364	.	C	A	.	.	MAF_USDA=3.279
NC_035079.1	29791376	.	C	G	.	.	MAF_INRAE=4.167
NC_035079.1	29791382	.	G	A	.	.	MAF_INRAE=4.167
NC_035079.1	29791386	.	A	G	.	.	MAF_INRAE=30.0;MAF_USDA=27.083
NC_035079.1	29791400	.	C	T	.	.	MAF_INRAE=6.667;MAF_USDA=16.667
NC_035079.1	29791402	.	A	T	.	.	MAF_INRAE=5.0
NC_035079.1	29791403	.	C	T	.	.	MAF_INRAE=6.667
NC_035079.1	29791433	.	C	G	.	.	MAF_USDA=2.459
NC_035079.1	29791442	.	T	C	.	.	MAF_INRAE=1.667
NC_035079.1	29791444	.	G	T	.	.	MAF_INRAE=1.667;MAF_USDA=8.197
NC_035079.1	29791597	.	C	T	.	.	MAF_USDA=1.639
NC_035079.1	29791632	.	C	T	.	.	MAF_INRAE=6.329;MAF_USDA=2.941
NC_035079.1	29791646	.	G	A	.	.	MAF_INRAE=28.481;MAF_USDA=12.941
NC_035079.1	29791762	.	T	G	.	.	MAF_INRAE=6.962;MAF_USDA=20.588
NC_035079.1	29791766	.	C	A	.	.	MAF_INRAE=3.333;MAF_USDA=9.412
NC_035079.1	29791808	.	G	A	.	.	MAF_USDA=5.738
NC_035079.1	29791906	.	C	T	.	.	MAF_INRAE=6.962;MAF_USDA=20.588
NC_035079.1	29791907	.	C	T	.	.	MAF_INRAE=29.114;MAF_USDA=12.941
NC_035079.1	29791908	.	G	T	.	.	MAF_INRAE=3.333;MAF_USDA=20.833
NC_035079.1	29791914	.	T	C	.	.	MAF_INRAE=1.667
NC_035079.1	29792032	.	A	T	.	.	MAF_INRAE=4.167
NC_035079.1	29792035	.	C	T	.	.	MAF_INRAE=2.5;MAF_USDA=7.377
NC_035079.1	29792046	.	T	C	.	.	MAF_INRAE=2.5;MAF_USDA=7.5
NC_035079.1	29792050	.	C	T	.	.	MAF_INRAE=5.833
NC_035079.1	29792054	.	C	G	.	.	MAF_INRAE=6.667;MAF_USDA=14.286
NC_035079.1	29793303	.	C	G	.	.	MAF_INRAE=35.0;MAF_USDA=4.098
NC_035079.1	29793419	.	C	T	.	.	MAF_USDA=1.639
NC_035079.1	29793443	.	G	C	.	.	MAF_INRAE=6.962;MAF_USDA=20.588
NC_035079.1	29793596	.	G	T	.	.	MAF_USDA=1.765
NC_035079.1	29793646	.	C	T	.	.	MAF_USDA=6.557
NC_035079.1	29793649	.	G	T	.	.	MAF_USDA=6.557
NC_035079.1	29793695	.	T	C	.	.	MAF_INRAE=4.43;MAF_USDA=9.016
NC_035079.1	29793715	.	C	T	.	.	MAF_USDA=2.459
NC_035079.1	29793794	.	T	C	.	.	MAF_USDA=7.059
NC_035079.1	29793816	.	G	T	.	.	MAF_INRAE=3.333;MAF_USDA=10.588
NC_035079.1	29793843	.	T	G	.	.	MAF_INRAE=1.667;MAF_USDA=2.459
NC_035079.1	29793845	.	G	C	.	.	MAF_INRAE=9.494;MAF_USDA=14.118
NC_035079.1	29793861	.	C	G	.	.	MAF_INRAE=3.333;MAF_USDA=15.882
NC_035079.1	29793893	.	G	T	.	.	MAF_USDA=5.738
NC_035079.1	29793931	.	G	A	.	.	MAF_USDA=1.765
NC_035079.1	29793965	.	T	G	.	.	MAF_INRAE=9.494;MAF_USDA=12.941
NC_035079.1	29793979	.	A	G	.	.	MAF_USDA=4.167
NC_035079.1	29794018	.	G	A	.	.	MAF_USDA=1.639
NC_035079.1	29794131	.	C	T	.	.	MAF_USDA=6.557
NC_035079.1	29794142	.	CTTTTTT	CTTTTTA	.	.	MAF_USDA=47.917
NC_035079.1	29794148	.	T	A	.	.	MAF_INRAE=35.833
NC_035079.1	29794178	.	G	A	.	.	MAF_INRAE=4.43;MAF_USDA=10.656
NC_035079.1	29794186	.	C	T	.	.	MAF_INRAE=35.833;MAF_USDA=1.639
NC_035079.1	29794197	.	C	G	.	.	MAF_INRAE=4.43;MAF_USDA=8.197
NC_035079.1	29794228	.	T	C	.	.	MAF_INRAE=16.456;MAF_USDA=2.353
NC_035079.1	29794234	.	C	T	.	.	MAF_USDA=6.557
NC_035079.1	29794317	.	C	T	.	.	MAF_USDA=2.083
NC_035079.1	29794319	.	A	C	.	.	MAF_INRAE=15.823;MAF_USDA=28.824
NC_035079.1	29794326	.	G	A	.	.	MAF_INRAE=43.671;MAF_USDA=14.706
NC_035079.1	29794482	.	T	C	.	.	MAF_INRAE=15.823;MAF_USDA=29.412
NC_035079.1	29794496	.	C	T	.	.	MAF_USDA=6.25
NC_035079.1	29794551	.	C	T	.	.	MAF_INRAE=15.823;MAF_USDA=29.412
NC_035079.1	29794604	.	G	A	.	.	MAF_INRAE=8.861;MAF_USDA=22.353
NC_035079.1	29794645	.	C	T	.	.	MAF_USDA=3.279
NC_035079.1	29794667	.	C	A	.	.	MAF_INRAE=29.114;MAF_USDA=14.706
NC_035079.1	29794678	.	A	T	.	.	MAF_INRAE=16.456;MAF_USDA=30.0
NC_035079.1	29794761	.	C	T	.	.	MAF_USDA=2.083
NC_035079.1	29794778	.	G	A	.	.	MAF_INRAE=33.333;MAF_USDA=43.529
NC_035079.1	29794799	.	C	T	.	.	MAF_INRAE=3.333;MAF_USDA=17.059
NC_035079.1	29794805	.	A	G	.	.	MAF_INRAE=2.5;MAF_USDA=1.639
NC_035079.1	29794894	.	G	A	.	.	MAF_INRAE=18.333;MAF_USDA=10.714
NC_035079.1	29794991	.	G	A	.	.	MAF_USDA=25.0
NC_035079.1	29795047	.	A	G	.	.	MAF_USDA=2.174
NC_035079.1	29795386	.	C	T	.	.	MAF_USDA=2.941
NC_035079.1	29795670	.	C	G	.	.	MAF_USDA=13.69
NC_035079.1	29795729	.	T	C	.	.	MAF_USDA=17.857
NC_035079.1	29795737	.	G	A	.	.	MAF_USDA=3.333
NC_035079.1	29795755	.	A	C	.	.	MAF_USDA=2.5
NC_035079.1	29795788	.	C	A	.	.	MAF_USDA=4.167
NC_035079.1	29795978	.	C	T	.	.	MAF_USDA=3.333
NC_035079.1	29796233	.	C	A	.	.	MAF_USDA=20.833
NC_035079.1	29796400	.	T	C	.	.	MAF_INRAE=5.063;MAF_USDA=16.471
NC_035079.1	29796405	.	T	C	.	.	MAF_INRAE=5.696;MAF_USDA=8.333
NC_035079.1	29796456	.	G	A	.	.	MAF_INRAE=6.329;MAF_USDA=14.118
NC_035079.1	29796496	.	C	T	.	.	MAF_INRAE=3.333;MAF_USDA=8.929
NC_035079.1	29796523	.	T	C	.	.	MAF_INRAE=13.333;MAF_USDA=12.5
NC_035079.1	29796526	.	A	T	.	.	MAF_USDA=27.083
NC_035079.1	29796555	.	A	T	.	.	MAF_INRAE=8.861;MAF_USDA=25.595
NC_035079.1	29796604	.	T	G	.	.	MAF_INRAE=35.833;MAF_USDA=4.167
NC_035079.1	29796613	.	C	T	.	.	MAF_USDA=1.639
NC_035079.1	29796619	.	C	A	.	.	MAF_INRAE=1.667;MAF_USDA=2.459
NC_035079.1	29796687	.	G	A	.	.	MAF_USDA=5.738
NC_035079.1	29796702	.	T	G	.	.	MAF_INRAE=29.114;MAF_USDA=17.059
NC_035079.1	29796718	.	C	A	.	.	MAF_INRAE=43.671;MAF_USDA=14.706
NC_035079.1	29796793	.	T	C	.	.	MAF_USDA=6.557
NC_035079.1	29796808	.	A	G	.	.	MAF_USDA=4.098
NC_035079.1	29796854	.	C	A	.	.	MAF_USDA=2.083
NC_035079.1	29796880	.	C	T	.	.	MAF_USDA=3.279
NC_035079.1	29796881	.	C	T	.	.	MAF_USDA=3.279
NC_035079.1	29796901	.	G	T	.	.	MAF_USDA=5.738
NC_035079.1	29796921	.	G	T	.	.	MAF_USDA=6.557
NC_035079.1	29796978	.	T	C	.	.	MAF_USDA=9.412
NC_035079.1	29797013	.	T	G	.	.	MAF_INRAE=3.333;MAF_USDA=10.0
NC_035079.1	29797014	.	T	C	.	.	MAF_USDA=6.557
NC_035079.1	29797015	.	T	G	.	.	MAF_USDA=3.529
NC_035079.1	29797022	.	A	T	.	.	MAF_USDA=1.639
NC_035079.1	29797069	.	G	T	.	.	MAF_USDA=4.098
NC_035079.1	29797070	.	A	T	.	.	MAF_USDA=4.098
NC_035079.1	29797080	.	A	T	.	.	MAF_INRAE=29.114;MAF_USDA=13.529
NC_035079.1	29797128	.	G	A	.	.	MAF_INRAE=15.823;MAF_USDA=32.941
NC_035079.1	29797183	.	T	G	.	.	MAF_USDA=7.377
NC_035079.1	29797189	.	C	G	.	.	MAF_INRAE=3.333;MAF_USDA=8.824
NC_035079.1	29797199	.	G	T	.	.	MAF_USDA=10.417
NC_035079.1	29797204	.	G	C	.	.	MAF_USDA=10.417
NC_035079.1	29797263	.	A	G	.	.	MAF_USDA=2.083
NC_035079.1	29797329	.	A	T	.	.	MAF_INRAE=8.861;MAF_USDA=20.0
NC_035079.1	29797402	.	T	A	.	.	MAF_USDA=7.5
NC_035079.1	29797405	.	C	A	.	.	MAF_USDA=8.235
NC_035079.1	29797417	.	C	T	.	.	MAF_USDA=6.557
NC_035079.1	29797476	.	A	G	.	.	MAF_USDA=8.434
NC_035079.1	29797515	.	T	A	.	.	MAF_USDA=1.639
NC_035079.1	29797525	.	C	A	.	.	MAF_INRAE=39.474;MAF_USDA=16.471
NC_035079.1	29797545	.	T	C	.	.	MAF_INRAE=43.671;MAF_USDA=48.824
NC_035079.1	29797568	.	C	A	.	.	MAF_INRAE=2.5
NC_035079.1	29797570	.	C	T	.	.	MAF_INRAE=42.105;MAF_USDA=16.471
NC_035079.1	29797578	.	A	T	.	.	MAF_INRAE=2.5
NC_035079.1	29797601	.	G	A	.	.	MAF_INRAE=29.747;MAF_USDA=17.059
NC_035079.1	29797605	.	T	C	.	.	MAF_USDA=4.167
NC_035079.1	29797628	.	A	T	.	.	MAF_INRAE=25.949;MAF_USDA=37.647
NC_035079.1	29797643	.	G	T	.	.	MAF_USDA=9.412
NC_035079.1	29797657	.	C	T	.	.	MAF_USDA=7.377
NC_035079.1	29797702	.	G	A	.	.	MAF_INRAE=3.333;MAF_USDA=9.412
NC_035079.1	29797733	.	G	A	.	.	MAF_INRAE=29.114;MAF_USDA=15.882
NC_035079.1	29797831	.	T	C	.	.	MAF_INRAE=6.329;MAF_USDA=3.529
NC_035079.1	29797860	.	C	A	.	.	MAF_INRAE=8.861;MAF_USDA=14.706
NC_035079.1	29797874	.	T	A	.	.	MAF_USDA=6.557
NC_035079.1	29797879	.	A	G	.	.	MAF_USDA=4.118
NC_035079.1	29797898	.	A	G	.	.	MAF_INRAE=25.949;MAF_USDA=32.941
NC_035079.1	29797977	.	G	T	.	.	MAF_USDA=2.083
NC_035079.1	29797985	.	A	T	.	.	MAF_INRAE=25.949;MAF_USDA=33.529
NC_035079.1	29797986	.	G	A	.	.	MAF_INRAE=33.544;MAF_USDA=14.118
NC_035079.1	29798013	.	G	A	.	.	MAF_USDA=6.557
NC_035079.1	29798020	.	T	C	.	.	MAF_INRAE=9.494;MAF_USDA=12.941
NC_035079.1	29798125	.	G	T	.	.	MAF_INRAE=47.468;MAF_USDA=45.238
NC_035079.1	29798242	.	A	G	.	.	MAF_USDA=1.639
NC_035079.1	29798245	.	A	G	.	.	MAF_INRAE=6.329;MAF_USDA=3.529
NC_035079.1	29798272	.	C	T	.	.	MAF_INRAE=7.595;MAF_USDA=11.176
NC_035079.1	29798277	.	T	A	.	.	MAF_USDA=1.639
NC_035079.1	29798362	.	T	C	.	.	MAF_INRAE=42.405;MAF_USDA=27.059
NC_035079.1	29798363	.	G	A	.	.	MAF_INRAE=35.0;MAF_USDA=2.459
NC_035079.1	29798386	.	G	T	.	.	MAF_INRAE=3.165;MAF_USDA=6.557
NC_035079.1	29798410	.	C	T	.	.	MAF_INRAE=28.481;MAF_USDA=43.529
NC_035079.1	29798435	.	G	A	.	.	MAF_USDA=3.279
NC_035079.1	29798453	.	C	T	.	.	MAF_USDA=6.557
NC_035079.1	29798567	.	C	T	.	.	MAF_USDA=2.459
NC_035079.1	29798662	.	G	A	.	.	MAF_USDA=3.529
NC_035079.1	29798674	.	C	T	.	.	MAF_INRAE=17.722;MAF_USDA=33.529
NC_035079.1	29798693	.	A	T	.	.	MAF_INRAE=1.667
NC_035079.1	29798695	.	G	A	.	.	MAF_INRAE=1.667
NC_035079.1	29798719	.	G	T	.	.	MAF_INRAE=35.0;MAF_USDA=2.459
NC_035079.1	29798738	.	A	T	.	.	MAF_INRAE=9.167
NC_035079.1	29798740	.	C	T	.	.	MAF_INRAE=20.833;MAF_USDA=17.059
NC_035079.1	29798744	.	G	A	.	.	MAF_INRAE=10.0
NC_035079.1	29798753	.	A	G	.	.	MAF_INRAE=10.0
NC_035079.1	29798785	.	A	G	.	.	MAF_INRAE=2.5
NC_035079.1	29798789	.	G	T	.	.	MAF_INRAE=2.5
NC_035079.1	29798815	.	A	C	.	.	MAF_INRAE=8.861;MAF_USDA=8.824
NC_035079.1	29798863	.	G	A	.	.	MAF_INRAE=2.5
NC_035079.1	29798877	.	T	C	.	.	MAF_INRAE=4.167
NC_035079.1	29798888	.	G	C	.	.	MAF_INRAE=5.0
NC_035079.1	29798893	.	A	G	.	.	MAF_INRAE=5.0
NC_035079.1	29798913	.	C	T	.	.	MAF_INRAE=10.833
NC_035079.1	29798914	.	G	A	.	.	MAF_INRAE=6.962;MAF_USDA=13.529
NC_035079.1	29798923	.	A	C	.	.	MAF_INRAE=10.0
NC_035079.1	29798924	.	G	A	.	.	MAF_INRAE=8.333
NC_035079.1	29798936	.	A	T	.	.	MAF_INRAE=1.667
NC_035079.1	29798969	.	T	G	.	.	MAF_INRAE=10.0
NC_035079.1	29798977	.	G	A	.	.	MAF_INRAE=10.0
NC_035079.1	29798978	.	A	C	.	.	MAF_INRAE=16.456;MAF_USDA=21.176
NC_035079.1	29798979	.	G	A	.	.	MAF_INRAE=41.667;MAF_USDA=24.706
NC_035079.1	29798981	.	G	A	.	.	MAF_INRAE=9.167
NC_035079.1	29798985	.	T	A	.	.	MAF_INRAE=9.167
NC_035079.1	29798986	.	A	T	.	.	MAF_INRAE=9.167
NC_035079.1	29798999	.	G	A	.	.	MAF_INRAE=6.667
NC_035079.1	29799011	.	A	G	.	.	MAF_INRAE=1.667;MAF_USDA=11.176
NC_035079.1	29799016	.	T	A	.	.	MAF_INRAE=4.167
NC_035079.1	29799022	.	C	A	.	.	MAF_INRAE=3.333
NC_035079.1	29799058	.	T	G	.	.	MAF_INRAE=32.911;MAF_USDA=21.176
NC_035079.1	29799076	.	T	C	.	.	MAF_INRAE=44.304;MAF_USDA=25.294
NC_035079.1	29799314	.	T	C	.	.	MAF_USDA=4.098
NC_035079.1	29799316	.	C	A	.	.	MAF_USDA=1.639
NC_035079.1	29799380	.	C	T	.	.	MAF_INRAE=6.329;MAF_USDA=3.529
NC_035079.1	29799485	.	C	A	.	.	MAF_USDA=4.918
NC_035079.1	29799509	.	G	C	.	.	MAF_INRAE=3.333;MAF_USDA=2.353
NC_035079.1	29799511	.	G	A	.	.	MAF_USDA=4.167
NC_035079.1	29799540	.	T	A	.	.	MAF_INRAE=6.329;MAF_USDA=3.571
NC_035079.1	29799541	.	C	T	.	.	MAF_INRAE=1.667
NC_035079.1	29799702	.	G	A	.	.	MAF_USDA=2.459
NC_035079.1	29799719	.	T	C	.	.	MAF_INRAE=9.494;MAF_USDA=14.706
NC_035079.1	29799778	.	T	C	.	.	MAF_INRAE=29.114;MAF_USDA=12.353
NC_035079.1	29799820	.	T	A	.	.	MAF_USDA=2.083
NC_035079.1	29799980	.	A	T	.	.	MAF_INRAE=13.291;MAF_USDA=23.529
NC_035079.1	29800150	.	A	G	.	.	MAF_INRAE=9.494;MAF_USDA=14.706
NC_035079.1	29800343	.	A	C	.	.	MAF_USDA=2.353
NC_035079.1	29800430	.	G	A	.	.	MAF_INRAE=3.797;MAF_USDA=3.279
NC_035079.1	29800446	.	G	C	.	.	MAF_INRAE=1.667
NC_035079.1	29800465	.	C	G	.	.	MAF_USDA=2.459
NC_035079.1	29800479	.	G	T	.	.	MAF_INRAE=11.667
NC_035079.1	29800484	.	T	C	.	.	MAF_INRAE=13.333
NC_035079.1	29800491	.	G	C	.	.	MAF_INRAE=13.333
NC_035079.1	29800492	.	G	A	.	.	MAF_INRAE=13.333
NC_035079.1	29800499	.	T	C	.	.	MAF_INRAE=15.833
NC_035079.1	29800504	.	A	G	.	.	MAF_INRAE=17.5
NC_035079.1	29800507	.	A	T	.	.	MAF_INRAE=17.5
NC_035079.1	29800548	.	C	G	.	.	MAF_INRAE=22.5;MAF_USDA=13.529
NC_035079.1	29800551	.	C	T	.	.	MAF_INRAE=20.833;MAF_USDA=17.647
NC_035079.1	29800554	.	C	T	.	.	MAF_INRAE=6.667
NC_035079.1	29800555	.	T	C	.	.	MAF_INRAE=20.833;MAF_USDA=12.353
NC_035079.1	29800563	.	C	A	.	.	MAF_INRAE=19.167;MAF_USDA=13.529
NC_035079.1	29800567	.	C	A	.	.	MAF_INRAE=20.0;MAF_USDA=35.417
NC_035079.1	29800572	.	C	G	.	.	MAF_INRAE=8.861;MAF_USDA=10.0
NC_035079.1	29800574	.	T	G	.	.	MAF_INRAE=20.0;MAF_USDA=37.5
NC_035079.1	29800577	.	T	C	.	.	MAF_INRAE=19.167;MAF_USDA=27.083
NC_035079.1	29800596	.	C	T	.	.	MAF_INRAE=10.833
NC_035079.1	29800629	.	G	T	.	.	MAF_INRAE=10.0
NC_035079.1	29800631	.	T	G	.	.	MAF_USDA=2.459
NC_035079.1	29800668	.	T	C	.	.	MAF_USDA=13.529
NC_035079.1	29800799	.	C	T	.	.	MAF_USDA=16.667
NC_035079.1	29800837	.	C	T	.	.	MAF_USDA=1.639
NC_035079.1	29800874	.	T	C	.	.	MAF_INRAE=15.19;MAF_USDA=14.118
NC_035079.1	29800911	.	A	G	.	.	MAF_INRAE=36.076;MAF_USDA=9.412
NC_035079.1	29800958	.	C	A	.	.	MAF_INRAE=41.667;MAF_USDA=21.765
NC_035079.1	29801027	.	G	A	.	.	MAF_USDA=2.459
NC_035079.1	29801057	.	G	A	.	.	MAF_USDA=1.639
NC_035079.1	29801068	.	C	A	.	.	MAF_INRAE=35.443;MAF_USDA=44.706
NC_035079.1	29801141	.	AACG	AACA	.	.	MAF_USDA=4.167
NC_035079.1	29801183	.	C	T	.	.	MAF_INRAE=15.823;MAF_USDA=3.529
NC_035079.1	29801319	.	G	A	.	.	MAF_USDA=2.459
NC_035079.1	29801436	.	C	T	.	.	MAF_USDA=1.639
NC_035079.1	29801444	.	A	C	.	.	MAF_INRAE=23.418;MAF_USDA=19.412
NC_035079.1	29801466	.	G	T	.	.	MAF_INRAE=23.418;MAF_USDA=19.412
NC_035079.1	29801479	.	C	A	.	.	MAF_INRAE=21.053;MAF_USDA=2.353
NC_035079.1	29801526	.	A	C	.	.	MAF_INRAE=32.278;MAF_USDA=35.882
NC_035079.1	29801528	.	T	C	.	.	MAF_INRAE=25.0;MAF_USDA=22.353
NC_035079.1	29801573	.	T	G	.	.	MAF_INRAE=32.278;MAF_USDA=34.118
NC_035079.1	29801650	.	G	T	.	.	MAF_INRAE=41.772;MAF_USDA=48.824
NC_035079.1	29801703	.	A	C	.	.	MAF_USDA=1.639
NC_035079.1	29801802	.	C	G	.	.	MAF_USDA=5.738
NC_035079.1	29801838	.	C	T	.	.	MAF_USDA=2.459
NC_035079.1	29801865	.	C	A	.	.	MAF_USDA=8.824
NC_035079.1	29801916	.	C	T	.	.	MAF_INRAE=30.38;MAF_USDA=22.353
NC_035079.1	29801990	.	A	G	.	.	MAF_INRAE=16.456;MAF_USDA=5.294
NC_035079.1	29802030	.	C	A	.	.	MAF_USDA=6.557
NC_035079.1	29802033	.	T	A	.	.	MAF_INRAE=34.81;MAF_USDA=34.118
NC_035079.1	29802045	.	G	A	.	.	MAF_USDA=4.098
NC_035079.1	29802287	.	G	A	.	.	MAF_INRAE=48.101;MAF_USDA=43.529
NC_035079.1	29802598	.	C	T	.	.	MAF_INRAE=42.405;MAF_USDA=25.294
NC_035079.1	29802716	.	A	G	.	.	MAF_USDA=11.765
NC_035079.1	29802723	.	C	T	.	.	MAF_USDA=2.459
NC_035079.1	29802740	.	C	A	.	.	MAF_INRAE=1.667
NC_035079.1	29802762	.	T	A	.	.	MAF_INRAE=44.937;MAF_USDA=31.176
NC_035079.1	29802767	.	T	G	.	.	MAF_INRAE=5.696;MAF_USDA=17.647
NC_035079.1	29802793	.	T	A	.	.	MAF_USDA=2.083
NC_035079.1	29802806	.	G	A	.	.	MAF_USDA=3.529
NC_035079.1	29802821	.	C	T	.	.	MAF_USDA=16.471
NC_035079.1	29802822	.	C	A	.	.	MAF_USDA=4.706
NC_035079.1	29802841	.	A	C	.	.	MAF_USDA=2.459
NC_035079.1	29802857	.	G	A	.	.	MAF_USDA=1.765
NC_035079.1	29802967	.	G	T	.	.	MAF_INRAE=5.696;MAF_USDA=25.294
NC_035079.1	29802985	.	A	T	.	.	MAF_INRAE=5.063;MAF_USDA=21.765
NC_035079.1	29803010	.	C	T	.	.	MAF_INRAE=5.696;MAF_USDA=10.417
NC_035079.1	29803033	.	C	T	.	.	MAF_USDA=4.706
NC_035079.1	29803049	.	T	C	.	.	MAF_INRAE=11.392;MAF_USDA=45.294
NC_035079.1	29803193	.	A	T	.	.	MAF_USDA=2.459
NC_035079.1	29803199	.	G	A	.	.	MAF_USDA=2.459
NC_035079.1	29803560	.	G	A	.	.	MAF_USDA=7.377
NC_035079.1	29803706	.	A	T	.	.	MAF_USDA=7.377
NC_035079.1	29803765	.	C	A	.	.	MAF_INRAE=1.667;MAF_USDA=2.459
NC_035079.1	29803775	.	T	A	.	.	MAF_INRAE=18.333
NC_035079.1	29803782	.	A	C	.	.	MAF_INRAE=45.57;MAF_USDA=15.06
NC_035079.1	29803928	.	T	G	.	.	MAF_INRAE=38.333;MAF_USDA=33.537
NC_035079.1	29803936	.	G	A	.	.	MAF_USDA=10.588
NC_035079.1	29803961	.	C	T	.	.	MAF_USDA=1.639
NC_035079.1	29804020	.	C	A	.	.	MAF_USDA=2.083
NC_035079.1	29804025	.	G	C	.	.	MAF_USDA=2.459
NC_035079.1	29804180	.	G	A	.	.	MAF_INRAE=36.709;MAF_USDA=13.529
NC_035079.1	29804379	.	G	A	.	.	MAF_INRAE=3.333
NC_035079.1	29804389	.	C	T	.	.	MAF_INRAE=30.38;MAF_USDA=22.353
NC_035079.1	29804410	.	C	T	.	.	MAF_INRAE=28.481;MAF_USDA=25.0
NC_035079.1	29804430	.	C	T	.	.	MAF_INRAE=28.481;MAF_USDA=22.917
NC_035079.1	29804517	.	C	T	.	.	MAF_INRAE=36.709;MAF_USDA=12.941
NC_035079.1	29804530	.	A	G	.	.	MAF_USDA=5.294
NC_035079.1	29804636	.	C	A	.	.	MAF_USDA=2.083
NC_035079.1	29804666	.	A	G	.	.	MAF_INRAE=28.481;MAF_USDA=16.471
NC_035079.1	29804712	.	A	T	.	.	MAF_INRAE=29.114;MAF_USDA=16.471
NC_035079.1	29804765	.	T	A	.	.	MAF_INRAE=28.481;MAF_USDA=16.471
NC_035079.1	29804799	.	A	G	.	.	MAF_INRAE=28.481;MAF_USDA=22.917
NC_035079.1	29804825	.	T	A	.	.	MAF_USDA=5.882
NC_035079.1	29804880	.	G	A	.	.	MAF_INRAE=37.975;MAF_USDA=48.824
NC_035079.1	29804937	.	T	C	.	.	MAF_INRAE=28.481;MAF_USDA=15.882
NC_035079.1	29804983	.	T	C	.	.	MAF_INRAE=28.481;MAF_USDA=17.059
NC_035079.1	29805023	.	A	T	.	.	MAF_INRAE=28.481;MAF_USDA=17.059
NC_035079.1	29805058	.	T	C	.	.	MAF_USDA=4.098
NC_035079.1	29805105	.	T	C	.	.	MAF_USDA=7.059
NC_035079.1	29805145	.	T	G	.	.	MAF_INRAE=28.481;MAF_USDA=17.059
NC_035079.1	29805154	.	A	T	.	.	MAF_INRAE=6.962
NC_035079.1	29805155	.	T	G	.	.	MAF_INRAE=10.0;MAF_USDA=8.333
NC_035079.1	29805168	.	T	C	.	.	MAF_INRAE=29.114;MAF_USDA=17.059
NC_035079.1	29805204	.	A	T	.	.	MAF_INRAE=6.329;MAF_USDA=5.882
NC_035079.1	29805234	.	C	T	.	.	MAF_INRAE=3.797
NC_035079.1	29805242	.	T	G	.	.	MAF_INRAE=9.494;MAF_USDA=28.571
NC_035079.1	29805248	.	T	A	.	.	MAF_INRAE=37.975;MAF_USDA=41.667
NC_035079.1	29805281	.	A	T	.	.	MAF_INRAE=10.526;MAF_USDA=20.588
NC_035079.1	29805304	.	T	A	.	.	MAF_USDA=7.059
NC_035079.1	29805305	.	G	T	.	.	MAF_USDA=7.059
NC_035079.1	29805364	.	C	A	.	.	MAF_USDA=5.833
NC_035079.1	29805376	.	A	C	.	.	MAF_USDA=1.667
NC_035079.1	29805386	.	T	A	.	.	MAF_INRAE=22.5;MAF_USDA=16.071
NC_035079.1	29806213	.	A	C	.	.	MAF_USDA=1.829
NC_035079.1	29806441	.	G	T	.	.	MAF_INRAE=6.329;MAF_USDA=28.824
NC_035079.1	29806461	.	T	C	.	.	MAF_INRAE=6.329;MAF_USDA=7.377
NC_035079.1	29806486	.	A	G	.	.	MAF_INRAE=16.456;MAF_USDA=10.0
NC_035079.1	29806544	.	G	T	.	.	MAF_USDA=4.167
NC_035079.1	29806600	.	A	C	.	.	MAF_INRAE=21.053;MAF_USDA=35.294
NC_035079.1	29806603	.	T	G	.	.	MAF_INRAE=3.797
NC_035079.1	29806767	.	G	A	.	.	MAF_INRAE=47.368;MAF_USDA=22.353
NC_035079.1	29806781	.	C	G	.	.	MAF_INRAE=47.368;MAF_USDA=41.667
NC_035079.1	29807036	.	C	A	.	.	MAF_USDA=4.167
NC_035079.1	29807123	.	T	A	.	.	MAF_INRAE=15.823;MAF_USDA=25.41
NC_035079.1	29807154	.	A	G	.	.	MAF_INRAE=31.646;MAF_USDA=16.393
NC_035079.1	29807196	.	G	T	.	.	MAF_INRAE=32.278;MAF_USDA=22.941
NC_035079.1	29807220	.	A	G	.	.	MAF_USDA=7.059
NC_035079.1	29807226	.	G	A	.	.	MAF_USDA=5.738
NC_035079.1	29807386	.	C	A	.	.	MAF_INRAE=47.368;MAF_USDA=15.294
NC_035079.1	29807493	.	G	A	.	.	MAF_USDA=1.639
NC_035079.1	29807575	.	A	T	.	.	MAF_INRAE=32.278;MAF_USDA=15.882
NC_035079.1	29807719	.	G	A	.	.	MAF_USDA=1.639
NC_035079.1	29807750	.	G	C	.	.	MAF_USDA=10.588
NC_035079.1	29807754	.	T	A	.	.	MAF_INRAE=15.823;MAF_USDA=27.059
NC_035079.1	29807767	.	C	T	.	.	MAF_INRAE=21.053;MAF_USDA=2.353
NC_035079.1	29807773	.	C	T	.	.	MAF_INRAE=29.114;MAF_USDA=12.941
NC_035079.1	29807778	.	C	T	.	.	MAF_INRAE=15.823;MAF_USDA=25.294
NC_035079.1	29807800	.	C	T	.	.	MAF_INRAE=29.114;MAF_USDA=12.941
NC_035079.1	29807811	.	A	G	.	.	MAF_INRAE=16.456;MAF_USDA=26.471
NC_035079.1	29808018	.	G	A	.	.	MAF_USDA=2.459
NC_035079.1	29808038	.	G	T	.	.	MAF_INRAE=32.278;MAF_USDA=15.294
NC_035079.1	29808078	.	C	T	.	.	MAF_INRAE=3.165
NC_035079.1	29808282	.	T	C	.	.	MAF_USDA=25.294
NC_035079.1	29808303	.	C	A	.	.	MAF_USDA=25.294
NC_035079.1	29808306	.	T	G	.	.	MAF_USDA=7.647
NC_035079.1	29808318	.	G	T	.	.	MAF_USDA=15.294
NC_035079.1	29808331	.	A	T	.	.	MAF_USDA=2.459
NC_035079.1	29808431	.	A	G	.	.	MAF_USDA=1.667
NC_035079.1	29808447	.	T	A	.	.	MAF_USDA=17.262
NC_035079.1	29808452	.	C	T	.	.	MAF_USDA=17.262
NC_035079.1	29808476	.	A	T	.	.	MAF_USDA=21.176
NC_035079.1	29808497	.	T	G	.	.	MAF_USDA=20.588
NC_035079.1	29808501	.	A	G	.	.	MAF_USDA=21.176
NC_035079.1	29808566	.	G	T	.	.	MAF_USDA=2.459
NC_035079.1	29808609	.	C	T	.	.	MAF_USDA=2.459
NC_035079.1	29808615	.	G	C	.	.	MAF_INRAE=32.278;MAF_USDA=22.941
NC_035079.1	29808619	.	T	G	.	.	MAF_INRAE=27.5;MAF_USDA=23.529
NC_035079.1	29808896	.	A	T	.	.	MAF_INRAE=8.333
NC_035079.1	29808899	.	C	T	.	.	MAF_INRAE=8.333
NC_035079.1	29808927	.	A	T	.	.	MAF_INRAE=32.278;MAF_USDA=25.294
NC_035079.1	29809064	.	G	A	.	.	MAF_USDA=1.639
NC_035079.1	29809104	.	T	C	.	.	MAF_INRAE=15.19;MAF_USDA=32.353
NC_035079.1	29809174	.	A	T	.	.	MAF_INRAE=32.278;MAF_USDA=22.353
NC_035079.1	29809241	.	T	C	.	.	MAF_INRAE=31.646;MAF_USDA=16.393
NC_035079.1	29809250	.	T	G	.	.	MAF_INRAE=31.646;MAF_USDA=15.574
NC_035079.1	29809267	.	T	A	.	.	MAF_INRAE=31.646;MAF_USDA=24.118
NC_035079.1	29809284	.	T	G	.	.	MAF_INRAE=31.646;MAF_USDA=16.471
NC_035079.1	29809344	.	C	T	.	.	MAF_USDA=16.667
NC_035079.1	29809365	.	C	A	.	.	MAF_USDA=3.279
NC_035079.1	29809405	.	A	C	.	.	MAF_USDA=7.059
NC_035079.1	29809415	.	T	A	.	.	MAF_USDA=16.667
NC_035079.1	29809429	.	A	T	.	.	MAF_USDA=1.639
NC_035079.1	29809430	.	C	G	.	.	MAF_USDA=1.639
NC_035079.1	29809453	.	G	A	.	.	MAF_USDA=7.059
NC_035079.1	29809469	.	T	C	.	.	MAF_USDA=7.059
NC_035079.1	29809541	.	T	C	.	.	MAF_INRAE=31.646;MAF_USDA=15.882
NC_035079.1	29809682	.	C	A	.	.	MAF_USDA=7.059
NC_035079.1	29809685	.	G	A	.	.	MAF_INRAE=35.0;MAF_USDA=10.588
NC_035079.1	29809697	.	A	T	.	.	MAF_USDA=8.333
NC_035079.1	29809699	.	A	T	.	.	MAF_USDA=14.583
NC_035079.1	29809700	.	T	A	.	.	MAF_USDA=14.583
NC_035079.1	29809706	.	C	T	.	.	MAF_USDA=14.583
NC_035079.1	29809710	.	T	A	.	.	MAF_USDA=6.25
NC_035079.1	29809731	.	T	A	.	.	MAF_USDA=10.417
NC_035079.1	29809762	.	G	A	.	.	MAF_USDA=3.333
NC_035079.1	29809773	.	G	A	.	.	MAF_USDA=16.667
NC_035079.1	29809794	.	C	G	.	.	MAF_USDA=16.667
NC_035079.1	29809799	.	C	T	.	.	MAF_USDA=6.471
NC_035079.1	29809810	.	T	C	.	.	MAF_USDA=7.059
NC_035079.1	29809870	.	T	A	.	.	MAF_INRAE=3.165
NC_035079.1	29809877	.	T	C	.	.	MAF_USDA=7.059
NC_035079.1	29809882	.	T	A	.	.	MAF_INRAE=21.053;MAF_USDA=9.412
NC_035079.1	29809906	.	T	A	.	.	MAF_USDA=16.667
NC_035079.1	29809910	.	T	A	.	.	MAF_USDA=16.667
NC_035079.1	29809913	.	T	A	.	.	MAF_INRAE=9.494
NC_035079.1	29809929	.	A	G	.	.	MAF_USDA=7.059
NC_035079.1	29809963	.	A	C	.	.	MAF_INRAE=3.333;MAF_USDA=6.471
NC_035079.1	29810026	.	A	G	.	.	MAF_USDA=7.143
NC_035079.1	29810086	.	G	T	.	.	MAF_USDA=3.279
NC_035079.1	29810218	.	T	A	.	.	MAF_INRAE=32.278;MAF_USDA=23.214
NC_035079.1	29810309	.	C	T	.	.	MAF_USDA=4.167
NC_035079.1	29810444	.	C	A	.	.	MAF_USDA=4.918
NC_035079.1	29810452	.	A	C	.	.	MAF_INRAE=48.101;MAF_USDA=25.0
NC_035079.1	29810586	.	C	T	.	.	MAF_USDA=2.083
NC_035079.1	29810664	.	A	G	.	.	MAF_USDA=3.333
NC_035079.1	29810720	.	T	G	.	.	MAF_USDA=14.583
NC_035079.1	29810963	.	C	T	.	.	MAF_USDA=3.279
NC_035079.1	29811020	.	A	G	.	.	MAF_INRAE=6.329;MAF_USDA=7.059
NC_035079.1	29811213	.	A	T	.	.	MAF_USDA=3.279
NC_035079.1	29811244	.	T	C	.	.	MAF_USDA=3.279
NC_035079.1	29811298	.	C	T	.	.	MAF_INRAE=3.333
NC_035079.1	29811329	.	G	A	.	.	MAF_USDA=3.279
NC_035079.1	29811330	.	G	A	.	.	MAF_USDA=3.279
NC_035079.1	29811344	.	A	G	.	.	MAF_USDA=2.459
NC_035079.1	29811347	.	G	A	.	.	MAF_USDA=3.279
NC_035079.1	29811369	.	T	G	.	.	MAF_INRAE=34.177
NC_035079.1	29811374	.	G	A	.	.	MAF_USDA=2.459
NC_035079.1	29811398	.	C	T	.	.	MAF_INRAE=3.333
NC_035079.1	29811442	.	T	C	.	.	MAF_USDA=4.706
NC_035079.1	29811492	.	T	C	.	.	MAF_USDA=3.279
NC_035079.1	29811530	.	C	T	.	.	MAF_INRAE=31.646;MAF_USDA=24.706
NC_035079.1	29811533	.	C	T	.	.	MAF_INRAE=25.0;MAF_USDA=22.941
NC_035079.1	29811557	.	A	G	.	.	MAF_USDA=7.377
NC_035079.1	29811624	.	T	A	.	.	MAF_INRAE=26.316;MAF_USDA=44.118
NC_035079.1	29811625	.	T	A	.	.	MAF_USDA=28.235
NC_035079.1	29811630	.	A	G	.	.	MAF_USDA=4.098
NC_035079.1	29812535	.	A	G	.	.	MAF_USDA=4.167
NC_035079.1	29812536	.	C	A	.	.	MAF_INRAE=30.833;MAF_USDA=15.833
NC_035079.1	29812545	.	A	C	.	.	MAF_USDA=3.333
NC_035079.1	29812581	.	C	T	.	.	MAF_USDA=4.167
NC_035079.1	29812594	.	G	T	.	.	MAF_INRAE=9.494;MAF_USDA=12.941
NC_035079.1	29812605	.	C	A	.	.	MAF_USDA=4.098
NC_035079.1	29812613	.	T	C	.	.	MAF_INRAE=9.494;MAF_USDA=27.083
NC_035079.1	29812701	.	A	G	.	.	MAF_INRAE=31.646;MAF_USDA=23.214
NC_035079.1	29812738	.	A	T	.	.	MAF_INRAE=3.333
NC_035079.1	29812816	.	C	T	.	.	MAF_INRAE=28.481;MAF_USDA=12.941
NC_035079.1	29812832	.	G	C	.	.	MAF_USDA=14.634
NC_035079.1	29812904	.	C	T	.	.	MAF_INRAE=3.333
NC_035079.1	29812972	.	A	C	.	.	MAF_INRAE=3.333
NC_035079.1	29812976	.	A	T	.	.	MAF_INRAE=3.333
NC_035079.1	29812980	.	A	C	.	.	MAF_USDA=4.918
NC_035079.1	29813015	.	T	G	.	.	MAF_INRAE=31.646;MAF_USDA=25.0
NC_035079.1	29813023	.	T	A	.	.	MAF_USDA=2.5
NC_035079.1	29813035	.	G	A	.	.	MAF_USDA=1.667
NC_035079.1	29813051	.	A	C	.	.	MAF_INRAE=3.333
NC_035079.1	29813052	.	G	A	.	.	MAF_USDA=1.667
NC_035079.1	29813183	.	T	C	.	.	MAF_INRAE=3.165
NC_035079.1	29813264	.	T	C	.	.	MAF_USDA=3.279
NC_035079.1	29813288	.	A	T	.	.	MAF_INRAE=34.81;MAF_USDA=39.583
NC_035079.1	29813358	.	G	A	.	.	MAF_INRAE=3.797;MAF_USDA=2.083
NC_035079.1	29813511	.	T	A	.	.	MAF_INRAE=49.367;MAF_USDA=48.824
NC_035079.1	29813793	.	C	A	.	.	MAF_USDA=4.706
NC_035079.1	29813837	.	T	C	.	.	MAF_USDA=10.417
NC_035079.1	29813850	.	A	G	.	.	MAF_INRAE=3.165
NC_035079.1	29813859	.	G	A	.	.	MAF_INRAE=3.333
NC_035079.1	29813887	.	G	A	.	.	MAF_USDA=39.583
NC_035079.1	29813911	.	T	C	.	.	MAF_USDA=1.639
NC_035079.1	29813923	.	T	A	.	.	MAF_INRAE=29.114;MAF_USDA=21.176
NC_035079.1	29813927	.	T	G	.	.	MAF_INRAE=25.0;MAF_USDA=21.765
NC_035079.1	29813973	.	T	G	.	.	MAF_INRAE=25.0
NC_035079.1	29813977	.	T	C	.	.	MAF_INRAE=3.333
NC_035079.1	29813995	.	A	G	.	.	MAF_USDA=3.279
NC_035079.1	29814006	.	T	C	.	.	MAF_INRAE=29.114;MAF_USDA=22.353
NC_035079.1	29814146	.	C	T	.	.	MAF_USDA=2.459
NC_035079.1	29814194	.	T	G	.	.	MAF_INRAE=15.823;MAF_USDA=10.588
NC_035079.1	29814251	.	T	C	.	.	MAF_USDA=25.0
NC_035079.1	29814342	.	A	C	.	.	MAF_USDA=2.459
NC_035079.1	29814364	.	C	T	.	.	MAF_INRAE=3.333
NC_035079.1	29814398	.	C	T	.	.	MAF_USDA=7.059
NC_035079.1	29814436	.	T	G	.	.	MAF_USDA=2.459
NC_035079.1	29814528	.	G	T	.	.	MAF_INRAE=9.494;MAF_USDA=8.824
NC_035079.1	29814548	.	C	G	.	.	MAF_INRAE=18.354;MAF_USDA=7.647
NC_035079.1	29814556	.	C	T	.	.	MAF_INRAE=18.354;MAF_USDA=7.647
NC_035079.1	29815005	.	C	A	.	.	MAF_INRAE=3.333
NC_035079.1	29815013	.	C	G	.	.	MAF_USDA=10.417
NC_035079.1	29815093	.	A	C	.	.	MAF_USDA=4.706
NC_035079.1	29815122	.	A	G	.	.	MAF_USDA=7.647
NC_035079.1	29815214	.	G	A	.	.	MAF_USDA=7.647
NC_035079.1	29815234	.	C	T	.	.	MAF_INRAE=36.076;MAF_USDA=24.706
NC_035079.1	29815328	.	T	C	.	.	MAF_INRAE=27.215;MAF_USDA=15.294
NC_035079.1	29815338	.	T	C	.	.	MAF_USDA=1.765
NC_035079.1	29815348	.	G	A	.	.	MAF_INRAE=1.667;MAF_USDA=9.412
NC_035079.1	29815384	.	C	T	.	.	MAF_USDA=5.738
NC_035079.1	29815451	.	C	A	.	.	MAF_USDA=1.639
NC_035079.1	29815618	.	T	A	.	.	MAF_USDA=1.639
NC_035079.1	29815661	.	A	T	.	.	MAF_USDA=2.353
NC_035079.1	29815701	.	A	G	.	.	MAF_USDA=4.918
NC_035079.1	29815753	.	C	A	.	.	MAF_INRAE=6.329;MAF_USDA=7.059
NC_035079.1	29815758	.	G	T	.	.	MAF_USDA=2.353
NC_035079.1	29815783	.	A	G	.	.	MAF_USDA=14.754
NC_035079.1	29815815	.	A	G	.	.	MAF_INRAE=9.494;MAF_USDA=10.0
NC_035079.1	29815869	.	C	T	.	.	MAF_USDA=1.639
NC_035079.1	29815892	.	C	T	.	.	MAF_USDA=2.459
NC_035079.1	29815946	.	A	C	.	.	MAF_INRAE=18.354;MAF_USDA=7.647
NC_035079.1	29815957	.	C	T	.	.	MAF_INRAE=16.456;MAF_USDA=4.706
NC_035079.1	29815976	.	A	T	.	.	MAF_INRAE=44.937;MAF_USDA=28.235
NC_035079.1	29815993	.	G	A	.	.	MAF_INRAE=2.5
NC_035079.1	29816003	.	G	T	.	.	MAF_INRAE=16.456;MAF_USDA=4.706
NC_035079.1	29816122	.	G	C	.	.	MAF_USDA=4.167
NC_035079.1	29816246	.	A	G	.	.	MAF_INRAE=22.5;MAF_USDA=6.25
NC_035079.1	29816290	.	G	A	.	.	MAF_USDA=1.639
NC_035079.1	29816300	.	G	A	.	.	MAF_INRAE=16.456;MAF_USDA=5.294
NC_035079.1	29816356	.	C	G	.	.	MAF_INRAE=9.494;MAF_USDA=10.0
NC_035079.1	29816532	.	T	G	.	.	MAF_USDA=4.167
NC_035079.1	29816533	.	C	G	.	.	MAF_USDA=2.353
NC_035079.1	29816605	.	C	T	.	.	MAF_USDA=1.639
NC_035079.1	29816624	.	G	A	.	.	MAF_USDA=7.059
NC_035079.1	29816642	.	C	A	.	.	MAF_INRAE=1.667;MAF_USDA=9.016
NC_035079.1	29816741	.	G	A	.	.	MAF_USDA=2.459
NC_035079.1	29816753	.	T	C	.	.	MAF_USDA=11.176
NC_035079.1	29816762	.	A	G	.	.	MAF_USDA=9.016
NC_035079.1	29816764	.	G	A	.	.	MAF_USDA=17.059
NC_035079.1	29816787	.	C	G	.	.	MAF_INRAE=2.5
NC_035079.1	29816788	.	C	T	.	.	MAF_INRAE=2.5
NC_035079.1	29816814	.	A	T	.	.	MAF_INRAE=35.833;MAF_USDA=14.118
NC_035079.1	29816830	.	C	T	.	.	MAF_INRAE=2.5
NC_035079.1	29816832	.	C	G	.	.	MAF_INRAE=2.5
NC_035079.1	29816836	.	C	T	.	.	MAF_USDA=6.557
NC_035079.1	29816882	.	A	G	.	.	MAF_INRAE=20.0;MAF_USDA=12.941
NC_035079.1	29816889	.	C	T	.	.	MAF_USDA=6.557
NC_035079.1	29816891	.	A	G	.	.	MAF_USDA=8.197
NC_035079.1	29816894	.	G	A	.	.	MAF_INRAE=3.797
NC_035079.1	29816929	.	G	A	.	.	MAF_INRAE=15.19;MAF_USDA=4.706
NC_035079.1	29816945	.	T	C	.	.	MAF_USDA=4.706
NC_035079.1	29817031	.	C	T	.	.	MAF_INRAE=16.456;MAF_USDA=4.706
NC_035079.1	29817094	.	G	A	.	.	MAF_INRAE=16.456;MAF_USDA=4.706
NC_035079.1	29817121	.	C	T	.	.	MAF_USDA=2.459
NC_035079.1	29817278	.	C	T	.	.	MAF_USDA=21.667
NC_035079.1	29817300	.	G	C	.	.	MAF_USDA=2.5
NC_035079.1	29817384	.	A	G	.	.	MAF_INRAE=35.833;MAF_USDA=14.118
NC_035079.1	29817402	.	C	T	.	.	MAF_USDA=15.294
NC_035079.1	29817412	.	A	T	.	.	MAF_INRAE=32.5;MAF_USDA=20.833
NC_035079.1	29817574	.	T	G	.	.	MAF_INRAE=16.456;MAF_USDA=4.118
NC_035079.1	29817576	.	A	C	.	.	MAF_INRAE=20.886;MAF_USDA=2.353
NC_035079.1	29817592	.	C	G	.	.	MAF_USDA=2.459
NC_035079.1	29817619	.	T	A	.	.	MAF_USDA=20.0
NC_035079.1	29817658	.	C	T	.	.	MAF_USDA=2.459
NC_035079.1	29817676	.	C	T	.	.	MAF_INRAE=18.354;MAF_USDA=7.647
NC_035079.1	29817688	.	T	C	.	.	MAF_INRAE=18.354;MAF_USDA=7.059
NC_035079.1	29817693	.	G	T	.	.	MAF_USDA=14.754
NC_035079.1	29817699	.	A	T	.	.	MAF_USDA=3.279
NC_035079.1	29817700	.	A	T	.	.	MAF_USDA=3.279
NC_035079.1	29817812	.	C	A	.	.	MAF_INRAE=16.456;MAF_USDA=4.706
NC_035079.1	29817813	.	T	G	.	.	MAF_INRAE=18.333;MAF_USDA=4.706
NC_035079.1	29817844	.	A	T	.	.	MAF_INRAE=35.833;MAF_USDA=14.118
NC_035079.1	29817868	.	C	A	.	.	MAF_INRAE=18.354;MAF_USDA=6.471
NC_035079.1	29817936	.	A	G	.	.	MAF_INRAE=1.667;MAF_USDA=7.377
NC_035079.1	29818028	.	T	A	.	.	MAF_INRAE=18.987;MAF_USDA=19.412
NC_035079.1	29818034	.	A	T	.	.	MAF_USDA=2.353
NC_035079.1	29818178	.	T	A	.	.	MAF_USDA=1.639
NC_035079.1	29818285	.	T	C	.	.	MAF_INRAE=15.789;MAF_USDA=7.059
NC_035079.1	29818286	.	G	A	.	.	MAF_USDA=4.706
NC_035079.1	29818295	.	A	T	.	.	MAF_USDA=25.0
NC_035079.1	29818296	.	G	C	.	.	MAF_USDA=25.0
NC_035079.1	29818301	.	C	T	.	.	MAF_INRAE=3.797;MAF_USDA=11.176
NC_035079.1	29818311	.	C	T	.	.	MAF_INRAE=3.797;MAF_USDA=1.765
NC_035079.1	29818348	.	T	C	.	.	MAF_INRAE=45.57;MAF_USDA=45.833
NC_035079.1	29818386	.	G	A	.	.	MAF_INRAE=16.456;MAF_USDA=4.706
NC_035079.1	29818465	.	A	C	.	.	MAF_USDA=2.353
NC_035079.1	29818468	.	G	T	.	.	MAF_USDA=4.167
NC_035079.1	29818485	.	G	T	.	.	MAF_INRAE=15.823;MAF_USDA=4.118
NC_035079.1	29818495	.	A	C	.	.	MAF_USDA=2.353
NC_035079.1	29818552	.	G	C	.	.	MAF_INRAE=6.329;MAF_USDA=6.471
NC_035079.1	29818563	.	T	C	.	.	MAF_USDA=2.353
NC_035079.1	29818653	.	A	T	.	.	MAF_INRAE=18.354;MAF_USDA=7.059
NC_035079.1	29818655	.	G	A	.	.	MAF_INRAE=19.167;MAF_USDA=7.059
NC_035079.1	29818675	.	T	G	.	.	MAF_INRAE=34.81;MAF_USDA=47.647
NC_035079.1	29818690	.	C	T	.	.	MAF_INRAE=35.0;MAF_USDA=14.706
NC_035079.1	29818721	.	C	T	.	.	MAF_USDA=19.672
NC_035079.1	29818772	.	A	C	.	.	MAF_INRAE=1.667
NC_035079.1	29818776	.	T	G	.	.	MAF_INRAE=17.722;MAF_USDA=7.059
NC_035079.1	29818910	.	A	G	.	.	MAF_INRAE=16.456;MAF_USDA=4.706
NC_035079.1	29818925	.	T	C	.	.	MAF_USDA=2.353
NC_035079.1	29818958	.	A	C	.	.	MAF_INRAE=19.62;MAF_USDA=19.412
NC_035079.1	29818993	.	C	T	.	.	MAF_USDA=3.279
NC_035079.1	29819036	.	T	G	.	.	MAF_USDA=14.583
NC_035079.1	29819044	.	C	A	.	.	MAF_USDA=2.459
NC_035079.1	29819113	.	T	A	.	.	MAF_INRAE=35.833;MAF_USDA=14.706
NC_035079.1	29819189	.	A	G	.	.	MAF_USDA=4.167
NC_035079.1	29819301	.	A	G	.	.	MAF_INRAE=35.0;MAF_USDA=7.059
NC_035079.1	29819356	.	A	G	.	.	MAF_USDA=2.353
NC_035079.1	29819387	.	C	T	.	.	MAF_INRAE=18.354;MAF_USDA=7.059
NC_035079.1	29819497	.	G	T	.	.	MAF_INRAE=1.667;MAF_USDA=9.016
NC_035079.1	29819545	.	G	A	.	.	MAF_USDA=4.167
NC_035079.1	29819558	.	C	A	.	.	MAF_USDA=2.083
NC_035079.1	29819638	.	A	T	.	.	MAF_USDA=1.765
NC_035079.1	29819698	.	A	G	.	.	MAF_INRAE=1.667
NC_035079.1	29819753	.	C	A	.	.	MAF_USDA=2.353
NC_035079.1	29819777	.	G	T	.	.	MAF_INRAE=25.833
NC_035079.1	29819778	.	G	T	.	.	MAF_USDA=2.941
NC_035079.1	29819898	.	T	C	.	.	MAF_INRAE=27.215;MAF_USDA=11.176
NC_035079.1	29819999	.	T	C	.	.	MAF_USDA=4.118
NC_035079.1	29820007	.	C	G	.	.	MAF_INRAE=2.5
NC_035079.1	29820030	.	T	A	.	.	MAF_USDA=2.459
NC_035079.1	29820042	.	G	T	.	.	MAF_USDA=2.353
NC_035079.1	29820049	.	C	T	.	.	MAF_USDA=2.459
NC_035079.1	29820051	.	T	C	.	.	MAF_USDA=2.459
NC_035079.1	29820186	.	G	A	.	.	MAF_USDA=3.529
NC_035079.1	29820190	.	G	T	.	.	MAF_INRAE=9.494;MAF_USDA=10.0
NC_035079.1	29820198	.	C	T	.	.	MAF_USDA=2.353
NC_035079.1	29820332	.	A	G	.	.	MAF_USDA=1.639
NC_035079.1	29820372	.	T	A	.	.	MAF_USDA=2.353
NC_035079.1	29820475	.	T	A	.	.	MAF_USDA=4.918
NC_035079.1	29820488	.	A	C	.	.	MAF_USDA=2.353
NC_035079.1	29820491	.	A	C	.	.	MAF_INRAE=37.342;MAF_USDA=32.941
NC_035079.1	29820582	.	G	T	.	.	MAF_USDA=3.529
NC_035079.1	29820597	.	A	T	.	.	MAF_INRAE=1.667;MAF_USDA=7.377
NC_035079.1	29820632	.	G	C	.	.	MAF_USDA=1.639
NC_035079.1	29820645	.	C	T	.	.	MAF_USDA=2.459
NC_035079.1	29820671	.	G	T	.	.	MAF_INRAE=36.842;MAF_USDA=10.417
NC_035079.1	29820702	.	C	T	.	.	MAF_USDA=5.294
NC_035079.1	29820722	.	T	C	.	.	MAF_INRAE=2.5;MAF_USDA=20.588
NC_035079.1	29821030	.	T	C	.	.	MAF_USDA=1.639
NC_035079.1	29821158	.	T	A	.	.	MAF_USDA=22.917
NC_035079.1	29821163	.	T	A	.	.	MAF_USDA=10.417
NC_035079.1	29821239	.	G	C	.	.	MAF_INRAE=3.797;MAF_USDA=10.588
NC_035079.1	29821332	.	T	C	.	.	MAF_USDA=4.167
NC_035079.1	29821411	.	A	C	.	.	MAF_USDA=3.279
NC_035079.1	29821423	.	A	G	.	.	MAF_USDA=1.639
NC_035079.1	29821499	.	A	C	.	.	MAF_INRAE=35.443;MAF_USDA=23.529
NC_035079.1	29821524	.	A	C	.	.	MAF_INRAE=5.0;MAF_USDA=7.647
NC_035079.1	29821534	.	G	C	.	.	MAF_USDA=1.639
NC_035079.1	29821590	.	A	C	.	.	MAF_INRAE=35.443;MAF_USDA=23.529
NC_035079.1	29821852	.	T	G	.	.	MAF_INRAE=4.167;MAF_USDA=6.25
NC_035079.1	29821870	.	T	A	.	.	MAF_USDA=20.588
NC_035079.1	29821882	.	G	T	.	.	MAF_USDA=2.083
NC_035079.1	29821942	.	A	C	.	.	MAF_INRAE=5.0;MAF_USDA=7.647
NC_035079.1	29821969	.	A	G	.	.	MAF_USDA=4.167
NC_035079.1	29822006	.	C	T	.	.	MAF_USDA=5.882
NC_035079.1	29822007	.	G	A	.	.	MAF_INRAE=25.949;MAF_USDA=8.824
NC_035079.1	29822322	.	G	T	.	.	MAF_USDA=1.639
NC_035079.1	29822323	.	C	T	.	.	MAF_USDA=10.417
NC_035079.1	29822328	.	A	C	.	.	MAF_USDA=10.417
NC_035079.1	29822367	.	G	A	.	.	MAF_USDA=4.167
NC_035079.1	29822393	.	G	A	.	.	MAF_INRAE=5.0;MAF_USDA=7.647
NC_035079.1	29822807	.	C	T	.	.	MAF_USDA=1.639
NC_035079.1	29822823	.	G	C	.	.	MAF_USDA=2.083
NC_035079.1	29822837	.	C	T	.	.	MAF_INRAE=5.0;MAF_USDA=7.647
NC_035079.1	29822947	.	A	G	.	.	MAF_USDA=2.459
NC_035079.1	29822954	.	C	A	.	.	MAF_USDA=4.918
NC_035079.1	29822973	.	G	C	.	.	MAF_INRAE=4.167;MAF_USDA=7.647
NC_035079.1	29823037	.	C	T	.	.	MAF_INRAE=16.456;MAF_USDA=4.118
NC_035079.1	29823114	.	T	G	.	.	MAF_INRAE=35.0
NC_035079.1	29823115	.	T	G	.	.	MAF_INRAE=35.0
NC_035079.1	29823116	.	G	T	.	.	MAF_INRAE=8.228
NC_035079.1	29823117	.	G	T	.	.	MAF_INRAE=1.667
NC_035079.1	29823196	.	C	T	.	.	MAF_USDA=1.639
NC_035079.1	29823202	.	T	C	.	.	MAF_USDA=2.083
NC_035079.1	29823210	.	T	C	.	.	MAF_INRAE=35.0;MAF_USDA=14.706
NC_035079.1	29823258	.	C	A	.	.	MAF_INRAE=5.0;MAF_USDA=7.059
NC_035079.1	29823282	.	T	C	.	.	MAF_USDA=1.639
NC_035079.1	29823306	.	T	A	.	.	MAF_USDA=6.25
NC_035079.1	29823342	.	T	C	.	.	MAF_USDA=1.639
NC_035079.1	29823359	.	C	T	.	.	MAF_USDA=3.279
NC_035079.1	29823431	.	C	A	.	.	MAF_USDA=1.639
NC_035079.1	29823571	.	G	A	.	.	MAF_INRAE=4.167;MAF_USDA=7.647
NC_035079.1	29823588	.	C	T	.	.	MAF_INRAE=4.167;MAF_USDA=7.647
NC_035079.1	29823676	.	T	C	.	.	MAF_INRAE=8.861;MAF_USDA=6.25
NC_035079.1	29823712	.	C	T	.	.	MAF_INRAE=5.0;MAF_USDA=7.647
NC_035079.1	29823764	.	C	T	.	.	MAF_USDA=4.167
NC_035079.1	29823808	.	A	C	.	.	MAF_INRAE=8.861;MAF_USDA=22.941
NC_035079.1	29823825	.	G	T	.	.	MAF_INRAE=37.975;MAF_USDA=45.294
NC_035079.1	29823882	.	G	A	.	.	MAF_INRAE=15.19;MAF_USDA=29.412
NC_035079.1	29824038	.	A	G	.	.	MAF_USDA=5.882
NC_035079.1	29824057	.	C	T	.	.	MAF_INRAE=8.861;MAF_USDA=22.353
NC_035079.1	29824096	.	G	C	.	.	MAF_USDA=5.738
NC_035079.1	29824108	.	C	A	.	.	MAF_INRAE=37.5;MAF_USDA=12.941
NC_035079.1	29824124	.	G	T	.	.	MAF_INRAE=8.861;MAF_USDA=17.059
NC_035079.1	29824171	.	T	C	.	.	MAF_USDA=2.083
NC_035079.1	29824183	.	A	G	.	.	MAF_INRAE=16.456;MAF_USDA=4.118
NC_035079.1	29824185	.	T	A	.	.	MAF_USDA=2.083
NC_035079.1	29824224	.	G	A	.	.	MAF_USDA=6.557
NC_035079.1	29824358	.	T	A	.	.	MAF_USDA=5.882
NC_035079.1	29824362	.	A	C	.	.	MAF_USDA=1.639
NC_035079.1	29824399	.	C	T	.	.	MAF_INRAE=5.0;MAF_USDA=23.529
NC_035079.1	29824426	.	C	G	.	.	MAF_INRAE=22.152;MAF_USDA=37.647
NC_035079.1	29824499	.	C	A	.	.	MAF_USDA=6.471
NC_035079.1	29824534	.	C	T	.	.	MAF_USDA=4.918
NC_035079.1	29824584	.	C	T	.	.	MAF_INRAE=25.949;MAF_USDA=12.353
NC_035079.1	29824710	.	C	T	.	.	MAF_USDA=2.459
NC_035079.1	29824733	.	C	A	.	.	MAF_INRAE=32.911;MAF_USDA=47.059
NC_035079.1	29824744	.	T	C	.	.	MAF_USDA=1.639
NC_035079.1	29824823	.	G	A	.	.	MAF_INRAE=1.667;MAF_USDA=6.25
NC_035079.1	29824942	.	C	T	.	.	MAF_USDA=1.639
NC_035079.1	29825139	.	G	T	.	.	MAF_USDA=4.167
NC_035079.1	29825159	.	C	G	.	.	MAF_INRAE=40.506;MAF_USDA=39.583
NC_035079.1	29825160	.	C	T	.	.	MAF_INRAE=4.167
NC_035079.1	29825162	.	C	T	.	.	MAF_INRAE=3.333
NC_035079.1	29825164	.	G	A	.	.	MAF_INRAE=3.333
NC_035079.1	29825189	.	G	A	.	.	MAF_USDA=9.412
NC_035079.1	29825191	.	C	T	.	.	MAF_INRAE=5.0
NC_035079.1	29825192	.	T	G	.	.	MAF_INRAE=4.167
NC_035079.1	29825198	.	C	A	.	.	MAF_INRAE=2.5
NC_035079.1	29825230	.	A	T	.	.	MAF_INRAE=2.5
NC_035079.1	29825240	.	C	T	.	.	MAF_INRAE=20.253;MAF_USDA=4.706
NC_035079.1	29825255	.	G	T	.	.	MAF_USDA=4.167
NC_035079.1	29825278	.	A	G	.	.	MAF_INRAE=8.228
NC_035079.1	29825340	.	C	G	.	.	MAF_USDA=9.836
NC_035079.1	29825371	.	T	C	.	.	MAF_USDA=1.639
NC_035079.1	29825546	.	G	A	.	.	MAF_USDA=18.852
NC_035079.1	29825776	.	G	T	.	.	MAF_USDA=6.557
NC_035079.1	29825795	.	C	T	.	.	MAF_INRAE=3.165;MAF_USDA=1.639
NC_035079.1	29825843	.	A	C	.	.	MAF_INRAE=26.667
NC_035079.1	29825945	.	C	T	.	.	MAF_INRAE=6.962;MAF_USDA=11.176
NC_035079.1	29825997	.	T	C	.	.	MAF_INRAE=6.329;MAF_USDA=6.471
NC_035079.1	29826011	.	A	G	.	.	MAF_INRAE=33.544;MAF_USDA=47.647
NC_035079.1	29826102	.	G	A	.	.	MAF_INRAE=47.368;MAF_USDA=46.471
NC_035079.1	29826105	.	C	T	.	.	MAF_USDA=4.118
NC_035079.1	29826135	.	T	G	.	.	MAF_INRAE=32.911;MAF_USDA=9.412
NC_035079.1	29826188	.	A	G	.	.	MAF_INRAE=32.911;MAF_USDA=13.529
NC_035079.1	29826193	.	G	A	.	.	MAF_USDA=4.098
NC_035079.1	29826194	.	C	T	.	.	MAF_INRAE=20.886;MAF_USDA=5.882
NC_035079.1	29826241	.	C	A	.	.	MAF_USDA=3.279
NC_035079.1	29826264	.	A	T	.	.	MAF_USDA=4.098
NC_035079.1	29826274	.	A	G	.	.	MAF_USDA=4.918
NC_035079.1	29826357	.	C	T	.	.	MAF_INRAE=6.329;MAF_USDA=7.059
NC_035079.1	29826432	.	A	C	.	.	MAF_USDA=3.279
NC_035079.1	29826530	.	C	T	.	.	MAF_USDA=3.279
NC_035079.1	29826569	.	G	C	.	.	MAF_USDA=1.765
NC_035079.1	29826589	.	A	G	.	.	MAF_USDA=7.647
NC_035079.1	29826602	.	A	C	.	.	MAF_USDA=4.098
NC_035079.1	29826625	.	G	A	.	.	MAF_USDA=2.083
NC_035079.1	29826667	.	A	G	.	.	MAF_INRAE=9.494;MAF_USDA=6.471
NC_035079.1	29826745	.	A	C	.	.	MAF_INRAE=6.962;MAF_USDA=5.882
NC_035079.1	29826822	.	G	A	.	.	MAF_INRAE=1.667;MAF_USDA=2.353
NC_035079.1	29826942	.	T	C	.	.	MAF_INRAE=29.747;MAF_USDA=11.765
NC_035079.1	29827000	.	C	A	.	.	MAF_USDA=6.557
NC_035079.1	29827163	.	C	T	.	.	MAF_INRAE=1.667;MAF_USDA=2.353
NC_035079.1	29827221	.	C	T	.	.	MAF_USDA=2.459
NC_035079.1	29827256	.	T	A	.	.	MAF_INRAE=2.5;MAF_USDA=4.167
NC_035079.1	29827353	.	A	G	.	.	MAF_INRAE=32.911;MAF_USDA=13.69
NC_035079.1	29827354	.	C	A	.	.	MAF_INRAE=36.667;MAF_USDA=13.69
NC_035079.1	29827355	.	A	C	.	.	MAF_USDA=1.19
NC_035079.1	29827438	.	A	G	.	.	MAF_INRAE=2.5;MAF_USDA=5.833
NC_035079.1	29827470	.	G	T	.	.	MAF_INRAE=2.5;MAF_USDA=4.167
NC_035079.1	29827494	.	C	A	.	.	MAF_INRAE=32.911;MAF_USDA=10.119
NC_035079.1	29827496	.	T	A	.	.	MAF_USDA=10.119
NC_035079.1	29827497	.	T	A	.	.	MAF_USDA=6.25
NC_035079.1	29827498	.	T	A	.	.	MAF_USDA=10.714
NC_035079.1	29827499	.	T	A	.	.	MAF_USDA=6.25
NC_035079.1	29827500	.	T	A	.	.	MAF_USDA=4.167
NC_035079.1	29827593	.	C	T	.	.	MAF_INRAE=29.747;MAF_USDA=19.412
NC_035079.1	29827596	.	C	T	.	.	MAF_INRAE=24.167;MAF_USDA=19.412
NC_035079.1	29827735	.	C	T	.	.	MAF_USDA=4.706
NC_035079.1	29827749	.	C	T	.	.	MAF_USDA=7.059
NC_035079.1	29827848	.	A	G	.	.	MAF_USDA=3.279
NC_035079.1	29827855	.	C	A	.	.	MAF_USDA=4.098
NC_035079.1	29827869	.	T	C	.	.	MAF_USDA=1.639
NC_035079.1	29827875	.	G	T	.	.	MAF_INRAE=29.747;MAF_USDA=11.765
NC_035079.1	29827877	.	C	T	.	.	MAF_INRAE=24.167
NC_035079.1	29827880	.	G	A	.	.	MAF_USDA=6.557
NC_035079.1	29827882	.	G	A	.	.	MAF_USDA=4.098
NC_035079.1	29827931	.	G	T	.	.	MAF_USDA=4.098
NC_035079.1	29827949	.	T	G	.	.	MAF_USDA=7.647
NC_035079.1	29827964	.	G	A	.	.	MAF_USDA=2.459
NC_035079.1	29827967	.	A	G	.	.	MAF_USDA=1.639
NC_035079.1	29827987	.	G	T	.	.	MAF_INRAE=1.667;MAF_USDA=16.471
NC_035079.1	29828052	.	G	T	.	.	MAF_USDA=3.279
NC_035079.1	29828122	.	T	A	.	.	MAF_INRAE=29.747;MAF_USDA=14.118
NC_035079.1	29828152	.	A	C	.	.	MAF_USDA=7.647
NC_035079.1	29828218	.	G	A	.	.	MAF_USDA=1.639
NC_035079.1	29828295	.	C	A	.	.	MAF_USDA=7.059
NC_035079.1	29828394	.	T	C	.	.	MAF_INRAE=1.667;MAF_USDA=6.25
NC_035079.1	29828632	.	T	A	.	.	MAF_INRAE=36.076
NC_035079.1	29828633	.	G	T	.	.	MAF_INRAE=39.167;MAF_USDA=4.918
NC_035079.1	29828669	.	G	A	.	.	MAF_INRAE=29.747;MAF_USDA=11.765
NC_035079.1	29828675	.	G	T	.	.	MAF_INRAE=36.076;MAF_USDA=4.706
NC_035079.1	29828703	.	C	T	.	.	MAF_USDA=2.459
NC_035079.1	29828731	.	A	C	.	.	MAF_INRAE=29.747;MAF_USDA=16.471
NC_035079.1	29828874	.	G	C	.	.	MAF_INRAE=3.165
NC_035079.1	29828942	.	C	G	.	.	MAF_USDA=7.647
NC_035079.1	29828960	.	G	T	.	.	MAF_USDA=7.059
NC_035079.1	29829059	.	C	T	.	.	MAF_USDA=3.279
NC_035079.1	29829121	.	A	T	.	.	MAF_INRAE=9.494;MAF_USDA=8.824
NC_035079.1	29829142	.	T	G	.	.	MAF_INRAE=34.177;MAF_USDA=29.412
NC_035079.1	29829204	.	T	A	.	.	MAF_USDA=4.098
NC_035079.1	29829253	.	T	C	.	.	MAF_INRAE=29.747;MAF_USDA=16.471
NC_035079.1	29829498	.	T	C	.	.	MAF_USDA=3.279
NC_035079.1	29829546	.	T	A	.	.	MAF_USDA=2.459
NC_035079.1	29829672	.	A	G	.	.	MAF_INRAE=33.544;MAF_USDA=8.235
NC_035079.1	29829673	.	C	T	.	.	MAF_INRAE=14.167;MAF_USDA=48.235
NC_035079.1	29829684	.	A	G	.	.	MAF_INRAE=29.747;MAF_USDA=11.765
NC_035079.1	29829968	.	G	A	.	.	MAF_INRAE=29.747;MAF_USDA=20.588
NC_035079.1	29830118	.	G	A	.	.	MAF_USDA=1.639
NC_035079.1	29830136	.	T	C	.	.	MAF_USDA=1.639
NC_035079.1	29830177	.	G	A	.	.	MAF_INRAE=20.886;MAF_USDA=12.5
NC_035079.1	29830306	.	A	C	.	.	MAF_USDA=4.167
NC_035079.1	29830523	.	T	C	.	.	MAF_USDA=2.353
NC_035079.1	29830546	.	T	C	.	.	MAF_USDA=7.647
NC_035079.1	29830571	.	G	T	.	.	MAF_INRAE=1.667;MAF_USDA=6.471
NC_035079.1	29830637	.	A	G	.	.	MAF_USDA=4.118
NC_035079.1	29830690	.	C	T	.	.	MAF_INRAE=20.886;MAF_USDA=5.882
NC_035079.1	29830769	.	A	G	.	.	MAF_INRAE=2.5
NC_035079.1	29830776	.	A	C	.	.	MAF_USDA=4.118
NC_035079.1	29830891	.	C	T	.	.	MAF_USDA=3.529
NC_035079.1	29831012	.	T	C	.	.	MAF_INRAE=3.165
NC_035079.1	29831066	.	A	G	.	.	MAF_USDA=3.529
NC_035079.1	29831091	.	C	A	.	.	MAF_USDA=1.639
NC_035079.1	29831202	.	T	G	.	.	MAF_USDA=3.529
NC_035079.1	29831223	.	C	T	.	.	MAF_USDA=4.118
NC_035079.1	29831230	.	G	A	.	.	MAF_USDA=1.639
NC_035079.1	29831234	.	T	G	.	.	MAF_USDA=4.118
NC_035079.1	29831271	.	C	T	.	.	MAF_INRAE=3.797
NC_035079.1	29831297	.	G	A	.	.	MAF_USDA=1.639
NC_035079.1	29831310	.	T	A	.	.	MAF_USDA=3.529
NC_035079.1	29831356	.	G	A	.	.	MAF_INRAE=9.494;MAF_USDA=8.824
NC_035079.1	29831357	.	C	T	.	.	MAF_INRAE=4.167;MAF_USDA=8.824
NC_035079.1	29831366	.	T	A	.	.	MAF_USDA=1.639
NC_035079.1	29831448	.	A	T	.	.	MAF_USDA=1.639
NC_035079.1	29831465	.	T	A	.	.	MAF_USDA=2.5
NC_035079.1	29831535	.	G	A	.	.	MAF_USDA=5.738
NC_035079.1	29831570	.	T	C	.	.	MAF_USDA=3.529
NC_035079.1	29831591	.	A	G	.	.	MAF_INRAE=29.747;MAF_USDA=18.235
NC_035079.1	29831664	.	A	G	.	.	MAF_INRAE=3.165
NC_035079.1	29831666	.	A	C	.	.	MAF_USDA=25.294
NC_035079.1	29831670	.	T	G	.	.	MAF_INRAE=3.165;MAF_USDA=7.059
NC_035079.1	29831673	.	T	G	.	.	MAF_INRAE=29.747;MAF_USDA=11.765
NC_035079.1	29831711	.	G	A	.	.	MAF_USDA=4.118
NC_035079.1	29831776	.	C	T	.	.	MAF_USDA=3.529
NC_035079.1	29831888	.	G	A	.	.	MAF_USDA=21.765
NC_035079.1	29831987	.	C	T	.	.	MAF_INRAE=36.667;MAF_USDA=4.706
NC_035079.1	29832053	.	G	T	.	.	MAF_USDA=4.118
NC_035079.1	29832119	.	T	C	.	.	MAF_USDA=4.118
NC_035079.1	29832254	.	C	A	.	.	MAF_INRAE=20.886;MAF_USDA=5.294
NC_035079.1	29832370	.	C	A	.	.	MAF_USDA=1.765
NC_035079.1	29832523	.	G	C	.	.	MAF_INRAE=9.494
NC_035079.1	29832706	.	G	A	.	.	MAF_INRAE=1.667;MAF_USDA=7.059
NC_035079.1	29832726	.	C	T	.	.	MAF_USDA=1.639
NC_035079.1	29832738	.	T	C	.	.	MAF_USDA=5.294
NC_035079.1	29832769	.	G	T	.	.	MAF_USDA=4.706
NC_035079.1	29832829	.	T	A	.	.	MAF_USDA=4.167
NC_035079.1	29832906	.	C	T	.	.	MAF_INRAE=3.165
NC_035079.1	29833020	.	T	G	.	.	MAF_USDA=4.118
NC_035079.1	29833030	.	C	T	.	.	MAF_USDA=4.118
NC_035079.1	29833034	.	A	G	.	.	MAF_USDA=3.279
NC_035079.1	29833065	.	T	G	.	.	MAF_USDA=4.118
NC_035079.1	29833166	.	G	A	.	.	MAF_USDA=4.098
NC_035079.1	29833177	.	T	C	.	.	MAF_USDA=8.235
NC_035079.1	29833193	.	G	T	.	.	MAF_USDA=4.098
NC_035079.1	29833207	.	T	A	.	.	MAF_INRAE=1.667;MAF_USDA=7.647
NC_035079.1	29833221	.	T	C	.	.	MAF_USDA=4.098
NC_035079.1	29833223	.	C	A	.	.	MAF_INRAE=9.494;MAF_USDA=12.353
NC_035079.1	29833254	.	A	G	.	.	MAF_INRAE=29.114;MAF_USDA=18.824
NC_035079.1	29833300	.	C	G	.	.	MAF_USDA=4.118
NC_035079.1	29833303	.	CTATTCCCACAGATTAGTATTTGT	CTATTCCCACAGATTAGTATTTGG	.	.	MAF_USDA=35.417
NC_035079.1	29833326	.	T	G	.	.	MAF_INRAE=29.747
NC_035079.1	29833386	.	T	A	.	.	MAF_USDA=7.647
NC_035079.1	29833436	.	G	A	.	.	MAF_USDA=5.738
NC_035079.1	29833474	.	T	C	.	.	MAF_USDA=3.529
NC_035079.1	29833513	.	C	T	.	.	MAF_INRAE=20.886;MAF_USDA=12.5
NC_035079.1	29833565	.	G	C	.	.	MAF_INRAE=20.253;MAF_USDA=6.25
NC_035079.1	29833617	.	G	A	.	.	MAF_USDA=3.279
NC_035079.1	29833631	.	A	G	.	.	MAF_USDA=7.647
NC_035079.1	29833659	.	A	C	.	.	MAF_INRAE=20.886;MAF_USDA=10.588
NC_035079.1	29833669	.	A	G	.	.	MAF_INRAE=22.785;MAF_USDA=5.882
NC_035079.1	29833690	.	T	G	.	.	MAF_INRAE=22.785;MAF_USDA=10.588
NC_035079.1	29833699	.	A	C	.	.	MAF_INRAE=32.911;MAF_USDA=11.765
NC_035079.1	29833734	.	A	G	.	.	MAF_USDA=4.118
NC_035079.1	29833816	.	G	A	.	.	MAF_USDA=2.459
NC_035079.1	29833852	.	G	T	.	.	MAF_USDA=1.639
NC_035079.1	29833867	.	C	G	.	.	MAF_USDA=10.417
NC_035079.1	29833879	.	T	G	.	.	MAF_USDA=1.639
NC_035079.1	29833896	.	A	C	.	.	MAF_USDA=1.639
NC_035079.1	29833898	.	A	G	.	.	MAF_USDA=1.639
NC_035079.1	29833906	.	C	T	.	.	MAF_USDA=4.706
NC_035079.1	29833935	.	C	T	.	.	MAF_INRAE=20.886;MAF_USDA=12.353
NC_035079.1	29833960	.	G	A	.	.	MAF_INRAE=20.886;MAF_USDA=12.353
NC_035079.1	29833961	.	T	G	.	.	MAF_INRAE=22.5;MAF_USDA=12.353
NC_035079.1	29833989	.	T	G	.	.	MAF_INRAE=29.747;MAF_USDA=19.412
NC_035079.1	29834003	.	T	C	.	.	MAF_INRAE=3.165
NC_035079.1	29834053	.	G	T	.	.	MAF_USDA=4.167
NC_035079.1	29834072	.	A	C	.	.	MAF_USDA=2.083
NC_035079.1	29834102	.	C	T	.	.	MAF_INRAE=20.886;MAF_USDA=11.176
NC_035079.1	29834346	.	A	T	.	.	MAF_USDA=4.918
NC_035079.1	29834388	.	A	G	.	.	MAF_INRAE=29.114;MAF_USDA=11.765
NC_035079.1	29834421	.	T	C	.	.	MAF_INRAE=29.747;MAF_USDA=11.765
NC_035079.1	29834427	.	C	T	.	.	MAF_USDA=4.918
NC_035079.1	29834623	.	C	T	.	.	MAF_INRAE=39.873;MAF_USDA=41.176
NC_035079.1	29834784	.	T	C	.	.	MAF_INRAE=5.696;MAF_USDA=37.647
NC_035079.1	29834803	.	G	A	.	.	MAF_INRAE=16.456;MAF_USDA=2.353
NC_035079.1	29834879	.	A	C	.	.	MAF_USDA=27.059
NC_035079.1	29835060	.	A	T	.	.	MAF_USDA=3.279
NC_035079.1	29835062	.	G	A	.	.	MAF_USDA=3.279
NC_035079.1	29835413	.	C	T	.	.	MAF_USDA=1.639
NC_035079.1	29835434	.	C	T	.	.	MAF_USDA=7.059
NC_035079.1	29835561	.	A	C	.	.	MAF_USDA=1.639
NC_035079.1	29835591	.	T	G	.	.	MAF_INRAE=5.696;MAF_USDA=38.824
NC_035079.1	29835840	.	C	G	.	.	MAF_INRAE=31.667
NC_035079.1	29835894	.	T	G	.	.	MAF_USDA=1.639
NC_035079.1	29835913	.	T	C	.	.	MAF_INRAE=5.696;MAF_USDA=36.471
NC_035079.1	29836020	.	A	G	.	.	MAF_USDA=7.059
NC_035079.1	29836064	.	C	A	.	.	MAF_USDA=12.941
NC_035079.1	29836140	.	C	T	.	.	MAF_USDA=7.647
NC_035079.1	29836257	.	C	T	.	.	MAF_INRAE=2.5
NC_035079.1	29836370	.	A	C	.	.	MAF_INRAE=6.962;MAF_USDA=3.529
NC_035079.1	29836384	.	G	A	.	.	MAF_INRAE=20.253;MAF_USDA=4.118
NC_035079.1	29836439	.	G	C	.	.	MAF_USDA=2.459
NC_035079.1	29836547	.	T	C	.	.	MAF_INRAE=36.709;MAF_USDA=47.059
NC_035079.1	29836677	.	A	G	.	.	MAF_INRAE=21.519;MAF_USDA=4.706
NC_035079.1	29836679	.	G	T	.	.	MAF_USDA=1.765
NC_035079.1	29836802	.	A	T	.	.	MAF_USDA=7.059
NC_035079.1	29836832	.	G	T	.	.	MAF_USDA=17.647
NC_035079.1	29836850	.	G	T	.	.	MAF_USDA=7.831
NC_035079.1	29836860	.	A	G	.	.	MAF_USDA=22.917
NC_035079.1	29836868	.	T	A	.	.	MAF_USDA=14.583
NC_035079.1	29836950	.	A	G	.	.	MAF_USDA=18.75
NC_035079.1	29836967	.	G	T	.	.	MAF_USDA=20.833
NC_035079.1	29836982	.	T	A	.	.	MAF_USDA=6.25
NC_035079.1	29836995	.	A	G	.	.	MAF_USDA=10.119
NC_035079.1	29837012	.	G	T	.	.	MAF_USDA=4.118
NC_035079.1	29837062	.	G	A	.	.	MAF_INRAE=4.167;MAF_USDA=13.529
NC_035079.1	29837065	.	T	C	.	.	MAF_USDA=1.639
NC_035079.1	29837075	.	T	A	.	.	MAF_USDA=3.279
NC_035079.1	29837101	.	C	A	.	.	MAF_USDA=2.459
NC_035079.1	29837155	.	C	A	.	.	MAF_USDA=2.459
NC_035079.1	29837208	.	G	A	.	.	MAF_USDA=1.639
NC_035079.1	29837245	.	C	A	.	.	MAF_INRAE=18.987;MAF_USDA=4.118
NC_035079.1	29837290	.	A	G	.	.	MAF_USDA=6.557
NC_035079.1	29837297	.	C	G	.	.	MAF_USDA=4.098
NC_035079.1	29837440	.	G	C	.	.	MAF_INRAE=2.5
NC_035079.1	29837443	.	C	A	.	.	MAF_USDA=3.279
NC_035079.1	29837450	.	G	A	.	.	MAF_INRAE=8.861;MAF_USDA=15.294
NC_035079.1	29837475	.	C	A	.	.	MAF_INRAE=18.354;MAF_USDA=29.412
NC_035079.1	29837477	.	C	T	.	.	MAF_INRAE=2.5;MAF_USDA=3.279
NC_035079.1	29837518	.	C	A	.	.	MAF_USDA=2.459
NC_035079.1	29837579	.	G	T	.	.	MAF_USDA=3.279
NC_035079.1	29837802	.	A	T	.	.	MAF_USDA=2.5
NC_035079.1	29837811	.	A	G	.	.	MAF_USDA=4.918
NC_035079.1	29837832	.	A	G	.	.	MAF_USDA=3.279
NC_035079.1	29837888	.	C	T	.	.	MAF_INRAE=9.494;MAF_USDA=9.412
NC_035079.1	29837905	.	G	A	.	.	MAF_INRAE=21.053;MAF_USDA=4.118
NC_035079.1	29837947	.	G	T	.	.	MAF_INRAE=2.5
NC_035079.1	29837986	.	T	A	.	.	MAF_INRAE=9.494;MAF_USDA=35.294
NC_035079.1	29837993	.	A	T	.	.	MAF_USDA=23.81
NC_035079.1	29837995	.	T	A	.	.	MAF_INRAE=9.494;MAF_USDA=11.765
NC_035079.1	29838001	.	G	T	.	.	MAF_USDA=2.459
NC_035079.1	29838032	.	C	T	.	.	MAF_INRAE=9.494;MAF_USDA=11.765
NC_035079.1	29838038	.	C	A	.	.	MAF_USDA=2.459
NC_035079.1	29838078	.	T	G	.	.	MAF_INRAE=9.494;MAF_USDA=12.353
NC_035079.1	29838201	.	T	G	.	.	MAF_USDA=4.098
NC_035079.1	29838207	.	T	A	.	.	MAF_USDA=3.279
NC_035079.1	29838209	.	G	T	.	.	MAF_USDA=17.647
NC_035079.1	29838260	.	A	C	.	.	MAF_INRAE=42.405;MAF_USDA=26.471
NC_035079.1	29838448	.	C	A	.	.	MAF_INRAE=3.797;MAF_USDA=42.941
NC_035079.1	29838518	.	A	T	.	.	MAF_USDA=4.918
NC_035079.1	29838534	.	T	G	.	.	MAF_INRAE=2.5
NC_035079.1	29838564	.	T	C	.	.	MAF_USDA=8.475
NC_035079.1	29838652	.	T	G	.	.	MAF_USDA=5.882
NC_035079.1	29838687	.	G	A	.	.	MAF_INRAE=9.494;MAF_USDA=8.824
NC_035079.1	29838697	.	T	G	.	.	MAF_INRAE=26.582;MAF_USDA=33.529
NC_035079.1	29838833	.	G	A	.	.	MAF_USDA=4.098
NC_035079.1	29838834	.	C	T	.	.	MAF_USDA=1.639
NC_035079.1	29838838	.	C	A	.	.	MAF_USDA=2.459
NC_035079.1	29838948	.	C	T	.	.	MAF_USDA=4.706
NC_035079.1	29838960	.	G	T	.	.	MAF_INRAE=17.722;MAF_USDA=2.353
NC_035079.1	29839015	.	C	T	.	.	MAF_USDA=7.377
NC_035079.1	29839019	.	C	A	.	.	MAF_USDA=5.738
NC_035079.1	29839028	.	G	C	.	.	MAF_USDA=1.639
NC_035079.1	29839078	.	G	A	.	.	MAF_INRAE=35.833;MAF_USDA=6.557
NC_035079.1	29839110	.	G	A	.	.	MAF_INRAE=2.5
NC_035079.1	29839120	.	C	T	.	.	MAF_USDA=1.639
NC_035079.1	29839228	.	C	G	.	.	MAF_INRAE=17.089
NC_035079.1	29839246	.	A	G	.	.	MAF_INRAE=15.823;MAF_USDA=2.353
NC_035079.1	29839330	.	T	C	.	.	MAF_INRAE=32.911;MAF_USDA=45.294
NC_035079.1	29839388	.	G	A	.	.	MAF_INRAE=17.722;MAF_USDA=2.353
NC_035079.1	29839402	.	T	G	.	.	MAF_INRAE=48.101;MAF_USDA=39.412
NC_035079.1	29839411	.	G	A	.	.	MAF_USDA=4.098
NC_035079.1	29839523	.	C	A	.	.	MAF_INRAE=2.5;MAF_USDA=8.197
NC_035079.1	29839543	.	A	T	.	.	MAF_INRAE=17.722;MAF_USDA=9.412
NC_035079.1	29839594	.	A	C	.	.	MAF_INRAE=32.911;MAF_USDA=32.941
NC_035079.1	29839625	.	G	A	.	.	MAF_USDA=4.918
NC_035079.1	29839720	.	A	G	.	.	MAF_INRAE=44.304;MAF_USDA=38.69
NC_035079.1	29839818	.	G	A	.	.	MAF_INRAE=43.671;MAF_USDA=39.412
NC_035079.1	29839829	.	C	A	.	.	MAF_INRAE=21.053;MAF_USDA=2.353
NC_035079.1	29839850	.	G	A	.	.	MAF_INRAE=8.861;MAF_USDA=12.941
NC_035079.1	29839869	.	A	T	.	.	MAF_INRAE=21.053;MAF_USDA=2.353
NC_035079.1	29839898	.	A	G	.	.	MAF_INRAE=2.5
NC_035079.1	29839973	.	C	A	.	.	MAF_INRAE=2.5
NC_035079.1	29840024	.	C	G	.	.	MAF_USDA=13.529
NC_035079.1	29840150	.	G	C	.	.	MAF_INRAE=5.263
NC_035079.1	29840152	.	C	A	.	.	MAF_INRAE=4.167;MAF_USDA=9.524
NC_035079.1	29840187	.	A	C	.	.	MAF_USDA=6.522
NC_035079.1	29840188	.	A	C	.	.	MAF_USDA=6.25
NC_035079.1	29840240	.	G	T	.	.	MAF_USDA=10.0
NC_035079.1	29840279	.	T	C	.	.	MAF_INRAE=45.57;MAF_USDA=33.333
NC_035079.1	29840288	.	T	G	.	.	MAF_INRAE=10.127;MAF_USDA=10.588
NC_035079.1	29840306	.	C	T	.	.	MAF_USDA=4.706
NC_035079.1	29840458	.	G	C	.	.	MAF_INRAE=17.722;MAF_USDA=4.706
NC_035079.1	29840459	.	A	C	.	.	MAF_USDA=2.083
NC_035079.1	29840494	.	G	A	.	.	MAF_USDA=9.167
NC_035079.1	29840505	.	G	A	.	.	MAF_USDA=1.667
NC_035079.1	29840551	.	G	A	.	.	MAF_USDA=10.417
NC_035079.1	29840559	.	T	G	.	.	MAF_USDA=1.639
NC_035079.1	29840674	.	T	C	.	.	MAF_USDA=4.167
NC_035079.1	29840678	.	T	C	.	.	MAF_USDA=1.639
NC_035079.1	29840705	.	A	T	.	.	MAF_INRAE=21.053;MAF_USDA=5.294
NC_035079.1	29840732	.	G	A	.	.	MAF_INRAE=44.304;MAF_USDA=49.412
NC_035079.1	29840824	.	G	T	.	.	MAF_USDA=2.459
NC_035079.1	29840923	.	T	G	.	.	MAF_INRAE=2.5;MAF_USDA=23.529
NC_035079.1	29840949	.	G	A	.	.	MAF_USDA=1.639
NC_035079.1	29841135	.	C	T	.	.	MAF_USDA=1.639
NC_035079.1	29841342	.	T	G	.	.	MAF_USDA=22.951
NC_035079.1	29841424	.	C	T	.	.	MAF_USDA=4.098
NC_035079.1	29841435	.	C	T	.	.	MAF_INRAE=49.367;MAF_USDA=25.882
NC_035079.1	29841542	.	C	G	.	.	MAF_USDA=7.647
NC_035079.1	29841569	.	G	A	.	.	MAF_USDA=2.459
NC_035079.1	29841693	.	C	T	.	.	MAF_USDA=2.459
NC_035079.1	29841757	.	C	T	.	.	MAF_USDA=9.412
NC_035079.1	29841890	.	A	G	.	.	MAF_USDA=9.412
NC_035079.1	29842176	.	G	T	.	.	MAF_INRAE=10.526;MAF_USDA=4.167
NC_035079.1	29842281	.	A	C	.	.	MAF_INRAE=48.101;MAF_USDA=20.588
NC_035079.1	29842381	.	G	A	.	.	MAF_USDA=4.098
NC_035079.1	29842382	.	G	A	.	.	MAF_USDA=12.295
NC_035079.1	29842406	.	T	A	.	.	MAF_USDA=2.459
NC_035079.1	29842506	.	T	C	.	.	MAF_USDA=8.235
NC_035079.1	29842507	.	G	T	.	.	MAF_USDA=8.235
NC_035079.1	29842527	.	C	T	.	.	MAF_USDA=1.765
NC_035079.1	29842529	.	T	A	.	.	MAF_INRAE=48.734;MAF_USDA=42.353
NC_035079.1	29842536	.	A	T	.	.	MAF_USDA=3.279
NC_035079.1	29842546	.	T	C	.	.	MAF_USDA=15.574
NC_035079.1	29842585	.	T	G	.	.	MAF_USDA=1.695
NC_035079.1	29842586	.	T	C	.	.	MAF_USDA=10.417
NC_035079.1	29842590	.	T	G	.	.	MAF_USDA=10.0
NC_035079.1	29842591	.	G	T	.	.	MAF_INRAE=21.053;MAF_USDA=8.929
NC_035079.1	29842605	.	C	T	.	.	MAF_INRAE=48.734;MAF_USDA=37.059
NC_035079.1	29842684	.	C	T	.	.	MAF_USDA=1.765
NC_035079.1	29842804	.	T	A	.	.	MAF_INRAE=21.053;MAF_USDA=7.647
NC_035079.1	29842820	.	T	A	.	.	MAF_USDA=5.738
NC_035079.1	29842857	.	C	T	.	.	MAF_INRAE=17.722;MAF_USDA=2.353
NC_035079.1	29842968	.	C	T	.	.	MAF_INRAE=42.405;MAF_USDA=46.471
NC_035079.1	29843079	.	G	T	.	.	MAF_USDA=42.353
NC_035079.1	29843102	.	T	G	.	.	MAF_USDA=4.098
NC_035079.1	29843221	.	C	G	.	.	MAF_USDA=12.5
NC_035079.1	29843577	.	C	T	.	.	MAF_USDA=48.81
NC_035079.1	29843583	.	G	A	.	.	MAF_USDA=21.429
NC_035079.1	29843752	.	G	A	.	.	MAF_INRAE=36.842;MAF_USDA=50.0
NC_035079.1	29843824	.	A	C	.	.	MAF_USDA=1.639
NC_035079.1	29843833	.	C	G	.	.	MAF_INRAE=39.873;MAF_USDA=49.412
NC_035079.1	29843855	.	G	T	.	.	MAF_INRAE=3.797;MAF_USDA=4.098
NC_035079.1	29844047	.	A	G	.	.	MAF_INRAE=5.0
NC_035079.1	29844052	.	G	A	.	.	MAF_INRAE=5.0
NC_035079.1	29844114	.	A	G	.	.	MAF_INRAE=42.405;MAF_USDA=30.328
NC_035079.1	29844129	.	G	T	.	.	MAF_USDA=4.918
NC_035079.1	29844168	.	A	C	.	.	MAF_INRAE=17.722;MAF_USDA=2.353
NC_035079.1	29844170	.	A	G	.	.	MAF_USDA=5.882
NC_035079.1	29844258	.	T	C	.	.	MAF_USDA=12.295
NC_035079.1	29844285	.	C	A	.	.	MAF_INRAE=34.81;MAF_USDA=20.588
NC_035079.1	29844296	.	G	A	.	.	MAF_INRAE=41.772;MAF_USDA=42.353
NC_035079.1	29844313	.	G	C	.	.	MAF_USDA=1.765
NC_035079.1	29844323	.	G	A	.	.	MAF_INRAE=39.873;MAF_USDA=35.294
NC_035079.1	29844396	.	C	A	.	.	MAF_USDA=3.279
NC_035079.1	29844411	.	C	T	.	.	MAF_USDA=22.941
NC_035079.1	29844418	.	A	G	.	.	MAF_USDA=3.279
NC_035079.1	29844443	.	A	G	.	.	MAF_INRAE=26.316;MAF_USDA=27.083
NC_035079.1	29844444	.	T	A	.	.	MAF_INRAE=7.5;MAF_USDA=41.667
NC_035079.1	29844477	.	C	A	.	.	MAF_INRAE=9.494;MAF_USDA=8.824
NC_035079.1	29844480	.	G	A	.	.	MAF_INRAE=6.329;MAF_USDA=2.941
NC_035079.1	29844523	.	G	T	.	.	MAF_USDA=7.059
NC_035079.1	29844540	.	T	A	.	.	MAF_USDA=5.882
NC_035079.1	29844691	.	C	T	.	.	MAF_INRAE=9.494;MAF_USDA=8.824
NC_035079.1	29844778	.	C	T	.	.	MAF_USDA=3.279
NC_035079.1	29844804	.	G	A	.	.	MAF_INRAE=1.667;MAF_USDA=20.833
NC_035079.1	29844805	.	T	C	.	.	MAF_INRAE=1.667;MAF_USDA=20.833
NC_035079.1	29844807	.	A	T	.	.	MAF_INRAE=10.526
NC_035079.1	29844808	.	G	T	.	.	MAF_INRAE=1.667;MAF_USDA=20.833
NC_035079.1	29844812	.	C	T	.	.	MAF_INRAE=17.722;MAF_USDA=2.353
NC_035079.1	29844817	.	G	T	.	.	MAF_INRAE=17.722;MAF_USDA=2.353
NC_035079.1	29844972	.	G	A	.	.	MAF_INRAE=1.667;MAF_USDA=17.647
NC_035079.1	29844979	.	G	C	.	.	MAF_INRAE=35.833;MAF_USDA=1.639
NC_035079.1	29845051	.	T	C	.	.	MAF_INRAE=3.797;MAF_USDA=10.0
NC_035079.1	29845065	.	T	C	.	.	MAF_USDA=9.016
NC_035079.1	29845148	.	T	G	.	.	MAF_INRAE=36.709;MAF_USDA=28.824
NC_035079.1	29845159	.	A	T	.	.	MAF_USDA=4.918
NC_035079.1	29845161	.	T	C	.	.	MAF_INRAE=1.667;MAF_USDA=20.0
NC_035079.1	29845174	.	C	T	.	.	MAF_INRAE=6.329;MAF_USDA=3.529
NC_035079.1	29845175	.	G	A	.	.	MAF_USDA=1.639
NC_035079.1	29845177	.	C	A	.	.	MAF_INRAE=16.456;MAF_USDA=7.059
NC_035079.1	29845180	.	A	T	.	.	MAF_USDA=5.294
NC_035079.1	29845186	.	A	G	.	.	MAF_INRAE=43.038;MAF_USDA=31.176
NC_035079.1	29845199	.	C	T	.	.	MAF_INRAE=6.962;MAF_USDA=4.118
NC_035079.1	29845218	.	A	G	.	.	MAF_INRAE=28.481;MAF_USDA=39.412
NC_035079.1	29845226	.	A	T	.	.	MAF_USDA=24.706
NC_035079.1	29845242	.	G	A	.	.	MAF_USDA=6.557
NC_035079.1	29845247	.	C	T	.	.	MAF_USDA=7.377
NC_035079.1	29845288	.	T	C	.	.	MAF_USDA=6.557
NC_035079.1	29845297	.	T	G	.	.	MAF_INRAE=1.667;MAF_USDA=6.471
NC_035079.1	29845362	.	A	C	.	.	MAF_USDA=11.765
NC_035079.1	29845444	.	T	G	.	.	MAF_USDA=4.098
NC_035079.1	29845445	.	G	T	.	.	MAF_INRAE=16.456;MAF_USDA=44.706
NC_035079.1	29845606	.	G	C	.	.	MAF_USDA=1.19
NC_035079.1	29845607	.	A	C	.	.	MAF_USDA=22.951
NC_035079.1	29845658	.	C	A	.	.	MAF_INRAE=3.797;MAF_USDA=10.588
NC_035079.1	29845782	.	C	A	.	.	MAF_INRAE=13.291;MAF_USDA=22.353
NC_035079.1	29845838	.	A	G	.	.	MAF_INRAE=28.481;MAF_USDA=18.824
NC_035079.1	29845850	.	T	A	.	.	MAF_USDA=2.459
NC_035079.1	29845898	.	G	A	.	.	MAF_USDA=5.738
NC_035079.1	29845909	.	G	T	.	.	MAF_USDA=1.639
NC_035079.1	29845946	.	C	T	.	.	MAF_USDA=1.765
NC_035079.1	29846013	.	G	T	.	.	MAF_INRAE=6.329;MAF_USDA=3.529
NC_035079.1	29846020	.	A	C	.	.	MAF_INRAE=6.962;MAF_USDA=14.706
NC_035079.1	29846069	.	C	T	.	.	MAF_INRAE=29.167
NC_035079.1	29846169	.	T	C	.	.	MAF_INRAE=50.0;MAF_USDA=11.765
NC_035079.1	29846273	.	C	T	.	.	MAF_USDA=22.917
NC_035079.1	29846312	.	A	G	.	.	MAF_USDA=39.583
NC_035079.1	29846426	.	G	A	.	.	MAF_USDA=2.174
NC_035079.1	29847038	.	T	A	.	.	MAF_USDA=12.5
NC_035079.1	29847626	.	T	A	.	.	MAF_USDA=6.25
NC_035079.1	29847767	.	C	T	.	.	MAF_USDA=20.492
NC_035079.1	29847800	.	C	T	.	.	MAF_USDA=7.5
NC_035079.1	29847814	.	C	A	.	.	MAF_USDA=1.639
NC_035079.1	29847857	.	T	C	.	.	MAF_INRAE=1.667
NC_035079.1	29847862	.	T	C	.	.	MAF_USDA=2.459
NC_035079.1	29847890	.	T	C	.	.	MAF_USDA=4.918
NC_035079.1	29847954	.	C	A	.	.	MAF_USDA=6.557
NC_035079.1	29847962	.	C	T	.	.	MAF_USDA=4.098
NC_035079.1	29847967	.	C	T	.	.	MAF_USDA=3.279
NC_035079.1	29847987	.	C	T	.	.	MAF_INRAE=2.5
NC_035079.1	29847994	.	G	C	.	.	MAF_INRAE=2.5
NC_035079.1	29848013	.	T	A	.	.	MAF_INRAE=8.333
NC_035079.1	29848027	.	T	C	.	.	MAF_USDA=6.557
NC_035079.1	29848080	.	T	C	.	.	MAF_INRAE=35.833
NC_035079.1	29848129	.	C	A	.	.	MAF_USDA=4.918
NC_035079.1	29848191	.	G	C	.	.	MAF_INRAE=28.333
NC_035079.1	29848280	.	G	T	.	.	MAF_INRAE=1.667;MAF_USDA=6.471
NC_035079.1	29848295	.	G	T	.	.	MAF_USDA=2.353
NC_035079.1	29848368	.	C	A	.	.	MAF_USDA=4.918
NC_035079.1	29848392	.	T	C	.	.	MAF_INRAE=3.797;MAF_USDA=7.059
NC_035079.1	29848433	.	C	A	.	.	MAF_INRAE=9.494;MAF_USDA=8.824
NC_035079.1	29848602	.	T	A	.	.	MAF_INRAE=14.557;MAF_USDA=39.583
NC_035079.1	29848612	.	G	A	.	.	MAF_USDA=1.639
NC_035079.1	29848637	.	G	A	.	.	MAF_USDA=4.918
NC_035079.1	29848645	.	A	G	.	.	MAF_USDA=8.197
NC_035079.1	29848653	.	G	T	.	.	MAF_USDA=9.167
NC_035079.1	29848825	.	A	C	.	.	MAF_USDA=1.639
NC_035079.1	29848834	.	G	T	.	.	MAF_USDA=4.167
NC_035079.1	29848865	.	A	G	.	.	MAF_INRAE=13.924;MAF_USDA=42.941
NC_035079.1	29848892	.	C	T	.	.	MAF_INRAE=3.797;MAF_USDA=6.25
NC_035079.1	29848998	.	G	A	.	.	MAF_INRAE=3.797;MAF_USDA=16.471
NC_035079.1	29848999	.	G	T	.	.	MAF_INRAE=7.5;MAF_USDA=36.471
NC_035079.1	29849039	.	C	T	.	.	MAF_USDA=2.459
NC_035079.1	29849077	.	A	T	.	.	MAF_INRAE=29.747;MAF_USDA=14.583
NC_035079.1	29849093	.	G	T	.	.	MAF_USDA=14.583
NC_035079.1	29849135	.	C	T	.	.	MAF_USDA=8.235
NC_035079.1	29849140	.	G	C	.	.	MAF_USDA=9.016
NC_035079.1	29849162	.	G	A	.	.	MAF_USDA=1.639
NC_035079.1	29849230	.	G	C	.	.	MAF_INRAE=32.5
NC_035079.1	29849299	.	G	A	.	.	MAF_INRAE=2.5;MAF_USDA=2.353
NC_035079.1	29849354	.	T	A	.	.	MAF_INRAE=16.456;MAF_USDA=2.353
NC_035079.1	29849355	.	A	T	.	.	MAF_USDA=6.557
NC_035079.1	29849415	.	T	G	.	.	MAF_USDA=1.639
NC_035079.1	29849429	.	G	A	.	.	MAF_INRAE=9.494;MAF_USDA=35.882
NC_035079.1	29849512	.	C	G	.	.	MAF_INRAE=26.316;MAF_USDA=41.765
NC_035079.1	29849532	.	C	A	.	.	MAF_INRAE=10.526;MAF_USDA=2.941
NC_035079.1	29850368	.	G	A	.	.	MAF_USDA=1.695
NC_035079.1	29850401	.	C	A	.	.	MAF_USDA=3.571
NC_035079.1	29850417	.	T	A	.	.	MAF_USDA=6.25
NC_035079.1	29850442	.	C	T	.	.	MAF_USDA=2.381
NC_035079.1	29850443	.	G	A	.	.	MAF_USDA=5.833
NC_035079.1	29850545	.	T	C	.	.	MAF_INRAE=35.833;MAF_USDA=1.639
NC_035079.1	29850559	.	A	T	.	.	MAF_INRAE=48.734;MAF_USDA=21.765
NC_035079.1	29850583	.	A	G	.	.	MAF_INRAE=3.797;MAF_USDA=8.824
NC_035079.1	29850650	.	C	T	.	.	MAF_USDA=2.459
NC_035079.1	29850987	.	G	A	.	.	MAF_USDA=5.738
NC_035079.1	29850989	.	G	A	.	.	MAF_USDA=5.738
NC_035079.1	29851068	.	C	T	.	.	MAF_USDA=4.098
NC_035079.1	29851073	.	G	A	.	.	MAF_USDA=1.639
NC_035079.1	29851084	.	C	A	.	.	MAF_USDA=1.765
NC_035079.1	29851102	.	C	T	.	.	MAF_USDA=1.639
NC_035079.1	29851170	.	A	C	.	.	MAF_USDA=10.417
NC_035079.1	29851178	.	A	G	.	.	MAF_INRAE=5.696;MAF_USDA=11.176
NC_035079.1	29851241	.	C	T	.	.	MAF_INRAE=1.667;MAF_USDA=6.471
NC_035079.1	29851284	.	T	G	.	.	MAF_USDA=4.918
NC_035079.1	29851286	.	A	T	.	.	MAF_USDA=2.459
NC_035079.1	29851324	.	C	T	.	.	MAF_INRAE=24.051;MAF_USDA=7.647
NC_035079.1	29851361	.	T	A	.	.	MAF_INRAE=39.241;MAF_USDA=48.824
NC_035079.1	29851367	.	T	G	.	.	MAF_INRAE=48.734;MAF_USDA=49.412
NC_035079.1	29851370	.	C	T	.	.	MAF_INRAE=9.494
NC_035079.1	29851374	.	A	G	.	.	MAF_INRAE=34.167;MAF_USDA=49.412
NC_035079.1	29851381	.	A	C	.	.	MAF_INRAE=39.873;MAF_USDA=49.412
NC_035079.1	29851389	.	T	G	.	.	MAF_INRAE=35.0;MAF_USDA=4.098
NC_035079.1	29851394	.	A	C	.	.	MAF_INRAE=39.873;MAF_USDA=48.235
NC_035079.1	29851428	.	G	A	.	.	MAF_INRAE=49.367;MAF_USDA=13.529
NC_035079.1	29851436	.	C	T	.	.	MAF_INRAE=39.873;MAF_USDA=49.412
NC_035079.1	29851473	.	G	A	.	.	MAF_USDA=2.459
NC_035079.1	29851558	.	C	T	.	.	MAF_USDA=2.353
NC_035079.1	29851576	.	A	T	.	.	MAF_USDA=45.833
NC_035079.1	29851581	.	A	T	.	.	MAF_USDA=2.941
NC_035079.1	29851621	.	C	T	.	.	MAF_USDA=27.083
NC_035079.1	29851622	.	A	G	.	.	MAF_USDA=29.167
NC_035079.1	29851691	.	G	C	.	.	MAF_USDA=5.738
NC_035079.1	29851708	.	C	A	.	.	MAF_USDA=12.941
NC_035079.1	29851713	.	T	C	.	.	MAF_USDA=39.583
NC_035079.1	29851714	.	C	T	.	.	MAF_USDA=37.5
NC_035079.1	29851715	.	A	G	.	.	MAF_USDA=39.583
NC_035079.1	29851717	.	TAC	TAA	.	.	MAF_USDA=41.667
NC_035079.1	29851745	.	C	G	.	.	MAF_USDA=50.0
NC_035079.1	29851811	.	A	G	.	.	MAF_USDA=20.339
NC_035079.1	29851829	.	A	C	.	.	MAF_USDA=1.667
NC_035079.1	29851871	.	A	G	.	.	MAF_USDA=16.667
NC_035079.1	29851875	.	C	A	.	.	MAF_USDA=14.583
NC_035079.1	29851917	.	C	T	.	.	MAF_INRAE=1.667
NC_035079.1	29851988	.	C	T	.	.	MAF_USDA=1.724
NC_035079.1	29851993	.	G	A	.	.	MAF_USDA=5.172
NC_035079.1	29852000	.	G	C	.	.	MAF_USDA=5.172
NC_035079.1	29852064	.	G	T	.	.	MAF_USDA=27.083
NC_035079.1	29852140	.	C	T	.	.	MAF_INRAE=1.667
NC_035079.1	29852150	.	A	C	.	.	MAF_INRAE=3.333
NC_035079.1	29852177	.	C	A	.	.	MAF_INRAE=2.5
NC_035079.1	29852179	.	T	G	.	.	MAF_USDA=2.353
NC_035079.1	29852180	.	TA	TG	.	.	MAF_USDA=47.917
NC_035079.1	29852185	.	C	G	.	.	MAF_USDA=5.294
NC_035079.1	29852208	.	C	T	.	.	MAF_USDA=29.167
NC_035079.1	29852264	.	C	A	.	.	MAF_USDA=25.0
NC_035079.1	29852269	.	C	T	.	.	MAF_USDA=16.471
NC_035079.1	29852270	.	T	C	.	.	MAF_USDA=15.294
NC_035079.1	29852271	.	G	A	.	.	MAF_USDA=15.294
NC_035079.1	29852291	.	A	G	.	.	MAF_USDA=22.917
NC_035079.1	29852300	.	T	C	.	.	MAF_USDA=4.098
NC_035079.1	29852301	.	C	T	.	.	MAF_USDA=4.098
NC_035079.1	29852302	.	A	G	.	.	MAF_USDA=7.377
NC_035079.1	29852322	.	A	C	.	.	MAF_USDA=29.167
NC_035079.1	29852392	.	C	T	.	.	MAF_INRAE=5.0;MAF_USDA=11.765
NC_035079.1	29852393	.	A	G	.	.	MAF_USDA=14.118
NC_035079.1	29852397	.	C	A	.	.	MAF_USDA=13.529
NC_035079.1	29852398	.	C	T	.	.	MAF_INRAE=1.667;MAF_USDA=7.059
NC_035079.1	29852420	.	A	C	.	.	MAF_INRAE=5.833;MAF_USDA=11.475
NC_035079.1	29852422	.	T	C	.	.	MAF_INRAE=2.5
NC_035079.1	29852424	.	G	A	.	.	MAF_INRAE=3.333;MAF_USDA=25.0
NC_035079.1	29852431	.	A	C	.	.	MAF_USDA=29.167
NC_035079.1	29852467	.	A	G	.	.	MAF_INRAE=2.5;MAF_USDA=6.471
NC_035079.1	29852510	.	C	T	.	.	MAF_USDA=1.639
NC_035079.1	29852511	.	A	G	.	.	MAF_INRAE=4.43
NC_035079.1	29852555	.	C	T	.	.	MAF_USDA=12.295
NC_035079.1	29852647	.	T	C	.	.	MAF_USDA=8.333
NC_035079.1	29852806	.	A	G	.	.	MAF_USDA=3.448
NC_035079.1	29852824	.	C	T	.	.	MAF_USDA=29.167
NC_035079.1	29852825	.	A	G	.	.	MAF_USDA=29.167
NC_035079.1	29852829	.	C	A	.	.	MAF_USDA=27.083
NC_035079.1	29852831	.	A	T	.	.	MAF_USDA=31.25
NC_035079.1	29853178	.	C	T	.	.	MAF_USDA=31.25
NC_035079.1	29853204	.	C	T	.	.	MAF_USDA=2.459
NC_035079.1	29853209	.	C	T	.	.	MAF_USDA=8.197
NC_035079.1	29853210	.	T	C	.	.	MAF_USDA=9.016
NC_035079.1	29853211	.	G	A	.	.	MAF_USDA=6.557
NC_035079.1	29853215	.	A	C	.	.	MAF_USDA=11.475
NC_035079.1	29853218	.	C	G	.	.	MAF_USDA=9.836
NC_035079.1	29853240	.	T	C	.	.	MAF_USDA=9.016
NC_035079.1	29853241	.	C	T	.	.	MAF_USDA=7.377
NC_035079.1	29853246	.	C	A	.	.	MAF_USDA=7.377
NC_035079.1	29853311	.	C	G	.	.	MAF_USDA=3.279
NC_035079.1	29853388	.	C	T	.	.	MAF_USDA=2.459
NC_035079.1	29853401	.	C	T	.	.	MAF_USDA=4.098
NC_035079.1	29853501	.	A	G	.	.	MAF_INRAE=5.696;MAF_USDA=10.588
NC_035079.1	29853521	.	A	C	.	.	MAF_INRAE=29.114;MAF_USDA=19.412
NC_035079.1	29853544	.	C	G	.	.	MAF_INRAE=38.608;MAF_USDA=47.647
NC_035079.1	29853566	.	G	A	.	.	MAF_USDA=14.583
NC_035079.1	29853600	.	T	A	.	.	MAF_INRAE=39.241;MAF_USDA=48.81
NC_035079.1	29853601	.	G	T	.	.	MAF_INRAE=33.333;MAF_USDA=48.81
NC_035079.1	29853604	.	C	A	.	.	MAF_INRAE=32.278;MAF_USDA=37.5
NC_035079.1	29853660	.	G	A	.	.	MAF_USDA=1.639
NC_035079.1	29853662	.	G	A	.	.	MAF_INRAE=39.241;MAF_USDA=49.412
NC_035079.1	29853665	.	A	T	.	.	MAF_INRAE=33.333;MAF_USDA=49.412
NC_035079.1	29853763	.	G	A	.	.	MAF_INRAE=9.494;MAF_USDA=23.529
NC_035079.1	29853797	.	G	C	.	.	MAF_USDA=4.167
NC_035079.1	29853811	.	C	A	.	.	MAF_INRAE=41.772;MAF_USDA=48.214
NC_035079.1	29853816	.	G	C	.	.	MAF_INRAE=1.667
NC_035079.1	29853826	.	ACTG	ACTA	.	.	MAF_USDA=22.917
NC_035079.1	29853829	.	G	A	.	.	MAF_INRAE=41.772;MAF_USDA=41.667
NC_035079.1	29853941	.	C	T	.	.	MAF_USDA=1.765
NC_035079.1	29853943	.	C	T	.	.	MAF_USDA=3.279
NC_035079.1	29853957	.	A	T	.	.	MAF_USDA=48.824
NC_035079.1	29854380	.	A	C	.	.	MAF_USDA=2.459
NC_035079.1	29854483	.	C	T	.	.	MAF_USDA=1.176
NC_035079.1	29854519	.	T	C	.	.	MAF_USDA=8.824
NC_035079.1	29854550	.	C	A	.	.	MAF_USDA=1.639
NC_035079.1	29854558	.	C	T	.	.	MAF_USDA=1.639
NC_035079.1	29854596	.	C	A	.	.	MAF_INRAE=9.494;MAF_USDA=33.529
NC_035079.1	29854617	.	C	T	.	.	MAF_INRAE=9.494;MAF_USDA=23.529
NC_035079.1	29854622	.	G	A	.	.	MAF_INRAE=48.734;MAF_USDA=11.176
NC_035079.1	29854636	.	A	G	.	.	MAF_USDA=4.918
NC_035079.1	29854654	.	G	T	.	.	MAF_USDA=1.639
NC_035079.1	29854675	.	G	T	.	.	MAF_INRAE=9.494;MAF_USDA=25.294
NC_035079.1	29854680	.	A	G	.	.	MAF_USDA=2.459
NC_035079.1	29854698	.	A	T	.	.	MAF_INRAE=35.833;MAF_USDA=4.098
NC_035079.1	29854745	.	C	A	.	.	MAF_INRAE=9.494;MAF_USDA=29.412
NC_035079.1	29854843	.	G	A	.	.	MAF_USDA=2.459
NC_035079.1	29855203	.	G	A	.	.	MAF_USDA=14.583
NC_035079.1	29855213	.	A	G	.	.	MAF_INRAE=45.57;MAF_USDA=29.412
NC_035079.1	29855232	.	C	A	.	.	MAF_USDA=1.639
NC_035079.1	29855293	.	A	G	.	.	MAF_INRAE=10.526;MAF_USDA=3.279
NC_035079.1	29855501	.	C	T	.	.	MAF_USDA=2.459
NC_035079.1	29855504	.	G	A	.	.	MAF_USDA=10.417
NC_035079.1	29855518	.	A	G	.	.	MAF_INRAE=3.797;MAF_USDA=4.098
NC_035079.1	29855544	.	A	C	.	.	MAF_INRAE=3.797;MAF_USDA=4.118
NC_035079.1	29855561	.	G	A	.	.	MAF_INRAE=25.949;MAF_USDA=8.824
NC_035079.1	29855593	.	C	A	.	.	MAF_INRAE=1.667;MAF_USDA=4.918
NC_035079.1	29855598	.	C	T	.	.	MAF_INRAE=24.051;MAF_USDA=8.824
NC_035079.1	29855650	.	T	A	.	.	MAF_USDA=4.167
NC_035079.1	29855651	.	T	A	.	.	MAF_USDA=4.167
NC_035079.1	29855665	.	T	G	.	.	MAF_INRAE=36.667;MAF_USDA=12.5
NC_035079.1	29855745	.	G	A	.	.	MAF_USDA=1.639
NC_035079.1	29855837	.	C	A	.	.	MAF_USDA=1.639
NC_035079.1	29855887	.	C	T	.	.	MAF_USDA=14.583
NC_035079.1	29855967	.	G	T	.	.	MAF_INRAE=26.316;MAF_USDA=20.833
NC_035079.1	29856023	.	G	A	.	.	MAF_INRAE=9.494;MAF_USDA=27.083
NC_035079.1	29856050	.	G	A	.	.	MAF_INRAE=3.797
NC_035079.1	29856053	.	G	T	.	.	MAF_INRAE=1.667
NC_035079.1	29856229	.	A	C	.	.	MAF_USDA=4.167
NC_035079.1	29856278	.	G	A	.	.	MAF_USDA=4.167
NC_035079.1	29856352	.	A	C	.	.	MAF_INRAE=1.667;MAF_USDA=13.115
NC_035079.1	29856407	.	C	A	.	.	MAF_INRAE=1.667;MAF_USDA=21.765
NC_035079.1	29856502	.	G	T	.	.	MAF_INRAE=3.797;MAF_USDA=8.824
NC_035079.1	29856582	.	G	A	.	.	MAF_INRAE=28.481;MAF_USDA=29.412
NC_035079.1	29856782	.	G	C	.	.	MAF_INRAE=29.747;MAF_USDA=38.235
NC_035079.1	29856861	.	T	G	.	.	MAF_USDA=14.583
NC_035079.1	29856863	.	A	G	.	.	MAF_INRAE=25.949;MAF_USDA=10.588
NC_035079.1	29856868	.	A	G	.	.	MAF_INRAE=29.747;MAF_USDA=42.353
NC_035079.1	29856973	.	A	C	.	.	MAF_USDA=2.5
NC_035079.1	29857009	.	T	A	.	.	MAF_INRAE=25.833;MAF_USDA=42.353
NC_035079.1	29857077	.	T	C	.	.	MAF_USDA=2.083
NC_035079.1	29857091	.	G	C	.	.	MAF_USDA=1.639
NC_035079.1	29857092	.	G	C	.	.	MAF_INRAE=29.747;MAF_USDA=41.765
NC_035079.1	29857117	.	A	T	.	.	MAF_USDA=16.393
NC_035079.1	29857156	.	G	A	.	.	MAF_INRAE=1.667;MAF_USDA=8.824
NC_035079.1	29857163	.	C	T	.	.	MAF_INRAE=27.848;MAF_USDA=15.294
NC_035079.1	29857198	.	C	T	.	.	MAF_USDA=27.647
NC_035079.1	29857207	.	G	T	.	.	MAF_USDA=43.529
NC_035079.1	29857209	.	T	C	.	.	MAF_USDA=42.941
NC_035079.1	29857210	.	G	T	.	.	MAF_USDA=22.941
NC_035079.1	29857219	.	G	A	.	.	MAF_USDA=22.941
NC_035079.1	29857238	.	G	A	.	.	MAF_INRAE=29.114;MAF_USDA=42.353
NC_035079.1	29857239	.	A	C	.	.	MAF_INRAE=25.0;MAF_USDA=42.941
NC_035079.1	29857246	.	G	A	.	.	MAF_INRAE=29.114;MAF_USDA=42.941
NC_035079.1	29857247	.	CAGCC	CAGCT	.	.	MAF_USDA=31.25
NC_035079.1	29857251	.	C	T	.	.	MAF_INRAE=1.667
NC_035079.1	29857263	.	G	A	.	.	MAF_USDA=1.639
NC_035079.1	29857303	.	A	G	.	.	MAF_USDA=13.529
NC_035079.1	29857340	.	T	A	.	.	MAF_USDA=4.098
NC_035079.1	29857390	.	G	A	.	.	MAF_USDA=15.574
NC_035079.1	29857490	.	C	T	.	.	MAF_USDA=4.098
NC_035079.1	29857493	.	G	A	.	.	MAF_INRAE=1.667;MAF_USDA=21.765
NC_035079.1	29857717	.	G	A	.	.	MAF_USDA=14.583
NC_035079.1	29857763	.	C	A	.	.	MAF_USDA=1.639
NC_035079.1	29857775	.	G	T	.	.	MAF_INRAE=28.481;MAF_USDA=14.118
NC_035079.1	29857783	.	C	A	.	.	MAF_USDA=2.459
NC_035079.1	29857788	.	C	T	.	.	MAF_INRAE=1.667;MAF_USDA=14.706
NC_035079.1	29857814	.	G	T	.	.	MAF_INRAE=44.304;MAF_USDA=14.118
NC_035079.1	29857816	.	A	G	.	.	MAF_INRAE=34.167;MAF_USDA=4.098
NC_035079.1	29857822	.	G	C	.	.	MAF_USDA=4.098
NC_035079.1	29858071	.	C	G	.	.	MAF_USDA=14.583
NC_035079.1	29858195	.	C	A	.	.	MAF_USDA=1.639
NC_035079.1	29858222	.	C	T	.	.	MAF_INRAE=9.494;MAF_USDA=9.412
NC_035079.1	29858398	.	T	C	.	.	MAF_USDA=4.098
NC_035079.1	29858460	.	C	T	.	.	MAF_INRAE=25.949
NC_035079.1	29858541	.	G	A	.	.	MAF_USDA=2.459
NC_035079.1	29858605	.	A	C	.	.	MAF_INRAE=9.494
NC_035079.1	29858622	.	A	G	.	.	MAF_INRAE=1.667
NC_035079.1	29858678	.	G	A	.	.	MAF_INRAE=1.667
NC_035079.1	29858689	.	G	T	.	.	MAF_USDA=1.639
NC_035079.1	29858690	.	A	C	.	.	MAF_INRAE=3.797
NC_035079.1	29858697	.	G	T	.	.	MAF_USDA=1.639
NC_035079.1	29858784	.	G	T	.	.	MAF_USDA=1.639
NC_035079.1	29858865	.	C	G	.	.	MAF_INRAE=3.797;MAF_USDA=4.918
NC_035079.1	29858934	.	G	A	.	.	MAF_INRAE=1.667
NC_035079.1	29858968	.	C	A	.	.	MAF_USDA=2.941
NC_035079.1	29858982	.	G	T	.	.	MAF_USDA=10.588
NC_035079.1	29859313	.	G	A	.	.	MAF_INRAE=3.797
NC_035079.1	29859427	.	T	G	.	.	MAF_INRAE=31.646;MAF_USDA=42.353
NC_035079.1	29859573	.	G	A	.	.	MAF_USDA=4.918
NC_035079.1	29859582	.	C	T	.	.	MAF_INRAE=10.526
NC_035079.1	29859590	.	A	C	.	.	MAF_USDA=12.5
NC_035079.1	29860950	.	A	C	.	.	MAF_USDA=4.167
NC_035079.1	29861085	.	A	G	.	.	MAF_USDA=2.083
NC_035079.1	29861155	.	A	C	.	.	MAF_INRAE=9.494;MAF_USDA=10.588
NC_035079.1	29861197	.	G	C	.	.	MAF_INRAE=1.667;MAF_USDA=7.059
NC_035079.1	29861291	.	G	A	.	.	MAF_USDA=1.639
NC_035079.1	29861395	.	T	A	.	.	MAF_INRAE=22.785;MAF_USDA=11.176
NC_035079.1	29861476	.	G	A	.	.	MAF_INRAE=3.797;MAF_USDA=2.459
NC_035079.1	29861481	.	G	T	.	.	MAF_INRAE=10.127;MAF_USDA=7.647
NC_035079.1	29861580	.	G	A	.	.	MAF_INRAE=5.696;MAF_USDA=10.0
NC_035079.1	29861596	.	C	T	.	.	MAF_INRAE=4.43;MAF_USDA=38.235
NC_035079.1	29861606	.	A	G	.	.	MAF_INRAE=7.595;MAF_USDA=4.167
NC_035079.1	29861724	.	T	G	.	.	MAF_INRAE=1.667;MAF_USDA=4.167
NC_035079.1	29861742	.	C	A	.	.	MAF_INRAE=6.329;MAF_USDA=8.333
NC_035079.1	29861780	.	C	G	.	.	MAF_INRAE=3.797;MAF_USDA=5.882
NC_035079.1	29861884	.	C	A	.	.	MAF_INRAE=39.873;MAF_USDA=28.235
NC_035079.1	29861986	.	G	A	.	.	MAF_INRAE=2.5;MAF_USDA=4.118
NC_035079.1	29862021	.	T	C	.	.	MAF_USDA=1.765
NC_035079.1	29862348	.	T	G	.	.	MAF_USDA=15.882
NC_035079.1	29862360	.	T	C	.	.	MAF_INRAE=19.167;MAF_USDA=8.333
NC_035079.1	29862386	.	G	A	.	.	MAF_INRAE=19.167;MAF_USDA=8.333
NC_035079.1	29862512	.	C	A	.	.	MAF_USDA=11.667
NC_035079.1	29862589	.	C	A	.	.	MAF_USDA=3.279
NC_035079.1	29862592	.	T	G	.	.	MAF_USDA=2.459
NC_035079.1	29862595	.	T	A	.	.	MAF_INRAE=1.667;MAF_USDA=6.471
NC_035079.1	29862607	.	C	A	.	.	MAF_USDA=1.639
NC_035079.1	29862653	.	T	A	.	.	MAF_INRAE=26.582;MAF_USDA=34.706
NC_035079.1	29862661	.	T	G	.	.	MAF_INRAE=1.667;MAF_USDA=6.471
NC_035079.1	29862670	.	G	A	.	.	MAF_USDA=1.639
NC_035079.1	29862808	.	G	A	.	.	MAF_INRAE=37.975;MAF_USDA=39.412
NC_035079.1	29862809	.	G	T	.	.	MAF_INRAE=36.667;MAF_USDA=40.0
NC_035079.1	29862826	.	A	C	.	.	MAF_USDA=1.639
NC_035079.1	29862829	.	A	T	.	.	MAF_USDA=10.417
NC_035079.1	29862878	.	C	A	.	.	MAF_INRAE=38.608;MAF_USDA=47.059
NC_035079.1	29862933	.	C	T	.	.	MAF_INRAE=36.709;MAF_USDA=36.471
NC_035079.1	29862938	.	G	A	.	.	MAF_INRAE=30.38;MAF_USDA=34.118
NC_035079.1	29863088	.	C	T	.	.	MAF_USDA=4.167
NC_035079.1	29863090	.	A	T	.	.	MAF_INRAE=44.304;MAF_USDA=40.0
NC_035079.1	29863123	.	T	C	.	.	MAF_USDA=1.639
NC_035079.1	29863176	.	G	T	.	.	MAF_USDA=2.459
NC_035079.1	29863189	.	C	G	.	.	MAF_USDA=6.557
NC_035079.1	29863281	.	G	C	.	.	MAF_USDA=2.459
NC_035079.1	29863282	.	A	T	.	.	MAF_USDA=2.459
NC_035079.1	29863492	.	G	C	.	.	MAF_USDA=1.176
NC_035079.1	29863504	.	C	A	.	.	MAF_INRAE=2.5;MAF_USDA=10.588
NC_035079.1	29863512	.	C	A	.	.	MAF_INRAE=2.5;MAF_USDA=14.583
NC_035079.1	29863534	.	G	A	.	.	MAF_USDA=7.647
NC_035079.1	29863545	.	G	C	.	.	MAF_INRAE=27.848;MAF_USDA=37.059
NC_035079.1	29863597	.	G	T	.	.	MAF_INRAE=1.667;MAF_USDA=6.471
NC_035079.1	29863606	.	G	T	.	.	MAF_USDA=10.417
NC_035079.1	29863745	.	C	T	.	.	MAF_INRAE=1.667
NC_035079.1	29863760	.	A	G	.	.	MAF_USDA=2.459
NC_035079.1	29863766	.	C	T	.	.	MAF_INRAE=44.304;MAF_USDA=39.412
NC_035079.1	29863865	.	A	T	.	.	MAF_INRAE=1.667;MAF_USDA=11.765
NC_035079.1	29863938	.	C	A	.	.	MAF_INRAE=41.139;MAF_USDA=30.588
NC_035079.1	29863998	.	C	T	.	.	MAF_USDA=4.118
NC_035079.1	29864032	.	G	A	.	.	MAF_INRAE=21.519;MAF_USDA=37.059
NC_035079.1	29864041	.	T	G	.	.	MAF_INRAE=19.62;MAF_USDA=27.647
NC_035079.1	29864047	.	A	C	.	.	MAF_USDA=1.639
NC_035079.1	29864246	.	C	A	.	.	MAF_INRAE=37.342;MAF_USDA=30.0
NC_035079.1	29864271	.	G	A	.	.	MAF_INRAE=24.051;MAF_USDA=18.824
NC_035079.1	29864326	.	C	T	.	.	MAF_INRAE=1.667;MAF_USDA=6.471
NC_035079.1	29864358	.	G	T	.	.	MAF_USDA=5.882
NC_035079.1	29864368	.	G	A	.	.	MAF_USDA=1.639
NC_035079.1	29864388	.	G	A	.	.	MAF_INRAE=10.759;MAF_USDA=49.412
NC_035079.1	29864399	.	G	C	.	.	MAF_USDA=1.639
NC_035079.1	29864425	.	C	T	.	.	MAF_INRAE=3.797;MAF_USDA=4.098
NC_035079.1	29864493	.	G	A	.	.	MAF_USDA=9.836
NC_035079.1	29864601	.	T	G	.	.	MAF_INRAE=5.063;MAF_USDA=4.918
NC_035079.1	29864693	.	T	G	.	.	MAF_INRAE=6.329;MAF_USDA=14.706
NC_035079.1	29864810	.	G	T	.	.	MAF_INRAE=3.797
NC_035079.1	29864861	.	C	A	.	.	MAF_INRAE=20.886;MAF_USDA=29.412
NC_035079.1	29864881	.	A	T	.	.	MAF_USDA=2.459
NC_035079.1	29865035	.	C	T	.	.	MAF_INRAE=5.696;MAF_USDA=5.738
NC_035079.1	29865160	.	C	G	.	.	MAF_INRAE=17.722;MAF_USDA=34.118
NC_035079.1	29865161	.	A	G	.	.	MAF_INRAE=25.0;MAF_USDA=14.706
NC_035079.1	29865227	.	G	A	.	.	MAF_INRAE=2.5;MAF_USDA=4.098
NC_035079.1	29865242	.	A	G	.	.	MAF_INRAE=21.519;MAF_USDA=30.0
NC_035079.1	29865255	.	T	A	.	.	MAF_INRAE=21.519;MAF_USDA=29.412
NC_035079.1	29865256	.	G	A	.	.	MAF_INRAE=4.167;MAF_USDA=15.882
NC_035079.1	29865309	.	G	A	.	.	MAF_INRAE=5.696;MAF_USDA=6.667
NC_035079.1	29865311	.	G	A	.	.	MAF_USDA=18.75
NC_035079.1	29865344	.	G	T	.	.	MAF_INRAE=9.494;MAF_USDA=8.824
NC_035079.1	29865439	.	C	T	.	.	MAF_USDA=2.083
NC_035079.1	29865550	.	C	T	.	.	MAF_INRAE=4.167;MAF_USDA=16.471
NC_035079.1	29866474	.	G	T	.	.	MAF_INRAE=9.494;MAF_USDA=15.882
NC_035079.1	29866506	.	A	T	.	.	MAF_USDA=5.882
NC_035079.1	29866513	.	T	G	.	.	MAF_INRAE=9.494;MAF_USDA=17.059
NC_035079.1	29866514	.	A	T	.	.	MAF_INRAE=7.5;MAF_USDA=27.083
NC_035079.1	29866523	.	A	T	.	.	MAF_INRAE=5.696;MAF_USDA=28.235
NC_035079.1	29866543	.	G	T	.	.	MAF_INRAE=9.494;MAF_USDA=27.083
NC_035079.1	29866571	.	A	T	.	.	MAF_INRAE=21.519;MAF_USDA=34.118
NC_035079.1	29866600	.	A	G	.	.	MAF_INRAE=10.833;MAF_USDA=32.353
NC_035079.1	29866727	.	A	G	.	.	MAF_INRAE=9.494;MAF_USDA=8.824
NC_035079.1	29866779	.	C	T	.	.	MAF_INRAE=9.494;MAF_USDA=16.471
NC_035079.1	29866784	.	C	A	.	.	MAF_USDA=15.882
NC_035079.1	29866836	.	A	G	.	.	MAF_INRAE=27.848;MAF_USDA=44.118
NC_035079.1	29866880	.	T	C	.	.	MAF_USDA=8.235
NC_035079.1	29867001	.	G	A	.	.	MAF_INRAE=5.063;MAF_USDA=8.197
NC_035079.1	29867016	.	G	A	.	.	MAF_USDA=15.294
NC_035079.1	29867139	.	A	C	.	.	MAF_INRAE=13.291;MAF_USDA=40.588
NC_035079.1	29867164	.	G	T	.	.	MAF_INRAE=3.797;MAF_USDA=4.098
NC_035079.1	29867195	.	A	T	.	.	MAF_USDA=1.639
NC_035079.1	29867241	.	T	A	.	.	MAF_USDA=4.098
NC_035079.1	29867424	.	C	G	.	.	MAF_INRAE=27.215;MAF_USDA=39.412
NC_035079.1	29867432	.	G	C	.	.	MAF_INRAE=5.696;MAF_USDA=4.098
NC_035079.1	29867442	.	A	T	.	.	MAF_USDA=1.639
NC_035079.1	29867446	.	T	C	.	.	MAF_INRAE=9.494;MAF_USDA=13.529
NC_035079.1	29867501	.	C	T	.	.	MAF_INRAE=13.291;MAF_USDA=33.529
NC_035079.1	29867553	.	G	T	.	.	MAF_USDA=1.639
NC_035079.1	29867554	.	C	T	.	.	MAF_USDA=1.639
NC_035079.1	29867570	.	A	G	.	.	MAF_USDA=4.098
NC_035079.1	29867573	.	A	G	.	.	MAF_USDA=2.459
NC_035079.1	29867605	.	A	G	.	.	MAF_INRAE=27.215;MAF_USDA=38.824
NC_035079.1	29867607	.	A	G	.	.	MAF_INRAE=7.5;MAF_USDA=31.765
NC_035079.1	29867613	.	C	T	.	.	MAF_USDA=2.459
NC_035079.1	29867614	.	A	C	.	.	MAF_USDA=2.459
NC_035079.1	29867648	.	T	G	.	.	MAF_USDA=10.417
NC_035079.1	29867734	.	C	A	.	.	MAF_USDA=2.459
NC_035079.1	29867827	.	A	G	.	.	MAF_INRAE=12.658;MAF_USDA=32.941
NC_035079.1	29867914	.	C	A	.	.	MAF_USDA=14.706
NC_035079.1	29867928	.	C	A	.	.	MAF_USDA=7.647
NC_035079.1	29867965	.	G	A	.	.	MAF_USDA=1.639
NC_035079.1	29868055	.	T	A	.	.	MAF_USDA=3.529
NC_035079.1	29868122	.	C	T	.	.	MAF_USDA=27.083
NC_035079.1	29868129	.	C	T	.	.	MAF_USDA=30.357
NC_035079.1	29868169	.	C	T	.	.	MAF_USDA=8.333
NC_035079.1	29868271	.	G	T	.	.	MAF_USDA=4.167
NC_035079.1	29869443	.	G	T	.	.	MAF_INRAE=3.333
NC_035079.1	29869492	.	G	A	.	.	MAF_USDA=37.647
NC_035079.1	29869606	.	T	A	.	.	MAF_USDA=1.639
NC_035079.1	29869619	.	T	A	.	.	MAF_USDA=6.471
NC_035079.1	29869623	.	A	G	.	.	MAF_USDA=2.459
NC_035079.1	29869662	.	T	G	.	.	MAF_USDA=3.279
NC_035079.1	29869730	.	G	A	.	.	MAF_USDA=1.639
NC_035079.1	29869755	.	A	C	.	.	MAF_INRAE=9.494;MAF_USDA=30.588
NC_035079.1	29869815	.	G	A	.	.	MAF_USDA=15.294
NC_035079.1	29869852	.	A	G	.	.	MAF_USDA=18.75
NC_035079.1	29869894	.	A	C	.	.	MAF_USDA=2.459
NC_035079.1	29869963	.	G	T	.	.	MAF_USDA=6.557
NC_035079.1	29870004	.	C	A	.	.	MAF_USDA=1.639
NC_035079.1	29870053	.	G	T	.	.	MAF_USDA=6.557
NC_035079.1	29870158	.	G	A	.	.	MAF_INRAE=34.177;MAF_USDA=33.529
NC_035079.1	29870182	.	A	G	.	.	MAF_USDA=4.918
NC_035079.1	29870266	.	T	G	.	.	MAF_INRAE=31.646;MAF_USDA=12.941
NC_035079.1	29870282	.	A	C	.	.	MAF_INRAE=34.81;MAF_USDA=28.235
NC_035079.1	29870286	.	A	T	.	.	MAF_INRAE=36.667;MAF_USDA=8.824
NC_035079.1	29870305	.	T	C	.	.	MAF_INRAE=21.519;MAF_USDA=12.941
NC_035079.1	29870309	.	C	T	.	.	MAF_USDA=1.639
NC_035079.1	29870335	.	A	G	.	.	MAF_USDA=1.176
NC_035079.1	29870347	.	T	C	.	.	MAF_INRAE=21.519;MAF_USDA=4.118
NC_035079.1	29870372	.	G	A	.	.	MAF_INRAE=24.684;MAF_USDA=32.941
NC_035079.1	29870451	.	T	G	.	.	MAF_INRAE=21.519;MAF_USDA=30.588
NC_035079.1	29870462	.	T	C	.	.	MAF_INRAE=17.722;MAF_USDA=18.235
NC_035079.1	29870517	.	G	T	.	.	MAF_INRAE=24.051;MAF_USDA=22.353
NC_035079.1	29870525	.	G	C	.	.	MAF_INRAE=40.506;MAF_USDA=29.412
NC_035079.1	29870526	.	G	T	.	.	MAF_INRAE=23.333;MAF_USDA=4.118
NC_035079.1	29870548	.	T	G	.	.	MAF_INRAE=35.0;MAF_USDA=18.75
NC_035079.1	29870553	.	A	G	.	.	MAF_INRAE=35.0;MAF_USDA=6.548
NC_035079.1	29870554	.	A	C	.	.	MAF_INRAE=35.0;MAF_USDA=7.647
NC_035079.1	29870640	.	A	G	.	.	MAF_INRAE=3.797
NC_035079.1	29870666	.	T	A	.	.	MAF_INRAE=21.519;MAF_USDA=10.588
NC_035079.1	29870674	.	T	A	.	.	MAF_USDA=3.279
NC_035079.1	29870707	.	C	A	.	.	MAF_USDA=8.197
NC_035079.1	29870836	.	A	T	.	.	MAF_INRAE=22.785;MAF_USDA=25.294
NC_035079.1	29870881	.	C	T	.	.	MAF_INRAE=22.785;MAF_USDA=27.059
NC_035079.1	29870890	.	G	C	.	.	MAF_USDA=18.75
NC_035079.1	29870974	.	T	C	.	.	MAF_USDA=15.294
NC_035079.1	29871067	.	G	C	.	.	MAF_USDA=11.176
NC_035079.1	29871091	.	C	T	.	.	MAF_USDA=2.941
NC_035079.1	29871159	.	T	A	.	.	MAF_USDA=1.667
NC_035079.1	29871195	.	G	C	.	.	MAF_USDA=4.348
NC_035079.1	29871197	.	G	T	.	.	MAF_USDA=4.348
NC_035079.1	29871198	.	G	C	.	.	MAF_INRAE=1.667;MAF_USDA=4.348
NC_035079.1	29871226	.	C	T	.	.	MAF_USDA=4.167
NC_035079.1	29871253	.	C	T	.	.	MAF_INRAE=22.785;MAF_USDA=30.12
NC_035079.1	29871312	.	G	A	.	.	MAF_USDA=1.667
NC_035079.1	29871370	.	G	T	.	.	MAF_INRAE=24.051;MAF_USDA=11.446
NC_035079.1	29871406	.	T	G	.	.	MAF_INRAE=22.785;MAF_USDA=30.357
NC_035079.1	29871411	.	T	A	.	.	MAF_USDA=11.475
NC_035079.1	29871451	.	G	A	.	.	MAF_USDA=1.639
NC_035079.1	29871452	.	C	T	.	.	MAF_USDA=1.639
NC_035079.1	29871482	.	T	C	.	.	MAF_INRAE=22.785;MAF_USDA=30.12
NC_035079.1	29871504	.	T	C	.	.	MAF_USDA=1.667
NC_035079.1	29871514	.	G	T	.	.	MAF_USDA=4.167
NC_035079.1	29871520	.	A	G	.	.	MAF_INRAE=22.785;MAF_USDA=30.723
NC_035079.1	29871537	.	A	G	.	.	MAF_USDA=2.5
NC_035079.1	29871582	.	A	G	.	.	MAF_USDA=11.017
NC_035079.1	29871603	.	C	G	.	.	MAF_USDA=3.333
NC_035079.1	29871607	.	T	A	.	.	MAF_USDA=2.5
NC_035079.1	29871625	.	G	A	.	.	MAF_INRAE=24.051;MAF_USDA=11.446
NC_035079.1	29871655	.	C	T	.	.	MAF_INRAE=35.833;MAF_USDA=2.459
NC_035079.1	29871692	.	A	C	.	.	MAF_USDA=11.176
NC_035079.1	29871696	.	T	A	.	.	MAF_USDA=2.083
NC_035079.1	29871698	.	A	G	.	.	MAF_USDA=11.176
NC_035079.1	29871751	.	A	C	.	.	MAF_USDA=11.176
NC_035079.1	29871802	.	G	A	.	.	MAF_INRAE=25.949;MAF_USDA=35.294
NC_035079.1	29871937	.	C	A	.	.	MAF_INRAE=3.797
NC_035079.1	29872007	.	G	C	.	.	MAF_INRAE=3.797
NC_035079.1	29872058	.	G	A	.	.	MAF_USDA=2.459
NC_035079.1	29872092	.	T	G	.	.	MAF_USDA=11.176
NC_035079.1	29872147	.	T	C	.	.	MAF_USDA=11.176
NC_035079.1	29872236	.	A	C	.	.	MAF_INRAE=3.797;MAF_USDA=4.918
NC_035079.1	29872254	.	G	T	.	.	MAF_USDA=2.459
NC_035079.1	29872257	.	A	T	.	.	MAF_INRAE=9.494;MAF_USDA=10.588
NC_035079.1	29872325	.	G	T	.	.	MAF_USDA=13.529
NC_035079.1	29872326	.	G	A	.	.	MAF_INRAE=21.519;MAF_USDA=33.529
NC_035079.1	29872331	.	C	T	.	.	MAF_USDA=5.294
NC_035079.1	29872408	.	G	A	.	.	MAF_USDA=1.639
NC_035079.1	29872430	.	A	G	.	.	MAF_INRAE=22.785;MAF_USDA=23.529
NC_035079.1	29872448	.	C	T	.	.	MAF_INRAE=22.785;MAF_USDA=5.294
NC_035079.1	29872510	.	C	A	.	.	MAF_INRAE=24.051;MAF_USDA=10.588
NC_035079.1	29872565	.	A	C	.	.	MAF_INRAE=35.0
NC_035079.1	29872819	.	G	C	.	.	MAF_USDA=2.459
NC_035079.1	29872836	.	C	T	.	.	MAF_USDA=7.059
NC_035079.1	29872884	.	G	T	.	.	MAF_USDA=1.639
NC_035079.1	29872924	.	A	T	.	.	MAF_USDA=2.459
NC_035079.1	29872930	.	T	G	.	.	MAF_USDA=3.279
NC_035079.1	29873034	.	G	T	.	.	MAF_USDA=2.459
NC_035079.1	29873108	.	A	T	.	.	MAF_USDA=15.882
NC_035079.1	29873176	.	A	G	.	.	MAF_USDA=18.75
NC_035079.1	29873212	.	C	A	.	.	MAF_INRAE=50.0;MAF_USDA=44.706
NC_035079.1	29873218	.	T	C	.	.	MAF_USDA=16.471
NC_035079.1	29873291	.	A	C	.	.	MAF_USDA=6.25
NC_035079.1	29873632	.	C	A	.	.	MAF_USDA=18.75
NC_035079.1	29873672	.	G	A	.	.	MAF_USDA=3.279
NC_035079.1	29873695	.	C	T	.	.	MAF_USDA=17.059
NC_035079.1	29873713	.	C	T	.	.	MAF_USDA=2.459
NC_035079.1	29873896	.	T	C	.	.	MAF_USDA=4.167
NC_035079.1	29873933	.	C	T	.	.	MAF_INRAE=22.785;MAF_USDA=8.824
NC_035079.1	29873934	.	A	T	.	.	MAF_USDA=1.176
NC_035079.1	29874073	.	G	A	.	.	MAF_INRAE=37.5;MAF_USDA=30.0
NC_035079.1	29874094	.	G	A	.	.	MAF_USDA=22.917
NC_035079.1	29874181	.	G	A	.	.	MAF_INRAE=16.456;MAF_USDA=2.941
NC_035079.1	29874221	.	G	A	.	.	MAF_USDA=4.918
NC_035079.1	29874275	.	T	C	.	.	MAF_USDA=9.412
NC_035079.1	29874353	.	G	A	.	.	MAF_USDA=2.5
NC_035079.1	29874412	.	G	T	.	.	MAF_INRAE=1.667;MAF_USDA=1.639
NC_035079.1	29874456	.	G	C	.	.	MAF_INRAE=20.886;MAF_USDA=31.176
NC_035079.1	29874465	.	A	G	.	.	MAF_INRAE=20.886;MAF_USDA=30.588
NC_035079.1	29874480	.	A	G	.	.	MAF_INRAE=20.886;MAF_USDA=30.588
NC_035079.1	29874487	.	G	A	.	.	MAF_INRAE=37.5;MAF_USDA=38.235
NC_035079.1	29874490	.	T	A	.	.	MAF_INRAE=9.167;MAF_USDA=30.588
NC_035079.1	29874492	.	G	T	.	.	MAF_INRAE=1.667;MAF_USDA=1.639
NC_035079.1	29874496	.	A	G	.	.	MAF_USDA=12.295
NC_035079.1	29874542	.	T	G	.	.	MAF_INRAE=1.667
NC_035079.1	29874574	.	C	T	.	.	MAF_USDA=12.295
NC_035079.1	29874579	.	C	A	.	.	MAF_INRAE=22.152;MAF_USDA=47.059
NC_035079.1	29874580	.	T	G	.	.	MAF_INRAE=10.833;MAF_USDA=47.059
NC_035079.1	29874706	.	G	T	.	.	MAF_USDA=1.639
NC_035079.1	29874721	.	T	A	.	.	MAF_USDA=14.754
NC_035079.1	29874742	.	G	A	.	.	MAF_USDA=9.016
NC_035079.1	29874748	.	C	A	.	.	MAF_INRAE=22.152;MAF_USDA=30.0
NC_035079.1	29874841	.	C	T	.	.	MAF_INRAE=37.5;MAF_USDA=16.471
NC_035079.1	29874842	.	G	A	.	.	MAF_USDA=2.459
NC_035079.1	29874864	.	C	T	.	.	MAF_USDA=4.098
NC_035079.1	29874913	.	C	A	.	.	MAF_USDA=4.098
NC_035079.1	29874961	.	A	C	.	.	MAF_USDA=1.639
NC_035079.1	29874966	.	G	T	.	.	MAF_USDA=6.557
NC_035079.1	29875023	.	G	T	.	.	MAF_INRAE=3.797;MAF_USDA=18.852
NC_035079.1	29875042	.	C	T	.	.	MAF_USDA=8.197
NC_035079.1	29875075	.	T	C	.	.	MAF_INRAE=22.152;MAF_USDA=12.353
NC_035079.1	29875093	.	A	G	.	.	MAF_INRAE=22.785;MAF_USDA=4.118
NC_035079.1	29875104	.	C	T	.	.	MAF_USDA=2.459
NC_035079.1	29875124	.	G	A	.	.	MAF_INRAE=22.152;MAF_USDA=28.824
NC_035079.1	29875138	.	G	T	.	.	MAF_USDA=18.852
NC_035079.1	29875235	.	C	G	.	.	MAF_USDA=8.197
NC_035079.1	29875269	.	A	G	.	.	MAF_USDA=2.459
NC_035079.1	29875363	.	G	A	.	.	MAF_INRAE=17.722;MAF_USDA=22.353
NC_035079.1	29875417	.	G	A	.	.	MAF_USDA=12.353
NC_035079.1	29875419	.	G	T	.	.	MAF_USDA=6.471
NC_035079.1	29875426	.	A	T	.	.	MAF_USDA=7.377
NC_035079.1	29875632	.	G	T	.	.	MAF_USDA=9.016
NC_035079.1	29875742	.	C	T	.	.	MAF_USDA=2.941
NC_035079.1	29875774	.	T	G	.	.	MAF_INRAE=44.937;MAF_USDA=40.0
NC_035079.1	29875815	.	C	A	.	.	MAF_INRAE=44.304;MAF_USDA=41.667
NC_035079.1	29875928	.	G	A	.	.	MAF_USDA=3.279
NC_035079.1	29875930	.	C	T	.	.	MAF_USDA=2.459
NC_035079.1	29876160	.	A	G	.	.	MAF_USDA=7.377
NC_035079.1	29876218	.	C	A	.	.	MAF_INRAE=15.789;MAF_USDA=11.765
NC_035079.1	29876219	.	G	A	.	.	MAF_USDA=2.459
NC_035079.1	29876302	.	A	G	.	.	MAF_USDA=11.765
NC_035079.1	29876352	.	T	C	.	.	MAF_USDA=8.197
NC_035079.1	29876371	.	G	A	.	.	MAF_INRAE=34.81;MAF_USDA=35.417
NC_035079.1	29876593	.	G	A	.	.	MAF_USDA=41.667
NC_035079.1	29876630	.	C	T	.	.	MAF_USDA=2.083
NC_035079.1	29876750	.	T	A	.	.	MAF_USDA=2.459
NC_035079.1	29876776	.	G	T	.	.	MAF_USDA=11.475
NC_035079.1	29876783	.	T	G	.	.	MAF_USDA=1.639
NC_035079.1	29876832	.	G	A	.	.	MAF_USDA=10.656
NC_035079.1	29876847	.	A	C	.	.	MAF_INRAE=1.667;MAF_USDA=19.672
NC_035079.1	29876862	.	A	T	.	.	MAF_INRAE=22.785;MAF_USDA=3.529
NC_035079.1	29876892	.	T	G	.	.	MAF_USDA=6.557
NC_035079.1	29876999	.	A	G	.	.	MAF_INRAE=22.785;MAF_USDA=4.118
NC_035079.1	29877090	.	G	A	.	.	MAF_USDA=5.738
NC_035079.1	29877108	.	G	T	.	.	MAF_USDA=4.098
NC_035079.1	29877172	.	G	A	.	.	MAF_USDA=8.197
NC_035079.1	29877232	.	G	A	.	.	MAF_INRAE=35.833;MAF_USDA=2.459
NC_035079.1	29877398	.	A	G	.	.	MAF_INRAE=3.797
NC_035079.1	29877452	.	A	C	.	.	MAF_USDA=8.235
NC_035079.1	29877508	.	G	A	.	.	MAF_USDA=7.059
NC_035079.1	29877510	.	G	A	.	.	MAF_USDA=1.639
NC_035079.1	29877586	.	A	C	.	.	MAF_USDA=5.294
NC_035079.1	29877596	.	T	A	.	.	MAF_USDA=5.738
NC_035079.1	29877623	.	C	T	.	.	MAF_USDA=1.639
NC_035079.1	29877706	.	A	T	.	.	MAF_USDA=4.098
NC_035079.1	29877709	.	C	G	.	.	MAF_USDA=13.934
NC_035079.1	29877767	.	G	A	.	.	MAF_INRAE=1.667;MAF_USDA=1.639
NC_035079.1	29877775	.	C	T	.	.	MAF_INRAE=35.833;MAF_USDA=2.459
NC_035079.1	29877801	.	T	A	.	.	MAF_INRAE=37.5;MAF_USDA=31.25
NC_035079.1	29877802	.	A	T	.	.	MAF_INRAE=46.835;MAF_USDA=22.917
NC_035079.1	29877803	.	A	T	.	.	MAF_INRAE=23.333;MAF_USDA=8.333
NC_035079.1	29877810	.	G	T	.	.	MAF_INRAE=1.667;MAF_USDA=1.639
NC_035079.1	29877920	.	G	A	.	.	MAF_USDA=2.459
NC_035079.1	29877943	.	T	G	.	.	MAF_USDA=10.417
NC_035079.1	29877945	.	G	A	.	.	MAF_USDA=4.118
NC_035079.1	29877981	.	G	T	.	.	MAF_USDA=1.639
NC_035079.1	29877990	.	T	C	.	.	MAF_INRAE=22.785;MAF_USDA=4.118
NC_035079.1	29878013	.	A	T	.	.	MAF_INRAE=21.519;MAF_USDA=27.647
NC_035079.1	29878079	.	A	T	.	.	MAF_USDA=14.583
NC_035079.1	29878101	.	C	A	.	.	MAF_USDA=3.279
NC_035079.1	29878190	.	G	A	.	.	MAF_INRAE=1.667;MAF_USDA=6.471
NC_035079.1	29878354	.	G	A	.	.	MAF_INRAE=21.053;MAF_USDA=2.353
NC_035079.1	29878377	.	C	T	.	.	MAF_USDA=3.279
NC_035079.1	29878521	.	G	A	.	.	MAF_INRAE=10.526
NC_035079.1	29878527	.	G	T	.	.	MAF_USDA=4.118
NC_035079.1	29878528	.	A	G	.	.	MAF_USDA=4.118
NC_035079.1	29878557	.	C	T	.	.	MAF_INRAE=1.667;MAF_USDA=10.588
NC_035079.1	29878653	.	A	C	.	.	MAF_USDA=4.118
NC_035079.1	29878709	.	T	A	.	.	MAF_USDA=5.738
NC_035079.1	29878718	.	A	G	.	.	MAF_INRAE=1.667;MAF_USDA=10.0
NC_035079.1	29878799	.	C	T	.	.	MAF_USDA=14.583
NC_035079.1	29878824	.	A	G	.	.	MAF_USDA=5.882
NC_035079.1	29878855	.	G	A	.	.	MAF_USDA=5.294
NC_035079.1	29878859	.	G	T	.	.	MAF_USDA=14.583
NC_035079.1	29878908	.	T	C	.	.	MAF_USDA=6.557
NC_035079.1	29878911	.	A	C	.	.	MAF_USDA=18.75
NC_035079.1	29878930	.	G	C	.	.	MAF_INRAE=1.667;MAF_USDA=10.588
NC_035079.1	29878963	.	A	G	.	.	MAF_INRAE=37.5;MAF_USDA=21.176
NC_035079.1	29879068	.	G	T	.	.	MAF_USDA=1.176
NC_035079.1	29879077	.	A	G	.	.	MAF_INRAE=20.886;MAF_USDA=22.941
NC_035079.1	29879080	.	G	T	.	.	MAF_INRAE=22.785;MAF_USDA=4.118
NC_035079.1	29879145	.	C	T	.	.	MAF_USDA=2.459
NC_035079.1	29879163	.	C	T	.	.	MAF_INRAE=1.667;MAF_USDA=6.471
NC_035079.1	29879224	.	GAGACAA	GAGACAG	.	.	MAF_USDA=25.0
NC_035079.1	29879230	.	A	G	.	.	MAF_INRAE=45.57
NC_035079.1	29879236	.	A	G	.	.	MAF_INRAE=3.797
NC_035079.1	29879245	.	G	A	.	.	MAF_INRAE=2.5
NC_035079.1	29879253	.	G	A	.	.	MAF_USDA=10.417
NC_035079.1	29879306	.	A	G	.	.	MAF_INRAE=22.785;MAF_USDA=14.118
NC_035079.1	29879322	.	T	C	.	.	MAF_USDA=4.098
NC_035079.1	29879427	.	C	T	.	.	MAF_USDA=18.852
NC_035079.1	29879464	.	A	C	.	.	MAF_INRAE=35.0;MAF_USDA=8.197
NC_035079.1	29879607	.	C	A	.	.	MAF_USDA=27.059
NC_035079.1	29879608	.	A	G	.	.	MAF_USDA=2.459
NC_035079.1	29879661	.	A	C	.	.	MAF_INRAE=22.785;MAF_USDA=5.882
NC_035079.1	29879760	.	A	G	.	.	MAF_USDA=18.235
NC_035079.1	29879783	.	C	A	.	.	MAF_USDA=9.412
NC_035079.1	29879833	.	A	G	.	.	MAF_USDA=3.279
NC_035079.1	29879845	.	C	A	.	.	MAF_USDA=4.918
NC_035079.1	29879864	.	A	C	.	.	MAF_USDA=1.639
NC_035079.1	29879898	.	A	C	.	.	MAF_USDA=3.279
NC_035079.1	29879930	.	C	T	.	.	MAF_INRAE=21.053;MAF_USDA=2.353
NC_035079.1	29879936	.	G	T	.	.	MAF_USDA=4.918
NC_035079.1	29879948	.	C	T	.	.	MAF_INRAE=6.667
NC_035079.1	29879950	.	T	C	.	.	MAF_INRAE=6.667
NC_035079.1	29879994	.	G	A	.	.	MAF_INRAE=1.667;MAF_USDA=6.471
NC_035079.1	29879997	.	A	G	.	.	MAF_INRAE=46.203;MAF_USDA=37.059
NC_035079.1	29880007	.	C	A	.	.	MAF_INRAE=6.667
NC_035079.1	29880062	.	C	T	.	.	MAF_USDA=12.353
NC_035079.1	29880205	.	C	A	.	.	MAF_USDA=2.459
NC_035079.1	29880301	.	A	G	.	.	MAF_USDA=28.235
NC_035079.1	29881552	.	T	A	.	.	MAF_USDA=5.932
NC_035079.1	29881553	.	T	A	.	.	MAF_USDA=25.301
NC_035079.1	29881554	.	T	A	.	.	MAF_USDA=29.518
NC_035079.1	29881610	.	T	C	.	.	MAF_INRAE=45.57;MAF_USDA=16.667
NC_035079.1	29881635	.	C	T	.	.	MAF_USDA=2.5
NC_035079.1	29881653	.	A	T	.	.	MAF_USDA=18.75
NC_035079.1	29881764	.	T	C	.	.	MAF_USDA=6.25
NC_035079.1	29881907	.	G	A	.	.	MAF_USDA=1.639
NC_035079.1	29882126	.	G	C	.	.	MAF_USDA=3.279
NC_035079.1	29882241	.	G	T	.	.	MAF_USDA=3.279
NC_035079.1	29882262	.	A	G	.	.	MAF_INRAE=22.152
NC_035079.1	29882321	.	A	T	.	.	MAF_USDA=32.941
NC_035079.1	29882465	.	A	G	.	.	MAF_INRAE=26.582;MAF_USDA=17.059
NC_035079.1	29882612	.	C	A	.	.	MAF_INRAE=2.5
NC_035079.1	29882697	.	G	A	.	.	MAF_INRAE=46.203;MAF_USDA=19.412
NC_035079.1	29882704	.	G	C	.	.	MAF_USDA=6.25
NC_035079.1	29882780	.	G	T	.	.	MAF_USDA=22.941
NC_035079.1	29882832	.	C	G	.	.	MAF_INRAE=3.797
NC_035079.1	29882864	.	T	C	.	.	MAF_USDA=4.098
NC_035079.1	29883085	.	C	T	.	.	MAF_INRAE=3.797;MAF_USDA=1.639
NC_035079.1	29883099	.	G	T	.	.	MAF_USDA=4.918
NC_035079.1	29883170	.	G	A	.	.	MAF_USDA=2.459
NC_035079.1	29883338	.	C	A	.	.	MAF_USDA=2.459
NC_035079.1	29883380	.	T	A	.	.	MAF_USDA=2.459
NC_035079.1	29883386	.	T	C	.	.	MAF_INRAE=35.833;MAF_USDA=39.412
NC_035079.1	29883404	.	C	A	.	.	MAF_USDA=4.918
NC_035079.1	29883413	.	A	C	.	.	MAF_USDA=4.918
NC_035079.1	29883514	.	A	C	.	.	MAF_USDA=18.75
NC_035079.1	29883618	.	G	A	.	.	MAF_USDA=1.639
NC_035079.1	29883689	.	C	G	.	.	MAF_INRAE=3.797
NC_035079.1	29883690	.	C	G	.	.	MAF_INRAE=1.667
NC_035079.1	29883844	.	G	A	.	.	MAF_USDA=2.459
NC_035079.1	29884025	.	C	G	.	.	MAF_USDA=1.639
NC_035079.1	29884110	.	T	C	.	.	MAF_INRAE=43.038;MAF_USDA=37.059
NC_035079.1	29884114	.	C	T	.	.	MAF_INRAE=1.667;MAF_USDA=35.294
NC_035079.1	29884208	.	A	G	.	.	MAF_INRAE=3.797;MAF_USDA=4.918
NC_035079.1	29884256	.	T	C	.	.	MAF_USDA=16.667
NC_035079.1	29884399	.	C	T	.	.	MAF_USDA=31.176
NC_035079.1	29884418	.	G	A	.	.	MAF_USDA=1.639
NC_035079.1	29884469	.	G	C	.	.	MAF_USDA=7.377
NC_035079.1	29884482	.	T	A	.	.	MAF_USDA=4.918
NC_035079.1	29884483	.	G	A	.	.	MAF_USDA=4.918
NC_035079.1	29884509	.	G	T	.	.	MAF_USDA=25.882
NC_035079.1	29884527	.	T	A	.	.	MAF_USDA=25.294
NC_035079.1	29884528	.	C	T	.	.	MAF_USDA=16.471
NC_035079.1	29884741	.	T	G	.	.	MAF_INRAE=21.053;MAF_USDA=21.176
NC_035079.1	29884975	.	A	T	.	.	MAF_USDA=18.75
NC_035079.1	29884985	.	T	A	.	.	MAF_USDA=28.824
NC_035079.1	29885009	.	G	T	.	.	MAF_USDA=39.344
NC_035079.1	29885056	.	G	A	.	.	MAF_USDA=23.529
NC_035079.1	29885130	.	C	A	.	.	MAF_USDA=4.918
NC_035079.1	29885206	.	A	C	.	.	MAF_USDA=7.377
NC_035079.1	29885270	.	C	T	.	.	MAF_INRAE=3.797
NC_035079.1	29885316	.	T	A	.	.	MAF_INRAE=34.81;MAF_USDA=50.0
NC_035079.1	29885345	.	G	A	.	.	MAF_USDA=18.75
NC_035079.1	29885357	.	C	T	.	.	MAF_USDA=22.353
NC_035079.1	29885436	.	G	A	.	.	MAF_USDA=2.459
NC_035079.1	29885490	.	T	A	.	.	MAF_USDA=5.738
NC_035079.1	29885509	.	C	T	.	.	MAF_USDA=6.557
NC_035079.1	29885596	.	G	C	.	.	MAF_USDA=9.412
NC_035079.1	29885612	.	T	C	.	.	MAF_USDA=9.412
NC_035079.1	29885657	.	C	T	.	.	MAF_INRAE=3.797
NC_035079.1	29885681	.	G	A	.	.	MAF_USDA=9.412
NC_035079.1	29885805	.	A	C	.	.	MAF_USDA=5.738
NC_035079.1	29885986	.	G	A	.	.	MAF_USDA=2.459
NC_035079.1	29885989	.	C	A	.	.	MAF_USDA=4.918
NC_035079.1	29886022	.	C	A	.	.	MAF_USDA=3.529
NC_035079.1	29886049	.	G	A	.	.	MAF_USDA=2.459
NC_035079.1	29886121	.	T	G	.	.	MAF_USDA=14.583
NC_035079.1	29886154	.	C	T	.	.	MAF_USDA=7.377
NC_035079.1	29886215	.	A	C	.	.	MAF_INRAE=3.797;MAF_USDA=14.754
NC_035079.1	29886222	.	T	C	.	.	MAF_INRAE=3.797;MAF_USDA=14.754
NC_035079.1	29886258	.	C	T	.	.	MAF_USDA=4.918
NC_035079.1	29886358	.	C	T	.	.	MAF_USDA=18.75
NC_035079.1	29886418	.	G	T	.	.	MAF_INRAE=24.051;MAF_USDA=7.647
NC_035079.1	29886441	.	C	T	.	.	MAF_USDA=1.639
NC_035079.1	29886549	.	G	A	.	.	MAF_USDA=7.377
NC_035079.1	29886681	.	C	T	.	.	MAF_INRAE=3.797;MAF_USDA=14.118
NC_035079.1	29886709	.	G	A	.	.	MAF_USDA=6.557
NC_035079.1	29886719	.	A	C	.	.	MAF_INRAE=3.797;MAF_USDA=13.529
NC_035079.1	29886804	.	G	A	.	.	MAF_USDA=18.75
NC_035079.1	29886815	.	G	A	.	.	MAF_USDA=18.75
NC_035079.1	29886817	.	G	A	.	.	MAF_USDA=18.75
NC_035079.1	29886836	.	C	T	.	.	MAF_USDA=2.083
NC_035079.1	29886894	.	T	C	.	.	MAF_USDA=2.459
NC_035079.1	29886902	.	T	C	.	.	MAF_USDA=1.639
NC_035079.1	29886932	.	G	T	.	.	MAF_USDA=1.639
NC_035079.1	29886947	.	T	C	.	.	MAF_INRAE=30.38;MAF_USDA=28.235
NC_035079.1	29887048	.	C	A	.	.	MAF_USDA=1.639
NC_035079.1	29887082	.	C	T	.	.	MAF_USDA=3.529
NC_035079.1	29887149	.	A	G	.	.	MAF_INRAE=34.81;MAF_USDA=38.235
NC_035079.1	29887165	.	A	G	.	.	MAF_USDA=7.377
NC_035079.1	29887227	.	C	A	.	.	MAF_USDA=10.417
NC_035079.1	29887281	.	G	A	.	.	MAF_INRAE=41.772;MAF_USDA=28.235
NC_035079.1	29887292	.	G	T	.	.	MAF_USDA=7.377
NC_035079.1	29887331	.	C	G	.	.	MAF_INRAE=5.696;MAF_USDA=8.333
NC_035079.1	29887338	.	G	A	.	.	MAF_INRAE=5.696;MAF_USDA=8.333
NC_035079.1	29887439	.	G	A	.	.	MAF_INRAE=35.833;MAF_USDA=25.294
NC_035079.1	29887485	.	G	A	.	.	MAF_USDA=18.75
NC_035079.1	29887524	.	T	G	.	.	MAF_USDA=1.639
NC_035079.1	29887550	.	C	T	.	.	MAF_INRAE=3.797;MAF_USDA=7.377
NC_035079.1	29887616	.	C	A	.	.	MAF_INRAE=3.797;MAF_USDA=13.934
NC_035079.1	29887646	.	G	A	.	.	MAF_INRAE=3.797;MAF_USDA=14.754
NC_035079.1	29887720	.	C	T	.	.	MAF_USDA=4.167
NC_035079.1	29887721	.	A	G	.	.	MAF_USDA=7.5
NC_035079.1	29887739	.	G	C	.	.	MAF_USDA=3.571
NC_035079.1	29887776	.	A	G	.	.	MAF_USDA=3.529
NC_035079.1	29887809	.	G	C	.	.	MAF_USDA=8.197
NC_035079.1	29887872	.	G	C	.	.	MAF_USDA=1.639
NC_035079.1	29887915	.	A	T	.	.	MAF_USDA=4.098
NC_035079.1	29888003	.	C	A	.	.	MAF_USDA=8.333
NC_035079.1	29888007	.	G	A	.	.	MAF_USDA=3.279
NC_035079.1	29888030	.	T	C	.	.	MAF_USDA=3.571
NC_035079.1	29888156	.	T	C	.	.	MAF_INRAE=3.797;MAF_USDA=13.934
NC_035079.1	29888205	.	G	T	.	.	MAF_USDA=6.557
NC_035079.1	29888261	.	C	A	.	.	MAF_INRAE=3.797
NC_035079.1	29888374	.	G	A	.	.	MAF_USDA=5.833
NC_035079.1	29888486	.	C	A	.	.	MAF_INRAE=1.667;MAF_USDA=14.754
NC_035079.1	29888490	.	A	G	.	.	MAF_INRAE=1.667;MAF_USDA=14.754
NC_035079.1	29888493	.	A	T	.	.	MAF_USDA=6.557
NC_035079.1	29888522	.	T	C	.	.	MAF_INRAE=1.667;MAF_USDA=6.557
NC_035079.1	29889192	.	C	T	.	.	MAF_INRAE=3.797;MAF_USDA=7.377
NC_035079.1	29889196	.	G	A	.	.	MAF_USDA=2.459
NC_035079.1	29889238	.	C	A	.	.	MAF_INRAE=3.797;MAF_USDA=13.934
NC_035079.1	29889322	.	C	A	.	.	MAF_USDA=4.098
NC_035079.1	29889337	.	A	T	.	.	MAF_USDA=3.279
NC_035079.1	29889418	.	A	T	.	.	MAF_USDA=3.529
NC_035079.1	29889438	.	G	A	.	.	MAF_USDA=11.176
NC_035079.1	29889508	.	C	A	.	.	MAF_USDA=6.557
NC_035079.1	29889514	.	T	C	.	.	MAF_INRAE=34.177;MAF_USDA=41.176
NC_035079.1	29889548	.	G	T	.	.	MAF_INRAE=1.667;MAF_USDA=8.824
NC_035079.1	29889634	.	A	T	.	.	MAF_USDA=3.571
NC_035079.1	29889734	.	T	A	.	.	MAF_USDA=5.0
NC_035079.1	29889786	.	C	T	.	.	MAF_INRAE=33.544;MAF_USDA=38.824
NC_035079.1	29889983	.	A	C	.	.	MAF_USDA=4.918
NC_035079.1	29889984	.	ATG	ATT	.	.	MAF_USDA=33.333
NC_035079.1	29889986	.	G	T	.	.	MAF_INRAE=34.81
NC_035079.1	29889996	.	A	G	.	.	MAF_USDA=3.529
NC_035079.1	29889997	.	T	A	.	.	MAF_USDA=3.529
NC_035079.1	29890007	.	G	A	.	.	MAF_INRAE=35.833;MAF_USDA=24.706
NC_035079.1	29890105	.	G	A	.	.	MAF_INRAE=35.833;MAF_USDA=2.459
NC_035079.1	29890201	.	A	C	.	.	MAF_INRAE=3.797
NC_035079.1	29890290	.	C	G	.	.	MAF_USDA=3.529
NC_035079.1	29890570	.	G	A	.	.	MAF_USDA=4.167
NC_035079.1	29890658	.	G	A	.	.	MAF_USDA=6.25
NC_035079.1	29890863	.	G	A	.	.	MAF_USDA=3.529
NC_035079.1	29890877	.	C	A	.	.	MAF_USDA=11.475
NC_035079.1	29890882	.	A	G	.	.	MAF_USDA=7.377
NC_035079.1	29890910	.	C	T	.	.	MAF_USDA=3.529
NC_035079.1	29890913	.	C	A	.	.	MAF_INRAE=35.833
NC_035079.1	29890953	.	T	C	.	.	MAF_USDA=4.918
NC_035079.1	29890961	.	G	A	.	.	MAF_INRAE=7.595;MAF_USDA=15.574
NC_035079.1	29890973	.	G	T	.	.	MAF_INRAE=24.051;MAF_USDA=5.882
NC_035079.1	29891046	.	T	G	.	.	MAF_INRAE=34.81;MAF_USDA=48.361
NC_035079.1	29891106	.	A	C	.	.	MAF_USDA=7.377
NC_035079.1	29891129	.	G	A	.	.	MAF_INRAE=3.797
NC_035079.1	29891161	.	A	G	.	.	MAF_INRAE=3.333
NC_035079.1	29891168	.	G	A	.	.	MAF_USDA=18.75
NC_035079.1	29891195	.	G	A	.	.	MAF_INRAE=3.797
NC_035079.1	29891244	.	C	T	.	.	MAF_USDA=1.176
NC_035079.1	29891269	.	A	C	.	.	MAF_USDA=1.639
NC_035079.1	29891278	.	A	T	.	.	MAF_USDA=4.098
NC_035079.1	29891292	.	T	A	.	.	MAF_USDA=1.176
NC_035079.1	29891551	.	G	A	.	.	MAF_USDA=4.167
NC_035079.1	29891664	.	T	G	.	.	MAF_INRAE=35.443;MAF_USDA=36.471
NC_035079.1	29891890	.	A	C	.	.	MAF_INRAE=7.595;MAF_USDA=14.754
NC_035079.1	29891952	.	G	A	.	.	MAF_USDA=18.75
NC_035079.1	29892001	.	C	A	.	.	MAF_USDA=4.098
NC_035079.1	29892022	.	A	G	.	.	MAF_INRAE=34.177;MAF_USDA=48.235
NC_035079.1	29892050	.	C	T	.	.	MAF_INRAE=30.38;MAF_USDA=44.706
NC_035079.1	29892224	.	C	T	.	.	MAF_USDA=3.279
NC_035079.1	29892245	.	T	G	.	.	MAF_USDA=1.639
NC_035079.1	29892325	.	T	C	.	.	MAF_INRAE=31.013;MAF_USDA=42.941
NC_035079.1	29892366	.	C	A	.	.	MAF_INRAE=31.013;MAF_USDA=23.529
NC_035079.1	29892409	.	C	A	.	.	MAF_USDA=20.588
NC_035079.1	29892421	.	G	T	.	.	MAF_INRAE=29.747;MAF_USDA=24.706
NC_035079.1	29892439	.	C	A	.	.	MAF_USDA=4.918
NC_035079.1	29892489	.	T	C	.	.	MAF_USDA=1.639
NC_035079.1	29892511	.	T	A	.	.	MAF_USDA=2.459
NC_035079.1	29892523	.	T	C	.	.	MAF_INRAE=3.797
NC_035079.1	29892553	.	G	A	.	.	MAF_USDA=2.459
NC_035079.1	29892630	.	C	T	.	.	MAF_INRAE=29.747;MAF_USDA=22.941
NC_035079.1	29892655	.	T	C	.	.	MAF_INRAE=3.797
NC_035079.1	29892656	.	G	T	.	.	MAF_INRAE=41.139;MAF_USDA=18.824
NC_035079.1	29892758	.	G	T	.	.	MAF_USDA=1.639
NC_035079.1	29892840	.	C	A	.	.	MAF_USDA=4.098
NC_035079.1	29892851	.	C	A	.	.	MAF_USDA=1.639
NC_035079.1	29892854	.	C	A	.	.	MAF_USDA=4.098
NC_035079.1	29892942	.	T	C	.	.	MAF_USDA=4.098
NC_035079.1	29892955	.	C	T	.	.	MAF_USDA=1.639
NC_035079.1	29893005	.	A	G	.	.	MAF_USDA=1.639
NC_035079.1	29893091	.	G	A	.	.	MAF_INRAE=31.013;MAF_USDA=24.118
NC_035079.1	29893186	.	G	A	.	.	MAF_USDA=20.0
NC_035079.1	29893198	.	G	A	.	.	MAF_INRAE=1.667
NC_035079.1	29893317	.	A	G	.	.	MAF_INRAE=3.797;MAF_USDA=7.377
NC_035079.1	29893318	.	T	A	.	.	MAF_USDA=21.176
NC_035079.1	29893323	.	G	T	.	.	MAF_USDA=1.639
NC_035079.1	29893352	.	G	T	.	.	MAF_USDA=4.098
NC_035079.1	29893361	.	T	G	.	.	MAF_INRAE=35.833;MAF_USDA=18.824
NC_035079.1	29893396	.	C	T	.	.	MAF_INRAE=31.013;MAF_USDA=23.529
NC_035079.1	29893422	.	G	A	.	.	MAF_USDA=6.557
NC_035079.1	29893496	.	G	T	.	.	MAF_INRAE=35.833;MAF_USDA=18.235
NC_035079.1	29893551	.	C	A	.	.	MAF_USDA=2.459
NC_035079.1	29893586	.	A	C	.	.	MAF_INRAE=31.013
NC_035079.1	29893680	.	G	T	.	.	MAF_USDA=21.765
NC_035079.1	29893723	.	A	T	.	.	MAF_USDA=1.639
NC_035079.1	29893727	.	T	A	.	.	MAF_USDA=1.639
NC_035079.1	29893732	.	T	G	.	.	MAF_USDA=1.639
NC_035079.1	29893754	.	T	C	.	.	MAF_USDA=8.824
NC_035079.1	29893801	.	A	G	.	.	MAF_INRAE=31.013;MAF_USDA=47.647
NC_035079.1	29893833	.	A	T	.	.	MAF_INRAE=37.5;MAF_USDA=2.083
NC_035079.1	29893888	.	A	C	.	.	MAF_USDA=7.377
NC_035079.1	29893904	.	T	C	.	.	MAF_USDA=21.176
NC_035079.1	29893912	.	G	A	.	.	MAF_USDA=3.279
NC_035079.1	29893971	.	T	C	.	.	MAF_INRAE=3.797;MAF_USDA=5.738
NC_035079.1	29894006	.	C	T	.	.	MAF_USDA=9.412
NC_035079.1	29894007	.	G	A	.	.	MAF_INRAE=1.667;MAF_USDA=6.471
NC_035079.1	29894046	.	G	C	.	.	MAF_USDA=4.918
NC_035079.1	29894065	.	G	A	.	.	MAF_USDA=2.083
NC_035079.1	29894068	.	C	A	.	.	MAF_USDA=2.083
NC_035079.1	29894069	.	T	A	.	.	MAF_USDA=2.083
NC_035079.1	29894070	.	C	T	.	.	MAF_USDA=2.083
NC_035079.1	29894228	.	C	A	.	.	MAF_USDA=1.639
NC_035079.1	29894250	.	C	A	.	.	MAF_USDA=12.353
NC_035079.1	29894263	.	A	T	.	.	MAF_USDA=20.588
NC_035079.1	29894280	.	A	C	.	.	MAF_INRAE=35.833;MAF_USDA=6.557
NC_035079.1	29894370	.	A	T	.	.	MAF_USDA=18.75
NC_035079.1	29894401	.	G	A	.	.	MAF_INRAE=3.797;MAF_USDA=8.197
NC_035079.1	29894608	.	C	T	.	.	MAF_USDA=5.738
NC_035079.1	29894715	.	T	A	.	.	MAF_INRAE=35.833;MAF_USDA=14.754
NC_035079.1	29894775	.	T	A	.	.	MAF_USDA=4.118
NC_035079.1	29894814	.	C	T	.	.	MAF_USDA=4.098
NC_035079.1	29894964	.	G	C	.	.	MAF_INRAE=3.797;MAF_USDA=7.377
NC_035079.1	29894976	.	G	A	.	.	MAF_INRAE=3.797;MAF_USDA=7.377
NC_035079.1	29895203	.	G	A	.	.	MAF_USDA=3.529
NC_035079.1	29895284	.	C	A	.	.	MAF_USDA=4.098
NC_035079.1	29895302	.	G	A	.	.	MAF_USDA=7.377
NC_035079.1	29895512	.	G	A	.	.	MAF_USDA=5.738
NC_035079.1	29895544	.	A	T	.	.	MAF_USDA=5.738
NC_035079.1	29895765	.	A	G	.	.	MAF_INRAE=30.38;MAF_USDA=44.706
NC_035079.1	29895771	.	G	T	.	.	MAF_USDA=22.917
NC_035079.1	29895805	.	C	T	.	.	MAF_USDA=5.738
NC_035079.1	29895897	.	C	T	.	.	MAF_USDA=24.59
NC_035079.1	29896019	.	G	T	.	.	MAF_USDA=5.738
NC_035079.1	29896109	.	G	A	.	.	MAF_INRAE=35.833;MAF_USDA=2.459
NC_035079.1	29896115	.	T	A	.	.	MAF_USDA=4.118
NC_035079.1	29896207	.	T	A	.	.	MAF_INRAE=9.494;MAF_USDA=8.824
NC_035079.1	29896297	.	T	A	.	.	MAF_INRAE=3.797;MAF_USDA=12.353
NC_035079.1	29896368	.	C	T	.	.	MAF_USDA=21.765
NC_035079.1	29896485	.	T	C	.	.	MAF_INRAE=6.329;MAF_USDA=8.333
NC_035079.1	29896562	.	T	G	.	.	MAF_INRAE=31.013;MAF_USDA=44.118
NC_035079.1	29896599	.	C	A	.	.	MAF_INRAE=22.785;MAF_USDA=5.294
NC_035079.1	29896617	.	C	A	.	.	MAF_USDA=4.918
NC_035079.1	29896721	.	C	T	.	.	MAF_INRAE=3.797
NC_035079.1	29896750	.	T	C	.	.	MAF_INRAE=31.013;MAF_USDA=47.647
NC_035079.1	29896787	.	A	C	.	.	MAF_USDA=2.459
NC_035079.1	29896792	.	T	G	.	.	MAF_INRAE=2.5
NC_035079.1	29896827	.	C	T	.	.	MAF_INRAE=3.797
NC_035079.1	29896836	.	T	A	.	.	MAF_INRAE=3.797
NC_035079.1	29897129	.	C	G	.	.	MAF_USDA=4.098
NC_035079.1	29897135	.	T	A	.	.	MAF_INRAE=35.833;MAF_USDA=13.115
NC_035079.1	29897147	.	T	A	.	.	MAF_INRAE=3.797
NC_035079.1	29897268	.	G	T	.	.	MAF_INRAE=35.0;MAF_USDA=13.934
NC_035079.1	29897311	.	G	C	.	.	MAF_USDA=5.738
NC_035079.1	29897316	.	C	G	.	.	MAF_USDA=7.377
NC_035079.1	29897386	.	A	G	.	.	MAF_INRAE=35.0;MAF_USDA=13.115
NC_035079.1	29897440	.	A	G	.	.	MAF_USDA=2.459
NC_035079.1	29897474	.	A	G	.	.	MAF_INRAE=35.833;MAF_USDA=2.459
NC_035079.1	29897703	.	G	A	.	.	MAF_USDA=20.588
NC_035079.1	29897728	.	G	A	.	.	MAF_USDA=4.098
NC_035079.1	29897757	.	C	T	.	.	MAF_USDA=9.016
NC_035079.1	29897838	.	G	A	.	.	MAF_USDA=4.918
NC_035079.1	29897860	.	A	C	.	.	MAF_USDA=7.377
NC_035079.1	29897957	.	G	A	.	.	MAF_USDA=8.197
NC_035079.1	29898029	.	G	A	.	.	MAF_USDA=20.833
NC_035079.1	29898044	.	G	T	.	.	MAF_INRAE=31.013;MAF_USDA=36.31
NC_035079.1	29898086	.	G	A	.	.	MAF_INRAE=31.646;MAF_USDA=36.471
NC_035079.1	29898091	.	G	A	.	.	MAF_USDA=4.098
NC_035079.1	29898109	.	G	C	.	.	MAF_USDA=2.459
NC_035079.1	29898153	.	C	T	.	.	MAF_USDA=21.176
NC_035079.1	29898161	.	A	G	.	.	MAF_INRAE=31.013;MAF_USDA=36.471
NC_035079.1	29898164	.	G	A	.	.	MAF_USDA=6.557
NC_035079.1	29898352	.	G	A	.	.	MAF_INRAE=35.833;MAF_USDA=2.459
NC_035079.1	29898451	.	A	T	.	.	MAF_USDA=2.459
NC_035079.1	29898461	.	G	A	.	.	MAF_USDA=2.459
NC_035079.1	29898529	.	T	A	.	.	MAF_INRAE=1.667;MAF_USDA=10.588
NC_035079.1	29898530	.	T	A	.	.	MAF_USDA=2.459
NC_035079.1	29898531	.	A	C	.	.	MAF_USDA=2.459
NC_035079.1	29898664	.	G	A	.	.	MAF_INRAE=31.013
NC_035079.1	29898735	.	A	T	.	.	MAF_INRAE=3.797
NC_035079.1	29898763	.	G	C	.	.	MAF_INRAE=3.797
NC_035079.1	29898890	.	C	T	.	.	MAF_INRAE=35.833
NC_035079.1	29898947	.	T	G	.	.	MAF_INRAE=3.797
NC_035079.1	29898970	.	G	A	.	.	MAF_INRAE=3.797
NC_035079.1	29899006	.	A	T	.	.	MAF_USDA=17.059
NC_035079.1	29899061	.	C	G	.	.	MAF_USDA=2.459
NC_035079.1	29899265	.	T	C	.	.	MAF_INRAE=3.797;MAF_USDA=31.765
NC_035079.1	29899275	.	G	T	.	.	MAF_INRAE=3.797;MAF_USDA=7.059
NC_035079.1	29899397	.	A	G	.	.	MAF_USDA=7.377
NC_035079.1	29899450	.	T	G	.	.	MAF_USDA=1.639
NC_035079.1	29899457	.	C	A	.	.	MAF_INRAE=3.797
NC_035079.1	29899494	.	A	C	.	.	MAF_INRAE=3.797;MAF_USDA=27.647
NC_035079.1	29899574	.	A	T	.	.	MAF_INRAE=31.646;MAF_USDA=40.0
NC_035079.1	29899628	.	G	C	.	.	MAF_INRAE=3.797
NC_035079.1	29899639	.	A	G	.	.	MAF_USDA=4.918
NC_035079.1	29899652	.	A	G	.	.	MAF_INRAE=3.797;MAF_USDA=28.235
NC_035079.1	29899655	.	A	G	.	.	MAF_INRAE=35.833;MAF_USDA=9.836
NC_035079.1	29899680	.	A	C	.	.	MAF_USDA=3.279
NC_035079.1	29899826	.	G	T	.	.	MAF_USDA=5.738
NC_035079.1	29899859	.	C	G	.	.	MAF_INRAE=35.833;MAF_USDA=6.557
NC_035079.1	29899920	.	G	T	.	.	MAF_USDA=2.459
NC_035079.1	29899936	.	A	C	.	.	MAF_USDA=18.75
NC_035079.1	29899993	.	T	C	.	.	MAF_INRAE=1.667
NC_035079.1	29900011	.	C	T	.	.	MAF_USDA=5.738
NC_035079.1	29900045	.	T	G	.	.	MAF_INRAE=10.526;MAF_USDA=18.852
NC_035079.1	29900194	.	G	A	.	.	MAF_USDA=1.639
NC_035079.1	29900211	.	C	T	.	.	MAF_USDA=2.459
NC_035079.1	29900279	.	C	A	.	.	MAF_INRAE=35.0;MAF_USDA=6.557
NC_035079.1	29900282	.	C	T	.	.	MAF_USDA=2.459
NC_035079.1	29900347	.	C	T	.	.	MAF_INRAE=22.785;MAF_USDA=4.118
NC_035079.1	29900396	.	G	C	.	.	MAF_USDA=27.976
NC_035079.1	29900463	.	A	C	.	.	MAF_USDA=25.882
NC_035079.1	29900475	.	T	C	.	.	MAF_USDA=24.118
NC_035079.1	29900500	.	C	T	.	.	MAF_INRAE=31.013;MAF_USDA=38.824
NC_035079.1	29900598	.	T	C	.	.	MAF_INRAE=31.013;MAF_USDA=37.647
NC_035079.1	29900735	.	A	C	.	.	MAF_INRAE=35.833;MAF_USDA=8.197
NC_035079.1	29900777	.	G	A	.	.	MAF_INRAE=21.053;MAF_USDA=2.353
NC_035079.1	29900805	.	T	G	.	.	MAF_USDA=15.294
NC_035079.1	29900956	.	G	T	.	.	MAF_INRAE=35.833;MAF_USDA=8.197
NC_035079.1	29900982	.	C	T	.	.	MAF_INRAE=35.833;MAF_USDA=8.197
NC_035079.1	29900993	.	T	G	.	.	MAF_USDA=2.459
NC_035079.1	29901066	.	G	A	.	.	MAF_USDA=2.459
NC_035079.1	29901119	.	C	A	.	.	MAF_USDA=10.417
NC_035079.1	29901158	.	T	G	.	.	MAF_USDA=9.167
NC_035079.1	29901213	.	C	T	.	.	MAF_USDA=3.39
NC_035079.1	29901227	.	G	A	.	.	MAF_USDA=18.75
NC_035079.1	29901231	.	A	T	.	.	MAF_USDA=1.205
NC_035079.1	29901239	.	G	A	.	.	MAF_USDA=5.833
NC_035079.1	29901250	.	C	T	.	.	MAF_USDA=10.417
NC_035079.1	29901261	.	T	A	.	.	MAF_USDA=4.167
NC_035079.1	29901268	.	C	A	.	.	MAF_USDA=1.667
NC_035079.1	29901271	.	A	T	.	.	MAF_USDA=2.5
NC_035079.1	29901309	.	A	G	.	.	MAF_INRAE=31.013;MAF_USDA=35.882
NC_035079.1	29901429	.	C	A	.	.	MAF_INRAE=38.333;MAF_USDA=2.459
NC_035079.1	29901516	.	G	C	.	.	MAF_USDA=7.627
NC_035079.1	29901627	.	G	C	.	.	MAF_INRAE=6.667
NC_035079.1	29902390	.	A	C	.	.	MAF_USDA=12.5
NC_035079.1	29902395	.	T	C	.	.	MAF_USDA=42.353
NC_035079.1	29902461	.	A	T	.	.	MAF_USDA=2.459
NC_035079.1	29902545	.	A	G	.	.	MAF_INRAE=3.797;MAF_USDA=7.647
NC_035079.1	29902680	.	G	T	.	.	MAF_USDA=20.588
NC_035079.1	29902690	.	C	T	.	.	MAF_INRAE=3.797;MAF_USDA=4.918
NC_035079.1	29902800	.	C	A	.	.	MAF_INRAE=22.785;MAF_USDA=4.118
NC_035079.1	29902820	.	C	T	.	.	MAF_USDA=2.459
NC_035079.1	29902825	.	G	C	.	.	MAF_INRAE=35.0;MAF_USDA=2.459
NC_035079.1	29902837	.	G	A	.	.	MAF_INRAE=3.797;MAF_USDA=18.852
NC_035079.1	29902867	.	G	T	.	.	MAF_USDA=10.417
NC_035079.1	29903084	.	C	G	.	.	MAF_INRAE=3.797
NC_035079.1	29903189	.	A	G	.	.	MAF_INRAE=1.667;MAF_USDA=8.235
NC_035079.1	29903377	.	G	T	.	.	MAF_USDA=3.529
NC_035079.1	29903399	.	C	T	.	.	MAF_INRAE=3.165
NC_035079.1	29903676	.	C	T	.	.	MAF_USDA=1.639
NC_035079.1	29903966	.	G	C	.	.	MAF_INRAE=6.962;MAF_USDA=33.529
NC_035079.1	29904035	.	C	T	.	.	MAF_USDA=3.279
NC_035079.1	29904161	.	C	A	.	.	MAF_USDA=1.639
NC_035079.1	29904165	.	T	C	.	.	MAF_INRAE=2.5;MAF_USDA=21.765
NC_035079.1	29904185	.	C	A	.	.	MAF_USDA=4.918
NC_035079.1	29904307	.	G	C	.	.	MAF_USDA=4.118
NC_035079.1	29904386	.	G	A	.	.	MAF_USDA=3.279
NC_035079.1	29904518	.	G	C	.	.	MAF_USDA=2.459
NC_035079.1	29904567	.	G	A	.	.	MAF_INRAE=24.051;MAF_USDA=18.235
NC_035079.1	29904707	.	A	G	.	.	MAF_INRAE=34.177;MAF_USDA=24.706
NC_035079.1	29904710	.	C	T	.	.	MAF_INRAE=30.0;MAF_USDA=26.471
NC_035079.1	29904737	.	T	C	.	.	MAF_USDA=10.0
NC_035079.1	29904762	.	C	A	.	.	MAF_INRAE=3.797
NC_035079.1	29904774	.	T	C	.	.	MAF_USDA=16.471
NC_035079.1	29904956	.	T	A	.	.	MAF_INRAE=48.734;MAF_USDA=32.941
NC_035079.1	29905060	.	T	C	.	.	MAF_INRAE=48.101;MAF_USDA=33.529
NC_035079.1	29905075	.	A	C	.	.	MAF_INRAE=23.333;MAF_USDA=4.118
NC_035079.1	29905079	.	G	T	.	.	MAF_INRAE=50.0;MAF_USDA=32.941
NC_035079.1	29905098	.	A	G	.	.	MAF_USDA=11.765
NC_035079.1	29905102	.	A	G	.	.	MAF_INRAE=6.667;MAF_USDA=2.941
NC_035079.1	29905106	.	T	A	.	.	MAF_INRAE=1.667;MAF_USDA=32.941
NC_035079.1	29905170	.	G	A	.	.	MAF_USDA=1.639
NC_035079.1	29905193	.	T	C	.	.	MAF_INRAE=1.667;MAF_USDA=31.176
NC_035079.1	29905203	.	A	T	.	.	MAF_INRAE=35.833;MAF_USDA=12.295
NC_035079.1	29905224	.	C	T	.	.	MAF_INRAE=6.329;MAF_USDA=2.941
NC_035079.1	29905225	.	G	T	.	.	MAF_USDA=1.639
NC_035079.1	29905230	.	A	G	.	.	MAF_USDA=5.738
NC_035079.1	29905231	.	C	G	.	.	MAF_USDA=5.738
NC_035079.1	29905236	.	C	G	.	.	MAF_USDA=5.738
NC_035079.1	29905272	.	G	C	.	.	MAF_INRAE=6.329;MAF_USDA=2.941
NC_035079.1	29905279	.	G	T	.	.	MAF_INRAE=6.329;MAF_USDA=2.941
NC_035079.1	29905291	.	G	T	.	.	MAF_INRAE=5.263;MAF_USDA=2.941
NC_035079.1	29905302	.	C	G	.	.	MAF_USDA=6.471
NC_035079.1	29905345	.	G	A	.	.	MAF_INRAE=47.468;MAF_USDA=32.941
NC_035079.1	29905381	.	C	A	.	.	MAF_USDA=10.417
NC_035079.1	29905425	.	A	C	.	.	MAF_INRAE=48.101;MAF_USDA=32.941
NC_035079.1	29905472	.	C	A	.	.	MAF_INRAE=6.962;MAF_USDA=2.941
NC_035079.1	29905523	.	A	G	.	.	MAF_INRAE=48.101;MAF_USDA=32.941
NC_035079.1	29905574	.	A	G	.	.	MAF_INRAE=26.582;MAF_USDA=12.353
NC_035079.1	29905581	.	G	T	.	.	MAF_INRAE=20.886;MAF_USDA=8.824
NC_035079.1	29905612	.	A	G	.	.	MAF_INRAE=49.367;MAF_USDA=32.941
NC_035079.1	29905621	.	G	A	.	.	MAF_INRAE=49.367;MAF_USDA=34.118
NC_035079.1	29905643	.	G	T	.	.	MAF_INRAE=7.595;MAF_USDA=18.824
NC_035079.1	29905673	.	C	T	.	.	MAF_INRAE=35.833;MAF_USDA=11.475
NC_035079.1	29905686	.	A	C	.	.	MAF_INRAE=48.101;MAF_USDA=32.353
NC_035079.1	29905717	.	G	A	.	.	MAF_USDA=18.75
NC_035079.1	29905742	.	C	T	.	.	MAF_INRAE=48.101;MAF_USDA=32.353
NC_035079.1	29905757	.	T	C	.	.	MAF_USDA=15.882
NC_035079.1	29905768	.	G	A	.	.	MAF_INRAE=15.823;MAF_USDA=4.118
NC_035079.1	29905787	.	G	T	.	.	MAF_INRAE=48.101;MAF_USDA=32.353
NC_035079.1	29905855	.	T	G	.	.	MAF_USDA=4.918
NC_035079.1	29905916	.	A	G	.	.	MAF_INRAE=1.667;MAF_USDA=6.471
NC_035079.1	29905920	.	C	T	.	.	MAF_INRAE=21.519;MAF_USDA=40.588
NC_035079.1	29905926	.	C	T	.	.	MAF_INRAE=48.101;MAF_USDA=31.176
NC_035079.1	29905994	.	C	A	.	.	MAF_INRAE=48.101;MAF_USDA=31.176
NC_035079.1	29906003	.	T	C	.	.	MAF_INRAE=6.329;MAF_USDA=2.941
NC_035079.1	29906005	.	G	A	.	.	MAF_INRAE=1.667;MAF_USDA=2.459
NC_035079.1	29906034	.	C	T	.	.	MAF_INRAE=34.167;MAF_USDA=7.377
NC_035079.1	29906035	.	G	A	.	.	MAF_INRAE=46.835;MAF_USDA=32.353
NC_035079.1	29906036	.	A	T	.	.	MAF_INRAE=1.667
NC_035079.1	29906094	.	A	T	.	.	MAF_USDA=1.765
NC_035079.1	29906107	.	C	A	.	.	MAF_INRAE=41.772;MAF_USDA=35.882
NC_035079.1	29906143	.	A	G	.	.	MAF_INRAE=35.0;MAF_USDA=13.115
NC_035079.1	29906209	.	C	A	.	.	MAF_INRAE=48.101;MAF_USDA=31.176
NC_035079.1	29906261	.	G	A	.	.	MAF_INRAE=6.667;MAF_USDA=8.333
NC_035079.1	29906281	.	A	C	.	.	MAF_USDA=13.529
NC_035079.1	29906296	.	T	C	.	.	MAF_INRAE=47.468;MAF_USDA=33.529
NC_035079.1	29906299	.	C	T	.	.	MAF_USDA=6.557
NC_035079.1	29906306	.	G	A	.	.	MAF_INRAE=47.468;MAF_USDA=34.118
NC_035079.1	29906319	.	T	A	.	.	MAF_INRAE=35.0;MAF_USDA=1.667
NC_035079.1	29906332	.	C	T	.	.	MAF_INRAE=34.167
NC_035079.1	29906345	.	T	A	.	.	MAF_INRAE=34.167
NC_035079.1	29906491	.	G	A	.	.	MAF_USDA=2.459
NC_035079.1	29906498	.	A	C	.	.	MAF_INRAE=21.053;MAF_USDA=5.882
NC_035079.1	29906515	.	A	C	.	.	MAF_INRAE=21.053;MAF_USDA=5.882
NC_035079.1	29906529	.	A	T	.	.	MAF_INRAE=21.053;MAF_USDA=5.882
NC_035079.1	29906576	.	T	A	.	.	MAF_INRAE=47.468;MAF_USDA=33.529
NC_035079.1	29906660	.	G	A	.	.	MAF_INRAE=48.101;MAF_USDA=33.529
NC_035079.1	29906698	.	A	G	.	.	MAF_USDA=18.75
NC_035079.1	29906779	.	A	G	.	.	MAF_INRAE=1.667;MAF_USDA=30.0
NC_035079.1	29906915	.	C	G	.	.	MAF_INRAE=48.101;MAF_USDA=32.941
NC_035079.1	29906919	.	A	C	.	.	MAF_INRAE=5.833;MAF_USDA=45.882
NC_035079.1	29907106	.	T	A	.	.	MAF_USDA=4.118
NC_035079.1	29907107	.	C	T	.	.	MAF_USDA=4.118
NC_035079.1	29907109	.	T	C	.	.	MAF_INRAE=20.886;MAF_USDA=47.059
NC_035079.1	29907127	.	T	C	.	.	MAF_USDA=1.639
NC_035079.1	29907252	.	T	C	.	.	MAF_INRAE=1.667;MAF_USDA=14.118
NC_035079.1	29907313	.	C	T	.	.	MAF_USDA=10.0
NC_035079.1	29907368	.	G	A	.	.	MAF_INRAE=1.667;MAF_USDA=30.588
NC_035079.1	29907390	.	C	T	.	.	MAF_INRAE=12.025;MAF_USDA=14.706
NC_035079.1	29907436	.	A	G	.	.	MAF_INRAE=21.053;MAF_USDA=8.824
NC_035079.1	29907583	.	G	A	.	.	MAF_INRAE=7.595;MAF_USDA=18.235
NC_035079.1	29907619	.	T	C	.	.	MAF_INRAE=22.785;MAF_USDA=4.118
NC_035079.1	29907695	.	A	T	.	.	MAF_INRAE=29.114;MAF_USDA=27.381
NC_035079.1	29907697	.	A	C	.	.	MAF_INRAE=10.0;MAF_USDA=48.214
NC_035079.1	29907772	.	T	A	.	.	MAF_INRAE=5.833
NC_035079.1	29907788	.	C	A	.	.	MAF_USDA=4.918
NC_035079.1	29907829	.	C	T	.	.	MAF_USDA=1.639
NC_035079.1	29907842	.	C	A	.	.	MAF_INRAE=29.114;MAF_USDA=28.235
NC_035079.1	29907858	.	A	C	.	.	MAF_INRAE=30.38;MAF_USDA=35.294
NC_035079.1	29907905	.	C	A	.	.	MAF_INRAE=6.329;MAF_USDA=2.941
NC_035079.1	29907940	.	G	A	.	.	MAF_USDA=4.918
NC_035079.1	29908460	.	T	G	.	.	MAF_INRAE=29.114;MAF_USDA=41.176
NC_035079.1	29908471	.	A	C	.	.	MAF_USDA=33.529
NC_035079.1	29908488	.	C	T	.	.	MAF_INRAE=21.053;MAF_USDA=4.118
NC_035079.1	29908505	.	G	T	.	.	MAF_USDA=33.529
NC_035079.1	29908532	.	A	C	.	.	MAF_INRAE=22.785;MAF_USDA=4.118
NC_035079.1	29908683	.	C	A	.	.	MAF_USDA=32.143
NC_035079.1	29908895	.	T	C	.	.	MAF_INRAE=29.114;MAF_USDA=10.417
NC_035079.1	29908904	.	A	C	.	.	MAF_INRAE=3.797;MAF_USDA=41.667
NC_035079.1	29908909	.	GTTTTTTTA	GTTTTTTTT	.	.	MAF_USDA=4.167
NC_035079.1	29908917	.	A	T	.	.	MAF_INRAE=6.962
NC_035079.1	29908927	.	T	A	.	.	MAF_INRAE=37.5;MAF_USDA=8.235
NC_035079.1	29908967	.	A	G	.	.	MAF_INRAE=26.582;MAF_USDA=47.059
NC_035079.1	29909010	.	T	C	.	.	MAF_USDA=2.459
NC_035079.1	29909198	.	A	G	.	.	MAF_USDA=18.75
NC_035079.1	29909241	.	A	C	.	.	MAF_INRAE=1.667;MAF_USDA=6.471
NC_035079.1	29909356	.	G	T	.	.	MAF_USDA=18.75
NC_035079.1	29909361	.	C	A	.	.	MAF_USDA=2.459
NC_035079.1	29909440	.	T	G	.	.	MAF_USDA=33.333
NC_035079.1	29909466	.	G	T	.	.	MAF_INRAE=3.797;MAF_USDA=9.412
NC_035079.1	29909467	.	G	A	.	.	MAF_INRAE=1.667;MAF_USDA=9.412
NC_035079.1	29909469	.	C	A	.	.	MAF_INRAE=1.667;MAF_USDA=9.412
NC_035079.1	29909502	.	T	C	.	.	MAF_USDA=1.639
NC_035079.1	29909506	.	C	A	.	.	MAF_USDA=1.639
NC_035079.1	29909509	.	T	G	.	.	MAF_INRAE=22.152;MAF_USDA=4.118
NC_035079.1	29909537	.	T	C	.	.	MAF_INRAE=38.608;MAF_USDA=36.905
NC_035079.1	29909550	.	A	T	.	.	MAF_USDA=1.667
NC_035079.1	29909597	.	G	T	.	.	MAF_INRAE=37.5;MAF_USDA=11.765
NC_035079.1	29909610	.	A	G	.	.	MAF_INRAE=32.278;MAF_USDA=25.882
NC_035079.1	29909613	.	T	G	.	.	MAF_USDA=1.765
NC_035079.1	29909745	.	G	A	.	.	MAF_USDA=4.098
NC_035079.1	29909790	.	G	A	.	.	MAF_USDA=3.571
NC_035079.1	29909798	.	T	C	.	.	MAF_INRAE=35.833;MAF_USDA=1.667
NC_035079.1	29909856	.	A	G	.	.	MAF_INRAE=21.519;MAF_USDA=31.765
NC_035079.1	29909869	.	T	A	.	.	MAF_USDA=7.377
NC_035079.1	29909963	.	A	C	.	.	MAF_INRAE=26.582;MAF_USDA=13.529
NC_035079.1	29909995	.	A	T	.	.	MAF_INRAE=10.833;MAF_USDA=35.417
NC_035079.1	29910126	.	G	A	.	.	MAF_INRAE=3.797;MAF_USDA=9.412
NC_035079.1	29910134	.	A	T	.	.	MAF_USDA=27.059
NC_035079.1	29910276	.	A	G	.	.	MAF_INRAE=22.785;MAF_USDA=3.529
NC_035079.1	29910283	.	T	A	.	.	MAF_USDA=27.059
NC_035079.1	29910385	.	G	A	.	.	MAF_INRAE=48.734;MAF_USDA=21.176
NC_035079.1	29910484	.	C	A	.	.	MAF_INRAE=22.152;MAF_USDA=4.118
NC_035079.1	29910510	.	A	C	.	.	MAF_USDA=1.639
NC_035079.1	29910524	.	C	A	.	.	MAF_INRAE=38.333;MAF_USDA=4.167
NC_035079.1	29910575	.	A	T	.	.	MAF_INRAE=37.5;MAF_USDA=11.176
NC_035079.1	29910599	.	A	G	.	.	MAF_INRAE=22.785;MAF_USDA=4.118
NC_035079.1	29910631	.	G	A	.	.	MAF_INRAE=15.823;MAF_USDA=13.69
NC_035079.1	29910652	.	T	A	.	.	MAF_INRAE=15.823;MAF_USDA=13.69
NC_035079.1	29910765	.	A	C	.	.	MAF_INRAE=33.544;MAF_USDA=35.294
NC_035079.1	29910816	.	T	C	.	.	MAF_INRAE=1.667;MAF_USDA=6.557
NC_035079.1	29910865	.	C	A	.	.	MAF_INRAE=49.367;MAF_USDA=20.588
NC_035079.1	29911018	.	G	C	.	.	MAF_INRAE=37.975;MAF_USDA=25.294
NC_035079.1	29911029	.	G	A	.	.	MAF_USDA=27.059
NC_035079.1	29911036	.	T	G	.	.	MAF_INRAE=10.526;MAF_USDA=8.333
NC_035079.1	29911068	.	C	T	.	.	MAF_INRAE=22.785;MAF_USDA=4.118
NC_035079.1	29911089	.	A	G	.	.	MAF_INRAE=48.734;MAF_USDA=21.176
NC_035079.1	29911108	.	G	T	.	.	MAF_USDA=1.639
NC_035079.1	29911109	.	A	T	.	.	MAF_USDA=1.639
NC_035079.1	29911187	.	G	T	.	.	MAF_USDA=4.098
NC_035079.1	29911249	.	G	A	.	.	MAF_INRAE=9.494;MAF_USDA=9.412
NC_035079.1	29911250	.	C	T	.	.	MAF_INRAE=4.167;MAF_USDA=8.824
NC_035079.1	29911259	.	T	A	.	.	MAF_INRAE=9.494;MAF_USDA=8.824
NC_035079.1	29911271	.	C	A	.	.	MAF_INRAE=27.848;MAF_USDA=13.529
NC_035079.1	29911351	.	A	T	.	.	MAF_INRAE=9.494;MAF_USDA=27.647
NC_035079.1	29911359	.	T	C	.	.	MAF_INRAE=24.051;MAF_USDA=4.118
NC_035079.1	29911420	.	G	T	.	.	MAF_USDA=18.75
NC_035079.1	29911450	.	G	C	.	.	MAF_INRAE=37.5;MAF_USDA=11.176
NC_035079.1	29911468	.	TT	TG	.	.	MAF_USDA=27.083
NC_035079.1	29911469	.	T	G	.	.	MAF_INRAE=37.342
NC_035079.1	29911471	.	T	A	.	.	MAF_USDA=2.083
NC_035079.1	29911472	.	A	T	.	.	MAF_INRAE=32.5;MAF_USDA=27.083
NC_035079.1	29911478	.	A	T	.	.	MAF_INRAE=15.19;MAF_USDA=34.706
NC_035079.1	29911512	.	C	A	.	.	MAF_USDA=27.059
NC_035079.1	29911579	.	G	T	.	.	MAF_USDA=10.588
NC_035079.1	29911599	.	C	G	.	.	MAF_USDA=11.765
NC_035079.1	29911641	.	G	A	.	.	MAF_INRAE=21.053;MAF_USDA=7.647
NC_035079.1	29911653	.	C	A	.	.	MAF_USDA=3.333
NC_035079.1	29911686	.	C	G	.	.	MAF_USDA=4.118
NC_035079.1	29911828	.	G	A	.	.	MAF_INRAE=28.333;MAF_USDA=16.667
NC_035079.1	29911833	.	A	C	.	.	MAF_INRAE=32.911;MAF_USDA=16.667
NC_035079.1	29911834	.	G	A	.	.	MAF_INRAE=28.333
NC_035079.1	29911838	.	G	C	.	.	MAF_INRAE=28.333
NC_035079.1	29911839	.	G	C	.	.	MAF_INRAE=28.333
NC_035079.1	29911840	.	G	C	.	.	MAF_INRAE=28.333
NC_035079.1	29911844	.	T	C	.	.	MAF_INRAE=28.333
NC_035079.1	29911845	.	G	T	.	.	MAF_INRAE=28.333
NC_035079.1	29911852	.	T	C	.	.	MAF_INRAE=32.911
NC_035079.1	29911857	.	G	A	.	.	MAF_INRAE=21.053;MAF_USDA=4.098
NC_035079.1	29911879	.	G	T	.	.	MAF_USDA=2.459
NC_035079.1	29911920	.	A	C	.	.	MAF_USDA=1.639
NC_035079.1	29911964	.	A	T	.	.	MAF_INRAE=32.911;MAF_USDA=37.059
NC_035079.1	29911966	.	C	G	.	.	MAF_INRAE=2.5
NC_035079.1	29911997	.	C	A	.	.	MAF_INRAE=47.368;MAF_USDA=37.5
NC_035079.1	29912010	.	T	C	.	.	MAF_USDA=6.25
NC_035079.1	29912018	.	T	C	.	.	MAF_USDA=7.647
NC_035079.1	29912074	.	T	G	.	.	MAF_USDA=4.098
NC_035079.1	29912090	.	G	A	.	.	MAF_INRAE=5.0;MAF_USDA=8.333
NC_035079.1	29912128	.	G	T	.	.	MAF_USDA=30.588
NC_035079.1	29912168	.	A	T	.	.	MAF_INRAE=21.053;MAF_USDA=4.118
NC_035079.1	29912169	.	A	T	.	.	MAF_USDA=4.118
NC_035079.1	29912207	.	G	T	.	.	MAF_USDA=4.918
NC_035079.1	29912292	.	T	C	.	.	MAF_INRAE=39.241;MAF_USDA=44.118
NC_035079.1	29912352	.	C	A	.	.	MAF_USDA=1.765
NC_035079.1	29912385	.	T	A	.	.	MAF_USDA=2.083
NC_035079.1	29912405	.	G	T	.	.	MAF_USDA=8.235
NC_035079.1	29912438	.	T	G	.	.	MAF_USDA=5.738
NC_035079.1	29912755	.	G	T	.	.	MAF_INRAE=21.519;MAF_USDA=3.529
NC_035079.1	29912768	.	A	T	.	.	MAF_USDA=2.459
NC_035079.1	29912892	.	T	G	.	.	MAF_INRAE=1.667;MAF_USDA=27.059
NC_035079.1	29913103	.	T	C	.	.	MAF_INRAE=27.215;MAF_USDA=20.588
NC_035079.1	29913104	.	G	T	.	.	MAF_USDA=2.459
NC_035079.1	29913115	.	T	C	.	.	MAF_INRAE=27.215;MAF_USDA=21.765
NC_035079.1	29913162	.	C	A	.	.	MAF_INRAE=2.5
NC_035079.1	29913166	.	C	T	.	.	MAF_INRAE=1.667;MAF_USDA=8.824
NC_035079.1	29913245	.	A	G	.	.	MAF_INRAE=10.759;MAF_USDA=35.294
NC_035079.1	29913263	.	A	T	.	.	MAF_INRAE=10.526
NC_035079.1	29913283	.	C	A	.	.	MAF_INRAE=4.167;MAF_USDA=24.706
NC_035079.1	29913323	.	A	G	.	.	MAF_INRAE=29.747;MAF_USDA=12.353
NC_035079.1	29913337	.	A	G	.	.	MAF_USDA=2.459
NC_035079.1	29913381	.	T	C	.	.	MAF_INRAE=48.734;MAF_USDA=31.967
NC_035079.1	29913495	.	A	G	.	.	MAF_INRAE=4.167;MAF_USDA=20.492
NC_035079.1	29913534	.	A	T	.	.	MAF_INRAE=20.886;MAF_USDA=1.639
NC_035079.1	29913694	.	A	G	.	.	MAF_INRAE=2.5
NC_035079.1	29913704	.	T	C	.	.	MAF_USDA=5.882
NC_035079.1	29913859	.	A	G	.	.	MAF_INRAE=1.667;MAF_USDA=4.098
NC_035079.1	29913914	.	A	G	.	.	MAF_INRAE=31.013
NC_035079.1	29913991	.	C	A	.	.	MAF_USDA=3.529
NC_035079.1	29914025	.	A	G	.	.	MAF_INRAE=1.667;MAF_USDA=15.574
NC_035079.1	29914085	.	A	C	.	.	MAF_USDA=1.765
NC_035079.1	29914110	.	A	G	.	.	MAF_USDA=1.639
NC_035079.1	29914121	.	A	C	.	.	MAF_INRAE=23.418;MAF_USDA=3.529
NC_035079.1	29914141	.	C	T	.	.	MAF_USDA=1.639
NC_035079.1	29914246	.	A	T	.	.	MAF_USDA=4.118
NC_035079.1	29914247	.	G	A	.	.	MAF_USDA=4.118
NC_035079.1	29914251	.	A	C	.	.	MAF_INRAE=6.329;MAF_USDA=13.529
NC_035079.1	29914272	.	T	G	.	.	MAF_USDA=1.639
NC_035079.1	29914273	.	T	G	.	.	MAF_USDA=18.75
NC_035079.1	29914373	.	T	A	.	.	MAF_USDA=4.118
NC_035079.1	29914416	.	A	T	.	.	MAF_USDA=4.118
NC_035079.1	29914430	.	T	C	.	.	MAF_INRAE=6.329;MAF_USDA=15.882
NC_035079.1	29914466	.	A	C	.	.	MAF_INRAE=6.329;MAF_USDA=15.882
NC_035079.1	29914473	.	T	A	.	.	MAF_USDA=10.588
NC_035079.1	29914521	.	G	A	.	.	MAF_USDA=2.459
NC_035079.1	29914556	.	C	T	.	.	MAF_INRAE=17.089;MAF_USDA=15.882
NC_035079.1	29914565	.	G	T	.	.	MAF_USDA=2.083
NC_035079.1	29914568	.	A	C	.	.	MAF_INRAE=17.089;MAF_USDA=20.588
NC_035079.1	29914585	.	T	A	.	.	MAF_INRAE=47.368;MAF_USDA=45.294
NC_035079.1	29914664	.	T	C	.	.	MAF_USDA=2.941
NC_035079.1	29914676	.	G	A	.	.	MAF_INRAE=1.667;MAF_USDA=16.471
NC_035079.1	29914719	.	A	G	.	.	MAF_INRAE=1.667;MAF_USDA=28.824
NC_035079.1	29914727	.	G	A	.	.	MAF_INRAE=6.329;MAF_USDA=7.647
NC_035079.1	29914733	.	T	C	.	.	MAF_INRAE=3.333;MAF_USDA=46.471
NC_035079.1	29914756	.	T	C	.	.	MAF_INRAE=1.667;MAF_USDA=17.647
NC_035079.1	29914836	.	A	C	.	.	MAF_INRAE=17.089;MAF_USDA=17.647
NC_035079.1	29914858	.	T	C	.	.	MAF_INRAE=29.114;MAF_USDA=2.459
NC_035079.1	29914860	.	C	T	.	.	MAF_INRAE=18.987;MAF_USDA=35.119
NC_035079.1	29914863	.	T	C	.	.	MAF_INRAE=5.0;MAF_USDA=16.071
NC_035079.1	29914907	.	G	A	.	.	MAF_USDA=2.459
NC_035079.1	29915094	.	G	A	.	.	MAF_INRAE=6.329;MAF_USDA=9.412
NC_035079.1	29915234	.	G	T	.	.	MAF_INRAE=21.519;MAF_USDA=2.941
NC_035079.1	29915316	.	G	A	.	.	MAF_USDA=6.471
NC_035079.1	29915411	.	G	T	.	.	MAF_USDA=1.639
NC_035079.1	29915431	.	G	T	.	.	MAF_INRAE=22.152;MAF_USDA=4.118
NC_035079.1	29915463	.	G	A	.	.	MAF_INRAE=15.19;MAF_USDA=16.471
NC_035079.1	29915494	.	C	G	.	.	MAF_USDA=2.459
NC_035079.1	29915723	.	A	C	.	.	MAF_USDA=5.882
NC_035079.1	29915761	.	G	A	.	.	MAF_USDA=11.176
NC_035079.1	29915776	.	A	G	.	.	MAF_INRAE=45.57;MAF_USDA=20.588
NC_035079.1	29915895	.	T	A	.	.	MAF_USDA=3.571
NC_035079.1	29915912	.	C	A	.	.	MAF_USDA=33.929
NC_035079.1	29915933	.	A	T	.	.	MAF_USDA=4.167
NC_035079.1	29916203	.	C	T	.	.	MAF_USDA=1.639
NC_035079.1	29916265	.	C	G	.	.	MAF_USDA=2.083
NC_035079.1	29916266	.	A	C	.	.	MAF_USDA=12.295
NC_035079.1	29916292	.	G	C	.	.	MAF_INRAE=22.785;MAF_USDA=4.706
NC_035079.1	29916350	.	A	T	.	.	MAF_INRAE=1.667;MAF_USDA=14.706
NC_035079.1	29916352	.	G	T	.	.	MAF_INRAE=1.667;MAF_USDA=1.639
NC_035079.1	29916375	.	C	T	.	.	MAF_USDA=5.882
NC_035079.1	29916402	.	C	A	.	.	MAF_INRAE=1.667;MAF_USDA=15.294
NC_035079.1	29916406	.	C	T	.	.	MAF_USDA=5.882
NC_035079.1	29916423	.	A	C	.	.	MAF_INRAE=15.19;MAF_USDA=16.471
NC_035079.1	29916442	.	A	T	.	.	MAF_INRAE=15.19;MAF_USDA=16.471
NC_035079.1	29916479	.	A	G	.	.	MAF_INRAE=15.19;MAF_USDA=15.882
NC_035079.1	29916607	.	C	G	.	.	MAF_INRAE=1.667;MAF_USDA=11.475
NC_035079.1	29916629	.	G	T	.	.	MAF_INRAE=15.19;MAF_USDA=16.471
NC_035079.1	29916664	.	T	C	.	.	MAF_USDA=6.25
NC_035079.1	29916665	.	C	T	.	.	MAF_USDA=6.25
NC_035079.1	29916681	.	G	A	.	.	MAF_INRAE=43.038;MAF_USDA=25.882
NC_035079.1	29916804	.	C	G	.	.	MAF_INRAE=2.5;MAF_USDA=6.471
NC_035079.1	29916822	.	C	T	.	.	MAF_USDA=18.75
NC_035079.1	29916902	.	T	C	.	.	MAF_INRAE=2.5;MAF_USDA=6.471
NC_035079.1	29916970	.	C	T	.	.	MAF_USDA=1.639
NC_035079.1	29916999	.	T	A	.	.	MAF_INRAE=2.5;MAF_USDA=6.471
NC_035079.1	29917005	.	C	A	.	.	MAF_USDA=5.882
NC_035079.1	29917027	.	G	A	.	.	MAF_USDA=5.294
NC_035079.1	29917227	.	G	A	.	.	MAF_USDA=5.882
NC_035079.1	29917312	.	T	C	.	.	MAF_INRAE=29.747;MAF_USDA=2.459
NC_035079.1	29917394	.	T	G	.	.	MAF_INRAE=1.667;MAF_USDA=6.557
NC_035079.1	29917493	.	C	T	.	.	MAF_USDA=5.738
NC_035079.1	29917524	.	A	G	.	.	MAF_INRAE=2.5;MAF_USDA=7.647
NC_035079.1	29917537	.	C	T	.	.	MAF_USDA=4.098
NC_035079.1	29917651	.	T	C	.	.	MAF_INRAE=24.051;MAF_USDA=29.167
NC_035079.1	29917715	.	C	T	.	.	MAF_USDA=1.667
NC_035079.1	29917718	.	A	G	.	.	MAF_INRAE=2.5;MAF_USDA=7.738
NC_035079.1	29917764	.	T	C	.	.	MAF_INRAE=2.5;MAF_USDA=7.738
NC_035079.1	29917848	.	G	C	.	.	MAF_USDA=9.524
NC_035079.1	29917868	.	C	A	.	.	MAF_USDA=15.476
NC_035079.1	29917872	.	T	G	.	.	MAF_USDA=5.0
NC_035079.1	29917881	.	A	G	.	.	MAF_USDA=1.667
NC_035079.1	29917908	.	G	T	.	.	MAF_INRAE=6.329;MAF_USDA=13.095
NC_035079.1	29917912	.	T	C	.	.	MAF_INRAE=2.5;MAF_USDA=8.333
NC_035079.1	29917950	.	A	C	.	.	MAF_INRAE=21.519;MAF_USDA=2.976
NC_035079.1	29917954	.	T	A	.	.	MAF_INRAE=22.785;MAF_USDA=3.571
NC_035079.1	29917972	.	A	G	.	.	MAF_USDA=1.667
NC_035079.1	29918009	.	G	A	.	.	MAF_USDA=8.333
NC_035079.1	29918084	.	G	T	.	.	MAF_INRAE=10.526
NC_035079.1	29918097	.	A	T	.	.	MAF_USDA=1.639
NC_035079.1	29918099	.	C	A	.	.	MAF_USDA=8.824
NC_035079.1	29918157	.	G	A	.	.	MAF_USDA=4.167
NC_035079.1	29918200	.	A	C	.	.	MAF_USDA=1.667
NC_035079.1	29918254	.	T	C	.	.	MAF_INRAE=1.667;MAF_USDA=7.377
NC_035079.1	29918341	.	C	T	.	.	MAF_INRAE=15.19;MAF_USDA=16.471
NC_035079.1	29918444	.	C	T	.	.	MAF_USDA=4.118
NC_035079.1	29918575	.	G	A	.	.	MAF_INRAE=2.5
NC_035079.1	29918612	.	A	C	.	.	MAF_INRAE=2.5
NC_035079.1	29918725	.	G	A	.	.	MAF_INRAE=21.519;MAF_USDA=2.941
NC_035079.1	29918749	.	C	A	.	.	MAF_USDA=1.639
NC_035079.1	29918843	.	G	A	.	.	MAF_USDA=7.647
NC_035079.1	29919052	.	C	A	.	.	MAF_USDA=2.459
NC_035079.1	29919133	.	T	G	.	.	MAF_INRAE=29.747
NC_035079.1	29919135	.	A	G	.	.	MAF_INRAE=22.785;MAF_USDA=8.333
NC_035079.1	29919226	.	A	C	.	.	MAF_INRAE=29.747;MAF_USDA=2.459
NC_035079.1	29919233	.	G	T	.	.	MAF_INRAE=1.667;MAF_USDA=14.754
NC_035079.1	29919267	.	G	A	.	.	MAF_USDA=18.75
NC_035079.1	29919290	.	C	T	.	.	MAF_USDA=2.941
NC_035079.1	29919291	.	G	A	.	.	MAF_INRAE=24.051;MAF_USDA=9.412
NC_035079.1	29919303	.	G	A	.	.	MAF_USDA=4.918
NC_035079.1	29919310	.	G	T	.	.	MAF_INRAE=6.329;MAF_USDA=13.529
NC_035079.1	29919619	.	C	A	.	.	MAF_INRAE=2.5
NC_035079.1	29919654	.	G	A	.	.	MAF_USDA=2.353
NC_035079.1	29919662	.	A	T	.	.	MAF_INRAE=6.329;MAF_USDA=12.353
NC_035079.1	29919686	.	C	A	.	.	MAF_USDA=6.548
NC_035079.1	29919797	.	T	C	.	.	MAF_USDA=7.059
NC_035079.1	29919946	.	A	G	.	.	MAF_USDA=16.471
NC_035079.1	29920033	.	C	T	.	.	MAF_INRAE=22.785;MAF_USDA=4.118
NC_035079.1	29920097	.	C	T	.	.	MAF_USDA=2.459
NC_035079.1	29920189	.	G	C	.	.	MAF_USDA=3.279
NC_035079.1	29920199	.	T	C	.	.	MAF_INRAE=6.329;MAF_USDA=8.333
NC_035079.1	29920200	.	T	C	.	.	MAF_USDA=2.083
NC_035079.1	29920234	.	G	T	.	.	MAF_INRAE=1.667;MAF_USDA=25.882
NC_035079.1	29920323	.	G	T	.	.	MAF_USDA=15.294
NC_035079.1	29920354	.	C	T	.	.	MAF_USDA=5.738
NC_035079.1	29920367	.	T	A	.	.	MAF_USDA=15.882
NC_035079.1	29920444	.	G	T	.	.	MAF_INRAE=1.667
NC_035079.1	29920470	.	C	G	.	.	MAF_INRAE=4.167;MAF_USDA=8.235
NC_035079.1	29920480	.	A	T	.	.	MAF_USDA=1.639
NC_035079.1	29920569	.	G	A	.	.	MAF_USDA=1.667
NC_035079.1	29920600	.	T	C	.	.	MAF_USDA=25.595
NC_035079.1	29920653	.	A	G	.	.	MAF_USDA=1.667
NC_035079.1	29920718	.	G	T	.	.	MAF_USDA=5.833
NC_035079.1	29920757	.	T	C	.	.	MAF_USDA=1.667
NC_035079.1	29920842	.	A	C	.	.	MAF_USDA=1.667
NC_035079.1	29920869	.	G	T	.	.	MAF_USDA=45.238
NC_035079.1	29920907	.	G	A	.	.	MAF_USDA=8.333
NC_035079.1	29920918	.	T	C	.	.	MAF_USDA=13.333
NC_035079.1	29920938	.	T	A	.	.	MAF_USDA=1.667
NC_035079.1	29921021	.	A	G	.	.	MAF_USDA=17.262
NC_035079.1	29921031	.	G	A	.	.	MAF_USDA=26.786
NC_035079.1	29921082	.	G	A	.	.	MAF_USDA=2.5
NC_035079.1	29921109	.	A	G	.	.	MAF_USDA=2.381
NC_035079.1	29921123	.	C	T	.	.	MAF_USDA=8.333
NC_035079.1	29921346	.	C	T	.	.	MAF_INRAE=24.051;MAF_USDA=28.235
NC_035079.1	29921428	.	G	A	.	.	MAF_INRAE=2.5
NC_035079.1	29921451	.	G	A	.	.	MAF_INRAE=24.051;MAF_USDA=28.235
NC_035079.1	29921499	.	A	G	.	.	MAF_INRAE=10.526
NC_035079.1	29921636	.	G	A	.	.	MAF_INRAE=2.5
NC_035079.1	29921753	.	G	A	.	.	MAF_INRAE=6.329;MAF_USDA=11.176
NC_035079.1	29921777	.	T	G	.	.	MAF_USDA=2.459
NC_035079.1	29921789	.	T	A	.	.	MAF_INRAE=21.519;MAF_USDA=2.941
NC_035079.1	29921828	.	G	T	.	.	MAF_USDA=4.098
NC_035079.1	29921970	.	C	T	.	.	MAF_USDA=9.016
NC_035079.1	29922026	.	G	A	.	.	MAF_USDA=2.083
NC_035079.1	29922042	.	A	G	.	.	MAF_INRAE=41.772;MAF_USDA=28.824
NC_035079.1	29922063	.	C	T	.	.	MAF_USDA=1.639
NC_035079.1	29922076	.	G	T	.	.	MAF_INRAE=1.667;MAF_USDA=7.647
NC_035079.1	29922103	.	AGTGTGT	AGTGTGA	.	.	MAF_USDA=14.583
NC_035079.1	29922112	.	T	C	.	.	MAF_USDA=12.353
NC_035079.1	29922117	.	G	A	.	.	MAF_USDA=6.557
NC_035079.1	29922128	.	T	A	.	.	MAF_USDA=39.583
NC_035079.1	29922131	.	T	C	.	.	MAF_USDA=31.765
NC_035079.1	29922136	.	A	G	.	.	MAF_USDA=41.667
NC_035079.1	29922151	.	T	A	.	.	MAF_USDA=31.25
NC_035079.1	29922355	.	G	T	.	.	MAF_INRAE=15.19;MAF_USDA=16.471
NC_035079.1	29922411	.	C	A	.	.	MAF_INRAE=1.667;MAF_USDA=18.235
NC_035079.1	29922605	.	C	A	.	.	MAF_USDA=2.5
NC_035079.1	29922610	.	G	A	.	.	MAF_INRAE=1.667;MAF_USDA=11.667
NC_035079.1	29922703	.	C	T	.	.	MAF_USDA=2.459
NC_035079.1	29922768	.	T	G	.	.	MAF_INRAE=22.785;MAF_USDA=4.118
NC_035079.1	29922769	.	C	T	.	.	MAF_USDA=4.918
NC_035079.1	29922815	.	G	A	.	.	MAF_USDA=2.5
NC_035079.1	29922859	.	A	G	.	.	MAF_USDA=16.667
NC_035079.1	29922876	.	G	A	.	.	MAF_USDA=3.529
NC_035079.1	29922915	.	T	G	.	.	MAF_INRAE=8.333;MAF_USDA=4.706
NC_035079.1	29922918	.	C	A	.	.	MAF_INRAE=7.5;MAF_USDA=4.706
NC_035079.1	29922921	.	C	G	.	.	MAF_INRAE=8.333;MAF_USDA=4.706
NC_035079.1	29922927	.	G	A	.	.	MAF_INRAE=10.833;MAF_USDA=4.706
NC_035079.1	29922930	.	A	G	.	.	MAF_INRAE=11.667;MAF_USDA=2.941
NC_035079.1	29922959	.	A	G	.	.	MAF_INRAE=8.861;MAF_USDA=4.706
NC_035079.1	29923005	.	A	G	.	.	MAF_INRAE=13.333;MAF_USDA=5.294
NC_035079.1	29923020	.	A	G	.	.	MAF_INRAE=10.759;MAF_USDA=7.059
NC_035079.1	29923044	.	C	A	.	.	MAF_INRAE=10.759;MAF_USDA=2.353
NC_035079.1	29923056	.	G	A	.	.	MAF_INRAE=11.392;MAF_USDA=7.059
NC_035079.1	29923062	.	A	G	.	.	MAF_INRAE=12.5;MAF_USDA=5.294
NC_035079.1	29923064	.	C	T	.	.	MAF_USDA=1.765
NC_035079.1	29923065	.	A	G	.	.	MAF_INRAE=12.5;MAF_USDA=5.294
NC_035079.1	29923071	.	G	C	.	.	MAF_INRAE=10.127;MAF_USDA=7.059
NC_035079.1	29923098	.	A	G	.	.	MAF_INRAE=12.5;MAF_USDA=4.706
NC_035079.1	29923107	.	T	G	.	.	MAF_INRAE=12.5;MAF_USDA=7.059
NC_035079.1	29923117	.	T	C	.	.	MAF_INRAE=12.5;MAF_USDA=7.059
NC_035079.1	29923149	.	A	G	.	.	MAF_INRAE=11.667;MAF_USDA=2.353
NC_035079.1	29923152	.	G	T	.	.	MAF_INRAE=11.667;MAF_USDA=5.294
NC_035079.1	29923157	.	A	C	.	.	MAF_INRAE=11.667
NC_035079.1	29923179	.	C	T	.	.	MAF_INRAE=14.167
NC_035079.1	29923184	.	T	C	.	.	MAF_INRAE=14.167
NC_035079.1	29923189	.	A	C	.	.	MAF_INRAE=14.167;MAF_USDA=1.639
NC_035079.1	29923197	.	C	A	.	.	MAF_USDA=1.639
NC_035079.1	29923204	.	A	C	.	.	MAF_INRAE=25.316;MAF_USDA=49.18
NC_035079.1	29923207	.	C	T	.	.	MAF_INRAE=13.333;MAF_USDA=4.098
NC_035079.1	29923232	.	T	G	.	.	MAF_INRAE=13.333;MAF_USDA=4.098
NC_035079.1	29923238	.	C	T	.	.	MAF_INRAE=1.667;MAF_USDA=6.557
NC_035079.1	29923247	.	G	C	.	.	MAF_INRAE=13.333;MAF_USDA=7.647
NC_035079.1	29923286	.	C	G	.	.	MAF_INRAE=15.0;MAF_USDA=7.647
NC_035079.1	29923295	.	T	C	.	.	MAF_INRAE=15.0;MAF_USDA=7.647
NC_035079.1	29923303	.	A	G	.	.	MAF_INRAE=15.0;MAF_USDA=7.059
NC_035079.1	29923307	.	T	C	.	.	MAF_INRAE=15.0;MAF_USDA=7.647
NC_035079.1	29923310	.	G	A	.	.	MAF_USDA=2.459
NC_035079.1	29923324	.	T	C	.	.	MAF_INRAE=14.167;MAF_USDA=1.639
NC_035079.1	29923337	.	C	G	.	.	MAF_USDA=1.765
NC_035079.1	29923342	.	A	G	.	.	MAF_USDA=6.25
NC_035079.1	29923343	.	C	T	.	.	MAF_USDA=2.083
NC_035079.1	29923368	.	T	C	.	.	MAF_INRAE=15.0;MAF_USDA=2.353
NC_035079.1	29923379	.	A	G	.	.	MAF_INRAE=15.0;MAF_USDA=5.882
NC_035079.1	29923380	.	T	G	.	.	MAF_INRAE=15.0;MAF_USDA=6.471
NC_035079.1	29923406	.	C	A	.	.	MAF_INRAE=15.0;MAF_USDA=7.647
NC_035079.1	29923416	.	A	G	.	.	MAF_INRAE=12.025;MAF_USDA=7.059
NC_035079.1	29923438	.	G	A	.	.	MAF_INRAE=12.025;MAF_USDA=7.059
NC_035079.1	29923443	.	T	G	.	.	MAF_USDA=1.639
NC_035079.1	29923445	.	T	C	.	.	MAF_INRAE=12.025;MAF_USDA=5.882
NC_035079.1	29923446	.	T	G	.	.	MAF_INRAE=15.0;MAF_USDA=4.098
NC_035079.1	29923458	.	G	A	.	.	MAF_INRAE=11.392;MAF_USDA=14.583
NC_035079.1	29923460	.	A	C	.	.	MAF_USDA=2.353
NC_035079.1	29923472	.	C	T	.	.	MAF_INRAE=14.167;MAF_USDA=10.417
NC_035079.1	29923473	.	T	G	.	.	MAF_USDA=10.417
NC_035079.1	29923484	.	T	A	.	.	MAF_INRAE=11.392;MAF_USDA=7.059
NC_035079.1	29923538	.	A	G	.	.	MAF_INRAE=12.025;MAF_USDA=7.059
NC_035079.1	29923615	.	C	G	.	.	MAF_INRAE=12.025;MAF_USDA=7.059
NC_035079.1	29923622	.	A	C	.	.	MAF_INRAE=12.025;MAF_USDA=7.059
NC_035079.1	29923627	.	G	A	.	.	MAF_USDA=4.167
NC_035079.1	29923632	.	C	A	.	.	MAF_INRAE=28.481;MAF_USDA=17.647
NC_035079.1	29923637	.	G	C	.	.	MAF_INRAE=12.025;MAF_USDA=7.059
NC_035079.1	29923658	.	A	C	.	.	MAF_INRAE=45.57;MAF_USDA=48.235
NC_035079.1	29923670	.	G	A	.	.	MAF_INRAE=12.025;MAF_USDA=6.471
NC_035079.1	29923682	.	A	C	.	.	MAF_INRAE=10.526;MAF_USDA=2.083
NC_035079.1	29923690	.	A	T	.	.	MAF_INRAE=12.025;MAF_USDA=14.583
NC_035079.1	29923695	.	G	T	.	.	MAF_INRAE=15.0;MAF_USDA=14.583
NC_035079.1	29923699	.	A	T	.	.	MAF_USDA=5.882
NC_035079.1	29923713	.	G	A	.	.	MAF_INRAE=15.0;MAF_USDA=12.5
NC_035079.1	29923718	.	T	C	.	.	MAF_INRAE=12.025;MAF_USDA=12.5
NC_035079.1	29923731	.	C	T	.	.	MAF_INRAE=12.025;MAF_USDA=7.059
NC_035079.1	29923738	.	T	G	.	.	MAF_INRAE=12.025
NC_035079.1	29923745	.	C	T	.	.	MAF_INRAE=12.025;MAF_USDA=8.235
NC_035079.1	29923748	.	C	T	.	.	MAF_INRAE=29.114
NC_035079.1	29923788	.	C	T	.	.	MAF_INRAE=12.025;MAF_USDA=7.059
NC_035079.1	29923802	.	A	G	.	.	MAF_INRAE=12.025;MAF_USDA=7.059
NC_035079.1	29923819	.	T	C	.	.	MAF_INRAE=12.025;MAF_USDA=7.059
NC_035079.1	29923829	.	T	C	.	.	MAF_INRAE=12.025;MAF_USDA=7.059
NC_035079.1	29923885	.	G	T	.	.	MAF_INRAE=12.025;MAF_USDA=7.059
NC_035079.1	29923944	.	G	A	.	.	MAF_USDA=8.333
NC_035079.1	29923996	.	T	C	.	.	MAF_INRAE=11.392;MAF_USDA=7.059
NC_035079.1	29924025	.	C	A	.	.	MAF_INRAE=11.392;MAF_USDA=7.059
NC_035079.1	29924035	.	G	A	.	.	MAF_INRAE=11.392;MAF_USDA=4.706
NC_035079.1	29924056	.	C	A	.	.	MAF_INRAE=10.759;MAF_USDA=7.059
NC_035079.1	29924088	.	A	G	.	.	MAF_USDA=6.471
NC_035079.1	29924089	.	C	T	.	.	MAF_USDA=6.471
NC_035079.1	29924103	.	C	T	.	.	MAF_USDA=6.471
NC_035079.1	29924107	.	G	T	.	.	MAF_USDA=6.471
NC_035079.1	29924118	.	T	G	.	.	MAF_USDA=4.706
NC_035079.1	29924121	.	C	G	.	.	MAF_USDA=5.294
NC_035079.1	29924129	.	G	A	.	.	MAF_USDA=3.529
NC_035079.1	29924132	.	T	G	.	.	MAF_USDA=4.118
NC_035079.1	29924135	.	C	T	.	.	MAF_INRAE=10.0;MAF_USDA=26.471
NC_035079.1	29924137	.	C	A	.	.	MAF_USDA=6.25
NC_035079.1	29924140	.	G	T	.	.	MAF_USDA=8.333
NC_035079.1	29924149	.	A	T	.	.	MAF_USDA=5.882
NC_035079.1	29924155	.	A	G	.	.	MAF_USDA=6.471
NC_035079.1	29924158	.	C	A	.	.	MAF_USDA=5.882
NC_035079.1	29924186	.	C	T	.	.	MAF_INRAE=1.667
NC_035079.1	29924187	.	G	A	.	.	MAF_INRAE=4.167;MAF_USDA=10.0
NC_035079.1	29924195	.	A	T	.	.	MAF_INRAE=1.667
NC_035079.1	29924200	.	T	C	.	.	MAF_INRAE=1.667
NC_035079.1	29924201	.	A	T	.	.	MAF_INRAE=1.667
NC_035079.1	29924207	.	T	C	.	.	MAF_INRAE=46.835;MAF_USDA=37.059
NC_035079.1	29924220	.	C	A	.	.	MAF_USDA=7.377
NC_035079.1	29924222	.	G	T	.	.	MAF_USDA=2.459
NC_035079.1	29924226	.	T	C	.	.	MAF_USDA=2.941
NC_035079.1	29924265	.	C	T	.	.	MAF_INRAE=1.667
NC_035079.1	29924277	.	T	C	.	.	MAF_INRAE=1.667
NC_035079.1	29924297	.	C	G	.	.	MAF_USDA=5.294
NC_035079.1	29924303	.	G	A	.	.	MAF_INRAE=39.873;MAF_USDA=46.471
NC_035079.1	29924339	.	G	A	.	.	MAF_USDA=4.706
NC_035079.1	29924341	.	G	A	.	.	MAF_USDA=2.353
NC_035079.1	29924387	.	C	T	.	.	MAF_INRAE=8.228;MAF_USDA=1.639
NC_035079.1	29924393	.	C	A	.	.	MAF_INRAE=8.861;MAF_USDA=4.118
NC_035079.1	29924400	.	C	T	.	.	MAF_USDA=8.333
NC_035079.1	29924402	.	G	A	.	.	MAF_INRAE=10.127;MAF_USDA=7.059
NC_035079.1	29924407	.	T	C	.	.	MAF_INRAE=10.127;MAF_USDA=4.118
NC_035079.1	29924413	.	T	A	.	.	MAF_USDA=6.25
NC_035079.1	29924445	.	C	A	.	.	MAF_USDA=2.459
NC_035079.1	29924455	.	C	T	.	.	MAF_USDA=6.25
NC_035079.1	29924461	.	A	C	.	.	MAF_INRAE=10.127;MAF_USDA=7.059
NC_035079.1	29924463	.	C	G	.	.	MAF_INRAE=12.5;MAF_USDA=7.059
NC_035079.1	29924594	.	G	A	.	.	MAF_INRAE=11.667
NC_035079.1	29924610	.	G	A	.	.	MAF_INRAE=44.167;MAF_USDA=39.412
NC_035079.1	29924618	.	G	A	.	.	MAF_INRAE=9.494
NC_035079.1	29924619	.	A	G	.	.	MAF_INRAE=11.667
NC_035079.1	29924658	.	G	A	.	.	MAF_INRAE=10.833
NC_035079.1	29924661	.	C	T	.	.	MAF_INRAE=10.833;MAF_USDA=10.417
NC_035079.1	29924672	.	T	C	.	.	MAF_INRAE=8.861;MAF_USDA=6.471
NC_035079.1	29924702	.	C	A	.	.	MAF_INRAE=8.861;MAF_USDA=7.059
NC_035079.1	29924726	.	A	G	.	.	MAF_INRAE=8.861;MAF_USDA=7.059
NC_035079.1	29924740	.	T	C	.	.	MAF_INRAE=8.861;MAF_USDA=6.471
NC_035079.1	29924806	.	T	C	.	.	MAF_INRAE=12.025;MAF_USDA=6.471
NC_035079.1	29924818	.	A	G	.	.	MAF_INRAE=12.025;MAF_USDA=5.952
NC_035079.1	29924850	.	G	T	.	.	MAF_INRAE=11.392;MAF_USDA=4.098
NC_035079.1	29924859	.	G	C	.	.	MAF_USDA=1.765
NC_035079.1	29924890	.	A	C	.	.	MAF_INRAE=12.025;MAF_USDA=7.059
NC_035079.1	29924897	.	G	A	.	.	MAF_USDA=8.333
NC_035079.1	29924929	.	G	T	.	.	MAF_INRAE=12.025;MAF_USDA=8.824
NC_035079.1	29924965	.	T	G	.	.	MAF_INRAE=12.025;MAF_USDA=2.353
NC_035079.1	29924971	.	T	G	.	.	MAF_INRAE=12.025;MAF_USDA=7.059
NC_035079.1	29925028	.	G	A	.	.	MAF_USDA=10.417
NC_035079.1	29925059	.	G	C	.	.	MAF_USDA=8.333
NC_035079.1	29925067	.	C	T	.	.	MAF_INRAE=15.0;MAF_USDA=8.333
NC_035079.1	29925085	.	C	A	.	.	MAF_USDA=1.639
NC_035079.1	29925104	.	C	T	.	.	MAF_INRAE=15.0
NC_035079.1	29925112	.	G	T	.	.	MAF_INRAE=15.0
NC_035079.1	29925116	.	A	C	.	.	MAF_INRAE=15.0
NC_035079.1	29925120	.	T	A	.	.	MAF_INRAE=15.0
NC_035079.1	29925122	.	T	G	.	.	MAF_INRAE=15.0
NC_035079.1	29925129	.	C	T	.	.	MAF_INRAE=15.0
NC_035079.1	29925130	.	G	A	.	.	MAF_USDA=1.639
NC_035079.1	29925139	.	C	A	.	.	MAF_USDA=2.459
NC_035079.1	29925144	.	A	C	.	.	MAF_INRAE=15.0;MAF_USDA=7.059
NC_035079.1	29925149	.	G	T	.	.	MAF_INRAE=15.0;MAF_USDA=7.059
NC_035079.1	29925157	.	T	A	.	.	MAF_INRAE=15.0;MAF_USDA=4.118
NC_035079.1	29925231	.	G	A	.	.	MAF_INRAE=12.025;MAF_USDA=7.647
NC_035079.1	29925234	.	C	A	.	.	MAF_INRAE=49.367;MAF_USDA=45.882
NC_035079.1	29925255	.	A	C	.	.	MAF_INRAE=12.025;MAF_USDA=7.647
NC_035079.1	29925258	.	T	A	.	.	MAF_INRAE=15.0;MAF_USDA=6.471
NC_035079.1	29925275	.	G	C	.	.	MAF_INRAE=12.025
NC_035079.1	29925289	.	C	A	.	.	MAF_USDA=4.167
NC_035079.1	29925294	.	G	A	.	.	MAF_INRAE=12.025;MAF_USDA=7.647
NC_035079.1	29925298	.	A	T	.	.	MAF_INRAE=15.0;MAF_USDA=7.647
NC_035079.1	29925306	.	G	A	.	.	MAF_INRAE=12.025;MAF_USDA=7.647
NC_035079.1	29925309	.	C	G	.	.	MAF_INRAE=15.0;MAF_USDA=7.059
NC_035079.1	29925311	.	A	G	.	.	MAF_INRAE=15.0;MAF_USDA=5.882
NC_035079.1	29925427	.	C	T	.	.	MAF_USDA=4.098
NC_035079.1	29925487	.	TCTGGTCA	TCTGGTCG	.	.	MAF_USDA=22.917
NC_035079.1	29925494	.	A	G	.	.	MAF_INRAE=42.405
NC_035079.1	29925511	.	T	A	.	.	MAF_INRAE=11.667;MAF_USDA=2.459
NC_035079.1	29925516	.	A	G	.	.	MAF_INRAE=11.667;MAF_USDA=2.459
NC_035079.1	29925521	.	T	G	.	.	MAF_USDA=2.459
NC_035079.1	29925523	.	G	T	.	.	MAF_USDA=2.459
NC_035079.1	29925524	.	A	G	.	.	MAF_USDA=2.459
NC_035079.1	29925544	.	A	C	.	.	MAF_INRAE=5.0;MAF_USDA=3.279
NC_035079.1	29925547	.	T	C	.	.	MAF_INRAE=5.0;MAF_USDA=3.279
NC_035079.1	29925568	.	T	G	.	.	MAF_USDA=2.459
NC_035079.1	29925580	.	G	A	.	.	MAF_INRAE=5.833;MAF_USDA=4.167
NC_035079.1	29925615	.	G	A	.	.	MAF_USDA=2.941
NC_035079.1	29925641	.	A	T	.	.	MAF_INRAE=20.886;MAF_USDA=2.941
NC_035079.1	29925693	.	A	T	.	.	MAF_INRAE=5.833
NC_035079.1	29925700	.	A	C	.	.	MAF_INRAE=5.833
NC_035079.1	29925858	.	C	G	.	.	MAF_USDA=2.459
NC_035079.1	29925932	.	G	A	.	.	MAF_USDA=2.353
NC_035079.1	29925968	.	C	G	.	.	MAF_INRAE=46.203;MAF_USDA=46.471
NC_035079.1	29926102	.	A	T	.	.	MAF_INRAE=42.405;MAF_USDA=48.824
NC_035079.1	29926112	.	A	C	.	.	MAF_INRAE=8.861;MAF_USDA=30.0
NC_035079.1	29926186	.	C	A	.	.	MAF_INRAE=21.519;MAF_USDA=2.941
NC_035079.1	29926191	.	G	T	.	.	MAF_INRAE=4.43
NC_035079.1	29926302	.	G	A	.	.	MAF_INRAE=4.43
NC_035079.1	29926377	.	T	C	.	.	MAF_INRAE=4.43
NC_035079.1	29926414	.	A	C	.	.	MAF_USDA=1.695
NC_035079.1	29926427	.	G	A	.	.	MAF_USDA=1.639
NC_035079.1	29926446	.	C	T	.	.	MAF_INRAE=36.667;MAF_USDA=9.412
NC_035079.1	29926519	.	G	A	.	.	MAF_USDA=3.529
NC_035079.1	29926535	.	C	A	.	.	MAF_INRAE=21.053;MAF_USDA=8.235
NC_035079.1	29926536	.	G	A	.	.	MAF_USDA=1.765
NC_035079.1	29926560	.	G	T	.	.	MAF_INRAE=37.342;MAF_USDA=22.941
NC_035079.1	29926607	.	A	C	.	.	MAF_USDA=3.279
NC_035079.1	29926610	.	C	T	.	.	MAF_INRAE=46.203;MAF_USDA=49.412
NC_035079.1	29926614	.	G	T	.	.	MAF_INRAE=6.329;MAF_USDA=2.941
NC_035079.1	29926674	.	A	C	.	.	MAF_INRAE=1.667
NC_035079.1	29926718	.	T	G	.	.	MAF_USDA=3.279
NC_035079.1	29926866	.	A	T	.	.	MAF_INRAE=35.833;MAF_USDA=1.639
NC_035079.1	29927005	.	G	A	.	.	MAF_USDA=2.083
NC_035079.1	29927010	.	T	G	.	.	MAF_USDA=6.25
NC_035079.1	29927016	.	G	A	.	.	MAF_USDA=2.459
NC_035079.1	29927037	.	A	G	.	.	MAF_INRAE=21.053;MAF_USDA=8.235
NC_035079.1	29927134	.	A	T	.	.	MAF_USDA=8.235
NC_035079.1	29927136	.	T	A	.	.	MAF_USDA=8.235
NC_035079.1	29927139	.	T	G	.	.	MAF_USDA=8.235
NC_035079.1	29927142	.	T	A	.	.	MAF_INRAE=6.667;MAF_USDA=8.235
NC_035079.1	29927145	.	C	A	.	.	MAF_USDA=8.235
NC_035079.1	29927147	.	T	A	.	.	MAF_INRAE=6.667
NC_035079.1	29927148	.	T	A	.	.	MAF_USDA=8.235
NC_035079.1	29927150	.	A	T	.	.	MAF_USDA=8.235
NC_035079.1	29927414	.	G	A	.	.	MAF_INRAE=35.833;MAF_USDA=8.824
NC_035079.1	29927478	.	T	C	.	.	MAF_INRAE=46.835;MAF_USDA=45.882
NC_035079.1	29927599	.	T	A	.	.	MAF_INRAE=6.329;MAF_USDA=8.824
NC_035079.1	29927741	.	A	G	.	.	MAF_USDA=3.279
NC_035079.1	29927844	.	A	C	.	.	MAF_USDA=2.353
NC_035079.1	29927922	.	C	T	.	.	MAF_USDA=2.353
NC_035079.1	29927936	.	G	A	.	.	MAF_INRAE=21.053;MAF_USDA=8.235
NC_035079.1	29928022	.	G	T	.	.	MAF_INRAE=21.053;MAF_USDA=8.235
NC_035079.1	29928085	.	G	T	.	.	MAF_USDA=2.459
NC_035079.1	29928087	.	T	C	.	.	MAF_USDA=6.557
NC_035079.1	29928180	.	C	T	.	.	MAF_USDA=2.353
NC_035079.1	29928192	.	G	T	.	.	MAF_INRAE=47.368
NC_035079.1	29928221	.	A	T	.	.	MAF_INRAE=46.203;MAF_USDA=43.443
NC_035079.1	29928496	.	G	A	.	.	MAF_INRAE=46.203;MAF_USDA=20.833
NC_035079.1	29928632	.	G	T	.	.	MAF_INRAE=21.519;MAF_USDA=2.941
NC_035079.1	29928648	.	C	G	.	.	MAF_INRAE=45.57;MAF_USDA=48.235
NC_035079.1	29928668	.	G	A	.	.	MAF_INRAE=17.089;MAF_USDA=8.235
NC_035079.1	29928744	.	T	A	.	.	MAF_USDA=6.25
NC_035079.1	29928784	.	G	C	.	.	MAF_INRAE=10.526;MAF_USDA=2.083
NC_035079.1	29928785	.	G	A	.	.	MAF_INRAE=4.43
NC_035079.1	29928799	.	A	G	.	.	MAF_INRAE=21.053;MAF_USDA=8.235
NC_035079.1	29928901	.	T	A	.	.	MAF_INRAE=44.167;MAF_USDA=20.833
NC_035079.1	29928976	.	G	A	.	.	MAF_USDA=1.765
NC_035079.1	29928999	.	G	A	.	.	MAF_USDA=5.738
NC_035079.1	29929045	.	G	A	.	.	MAF_USDA=4.167
NC_035079.1	29929075	.	A	G	.	.	MAF_USDA=12.5
NC_035079.1	29929170	.	A	C	.	.	MAF_USDA=6.25
NC_035079.1	29929252	.	G	C	.	.	MAF_USDA=12.5
NC_035079.1	29929477	.	G	A	.	.	MAF_USDA=20.833
NC_035079.1	29929495	.	C	A	.	.	MAF_INRAE=42.5;MAF_USDA=18.75
NC_035079.1	29929583	.	T	G	.	.	MAF_INRAE=26.316;MAF_USDA=32.941
NC_035079.1	29929632	.	C	G	.	.	MAF_USDA=1.639
NC_035079.1	29929670	.	G	T	.	.	MAF_USDA=2.459
NC_035079.1	29929693	.	C	T	.	.	MAF_INRAE=35.0;MAF_USDA=11.176
NC_035079.1	29929720	.	A	G	.	.	MAF_INRAE=45.57;MAF_USDA=31.765
NC_035079.1	29929731	.	A	T	.	.	MAF_INRAE=45.57;MAF_USDA=33.529
NC_035079.1	29929776	.	A	C	.	.	MAF_INRAE=46.203;MAF_USDA=32.941
NC_035079.1	29929780	.	G	A	.	.	MAF_INRAE=47.5
NC_035079.1	29929781	.	A	C	.	.	MAF_USDA=8.333
NC_035079.1	29929782	.	C	T	.	.	MAF_USDA=8.333
NC_035079.1	29929788	.	G	T	.	.	MAF_INRAE=6.329;MAF_USDA=2.941
NC_035079.1	29929909	.	C	A	.	.	MAF_INRAE=21.053;MAF_USDA=10.0
NC_035079.1	29929943	.	C	T	.	.	MAF_INRAE=22.785;MAF_USDA=2.941
NC_035079.1	29929952	.	C	A	.	.	MAF_INRAE=42.405;MAF_USDA=27.059
NC_035079.1	29930107	.	A	T	.	.	MAF_INRAE=46.835;MAF_USDA=33.529
NC_035079.1	29930126	.	C	A	.	.	MAF_INRAE=15.789;MAF_USDA=8.235
NC_035079.1	29930145	.	C	A	.	.	MAF_INRAE=26.316;MAF_USDA=34.118
NC_035079.1	29930337	.	A	T	.	.	MAF_INRAE=46.835;MAF_USDA=43.529
NC_035079.1	29930376	.	A	G	.	.	MAF_INRAE=3.797;MAF_USDA=2.083
NC_035079.1	29930380	.	C	A	.	.	MAF_INRAE=43.671;MAF_USDA=35.294
NC_035079.1	29930451	.	C	T	.	.	MAF_USDA=2.459
NC_035079.1	29930453	.	T	G	.	.	MAF_INRAE=47.468;MAF_USDA=32.353
NC_035079.1	29930557	.	C	T	.	.	MAF_USDA=3.279
NC_035079.1	29930561	.	A	T	.	.	MAF_USDA=4.098
NC_035079.1	29930638	.	A	C	.	.	MAF_USDA=2.459
NC_035079.1	29930705	.	G	A	.	.	MAF_INRAE=39.873;MAF_USDA=45.882
NC_035079.1	29930833	.	T	A	.	.	MAF_INRAE=48.101;MAF_USDA=33.929
NC_035079.1	29930953	.	G	C	.	.	MAF_INRAE=27.215;MAF_USDA=8.824
NC_035079.1	29931187	.	T	C	.	.	MAF_INRAE=38.608;MAF_USDA=40.588
NC_035079.1	29931239	.	T	C	.	.	MAF_USDA=2.353
NC_035079.1	29931291	.	C	T	.	.	MAF_USDA=2.459
NC_035079.1	29931380	.	G	A	.	.	MAF_USDA=18.75
NC_035079.1	29931645	.	C	A	.	.	MAF_USDA=1.639
NC_035079.1	29931824	.	T	G	.	.	MAF_USDA=3.529
NC_035079.1	29931839	.	G	T	.	.	MAF_USDA=2.083
NC_035079.1	29931840	.	G	A	.	.	MAF_USDA=2.083
NC_035079.1	29931843	.	C	A	.	.	MAF_INRAE=44.304;MAF_USDA=42.353
NC_035079.1	29931857	.	A	T	.	.	MAF_INRAE=5.0
NC_035079.1	29931862	.	G	A	.	.	MAF_INRAE=21.053;MAF_USDA=4.167
NC_035079.1	29931884	.	T	C	.	.	MAF_USDA=1.765
NC_035079.1	29931943	.	C	T	.	.	MAF_USDA=4.167
NC_035079.1	29932071	.	T	G	.	.	MAF_USDA=5.738
NC_035079.1	29932344	.	T	A	.	.	MAF_USDA=2.459
NC_035079.1	29932380	.	T	C	.	.	MAF_USDA=5.882
NC_035079.1	29932398	.	G	A	.	.	MAF_INRAE=44.304;MAF_USDA=43.529
NC_035079.1	29932429	.	T	C	.	.	MAF_INRAE=16.456;MAF_USDA=14.706
NC_035079.1	29932441	.	C	T	.	.	MAF_INRAE=17.089;MAF_USDA=7.647
NC_035079.1	29932443	.	T	A	.	.	MAF_USDA=2.083
NC_035079.1	29932480	.	G	T	.	.	MAF_INRAE=5.0;MAF_USDA=31.25
NC_035079.1	29932554	.	C	T	.	.	MAF_USDA=5.738
NC_035079.1	29932625	.	G	A	.	.	MAF_INRAE=6.329;MAF_USDA=7.059
NC_035079.1	29932978	.	G	A	.	.	MAF_USDA=18.75
NC_035079.1	29932980	.	C	A	.	.	MAF_USDA=1.639
NC_035079.1	29933035	.	G	A	.	.	MAF_INRAE=31.013;MAF_USDA=48.824
NC_035079.1	29933243	.	T	A	.	.	MAF_INRAE=9.167;MAF_USDA=2.353
NC_035079.1	29933248	.	T	G	.	.	MAF_USDA=1.639
NC_035079.1	29933250	.	A	G	.	.	MAF_USDA=2.459
NC_035079.1	29933307	.	T	C	.	.	MAF_INRAE=10.526;MAF_USDA=1.786
NC_035079.1	29933324	.	T	C	.	.	MAF_INRAE=22.785;MAF_USDA=28.235
NC_035079.1	29933442	.	A	T	.	.	MAF_INRAE=21.053;MAF_USDA=2.941
NC_035079.1	29933519	.	G	A	.	.	MAF_INRAE=15.19;MAF_USDA=20.588
NC_035079.1	29933580	.	A	G	.	.	MAF_INRAE=17.089;MAF_USDA=10.588
NC_035079.1	29933760	.	G	T	.	.	MAF_INRAE=33.544;MAF_USDA=48.214
NC_035079.1	29933782	.	G	T	.	.	MAF_INRAE=10.0;MAF_USDA=18.235
NC_035079.1	29933875	.	T	A	.	.	MAF_INRAE=5.063;MAF_USDA=9.836
NC_035079.1	29933901	.	G	A	.	.	MAF_INRAE=10.0;MAF_USDA=17.059
NC_035079.1	29933902	.	G	A	.	.	MAF_INRAE=5.063;MAF_USDA=9.836
NC_035079.1	29935549	.	A	G	.	.	MAF_USDA=43.75
NC_035079.1	29935658	.	CATTACCAATG	CATTACCAATA	.	.	MAF_USDA=27.083
NC_035079.1	29935668	.	G	A	.	.	MAF_INRAE=6.667
NC_035079.1	29935690	.	A	T	.	.	MAF_INRAE=6.329;MAF_USDA=27.083
NC_035079.1	29935705	.	G	T	.	.	MAF_INRAE=35.833;MAF_USDA=3.279
NC_035079.1	29935732	.	G	T	.	.	MAF_INRAE=15.19;MAF_USDA=12.941
NC_035079.1	29935791	.	T	A	.	.	MAF_INRAE=6.329;MAF_USDA=8.235
NC_035079.1	29935803	.	A	G	.	.	MAF_USDA=2.459
NC_035079.1	29935967	.	C	A	.	.	MAF_USDA=1.639
NC_035079.1	29936036	.	T	G	.	.	MAF_INRAE=10.526;MAF_USDA=6.557
NC_035079.1	29936077	.	C	A	.	.	MAF_INRAE=17.089;MAF_USDA=7.647
NC_035079.1	29936150	.	A	C	.	.	MAF_INRAE=6.329;MAF_USDA=8.235
NC_035079.1	29936191	.	A	T	.	.	MAF_USDA=1.639
NC_035079.1	29936316	.	G	A	.	.	MAF_INRAE=9.167;MAF_USDA=20.588
NC_035079.1	29936323	.	G	T	.	.	MAF_INRAE=6.329;MAF_USDA=8.333
NC_035079.1	29936343	.	C	A	.	.	MAF_INRAE=6.329;MAF_USDA=8.235
NC_035079.1	29936360	.	A	C	.	.	MAF_INRAE=6.329;MAF_USDA=8.235
NC_035079.1	29936396	.	G	A	.	.	MAF_USDA=2.459
NC_035079.1	29936409	.	T	G	.	.	MAF_INRAE=37.975;MAF_USDA=40.588
NC_035079.1	29936416	.	T	G	.	.	MAF_INRAE=6.329;MAF_USDA=8.824
NC_035079.1	29936492	.	A	G	.	.	MAF_INRAE=6.329;MAF_USDA=7.647
NC_035079.1	29936495	.	T	G	.	.	MAF_INRAE=6.667;MAF_USDA=8.235
NC_035079.1	29936506	.	A	T	.	.	MAF_INRAE=10.0;MAF_USDA=21.176
NC_035079.1	29936521	.	T	C	.	.	MAF_INRAE=6.329;MAF_USDA=8.235
NC_035079.1	29936528	.	C	T	.	.	MAF_INRAE=10.833;MAF_USDA=21.765
NC_035079.1	29936536	.	G	T	.	.	MAF_INRAE=17.089;MAF_USDA=7.647
NC_035079.1	29936537	.	C	T	.	.	MAF_INRAE=17.5;MAF_USDA=7.647
NC_035079.1	29936555	.	G	A	.	.	MAF_USDA=5.738
NC_035079.1	29936597	.	C	T	.	.	MAF_USDA=4.167
NC_035079.1	29936603	.	G	T	.	.	MAF_INRAE=6.329;MAF_USDA=27.083
NC_035079.1	29936650	.	A	G	.	.	MAF_USDA=1.639
NC_035079.1	29936680	.	T	A	.	.	MAF_INRAE=10.0;MAF_USDA=20.0
NC_035079.1	29936688	.	C	T	.	.	MAF_USDA=25.0
NC_035079.1	29936754	.	T	G	.	.	MAF_INRAE=6.329;MAF_USDA=8.824
NC_035079.1	29936762	.	C	A	.	.	MAF_INRAE=17.089;MAF_USDA=7.647
NC_035079.1	29936922	.	A	G	.	.	MAF_USDA=11.176
NC_035079.1	29936924	.	T	G	.	.	MAF_INRAE=8.861;MAF_USDA=7.647
NC_035079.1	29936930	.	C	G	.	.	MAF_USDA=5.738
NC_035079.1	29936933	.	T	G	.	.	MAF_INRAE=6.667;MAF_USDA=16.471
NC_035079.1	29936935	.	A	G	.	.	MAF_USDA=10.588
NC_035079.1	29936937	.	C	A	.	.	MAF_INRAE=9.167;MAF_USDA=2.353
NC_035079.1	29936945	.	C	T	.	.	MAF_INRAE=43.038;MAF_USDA=7.647
NC_035079.1	29936989	.	G	A	.	.	MAF_INRAE=10.0;MAF_USDA=17.647
NC_035079.1	29937006	.	C	T	.	.	MAF_INRAE=6.329;MAF_USDA=8.235
NC_035079.1	29937039	.	G	A	.	.	MAF_USDA=12.941
NC_035079.1	29937062	.	C	T	.	.	MAF_USDA=10.588
NC_035079.1	29937070	.	T	C	.	.	MAF_USDA=4.098
NC_035079.1	29937097	.	A	T	.	.	MAF_INRAE=6.329;MAF_USDA=9.412
NC_035079.1	29937163	.	G	T	.	.	MAF_USDA=2.083
NC_035079.1	29937188	.	A	G	.	.	MAF_INRAE=5.263;MAF_USDA=29.167
NC_035079.1	29937236	.	A	T	.	.	MAF_INRAE=5.263;MAF_USDA=27.083
NC_035079.1	29937242	.	C	T	.	.	MAF_INRAE=3.333
NC_035079.1	29937247	.	A	G	.	.	MAF_INRAE=2.5
NC_035079.1	29937396	.	A	C	.	.	MAF_INRAE=6.329;MAF_USDA=8.235
NC_035079.1	29937528	.	C	T	.	.	MAF_INRAE=10.0;MAF_USDA=19.412
NC_035079.1	29937620	.	G	A	.	.	MAF_INRAE=5.263;MAF_USDA=27.083
NC_035079.1	29937657	.	C	T	.	.	MAF_INRAE=29.114;MAF_USDA=44.706
NC_035079.1	29937737	.	G	A	.	.	MAF_USDA=2.459
NC_035079.1	29937805	.	G	A	.	.	MAF_USDA=1.639
NC_035079.1	29937933	.	T	C	.	.	MAF_INRAE=35.443;MAF_USDA=48.235
NC_035079.1	29938032	.	T	C	.	.	MAF_INRAE=29.114;MAF_USDA=44.706
NC_035079.1	29938214	.	A	T	.	.	MAF_INRAE=16.456;MAF_USDA=2.353
NC_035079.1	29938234	.	G	T	.	.	MAF_USDA=2.353
NC_035079.1	29938235	.	C	A	.	.	MAF_INRAE=1.667
NC_035079.1	29938269	.	G	A	.	.	MAF_INRAE=10.526;MAF_USDA=5.294
NC_035079.1	29938396	.	C	T	.	.	MAF_USDA=4.706
NC_035079.1	29938406	.	A	G	.	.	MAF_USDA=2.459
NC_035079.1	29938444	.	G	T	.	.	MAF_INRAE=6.329;MAF_USDA=8.235
NC_035079.1	29938446	.	G	T	.	.	MAF_INRAE=17.089;MAF_USDA=7.059
NC_035079.1	29938454	.	C	T	.	.	MAF_INRAE=6.329;MAF_USDA=8.235
NC_035079.1	29938455	.	A	G	.	.	MAF_INRAE=26.667;MAF_USDA=48.824
NC_035079.1	29938474	.	A	G	.	.	MAF_INRAE=6.329;MAF_USDA=8.235
NC_035079.1	29938500	.	T	G	.	.	MAF_INRAE=35.443;MAF_USDA=14.583
NC_035079.1	29938555	.	C	A	.	.	MAF_INRAE=6.329;MAF_USDA=8.235
NC_035079.1	29938568	.	A	G	.	.	MAF_INRAE=10.526;MAF_USDA=4.098
NC_035079.1	29938622	.	A	C	.	.	MAF_INRAE=35.443;MAF_USDA=48.235
NC_035079.1	29938624	.	G	T	.	.	MAF_USDA=5.738
NC_035079.1	29938645	.	G	A	.	.	MAF_USDA=3.279
NC_035079.1	29938672	.	G	T	.	.	MAF_INRAE=6.329;MAF_USDA=8.235
NC_035079.1	29938763	.	T	C	.	.	MAF_INRAE=11.392;MAF_USDA=25.0
NC_035079.1	29938775	.	T	G	.	.	MAF_USDA=5.738
NC_035079.1	29938812	.	T	A	.	.	MAF_INRAE=6.329;MAF_USDA=9.412
NC_035079.1	29938818	.	C	A	.	.	MAF_USDA=2.083
NC_035079.1	29938892	.	C	T	.	.	MAF_INRAE=6.329;MAF_USDA=8.235
NC_035079.1	29938909	.	G	C	.	.	MAF_INRAE=15.19;MAF_USDA=28.824
NC_035079.1	29938966	.	A	C	.	.	MAF_INRAE=6.329;MAF_USDA=8.235
NC_035079.1	29938975	.	C	T	.	.	MAF_INRAE=6.329;MAF_USDA=8.235
NC_035079.1	29938996	.	A	G	.	.	MAF_INRAE=6.329;MAF_USDA=8.235
NC_035079.1	29939047	.	C	T	.	.	MAF_INRAE=11.392;MAF_USDA=12.941
NC_035079.1	29939057	.	G	A	.	.	MAF_INRAE=6.329;MAF_USDA=8.235
NC_035079.1	29939138	.	C	T	.	.	MAF_USDA=1.639
NC_035079.1	29939175	.	C	T	.	.	MAF_USDA=2.459
NC_035079.1	29939246	.	A	G	.	.	MAF_USDA=5.833
NC_035079.1	29939260	.	C	A	.	.	MAF_INRAE=6.329;MAF_USDA=8.235
NC_035079.1	29939284	.	C	T	.	.	MAF_INRAE=9.167;MAF_USDA=20.0
NC_035079.1	29939368	.	A	G	.	.	MAF_USDA=2.941
NC_035079.1	29939394	.	C	T	.	.	MAF_INRAE=6.329;MAF_USDA=27.083
NC_035079.1	29939536	.	C	T	.	.	MAF_INRAE=15.19;MAF_USDA=13.529
NC_035079.1	29939625	.	C	T	.	.	MAF_INRAE=5.063;MAF_USDA=6.557
NC_035079.1	29939673	.	G	T	.	.	MAF_INRAE=20.253;MAF_USDA=32.941
NC_035079.1	29939704	.	C	T	.	.	MAF_INRAE=37.975;MAF_USDA=42.941
NC_035079.1	29939759	.	C	T	.	.	MAF_INRAE=5.063;MAF_USDA=6.557
NC_035079.1	29939772	.	T	C	.	.	MAF_INRAE=37.975;MAF_USDA=42.353
NC_035079.1	29939854	.	G	T	.	.	MAF_INRAE=4.43
NC_035079.1	29939920	.	T	A	.	.	MAF_INRAE=6.329;MAF_USDA=8.235
NC_035079.1	29940007	.	A	G	.	.	MAF_INRAE=6.329;MAF_USDA=8.235
NC_035079.1	29940064	.	A	G	.	.	MAF_INRAE=10.0;MAF_USDA=20.0
NC_035079.1	29940104	.	G	A	.	.	MAF_USDA=2.353
NC_035079.1	29940148	.	C	T	.	.	MAF_USDA=1.639
NC_035079.1	29940214	.	C	A	.	.	MAF_INRAE=6.329;MAF_USDA=8.235
NC_035079.1	29940305	.	C	A	.	.	MAF_INRAE=9.167;MAF_USDA=2.353
NC_035079.1	29940316	.	G	A	.	.	MAF_INRAE=5.063;MAF_USDA=2.459
NC_035079.1	29940400	.	T	G	.	.	MAF_INRAE=10.0;MAF_USDA=19.412
NC_035079.1	29940508	.	A	G	.	.	MAF_INRAE=6.667;MAF_USDA=2.941
NC_035079.1	29940534	.	T	A	.	.	MAF_INRAE=6.667;MAF_USDA=8.235
NC_035079.1	29940537	.	A	G	.	.	MAF_INRAE=26.667;MAF_USDA=42.941
NC_035079.1	29940593	.	C	G	.	.	MAF_INRAE=10.0;MAF_USDA=18.824
NC_035079.1	29940597	.	G	A	.	.	MAF_INRAE=1.667;MAF_USDA=3.279
NC_035079.1	29940627	.	C	T	.	.	MAF_INRAE=10.0;MAF_USDA=20.588
NC_035079.1	29940741	.	G	A	.	.	MAF_USDA=4.098
NC_035079.1	29940763	.	G	C	.	.	MAF_INRAE=6.667;MAF_USDA=8.235
NC_035079.1	29940814	.	C	A	.	.	MAF_USDA=2.083
NC_035079.1	29940892	.	C	A	.	.	MAF_USDA=2.459
NC_035079.1	29940934	.	A	C	.	.	MAF_INRAE=5.063;MAF_USDA=6.557
NC_035079.1	29940943	.	G	T	.	.	MAF_INRAE=15.19;MAF_USDA=18.235
NC_035079.1	29940960	.	A	C	.	.	MAF_INRAE=35.0;MAF_USDA=1.639
NC_035079.1	29940968	.	T	C	.	.	MAF_INRAE=10.526;MAF_USDA=3.529
NC_035079.1	29941020	.	C	T	.	.	MAF_INRAE=10.0;MAF_USDA=25.0
NC_035079.1	29941086	.	G	A	.	.	MAF_USDA=4.706
NC_035079.1	29941154	.	C	A	.	.	MAF_INRAE=15.19;MAF_USDA=14.118
NC_035079.1	29941164	.	C	T	.	.	MAF_INRAE=43.671;MAF_USDA=8.235
NC_035079.1	29941176	.	C	T	.	.	MAF_INRAE=15.19;MAF_USDA=14.118
NC_035079.1	29941181	.	G	T	.	.	MAF_USDA=2.459
NC_035079.1	29941182	.	C	G	.	.	MAF_INRAE=35.833;MAF_USDA=1.639
NC_035079.1	29941218	.	A	G	.	.	MAF_INRAE=15.19;MAF_USDA=27.647
NC_035079.1	29941247	.	C	G	.	.	MAF_USDA=3.279
NC_035079.1	29941360	.	T	A	.	.	MAF_INRAE=10.0;MAF_USDA=27.083
NC_035079.1	29941383	.	G	T	.	.	MAF_INRAE=6.329;MAF_USDA=8.824
NC_035079.1	29941403	.	G	A	.	.	MAF_INRAE=10.526;MAF_USDA=2.941
NC_035079.1	29941431	.	G	T	.	.	MAF_USDA=18.75
NC_035079.1	29941495	.	G	C	.	.	MAF_INRAE=9.494;MAF_USDA=8.824
NC_035079.1	29941591	.	C	T	.	.	MAF_USDA=1.639
NC_035079.1	29941610	.	G	A	.	.	MAF_INRAE=15.19;MAF_USDA=13.529
NC_035079.1	29941658	.	C	T	.	.	MAF_USDA=25.0
NC_035079.1	29941667	.	A	G	.	.	MAF_INRAE=15.19;MAF_USDA=13.529
NC_035079.1	29941692	.	C	T	.	.	MAF_USDA=4.167
NC_035079.1	29941801	.	C	T	.	.	MAF_INRAE=5.063;MAF_USDA=6.557
NC_035079.1	29941934	.	C	A	.	.	MAF_INRAE=35.443;MAF_USDA=49.412
NC_035079.1	29941956	.	T	C	.	.	MAF_INRAE=6.329;MAF_USDA=7.647
NC_035079.1	29942028	.	G	C	.	.	MAF_USDA=17.213
NC_035079.1	29942104	.	T	A	.	.	MAF_USDA=1.639
NC_035079.1	29942122	.	T	G	.	.	MAF_INRAE=13.924;MAF_USDA=24.706
NC_035079.1	29942126	.	G	A	.	.	MAF_INRAE=26.667;MAF_USDA=48.824
NC_035079.1	29942159	.	G	T	.	.	MAF_INRAE=10.526
NC_035079.1	29942274	.	A	G	.	.	MAF_USDA=4.918
NC_035079.1	29942298	.	T	A	.	.	MAF_INRAE=16.456;MAF_USDA=2.353
NC_035079.1	29942301	.	T	G	.	.	MAF_USDA=1.639
NC_035079.1	29942303	.	A	C	.	.	MAF_INRAE=28.481;MAF_USDA=41.765
NC_035079.1	29942341	.	G	A	.	.	MAF_USDA=2.459
NC_035079.1	29942357	.	C	A	.	.	MAF_USDA=30.833
NC_035079.1	29942359	.	T	A	.	.	MAF_USDA=4.348
NC_035079.1	29942362	.	T	A	.	.	MAF_USDA=45.181
NC_035079.1	29942370	.	C	A	.	.	MAF_USDA=6.522
NC_035079.1	29942502	.	G	A	.	.	MAF_INRAE=5.063;MAF_USDA=6.557
NC_035079.1	29942604	.	A	G	.	.	MAF_USDA=1.639
NC_035079.1	29942610	.	C	T	.	.	MAF_INRAE=21.053;MAF_USDA=2.941
NC_035079.1	29942636	.	A	C	.	.	MAF_INRAE=6.329;MAF_USDA=8.235
NC_035079.1	29942780	.	T	G	.	.	MAF_INRAE=5.063;MAF_USDA=6.557
NC_035079.1	29942897	.	T	A	.	.	MAF_INRAE=37.975;MAF_USDA=43.529
NC_035079.1	29942901	.	T	C	.	.	MAF_INRAE=26.667;MAF_USDA=44.118
NC_035079.1	29942902	.	G	T	.	.	MAF_INRAE=7.5;MAF_USDA=8.824
NC_035079.1	29942936	.	G	A	.	.	MAF_INRAE=5.063;MAF_USDA=6.557
NC_035079.1	29942969	.	A	T	.	.	MAF_INRAE=15.19;MAF_USDA=6.25
NC_035079.1	29942973	.	C	T	.	.	MAF_USDA=5.738
NC_035079.1	29942987	.	G	C	.	.	MAF_INRAE=6.329;MAF_USDA=8.235
NC_035079.1	29943010	.	C	A	.	.	MAF_INRAE=10.526;MAF_USDA=5.294
NC_035079.1	29943017	.	C	A	.	.	MAF_INRAE=6.329;MAF_USDA=27.083
NC_035079.1	29943060	.	A	C	.	.	MAF_INRAE=10.0;MAF_USDA=19.412
NC_035079.1	29943075	.	A	G	.	.	MAF_INRAE=4.43
NC_035079.1	29943089	.	T	C	.	.	MAF_INRAE=23.418;MAF_USDA=38.095
NC_035079.1	29943130	.	C	T	.	.	MAF_USDA=5.294
NC_035079.1	29943159	.	G	A	.	.	MAF_USDA=1.639
NC_035079.1	29943194	.	G	T	.	.	MAF_INRAE=6.329;MAF_USDA=8.235
NC_035079.1	29943204	.	C	G	.	.	MAF_INRAE=14.557;MAF_USDA=24.118
NC_035079.1	29943216	.	G	A	.	.	MAF_INRAE=6.329;MAF_USDA=8.235
NC_035079.1	29943221	.	T	A	.	.	MAF_INRAE=6.329;MAF_USDA=8.235
NC_035079.1	29943269	.	G	A	.	.	MAF_INRAE=16.456
NC_035079.1	29943289	.	T	C	.	.	MAF_INRAE=41.772;MAF_USDA=45.882
NC_035079.1	29943293	.	T	G	.	.	MAF_INRAE=6.667;MAF_USDA=8.235
NC_035079.1	29943296	.	C	T	.	.	MAF_INRAE=10.526;MAF_USDA=4.706
NC_035079.1	29943308	.	T	A	.	.	MAF_INRAE=13.924;MAF_USDA=25.294
NC_035079.1	29943322	.	C	G	.	.	MAF_INRAE=10.526;MAF_USDA=4.706
NC_035079.1	29943457	.	G	A	.	.	MAF_INRAE=15.823;MAF_USDA=27.647
NC_035079.1	29943506	.	G	C	.	.	MAF_INRAE=37.342;MAF_USDA=16.667
NC_035079.1	29943528	.	G	A	.	.	MAF_USDA=1.639
NC_035079.1	29943530	.	T	A	.	.	MAF_INRAE=10.526;MAF_USDA=4.918
NC_035079.1	29943537	.	G	T	.	.	MAF_INRAE=22.152;MAF_USDA=37.059
NC_035079.1	29943546	.	C	A	.	.	MAF_INRAE=8.861;MAF_USDA=12.941
NC_035079.1	29943551	.	G	T	.	.	MAF_INRAE=6.329;MAF_USDA=27.083
NC_035079.1	29943553	.	A	T	.	.	MAF_USDA=3.279
NC_035079.1	29943554	.	T	A	.	.	MAF_INRAE=6.667;MAF_USDA=27.083
NC_035079.1	29943556	.	T	A	.	.	MAF_INRAE=10.526
NC_035079.1	29943560	.	T	A	.	.	MAF_USDA=10.588
NC_035079.1	29943613	.	G	T	.	.	MAF_INRAE=6.329;MAF_USDA=27.083
NC_035079.1	29943642	.	G	A	.	.	MAF_USDA=2.353
NC_035079.1	29943654	.	T	C	.	.	MAF_INRAE=22.152;MAF_USDA=38.824
NC_035079.1	29943672	.	A	G	.	.	MAF_INRAE=6.329;MAF_USDA=27.083
NC_035079.1	29943716	.	G	A	.	.	MAF_INRAE=36.076;MAF_USDA=12.353
NC_035079.1	29943749	.	G	A	.	.	MAF_INRAE=6.329;MAF_USDA=8.235
NC_035079.1	29943776	.	A	C	.	.	MAF_INRAE=6.329;MAF_USDA=8.235
NC_035079.1	29943795	.	C	A	.	.	MAF_INRAE=6.329;MAF_USDA=8.824
NC_035079.1	29943803	.	A	T	.	.	MAF_INRAE=6.329;MAF_USDA=8.824
NC_035079.1	29943840	.	G	T	.	.	MAF_INRAE=41.139;MAF_USDA=40.588
NC_035079.1	29943864	.	A	G	.	.	MAF_INRAE=6.667;MAF_USDA=27.083
NC_035079.1	29943911	.	A	T	.	.	MAF_INRAE=6.329;MAF_USDA=8.235
NC_035079.1	29943934	.	G	A	.	.	MAF_INRAE=6.329;MAF_USDA=8.235
NC_035079.1	29943975	.	A	C	.	.	MAF_USDA=1.639
NC_035079.1	29943987	.	C	T	.	.	MAF_INRAE=6.329;MAF_USDA=8.235
NC_035079.1	29943997	.	T	A	.	.	MAF_INRAE=15.823;MAF_USDA=30.0
NC_035079.1	29944038	.	A	G	.	.	MAF_INRAE=13.291;MAF_USDA=24.706
NC_035079.1	29944040	.	A	G	.	.	MAF_INRAE=39.167;MAF_USDA=43.529
NC_035079.1	29944065	.	C	A	.	.	MAF_INRAE=6.329;MAF_USDA=8.824
NC_035079.1	29944066	.	A	T	.	.	MAF_INRAE=6.667;MAF_USDA=8.235
NC_035079.1	29944073	.	T	G	.	.	MAF_INRAE=6.329;MAF_USDA=8.235
NC_035079.1	29944126	.	T	A	.	.	MAF_INRAE=9.494;MAF_USDA=8.824
NC_035079.1	29944344	.	G	C	.	.	MAF_INRAE=6.329;MAF_USDA=7.647
NC_035079.1	29944377	.	G	A	.	.	MAF_INRAE=6.329;MAF_USDA=7.647
NC_035079.1	29944515	.	C	T	.	.	MAF_USDA=1.765
NC_035079.1	29944579	.	C	T	.	.	MAF_INRAE=9.167;MAF_USDA=2.353
NC_035079.1	29944580	.	G	A	.	.	MAF_USDA=1.639
NC_035079.1	29944656	.	G	T	.	.	MAF_INRAE=40.506;MAF_USDA=44.118
NC_035079.1	29944716	.	C	T	.	.	MAF_INRAE=21.053;MAF_USDA=3.529
NC_035079.1	29944727	.	G	T	.	.	MAF_INRAE=44.304;MAF_USDA=40.588
NC_035079.1	29944808	.	T	G	.	.	MAF_USDA=4.167
NC_035079.1	29944852	.	A	C	.	.	MAF_INRAE=1.667;MAF_USDA=1.639
NC_035079.1	29944926	.	G	A	.	.	MAF_INRAE=10.526
NC_035079.1	29944932	.	T	C	.	.	MAF_USDA=5.738
NC_035079.1	29945011	.	C	A	.	.	MAF_INRAE=10.526
NC_035079.1	29945099	.	G	A	.	.	MAF_USDA=7.059
NC_035079.1	29945162	.	C	T	.	.	MAF_USDA=6.557
NC_035079.1	29945163	.	A	G	.	.	MAF_INRAE=44.304;MAF_USDA=43.529
NC_035079.1	29945246	.	C	T	.	.	MAF_INRAE=36.709;MAF_USDA=12.353
NC_035079.1	29945265	.	G	A	.	.	MAF_INRAE=2.5
NC_035079.1	29945305	.	T	G	.	.	MAF_INRAE=11.392;MAF_USDA=22.917
NC_035079.1	29945314	.	C	T	.	.	MAF_USDA=3.279
NC_035079.1	29945434	.	C	T	.	.	MAF_INRAE=16.456;MAF_USDA=6.471
NC_035079.1	29945470	.	C	G	.	.	MAF_INRAE=3.797;MAF_USDA=11.765
NC_035079.1	29945497	.	A	G	.	.	MAF_INRAE=3.797;MAF_USDA=11.765
NC_035079.1	29945611	.	C	T	.	.	MAF_USDA=6.471
NC_035079.1	29945618	.	G	A	.	.	MAF_INRAE=1.667
NC_035079.1	29945760	.	C	T	.	.	MAF_INRAE=12.025;MAF_USDA=17.857
NC_035079.1	29945923	.	C	T	.	.	MAF_USDA=2.083
NC_035079.1	29945950	.	C	A	.	.	MAF_INRAE=10.526
NC_035079.1	29946145	.	G	A	.	.	MAF_USDA=4.706
NC_035079.1	29946156	.	G	A	.	.	MAF_INRAE=3.797;MAF_USDA=11.765
NC_035079.1	29946186	.	G	A	.	.	MAF_USDA=2.459
NC_035079.1	29946189	.	A	T	.	.	MAF_INRAE=3.797;MAF_USDA=10.588
NC_035079.1	29946190	.	T	A	.	.	MAF_INRAE=1.667;MAF_USDA=10.588
NC_035079.1	29946202	.	G	A	.	.	MAF_INRAE=41.139;MAF_USDA=45.294
NC_035079.1	29946210	.	C	T	.	.	MAF_USDA=5.882
NC_035079.1	29946272	.	C	T	.	.	MAF_INRAE=3.797;MAF_USDA=10.0
NC_035079.1	29946297	.	C	A	.	.	MAF_INRAE=12.025;MAF_USDA=17.647
NC_035079.1	29946335	.	T	G	.	.	MAF_USDA=2.083
NC_035079.1	29946417	.	T	A	.	.	MAF_INRAE=7.895;MAF_USDA=7.143
NC_035079.1	29946418	.	A	T	.	.	MAF_USDA=7.143
NC_035079.1	29946450	.	C	G	.	.	MAF_INRAE=22.785;MAF_USDA=10.714
NC_035079.1	29946456	.	A	T	.	.	MAF_INRAE=7.895
NC_035079.1	29946586	.	G	A	.	.	MAF_INRAE=10.526;MAF_USDA=7.143
NC_035079.1	29946609	.	A	G	.	.	MAF_USDA=2.5
NC_035079.1	29946627	.	A	T	.	.	MAF_USDA=11.667
NC_035079.1	29946640	.	T	C	.	.	MAF_USDA=5.0
NC_035079.1	29946650	.	C	T	.	.	MAF_USDA=5.0
NC_035079.1	29946675	.	C	A	.	.	MAF_INRAE=10.526;MAF_USDA=7.738
NC_035079.1	29946700	.	A	C	.	.	MAF_USDA=2.5
NC_035079.1	29946702	.	C	T	.	.	MAF_USDA=5.357
NC_035079.1	29946719	.	C	T	.	.	MAF_USDA=9.524
NC_035079.1	29946748	.	G	A	.	.	MAF_INRAE=12.025
NC_035079.1	29946779	.	C	T	.	.	MAF_USDA=7.738
NC_035079.1	29946789	.	T	G	.	.	MAF_INRAE=40.0;MAF_USDA=48.214
NC_035079.1	29946807	.	C	A	.	.	MAF_INRAE=7.895;MAF_USDA=7.738
NC_035079.1	29946877	.	A	G	.	.	MAF_INRAE=10.526;MAF_USDA=8.333
NC_035079.1	29946884	.	A	C	.	.	MAF_INRAE=43.671;MAF_USDA=41.071
NC_035079.1	29946887	.	A	C	.	.	MAF_INRAE=12.5;MAF_USDA=15.476
NC_035079.1	29946933	.	G	A	.	.	MAF_INRAE=10.526;MAF_USDA=8.333
NC_035079.1	29946987	.	T	G	.	.	MAF_INRAE=10.526;MAF_USDA=7.738
NC_035079.1	29947012	.	G	C	.	.	MAF_INRAE=10.526;MAF_USDA=10.0
NC_035079.1	29947052	.	A	T	.	.	MAF_USDA=2.083
NC_035079.1	29947067	.	A	G	.	.	MAF_USDA=1.667
NC_035079.1	29947068	.	C	T	.	.	MAF_INRAE=10.526;MAF_USDA=7.143
NC_035079.1	29947108	.	T	C	.	.	MAF_INRAE=10.526;MAF_USDA=7.143
NC_035079.1	29947187	.	C	T	.	.	MAF_INRAE=41.139;MAF_USDA=49.405
NC_035079.1	29947188	.	T	A	.	.	MAF_INRAE=12.5;MAF_USDA=16.667
NC_035079.1	29947211	.	T	G	.	.	MAF_INRAE=10.526;MAF_USDA=7.738
NC_035079.1	29947215	.	G	A	.	.	MAF_USDA=1.667
NC_035079.1	29947297	.	G	A	.	.	MAF_INRAE=37.975;MAF_USDA=12.5
NC_035079.1	29947315	.	C	A	.	.	MAF_USDA=1.667
NC_035079.1	29947476	.	C	T	.	.	MAF_INRAE=44.304;MAF_USDA=25.595
NC_035079.1	29947481	.	G	A	.	.	MAF_INRAE=6.329;MAF_USDA=8.333
NC_035079.1	29947529	.	G	T	.	.	MAF_INRAE=10.526;MAF_USDA=7.738
NC_035079.1	29947549	.	T	C	.	.	MAF_USDA=1.667
NC_035079.1	29947588	.	C	T	.	.	MAF_INRAE=1.667
NC_035079.1	29947615	.	T	A	.	.	MAF_USDA=2.083
NC_035079.1	29947631	.	C	T	.	.	MAF_USDA=1.667
NC_035079.1	29947634	.	A	G	.	.	MAF_INRAE=10.526;MAF_USDA=7.738
NC_035079.1	29947666	.	A	C	.	.	MAF_INRAE=10.526;MAF_USDA=6.548
NC_035079.1	29947716	.	C	T	.	.	MAF_USDA=3.333
NC_035079.1	29947748	.	C	T	.	.	MAF_INRAE=13.291;MAF_USDA=9.524
NC_035079.1	29947752	.	T	C	.	.	MAF_USDA=7.5
NC_035079.1	29947774	.	C	G	.	.	MAF_INRAE=41.139;MAF_USDA=49.405
NC_035079.1	29947807	.	C	A	.	.	MAF_INRAE=18.987;MAF_USDA=39.881
NC_035079.1	29947813	.	A	G	.	.	MAF_INRAE=22.785;MAF_USDA=9.524
NC_035079.1	29947818	.	A	T	.	.	MAF_INRAE=36.076;MAF_USDA=11.905
NC_035079.1	29947819	.	A	T	.	.	MAF_INRAE=39.167;MAF_USDA=11.905
NC_035079.1	29947820	.	A	T	.	.	MAF_INRAE=40.833;MAF_USDA=12.5
NC_035079.1	29947822	.	A	T	.	.	MAF_INRAE=40.833
NC_035079.1	29947830	.	A	G	.	.	MAF_INRAE=44.937
NC_035079.1	29947846	.	C	T	.	.	MAF_USDA=1.667
NC_035079.1	29947855	.	ACACA	ACACC	.	.	MAF_USDA=18.75
NC_035079.1	29947859	.	A	C	.	.	MAF_INRAE=40.833
NC_035079.1	29947952	.	T	C	.	.	MAF_INRAE=39.167;MAF_USDA=49.405
NC_035079.1	29947959	.	C	T	.	.	MAF_INRAE=2.5;MAF_USDA=3.571
NC_035079.1	29947985	.	A	T	.	.	MAF_USDA=2.083
NC_035079.1	29948007	.	G	T	.	.	MAF_INRAE=6.667;MAF_USDA=8.333
NC_035079.1	29948060	.	G	A	.	.	MAF_USDA=1.667
NC_035079.1	29948133	.	G	A	.	.	MAF_INRAE=6.667
NC_035079.1	29948199	.	T	G	.	.	MAF_INRAE=9.167
NC_035079.1	29948229	.	C	T	.	.	MAF_USDA=8.333
NC_035079.1	29948239	.	T	G	.	.	MAF_USDA=31.25
NC_035079.1	29948245	.	G	A	.	.	MAF_USDA=18.75
NC_035079.1	29948329	.	G	T	.	.	MAF_USDA=4.167
NC_035079.1	29948335	.	C	T	.	.	MAF_USDA=22.917
NC_035079.1	29948346	.	C	A	.	.	MAF_INRAE=19.167;MAF_USDA=28.916
NC_035079.1	29948348	.	T	A	.	.	MAF_USDA=2.5
NC_035079.1	29948369	.	A	C	.	.	MAF_INRAE=39.167;MAF_USDA=18.75
NC_035079.1	29948468	.	G	T	.	.	MAF_USDA=31.25
NC_035079.1	29949167	.	T	A	.	.	MAF_USDA=41.667
NC_035079.1	29949308	.	T	G	.	.	MAF_USDA=1.639
NC_035079.1	29949359	.	A	C	.	.	MAF_INRAE=5.833;MAF_USDA=25.0
NC_035079.1	29949451	.	T	G	.	.	MAF_USDA=4.918
NC_035079.1	29949489	.	C	G	.	.	MAF_INRAE=44.304;MAF_USDA=45.294
NC_035079.1	29949492	.	G	A	.	.	MAF_INRAE=1.667;MAF_USDA=9.016
NC_035079.1	29949493	.	T	G	.	.	MAF_INRAE=1.667;MAF_USDA=1.639
NC_035079.1	29949500	.	C	T	.	.	MAF_INRAE=12.025;MAF_USDA=17.647
NC_035079.1	29949553	.	C	A	.	.	MAF_INRAE=1.667;MAF_USDA=11.475
NC_035079.1	29949589	.	T	G	.	.	MAF_INRAE=3.797;MAF_USDA=12.295
NC_035079.1	29949597	.	T	G	.	.	MAF_INRAE=37.342;MAF_USDA=11.765
NC_035079.1	29949617	.	G	A	.	.	MAF_USDA=1.639
NC_035079.1	29949773	.	T	C	.	.	MAF_INRAE=3.797;MAF_USDA=11.765
NC_035079.1	29949835	.	T	C	.	.	MAF_USDA=2.459
NC_035079.1	29949850	.	T	G	.	.	MAF_INRAE=12.5;MAF_USDA=17.647
NC_035079.1	29949856	.	C	A	.	.	MAF_INRAE=12.025;MAF_USDA=18.235
NC_035079.1	29949924	.	C	T	.	.	MAF_USDA=2.459
NC_035079.1	29949958	.	C	T	.	.	MAF_INRAE=3.797;MAF_USDA=15.882
NC_035079.1	29949996	.	C	T	.	.	MAF_INRAE=10.526;MAF_USDA=7.059
NC_035079.1	29950045	.	C	T	.	.	MAF_USDA=2.941
NC_035079.1	29950055	.	A	C	.	.	MAF_INRAE=36.709;MAF_USDA=12.353
NC_035079.1	29950074	.	C	T	.	.	MAF_INRAE=10.526;MAF_USDA=2.353
NC_035079.1	29950077	.	A	G	.	.	MAF_INRAE=10.526;MAF_USDA=11.176
NC_035079.1	29950116	.	G	A	.	.	MAF_INRAE=44.304;MAF_USDA=43.529
NC_035079.1	29950146	.	G	T	.	.	MAF_INRAE=35.833;MAF_USDA=2.459
NC_035079.1	29950163	.	T	C	.	.	MAF_USDA=2.459
NC_035079.1	29950169	.	G	T	.	.	MAF_INRAE=3.797;MAF_USDA=11.176
NC_035079.1	29950190	.	C	A	.	.	MAF_INRAE=6.329;MAF_USDA=8.824
NC_035079.1	29950219	.	G	T	.	.	MAF_INRAE=39.873;MAF_USDA=48.81
NC_035079.1	29950235	.	T	G	.	.	MAF_INRAE=9.494;MAF_USDA=8.824
NC_035079.1	29950299	.	G	A	.	.	MAF_USDA=4.167
NC_035079.1	29950300	.	T	C	.	.	MAF_INRAE=12.025;MAF_USDA=17.647
NC_035079.1	29950344	.	C	T	.	.	MAF_USDA=4.167
NC_035079.1	29950390	.	A	C	.	.	MAF_USDA=1.639
NC_035079.1	29950453	.	G	T	.	.	MAF_INRAE=3.797;MAF_USDA=11.176
NC_035079.1	29950603	.	T	A	.	.	MAF_USDA=6.25
NC_035079.1	29950621	.	C	T	.	.	MAF_USDA=2.083
NC_035079.1	29950670	.	G	A	.	.	MAF_INRAE=40.506;MAF_USDA=44.706
NC_035079.1	29950742	.	A	T	.	.	MAF_INRAE=8.861;MAF_USDA=15.294
NC_035079.1	29950773	.	T	A	.	.	MAF_INRAE=6.329;MAF_USDA=3.529
NC_035079.1	29950778	.	T	C	.	.	MAF_INRAE=3.797;MAF_USDA=12.941
NC_035079.1	29950793	.	T	C	.	.	MAF_INRAE=1.667
NC_035079.1	29950814	.	T	A	.	.	MAF_USDA=4.167
NC_035079.1	29950833	.	A	G	.	.	MAF_INRAE=3.797;MAF_USDA=12.353
NC_035079.1	29950839	.	C	T	.	.	MAF_USDA=4.098
NC_035079.1	29950850	.	G	T	.	.	MAF_INRAE=36.709;MAF_USDA=12.353
NC_035079.1	29950979	.	A	G	.	.	MAF_USDA=1.639
NC_035079.1	29951158	.	A	T	.	.	MAF_USDA=1.639
NC_035079.1	29951192	.	C	A	.	.	MAF_INRAE=22.152;MAF_USDA=46.471
NC_035079.1	29951197	.	T	A	.	.	MAF_INRAE=3.797;MAF_USDA=11.765
NC_035079.1	29951207	.	G	A	.	.	MAF_INRAE=3.333
NC_035079.1	29951210	.	A	G	.	.	MAF_INRAE=3.333
NC_035079.1	29951218	.	A	C	.	.	MAF_INRAE=3.333
NC_035079.1	29951222	.	A	T	.	.	MAF_INRAE=3.333
NC_035079.1	29951223	.	T	G	.	.	MAF_INRAE=3.333
NC_035079.1	29951225	.	C	A	.	.	MAF_INRAE=3.333
NC_035079.1	29951232	.	C	A	.	.	MAF_INRAE=3.333
NC_035079.1	29951242	.	C	A	.	.	MAF_INRAE=22.152;MAF_USDA=20.0
NC_035079.1	29951272	.	C	T	.	.	MAF_INRAE=9.167
NC_035079.1	29951273	.	A	G	.	.	MAF_INRAE=9.167
NC_035079.1	29951284	.	A	C	.	.	MAF_INRAE=9.167
NC_035079.1	29951302	.	T	A	.	.	MAF_INRAE=22.785;MAF_USDA=10.0
NC_035079.1	29951331	.	A	C	.	.	MAF_INRAE=8.333;MAF_USDA=14.706
NC_035079.1	29951363	.	C	G	.	.	MAF_INRAE=10.0;MAF_USDA=18.033
NC_035079.1	29951370	.	C	A	.	.	MAF_USDA=1.639
NC_035079.1	29951371	.	A	T	.	.	MAF_INRAE=5.0;MAF_USDA=17.213
NC_035079.1	29951391	.	T	A	.	.	MAF_INRAE=5.0;MAF_USDA=16.393
NC_035079.1	29951395	.	C	T	.	.	MAF_INRAE=5.0;MAF_USDA=15.574
NC_035079.1	29951423	.	G	A	.	.	MAF_INRAE=1.667
NC_035079.1	29951425	.	A	T	.	.	MAF_USDA=13.115
NC_035079.1	29951426	.	T	A	.	.	MAF_USDA=13.115
NC_035079.1	29951427	.	G	A	.	.	MAF_USDA=13.115
NC_035079.1	29951438	.	C	T	.	.	MAF_INRAE=2.5
NC_035079.1	29951439	.	A	G	.	.	MAF_INRAE=2.5
NC_035079.1	29951447	.	A	T	.	.	MAF_INRAE=2.5
NC_035079.1	29951456	.	C	T	.	.	MAF_INRAE=3.797;MAF_USDA=11.765
NC_035079.1	29951479	.	T	C	.	.	MAF_INRAE=3.333;MAF_USDA=16.393
NC_035079.1	29951499	.	C	T	.	.	MAF_INRAE=14.167;MAF_USDA=13.934
NC_035079.1	29951504	.	T	G	.	.	MAF_INRAE=14.167;MAF_USDA=14.754
NC_035079.1	29951508	.	T	C	.	.	MAF_INRAE=14.167;MAF_USDA=11.475
NC_035079.1	29951517	.	A	G	.	.	MAF_INRAE=13.333
NC_035079.1	29951518	.	T	C	.	.	MAF_INRAE=13.333
NC_035079.1	29951519	.	A	G	.	.	MAF_INRAE=14.167
NC_035079.1	29951525	.	A	G	.	.	MAF_USDA=5.738
NC_035079.1	29951534	.	A	C	.	.	MAF_INRAE=15.823;MAF_USDA=27.059
NC_035079.1	29951538	.	T	G	.	.	MAF_USDA=3.279
NC_035079.1	29951545	.	G	C	.	.	MAF_INRAE=5.0;MAF_USDA=13.934
NC_035079.1	29951575	.	T	A	.	.	MAF_INRAE=1.667;MAF_USDA=11.475
NC_035079.1	29951587	.	A	G	.	.	MAF_USDA=10.656
NC_035079.1	29951592	.	G	C	.	.	MAF_INRAE=3.797;MAF_USDA=11.765
NC_035079.1	29951634	.	T	A	.	.	MAF_USDA=2.459
NC_035079.1	29951652	.	C	T	.	.	MAF_USDA=4.098
NC_035079.1	29951684	.	A	T	.	.	MAF_USDA=10.417
NC_035079.1	29951717	.	G	A	.	.	MAF_USDA=2.083
NC_035079.1	29951744	.	A	G	.	.	MAF_INRAE=3.797;MAF_USDA=15.0
NC_035079.1	29951757	.	A	T	.	.	MAF_USDA=5.357
NC_035079.1	29951779	.	G	A	.	.	MAF_INRAE=1.667;MAF_USDA=4.167
NC_035079.1	29951798	.	G	A	.	.	MAF_INRAE=3.333;MAF_USDA=4.167
NC_035079.1	29951862	.	G	C	.	.	MAF_USDA=2.459
NC_035079.1	29951881	.	G	C	.	.	MAF_INRAE=17.722;MAF_USDA=6.25
NC_035079.1	29951905	.	A	C	.	.	MAF_INRAE=37.342;MAF_USDA=12.353
NC_035079.1	29951930	.	C	G	.	.	MAF_USDA=14.583
NC_035079.1	29951952	.	A	C	.	.	MAF_USDA=2.459
NC_035079.1	29952016	.	G	A	.	.	MAF_INRAE=17.722;MAF_USDA=35.294
NC_035079.1	29952167	.	C	G	.	.	MAF_INRAE=3.797;MAF_USDA=11.765
NC_035079.1	29952230	.	T	G	.	.	MAF_INRAE=1.667;MAF_USDA=9.016
NC_035079.1	29952250	.	A	C	.	.	MAF_USDA=2.459
NC_035079.1	29952293	.	G	T	.	.	MAF_USDA=2.459
NC_035079.1	29952296	.	A	G	.	.	MAF_INRAE=21.519;MAF_USDA=45.882
NC_035079.1	29952324	.	T	C	.	.	MAF_USDA=6.557
NC_035079.1	29952326	.	A	C	.	.	MAF_INRAE=10.526;MAF_USDA=11.176
NC_035079.1	29952353	.	A	T	.	.	MAF_USDA=1.765
NC_035079.1	29952370	.	A	T	.	.	MAF_USDA=7.647
NC_035079.1	29952390	.	C	T	.	.	MAF_INRAE=10.526
NC_035079.1	29952399	.	T	C	.	.	MAF_USDA=1.639
NC_035079.1	29952592	.	C	T	.	.	MAF_INRAE=3.797;MAF_USDA=11.176
NC_035079.1	29952608	.	A	G	.	.	MAF_INRAE=3.797;MAF_USDA=10.588
NC_035079.1	29952640	.	G	T	.	.	MAF_USDA=5.738
NC_035079.1	29952739	.	A	C	.	.	MAF_INRAE=3.797;MAF_USDA=11.176
NC_035079.1	29952744	.	A	C	.	.	MAF_INRAE=10.526
NC_035079.1	29952794	.	C	T	.	.	MAF_USDA=2.459
NC_035079.1	29952815	.	A	C	.	.	MAF_USDA=2.459
NC_035079.1	29952823	.	C	T	.	.	MAF_INRAE=3.797;MAF_USDA=10.588
NC_035079.1	29952933	.	A	T	.	.	MAF_INRAE=10.526;MAF_USDA=5.882
NC_035079.1	29952966	.	C	A	.	.	MAF_INRAE=4.167
NC_035079.1	29952980	.	C	T	.	.	MAF_INRAE=17.722
NC_035079.1	29953003	.	T	G	.	.	MAF_USDA=4.098
NC_035079.1	29953043	.	C	T	.	.	MAF_USDA=4.098
NC_035079.1	29953120	.	C	T	.	.	MAF_USDA=5.738
NC_035079.1	29953131	.	A	C	.	.	MAF_INRAE=21.667
NC_035079.1	29953186	.	A	C	.	.	MAF_INRAE=10.526;MAF_USDA=7.143
NC_035079.1	29953188	.	T	C	.	.	MAF_INRAE=20.833;MAF_USDA=36.31
NC_035079.1	29953222	.	A	G	.	.	MAF_INRAE=10.526;MAF_USDA=6.548
NC_035079.1	29953223	.	C	A	.	.	MAF_USDA=6.548
NC_035079.1	29953281	.	T	C	.	.	MAF_INRAE=10.526;MAF_USDA=7.738
NC_035079.1	29953293	.	C	T	.	.	MAF_USDA=1.667
NC_035079.1	29953294	.	T	A	.	.	MAF_USDA=6.667
NC_035079.1	29953337	.	C	T	.	.	MAF_INRAE=44.304;MAF_USDA=26.19
NC_035079.1	29953371	.	T	A	.	.	MAF_USDA=5.833
NC_035079.1	29953377	.	C	A	.	.	MAF_USDA=5.833
NC_035079.1	29953388	.	A	C	.	.	MAF_USDA=2.083
NC_035079.1	29953399	.	C	T	.	.	MAF_INRAE=10.526;MAF_USDA=6.548
NC_035079.1	29953404	.	A	T	.	.	MAF_INRAE=10.526;MAF_USDA=6.548
NC_035079.1	29953485	.	G	A	.	.	MAF_INRAE=36.667;MAF_USDA=1.667
NC_035079.1	29953575	.	T	C	.	.	MAF_INRAE=20.886;MAF_USDA=44.048
NC_035079.1	29953596	.	G	C	.	.	MAF_INRAE=6.329;MAF_USDA=7.738
NC_035079.1	29953613	.	A	T	.	.	MAF_USDA=29.167
NC_035079.1	29953621	.	T	C	.	.	MAF_USDA=5.0
NC_035079.1	29953623	.	T	G	.	.	MAF_INRAE=36.667;MAF_USDA=2.5
NC_035079.1	29953646	.	A	T	.	.	MAF_INRAE=10.526;MAF_USDA=6.548
NC_035079.1	29953681	.	T	A	.	.	MAF_USDA=1.667
NC_035079.1	29953701	.	T	G	.	.	MAF_INRAE=10.526;MAF_USDA=6.548
NC_035079.1	29953714	.	G	T	.	.	MAF_USDA=2.5
NC_035079.1	29953805	.	G	T	.	.	MAF_INRAE=20.886;MAF_USDA=10.417
NC_035079.1	29953879	.	C	T	.	.	MAF_INRAE=2.5;MAF_USDA=4.167
NC_035079.1	29953891	.	G	T	.	.	MAF_USDA=3.333
NC_035079.1	29953901	.	C	A	.	.	MAF_USDA=39.881
NC_035079.1	29953913	.	A	T	.	.	MAF_USDA=5.833
NC_035079.1	29953945	.	T	G	.	.	MAF_USDA=2.459
NC_035079.1	29955025	.	A	G	.	.	MAF_USDA=2.083
NC_035079.1	29955034	.	C	A	.	.	MAF_USDA=6.25
NC_035079.1	29955066	.	A	C	.	.	MAF_USDA=5.172
NC_035079.1	29955098	.	G	T	.	.	MAF_USDA=5.357
NC_035079.1	29955144	.	A	G	.	.	MAF_INRAE=19.167;MAF_USDA=2.976
NC_035079.1	29955231	.	A	T	.	.	MAF_USDA=9.836
NC_035079.1	29955256	.	C	G	.	.	MAF_INRAE=17.722;MAF_USDA=33.529
NC_035079.1	29955268	.	C	A	.	.	MAF_INRAE=43.038;MAF_USDA=20.0
NC_035079.1	29955282	.	G	C	.	.	MAF_INRAE=22.785;MAF_USDA=22.941
NC_035079.1	29955301	.	T	G	.	.	MAF_INRAE=47.468;MAF_USDA=30.588
NC_035079.1	29955519	.	G	T	.	.	MAF_USDA=2.5
NC_035079.1	29955545	.	T	G	.	.	MAF_INRAE=22.785;MAF_USDA=10.0
NC_035079.1	29955656	.	A	G	.	.	MAF_USDA=3.279
NC_035079.1	29955665	.	T	C	.	.	MAF_INRAE=4.43;MAF_USDA=11.176
NC_035079.1	29955689	.	G	A	.	.	MAF_INRAE=10.526
NC_035079.1	29955786	.	C	T	.	.	MAF_INRAE=8.333
NC_035079.1	29955787	.	G	A	.	.	MAF_INRAE=8.333
NC_035079.1	29955792	.	G	A	.	.	MAF_INRAE=8.333
NC_035079.1	29955805	.	T	C	.	.	MAF_INRAE=6.667
NC_035079.1	29955806	.	G	A	.	.	MAF_INRAE=10.0
NC_035079.1	29955821	.	T	C	.	.	MAF_INRAE=5.0
NC_035079.1	29955843	.	C	A	.	.	MAF_INRAE=40.506;MAF_USDA=20.0
NC_035079.1	29955852	.	G	A	.	.	MAF_INRAE=2.5
NC_035079.1	29955853	.	C	A	.	.	MAF_INRAE=2.5
NC_035079.1	29955856	.	G	A	.	.	MAF_INRAE=2.5
NC_035079.1	29955857	.	C	G	.	.	MAF_INRAE=2.5
NC_035079.1	29955862	.	G	T	.	.	MAF_INRAE=2.5
NC_035079.1	29955866	.	A	T	.	.	MAF_INRAE=2.5
NC_035079.1	29955867	.	A	G	.	.	MAF_INRAE=2.5
NC_035079.1	29955888	.	G	A	.	.	MAF_INRAE=17.722;MAF_USDA=33.529
NC_035079.1	29955955	.	C	T	.	.	MAF_USDA=18.75
NC_035079.1	29955962	.	G	T	.	.	MAF_INRAE=17.089;MAF_USDA=7.647
NC_035079.1	29955964	.	G	C	.	.	MAF_USDA=9.836
NC_035079.1	29955981	.	A	C	.	.	MAF_INRAE=3.333
NC_035079.1	29955983	.	G	A	.	.	MAF_INRAE=3.333
NC_035079.1	29956013	.	A	C	.	.	MAF_INRAE=27.5;MAF_USDA=10.417
NC_035079.1	29956021	.	A	G	.	.	MAF_INRAE=9.167
NC_035079.1	29956029	.	C	T	.	.	MAF_INRAE=8.333
NC_035079.1	29956046	.	G	T	.	.	MAF_INRAE=5.833;MAF_USDA=13.934
NC_035079.1	29956063	.	A	C	.	.	MAF_INRAE=4.167;MAF_USDA=11.475
NC_035079.1	29956069	.	C	T	.	.	MAF_INRAE=3.797;MAF_USDA=10.0
NC_035079.1	29956080	.	A	G	.	.	MAF_INRAE=2.5;MAF_USDA=9.016
NC_035079.1	29956081	.	G	A	.	.	MAF_USDA=7.377
NC_035079.1	29956095	.	G	A	.	.	MAF_USDA=6.557
NC_035079.1	29956096	.	G	T	.	.	MAF_USDA=5.738
NC_035079.1	29956120	.	C	A	.	.	MAF_USDA=33.333
NC_035079.1	29956126	.	G	T	.	.	MAF_INRAE=1.667;MAF_USDA=1.639
NC_035079.1	29956128	.	T	C	.	.	MAF_USDA=4.918
NC_035079.1	29956178	.	T	C	.	.	MAF_INRAE=10.526
NC_035079.1	29956200	.	C	T	.	.	MAF_USDA=5.738
NC_035079.1	29956207	.	T	C	.	.	MAF_INRAE=43.671;MAF_USDA=25.294
NC_035079.1	29956219	.	G	T	.	.	MAF_USDA=2.083
NC_035079.1	29956239	.	A	G	.	.	MAF_USDA=4.918
NC_035079.1	29956332	.	G	T	.	.	MAF_INRAE=17.722;MAF_USDA=29.412
NC_035079.1	29956356	.	C	A	.	.	MAF_INRAE=21.519;MAF_USDA=47.647
NC_035079.1	29956388	.	G	T	.	.	MAF_INRAE=1.667
NC_035079.1	29956426	.	T	C	.	.	MAF_INRAE=3.797;MAF_USDA=11.765
NC_035079.1	29956448	.	A	G	.	.	MAF_USDA=1.639
NC_035079.1	29956472	.	C	T	.	.	MAF_INRAE=10.526;MAF_USDA=7.647
NC_035079.1	29956510	.	T	G	.	.	MAF_USDA=2.083
NC_035079.1	29956512	.	C	A	.	.	MAF_USDA=1.639
NC_035079.1	29956513	.	A	T	.	.	MAF_USDA=2.083
NC_035079.1	29956534	.	T	C	.	.	MAF_INRAE=10.526
NC_035079.1	29956607	.	G	A	.	.	MAF_USDA=3.279
NC_035079.1	29956679	.	C	T	.	.	MAF_USDA=2.083
NC_035079.1	29956680	.	G	A	.	.	MAF_INRAE=3.797;MAF_USDA=11.765
NC_035079.1	29956707	.	G	T	.	.	MAF_USDA=2.353
NC_035079.1	29956741	.	A	C	.	.	MAF_USDA=1.639
NC_035079.1	29956743	.	G	A	.	.	MAF_INRAE=10.526;MAF_USDA=11.765
NC_035079.1	29956758	.	C	T	.	.	MAF_USDA=9.412
NC_035079.1	29956778	.	G	C	.	.	MAF_INRAE=24.051;MAF_USDA=41.176
NC_035079.1	29956807	.	A	C	.	.	MAF_USDA=3.279
NC_035079.1	29956895	.	A	T	.	.	MAF_INRAE=6.329;MAF_USDA=8.333
NC_035079.1	29957022	.	T	G	.	.	MAF_INRAE=3.797;MAF_USDA=11.765
NC_035079.1	29957074	.	C	G	.	.	MAF_INRAE=33.544;MAF_USDA=28.824
NC_035079.1	29957081	.	C	T	.	.	MAF_INRAE=33.544;MAF_USDA=28.824
NC_035079.1	29957136	.	G	A	.	.	MAF_INRAE=3.797;MAF_USDA=12.353
NC_035079.1	29957193	.	T	A	.	.	MAF_USDA=1.639
NC_035079.1	29957212	.	A	G	.	.	MAF_USDA=1.639
NC_035079.1	29957325	.	T	C	.	.	MAF_USDA=1.639
NC_035079.1	29957422	.	T	A	.	.	MAF_USDA=2.459
NC_035079.1	29957464	.	G	A	.	.	MAF_INRAE=37.342;MAF_USDA=12.353
NC_035079.1	29957482	.	G	A	.	.	MAF_USDA=2.459
NC_035079.1	29957485	.	G	A	.	.	MAF_INRAE=36.709;MAF_USDA=12.353
NC_035079.1	29957518	.	T	C	.	.	MAF_INRAE=17.722;MAF_USDA=33.529
NC_035079.1	29957528	.	G	T	.	.	MAF_USDA=4.167
NC_035079.1	29957541	.	G	A	.	.	MAF_INRAE=3.797;MAF_USDA=11.765
NC_035079.1	29957610	.	G	A	.	.	MAF_INRAE=1.667
NC_035079.1	29957632	.	C	T	.	.	MAF_INRAE=22.785;MAF_USDA=10.0
NC_035079.1	29957719	.	G	A	.	.	MAF_USDA=2.459
NC_035079.1	29957722	.	A	C	.	.	MAF_INRAE=9.167
NC_035079.1	29957889	.	G	T	.	.	MAF_INRAE=34.81;MAF_USDA=28.824
NC_035079.1	29957919	.	G	C	.	.	MAF_USDA=6.557
NC_035079.1	29957960	.	G	T	.	.	MAF_INRAE=37.342;MAF_USDA=12.353
NC_035079.1	29958010	.	G	C	.	.	MAF_USDA=1.765
NC_035079.1	29958023	.	G	T	.	.	MAF_USDA=2.083
NC_035079.1	29958153	.	A	G	.	.	MAF_INRAE=17.089;MAF_USDA=28.235
NC_035079.1	29958200	.	C	T	.	.	MAF_INRAE=10.526;MAF_USDA=7.647
NC_035079.1	29958315	.	T	C	.	.	MAF_INRAE=3.797;MAF_USDA=12.353
NC_035079.1	29958325	.	T	G	.	.	MAF_USDA=5.738
NC_035079.1	29958342	.	A	T	.	.	MAF_INRAE=36.842;MAF_USDA=21.176
NC_035079.1	29958381	.	T	A	.	.	MAF_INRAE=35.833;MAF_USDA=2.459
NC_035079.1	29958394	.	G	A	.	.	MAF_INRAE=10.526;MAF_USDA=8.824
NC_035079.1	29958495	.	A	T	.	.	MAF_INRAE=37.342;MAF_USDA=11.765
NC_035079.1	29958573	.	T	C	.	.	MAF_USDA=3.279
NC_035079.1	29958704	.	C	A	.	.	MAF_USDA=2.459
NC_035079.1	29958728	.	A	C	.	.	MAF_INRAE=10.526;MAF_USDA=9.412
NC_035079.1	29958814	.	T	G	.	.	MAF_INRAE=10.526;MAF_USDA=9.412
NC_035079.1	29958859	.	A	C	.	.	MAF_INRAE=10.526;MAF_USDA=9.412
NC_035079.1	29958913	.	C	T	.	.	MAF_INRAE=41.139;MAF_USDA=37.059
NC_035079.1	29958922	.	A	T	.	.	MAF_INRAE=41.139;MAF_USDA=36.471
NC_035079.1	29958923	.	T	G	.	.	MAF_INRAE=6.667
NC_035079.1	29958924	.	T	G	.	.	MAF_USDA=3.333
NC_035079.1	29959041	.	A	T	.	.	MAF_INRAE=10.526;MAF_USDA=9.412
NC_035079.1	29959070	.	C	T	.	.	MAF_INRAE=10.526;MAF_USDA=6.471
NC_035079.1	29959176	.	G	A	.	.	MAF_USDA=1.639
NC_035079.1	29959193	.	C	A	.	.	MAF_USDA=2.459
NC_035079.1	29959318	.	C	A	.	.	MAF_INRAE=1.667;MAF_USDA=20.492
NC_035079.1	29959426	.	G	A	.	.	MAF_INRAE=1.667;MAF_USDA=4.098
NC_035079.1	29959625	.	C	G	.	.	MAF_INRAE=35.0;MAF_USDA=1.639
NC_035079.1	29959626	.	T	A	.	.	MAF_INRAE=35.0;MAF_USDA=1.639
NC_035079.1	29959678	.	C	T	.	.	MAF_USDA=6.557
NC_035079.1	29959695	.	A	G	.	.	MAF_INRAE=1.667;MAF_USDA=4.918
NC_035079.1	29959758	.	T	C	.	.	MAF_INRAE=37.342;MAF_USDA=11.765
NC_035079.1	29960148	.	C	A	.	.	MAF_USDA=1.639
NC_035079.1	29960179	.	A	C	.	.	MAF_USDA=1.639
NC_035079.1	29960214	.	G	A	.	.	MAF_INRAE=1.667;MAF_USDA=5.882
NC_035079.1	29960265	.	C	T	.	.	MAF_USDA=2.941
NC_035079.1	29960294	.	A	T	.	.	MAF_USDA=2.459
NC_035079.1	29960301	.	C	T	.	.	MAF_USDA=1.639
NC_035079.1	29960327	.	C	G	.	.	MAF_INRAE=16.456;MAF_USDA=11.176
NC_035079.1	29960445	.	A	G	.	.	MAF_USDA=4.706
NC_035079.1	29960446	.	G	A	.	.	MAF_USDA=4.118
NC_035079.1	29960453	.	A	C	.	.	MAF_USDA=3.529
NC_035079.1	29960455	.	T	A	.	.	MAF_USDA=3.529
NC_035079.1	29960477	.	T	C	.	.	MAF_USDA=4.706
NC_035079.1	29960478	.	G	A	.	.	MAF_USDA=4.706
NC_035079.1	29960508	.	C	A	.	.	MAF_USDA=5.294
NC_035079.1	29960531	.	T	A	.	.	MAF_USDA=8.333
NC_035079.1	29960553	.	G	A	.	.	MAF_USDA=4.706
NC_035079.1	29960612	.	C	T	.	.	MAF_USDA=4.706
NC_035079.1	29960620	.	A	G	.	.	MAF_USDA=4.706
NC_035079.1	29960623	.	C	G	.	.	MAF_USDA=5.294
NC_035079.1	29960640	.	G	T	.	.	MAF_USDA=6.25
NC_035079.1	29960645	.	G	C	.	.	MAF_USDA=6.25
NC_035079.1	29960646	.	A	G	.	.	MAF_INRAE=41.139;MAF_USDA=35.882
NC_035079.1	29960656	.	C	T	.	.	MAF_USDA=8.333
NC_035079.1	29960663	.	G	A	.	.	MAF_USDA=4.706
NC_035079.1	29960693	.	A	C	.	.	MAF_USDA=4.762
NC_035079.1	29960707	.	A	T	.	.	MAF_USDA=4.706
NC_035079.1	29960710	.	C	T	.	.	MAF_USDA=4.706
NC_035079.1	29960730	.	C	T	.	.	MAF_USDA=4.706
NC_035079.1	29960734	.	G	A	.	.	MAF_INRAE=17.722;MAF_USDA=30.0
NC_035079.1	29960741	.	A	G	.	.	MAF_USDA=5.294
NC_035079.1	29960743	.	A	C	.	.	MAF_USDA=5.294
NC_035079.1	29960769	.	T	C	.	.	MAF_USDA=4.706
NC_035079.1	29960780	.	T	A	.	.	MAF_INRAE=16.456;MAF_USDA=2.353
NC_035079.1	29960802	.	G	T	.	.	MAF_USDA=8.333
NC_035079.1	29960816	.	T	C	.	.	MAF_USDA=4.706
NC_035079.1	29960837	.	T	G	.	.	MAF_USDA=4.706
NC_035079.1	29960845	.	C	G	.	.	MAF_USDA=1.639
NC_035079.1	29960860	.	G	A	.	.	MAF_USDA=4.706
NC_035079.1	29960868	.	A	C	.	.	MAF_USDA=4.118
NC_035079.1	29960905	.	C	G	.	.	MAF_USDA=47.917
NC_035079.1	29960908	.	C	T	.	.	MAF_USDA=8.333
NC_035079.1	29960955	.	T	C	.	.	MAF_USDA=4.706
NC_035079.1	29960964	.	A	T	.	.	MAF_USDA=4.706
NC_035079.1	29960970	.	C	T	.	.	MAF_USDA=4.706
NC_035079.1	29960981	.	G	T	.	.	MAF_INRAE=3.165;MAF_USDA=2.941
NC_035079.1	29960982	.	C	T	.	.	MAF_USDA=1.639
NC_035079.1	29961006	.	T	C	.	.	MAF_USDA=3.279
NC_035079.1	29961157	.	G	T	.	.	MAF_INRAE=18.987;MAF_USDA=37.647
NC_035079.1	29961262	.	G	A	.	.	MAF_USDA=1.765
NC_035079.1	29961571	.	A	T	.	.	MAF_USDA=2.459
NC_035079.1	29961625	.	C	T	.	.	MAF_INRAE=18.354;MAF_USDA=45.833
NC_035079.1	29961751	.	G	T	.	.	MAF_INRAE=10.526;MAF_USDA=4.706
NC_035079.1	29961838	.	A	G	.	.	MAF_USDA=2.459
NC_035079.1	29961893	.	T	C	.	.	MAF_USDA=2.083
NC_035079.1	29961916	.	T	G	.	.	MAF_USDA=1.639
NC_035079.1	29961954	.	C	A	.	.	MAF_INRAE=41.139;MAF_USDA=48.824
NC_035079.1	29962133	.	C	A	.	.	MAF_INRAE=1.667;MAF_USDA=8.824
NC_035079.1	29962141	.	C	A	.	.	MAF_INRAE=17.722;MAF_USDA=20.0
NC_035079.1	29962150	.	A	G	.	.	MAF_INRAE=1.667;MAF_USDA=10.588
NC_035079.1	29962213	.	G	A	.	.	MAF_INRAE=18.354;MAF_USDA=26.471
NC_035079.1	29962321	.	G	A	.	.	MAF_INRAE=41.772;MAF_USDA=48.824
NC_035079.1	29962616	.	C	T	.	.	MAF_USDA=1.639
NC_035079.1	29962647	.	G	C	.	.	MAF_INRAE=6.329;MAF_USDA=2.941
NC_035079.1	29962672	.	A	T	.	.	MAF_INRAE=40.506;MAF_USDA=24.706
NC_035079.1	29962845	.	A	G	.	.	MAF_INRAE=18.354;MAF_USDA=25.882
NC_035079.1	29962968	.	A	C	.	.	MAF_USDA=1.639
NC_035079.1	29962987	.	A	T	.	.	MAF_USDA=2.459
NC_035079.1	29963025	.	C	T	.	.	MAF_USDA=2.459
NC_035079.1	29963119	.	C	T	.	.	MAF_USDA=8.475
NC_035079.1	29963120	.	G	A	.	.	MAF_USDA=39.831
NC_035079.1	29963152	.	G	T	.	.	MAF_USDA=3.39
NC_035079.1	29963246	.	A	G	.	.	MAF_USDA=4.237
NC_035079.1	29963276	.	A	C	.	.	MAF_USDA=33.951
NC_035079.1	29963277	.	A	G	.	.	MAF_USDA=39.831
NC_035079.1	29963744	.	G	A	.	.	MAF_USDA=8.537
NC_035079.1	29963833	.	C	G	.	.	MAF_INRAE=24.051;MAF_USDA=29.412
NC_035079.1	29963904	.	A	G	.	.	MAF_INRAE=24.684;MAF_USDA=28.824
NC_035079.1	29963935	.	T	A	.	.	MAF_USDA=4.918
NC_035079.1	29963937	.	T	G	.	.	MAF_INRAE=24.051;MAF_USDA=28.235
NC_035079.1	29963939	.	A	G	.	.	MAF_USDA=5.738
NC_035079.1	29964078	.	G	T	.	.	MAF_USDA=1.639
NC_035079.1	29964081	.	C	T	.	.	MAF_USDA=10.417
NC_035079.1	29964107	.	T	G	.	.	MAF_INRAE=6.329;MAF_USDA=25.0
NC_035079.1	29964181	.	G	A	.	.	MAF_INRAE=38.608;MAF_USDA=15.294
NC_035079.1	29964182	.	G	C	.	.	MAF_INRAE=20.253;MAF_USDA=27.059
NC_035079.1	29964212	.	C	A	.	.	MAF_INRAE=17.5;MAF_USDA=10.417
NC_035079.1	29964232	.	C	T	.	.	MAF_INRAE=15.833;MAF_USDA=12.5
NC_035079.1	29964236	.	T	G	.	.	MAF_INRAE=15.833;MAF_USDA=12.5
NC_035079.1	29964240	.	G	C	.	.	MAF_INRAE=15.833;MAF_USDA=12.5
NC_035079.1	29964246	.	C	G	.	.	MAF_INRAE=15.833;MAF_USDA=14.583
NC_035079.1	29964377	.	T	C	.	.	MAF_USDA=2.459
NC_035079.1	29964434	.	G	A	.	.	MAF_USDA=3.279
NC_035079.1	29964444	.	G	C	.	.	MAF_USDA=3.279
NC_035079.1	29964458	.	T	A	.	.	MAF_USDA=4.098
NC_035079.1	29964465	.	G	T	.	.	MAF_INRAE=18.333;MAF_USDA=27.059
NC_035079.1	29964525	.	A	G	.	.	MAF_USDA=4.098
NC_035079.1	29964555	.	A	C	.	.	MAF_USDA=4.918
NC_035079.1	29964561	.	G	C	.	.	MAF_INRAE=18.333;MAF_USDA=14.583
NC_035079.1	29964590	.	A	T	.	.	MAF_USDA=2.459
NC_035079.1	29964592	.	T	A	.	.	MAF_USDA=3.279
NC_035079.1	29964623	.	G	A	.	.	MAF_INRAE=36.076;MAF_USDA=44.706
NC_035079.1	29964633	.	C	T	.	.	MAF_INRAE=20.0;MAF_USDA=27.059
NC_035079.1	29964710	.	G	A	.	.	MAF_INRAE=18.333;MAF_USDA=28.235
NC_035079.1	29964779	.	A	T	.	.	MAF_INRAE=17.5;MAF_USDA=27.059
NC_035079.1	29964868	.	C	T	.	.	MAF_INRAE=20.0;MAF_USDA=14.583
NC_035079.1	29964877	.	C	A	.	.	MAF_USDA=1.639
NC_035079.1	29964900	.	G	A	.	.	MAF_INRAE=15.823;MAF_USDA=2.353
NC_035079.1	29964918	.	G	A	.	.	MAF_INRAE=20.0;MAF_USDA=14.583
NC_035079.1	29964972	.	C	T	.	.	MAF_USDA=4.706
NC_035079.1	29965012	.	A	C	.	.	MAF_USDA=2.083
NC_035079.1	29965023	.	C	A	.	.	MAF_INRAE=1.667
NC_035079.1	29965028	.	T	A	.	.	MAF_INRAE=5.0
NC_035079.1	29965064	.	C	T	.	.	MAF_INRAE=14.167;MAF_USDA=8.333
NC_035079.1	29965161	.	T	G	.	.	MAF_INRAE=19.167;MAF_USDA=27.059
NC_035079.1	29965162	.	G	T	.	.	MAF_USDA=3.529
NC_035079.1	29965224	.	T	C	.	.	MAF_INRAE=15.0;MAF_USDA=23.529
NC_035079.1	29965342	.	T	A	.	.	MAF_INRAE=11.667;MAF_USDA=12.5
NC_035079.1	29965359	.	T	G	.	.	MAF_USDA=2.459
NC_035079.1	29965402	.	T	A	.	.	MAF_INRAE=16.667;MAF_USDA=12.5
NC_035079.1	29965435	.	G	A	.	.	MAF_USDA=1.639
NC_035079.1	29965488	.	C	T	.	.	MAF_INRAE=43.038;MAF_USDA=24.118
NC_035079.1	29965788	.	G	A	.	.	MAF_INRAE=10.833;MAF_USDA=19.643
NC_035079.1	29965794	.	T	A	.	.	MAF_INRAE=10.833;MAF_USDA=19.048
NC_035079.1	29965833	.	C	T	.	.	MAF_USDA=3.529
NC_035079.1	29965864	.	C	A	.	.	MAF_INRAE=40.833;MAF_USDA=47.059
NC_035079.1	29965992	.	A	T	.	.	MAF_USDA=5.738
NC_035079.1	29965993	.	T	C	.	.	MAF_USDA=5.738
NC_035079.1	29966077	.	T	C	.	.	MAF_INRAE=1.667
NC_035079.1	29966187	.	C	T	.	.	MAF_INRAE=11.392;MAF_USDA=8.333
NC_035079.1	29966246	.	G	T	.	.	MAF_USDA=2.083
NC_035079.1	29966249	.	C	T	.	.	MAF_INRAE=22.152;MAF_USDA=27.647
NC_035079.1	29966347	.	G	C	.	.	MAF_INRAE=3.333
NC_035079.1	29966387	.	T	A	.	.	MAF_USDA=3.279
NC_035079.1	29966395	.	G	T	.	.	MAF_USDA=1.639
NC_035079.1	29966442	.	C	T	.	.	MAF_INRAE=10.0;MAF_USDA=20.0
NC_035079.1	29966469	.	A	G	.	.	MAF_INRAE=11.667;MAF_USDA=21.765
NC_035079.1	29966504	.	G	A	.	.	MAF_USDA=1.639
NC_035079.1	29966552	.	A	C	.	.	MAF_INRAE=22.785;MAF_USDA=27.059
NC_035079.1	29966649	.	C	A	.	.	MAF_USDA=2.459
NC_035079.1	29966692	.	C	T	.	.	MAF_USDA=6.557
NC_035079.1	29966737	.	G	T	.	.	MAF_INRAE=24.051;MAF_USDA=29.412
NC_035079.1	29966779	.	T	C	.	.	MAF_INRAE=24.051;MAF_USDA=29.412
NC_035079.1	29966783	.	A	G	.	.	MAF_INRAE=20.0;MAF_USDA=29.412
NC_035079.1	29966924	.	C	T	.	.	MAF_INRAE=24.051;MAF_USDA=31.176
NC_035079.1	29966939	.	G	A	.	.	MAF_USDA=2.459
NC_035079.1	29966949	.	T	C	.	.	MAF_USDA=1.765
NC_035079.1	29966984	.	G	T	.	.	MAF_INRAE=40.506;MAF_USDA=50.0
NC_035079.1	29966995	.	T	A	.	.	MAF_INRAE=23.418;MAF_USDA=30.588
NC_035079.1	29967036	.	G	T	.	.	MAF_INRAE=23.418;MAF_USDA=31.765
NC_035079.1	29967105	.	G	A	.	.	MAF_INRAE=24.051;MAF_USDA=30.0
NC_035079.1	29967190	.	A	G	.	.	MAF_USDA=1.639
NC_035079.1	29967205	.	C	A	.	.	MAF_INRAE=24.051;MAF_USDA=29.412
NC_035079.1	29967236	.	T	G	.	.	MAF_INRAE=24.051;MAF_USDA=28.235
NC_035079.1	29967242	.	G	A	.	.	MAF_INRAE=36.076;MAF_USDA=45.294
NC_035079.1	29967292	.	T	C	.	.	MAF_USDA=2.083
NC_035079.1	29967300	.	G	A	.	.	MAF_INRAE=6.667
NC_035079.1	29967322	.	A	G	.	.	MAF_INRAE=24.051;MAF_USDA=28.824
NC_035079.1	29967326	.	G	A	.	.	MAF_USDA=2.459
NC_035079.1	29967328	.	T	G	.	.	MAF_INRAE=24.051;MAF_USDA=28.824
NC_035079.1	29967412	.	A	G	.	.	MAF_INRAE=24.051;MAF_USDA=29.412
NC_035079.1	29967432	.	T	C	.	.	MAF_USDA=11.475
NC_035079.1	29967476	.	G	A	.	.	MAF_INRAE=23.418;MAF_USDA=31.176
NC_035079.1	29967525	.	T	A	.	.	MAF_USDA=5.294
NC_035079.1	29967529	.	T	A	.	.	MAF_INRAE=10.526
NC_035079.1	29967534	.	C	A	.	.	MAF_INRAE=10.526;MAF_USDA=7.377
NC_035079.1	29967568	.	A	T	.	.	MAF_INRAE=24.051;MAF_USDA=28.824
NC_035079.1	29967594	.	A	C	.	.	MAF_INRAE=22.785;MAF_USDA=10.417
NC_035079.1	29967595	.	T	G	.	.	MAF_INRAE=1.667;MAF_USDA=4.167
NC_035079.1	29967599	.	T	G	.	.	MAF_INRAE=22.785;MAF_USDA=14.706
NC_035079.1	29967626	.	G	T	.	.	MAF_INRAE=24.051;MAF_USDA=28.235
NC_035079.1	29967660	.	G	A	.	.	MAF_USDA=4.098
NC_035079.1	29967741	.	A	T	.	.	MAF_USDA=4.918
NC_035079.1	29967745	.	G	T	.	.	MAF_USDA=1.765
NC_035079.1	29967767	.	A	G	.	.	MAF_INRAE=24.051;MAF_USDA=27.059
NC_035079.1	29967948	.	G	A	.	.	MAF_USDA=1.639
NC_035079.1	29968062	.	T	G	.	.	MAF_INRAE=1.667;MAF_USDA=4.918
NC_035079.1	29968105	.	T	A	.	.	MAF_INRAE=24.051;MAF_USDA=27.059
NC_035079.1	29968386	.	C	A	.	.	MAF_INRAE=24.051;MAF_USDA=30.0
NC_035079.1	29968401	.	G	A	.	.	MAF_USDA=2.459
NC_035079.1	29968477	.	G	C	.	.	MAF_USDA=2.941
NC_035079.1	29968513	.	C	T	.	.	MAF_USDA=1.639
NC_035079.1	29968680	.	C	T	.	.	MAF_USDA=1.639
NC_035079.1	29968752	.	C	G	.	.	MAF_USDA=2.083
NC_035079.1	29968918	.	C	T	.	.	MAF_USDA=3.279
NC_035079.1	29968924	.	G	C	.	.	MAF_INRAE=41.139;MAF_USDA=35.417
NC_035079.1	29968935	.	C	T	.	.	MAF_USDA=3.529
NC_035079.1	29969062	.	G	T	.	.	MAF_INRAE=36.076;MAF_USDA=43.529
NC_035079.1	29969148	.	G	T	.	.	MAF_USDA=2.459
NC_035079.1	29969236	.	T	G	.	.	MAF_INRAE=22.785;MAF_USDA=22.941
NC_035079.1	29969291	.	T	C	.	.	MAF_USDA=2.381
NC_035079.1	29969364	.	A	C	.	.	MAF_INRAE=15.19;MAF_USDA=2.381
NC_035079.1	29969477	.	G	C	.	.	MAF_INRAE=1.667;MAF_USDA=11.176
NC_035079.1	29969489	.	C	A	.	.	MAF_INRAE=26.582;MAF_USDA=49.412
NC_035079.1	29969528	.	A	G	.	.	MAF_USDA=5.882
NC_035079.1	29969588	.	C	T	.	.	MAF_USDA=2.459
NC_035079.1	29969682	.	C	T	.	.	MAF_INRAE=37.342;MAF_USDA=11.765
NC_035079.1	29969739	.	G	A	.	.	MAF_INRAE=1.667;MAF_USDA=10.588
NC_035079.1	29969942	.	T	A	.	.	MAF_USDA=5.294
NC_035079.1	29970119	.	G	T	.	.	MAF_USDA=25.0
NC_035079.1	29970197	.	G	A	.	.	MAF_INRAE=10.526
NC_035079.1	29970244	.	A	C	.	.	MAF_INRAE=34.81;MAF_USDA=38.235
NC_035079.1	29970337	.	T	C	.	.	MAF_INRAE=12.025;MAF_USDA=12.941
NC_035079.1	29970370	.	A	G	.	.	MAF_INRAE=37.342;MAF_USDA=10.588
NC_035079.1	29970390	.	G	C	.	.	MAF_INRAE=12.025;MAF_USDA=11.765
NC_035079.1	29970393	.	C	A	.	.	MAF_USDA=1.639
NC_035079.1	29970427	.	T	G	.	.	MAF_USDA=5.738
NC_035079.1	29970701	.	C	T	.	.	MAF_USDA=2.459
NC_035079.1	29970800	.	G	T	.	.	MAF_USDA=2.459
NC_035079.1	29970953	.	T	G	.	.	MAF_INRAE=9.494;MAF_USDA=8.824
NC_035079.1	29970960	.	G	A	.	.	MAF_INRAE=12.025;MAF_USDA=12.353
NC_035079.1	29970964	.	G	C	.	.	MAF_INRAE=18.333;MAF_USDA=21.765
NC_035079.1	29970975	.	A	C	.	.	MAF_INRAE=36.709;MAF_USDA=12.353
NC_035079.1	29971028	.	G	T	.	.	MAF_USDA=2.459
NC_035079.1	29971142	.	T	G	.	.	MAF_USDA=1.765
NC_035079.1	29971235	.	T	C	.	.	MAF_INRAE=22.785;MAF_USDA=20.588
NC_035079.1	29971499	.	G	T	.	.	MAF_USDA=6.557
NC_035079.1	29971571	.	C	T	.	.	MAF_USDA=1.639
NC_035079.1	29971615	.	G	T	.	.	MAF_USDA=5.738
NC_035079.1	29971666	.	T	G	.	.	MAF_INRAE=1.667;MAF_USDA=12.295
NC_035079.1	29971667	.	C	T	.	.	MAF_USDA=4.918
NC_035079.1	29971892	.	G	A	.	.	MAF_USDA=4.118
NC_035079.1	29971973	.	G	T	.	.	MAF_INRAE=1.667;MAF_USDA=30.588
NC_035079.1	29972025	.	A	T	.	.	MAF_USDA=5.738
NC_035079.1	29972254	.	C	T	.	.	MAF_INRAE=39.873;MAF_USDA=28.824
NC_035079.1	29972267	.	A	T	.	.	MAF_USDA=1.639
NC_035079.1	29972337	.	A	T	.	.	MAF_USDA=1.639
NC_035079.1	29972350	.	T	C	.	.	MAF_INRAE=3.165;MAF_USDA=2.941
NC_035079.1	29972574	.	T	A	.	.	MAF_INRAE=1.667
NC_035079.1	29972719	.	C	G	.	.	MAF_USDA=8.197
NC_035079.1	29972789	.	C	T	.	.	MAF_USDA=2.459
NC_035079.1	29973016	.	T	G	.	.	MAF_USDA=1.765
NC_035079.1	29973017	.	G	T	.	.	MAF_USDA=1.765
NC_035079.1	29973022	.	G	A	.	.	MAF_USDA=1.639
NC_035079.1	29973095	.	C	T	.	.	MAF_USDA=18.75
NC_035079.1	29973290	.	A	G	.	.	MAF_USDA=4.918
NC_035079.1	29973310	.	A	T	.	.	MAF_USDA=4.918
NC_035079.1	29973365	.	C	T	.	.	MAF_INRAE=43.038;MAF_USDA=19.412
NC_035079.1	29973391	.	C	T	.	.	MAF_INRAE=12.025;MAF_USDA=14.706
NC_035079.1	29973440	.	G	T	.	.	MAF_INRAE=21.519;MAF_USDA=30.588
NC_035079.1	29973470	.	G	T	.	.	MAF_INRAE=20.886;MAF_USDA=31.176
NC_035079.1	29973476	.	G	T	.	.	MAF_INRAE=16.456;MAF_USDA=9.412
NC_035079.1	29973477	.	G	T	.	.	MAF_INRAE=7.5;MAF_USDA=9.412
NC_035079.1	29973497	.	G	A	.	.	MAF_INRAE=7.895
NC_035079.1	29973724	.	C	A	.	.	MAF_USDA=2.353
NC_035079.1	29973831	.	C	T	.	.	MAF_INRAE=12.025;MAF_USDA=14.706
NC_035079.1	29973832	.	G	A	.	.	MAF_USDA=3.279
NC_035079.1	29973897	.	A	T	.	.	MAF_USDA=2.459
NC_035079.1	29973900	.	T	C	.	.	MAF_USDA=2.459
NC_035079.1	29974095	.	C	T	.	.	MAF_USDA=2.083
NC_035079.1	29974126	.	C	A	.	.	MAF_INRAE=3.165;MAF_USDA=3.529
NC_035079.1	29974146	.	C	T	.	.	MAF_USDA=3.279
NC_035079.1	29974157	.	C	T	.	.	MAF_INRAE=10.526
NC_035079.1	29974180	.	G	A	.	.	MAF_INRAE=43.671;MAF_USDA=15.294
NC_035079.1	29974184	.	C	T	.	.	MAF_USDA=1.639
NC_035079.1	29974265	.	T	A	.	.	MAF_USDA=8.235
NC_035079.1	29974363	.	G	A	.	.	MAF_INRAE=12.025;MAF_USDA=20.588
NC_035079.1	29974404	.	C	A	.	.	MAF_USDA=1.639
NC_035079.1	29974415	.	G	A	.	.	MAF_USDA=1.765
NC_035079.1	29974443	.	A	C	.	.	MAF_INRAE=12.025;MAF_USDA=21.176
NC_035079.1	29974466	.	T	A	.	.	MAF_INRAE=47.468;MAF_USDA=19.412
NC_035079.1	29974606	.	T	C	.	.	MAF_INRAE=48.101;MAF_USDA=19.643
NC_035079.1	29974638	.	T	G	.	.	MAF_INRAE=9.167;MAF_USDA=2.5
NC_035079.1	29974646	.	A	C	.	.	MAF_INRAE=12.025;MAF_USDA=9.524
NC_035079.1	29974648	.	G	T	.	.	MAF_INRAE=22.785;MAF_USDA=14.881
NC_035079.1	29974683	.	G	T	.	.	MAF_USDA=4.167
NC_035079.1	29974739	.	G	T	.	.	MAF_INRAE=48.101;MAF_USDA=35.882
NC_035079.1	29974754	.	A	G	.	.	MAF_USDA=1.765
NC_035079.1	29974807	.	C	T	.	.	MAF_USDA=2.941
NC_035079.1	29974844	.	T	G	.	.	MAF_USDA=3.279
NC_035079.1	29975058	.	C	A	.	.	MAF_USDA=1.639
NC_035079.1	29975060	.	A	G	.	.	MAF_USDA=6.25
NC_035079.1	29975292	.	G	T	.	.	MAF_INRAE=11.392;MAF_USDA=21.176
NC_035079.1	29975363	.	G	T	.	.	MAF_INRAE=6.667
NC_035079.1	29975510	.	C	T	.	.	MAF_INRAE=10.526
NC_035079.1	29975514	.	T	C	.	.	MAF_INRAE=49.167;MAF_USDA=19.412
NC_035079.1	29975517	.	A	C	.	.	MAF_USDA=2.459
NC_035079.1	29975555	.	C	T	.	.	MAF_INRAE=10.526
NC_035079.1	29975807	.	A	G	.	.	MAF_USDA=2.459
NC_035079.1	29975810	.	C	T	.	.	MAF_USDA=2.083
NC_035079.1	29976015	.	C	A	.	.	MAF_INRAE=16.456;MAF_USDA=4.118
NC_035079.1	29976027	.	C	A	.	.	MAF_USDA=3.279
NC_035079.1	29976111	.	A	G	.	.	MAF_USDA=3.279
NC_035079.1	29976118	.	C	A	.	.	MAF_USDA=7.647
NC_035079.1	29976143	.	G	T	.	.	MAF_INRAE=8.333;MAF_USDA=6.557
NC_035079.1	29976186	.	A	G	.	.	MAF_USDA=3.279
NC_035079.1	29976234	.	T	A	.	.	MAF_INRAE=6.962;MAF_USDA=4.706
NC_035079.1	29976235	.	G	T	.	.	MAF_INRAE=7.5;MAF_USDA=4.706
NC_035079.1	29976294	.	G	T	.	.	MAF_INRAE=11.392;MAF_USDA=9.412
NC_035079.1	29976363	.	G	C	.	.	MAF_USDA=2.459
NC_035079.1	29976384	.	G	A	.	.	MAF_INRAE=1.667;MAF_USDA=5.738
NC_035079.1	29976460	.	G	A	.	.	MAF_USDA=2.459
NC_035079.1	29976518	.	C	T	.	.	MAF_INRAE=3.797;MAF_USDA=9.412
NC_035079.1	29976620	.	A	G	.	.	MAF_INRAE=6.962;MAF_USDA=5.294
NC_035079.1	29976753	.	C	T	.	.	MAF_INRAE=1.667
NC_035079.1	29976768	.	C	T	.	.	MAF_USDA=4.706
NC_035079.1	29976805	.	A	G	.	.	MAF_USDA=4.918
NC_035079.1	29976907	.	G	A	.	.	MAF_USDA=3.279
NC_035079.1	29976977	.	T	A	.	.	MAF_INRAE=6.667
NC_035079.1	29976984	.	C	T	.	.	MAF_INRAE=21.053;MAF_USDA=2.941
NC_035079.1	29977159	.	G	A	.	.	MAF_USDA=3.529
NC_035079.1	29977182	.	C	T	.	.	MAF_USDA=4.918
NC_035079.1	29977216	.	C	T	.	.	MAF_USDA=1.639
NC_035079.1	29977273	.	G	A	.	.	MAF_INRAE=10.526
NC_035079.1	29977331	.	G	A	.	.	MAF_INRAE=9.167;MAF_USDA=2.353
NC_035079.1	29977343	.	G	T	.	.	MAF_INRAE=9.167;MAF_USDA=1.765
NC_035079.1	29977429	.	G	T	.	.	MAF_USDA=3.529
NC_035079.1	29977467	.	C	T	.	.	MAF_USDA=6.557
NC_035079.1	29977499	.	T	C	.	.	MAF_USDA=2.459
NC_035079.1	29977560	.	A	C	.	.	MAF_INRAE=15.823;MAF_USDA=11.765
NC_035079.1	29977580	.	A	G	.	.	MAF_INRAE=31.013;MAF_USDA=31.765
NC_035079.1	29977598	.	T	C	.	.	MAF_USDA=15.294
NC_035079.1	29977712	.	C	T	.	.	MAF_INRAE=10.526
NC_035079.1	29977737	.	G	A	.	.	MAF_INRAE=1.667;MAF_USDA=7.377
NC_035079.1	29977740	.	A	G	.	.	MAF_USDA=1.639
NC_035079.1	29978724	.	G	C	.	.	MAF_USDA=8.235
NC_035079.1	29978749	.	A	G	.	.	MAF_USDA=1.639
NC_035079.1	29978828	.	C	T	.	.	MAF_USDA=4.167
NC_035079.1	29979036	.	C	A	.	.	MAF_INRAE=6.329;MAF_USDA=13.529
NC_035079.1	29979043	.	T	G	.	.	MAF_INRAE=6.329;MAF_USDA=2.941
NC_035079.1	29979058	.	G	A	.	.	MAF_USDA=1.639
NC_035079.1	29979059	.	T	G	.	.	MAF_USDA=1.639
NC_035079.1	29979209	.	G	C	.	.	MAF_USDA=1.667
NC_035079.1	29979401	.	C	G	.	.	MAF_INRAE=36.667;MAF_USDA=1.639
NC_035079.1	29979636	.	T	C	.	.	MAF_USDA=10.588
NC_035079.1	29979639	.	C	A	.	.	MAF_INRAE=17.089;MAF_USDA=15.294
NC_035079.1	29979666	.	C	T	.	.	MAF_INRAE=6.329;MAF_USDA=4.118
NC_035079.1	29979799	.	G	C	.	.	MAF_USDA=1.639
NC_035079.1	29979815	.	G	C	.	.	MAF_USDA=10.0
NC_035079.1	29979849	.	A	T	.	.	MAF_INRAE=9.494;MAF_USDA=15.882
NC_035079.1	29979887	.	G	T	.	.	MAF_USDA=2.083
NC_035079.1	29979906	.	C	G	.	.	MAF_USDA=4.167
NC_035079.1	29980006	.	C	T	.	.	MAF_USDA=2.459
NC_035079.1	29980056	.	G	C	.	.	MAF_USDA=1.765
NC_035079.1	29980125	.	G	A	.	.	MAF_INRAE=6.329;MAF_USDA=5.882
NC_035079.1	29980147	.	G	A	.	.	MAF_USDA=12.941
NC_035079.1	29980174	.	G	A	.	.	MAF_INRAE=2.5;MAF_USDA=5.882
NC_035079.1	29980176	.	C	A	.	.	MAF_INRAE=10.127;MAF_USDA=6.471
NC_035079.1	29980226	.	T	A	.	.	MAF_USDA=2.459
NC_035079.1	29980227	.	C	T	.	.	MAF_USDA=1.176
NC_035079.1	29980230	.	T	C	.	.	MAF_USDA=2.459
NC_035079.1	29980262	.	T	C	.	.	MAF_USDA=2.083
NC_035079.1	29980281	.	C	T	.	.	MAF_INRAE=20.886;MAF_USDA=35.294
NC_035079.1	29980293	.	G	A	.	.	MAF_USDA=1.639
NC_035079.1	29980302	.	G	A	.	.	MAF_INRAE=10.127;MAF_USDA=6.471
NC_035079.1	29980350	.	G	A	.	.	MAF_USDA=1.639
NC_035079.1	29980378	.	A	T	.	.	MAF_USDA=3.279
NC_035079.1	29980422	.	T	G	.	.	MAF_INRAE=6.329;MAF_USDA=6.471
NC_035079.1	29980475	.	G	A	.	.	MAF_USDA=1.176
NC_035079.1	29980560	.	A	C	.	.	MAF_USDA=4.918
NC_035079.1	29980682	.	C	T	.	.	MAF_USDA=4.918
NC_035079.1	29980750	.	C	G	.	.	MAF_INRAE=9.494;MAF_USDA=14.706
NC_035079.1	29980809	.	A	C	.	.	MAF_INRAE=16.456
NC_035079.1	29980845	.	G	A	.	.	MAF_USDA=4.098
NC_035079.1	29980866	.	C	A	.	.	MAF_USDA=7.377
NC_035079.1	29980893	.	C	A	.	.	MAF_INRAE=9.494;MAF_USDA=15.294
NC_035079.1	29980904	.	G	A	.	.	MAF_INRAE=47.468;MAF_USDA=35.294
NC_035079.1	29980967	.	T	G	.	.	MAF_INRAE=9.494;MAF_USDA=8.824
NC_035079.1	29981135	.	T	A	.	.	MAF_INRAE=2.5;MAF_USDA=5.882
NC_035079.1	29981151	.	T	A	.	.	MAF_INRAE=6.329;MAF_USDA=8.235
NC_035079.1	29981171	.	G	A	.	.	MAF_INRAE=6.329;MAF_USDA=7.059
NC_035079.1	29981230	.	T	A	.	.	MAF_USDA=2.083
NC_035079.1	29981263	.	C	T	.	.	MAF_USDA=2.459
NC_035079.1	29981318	.	G	A	.	.	MAF_USDA=1.639
NC_035079.1	29981340	.	C	A	.	.	MAF_USDA=3.279
NC_035079.1	29981370	.	T	C	.	.	MAF_INRAE=9.494;MAF_USDA=16.471
NC_035079.1	29981371	.	C	G	.	.	MAF_USDA=1.639
NC_035079.1	29981439	.	T	A	.	.	MAF_INRAE=3.165
NC_035079.1	29981440	.	C	A	.	.	MAF_INRAE=45.833;MAF_USDA=32.353
NC_035079.1	29981443	.	T	C	.	.	MAF_USDA=1.639
NC_035079.1	29981492	.	A	T	.	.	MAF_INRAE=6.329;MAF_USDA=7.647
NC_035079.1	29981542	.	A	T	.	.	MAF_INRAE=6.329;MAF_USDA=7.059
NC_035079.1	29981611	.	G	A	.	.	MAF_INRAE=47.468;MAF_USDA=21.176
NC_035079.1	29981664	.	C	A	.	.	MAF_USDA=3.279
NC_035079.1	29981739	.	T	G	.	.	MAF_INRAE=6.329;MAF_USDA=8.235
NC_035079.1	29981903	.	A	G	.	.	MAF_INRAE=1.667;MAF_USDA=2.459
NC_035079.1	29981996	.	A	C	.	.	MAF_USDA=9.016
NC_035079.1	29982087	.	C	A	.	.	MAF_USDA=1.786
NC_035079.1	29982236	.	T	C	.	.	MAF_INRAE=32.911;MAF_USDA=30.588
NC_035079.1	29982278	.	C	A	.	.	MAF_USDA=10.0
NC_035079.1	29982324	.	G	T	.	.	MAF_USDA=12.353
NC_035079.1	29982338	.	A	C	.	.	MAF_USDA=11.765
NC_035079.1	29982467	.	T	A	.	.	MAF_INRAE=50.0;MAF_USDA=10.417
NC_035079.1	29982485	.	A	G	.	.	MAF_INRAE=42.405;MAF_USDA=19.412
NC_035079.1	29982524	.	C	A	.	.	MAF_INRAE=6.329;MAF_USDA=7.647
NC_035079.1	29982650	.	A	G	.	.	MAF_INRAE=2.5
NC_035079.1	29982663	.	A	C	.	.	MAF_USDA=10.833
NC_035079.1	29982664	.	A	C	.	.	MAF_USDA=1.667
NC_035079.1	29982722	.	A	C	.	.	MAF_INRAE=25.316;MAF_USDA=11.765
NC_035079.1	29982742	.	C	A	.	.	MAF_USDA=2.941
NC_035079.1	29982954	.	C	T	.	.	MAF_USDA=2.459
NC_035079.1	29983009	.	C	T	.	.	MAF_INRAE=10.759;MAF_USDA=21.176
NC_035079.1	29983069	.	G	C	.	.	MAF_USDA=2.083
NC_035079.1	29983096	.	A	T	.	.	MAF_USDA=5.738
NC_035079.1	29983158	.	G	A	.	.	MAF_USDA=5.738
NC_035079.1	29983169	.	T	C	.	.	MAF_USDA=1.639
NC_035079.1	29983195	.	T	A	.	.	MAF_INRAE=24.051;MAF_USDA=32.353
NC_035079.1	29983389	.	G	A	.	.	MAF_INRAE=13.924;MAF_USDA=35.294
NC_035079.1	29983420	.	T	G	.	.	MAF_INRAE=10.526;MAF_USDA=9.412
NC_035079.1	29983505	.	C	A	.	.	MAF_INRAE=5.696;MAF_USDA=18.235
NC_035079.1	29983628	.	T	G	.	.	MAF_INRAE=22.785;MAF_USDA=40.0
NC_035079.1	29983645	.	A	C	.	.	MAF_USDA=4.098
NC_035079.1	29983857	.	C	A	.	.	MAF_USDA=1.639
NC_035079.1	29984150	.	C	T	.	.	MAF_INRAE=22.785;MAF_USDA=40.0
NC_035079.1	29984294	.	T	A	.	.	MAF_INRAE=22.785;MAF_USDA=40.0
NC_035079.1	29984300	.	C	A	.	.	MAF_INRAE=1.667;MAF_USDA=4.706
NC_035079.1	29984389	.	C	T	.	.	MAF_USDA=18.235
NC_035079.1	29984419	.	T	G	.	.	MAF_INRAE=2.5
NC_035079.1	29984443	.	T	A	.	.	MAF_USDA=4.098
NC_035079.1	29984459	.	G	C	.	.	MAF_USDA=4.918
NC_035079.1	29984563	.	G	A	.	.	MAF_USDA=1.639
NC_035079.1	29984655	.	A	C	.	.	MAF_INRAE=1.667;MAF_USDA=1.639
NC_035079.1	29984681	.	A	T	.	.	MAF_USDA=1.639
NC_035079.1	29984722	.	C	G	.	.	MAF_INRAE=21.053;MAF_USDA=4.167
NC_035079.1	29984886	.	C	A	.	.	MAF_INRAE=22.785;MAF_USDA=36.471
NC_035079.1	29984887	.	A	T	.	.	MAF_INRAE=15.0;MAF_USDA=36.471
NC_035079.1	29984894	.	G	T	.	.	MAF_USDA=13.115
NC_035079.1	29984913	.	A	T	.	.	MAF_INRAE=7.5;MAF_USDA=2.941
NC_035079.1	29984930	.	G	C	.	.	MAF_USDA=2.459
NC_035079.1	29984946	.	G	T	.	.	MAF_INRAE=48.734;MAF_USDA=15.882
NC_035079.1	29984964	.	C	A	.	.	MAF_INRAE=22.785;MAF_USDA=37.059
NC_035079.1	29984965	.	A	C	.	.	MAF_INRAE=15.0
NC_035079.1	29984977	.	T	A	.	.	MAF_USDA=16.471
NC_035079.1	29984982	.	C	A	.	.	MAF_USDA=12.941
NC_035079.1	29984985	.	G	T	.	.	MAF_INRAE=22.152;MAF_USDA=38.824
NC_035079.1	29985049	.	C	T	.	.	MAF_INRAE=22.785;MAF_USDA=37.059
NC_035079.1	29985229	.	A	T	.	.	MAF_INRAE=47.368
NC_035079.1	29985251	.	G	A	.	.	MAF_INRAE=22.785;MAF_USDA=37.059
NC_035079.1	29985267	.	A	T	.	.	MAF_USDA=1.639
NC_035079.1	29985324	.	G	A	.	.	MAF_USDA=4.918
NC_035079.1	29985358	.	C	A	.	.	MAF_USDA=2.459
NC_035079.1	29985449	.	C	T	.	.	MAF_INRAE=12.025;MAF_USDA=11.176
NC_035079.1	29985537	.	G	T	.	.	MAF_USDA=1.639
NC_035079.1	29985658	.	T	A	.	.	MAF_USDA=1.667
NC_035079.1	29985768	.	A	T	.	.	MAF_USDA=6.557
NC_035079.1	29985935	.	C	T	.	.	MAF_INRAE=1.667;MAF_USDA=1.639
NC_035079.1	29985945	.	A	G	.	.	MAF_INRAE=22.785;MAF_USDA=40.588
NC_035079.1	29985983	.	T	G	.	.	MAF_USDA=4.098
NC_035079.1	29986062	.	C	T	.	.	MAF_INRAE=36.842;MAF_USDA=10.417
NC_035079.1	29986143	.	T	G	.	.	MAF_INRAE=22.785;MAF_USDA=40.588
NC_035079.1	29986170	.	C	A	.	.	MAF_USDA=4.098
NC_035079.1	29986241	.	C	T	.	.	MAF_USDA=1.639
NC_035079.1	29986466	.	C	T	.	.	MAF_INRAE=22.785;MAF_USDA=37.059
NC_035079.1	29986469	.	C	T	.	.	MAF_USDA=1.639
NC_035079.1	29986503	.	C	T	.	.	MAF_INRAE=22.152;MAF_USDA=36.471
NC_035079.1	29986516	.	T	C	.	.	MAF_INRAE=18.354;MAF_USDA=5.294
NC_035079.1	29986523	.	A	G	.	.	MAF_INRAE=22.785;MAF_USDA=35.882
NC_035079.1	29986602	.	G	A	.	.	MAF_INRAE=22.785;MAF_USDA=35.294
NC_035079.1	29986618	.	A	C	.	.	MAF_INRAE=1.667;MAF_USDA=5.882
NC_035079.1	29986623	.	T	A	.	.	MAF_INRAE=50.0;MAF_USDA=11.765
NC_035079.1	29986840	.	A	C	.	.	MAF_INRAE=1.667;MAF_USDA=5.294
NC_035079.1	29986935	.	A	T	.	.	MAF_USDA=4.167
NC_035079.1	29986978	.	C	T	.	.	MAF_INRAE=22.785;MAF_USDA=36.471
NC_035079.1	29987040	.	C	T	.	.	MAF_INRAE=22.785;MAF_USDA=37.059
NC_035079.1	29987053	.	T	G	.	.	MAF_INRAE=22.785;MAF_USDA=37.059
NC_035079.1	29987119	.	G	T	.	.	MAF_USDA=2.459
NC_035079.1	29987172	.	T	A	.	.	MAF_INRAE=15.833;MAF_USDA=25.0
NC_035079.1	29987184	.	T	C	.	.	MAF_INRAE=15.833;MAF_USDA=32.941
NC_035079.1	29987289	.	G	A	.	.	MAF_INRAE=6.329;MAF_USDA=2.941
NC_035079.1	29987303	.	C	T	.	.	MAF_USDA=2.459
NC_035079.1	29987351	.	A	C	.	.	MAF_INRAE=22.152;MAF_USDA=35.294
NC_035079.1	29987369	.	T	A	.	.	MAF_USDA=1.639
NC_035079.1	29987407	.	C	A	.	.	MAF_INRAE=3.165;MAF_USDA=7.059
NC_035079.1	29987463	.	T	C	.	.	MAF_INRAE=3.165;MAF_USDA=7.059
NC_035079.1	29987620	.	G	C	.	.	MAF_INRAE=25.949;MAF_USDA=14.118
NC_035079.1	29987623	.	G	A	.	.	MAF_USDA=4.918
NC_035079.1	29987765	.	A	G	.	.	MAF_INRAE=22.152;MAF_USDA=35.882
NC_035079.1	29987803	.	A	T	.	.	MAF_USDA=6.25
NC_035079.1	29987840	.	A	C	.	.	MAF_USDA=1.639
NC_035079.1	29988054	.	G	T	.	.	MAF_USDA=2.5
NC_035079.1	29988058	.	G	T	.	.	MAF_USDA=4.167
NC_035079.1	29988094	.	G	T	.	.	MAF_INRAE=7.5;MAF_USDA=5.882
NC_035079.1	29988308	.	G	A	.	.	MAF_USDA=4.098
NC_035079.1	29988317	.	G	C	.	.	MAF_INRAE=3.165;MAF_USDA=1.639
NC_035079.1	29988396	.	C	T	.	.	MAF_INRAE=31.646;MAF_USDA=35.294
NC_035079.1	29988416	.	G	A	.	.	MAF_USDA=4.918
NC_035079.1	29988446	.	G	T	.	.	MAF_INRAE=3.165;MAF_USDA=8.235
NC_035079.1	29988452	.	G	T	.	.	MAF_USDA=1.639
NC_035079.1	29988808	.	C	T	.	.	MAF_USDA=1.639
NC_035079.1	29989063	.	G	C	.	.	MAF_USDA=4.098
NC_035079.1	29989078	.	A	T	.	.	MAF_INRAE=17.722;MAF_USDA=4.118
NC_035079.1	29989102	.	C	T	.	.	MAF_INRAE=17.089;MAF_USDA=7.059
NC_035079.1	29989114	.	C	A	.	.	MAF_INRAE=2.5;MAF_USDA=1.639
NC_035079.1	29989212	.	C	T	.	.	MAF_USDA=1.639
NC_035079.1	29989381	.	T	G	.	.	MAF_USDA=4.118
NC_035079.1	29989497	.	G	A	.	.	MAF_INRAE=34.177;MAF_USDA=29.412
NC_035079.1	29989518	.	G	A	.	.	MAF_INRAE=2.5;MAF_USDA=1.639
NC_035079.1	29989662	.	C	A	.	.	MAF_INRAE=16.456;MAF_USDA=27.647
NC_035079.1	29989703	.	C	A	.	.	MAF_USDA=1.639
NC_035079.1	29989764	.	G	T	.	.	MAF_USDA=2.459
NC_035079.1	29989830	.	T	C	.	.	MAF_USDA=9.016
NC_035079.1	29989849	.	A	G	.	.	MAF_USDA=2.459
NC_035079.1	29989852	.	T	C	.	.	MAF_INRAE=17.722;MAF_USDA=4.118
NC_035079.1	29989952	.	A	C	.	.	MAF_USDA=4.098
NC_035079.1	29989972	.	T	C	.	.	MAF_USDA=4.098
NC_035079.1	29989978	.	T	A	.	.	MAF_INRAE=2.5;MAF_USDA=5.294
NC_035079.1	29989979	.	G	T	.	.	MAF_INRAE=2.5;MAF_USDA=5.294
NC_035079.1	29990018	.	A	T	.	.	MAF_USDA=6.557
NC_035079.1	29990055	.	C	A	.	.	MAF_USDA=3.333
NC_035079.1	29990065	.	G	T	.	.	MAF_INRAE=17.722;MAF_USDA=4.167
NC_035079.1	29990279	.	A	G	.	.	MAF_USDA=5.738
NC_035079.1	29990387	.	C	A	.	.	MAF_USDA=2.459
NC_035079.1	29990415	.	A	C	.	.	MAF_INRAE=2.5
NC_035079.1	29990424	.	T	C	.	.	MAF_INRAE=8.228;MAF_USDA=17.647
NC_035079.1	29990431	.	G	A	.	.	MAF_INRAE=6.667;MAF_USDA=2.459
NC_035079.1	29990482	.	T	G	.	.	MAF_USDA=10.656
NC_035079.1	29990499	.	G	T	.	.	MAF_INRAE=2.5;MAF_USDA=5.294
NC_035079.1	29990535	.	G	A	.	.	MAF_USDA=2.459
NC_035079.1	29990592	.	G	T	.	.	MAF_INRAE=6.329;MAF_USDA=9.412
NC_035079.1	29990631	.	G	A	.	.	MAF_USDA=1.639
NC_035079.1	29990692	.	C	A	.	.	MAF_USDA=2.353
NC_035079.1	29990719	.	G	A	.	.	MAF_INRAE=2.5
NC_035079.1	29990744	.	T	A	.	.	MAF_USDA=1.639
NC_035079.1	29990768	.	A	G	.	.	MAF_INRAE=9.494;MAF_USDA=12.353
NC_035079.1	29991008	.	C	A	.	.	MAF_INRAE=6.329
NC_035079.1	29991080	.	G	T	.	.	MAF_USDA=1.667
NC_035079.1	29991094	.	T	G	.	.	MAF_USDA=2.976
NC_035079.1	29991102	.	A	C	.	.	MAF_USDA=8.197
NC_035079.1	29991138	.	G	A	.	.	MAF_USDA=2.5
NC_035079.1	29991218	.	A	C	.	.	MAF_INRAE=8.228;MAF_USDA=26.471
NC_035079.1	29991234	.	T	C	.	.	MAF_INRAE=44.304;MAF_USDA=30.588
NC_035079.1	29991462	.	G	C	.	.	MAF_USDA=1.639
NC_035079.1	29991501	.	G	A	.	.	MAF_USDA=1.639
NC_035079.1	29991540	.	C	T	.	.	MAF_INRAE=1.667;MAF_USDA=4.167
NC_035079.1	29991639	.	T	C	.	.	MAF_INRAE=17.089;MAF_USDA=20.0
NC_035079.1	29991697	.	G	A	.	.	MAF_INRAE=22.785;MAF_USDA=11.765
NC_035079.1	29991800	.	C	A	.	.	MAF_INRAE=40.506;MAF_USDA=47.647
NC_035079.1	29991850	.	T	G	.	.	MAF_USDA=2.459
NC_035079.1	29991851	.	A	C	.	.	MAF_INRAE=10.833;MAF_USDA=18.235
NC_035079.1	29991875	.	T	C	.	.	MAF_INRAE=17.722;MAF_USDA=36.471
NC_035079.1	29991885	.	T	A	.	.	MAF_INRAE=9.494;MAF_USDA=12.353
NC_035079.1	29992310	.	G	T	.	.	MAF_USDA=9.016
NC_035079.1	29992407	.	T	A	.	.	MAF_USDA=1.639
NC_035079.1	29992425	.	G	T	.	.	MAF_USDA=2.459
NC_035079.1	29992454	.	T	A	.	.	MAF_INRAE=35.833;MAF_USDA=2.459
NC_035079.1	29992534	.	A	G	.	.	MAF_USDA=6.557
NC_035079.1	29992536	.	T	A	.	.	MAF_USDA=4.918
NC_035079.1	29992562	.	C	T	.	.	MAF_INRAE=25.949;MAF_USDA=22.941
NC_035079.1	29992603	.	A	C	.	.	MAF_INRAE=2.5
NC_035079.1	29992611	.	C	A	.	.	MAF_USDA=4.918
NC_035079.1	29992692	.	C	T	.	.	MAF_INRAE=17.722;MAF_USDA=37.647
NC_035079.1	29992756	.	A	G	.	.	MAF_INRAE=25.949;MAF_USDA=22.941
NC_035079.1	29992772	.	C	A	.	.	MAF_INRAE=17.722;MAF_USDA=37.059
NC_035079.1	29992816	.	T	C	.	.	MAF_USDA=14.706
NC_035079.1	29992940	.	C	T	.	.	MAF_USDA=26.19
NC_035079.1	29993107	.	A	T	.	.	MAF_INRAE=15.823;MAF_USDA=37.647
NC_035079.1	29993144	.	A	G	.	.	MAF_USDA=22.917
NC_035079.1	29993150	.	G	A	.	.	MAF_USDA=7.059
NC_035079.1	29993160	.	T	A	.	.	MAF_USDA=6.471
NC_035079.1	29993177	.	A	T	.	.	MAF_USDA=3.279
NC_035079.1	29993182	.	G	T	.	.	MAF_USDA=27.083
NC_035079.1	29993196	.	T	C	.	.	MAF_USDA=12.353
NC_035079.1	29993207	.	A	C	.	.	MAF_USDA=1.639
NC_035079.1	29993211	.	C	T	.	.	MAF_USDA=1.639
NC_035079.1	29993213	.	T	C	.	.	MAF_INRAE=16.456;MAF_USDA=42.353
NC_035079.1	29993214	.	G	A	.	.	MAF_USDA=4.918
NC_035079.1	29993223	.	A	G	.	.	MAF_USDA=3.279
NC_035079.1	29993226	.	A	G	.	.	MAF_USDA=2.459
NC_035079.1	29993297	.	C	A	.	.	MAF_USDA=2.459
NC_035079.1	29993303	.	G	T	.	.	MAF_USDA=1.639
NC_035079.1	29993395	.	G	T	.	.	MAF_USDA=4.098
NC_035079.1	29993467	.	G	T	.	.	MAF_USDA=15.882
NC_035079.1	29993542	.	G	T	.	.	MAF_INRAE=1.667;MAF_USDA=4.167
NC_035079.1	29993632	.	A	C	.	.	MAF_USDA=2.459
NC_035079.1	29993648	.	A	G	.	.	MAF_INRAE=10.833
NC_035079.1	29993723	.	G	C	.	.	MAF_INRAE=20.833;MAF_USDA=31.25
NC_035079.1	29993728	.	G	C	.	.	MAF_INRAE=9.167
NC_035079.1	29993730	.	T	G	.	.	MAF_INRAE=1.667;MAF_USDA=22.917
NC_035079.1	29993818	.	G	A	.	.	MAF_INRAE=7.5;MAF_USDA=1.765
NC_035079.1	29993850	.	T	C	.	.	MAF_USDA=6.557
NC_035079.1	29993859	.	A	G	.	.	MAF_USDA=2.459
NC_035079.1	29993934	.	C	A	.	.	MAF_INRAE=45.57;MAF_USDA=16.471
NC_035079.1	29993949	.	C	A	.	.	MAF_INRAE=15.823;MAF_USDA=18.824
NC_035079.1	29993954	.	C	A	.	.	MAF_USDA=2.459
NC_035079.1	29993992	.	A	C	.	.	MAF_USDA=24.118
NC_035079.1	29994009	.	T	C	.	.	MAF_INRAE=15.823;MAF_USDA=18.824
NC_035079.1	29994012	.	C	T	.	.	MAF_USDA=1.639
NC_035079.1	29994033	.	G	T	.	.	MAF_USDA=25.882
NC_035079.1	29994036	.	A	G	.	.	MAF_USDA=5.294
NC_035079.1	29994056	.	A	G	.	.	MAF_USDA=7.377
NC_035079.1	29994067	.	C	T	.	.	MAF_USDA=5.294
NC_035079.1	29994118	.	T	G	.	.	MAF_USDA=1.639
NC_035079.1	29994141	.	A	T	.	.	MAF_INRAE=6.329;MAF_USDA=2.941
NC_035079.1	29994169	.	A	G	.	.	MAF_USDA=22.941
NC_035079.1	29994267	.	C	T	.	.	MAF_USDA=23.529
NC_035079.1	29994298	.	A	G	.	.	MAF_USDA=4.918
NC_035079.1	29994317	.	G	A	.	.	MAF_USDA=23.529
NC_035079.1	29994353	.	G	T	.	.	MAF_USDA=21.765
NC_035079.1	29994371	.	C	T	.	.	MAF_USDA=1.639
NC_035079.1	29994381	.	A	C	.	.	MAF_USDA=24.706
NC_035079.1	29994394	.	C	T	.	.	MAF_USDA=5.738
NC_035079.1	29994421	.	T	G	.	.	MAF_USDA=2.459
NC_035079.1	29994451	.	A	T	.	.	MAF_USDA=2.459
NC_035079.1	29994494	.	G	C	.	.	MAF_USDA=16.667
NC_035079.1	29994497	.	A	T	.	.	MAF_USDA=3.279
NC_035079.1	29994508	.	T	C	.	.	MAF_USDA=1.639
NC_035079.1	29994515	.	A	G	.	.	MAF_USDA=24.118
NC_035079.1	29994578	.	C	G	.	.	MAF_USDA=3.279
NC_035079.1	29994603	.	T	C	.	.	MAF_USDA=5.882
NC_035079.1	29994606	.	C	T	.	.	MAF_USDA=5.882
NC_035079.1	29994616	.	C	T	.	.	MAF_USDA=5.882
NC_035079.1	29994621	.	C	T	.	.	MAF_USDA=3.279
NC_035079.1	29994692	.	T	A	.	.	MAF_USDA=2.459
NC_035079.1	29994694	.	A	T	.	.	MAF_INRAE=17.089;MAF_USDA=8.824
NC_035079.1	29994706	.	TGTC	TGTT	.	.	MAF_USDA=35.417
NC_035079.1	29994709	.	C	T	.	.	MAF_INRAE=25.949
NC_035079.1	29994781	.	T	G	.	.	MAF_INRAE=25.949;MAF_USDA=22.353
NC_035079.1	29994850	.	A	C	.	.	MAF_INRAE=43.038;MAF_USDA=16.471
NC_035079.1	29994884	.	C	A	.	.	MAF_INRAE=9.494;MAF_USDA=12.353
NC_035079.1	29994886	.	G	T	.	.	MAF_INRAE=1.667
NC_035079.1	29994922	.	G	T	.	.	MAF_USDA=1.639
NC_035079.1	29994934	.	C	T	.	.	MAF_USDA=5.294
NC_035079.1	29994961	.	G	T	.	.	MAF_USDA=2.459
NC_035079.1	29995049	.	A	G	.	.	MAF_INRAE=15.823;MAF_USDA=18.824
NC_035079.1	29995066	.	T	G	.	.	MAF_INRAE=15.823;MAF_USDA=17.647
NC_035079.1	29995095	.	C	A	.	.	MAF_USDA=6.557
NC_035079.1	29995149	.	G	T	.	.	MAF_INRAE=31.667;MAF_USDA=37.059
NC_035079.1	29995159	.	G	T	.	.	MAF_USDA=1.639
NC_035079.1	29995216	.	T	C	.	.	MAF_INRAE=6.329;MAF_USDA=2.941
NC_035079.1	29995249	.	T	G	.	.	MAF_USDA=16.667
NC_035079.1	29995269	.	G	A	.	.	MAF_INRAE=34.167;MAF_USDA=10.417
NC_035079.1	29995326	.	T	C	.	.	MAF_USDA=16.667
NC_035079.1	29995489	.	G	C	.	.	MAF_INRAE=42.405;MAF_USDA=14.118
NC_035079.1	29995563	.	A	T	.	.	MAF_USDA=4.706
NC_035079.1	29996556	.	T	G	.	.	MAF_INRAE=12.5;MAF_USDA=22.941
NC_035079.1	29996575	.	G	A	.	.	MAF_INRAE=50.0;MAF_USDA=7.059
NC_035079.1	29996597	.	A	T	.	.	MAF_USDA=5.738
NC_035079.1	29996603	.	G	C	.	.	MAF_USDA=1.639
NC_035079.1	29996606	.	G	A	.	.	MAF_INRAE=15.823;MAF_USDA=18.824
NC_035079.1	29996635	.	T	A	.	.	MAF_INRAE=17.089;MAF_USDA=2.976
NC_035079.1	29996679	.	A	C	.	.	MAF_USDA=1.639
NC_035079.1	29996688	.	A	G	.	.	MAF_INRAE=17.089;MAF_USDA=18.824
NC_035079.1	29996706	.	T	C	.	.	MAF_INRAE=15.823;MAF_USDA=19.048
NC_035079.1	29996707	.	C	T	.	.	MAF_INRAE=8.333;MAF_USDA=2.381
NC_035079.1	29996723	.	A	C	.	.	MAF_INRAE=3.797;MAF_USDA=11.31
NC_035079.1	29996760	.	C	T	.	.	MAF_INRAE=10.526;MAF_USDA=3.333
NC_035079.1	29996784	.	T	C	.	.	MAF_INRAE=15.823;MAF_USDA=35.417
NC_035079.1	29996845	.	G	A	.	.	MAF_INRAE=3.797;MAF_USDA=3.279
NC_035079.1	29996884	.	G	T	.	.	MAF_INRAE=13.333
NC_035079.1	29996887	.	G	T	.	.	MAF_USDA=35.417
NC_035079.1	29996930	.	G	A	.	.	MAF_INRAE=15.823;MAF_USDA=18.235
NC_035079.1	29996941	.	A	G	.	.	MAF_USDA=4.098
NC_035079.1	29997113	.	A	C	.	.	MAF_INRAE=32.911;MAF_USDA=41.765
NC_035079.1	29997179	.	C	T	.	.	MAF_USDA=22.941
NC_035079.1	29997186	.	A	G	.	.	MAF_INRAE=15.823;MAF_USDA=18.235
NC_035079.1	29997198	.	G	A	.	.	MAF_USDA=24.118
NC_035079.1	29997260	.	CGCCCG	CGCCCC	.	.	MAF_USDA=35.417
NC_035079.1	29997265	.	G	C	.	.	MAF_INRAE=32.911
NC_035079.1	29997277	.	A	G	.	.	MAF_INRAE=15.823;MAF_USDA=20.588
NC_035079.1	29997307	.	G	C	.	.	MAF_INRAE=3.797;MAF_USDA=8.197
NC_035079.1	29997312	.	C	A	.	.	MAF_INRAE=1.667
NC_035079.1	29997316	.	G	A	.	.	MAF_USDA=4.918
NC_035079.1	29997428	.	C	T	.	.	MAF_USDA=4.706
NC_035079.1	29997488	.	G	T	.	.	MAF_USDA=4.167
NC_035079.1	29997521	.	C	T	.	.	MAF_INRAE=48.734;MAF_USDA=39.412
NC_035079.1	29997559	.	G	C	.	.	MAF_USDA=6.557
NC_035079.1	29997570	.	C	G	.	.	MAF_INRAE=29.114;MAF_USDA=23.529
NC_035079.1	29997571	.	G	A	.	.	MAF_USDA=4.706
NC_035079.1	29997681	.	A	G	.	.	MAF_INRAE=15.823;MAF_USDA=18.452
NC_035079.1	29997685	.	G	T	.	.	MAF_USDA=4.098
NC_035079.1	29997713	.	G	A	.	.	MAF_INRAE=6.329;MAF_USDA=8.333
NC_035079.1	29997737	.	A	T	.	.	MAF_USDA=4.167
NC_035079.1	29997787	.	G	C	.	.	MAF_USDA=27.059
NC_035079.1	29997791	.	C	T	.	.	MAF_USDA=35.294
NC_035079.1	29997807	.	A	T	.	.	MAF_USDA=4.918
NC_035079.1	29997808	.	A	G	.	.	MAF_INRAE=32.278;MAF_USDA=34.706
NC_035079.1	29997850	.	G	A	.	.	MAF_INRAE=45.0;MAF_USDA=11.765
NC_035079.1	29997884	.	G	A	.	.	MAF_USDA=5.294
NC_035079.1	29997893	.	G	A	.	.	MAF_USDA=23.529
NC_035079.1	29997917	.	T	C	.	.	MAF_INRAE=15.823;MAF_USDA=20.0
NC_035079.1	29997921	.	C	T	.	.	MAF_INRAE=26.667;MAF_USDA=39.412
NC_035079.1	29997945	.	C	G	.	.	MAF_INRAE=32.911;MAF_USDA=41.765
NC_035079.1	29997960	.	A	T	.	.	MAF_USDA=1.639
NC_035079.1	29998060	.	A	T	.	.	MAF_USDA=1.176
NC_035079.1	29998087	.	C	A	.	.	MAF_INRAE=49.367;MAF_USDA=35.294
NC_035079.1	29998119	.	C	T	.	.	MAF_USDA=4.918
NC_035079.1	29998124	.	G	A	.	.	MAF_USDA=1.639
NC_035079.1	29998125	.	C	T	.	.	MAF_USDA=2.353
NC_035079.1	29998228	.	G	T	.	.	MAF_USDA=21.765
NC_035079.1	29998229	.	A	T	.	.	MAF_USDA=2.353
NC_035079.1	29998293	.	G	T	.	.	MAF_USDA=3.279
NC_035079.1	29998311	.	G	T	.	.	MAF_USDA=2.941
NC_035079.1	29998318	.	T	C	.	.	MAF_INRAE=49.367;MAF_USDA=13.529
NC_035079.1	29998321	.	A	T	.	.	MAF_INRAE=3.165;MAF_USDA=2.459
NC_035079.1	29998325	.	A	T	.	.	MAF_USDA=4.918
NC_035079.1	29998327	.	A	C	.	.	MAF_USDA=4.098
NC_035079.1	29998330	.	G	T	.	.	MAF_INRAE=6.329;MAF_USDA=8.824
NC_035079.1	29998400	.	C	T	.	.	MAF_USDA=5.882
NC_035079.1	29998414	.	C	A	.	.	MAF_USDA=4.118
NC_035079.1	29998467	.	T	A	.	.	MAF_USDA=4.918
NC_035079.1	29998468	.	A	T	.	.	MAF_USDA=4.918
NC_035079.1	29998516	.	G	A	.	.	MAF_INRAE=49.367;MAF_USDA=15.476
NC_035079.1	29998600	.	A	G	.	.	MAF_INRAE=3.797;MAF_USDA=28.824
NC_035079.1	29998622	.	C	A	.	.	MAF_USDA=4.098
NC_035079.1	29998648	.	G	A	.	.	MAF_INRAE=3.797;MAF_USDA=3.279
NC_035079.1	29998722	.	C	T	.	.	MAF_USDA=7.059
NC_035079.1	29998723	.	G	A	.	.	MAF_USDA=7.059
NC_035079.1	29998764	.	C	T	.	.	MAF_USDA=3.279
NC_035079.1	29998804	.	G	C	.	.	MAF_INRAE=19.62;MAF_USDA=36.905
NC_035079.1	29998809	.	A	T	.	.	MAF_USDA=7.143
NC_035079.1	29998829	.	G	T	.	.	MAF_INRAE=13.291;MAF_USDA=42.857
NC_035079.1	29998850	.	G	A	.	.	MAF_USDA=3.333
NC_035079.1	29998859	.	G	A	.	.	MAF_USDA=18.75
NC_035079.1	29998875	.	G	A	.	.	MAF_INRAE=29.114;MAF_USDA=17.647
NC_035079.1	29998897	.	T	C	.	.	MAF_INRAE=6.329;MAF_USDA=2.941
NC_035079.1	29998915	.	G	T	.	.	MAF_USDA=2.459
NC_035079.1	29998917	.	G	T	.	.	MAF_INRAE=29.114;MAF_USDA=17.059
NC_035079.1	29998948	.	C	T	.	.	MAF_INRAE=3.797;MAF_USDA=25.294
NC_035079.1	29998954	.	C	A	.	.	MAF_USDA=3.529
NC_035079.1	29999019	.	G	C	.	.	MAF_INRAE=13.291;MAF_USDA=40.0
NC_035079.1	29999062	.	T	G	.	.	MAF_INRAE=19.62;MAF_USDA=34.118
NC_035079.1	29999063	.	T	C	.	.	MAF_USDA=1.639
NC_035079.1	29999080	.	C	T	.	.	MAF_INRAE=6.329;MAF_USDA=5.294
NC_035079.1	29999139	.	C	T	.	.	MAF_INRAE=19.62;MAF_USDA=36.471
NC_035079.1	29999146	.	G	T	.	.	MAF_INRAE=29.114;MAF_USDA=17.647
NC_035079.1	29999161	.	G	A	.	.	MAF_USDA=1.639
NC_035079.1	29999162	.	G	T	.	.	MAF_USDA=1.639
NC_035079.1	29999187	.	G	A	.	.	MAF_USDA=3.529
NC_035079.1	29999192	.	T	C	.	.	MAF_INRAE=29.114;MAF_USDA=17.647
NC_035079.1	29999200	.	G	A	.	.	MAF_INRAE=19.62;MAF_USDA=36.471
NC_035079.1	29999223	.	G	A	.	.	MAF_USDA=17.647
NC_035079.1	29999286	.	T	G	.	.	MAF_USDA=1.639
NC_035079.1	29999318	.	A	G	.	.	MAF_INRAE=43.333;MAF_USDA=3.529
NC_035079.1	29999329	.	C	T	.	.	MAF_USDA=4.918
NC_035079.1	29999330	.	G	A	.	.	MAF_USDA=3.529
NC_035079.1	29999403	.	C	T	.	.	MAF_INRAE=6.329;MAF_USDA=5.882
NC_035079.1	29999408	.	A	G	.	.	MAF_USDA=7.059
NC_035079.1	29999453	.	A	G	.	.	MAF_INRAE=13.291;MAF_USDA=41.176
NC_035079.1	29999457	.	T	C	.	.	MAF_INRAE=4.167;MAF_USDA=20.588
NC_035079.1	29999529	.	A	G	.	.	MAF_USDA=8.824
NC_035079.1	29999616	.	G	A	.	.	MAF_INRAE=48.734;MAF_USDA=13.529
NC_035079.1	29999705	.	C	T	.	.	MAF_USDA=1.639
NC_035079.1	29999706	.	T	C	.	.	MAF_INRAE=19.62;MAF_USDA=35.882
NC_035079.1	29999717	.	A	C	.	.	MAF_INRAE=9.494;MAF_USDA=14.118
NC_035079.1	29999755	.	C	G	.	.	MAF_INRAE=19.62;MAF_USDA=35.882
NC_035079.1	29999771	.	G	T	.	.	MAF_USDA=15.882
NC_035079.1	29999783	.	A	C	.	.	MAF_INRAE=19.62;MAF_USDA=35.882
NC_035079.1	29999795	.	T	C	.	.	MAF_INRAE=19.62;MAF_USDA=35.882
NC_035079.1	29999804	.	G	A	.	.	MAF_USDA=15.294
NC_035079.1	29999810	.	T	A	.	.	MAF_USDA=2.459
NC_035079.1	29999850	.	G	T	.	.	MAF_USDA=10.0
NC_035079.1	29999869	.	A	G	.	.	MAF_USDA=2.353
NC_035079.1	29999888	.	C	G	.	.	MAF_USDA=3.279
NC_035079.1	29999999	.	A	G	.	.	MAF_INRAE=19.62;MAF_USDA=35.294
NC_035079.1	30000002	.	A	G	.	.	MAF_INRAE=12.5;MAF_USDA=35.294
NC_035079.1	30000006	.	A	T	.	.	MAF_USDA=4.098
NC_035079.1	30000145	.	T	C	.	.	MAF_INRAE=13.291;MAF_USDA=41.176
NC_035079.1	30000174	.	G	A	.	.	MAF_USDA=15.882
NC_035079.1	30000205	.	A	G	.	.	MAF_INRAE=13.291;MAF_USDA=41.176
NC_035079.1	30000223	.	C	A	.	.	MAF_USDA=1.639
NC_035079.1	30000250	.	C	T	.	.	MAF_INRAE=9.494;MAF_USDA=12.353
NC_035079.1	30000279	.	A	C	.	.	MAF_USDA=2.083
NC_035079.1	30000307	.	T	C	.	.	MAF_INRAE=12.5;MAF_USDA=39.583
NC_035079.1	30000334	.	T	G	.	.	MAF_USDA=1.639
NC_035079.1	30000345	.	G	A	.	.	MAF_INRAE=43.333;MAF_USDA=2.941
NC_035079.1	30000365	.	T	C	.	.	MAF_INRAE=13.291;MAF_USDA=50.0
NC_035079.1	30000397	.	A	T	.	.	MAF_USDA=15.882
NC_035079.1	30000402	.	C	A	.	.	MAF_INRAE=15.823;MAF_USDA=2.941
NC_035079.1	30000407	.	G	T	.	.	MAF_INRAE=15.823;MAF_USDA=2.941
NC_035079.1	30000419	.	G	A	.	.	MAF_INRAE=46.203;MAF_USDA=28.824
NC_035079.1	30000478	.	T	C	.	.	MAF_USDA=3.529
NC_035079.1	30000502	.	G	A	.	.	MAF_INRAE=28.481;MAF_USDA=19.412
NC_035079.1	30000598	.	T	C	.	.	MAF_USDA=6.471
NC_035079.1	30000720	.	G	A	.	.	MAF_USDA=16.471
NC_035079.1	30000762	.	G	A	.	.	MAF_USDA=1.639
NC_035079.1	30000828	.	G	A	.	.	MAF_USDA=4.918
NC_035079.1	30001017	.	A	C	.	.	MAF_INRAE=35.443;MAF_USDA=25.595
NC_035079.1	30001049	.	C	T	.	.	MAF_USDA=4.098
NC_035079.1	30001099	.	C	T	.	.	MAF_INRAE=20.886
NC_035079.1	30001115	.	G	A	.	.	MAF_USDA=4.167
NC_035079.1	30001119	.	C	T	.	.	MAF_USDA=4.098
NC_035079.1	30001205	.	C	T	.	.	MAF_USDA=4.918
NC_035079.1	30001215	.	G	A	.	.	MAF_USDA=4.918
NC_035079.1	30001341	.	G	T	.	.	MAF_INRAE=34.177;MAF_USDA=21.765
NC_035079.1	30001407	.	T	A	.	.	MAF_USDA=2.083
NC_035079.1	30001410	.	C	T	.	.	MAF_INRAE=3.797;MAF_USDA=3.279
NC_035079.1	30001480	.	A	G	.	.	MAF_INRAE=30.38;MAF_USDA=38.824
NC_035079.1	30001511	.	A	G	.	.	MAF_USDA=4.167
NC_035079.1	30001513	.	A	C	.	.	MAF_INRAE=30.38;MAF_USDA=46.471
NC_035079.1	30001657	.	C	A	.	.	MAF_USDA=4.167
NC_035079.1	30001673	.	A	C	.	.	MAF_USDA=1.667
NC_035079.1	30001726	.	A	G	.	.	MAF_USDA=7.377
NC_035079.1	30001752	.	C	T	.	.	MAF_USDA=1.639
NC_035079.1	30001804	.	T	A	.	.	MAF_INRAE=42.105;MAF_USDA=20.0
NC_035079.1	30001996	.	T	G	.	.	MAF_USDA=12.353
NC_035079.1	30002043	.	T	A	.	.	MAF_INRAE=9.494;MAF_USDA=17.059
NC_035079.1	30002123	.	T	C	.	.	MAF_USDA=5.882
NC_035079.1	30002124	.	C	T	.	.	MAF_USDA=1.176
NC_035079.1	30002125	.	C	T	.	.	MAF_USDA=5.882
NC_035079.1	30002134	.	G	A	.	.	MAF_USDA=2.083
NC_035079.1	30002138	.	C	T	.	.	MAF_INRAE=29.114;MAF_USDA=35.882
NC_035079.1	30002162	.	T	A	.	.	MAF_INRAE=6.329;MAF_USDA=25.294
NC_035079.1	30002261	.	G	A	.	.	MAF_INRAE=6.329;MAF_USDA=25.882
NC_035079.1	30002268	.	A	G	.	.	MAF_USDA=7.059
NC_035079.1	30002300	.	G	A	.	.	MAF_USDA=7.059
NC_035079.1	30002303	.	T	C	.	.	MAF_INRAE=6.329;MAF_USDA=2.941
NC_035079.1	30002392	.	G	A	.	.	MAF_USDA=2.083
NC_035079.1	30002429	.	A	G	.	.	MAF_INRAE=9.494;MAF_USDA=17.059
NC_035079.1	30002521	.	T	C	.	.	MAF_USDA=1.639
NC_035079.1	30002522	.	A	T	.	.	MAF_INRAE=43.333;MAF_USDA=3.529
NC_035079.1	30002559	.	T	C	.	.	MAF_USDA=18.75
NC_035079.1	30002609	.	A	C	.	.	MAF_USDA=7.377
NC_035079.1	30002640	.	C	T	.	.	MAF_INRAE=6.329;MAF_USDA=2.941
NC_035079.1	30002641	.	A	G	.	.	MAF_INRAE=50.0;MAF_USDA=35.294
NC_035079.1	30002657	.	A	T	.	.	MAF_INRAE=20.886;MAF_USDA=11.176
NC_035079.1	30002664	.	C	A	.	.	MAF_USDA=4.918
NC_035079.1	30002708	.	A	C	.	.	MAF_INRAE=32.911;MAF_USDA=25.882
NC_035079.1	30002709	.	T	A	.	.	MAF_INRAE=43.333;MAF_USDA=3.529
NC_035079.1	30002729	.	T	C	.	.	MAF_USDA=1.639
NC_035079.1	30002741	.	C	A	.	.	MAF_INRAE=39.873;MAF_USDA=18.824
NC_035079.1	30002774	.	T	C	.	.	MAF_INRAE=39.873;MAF_USDA=28.235
NC_035079.1	30002802	.	A	G	.	.	MAF_USDA=1.639
NC_035079.1	30002840	.	T	G	.	.	MAF_INRAE=6.329;MAF_USDA=28.235
NC_035079.1	30002850	.	A	T	.	.	MAF_INRAE=34.167;MAF_USDA=1.639
NC_035079.1	30002859	.	T	G	.	.	MAF_USDA=3.529
NC_035079.1	30002914	.	C	A	.	.	MAF_INRAE=35.833
NC_035079.1	30002957	.	C	T	.	.	MAF_INRAE=5.696;MAF_USDA=2.941
NC_035079.1	30002969	.	C	A	.	.	MAF_USDA=1.639
NC_035079.1	30003002	.	C	T	.	.	MAF_INRAE=43.333;MAF_USDA=3.529
NC_035079.1	30003048	.	A	G	.	.	MAF_INRAE=42.5;MAF_USDA=3.529
NC_035079.1	30003058	.	T	C	.	.	MAF_INRAE=42.5;MAF_USDA=3.529
NC_035079.1	30003073	.	T	C	.	.	MAF_USDA=1.639
NC_035079.1	30003121	.	T	C	.	.	MAF_USDA=1.639
NC_035079.1	30003169	.	A	T	.	.	MAF_USDA=1.176
NC_035079.1	30003260	.	T	G	.	.	MAF_INRAE=2.5
NC_035079.1	30003305	.	A	C	.	.	MAF_INRAE=9.494;MAF_USDA=32.609
NC_035079.1	30003354	.	A	C	.	.	MAF_USDA=19.565
NC_035079.1	30003366	.	C	T	.	.	MAF_USDA=26.087
NC_035079.1	30003420	.	C	T	.	.	MAF_USDA=2.083
NC_035079.1	30003690	.	C	A	.	.	MAF_USDA=1.724
NC_035079.1	30003698	.	T	G	.	.	MAF_INRAE=5.0;MAF_USDA=22.289
NC_035079.1	30003730	.	A	T	.	.	MAF_INRAE=20.886;MAF_USDA=10.119
NC_035079.1	30003749	.	G	A	.	.	MAF_INRAE=26.582;MAF_USDA=48.235
NC_035079.1	30003814	.	A	G	.	.	MAF_INRAE=32.911;MAF_USDA=27.647
NC_035079.1	30003916	.	G	A	.	.	MAF_USDA=2.459
NC_035079.1	30003963	.	T	C	.	.	MAF_USDA=16.471
NC_035079.1	30003987	.	G	A	.	.	MAF_INRAE=43.333;MAF_USDA=8.333
NC_035079.1	30004023	.	G	T	.	.	MAF_INRAE=3.797
NC_035079.1	30004114	.	G	A	.	.	MAF_INRAE=43.333;MAF_USDA=14.706
NC_035079.1	30004124	.	G	A	.	.	MAF_USDA=3.279
NC_035079.1	30004131	.	C	T	.	.	MAF_USDA=4.098
NC_035079.1	30004148	.	C	T	.	.	MAF_USDA=4.918
NC_035079.1	30004150	.	A	G	.	.	MAF_USDA=3.279
NC_035079.1	30004155	.	T	A	.	.	MAF_USDA=4.098
NC_035079.1	30004181	.	C	A	.	.	MAF_USDA=3.279
NC_035079.1	30004190	.	A	T	.	.	MAF_USDA=3.279
NC_035079.1	30004218	.	C	T	.	.	MAF_INRAE=39.241;MAF_USDA=20.0
NC_035079.1	30004220	.	C	T	.	.	MAF_USDA=4.098
NC_035079.1	30004228	.	T	C	.	.	MAF_INRAE=6.329;MAF_USDA=5.294
NC_035079.1	30004307	.	A	G	.	.	MAF_USDA=17.059
NC_035079.1	30004324	.	C	T	.	.	MAF_USDA=4.918
NC_035079.1	30004364	.	T	G	.	.	MAF_INRAE=40.506;MAF_USDA=21.176
NC_035079.1	30004438	.	A	C	.	.	MAF_USDA=1.639
NC_035079.1	30004595	.	C	A	.	.	MAF_USDA=5.882
NC_035079.1	30004630	.	G	A	.	.	MAF_USDA=2.941
NC_035079.1	30004763	.	C	A	.	.	MAF_INRAE=1.667
NC_035079.1	30004832	.	A	C	.	.	MAF_USDA=5.882
NC_035079.1	30004899	.	A	G	.	.	MAF_INRAE=16.456;MAF_USDA=2.941
NC_035079.1	30004902	.	A	G	.	.	MAF_USDA=18.75
NC_035079.1	30004925	.	T	C	.	.	MAF_INRAE=9.494;MAF_USDA=12.353
NC_035079.1	30004935	.	G	A	.	.	MAF_INRAE=9.494;MAF_USDA=13.529
NC_035079.1	30004981	.	C	T	.	.	MAF_INRAE=40.506;MAF_USDA=21.176
NC_035079.1	30005009	.	C	T	.	.	MAF_INRAE=6.329;MAF_USDA=17.059
NC_035079.1	30005034	.	A	C	.	.	MAF_INRAE=40.506;MAF_USDA=20.588
NC_035079.1	30005041	.	A	T	.	.	MAF_INRAE=5.696;MAF_USDA=7.059
NC_035079.1	30005069	.	T	G	.	.	MAF_INRAE=40.506;MAF_USDA=20.588
NC_035079.1	30005096	.	A	G	.	.	MAF_INRAE=15.823;MAF_USDA=2.941
NC_035079.1	30005250	.	A	T	.	.	MAF_INRAE=6.329;MAF_USDA=2.941
NC_035079.1	30005251	.	T	G	.	.	MAF_USDA=2.353
NC_035079.1	30005269	.	C	T	.	.	MAF_USDA=1.639
NC_035079.1	30005274	.	A	G	.	.	MAF_INRAE=40.506;MAF_USDA=20.588
NC_035079.1	30005280	.	G	A	.	.	MAF_INRAE=20.833;MAF_USDA=10.417
NC_035079.1	30005283	.	C	T	.	.	MAF_INRAE=27.5;MAF_USDA=43.75
NC_035079.1	30005338	.	A	T	.	.	MAF_INRAE=32.911;MAF_USDA=25.882
NC_035079.1	30005387	.	A	G	.	.	MAF_INRAE=40.506;MAF_USDA=20.588
NC_035079.1	30005401	.	G	A	.	.	MAF_INRAE=2.5
NC_035079.1	30005403	.	A	G	.	.	MAF_INRAE=40.506;MAF_USDA=20.588
NC_035079.1	30005445	.	C	T	.	.	MAF_USDA=1.176
NC_035079.1	30005446	.	C	A	.	.	MAF_USDA=1.639
NC_035079.1	30005451	.	A	G	.	.	MAF_INRAE=20.886;MAF_USDA=11.765
NC_035079.1	30005462	.	A	T	.	.	MAF_INRAE=9.494;MAF_USDA=12.353
NC_035079.1	30005496	.	C	T	.	.	MAF_INRAE=16.456;MAF_USDA=2.941
NC_035079.1	30005572	.	C	T	.	.	MAF_INRAE=5.696;MAF_USDA=6.471
NC_035079.1	30005573	.	A	G	.	.	MAF_INRAE=49.167;MAF_USDA=21.176
NC_035079.1	30005613	.	T	C	.	.	MAF_USDA=10.588
NC_035079.1	30005622	.	A	G	.	.	MAF_INRAE=40.506;MAF_USDA=20.588
NC_035079.1	30005628	.	T	A	.	.	MAF_INRAE=40.506;MAF_USDA=20.588
NC_035079.1	30005630	.	A	T	.	.	MAF_INRAE=50.0;MAF_USDA=20.588
NC_035079.1	30005636	.	A	C	.	.	MAF_INRAE=43.333;MAF_USDA=14.706
NC_035079.1	30005648	.	G	A	.	.	MAF_USDA=1.639
NC_035079.1	30005684	.	A	G	.	.	MAF_INRAE=27.215;MAF_USDA=47.647
NC_035079.1	30005694	.	T	C	.	.	MAF_INRAE=39.873;MAF_USDA=20.588
NC_035079.1	30005746	.	T	C	.	.	MAF_INRAE=39.873;MAF_USDA=20.0
NC_035079.1	30005755	.	C	T	.	.	MAF_USDA=18.235
NC_035079.1	30005759	.	G	A	.	.	MAF_INRAE=27.215;MAF_USDA=46.471
NC_035079.1	30005790	.	C	T	.	.	MAF_USDA=1.639
NC_035079.1	30005826	.	T	C	.	.	MAF_USDA=2.459
NC_035079.1	30005911	.	C	G	.	.	MAF_USDA=7.377
NC_035079.1	30005913	.	T	C	.	.	MAF_INRAE=40.506;MAF_USDA=20.588
NC_035079.1	30005961	.	C	A	.	.	MAF_INRAE=40.506;MAF_USDA=20.833
NC_035079.1	30005962	.	T	G	.	.	MAF_INRAE=50.0;MAF_USDA=21.429
NC_035079.1	30005981	.	C	T	.	.	MAF_USDA=4.167
NC_035079.1	30006025	.	A	C	.	.	MAF_USDA=1.176
NC_035079.1	30006060	.	G	A	.	.	MAF_INRAE=6.329;MAF_USDA=24.118
NC_035079.1	30006098	.	A	T	.	.	MAF_USDA=1.639
NC_035079.1	30006099	.	T	C	.	.	MAF_INRAE=32.278;MAF_USDA=25.882
NC_035079.1	30006128	.	G	T	.	.	MAF_INRAE=40.506;MAF_USDA=20.833
NC_035079.1	30006164	.	T	G	.	.	MAF_USDA=18.75
NC_035079.1	30006167	.	T	A	.	.	MAF_INRAE=43.333
NC_035079.1	30006192	.	C	A	.	.	MAF_INRAE=20.886;MAF_USDA=11.176
NC_035079.1	30006281	.	G	A	.	.	MAF_INRAE=40.506;MAF_USDA=21.176
NC_035079.1	30006393	.	T	G	.	.	MAF_INRAE=47.468;MAF_USDA=22.353
NC_035079.1	30006394	.	G	C	.	.	MAF_USDA=5.294
NC_035079.1	30006454	.	C	T	.	.	MAF_INRAE=45.0;MAF_USDA=3.529
NC_035079.1	30006471	.	C	T	.	.	MAF_USDA=10.0
NC_035079.1	30006517	.	G	A	.	.	MAF_USDA=5.738
NC_035079.1	30006520	.	G	A	.	.	MAF_INRAE=43.333;MAF_USDA=20.0
NC_035079.1	30006534	.	A	G	.	.	MAF_INRAE=40.506;MAF_USDA=25.882
NC_035079.1	30006547	.	T	A	.	.	MAF_INRAE=6.329;MAF_USDA=8.333
NC_035079.1	30006550	.	G	A	.	.	MAF_INRAE=23.333;MAF_USDA=26.471
NC_035079.1	30006580	.	A	C	.	.	MAF_INRAE=32.278;MAF_USDA=26.471
NC_035079.1	30006591	.	C	G	.	.	MAF_USDA=17.647
NC_035079.1	30006699	.	A	T	.	.	MAF_INRAE=41.139;MAF_USDA=25.294
NC_035079.1	30006751	.	T	C	.	.	MAF_INRAE=40.506;MAF_USDA=25.294
NC_035079.1	30006792	.	C	A	.	.	MAF_USDA=4.098
NC_035079.1	30006795	.	T	C	.	.	MAF_INRAE=32.278;MAF_USDA=27.059
NC_035079.1	30006916	.	T	C	.	.	MAF_INRAE=32.278;MAF_USDA=25.882
NC_035079.1	30006982	.	C	T	.	.	MAF_USDA=2.381
NC_035079.1	30006995	.	A	G	.	.	MAF_INRAE=40.506;MAF_USDA=24.706
NC_035079.1	30007080	.	C	T	.	.	MAF_USDA=7.377
NC_035079.1	30007087	.	C	G	.	.	MAF_USDA=2.459
NC_035079.1	30007122	.	C	T	.	.	MAF_INRAE=2.5
NC_035079.1	30007217	.	A	T	.	.	MAF_INRAE=27.215;MAF_USDA=48.235
NC_035079.1	30007303	.	G	A	.	.	MAF_INRAE=40.506;MAF_USDA=25.294
NC_035079.1	30007315	.	T	C	.	.	MAF_INRAE=40.506;MAF_USDA=25.294
NC_035079.1	30007320	.	G	A	.	.	MAF_USDA=4.098
NC_035079.1	30007351	.	C	G	.	.	MAF_INRAE=40.506;MAF_USDA=25.882
NC_035079.1	30007357	.	C	A	.	.	MAF_INRAE=39.873;MAF_USDA=25.882
NC_035079.1	30007358	.	A	G	.	.	MAF_INRAE=23.333;MAF_USDA=27.059
NC_035079.1	30007363	.	C	A	.	.	MAF_INRAE=40.506;MAF_USDA=25.882
NC_035079.1	30007367	.	C	T	.	.	MAF_INRAE=50.0;MAF_USDA=25.882
NC_035079.1	30007400	.	A	G	.	.	MAF_INRAE=43.333;MAF_USDA=3.529
NC_035079.1	30007458	.	T	C	.	.	MAF_INRAE=32.278;MAF_USDA=23.529
NC_035079.1	30007507	.	G	A	.	.	MAF_USDA=1.176
NC_035079.1	30007528	.	G	A	.	.	MAF_USDA=2.459
NC_035079.1	30007567	.	G	A	.	.	MAF_USDA=4.118
NC_035079.1	30007580	.	T	C	.	.	MAF_USDA=2.083
NC_035079.1	30007603	.	G	A	.	.	MAF_USDA=4.918
NC_035079.1	30007608	.	A	T	.	.	MAF_INRAE=6.329;MAF_USDA=21.765
NC_035079.1	30007616	.	T	G	.	.	MAF_INRAE=6.329;MAF_USDA=8.824
NC_035079.1	30007624	.	A	C	.	.	MAF_USDA=17.647
NC_035079.1	30007631	.	C	T	.	.	MAF_INRAE=22.152;MAF_USDA=8.235
NC_035079.1	30007636	.	G	A	.	.	MAF_INRAE=6.329;MAF_USDA=9.412
NC_035079.1	30007650	.	T	C	.	.	MAF_INRAE=27.215;MAF_USDA=31.765
NC_035079.1	30007773	.	G	C	.	.	MAF_USDA=6.557
NC_035079.1	30007781	.	G	C	.	.	MAF_INRAE=27.215;MAF_USDA=34.118
NC_035079.1	30007803	.	C	T	.	.	MAF_INRAE=27.215;MAF_USDA=34.118
NC_035079.1	30007805	.	T	G	.	.	MAF_INRAE=27.5;MAF_USDA=33.529
NC_035079.1	30007919	.	C	T	.	.	MAF_USDA=1.639
NC_035079.1	30007929	.	G	A	.	.	MAF_USDA=10.0
NC_035079.1	30007932	.	G	A	.	.	MAF_USDA=10.0
NC_035079.1	30007962	.	C	T	.	.	MAF_INRAE=36.667;MAF_USDA=1.639
NC_035079.1	30007978	.	G	A	.	.	MAF_INRAE=6.329;MAF_USDA=17.059
NC_035079.1	30007988	.	A	G	.	.	MAF_USDA=8.235
NC_035079.1	30007995	.	C	T	.	.	MAF_USDA=1.765
NC_035079.1	30007997	.	A	G	.	.	MAF_INRAE=20.886;MAF_USDA=11.765
NC_035079.1	30008008	.	T	G	.	.	MAF_INRAE=43.333;MAF_USDA=11.31
NC_035079.1	30008009	.	A	G	.	.	MAF_INRAE=43.333;MAF_USDA=11.31
NC_035079.1	30008010	.	G	A	.	.	MAF_USDA=7.143
NC_035079.1	30008011	.	T	C	.	.	MAF_INRAE=43.333;MAF_USDA=11.31
NC_035079.1	30008067	.	C	T	.	.	MAF_INRAE=22.785;MAF_USDA=9.412
NC_035079.1	30008098	.	T	C	.	.	MAF_INRAE=9.494;MAF_USDA=8.824
NC_035079.1	30008108	.	T	C	.	.	MAF_USDA=10.588
NC_035079.1	30008139	.	T	A	.	.	MAF_USDA=3.279
NC_035079.1	30008176	.	T	A	.	.	MAF_INRAE=35.833;MAF_USDA=1.639
NC_035079.1	30008187	.	A	T	.	.	MAF_INRAE=32.278;MAF_USDA=25.882
NC_035079.1	30008226	.	C	T	.	.	MAF_INRAE=40.506;MAF_USDA=40.588
NC_035079.1	30008281	.	G	A	.	.	MAF_INRAE=17.089;MAF_USDA=4.118
NC_035079.1	30008292	.	G	A	.	.	MAF_INRAE=6.329;MAF_USDA=15.294
NC_035079.1	30008370	.	G	T	.	.	MAF_USDA=18.824
NC_035079.1	30008430	.	G	T	.	.	MAF_USDA=12.941
NC_035079.1	30008444	.	T	C	.	.	MAF_INRAE=32.278;MAF_USDA=27.059
NC_035079.1	30008459	.	A	T	.	.	MAF_USDA=12.941
NC_035079.1	30008501	.	G	A	.	.	MAF_INRAE=35.833;MAF_USDA=1.639
NC_035079.1	30008507	.	C	A	.	.	MAF_INRAE=35.833;MAF_USDA=1.639
NC_035079.1	30008610	.	T	G	.	.	MAF_INRAE=32.278;MAF_USDA=44.118
NC_035079.1	30008613	.	A	G	.	.	MAF_INRAE=6.667;MAF_USDA=21.176
NC_035079.1	30008737	.	T	G	.	.	MAF_INRAE=44.167;MAF_USDA=2.941
NC_035079.1	30008844	.	T	A	.	.	MAF_INRAE=20.833;MAF_USDA=8.333
NC_035079.1	30008854	.	G	A	.	.	MAF_INRAE=6.329;MAF_USDA=2.941
NC_035079.1	30008867	.	A	C	.	.	MAF_USDA=5.882
NC_035079.1	30008946	.	G	A	.	.	MAF_USDA=4.918
NC_035079.1	30008981	.	T	G	.	.	MAF_INRAE=38.608;MAF_USDA=45.882
NC_035079.1	30009015	.	A	G	.	.	MAF_USDA=1.639
NC_035079.1	30009019	.	T	C	.	.	MAF_INRAE=32.911;MAF_USDA=27.059
NC_035079.1	30009045	.	G	A	.	.	MAF_USDA=5.294
NC_035079.1	30009108	.	G	T	.	.	MAF_USDA=4.706
NC_035079.1	30009132	.	C	G	.	.	MAF_USDA=4.098
NC_035079.1	30009147	.	T	G	.	.	MAF_USDA=4.918
NC_035079.1	30009179	.	T	A	.	.	MAF_USDA=17.059
NC_035079.1	30009252	.	G	A	.	.	MAF_INRAE=6.329;MAF_USDA=22.353
NC_035079.1	30009299	.	C	A	.	.	MAF_USDA=13.529
NC_035079.1	30009324	.	C	T	.	.	MAF_INRAE=32.278;MAF_USDA=26.471
NC_035079.1	30009332	.	C	T	.	.	MAF_USDA=13.529
NC_035079.1	30009423	.	G	T	.	.	MAF_USDA=2.083
NC_035079.1	30009509	.	C	A	.	.	MAF_INRAE=19.62;MAF_USDA=50.0
NC_035079.1	30009510	.	T	A	.	.	MAF_INRAE=22.5;MAF_USDA=26.471
NC_035079.1	30009710	.	A	C	.	.	MAF_INRAE=3.165;MAF_USDA=2.459
NC_035079.1	30009740	.	C	T	.	.	MAF_INRAE=46.203;MAF_USDA=42.353
NC_035079.1	30009745	.	C	T	.	.	MAF_INRAE=9.494;MAF_USDA=12.353
NC_035079.1	30009834	.	A	G	.	.	MAF_USDA=18.235
NC_035079.1	30009915	.	C	A	.	.	MAF_USDA=3.333
NC_035079.1	30009982	.	G	A	.	.	MAF_INRAE=15.823;MAF_USDA=21.765
NC_035079.1	30010002	.	A	G	.	.	MAF_USDA=4.918
NC_035079.1	30010021	.	T	C	.	.	MAF_INRAE=6.329;MAF_USDA=8.235
NC_035079.1	30010023	.	A	T	.	.	MAF_INRAE=6.667;MAF_USDA=8.235
NC_035079.1	30010039	.	A	G	.	.	MAF_INRAE=1.667
NC_035079.1	30010042	.	C	T	.	.	MAF_USDA=4.098
NC_035079.1	30010046	.	T	G	.	.	MAF_USDA=1.639
NC_035079.1	30010058	.	G	T	.	.	MAF_INRAE=26.582;MAF_USDA=17.647
NC_035079.1	30010059	.	T	A	.	.	MAF_USDA=2.459
NC_035079.1	30010093	.	C	T	.	.	MAF_INRAE=6.329;MAF_USDA=7.647
NC_035079.1	30010095	.	T	A	.	.	MAF_INRAE=6.667;MAF_USDA=7.059
NC_035079.1	30010127	.	T	G	.	.	MAF_USDA=10.417
NC_035079.1	30010133	.	T	G	.	.	MAF_USDA=10.417
NC_035079.1	30010134	.	T	A	.	.	MAF_USDA=10.417
NC_035079.1	30010146	.	G	A	.	.	MAF_USDA=18.75
NC_035079.1	30010151	.	T	G	.	.	MAF_USDA=4.918
NC_035079.1	30010274	.	C	A	.	.	MAF_INRAE=42.405;MAF_USDA=44.706
NC_035079.1	30010313	.	T	A	.	.	MAF_INRAE=42.405;MAF_USDA=43.529
NC_035079.1	30010374	.	G	A	.	.	MAF_INRAE=17.089;MAF_USDA=4.118
NC_035079.1	30010407	.	G	A	.	.	MAF_USDA=4.098
NC_035079.1	30010414	.	G	A	.	.	MAF_USDA=3.529
NC_035079.1	30010582	.	C	A	.	.	MAF_USDA=17.059
NC_035079.1	30010624	.	A	G	.	.	MAF_INRAE=36.709
NC_035079.1	30010634	.	T	G	.	.	MAF_USDA=27.059
NC_035079.1	30010679	.	T	G	.	.	MAF_INRAE=36.709;MAF_USDA=35.882
NC_035079.1	30010737	.	C	T	.	.	MAF_USDA=2.459
NC_035079.1	30010764	.	A	C	.	.	MAF_USDA=17.647
NC_035079.1	30010772	.	T	C	.	.	MAF_INRAE=7.5
NC_035079.1	30010787	.	G	T	.	.	MAF_USDA=1.639
NC_035079.1	30010948	.	G	A	.	.	MAF_USDA=6.25
NC_035079.1	30010967	.	C	A	.	.	MAF_INRAE=10.526;MAF_USDA=5.172
NC_035079.1	30010997	.	G	A	.	.	MAF_USDA=37.5
NC_035079.1	30011059	.	C	T	.	.	MAF_USDA=46.471
NC_035079.1	30011104	.	C	A	.	.	MAF_USDA=16.471
NC_035079.1	30011358	.	C	T	.	.	MAF_USDA=2.353
NC_035079.1	30011370	.	G	A	.	.	MAF_INRAE=6.329;MAF_USDA=2.941
NC_035079.1	30011371	.	T	C	.	.	MAF_INRAE=1.667
NC_035079.1	30011422	.	A	T	.	.	MAF_USDA=13.529
NC_035079.1	30011458	.	C	T	.	.	MAF_INRAE=6.329;MAF_USDA=34.706
NC_035079.1	30011603	.	G	A	.	.	MAF_USDA=8.235
NC_035079.1	30011605	.	C	T	.	.	MAF_INRAE=6.329;MAF_USDA=36.471
NC_035079.1	30011663	.	G	T	.	.	MAF_USDA=12.295
NC_035079.1	30011665	.	A	T	.	.	MAF_INRAE=5.696;MAF_USDA=28.235
NC_035079.1	30011668	.	G	T	.	.	MAF_USDA=3.279
NC_035079.1	30011675	.	A	G	.	.	MAF_USDA=15.882
NC_035079.1	30011677	.	A	C	.	.	MAF_USDA=15.882
NC_035079.1	30011694	.	C	T	.	.	MAF_INRAE=5.696;MAF_USDA=35.294
NC_035079.1	30011757	.	G	T	.	.	MAF_USDA=7.647
NC_035079.1	30011777	.	A	G	.	.	MAF_USDA=25.0
NC_035079.1	30011870	.	C	T	.	.	MAF_USDA=2.353
NC_035079.1	30011878	.	T	A	.	.	MAF_USDA=4.098
NC_035079.1	30011890	.	T	C	.	.	MAF_INRAE=23.418;MAF_USDA=34.118
NC_035079.1	30011944	.	G	T	.	.	MAF_INRAE=40.506;MAF_USDA=15.882
NC_035079.1	30011958	.	G	A	.	.	MAF_INRAE=40.506;MAF_USDA=31.765
NC_035079.1	30011979	.	G	A	.	.	MAF_USDA=13.115
NC_035079.1	30011989	.	A	C	.	.	MAF_USDA=7.377
NC_035079.1	30012036	.	G	T	.	.	MAF_USDA=7.647
NC_035079.1	30012075	.	C	T	.	.	MAF_INRAE=36.076;MAF_USDA=28.235
NC_035079.1	30012135	.	T	G	.	.	MAF_INRAE=46.835;MAF_USDA=32.353
NC_035079.1	30012141	.	T	C	.	.	MAF_USDA=6.471
NC_035079.1	30012202	.	A	T	.	.	MAF_INRAE=40.506;MAF_USDA=18.824
NC_035079.1	30012214	.	T	C	.	.	MAF_USDA=18.235
NC_035079.1	30012355	.	A	G	.	.	MAF_INRAE=36.076;MAF_USDA=48.824
NC_035079.1	30012428	.	G	T	.	.	MAF_USDA=2.083
NC_035079.1	30012444	.	T	C	.	.	MAF_USDA=1.639
NC_035079.1	30012448	.	T	C	.	.	MAF_INRAE=42.405;MAF_USDA=41.765
NC_035079.1	30012449	.	G	A	.	.	MAF_INRAE=6.329;MAF_USDA=21.176
NC_035079.1	30012455	.	G	T	.	.	MAF_INRAE=6.329;MAF_USDA=9.412
NC_035079.1	30012504	.	A	C	.	.	MAF_USDA=7.377
NC_035079.1	30012582	.	A	C	.	.	MAF_USDA=2.083
NC_035079.1	30012601	.	T	C	.	.	MAF_INRAE=36.076;MAF_USDA=37.5
NC_035079.1	30012641	.	G	C	.	.	MAF_INRAE=6.329;MAF_USDA=8.235
NC_035079.1	30012684	.	A	G	.	.	MAF_INRAE=5.833;MAF_USDA=12.353
NC_035079.1	30012707	.	T	C	.	.	MAF_INRAE=6.329;MAF_USDA=12.941
NC_035079.1	30012775	.	G	A	.	.	MAF_INRAE=6.329;MAF_USDA=12.941
NC_035079.1	30012788	.	C	A	.	.	MAF_INRAE=13.291;MAF_USDA=15.882
NC_035079.1	30012801	.	C	G	.	.	MAF_USDA=7.377
NC_035079.1	30012909	.	G	T	.	.	MAF_INRAE=6.329;MAF_USDA=18.75
NC_035079.1	30012969	.	A	C	.	.	MAF_INRAE=6.329;MAF_USDA=13.529
NC_035079.1	30012977	.	G	A	.	.	MAF_USDA=4.098
NC_035079.1	30013071	.	T	G	.	.	MAF_INRAE=6.329;MAF_USDA=18.75
NC_035079.1	30013074	.	C	T	.	.	MAF_INRAE=19.167;MAF_USDA=12.353
NC_035079.1	30013099	.	G	A	.	.	MAF_INRAE=6.329;MAF_USDA=13.529
NC_035079.1	30013159	.	T	A	.	.	MAF_INRAE=6.329;MAF_USDA=13.529
NC_035079.1	30013160	.	C	T	.	.	MAF_INRAE=6.667;MAF_USDA=12.941
NC_035079.1	30013261	.	T	A	.	.	MAF_USDA=8.197
NC_035079.1	30013278	.	G	A	.	.	MAF_USDA=7.377
NC_035079.1	30013323	.	G	A	.	.	MAF_USDA=22.353
NC_035079.1	30013336	.	C	G	.	.	MAF_USDA=3.279
NC_035079.1	30013401	.	G	A	.	.	MAF_INRAE=6.329;MAF_USDA=12.941
NC_035079.1	30013466	.	A	T	.	.	MAF_INRAE=35.833;MAF_USDA=1.639
NC_035079.1	30013654	.	A	C	.	.	MAF_INRAE=6.329;MAF_USDA=12.941
NC_035079.1	30013659	.	T	A	.	.	MAF_USDA=1.639
NC_035079.1	30013667	.	G	A	.	.	MAF_USDA=1.765
NC_035079.1	30013675	.	T	G	.	.	MAF_INRAE=6.329;MAF_USDA=12.941
NC_035079.1	30013692	.	A	C	.	.	MAF_USDA=7.377
NC_035079.1	30013695	.	G	T	.	.	MAF_INRAE=6.329;MAF_USDA=7.647
NC_035079.1	30013754	.	T	G	.	.	MAF_INRAE=17.089;MAF_USDA=6.471
NC_035079.1	30013883	.	A	G	.	.	MAF_USDA=2.083
NC_035079.1	30013886	.	A	C	.	.	MAF_USDA=22.941
NC_035079.1	30013906	.	C	T	.	.	MAF_USDA=2.083
NC_035079.1	30013921	.	C	G	.	.	MAF_INRAE=42.405;MAF_USDA=37.059
NC_035079.1	30013926	.	G	C	.	.	MAF_USDA=5.738
NC_035079.1	30014147	.	T	G	.	.	MAF_USDA=17.059
NC_035079.1	30014171	.	C	T	.	.	MAF_USDA=4.118
NC_035079.1	30014185	.	T	C	.	.	MAF_USDA=3.279
NC_035079.1	30014225	.	A	T	.	.	MAF_USDA=4.918
NC_035079.1	30014277	.	A	T	.	.	MAF_USDA=4.098
NC_035079.1	30014314	.	A	T	.	.	MAF_USDA=5.738
NC_035079.1	30014365	.	T	C	.	.	MAF_USDA=10.417
NC_035079.1	30014470	.	G	T	.	.	MAF_USDA=6.557
NC_035079.1	30014500	.	C	G	.	.	MAF_USDA=4.918
NC_035079.1	30014505	.	C	A	.	.	MAF_INRAE=6.329;MAF_USDA=8.235
NC_035079.1	30014560	.	T	C	.	.	MAF_USDA=2.459
NC_035079.1	30014568	.	A	G	.	.	MAF_INRAE=6.329;MAF_USDA=34.706
NC_035079.1	30014617	.	T	A	.	.	MAF_USDA=39.583
NC_035079.1	30014665	.	G	A	.	.	MAF_INRAE=36.076;MAF_USDA=28.235
NC_035079.1	30014746	.	A	G	.	.	MAF_INRAE=36.076;MAF_USDA=32.941
NC_035079.1	30014797	.	A	T	.	.	MAF_INRAE=13.291;MAF_USDA=15.294
NC_035079.1	30014800	.	C	A	.	.	MAF_USDA=4.918
NC_035079.1	30014841	.	G	A	.	.	MAF_INRAE=17.089;MAF_USDA=4.118
NC_035079.1	30014843	.	G	A	.	.	MAF_USDA=4.918
NC_035079.1	30014935	.	T	A	.	.	MAF_USDA=1.639
NC_035079.1	30015031	.	T	A	.	.	MAF_USDA=6.557
NC_035079.1	30015076	.	G	A	.	.	MAF_USDA=5.882
NC_035079.1	30015095	.	A	T	.	.	MAF_USDA=6.557
NC_035079.1	30015111	.	C	T	.	.	MAF_USDA=2.459
NC_035079.1	30015113	.	A	C	.	.	MAF_USDA=1.639
NC_035079.1	30015218	.	G	A	.	.	MAF_INRAE=6.667;MAF_USDA=10.0
NC_035079.1	30015329	.	T	A	.	.	MAF_INRAE=18.354;MAF_USDA=45.882
NC_035079.1	30015410	.	G	A	.	.	MAF_USDA=7.059
NC_035079.1	30015692	.	GC	GT	.	.	MAF_USDA=10.417
NC_035079.1	30015693	.	C	T	.	.	MAF_INRAE=40.506;MAF_USDA=4.918
NC_035079.1	30015700	.	A	G	.	.	MAF_USDA=2.459
NC_035079.1	30015810	.	C	T	.	.	MAF_USDA=4.706
NC_035079.1	30015885	.	T	A	.	.	MAF_USDA=2.459
NC_035079.1	30016296	.	A	T	.	.	MAF_INRAE=2.5
NC_035079.1	30016367	.	C	A	.	.	MAF_USDA=5.952
NC_035079.1	30016401	.	T	G	.	.	MAF_INRAE=19.62
NC_035079.1	30016573	.	C	T	.	.	MAF_USDA=2.459
NC_035079.1	30016631	.	C	A	.	.	MAF_USDA=4.706
NC_035079.1	30016691	.	A	T	.	.	MAF_INRAE=4.43;MAF_USDA=7.059
NC_035079.1	30016778	.	A	C	.	.	MAF_USDA=2.083
NC_035079.1	30016809	.	A	G	.	.	MAF_INRAE=1.667
NC_035079.1	30016943	.	A	G	.	.	MAF_INRAE=36.076;MAF_USDA=41.765
NC_035079.1	30016955	.	G	T	.	.	MAF_USDA=5.738
NC_035079.1	30017057	.	A	T	.	.	MAF_USDA=2.353
NC_035079.1	30017064	.	A	T	.	.	MAF_INRAE=13.291;MAF_USDA=41.176
NC_035079.1	30017131	.	T	C	.	.	MAF_INRAE=36.076;MAF_USDA=42.353
NC_035079.1	30017136	.	A	C	.	.	MAF_USDA=8.824
NC_035079.1	30017140	.	G	A	.	.	MAF_USDA=4.167
NC_035079.1	30017182	.	C	T	.	.	MAF_USDA=2.459
NC_035079.1	30017235	.	A	C	.	.	MAF_INRAE=13.291;MAF_USDA=38.824
NC_035079.1	30017269	.	A	T	.	.	MAF_INRAE=22.785;MAF_USDA=9.412
NC_035079.1	30017270	.	T	C	.	.	MAF_INRAE=13.291;MAF_USDA=39.412
NC_035079.1	30017301	.	A	T	.	.	MAF_USDA=2.941
NC_035079.1	30017319	.	T	C	.	.	MAF_USDA=1.639
NC_035079.1	30017412	.	T	G	.	.	MAF_INRAE=13.291;MAF_USDA=40.588
NC_035079.1	30017428	.	T	C	.	.	MAF_INRAE=39.873;MAF_USDA=16.471
NC_035079.1	30017711	.	C	T	.	.	MAF_INRAE=13.291;MAF_USDA=40.0
NC_035079.1	30017735	.	G	A	.	.	MAF_USDA=1.176
NC_035079.1	30017766	.	C	T	.	.	MAF_USDA=1.639
NC_035079.1	30017815	.	G	A	.	.	MAF_INRAE=3.797
NC_035079.1	30017864	.	T	G	.	.	MAF_INRAE=17.089;MAF_USDA=4.118
NC_035079.1	30017925	.	G	A	.	.	MAF_USDA=2.5
NC_035079.1	30017964	.	C	T	.	.	MAF_USDA=9.412
NC_035079.1	30018148	.	A	G	.	.	MAF_INRAE=1.667
NC_035079.1	30018209	.	C	T	.	.	MAF_INRAE=22.785;MAF_USDA=12.353
NC_035079.1	30018229	.	T	C	.	.	MAF_USDA=2.459
NC_035079.1	30018265	.	T	G	.	.	MAF_INRAE=35.833;MAF_USDA=2.459
NC_035079.1	30018297	.	T	G	.	.	MAF_INRAE=16.456;MAF_USDA=2.941
NC_035079.1	30018312	.	A	G	.	.	MAF_USDA=1.639
NC_035079.1	30018324	.	C	T	.	.	MAF_USDA=1.639
NC_035079.1	30018461	.	G	A	.	.	MAF_USDA=2.353
NC_035079.1	30018610	.	A	C	.	.	MAF_INRAE=33.544;MAF_USDA=14.706
NC_035079.1	30018965	.	C	T	.	.	MAF_USDA=1.639
NC_035079.1	30018966	.	C	T	.	.	MAF_USDA=1.639
NC_035079.1	30018967	.	A	G	.	.	MAF_USDA=1.639
NC_035079.1	30018969	.	A	T	.	.	MAF_USDA=1.639
NC_035079.1	30018971	.	C	T	.	.	MAF_USDA=1.639
NC_035079.1	30018972	.	A	G	.	.	MAF_USDA=1.639
NC_035079.1	30018973	.	A	G	.	.	MAF_USDA=1.639
NC_035079.1	30019051	.	A	C	.	.	MAF_USDA=2.459
NC_035079.1	30019231	.	C	T	.	.	MAF_INRAE=20.886;MAF_USDA=5.294
NC_035079.1	30019262	.	T	G	.	.	MAF_USDA=4.918
NC_035079.1	30019457	.	A	G	.	.	MAF_USDA=1.639
NC_035079.1	30019685	.	G	A	.	.	MAF_INRAE=21.053;MAF_USDA=2.353
NC_035079.1	30019718	.	C	A	.	.	MAF_USDA=2.459
NC_035079.1	30019888	.	A	G	.	.	MAF_USDA=25.0
NC_035079.1	30019896	.	T	A	.	.	MAF_USDA=25.0
NC_035079.1	30019897	.	C	A	.	.	MAF_USDA=20.833
NC_035079.1	30019900	.	G	A	.	.	MAF_USDA=25.0
NC_035079.1	30019901	.	G	A	.	.	MAF_USDA=25.0
NC_035079.1	30019902	.	T	A	.	.	MAF_USDA=27.083
NC_035079.1	30019923	.	C	T	.	.	MAF_INRAE=8.228;MAF_USDA=2.353
NC_035079.1	30020241	.	T	A	.	.	MAF_INRAE=5.833
NC_035079.1	30020267	.	A	T	.	.	MAF_INRAE=9.167;MAF_USDA=5.882
NC_035079.1	30020285	.	C	T	.	.	MAF_USDA=4.098
NC_035079.1	30020351	.	G	A	.	.	MAF_INRAE=9.167;MAF_USDA=5.294
NC_035079.1	30020561	.	C	T	.	.	MAF_INRAE=15.823;MAF_USDA=7.059
NC_035079.1	30020660	.	G	A	.	.	MAF_INRAE=15.823;MAF_USDA=8.333
NC_035079.1	30020683	.	G	C	.	.	MAF_INRAE=32.911;MAF_USDA=47.647
NC_035079.1	30020749	.	G	A	.	.	MAF_USDA=1.639
NC_035079.1	30020766	.	C	T	.	.	MAF_USDA=1.639
NC_035079.1	30020773	.	C	G	.	.	MAF_USDA=4.706
NC_035079.1	30020911	.	C	T	.	.	MAF_USDA=1.639
NC_035079.1	30020979	.	G	A	.	.	MAF_INRAE=6.667;MAF_USDA=4.167
NC_035079.1	30021056	.	A	T	.	.	MAF_INRAE=1.667;MAF_USDA=6.557
NC_035079.1	30021065	.	T	C	.	.	MAF_USDA=2.083
NC_035079.1	30021137	.	C	A	.	.	MAF_INRAE=15.19;MAF_USDA=6.25
NC_035079.1	30021138	.	T	A	.	.	MAF_INRAE=15.833;MAF_USDA=8.333
NC_035079.1	30021642	.	T	A	.	.	MAF_INRAE=9.167;MAF_USDA=4.118
NC_035079.1	30021739	.	T	C	.	.	MAF_INRAE=32.911;MAF_USDA=46.471
NC_035079.1	30021740	.	G	A	.	.	MAF_USDA=8.235
NC_035079.1	30021807	.	G	A	.	.	MAF_INRAE=24.684;MAF_USDA=15.294
NC_035079.1	30021855	.	G	T	.	.	MAF_USDA=1.639
NC_035079.1	30021941	.	T	G	.	.	MAF_INRAE=1.667;MAF_USDA=6.557
NC_035079.1	30022185	.	C	T	.	.	MAF_USDA=5.294
NC_035079.1	30022351	.	A	G	.	.	MAF_INRAE=1.667;MAF_USDA=9.016
NC_035079.1	30022369	.	A	T	.	.	MAF_INRAE=1.667;MAF_USDA=9.836
NC_035079.1	30022505	.	C	A	.	.	MAF_INRAE=2.5;MAF_USDA=2.083
NC_035079.1	30022523	.	C	T	.	.	MAF_INRAE=1.667;MAF_USDA=9.016
NC_035079.1	30022684	.	C	T	.	.	MAF_USDA=1.639
NC_035079.1	30022896	.	G	C	.	.	MAF_USDA=4.098
NC_035079.1	30023036	.	A	G	.	.	MAF_INRAE=9.167;MAF_USDA=4.706
NC_035079.1	30023135	.	C	A	.	.	MAF_INRAE=9.167;MAF_USDA=4.706
NC_035079.1	30023204	.	C	A	.	.	MAF_INRAE=41.139;MAF_USDA=46.471
NC_035079.1	30023273	.	A	G	.	.	MAF_USDA=4.918
NC_035079.1	30023381	.	C	T	.	.	MAF_USDA=10.0
NC_035079.1	30023396	.	G	A	.	.	MAF_INRAE=15.823;MAF_USDA=5.294
NC_035079.1	30023400	.	C	G	.	.	MAF_INRAE=7.595;MAF_USDA=2.353
NC_035079.1	30023496	.	G	A	.	.	MAF_INRAE=15.823;MAF_USDA=4.706
NC_035079.1	30023713	.	A	G	.	.	MAF_USDA=2.941
NC_035079.1	30023838	.	G	A	.	.	MAF_INRAE=25.316;MAF_USDA=32.941
NC_035079.1	30023868	.	G	A	.	.	MAF_INRAE=15.823;MAF_USDA=4.118
NC_035079.1	30023954	.	A	T	.	.	MAF_INRAE=24.684;MAF_USDA=34.118
NC_035079.1	30023973	.	C	G	.	.	MAF_INRAE=25.316;MAF_USDA=34.118
NC_035079.1	30023995	.	C	T	.	.	MAF_USDA=4.918
NC_035079.1	30024192	.	C	A	.	.	MAF_USDA=4.098
NC_035079.1	30024360	.	G	A	.	.	MAF_USDA=2.5
NC_035079.1	30024362	.	G	A	.	.	MAF_INRAE=14.557;MAF_USDA=8.333
NC_035079.1	30024368	.	C	T	.	.	MAF_USDA=1.667
NC_035079.1	30024436	.	G	T	.	.	MAF_USDA=8.235
NC_035079.1	30024596	.	C	A	.	.	MAF_INRAE=1.667;MAF_USDA=6.557
NC_035079.1	30024606	.	T	C	.	.	MAF_USDA=1.639
NC_035079.1	30024610	.	G	A	.	.	MAF_USDA=1.639
NC_035079.1	30024773	.	C	T	.	.	MAF_INRAE=16.456;MAF_USDA=9.836
NC_035079.1	30024835	.	T	C	.	.	MAF_USDA=9.639
NC_035079.1	30024903	.	G	A	.	.	MAF_INRAE=15.823;MAF_USDA=4.706
NC_035079.1	30024962	.	G	T	.	.	MAF_USDA=4.098
NC_035079.1	30025017	.	G	A	.	.	MAF_INRAE=9.167;MAF_USDA=8.824
NC_035079.1	30025155	.	G	A	.	.	MAF_USDA=8.333
NC_035079.1	30025156	.	A	G	.	.	MAF_USDA=7.927
NC_035079.1	30025226	.	T	A	.	.	MAF_USDA=3.333
NC_035079.1	30025306	.	A	T	.	.	MAF_INRAE=6.329;MAF_USDA=4.167
NC_035079.1	30025341	.	C	A	.	.	MAF_INRAE=9.494
NC_035079.1	30025505	.	C	T	.	.	MAF_INRAE=15.823;MAF_USDA=11.765
NC_035079.1	30025579	.	C	A	.	.	MAF_INRAE=1.667;MAF_USDA=8.197
NC_035079.1	30025627	.	C	T	.	.	MAF_USDA=11.176
NC_035079.1	30025738	.	G	T	.	.	MAF_INRAE=15.823;MAF_USDA=7.647
NC_035079.1	30025769	.	C	G	.	.	MAF_INRAE=15.823;MAF_USDA=4.098
NC_035079.1	30025906	.	G	T	.	.	MAF_INRAE=47.368;MAF_USDA=17.647
NC_035079.1	30025944	.	G	T	.	.	MAF_USDA=1.639
NC_035079.1	30025986	.	A	T	.	.	MAF_USDA=2.459
NC_035079.1	30026113	.	T	G	.	.	MAF_USDA=4.918
NC_035079.1	30026130	.	T	C	.	.	MAF_INRAE=9.494;MAF_USDA=8.824
NC_035079.1	30026137	.	A	G	.	.	MAF_USDA=14.583
NC_035079.1	30026161	.	C	A	.	.	MAF_INRAE=1.667
NC_035079.1	30026274	.	G	C	.	.	MAF_USDA=1.639
NC_035079.1	30026275	.	C	T	.	.	MAF_INRAE=21.053
NC_035079.1	30026318	.	G	A	.	.	MAF_INRAE=13.291;MAF_USDA=11.176
NC_035079.1	30026532	.	A	T	.	.	MAF_USDA=1.639
NC_035079.1	30026781	.	G	T	.	.	MAF_INRAE=6.329;MAF_USDA=2.941
NC_035079.1	30026782	.	A	C	.	.	MAF_INRAE=6.667;MAF_USDA=2.941
NC_035079.1	30026792	.	C	A	.	.	MAF_INRAE=5.263
NC_035079.1	30026837	.	C	T	.	.	MAF_USDA=1.639
NC_035079.1	30026928	.	C	A	.	.	MAF_USDA=1.639
NC_035079.1	30027049	.	C	T	.	.	MAF_USDA=1.639
NC_035079.1	30027075	.	C	T	.	.	MAF_USDA=4.118
NC_035079.1	30027264	.	A	G	.	.	MAF_INRAE=43.038;MAF_USDA=12.353
NC_035079.1	30027363	.	G	T	.	.	MAF_INRAE=35.833;MAF_USDA=3.529
NC_035079.1	30027375	.	C	T	.	.	MAF_INRAE=15.823;MAF_USDA=4.706
NC_035079.1	30027437	.	C	T	.	.	MAF_INRAE=35.0;MAF_USDA=4.118
NC_035079.1	30027527	.	C	T	.	.	MAF_USDA=4.098
NC_035079.1	30027542	.	C	A	.	.	MAF_INRAE=43.038;MAF_USDA=12.353
NC_035079.1	30027555	.	G	A	.	.	MAF_USDA=2.083
NC_035079.1	30027557	.	G	A	.	.	MAF_INRAE=6.329;MAF_USDA=2.976
NC_035079.1	30027569	.	A	G	.	.	MAF_INRAE=15.823;MAF_USDA=3.529
NC_035079.1	30027628	.	C	T	.	.	MAF_USDA=2.459
NC_035079.1	30027838	.	T	C	.	.	MAF_INRAE=15.823;MAF_USDA=8.235
NC_035079.1	30027843	.	C	T	.	.	MAF_INRAE=15.823;MAF_USDA=4.118
NC_035079.1	30027881	.	C	T	.	.	MAF_USDA=2.459
NC_035079.1	30027960	.	C	A	.	.	MAF_INRAE=15.823;MAF_USDA=5.294
NC_035079.1	30028165	.	G	A	.	.	MAF_INRAE=1.667;MAF_USDA=6.557
NC_035079.1	30028183	.	T	C	.	.	MAF_USDA=3.279
NC_035079.1	30028318	.	A	G	.	.	MAF_INRAE=3.165
NC_035079.1	30028593	.	C	T	.	.	MAF_USDA=2.083
NC_035079.1	30028645	.	C	G	.	.	MAF_USDA=2.459
NC_035079.1	30028777	.	C	T	.	.	MAF_INRAE=35.833;MAF_USDA=4.918
NC_035079.1	30029034	.	A	C	.	.	MAF_INRAE=1.667;MAF_USDA=9.016
NC_035079.1	30029062	.	A	G	.	.	MAF_USDA=2.459
NC_035079.1	30029084	.	A	T	.	.	MAF_INRAE=3.797;MAF_USDA=2.353
NC_035079.1	30029101	.	C	T	.	.	MAF_INRAE=2.5;MAF_USDA=2.083
NC_035079.1	30029163	.	A	T	.	.	MAF_INRAE=3.165;MAF_USDA=7.377
NC_035079.1	30029181	.	G	A	.	.	MAF_USDA=7.377
NC_035079.1	30029190	.	T	C	.	.	MAF_INRAE=15.823;MAF_USDA=5.882
NC_035079.1	30029241	.	T	C	.	.	MAF_USDA=1.639
NC_035079.1	30029257	.	G	C	.	.	MAF_USDA=1.639
NC_035079.1	30029468	.	G	A	.	.	MAF_INRAE=6.667;MAF_USDA=4.167
NC_035079.1	30029525	.	C	A	.	.	MAF_INRAE=3.797;MAF_USDA=2.353
NC_035079.1	30029675	.	A	C	.	.	MAF_INRAE=15.19;MAF_USDA=8.235
NC_035079.1	30029886	.	G	A	.	.	MAF_INRAE=3.797;MAF_USDA=2.083
NC_035079.1	30029996	.	G	C	.	.	MAF_INRAE=37.5;MAF_USDA=9.412
NC_035079.1	30030029	.	G	A	.	.	MAF_USDA=10.588
NC_035079.1	30030115	.	C	T	.	.	MAF_INRAE=35.833;MAF_USDA=4.118
NC_035079.1	30030148	.	A	G	.	.	MAF_USDA=6.471
NC_035079.1	30030203	.	T	C	.	.	MAF_USDA=1.639
NC_035079.1	30030284	.	C	G	.	.	MAF_INRAE=6.329;MAF_USDA=2.941
NC_035079.1	30030319	.	G	A	.	.	MAF_USDA=4.167
NC_035079.1	30030370	.	T	A	.	.	MAF_USDA=9.412
NC_035079.1	30030411	.	T	G	.	.	MAF_INRAE=49.367;MAF_USDA=32.353
NC_035079.1	30030421	.	C	T	.	.	MAF_INRAE=49.367;MAF_USDA=24.706
NC_035079.1	30030435	.	T	G	.	.	MAF_INRAE=23.418;MAF_USDA=8.824
NC_035079.1	30030468	.	T	A	.	.	MAF_INRAE=1.667;MAF_USDA=13.934
NC_035079.1	30030498	.	A	T	.	.	MAF_USDA=1.639
NC_035079.1	30030508	.	A	T	.	.	MAF_INRAE=9.167;MAF_USDA=4.706
NC_035079.1	30030512	.	A	T	.	.	MAF_USDA=1.639
NC_035079.1	30030550	.	G	A	.	.	MAF_USDA=1.639
NC_035079.1	30030650	.	A	G	.	.	MAF_INRAE=12.658;MAF_USDA=14.706
NC_035079.1	30030889	.	C	T	.	.	MAF_USDA=6.25
NC_035079.1	30030890	.	G	A	.	.	MAF_INRAE=37.5;MAF_USDA=12.295
NC_035079.1	30030891	.	G	A	.	.	MAF_USDA=12.941
NC_035079.1	30030978	.	C	A	.	.	MAF_USDA=1.639
NC_035079.1	30030991	.	T	A	.	.	MAF_INRAE=9.167;MAF_USDA=5.294
NC_035079.1	30031025	.	C	T	.	.	MAF_INRAE=40.506;MAF_USDA=45.294
NC_035079.1	30031061	.	G	A	.	.	MAF_USDA=7.059
NC_035079.1	30031087	.	C	A	.	.	MAF_INRAE=31.013;MAF_USDA=24.118
NC_035079.1	30031090	.	T	G	.	.	MAF_USDA=1.639
NC_035079.1	30031107	.	C	A	.	.	MAF_INRAE=1.667;MAF_USDA=6.557
NC_035079.1	30031131	.	G	T	.	.	MAF_INRAE=9.167;MAF_USDA=17.647
NC_035079.1	30031158	.	T	A	.	.	MAF_INRAE=40.0;MAF_USDA=11.475
NC_035079.1	30031229	.	G	T	.	.	MAF_INRAE=1.667
NC_035079.1	30031313	.	C	A	.	.	MAF_INRAE=7.595;MAF_USDA=2.353
NC_035079.1	30031336	.	C	T	.	.	MAF_USDA=4.918
NC_035079.1	30031359	.	C	A	.	.	MAF_INRAE=1.667;MAF_USDA=14.754
NC_035079.1	30031482	.	C	T	.	.	MAF_INRAE=31.013;MAF_USDA=23.529
NC_035079.1	30031516	.	A	T	.	.	MAF_INRAE=40.506;MAF_USDA=45.882
NC_035079.1	30031546	.	C	T	.	.	MAF_USDA=1.639
NC_035079.1	30031563	.	A	G	.	.	MAF_INRAE=13.291;MAF_USDA=19.412
NC_035079.1	30031573	.	G	T	.	.	MAF_INRAE=16.456;MAF_USDA=27.059
NC_035079.1	30031792	.	T	G	.	.	MAF_INRAE=7.595;MAF_USDA=4.167
NC_035079.1	30031796	.	G	A	.	.	MAF_USDA=5.294
NC_035079.1	30031840	.	C	T	.	.	MAF_INRAE=30.38;MAF_USDA=25.0
NC_035079.1	30031863	.	G	A	.	.	MAF_USDA=4.918
NC_035079.1	30031879	.	G	T	.	.	MAF_INRAE=6.329;MAF_USDA=4.118
NC_035079.1	30031914	.	C	A	.	.	MAF_INRAE=9.494;MAF_USDA=2.459
NC_035079.1	30031979	.	C	G	.	.	MAF_USDA=4.098
NC_035079.1	30032052	.	C	A	.	.	MAF_INRAE=40.506;MAF_USDA=42.941
NC_035079.1	30032186	.	G	A	.	.	MAF_INRAE=3.797;MAF_USDA=3.529
NC_035079.1	30032290	.	A	T	.	.	MAF_INRAE=6.329;MAF_USDA=4.118
NC_035079.1	30032308	.	G	A	.	.	MAF_INRAE=1.667
NC_035079.1	30032344	.	G	A	.	.	MAF_USDA=7.377
NC_035079.1	30032361	.	G	C	.	.	MAF_INRAE=1.667
NC_035079.1	30032737	.	G	A	.	.	MAF_INRAE=9.167;MAF_USDA=5.294
NC_035079.1	30032752	.	A	C	.	.	MAF_INRAE=9.494;MAF_USDA=27.083
NC_035079.1	30032830	.	A	G	.	.	MAF_USDA=1.639
NC_035079.1	30032877	.	A	T	.	.	MAF_USDA=1.639
NC_035079.1	30032905	.	T	A	.	.	MAF_INRAE=12.658;MAF_USDA=18.235
NC_035079.1	30032924	.	T	G	.	.	MAF_INRAE=16.456;MAF_USDA=45.833
NC_035079.1	30032927	.	A	T	.	.	MAF_INRAE=38.333
NC_035079.1	30032955	.	G	T	.	.	MAF_INRAE=4.167;MAF_USDA=9.016
NC_035079.1	30032975	.	A	C	.	.	MAF_INRAE=6.329;MAF_USDA=2.941
NC_035079.1	30032980	.	T	G	.	.	MAF_USDA=6.25
NC_035079.1	30033212	.	G	A	.	.	MAF_USDA=7.377
NC_035079.1	30033264	.	A	G	.	.	MAF_USDA=2.941
NC_035079.1	30033498	.	G	A	.	.	MAF_INRAE=30.38;MAF_USDA=24.706
NC_035079.1	30033648	.	T	C	.	.	MAF_INRAE=39.873;MAF_USDA=42.353
NC_035079.1	30033893	.	A	T	.	.	MAF_USDA=1.639
NC_035079.1	30033940	.	G	C	.	.	MAF_USDA=2.5
NC_035079.1	30034001	.	A	T	.	.	MAF_INRAE=6.329;MAF_USDA=4.706
NC_035079.1	30034061	.	A	C	.	.	MAF_INRAE=3.165
NC_035079.1	30034067	.	A	T	.	.	MAF_USDA=2.459
NC_035079.1	30034084	.	T	C	.	.	MAF_USDA=4.918
NC_035079.1	30034087	.	T	G	.	.	MAF_USDA=1.639
NC_035079.1	30034088	.	T	A	.	.	MAF_INRAE=22.785;MAF_USDA=30.0
NC_035079.1	30034125	.	G	A	.	.	MAF_INRAE=6.329;MAF_USDA=4.706
NC_035079.1	30034164	.	A	C	.	.	MAF_INRAE=40.0;MAF_USDA=13.529
NC_035079.1	30034199	.	G	T	.	.	MAF_USDA=1.639
NC_035079.1	30034214	.	A	C	.	.	MAF_USDA=2.083
NC_035079.1	30034230	.	A	T	.	.	MAF_USDA=2.941
NC_035079.1	30034284	.	T	C	.	.	MAF_INRAE=7.595;MAF_USDA=2.353
NC_035079.1	30034308	.	G	A	.	.	MAF_USDA=4.918
NC_035079.1	30034360	.	T	A	.	.	MAF_USDA=2.459
NC_035079.1	30034374	.	T	C	.	.	MAF_USDA=4.098
NC_035079.1	30034504	.	A	G	.	.	MAF_INRAE=5.063;MAF_USDA=16.667
NC_035079.1	30034523	.	C	T	.	.	MAF_USDA=1.667
NC_035079.1	30034566	.	G	A	.	.	MAF_INRAE=41.667;MAF_USDA=12.941
NC_035079.1	30034576	.	C	G	.	.	MAF_INRAE=40.0;MAF_USDA=12.941
NC_035079.1	30034600	.	T	C	.	.	MAF_INRAE=5.063;MAF_USDA=16.471
NC_035079.1	30034619	.	G	A	.	.	MAF_USDA=1.639
NC_035079.1	30034620	.	C	T	.	.	MAF_USDA=8.824
NC_035079.1	30034700	.	C	T	.	.	MAF_USDA=5.738
NC_035079.1	30034746	.	G	T	.	.	MAF_INRAE=9.494;MAF_USDA=27.083
NC_035079.1	30034753	.	C	A	.	.	MAF_USDA=4.167
NC_035079.1	30034795	.	G	A	.	.	MAF_INRAE=33.544;MAF_USDA=4.118
NC_035079.1	30034904	.	A	C	.	.	MAF_INRAE=46.835;MAF_USDA=40.0
NC_035079.1	30034915	.	C	G	.	.	MAF_INRAE=30.38
NC_035079.1	30034933	.	C	T	.	.	MAF_INRAE=40.0;MAF_USDA=15.294
NC_035079.1	30034953	.	G	A	.	.	MAF_INRAE=40.0;MAF_USDA=14.706
NC_035079.1	30034979	.	C	T	.	.	MAF_INRAE=9.494;MAF_USDA=9.412
NC_035079.1	30034980	.	A	G	.	.	MAF_INRAE=46.667;MAF_USDA=38.824
NC_035079.1	30034991	.	A	G	.	.	MAF_USDA=3.279
NC_035079.1	30035024	.	T	G	.	.	MAF_INRAE=1.667;MAF_USDA=13.934
NC_035079.1	30035048	.	C	T	.	.	MAF_INRAE=46.835;MAF_USDA=40.0
NC_035079.1	30035074	.	C	A	.	.	MAF_INRAE=5.063;MAF_USDA=15.294
NC_035079.1	30035113	.	C	T	.	.	MAF_INRAE=6.329;MAF_USDA=5.294
NC_035079.1	30035140	.	T	C	.	.	MAF_INRAE=41.772;MAF_USDA=36.471
NC_035079.1	30035327	.	G	T	.	.	MAF_INRAE=26.316;MAF_USDA=4.167
NC_035079.1	30035332	.	A	C	.	.	MAF_USDA=4.098
NC_035079.1	30035339	.	G	A	.	.	MAF_USDA=1.639
NC_035079.1	30035362	.	A	G	.	.	MAF_INRAE=9.494;MAF_USDA=8.824
NC_035079.1	30035430	.	T	C	.	.	MAF_INRAE=46.835
NC_035079.1	30035546	.	G	T	.	.	MAF_INRAE=9.167;MAF_USDA=5.294
NC_035079.1	30035598	.	G	A	.	.	MAF_INRAE=48.101;MAF_USDA=43.75
NC_035079.1	30035608	.	G	A	.	.	MAF_INRAE=5.263
NC_035079.1	30035639	.	C	A	.	.	MAF_INRAE=5.063;MAF_USDA=15.294
NC_035079.1	30035654	.	T	A	.	.	MAF_INRAE=6.329;MAF_USDA=5.294
NC_035079.1	30035764	.	G	A	.	.	MAF_USDA=1.639
NC_035079.1	30035819	.	G	A	.	.	MAF_INRAE=40.0;MAF_USDA=14.118
NC_035079.1	30035843	.	C	T	.	.	MAF_USDA=4.098
NC_035079.1	30035881	.	T	C	.	.	MAF_INRAE=37.975;MAF_USDA=25.294
NC_035079.1	30035936	.	G	T	.	.	MAF_INRAE=1.667
NC_035079.1	30035945	.	C	A	.	.	MAF_INRAE=2.5
NC_035079.1	30035953	.	T	A	.	.	MAF_INRAE=2.5
NC_035079.1	30035957	.	G	A	.	.	MAF_INRAE=4.167
NC_035079.1	30035968	.	G	A	.	.	MAF_INRAE=2.5
NC_035079.1	30035971	.	G	C	.	.	MAF_INRAE=40.0;MAF_USDA=16.393
NC_035079.1	30035979	.	G	A	.	.	MAF_INRAE=2.5
NC_035079.1	30035991	.	G	T	.	.	MAF_INRAE=9.167;MAF_USDA=4.918
NC_035079.1	30036014	.	C	T	.	.	MAF_INRAE=2.5
NC_035079.1	30036018	.	T	G	.	.	MAF_INRAE=2.5
NC_035079.1	30036026	.	C	T	.	.	MAF_INRAE=33.333
NC_035079.1	30036032	.	C	T	.	.	MAF_INRAE=1.667
NC_035079.1	30036053	.	A	G	.	.	MAF_INRAE=26.667
NC_035079.1	30036164	.	G	T	.	.	MAF_INRAE=6.329;MAF_USDA=6.471
NC_035079.1	30036169	.	G	A	.	.	MAF_INRAE=6.329;MAF_USDA=7.059
NC_035079.1	30036182	.	A	G	.	.	MAF_USDA=1.639
NC_035079.1	30036260	.	G	T	.	.	MAF_USDA=1.639
NC_035079.1	30036305	.	A	C	.	.	MAF_USDA=8.197
NC_035079.1	30036318	.	G	A	.	.	MAF_INRAE=5.063;MAF_USDA=17.059
NC_035079.1	30036368	.	C	T	.	.	MAF_USDA=2.459
NC_035079.1	30036378	.	C	G	.	.	MAF_USDA=1.639
NC_035079.1	30036395	.	G	A	.	.	MAF_INRAE=9.494;MAF_USDA=8.824
NC_035079.1	30036431	.	C	G	.	.	MAF_INRAE=1.667;MAF_USDA=2.083
NC_035079.1	30036520	.	A	C	.	.	MAF_INRAE=41.772
NC_035079.1	30036658	.	C	A	.	.	MAF_USDA=8.333
NC_035079.1	30036769	.	A	G	.	.	MAF_USDA=14.706
NC_035079.1	30036789	.	G	A	.	.	MAF_USDA=11.765
NC_035079.1	30036825	.	G	A	.	.	MAF_USDA=4.706
NC_035079.1	30036896	.	T	C	.	.	MAF_USDA=16.667
NC_035079.1	30037451	.	T	G	.	.	MAF_USDA=12.5
NC_035079.1	30037453	.	C	A	.	.	MAF_USDA=16.667
NC_035079.1	30037512	.	G	A	.	.	MAF_USDA=6.25
NC_035079.1	30037539	.	G	T	.	.	MAF_USDA=25.0
NC_035079.1	30037567	.	T	A	.	.	MAF_USDA=4.918
NC_035079.1	30037575	.	G	A	.	.	MAF_USDA=25.0
NC_035079.1	30037599	.	G	A	.	.	MAF_USDA=1.639
NC_035079.1	30037600	.	A	G	.	.	MAF_USDA=1.639
NC_035079.1	30037606	.	G	T	.	.	MAF_USDA=14.118
NC_035079.1	30037611	.	G	A	.	.	MAF_USDA=14.118
NC_035079.1	30037613	.	G	A	.	.	MAF_USDA=3.529
NC_035079.1	30037669	.	C	A	.	.	MAF_INRAE=31.646;MAF_USDA=36.471
NC_035079.1	30037670	.	A	G	.	.	MAF_INRAE=22.5;MAF_USDA=36.471
NC_035079.1	30037675	.	T	G	.	.	MAF_USDA=47.647
NC_035079.1	30037680	.	G	A	.	.	MAF_INRAE=7.595;MAF_USDA=2.941
NC_035079.1	30037708	.	G	T	.	.	MAF_INRAE=2.5
NC_035079.1	30037713	.	C	A	.	.	MAF_INRAE=2.5
NC_035079.1	30037716	.	C	T	.	.	MAF_INRAE=6.329;MAF_USDA=6.471
NC_035079.1	30037760	.	A	G	.	.	MAF_INRAE=10.0
NC_035079.1	30037775	.	C	T	.	.	MAF_INRAE=3.797;MAF_USDA=2.083
NC_035079.1	30037776	.	A	G	.	.	MAF_INRAE=4.167;MAF_USDA=2.083
NC_035079.1	30037782	.	G	A	.	.	MAF_INRAE=15.0
NC_035079.1	30037783	.	A	T	.	.	MAF_INRAE=15.0
NC_035079.1	30037800	.	C	T	.	.	MAF_INRAE=17.5
NC_035079.1	30037819	.	A	G	.	.	MAF_USDA=4.918
NC_035079.1	30037825	.	C	T	.	.	MAF_INRAE=35.0
NC_035079.1	30037869	.	A	C	.	.	MAF_INRAE=20.0
NC_035079.1	30037876	.	G	T	.	.	MAF_INRAE=3.797;MAF_USDA=10.588
NC_035079.1	30037878	.	A	T	.	.	MAF_USDA=4.098
NC_035079.1	30037879	.	T	C	.	.	MAF_USDA=4.098
NC_035079.1	30037888	.	C	T	.	.	MAF_USDA=3.279
NC_035079.1	30037912	.	G	A	.	.	MAF_USDA=9.836
NC_035079.1	30037951	.	G	A	.	.	MAF_USDA=8.333
NC_035079.1	30037966	.	G	T	.	.	MAF_USDA=19.672
NC_035079.1	30037984	.	G	A	.	.	MAF_USDA=20.588
NC_035079.1	30037987	.	T	A	.	.	MAF_INRAE=42.5
NC_035079.1	30037988	.	G	A	.	.	MAF_INRAE=38.333
NC_035079.1	30037998	.	C	T	.	.	MAF_INRAE=29.167;MAF_USDA=29.167
NC_035079.1	30038011	.	G	A	.	.	MAF_INRAE=8.333
NC_035079.1	30038021	.	G	T	.	.	MAF_INRAE=29.167
NC_035079.1	30038022	.	G	T	.	.	MAF_USDA=12.5
NC_035079.1	30038025	.	G	A	.	.	MAF_USDA=21.176
NC_035079.1	30038028	.	G	A	.	.	MAF_INRAE=37.5
NC_035079.1	30038032	.	C	T	.	.	MAF_INRAE=31.667;MAF_USDA=8.333
NC_035079.1	30038033	.	G	A	.	.	MAF_USDA=8.333
NC_035079.1	30038045	.	C	T	.	.	MAF_USDA=18.75
NC_035079.1	30038055	.	C	T	.	.	MAF_INRAE=32.5;MAF_USDA=10.417
NC_035079.1	30038066	.	G	A	.	.	MAF_INRAE=21.667
NC_035079.1	30038070	.	T	A	.	.	MAF_USDA=2.083
NC_035079.1	30038079	.	C	A	.	.	MAF_USDA=21.311
NC_035079.1	30038080	.	A	C	.	.	MAF_USDA=12.5
NC_035079.1	30038081	.	C	A	.	.	MAF_USDA=21.176
NC_035079.1	30038082	.	G	A	.	.	MAF_USDA=1.639
NC_035079.1	30038085	.	C	A	.	.	MAF_INRAE=21.667
NC_035079.1	30038089	.	G	A	.	.	MAF_USDA=18.824
NC_035079.1	30038093	.	G	A	.	.	MAF_USDA=4.918
NC_035079.1	30038095	.	G	A	.	.	MAF_INRAE=4.167;MAF_USDA=24.706
NC_035079.1	30038097	.	T	A	.	.	MAF_USDA=5.882
NC_035079.1	30038100	.	C	A	.	.	MAF_INRAE=20.0
NC_035079.1	30038118	.	C	T	.	.	MAF_USDA=18.235
NC_035079.1	30038123	.	T	C	.	.	MAF_INRAE=15.833;MAF_USDA=2.083
NC_035079.1	30038130	.	A	T	.	.	MAF_INRAE=34.167
NC_035079.1	30038133	.	G	A	.	.	MAF_INRAE=34.167
NC_035079.1	30038144	.	A	G	.	.	MAF_USDA=20.0
NC_035079.1	30038159	.	C	A	.	.	MAF_USDA=13.934
NC_035079.1	30038166	.	G	A	.	.	MAF_USDA=15.574
NC_035079.1	30038167	.	C	A	.	.	MAF_USDA=13.934
NC_035079.1	30038170	.	T	C	.	.	MAF_INRAE=2.5
NC_035079.1	30038183	.	G	A	.	.	MAF_USDA=13.115
NC_035079.1	30038186	.	G	T	.	.	MAF_USDA=13.115
NC_035079.1	30038299	.	T	G	.	.	MAF_INRAE=42.405;MAF_USDA=25.882
NC_035079.1	30038309	.	C	T	.	.	MAF_INRAE=36.076;MAF_USDA=41.765
NC_035079.1	30038343	.	C	T	.	.	MAF_INRAE=37.975;MAF_USDA=19.412
NC_035079.1	30038344	.	A	C	.	.	MAF_INRAE=38.333;MAF_USDA=36.471
NC_035079.1	30038348	.	G	T	.	.	MAF_INRAE=47.5;MAF_USDA=15.294
NC_035079.1	30038362	.	A	G	.	.	MAF_USDA=4.167
NC_035079.1	30038422	.	G	T	.	.	MAF_INRAE=5.063;MAF_USDA=18.235
NC_035079.1	30038524	.	T	A	.	.	MAF_INRAE=48.101;MAF_USDA=48.235
NC_035079.1	30038592	.	C	A	.	.	MAF_INRAE=1.667
NC_035079.1	30038646	.	A	C	.	.	MAF_INRAE=36.842;MAF_USDA=42.353
NC_035079.1	30038762	.	G	T	.	.	MAF_USDA=4.918
NC_035079.1	30038802	.	A	G	.	.	MAF_INRAE=16.456;MAF_USDA=15.294
NC_035079.1	30038836	.	A	C	.	.	MAF_USDA=5.738
NC_035079.1	30038850	.	G	T	.	.	MAF_INRAE=35.833;MAF_USDA=1.639
NC_035079.1	30038911	.	C	A	.	.	MAF_INRAE=9.494;MAF_USDA=9.412
NC_035079.1	30038971	.	A	G	.	.	MAF_INRAE=37.342;MAF_USDA=21.176
NC_035079.1	30039044	.	C	T	.	.	MAF_USDA=2.459
NC_035079.1	30039067	.	G	A	.	.	MAF_USDA=1.639
NC_035079.1	30039145	.	C	A	.	.	MAF_INRAE=43.671;MAF_USDA=29.508
NC_035079.1	30039151	.	T	C	.	.	MAF_INRAE=37.342;MAF_USDA=22.131
NC_035079.1	30039152	.	T	C	.	.	MAF_INRAE=7.5;MAF_USDA=39.344
NC_035079.1	30039169	.	G	T	.	.	MAF_USDA=2.459
NC_035079.1	30039184	.	C	A	.	.	MAF_INRAE=29.747;MAF_USDA=21.765
NC_035079.1	30039186	.	A	T	.	.	MAF_INRAE=36.709;MAF_USDA=21.176
NC_035079.1	30039213	.	C	T	.	.	MAF_INRAE=13.291;MAF_USDA=14.706
NC_035079.1	30039257	.	A	T	.	.	MAF_USDA=1.639
NC_035079.1	30039359	.	T	A	.	.	MAF_USDA=1.639
NC_035079.1	30039429	.	G	C	.	.	MAF_INRAE=30.38;MAF_USDA=29.412
NC_035079.1	30039439	.	G	A	.	.	MAF_INRAE=39.873;MAF_USDA=40.0
NC_035079.1	30039457	.	A	G	.	.	MAF_INRAE=46.835;MAF_USDA=44.118
NC_035079.1	30039463	.	T	G	.	.	MAF_INRAE=8.228;MAF_USDA=22.941
NC_035079.1	30039464	.	C	A	.	.	MAF_INRAE=37.342;MAF_USDA=28.235
NC_035079.1	30039481	.	T	A	.	.	MAF_INRAE=37.342;MAF_USDA=30.0
NC_035079.1	30039482	.	G	A	.	.	MAF_INRAE=40.833;MAF_USDA=29.412
NC_035079.1	30039507	.	A	T	.	.	MAF_INRAE=15.19;MAF_USDA=25.882
NC_035079.1	30039516	.	G	A	.	.	MAF_INRAE=16.456;MAF_USDA=35.882
NC_035079.1	30039614	.	C	G	.	.	MAF_INRAE=9.167;MAF_USDA=10.0
NC_035079.1	30039973	.	T	G	.	.	MAF_USDA=2.459
NC_035079.1	30040021	.	A	T	.	.	MAF_INRAE=6.329;MAF_USDA=3.529
NC_035079.1	30040076	.	A	C	.	.	MAF_INRAE=31.646;MAF_USDA=18.235
NC_035079.1	30040078	.	A	T	.	.	MAF_INRAE=40.0;MAF_USDA=17.059
NC_035079.1	30040183	.	A	T	.	.	MAF_INRAE=9.167;MAF_USDA=5.882
NC_035079.1	30040348	.	C	A	.	.	MAF_USDA=3.279
NC_035079.1	30040361	.	T	C	.	.	MAF_INRAE=5.263;MAF_USDA=17.059
NC_035079.1	30040418	.	G	A	.	.	MAF_INRAE=26.316;MAF_USDA=8.235
NC_035079.1	30040420	.	C	A	.	.	MAF_USDA=8.824
NC_035079.1	30040575	.	G	C	.	.	MAF_INRAE=7.595
NC_035079.1	30040723	.	A	G	.	.	MAF_INRAE=29.747;MAF_USDA=41.765
NC_035079.1	30040738	.	G	A	.	.	MAF_USDA=2.459
NC_035079.1	30040866	.	A	T	.	.	MAF_USDA=8.235
NC_035079.1	30040918	.	C	A	.	.	MAF_USDA=8.824
NC_035079.1	30041256	.	A	T	.	.	MAF_INRAE=27.848;MAF_USDA=19.412
NC_035079.1	30041310	.	A	T	.	.	MAF_INRAE=9.167;MAF_USDA=4.706
NC_035079.1	30041334	.	A	G	.	.	MAF_INRAE=27.215;MAF_USDA=19.412
NC_035079.1	30041340	.	C	T	.	.	MAF_USDA=4.918
NC_035079.1	30041413	.	G	T	.	.	MAF_INRAE=24.684;MAF_USDA=13.529
NC_035079.1	30041450	.	T	C	.	.	MAF_INRAE=15.19;MAF_USDA=22.353
NC_035079.1	30041466	.	C	G	.	.	MAF_INRAE=22.785;MAF_USDA=42.941
NC_035079.1	30041483	.	A	T	.	.	MAF_USDA=5.738
NC_035079.1	30041630	.	G	C	.	.	MAF_INRAE=21.519
NC_035079.1	30041739	.	C	T	.	.	MAF_INRAE=5.696;MAF_USDA=3.279
NC_035079.1	30041806	.	A	C	.	.	MAF_USDA=3.279
NC_035079.1	30041906	.	C	A	.	.	MAF_INRAE=45.57;MAF_USDA=43.529
NC_035079.1	30042002	.	G	A	.	.	MAF_INRAE=42.405;MAF_USDA=11.176
NC_035079.1	30042029	.	G	A	.	.	MAF_INRAE=48.734;MAF_USDA=28.235
NC_035079.1	30042038	.	A	C	.	.	MAF_INRAE=36.667
NC_035079.1	30042047	.	T	A	.	.	MAF_INRAE=17.722;MAF_USDA=34.118
NC_035079.1	30042060	.	A	G	.	.	MAF_INRAE=17.722;MAF_USDA=38.235
NC_035079.1	30042097	.	G	T	.	.	MAF_USDA=7.377
NC_035079.1	30042221	.	A	C	.	.	MAF_USDA=30.12
NC_035079.1	30042223	.	C	A	.	.	MAF_USDA=31.928
NC_035079.1	30042227	.	A	T	.	.	MAF_USDA=37.952
NC_035079.1	30042229	.	T	C	.	.	MAF_USDA=28.916
NC_035079.1	30042240	.	A	G	.	.	MAF_USDA=10.241
NC_035079.1	30042294	.	T	A	.	.	MAF_USDA=7.377
NC_035079.1	30042297	.	G	T	.	.	MAF_USDA=7.377
NC_035079.1	30042317	.	T	C	.	.	MAF_USDA=34.706
NC_035079.1	30042330	.	C	G	.	.	MAF_INRAE=42.105;MAF_USDA=35.882
NC_035079.1	30042406	.	G	A	.	.	MAF_USDA=1.176
NC_035079.1	30042428	.	A	C	.	.	MAF_USDA=4.918
NC_035079.1	30042457	.	A	C	.	.	MAF_USDA=7.059
NC_035079.1	30042470	.	T	C	.	.	MAF_INRAE=46.203;MAF_USDA=36.471
NC_035079.1	30042471	.	G	A	.	.	MAF_INRAE=9.167;MAF_USDA=6.557
NC_035079.1	30042486	.	C	A	.	.	MAF_USDA=2.353
NC_035079.1	30042529	.	T	A	.	.	MAF_INRAE=24.684;MAF_USDA=40.588
NC_035079.1	30042551	.	T	A	.	.	MAF_USDA=2.353
NC_035079.1	30042601	.	T	C	.	.	MAF_INRAE=34.177;MAF_USDA=46.471
NC_035079.1	30042623	.	A	G	.	.	MAF_INRAE=34.177;MAF_USDA=46.471
NC_035079.1	30042716	.	T	C	.	.	MAF_INRAE=24.684;MAF_USDA=39.412
NC_035079.1	30042751	.	T	G	.	.	MAF_INRAE=19.167
NC_035079.1	30042756	.	C	G	.	.	MAF_INRAE=9.167
NC_035079.1	30042814	.	G	A	.	.	MAF_USDA=4.098
NC_035079.1	30042870	.	G	A	.	.	MAF_USDA=7.059
NC_035079.1	30042877	.	C	T	.	.	MAF_INRAE=17.722;MAF_USDA=44.118
NC_035079.1	30042916	.	C	A	.	.	MAF_INRAE=29.747;MAF_USDA=43.529
NC_035079.1	30042923	.	A	G	.	.	MAF_INRAE=21.519;MAF_USDA=48.824
NC_035079.1	30042954	.	G	C	.	.	MAF_USDA=5.882
NC_035079.1	30042956	.	G	A	.	.	MAF_USDA=43.529
NC_035079.1	30042973	.	A	G	.	.	MAF_USDA=8.333
NC_035079.1	30043022	.	C	T	.	.	MAF_INRAE=10.127;MAF_USDA=15.574
NC_035079.1	30043047	.	C	A	.	.	MAF_INRAE=48.734;MAF_USDA=27.049
NC_035079.1	30043099	.	T	C	.	.	MAF_USDA=4.098
NC_035079.1	30043148	.	G	A	.	.	MAF_INRAE=6.329;MAF_USDA=2.941
NC_035079.1	30043164	.	C	T	.	.	MAF_USDA=1.639
NC_035079.1	30043283	.	C	T	.	.	MAF_USDA=1.639
NC_035079.1	30043424	.	G	A	.	.	MAF_INRAE=27.848;MAF_USDA=37.647
NC_035079.1	30043501	.	C	A	.	.	MAF_USDA=5.952
NC_035079.1	30043567	.	A	C	.	.	MAF_INRAE=29.114;MAF_USDA=31.765
NC_035079.1	30043586	.	G	C	.	.	MAF_USDA=31.25
NC_035079.1	30043588	.	T	C	.	.	MAF_USDA=33.333
NC_035079.1	30043694	.	C	T	.	.	MAF_INRAE=9.494;MAF_USDA=37.059
NC_035079.1	30043832	.	G	A	.	.	MAF_INRAE=23.333;MAF_USDA=35.294
NC_035079.1	30043839	.	T	C	.	.	MAF_INRAE=23.333;MAF_USDA=40.0
NC_035079.1	30043844	.	C	T	.	.	MAF_INRAE=23.333;MAF_USDA=35.294
NC_035079.1	30043945	.	C	G	.	.	MAF_INRAE=31.646;MAF_USDA=41.176
NC_035079.1	30043954	.	A	G	.	.	MAF_USDA=7.647
NC_035079.1	30043964	.	T	A	.	.	MAF_USDA=2.083
NC_035079.1	30044006	.	A	G	.	.	MAF_INRAE=9.167;MAF_USDA=4.118
NC_035079.1	30044014	.	G	C	.	.	MAF_INRAE=29.114;MAF_USDA=34.706
NC_035079.1	30044019	.	T	C	.	.	MAF_INRAE=29.114;MAF_USDA=34.706
NC_035079.1	30044031	.	A	C	.	.	MAF_USDA=4.918
NC_035079.1	30044057	.	T	C	.	.	MAF_INRAE=8.228;MAF_USDA=16.471
NC_035079.1	30044078	.	A	G	.	.	MAF_INRAE=29.114;MAF_USDA=35.882
NC_035079.1	30044100	.	G	A	.	.	MAF_USDA=3.279
NC_035079.1	30044140	.	C	T	.	.	MAF_INRAE=41.667;MAF_USDA=13.115
NC_035079.1	30044161	.	G	T	.	.	MAF_INRAE=3.165;MAF_USDA=1.639
NC_035079.1	30044252	.	C	T	.	.	MAF_USDA=2.353
NC_035079.1	30044307	.	G	T	.	.	MAF_INRAE=30.38;MAF_USDA=48.824
NC_035079.1	30044309	.	C	G	.	.	MAF_USDA=1.639
NC_035079.1	30044334	.	C	T	.	.	MAF_INRAE=2.5
NC_035079.1	30044348	.	G	A	.	.	MAF_USDA=1.639
NC_035079.1	30044971	.	G	A	.	.	MAF_USDA=2.542
NC_035079.1	30045059	.	T	G	.	.	MAF_USDA=11.667
NC_035079.1	30045067	.	T	A	.	.	MAF_USDA=4.706
NC_035079.1	30045087	.	G	A	.	.	MAF_USDA=3.279
NC_035079.1	30045129	.	T	A	.	.	MAF_USDA=2.459
NC_035079.1	30045142	.	T	G	.	.	MAF_USDA=8.197
NC_035079.1	30045152	.	A	C	.	.	MAF_USDA=2.083
NC_035079.1	30045155	.	C	T	.	.	MAF_INRAE=9.494;MAF_USDA=23.529
NC_035079.1	30045165	.	T	A	.	.	MAF_INRAE=9.494;MAF_USDA=23.529
NC_035079.1	30045166	.	C	T	.	.	MAF_INRAE=4.167;MAF_USDA=23.529
NC_035079.1	30045241	.	T	C	.	.	MAF_USDA=1.765
NC_035079.1	30045251	.	C	A	.	.	MAF_INRAE=34.167;MAF_USDA=3.279
NC_035079.1	30045289	.	C	T	.	.	MAF_INRAE=50.0;MAF_USDA=42.941
NC_035079.1	30045404	.	G	A	.	.	MAF_USDA=2.353
NC_035079.1	30045405	.	T	G	.	.	MAF_USDA=6.471
NC_035079.1	30045422	.	G	T	.	.	MAF_INRAE=35.833;MAF_USDA=1.639
NC_035079.1	30045475	.	T	G	.	.	MAF_USDA=5.952
NC_035079.1	30045516	.	G	A	.	.	MAF_INRAE=9.494;MAF_USDA=10.119
NC_035079.1	30045543	.	C	T	.	.	MAF_INRAE=9.494;MAF_USDA=2.5
NC_035079.1	30045545	.	C	T	.	.	MAF_USDA=14.583
NC_035079.1	30045560	.	A	G	.	.	MAF_INRAE=9.494;MAF_USDA=8.333
NC_035079.1	30045602	.	G	A	.	.	MAF_INRAE=9.167;MAF_USDA=7.059
NC_035079.1	30045605	.	A	C	.	.	MAF_USDA=3.279
NC_035079.1	30045617	.	C	A	.	.	MAF_USDA=5.738
NC_035079.1	30045635	.	G	T	.	.	MAF_INRAE=19.62;MAF_USDA=6.471
NC_035079.1	30045641	.	C	T	.	.	MAF_INRAE=9.494;MAF_USDA=3.279
NC_035079.1	30045647	.	C	T	.	.	MAF_INRAE=3.165
NC_035079.1	30045681	.	C	A	.	.	MAF_INRAE=31.646;MAF_USDA=14.118
NC_035079.1	30045700	.	T	C	.	.	MAF_INRAE=1.667
NC_035079.1	30045707	.	G	A	.	.	MAF_INRAE=28.333;MAF_USDA=31.765
NC_035079.1	30045712	.	G	T	.	.	MAF_INRAE=9.167;MAF_USDA=2.083
NC_035079.1	30045755	.	T	C	.	.	MAF_USDA=6.471
NC_035079.1	30045763	.	T	C	.	.	MAF_USDA=2.459
NC_035079.1	30045812	.	C	A	.	.	MAF_INRAE=8.333;MAF_USDA=2.083
NC_035079.1	30045924	.	A	G	.	.	MAF_USDA=2.5
NC_035079.1	30045971	.	A	T	.	.	MAF_INRAE=1.667
NC_035079.1	30045984	.	C	A	.	.	MAF_INRAE=5.833
NC_035079.1	30046019	.	T	G	.	.	MAF_USDA=4.098
NC_035079.1	30046042	.	A	T	.	.	MAF_INRAE=40.0;MAF_USDA=21.176
NC_035079.1	30046055	.	A	G	.	.	MAF_USDA=4.706
NC_035079.1	30046059	.	G	A	.	.	MAF_INRAE=5.0;MAF_USDA=6.557
NC_035079.1	30046063	.	G	A	.	.	MAF_INRAE=3.333
NC_035079.1	30046084	.	C	T	.	.	MAF_INRAE=20.253;MAF_USDA=5.882
NC_035079.1	30046093	.	T	A	.	.	MAF_USDA=3.279
NC_035079.1	30046111	.	T	C	.	.	MAF_INRAE=3.165;MAF_USDA=8.824
NC_035079.1	30046114	.	T	C	.	.	MAF_INRAE=2.5;MAF_USDA=8.824
NC_035079.1	30046139	.	G	C	.	.	MAF_USDA=1.639
NC_035079.1	30046150	.	G	A	.	.	MAF_USDA=2.941
NC_035079.1	30046151	.	G	A	.	.	MAF_USDA=7.059
NC_035079.1	30046163	.	C	T	.	.	MAF_USDA=2.941
NC_035079.1	30046176	.	C	A	.	.	MAF_INRAE=3.165;MAF_USDA=1.639
NC_035079.1	30046180	.	T	G	.	.	MAF_INRAE=2.5;MAF_USDA=7.647
NC_035079.1	30046183	.	A	C	.	.	MAF_INRAE=2.5;MAF_USDA=7.647
NC_035079.1	30046184	.	C	A	.	.	MAF_INRAE=2.5;MAF_USDA=7.647
NC_035079.1	30046215	.	G	A	.	.	MAF_INRAE=35.0;MAF_USDA=4.118
NC_035079.1	30046254	.	G	A	.	.	MAF_USDA=4.918
NC_035079.1	30046256	.	G	A	.	.	MAF_USDA=2.941
NC_035079.1	30046299	.	G	A	.	.	MAF_INRAE=19.62;MAF_USDA=15.294
NC_035079.1	30046305	.	C	A	.	.	MAF_INRAE=19.62;MAF_USDA=15.294
NC_035079.1	30046331	.	C	A	.	.	MAF_INRAE=7.595
NC_035079.1	30046332	.	G	A	.	.	MAF_INRAE=5.0;MAF_USDA=33.529
NC_035079.1	30046339	.	C	A	.	.	MAF_USDA=10.588
NC_035079.1	30046349	.	A	G	.	.	MAF_USDA=1.639
NC_035079.1	30046393	.	G	T	.	.	MAF_INRAE=31.013;MAF_USDA=5.294
NC_035079.1	30046501	.	T	A	.	.	MAF_INRAE=3.797;MAF_USDA=2.353
NC_035079.1	30046510	.	T	C	.	.	MAF_INRAE=2.5;MAF_USDA=19.412
NC_035079.1	30046525	.	G	A	.	.	MAF_INRAE=1.667
NC_035079.1	30046530	.	A	T	.	.	MAF_USDA=4.098
NC_035079.1	30046579	.	G	T	.	.	MAF_USDA=2.459
NC_035079.1	30046677	.	C	T	.	.	MAF_INRAE=1.667
NC_035079.1	30046695	.	C	A	.	.	MAF_INRAE=8.861;MAF_USDA=3.279
NC_035079.1	30046701	.	T	A	.	.	MAF_INRAE=8.861;MAF_USDA=5.882
NC_035079.1	30046715	.	A	C	.	.	MAF_INRAE=17.722;MAF_USDA=23.529
NC_035079.1	30046723	.	C	T	.	.	MAF_USDA=5.738
NC_035079.1	30046775	.	T	G	.	.	MAF_USDA=4.918
NC_035079.1	30047029	.	A	C	.	.	MAF_INRAE=50.0;MAF_USDA=24.118
NC_035079.1	30047142	.	G	A	.	.	MAF_INRAE=2.5;MAF_USDA=9.836
NC_035079.1	30047151	.	T	C	.	.	MAF_USDA=13.115
NC_035079.1	30047168	.	C	A	.	.	MAF_USDA=2.459
NC_035079.1	30047170	.	A	G	.	.	MAF_USDA=5.738
NC_035079.1	30047183	.	A	C	.	.	MAF_USDA=9.836
NC_035079.1	30047188	.	G	T	.	.	MAF_USDA=1.639
NC_035079.1	30047205	.	G	A	.	.	MAF_INRAE=40.506;MAF_USDA=41.176
NC_035079.1	30047213	.	A	T	.	.	MAF_INRAE=2.5
NC_035079.1	30047217	.	C	T	.	.	MAF_INRAE=1.667
NC_035079.1	30047233	.	C	A	.	.	MAF_INRAE=37.342;MAF_USDA=10.417
NC_035079.1	30047234	.	G	A	.	.	MAF_INRAE=3.797;MAF_USDA=3.529
NC_035079.1	30047235	.	G	A	.	.	MAF_INRAE=38.333;MAF_USDA=5.738
NC_035079.1	30047266	.	G	A	.	.	MAF_INRAE=38.333;MAF_USDA=5.738
NC_035079.1	30047268	.	A	G	.	.	MAF_USDA=3.279
NC_035079.1	30047276	.	G	C	.	.	MAF_INRAE=10.526;MAF_USDA=27.083
NC_035079.1	30047277	.	A	T	.	.	MAF_INRAE=8.333;MAF_USDA=14.118
NC_035079.1	30047285	.	C	A	.	.	MAF_INRAE=1.667;MAF_USDA=7.647
NC_035079.1	30047305	.	G	C	.	.	MAF_INRAE=1.667;MAF_USDA=5.738
NC_035079.1	30047306	.	A	G	.	.	MAF_INRAE=18.987;MAF_USDA=31.176
NC_035079.1	30047329	.	G	T	.	.	MAF_USDA=2.459
NC_035079.1	30047394	.	G	A	.	.	MAF_USDA=2.459
NC_035079.1	30047395	.	G	T	.	.	MAF_USDA=2.459
NC_035079.1	30047399	.	G	A	.	.	MAF_INRAE=17.722;MAF_USDA=18.452
NC_035079.1	30047401	.	T	G	.	.	MAF_INRAE=13.333;MAF_USDA=18.452
NC_035079.1	30047407	.	A	G	.	.	MAF_INRAE=17.722;MAF_USDA=19.048
NC_035079.1	30047426	.	G	A	.	.	MAF_INRAE=17.722;MAF_USDA=17.647
NC_035079.1	30047464	.	T	A	.	.	MAF_INRAE=9.167;MAF_USDA=3.529
NC_035079.1	30047466	.	A	T	.	.	MAF_INRAE=9.167;MAF_USDA=3.529
NC_035079.1	30047472	.	T	C	.	.	MAF_INRAE=21.519;MAF_USDA=23.529
NC_035079.1	30047475	.	C	T	.	.	MAF_INRAE=13.333;MAF_USDA=17.647
NC_035079.1	30047486	.	A	T	.	.	MAF_INRAE=2.5;MAF_USDA=2.083
NC_035079.1	30047519	.	C	A	.	.	MAF_INRAE=1.667;MAF_USDA=3.571
NC_035079.1	30047534	.	G	A	.	.	MAF_INRAE=3.797;MAF_USDA=4.118
NC_035079.1	30047541	.	G	T	.	.	MAF_INRAE=1.667
NC_035079.1	30047562	.	G	A	.	.	MAF_INRAE=1.667;MAF_USDA=3.529
NC_035079.1	30047622	.	G	A	.	.	MAF_INRAE=3.797;MAF_USDA=3.529
NC_035079.1	30047624	.	C	T	.	.	MAF_USDA=2.459
NC_035079.1	30047632	.	A	T	.	.	MAF_INRAE=3.797;MAF_USDA=2.353
NC_035079.1	30047643	.	G	T	.	.	MAF_INRAE=9.167;MAF_USDA=6.25
NC_035079.1	30047660	.	T	G	.	.	MAF_INRAE=1.667;MAF_USDA=3.529
NC_035079.1	30047689	.	G	T	.	.	MAF_INRAE=3.797;MAF_USDA=4.118
NC_035079.1	30047718	.	C	T	.	.	MAF_USDA=4.118
NC_035079.1	30047739	.	G	T	.	.	MAF_USDA=1.639
NC_035079.1	30047741	.	G	A	.	.	MAF_USDA=14.583
NC_035079.1	30047779	.	C	T	.	.	MAF_INRAE=3.797;MAF_USDA=3.529
NC_035079.1	30047820	.	T	A	.	.	MAF_INRAE=5.063;MAF_USDA=7.647
NC_035079.1	30047864	.	G	A	.	.	MAF_INRAE=1.667;MAF_USDA=4.118
NC_035079.1	30047914	.	T	A	.	.	MAF_USDA=1.639
NC_035079.1	30047915	.	C	A	.	.	MAF_USDA=1.639
NC_035079.1	30047942	.	G	A	.	.	MAF_INRAE=36.709;MAF_USDA=18.852
NC_035079.1	30048002	.	G	A	.	.	MAF_USDA=1.639
NC_035079.1	30048116	.	T	G	.	.	MAF_INRAE=19.62;MAF_USDA=35.882
NC_035079.1	30048118	.	G	A	.	.	MAF_INRAE=35.833
NC_035079.1	30048119	.	C	A	.	.	MAF_INRAE=35.833;MAF_USDA=2.459
NC_035079.1	30048128	.	A	G	.	.	MAF_INRAE=1.667;MAF_USDA=4.706
NC_035079.1	30048161	.	C	T	.	.	MAF_USDA=2.353
NC_035079.1	30048197	.	G	A	.	.	MAF_USDA=8.197
NC_035079.1	30048209	.	C	T	.	.	MAF_INRAE=8.228;MAF_USDA=2.459
NC_035079.1	30048210	.	C	A	.	.	MAF_INRAE=1.667;MAF_USDA=4.706
NC_035079.1	30048221	.	G	A	.	.	MAF_USDA=2.459
NC_035079.1	30048226	.	C	T	.	.	MAF_USDA=1.639
NC_035079.1	30048268	.	C	T	.	.	MAF_USDA=1.639
NC_035079.1	30048334	.	C	A	.	.	MAF_INRAE=37.342;MAF_USDA=22.941
NC_035079.1	30048337	.	A	G	.	.	MAF_INRAE=5.063;MAF_USDA=14.118
NC_035079.1	30048353	.	G	A	.	.	MAF_INRAE=9.494
NC_035079.1	30048465	.	T	G	.	.	MAF_USDA=1.639
NC_035079.1	30048488	.	C	T	.	.	MAF_USDA=1.639
NC_035079.1	30048502	.	A	G	.	.	MAF_USDA=1.639
NC_035079.1	30048756	.	C	T	.	.	MAF_USDA=14.583
NC_035079.1	30048833	.	C	A	.	.	MAF_INRAE=3.797;MAF_USDA=2.941
NC_035079.1	30048878	.	T	C	.	.	MAF_INRAE=29.747;MAF_USDA=5.882
NC_035079.1	30048897	.	G	A	.	.	MAF_USDA=1.639
NC_035079.1	30048898	.	C	T	.	.	MAF_USDA=1.639
NC_035079.1	30048919	.	T	C	.	.	MAF_INRAE=5.063;MAF_USDA=13.529
NC_035079.1	30048966	.	A	T	.	.	MAF_INRAE=3.797;MAF_USDA=3.529
NC_035079.1	30048967	.	G	T	.	.	MAF_INRAE=1.667;MAF_USDA=7.059
NC_035079.1	30048975	.	G	A	.	.	MAF_INRAE=1.667;MAF_USDA=6.557
NC_035079.1	30048980	.	G	A	.	.	MAF_INRAE=9.494;MAF_USDA=8.824
NC_035079.1	30048982	.	C	T	.	.	MAF_USDA=3.529
NC_035079.1	30049087	.	G	A	.	.	MAF_USDA=1.639
NC_035079.1	30049107	.	G	A	.	.	MAF_INRAE=37.342;MAF_USDA=22.941
NC_035079.1	30049164	.	A	G	.	.	MAF_USDA=1.639
NC_035079.1	30049206	.	T	G	.	.	MAF_USDA=5.738
NC_035079.1	30049211	.	G	T	.	.	MAF_INRAE=29.747;MAF_USDA=6.471
NC_035079.1	30049218	.	G	A	.	.	MAF_INRAE=43.671;MAF_USDA=34.118
NC_035079.1	30049438	.	A	G	.	.	MAF_USDA=1.639
NC_035079.1	30049444	.	A	T	.	.	MAF_INRAE=2.5;MAF_USDA=18.235
NC_035079.1	30049490	.	A	G	.	.	MAF_INRAE=17.722;MAF_USDA=19.412
NC_035079.1	30049510	.	G	T	.	.	MAF_INRAE=20.253;MAF_USDA=6.471
NC_035079.1	30049531	.	C	T	.	.	MAF_USDA=7.059
NC_035079.1	30049573	.	C	T	.	.	MAF_USDA=1.639
NC_035079.1	30049656	.	A	C	.	.	MAF_INRAE=1.667;MAF_USDA=12.5
NC_035079.1	30049686	.	C	A	.	.	MAF_USDA=12.5
NC_035079.1	30049761	.	G	A	.	.	MAF_INRAE=1.667;MAF_USDA=6.25
NC_035079.1	30049819	.	C	T	.	.	MAF_INRAE=15.789;MAF_USDA=23.529
NC_035079.1	30049887	.	G	A	.	.	MAF_INRAE=4.43;MAF_USDA=12.353
NC_035079.1	30049893	.	G	T	.	.	MAF_USDA=6.557
NC_035079.1	30049942	.	C	G	.	.	MAF_INRAE=9.167;MAF_USDA=4.706
NC_035079.1	30049943	.	T	A	.	.	MAF_USDA=8.824
NC_035079.1	30050037	.	G	A	.	.	MAF_INRAE=5.063;MAF_USDA=13.529
NC_035079.1	30050045	.	A	C	.	.	MAF_INRAE=42.405
NC_035079.1	30050064	.	A	T	.	.	MAF_INRAE=5.063;MAF_USDA=12.353
NC_035079.1	30050125	.	A	T	.	.	MAF_INRAE=1.667;MAF_USDA=7.647
NC_035079.1	30050239	.	C	A	.	.	MAF_INRAE=37.342;MAF_USDA=30.0
NC_035079.1	30050282	.	G	T	.	.	MAF_USDA=5.738
NC_035079.1	30050289	.	T	C	.	.	MAF_INRAE=7.595;MAF_USDA=2.353
NC_035079.1	30050305	.	C	T	.	.	MAF_INRAE=1.667;MAF_USDA=18.824
NC_035079.1	30050317	.	C	T	.	.	MAF_INRAE=7.595;MAF_USDA=2.353
NC_035079.1	30050326	.	A	G	.	.	MAF_INRAE=5.063;MAF_USDA=22.941
NC_035079.1	30050346	.	C	A	.	.	MAF_INRAE=1.667;MAF_USDA=18.824
NC_035079.1	30050406	.	T	G	.	.	MAF_USDA=5.833
NC_035079.1	30050438	.	G	A	.	.	MAF_INRAE=6.329;MAF_USDA=2.941
NC_035079.1	30050526	.	TCATCGTCACATCG	TCATCGTCACATCA	.	.	MAF_USDA=8.333
NC_035079.1	30050539	.	G	A	.	.	MAF_INRAE=37.5
NC_035079.1	30050895	.	C	T	.	.	MAF_INRAE=5.063;MAF_USDA=25.882
NC_035079.1	30050902	.	T	C	.	.	MAF_INRAE=17.722;MAF_USDA=14.118
NC_035079.1	30050929	.	G	T	.	.	MAF_USDA=14.583
NC_035079.1	30050949	.	G	T	.	.	MAF_USDA=12.5
NC_035079.1	30050961	.	C	T	.	.	MAF_INRAE=36.076;MAF_USDA=27.976
NC_035079.1	30051012	.	C	T	.	.	MAF_USDA=1.639
NC_035079.1	30051337	.	G	A	.	.	MAF_INRAE=9.167;MAF_USDA=4.167
NC_035079.1	30051355	.	A	G	.	.	MAF_USDA=2.353
NC_035079.1	30051530	.	A	G	.	.	MAF_INRAE=3.797;MAF_USDA=2.353
NC_035079.1	30051531	.	C	A	.	.	MAF_INRAE=1.667;MAF_USDA=2.353
NC_035079.1	30051560	.	C	T	.	.	MAF_USDA=4.098
NC_035079.1	30051569	.	C	T	.	.	MAF_INRAE=3.797;MAF_USDA=4.118
NC_035079.1	30051586	.	C	T	.	.	MAF_USDA=8.824
NC_035079.1	30051641	.	C	T	.	.	MAF_USDA=18.235
NC_035079.1	30051819	.	G	T	.	.	MAF_USDA=1.639
NC_035079.1	30051941	.	A	C	.	.	MAF_USDA=2.459
NC_035079.1	30051992	.	G	A	.	.	MAF_INRAE=30.38
NC_035079.1	30052011	.	G	C	.	.	MAF_INRAE=11.392;MAF_USDA=14.118
NC_035079.1	30052051	.	C	G	.	.	MAF_INRAE=31.013;MAF_USDA=5.294
NC_035079.1	30052161	.	A	G	.	.	MAF_INRAE=31.013;MAF_USDA=4.118
NC_035079.1	30052180	.	G	C	.	.	MAF_INRAE=31.013;MAF_USDA=5.294
NC_035079.1	30052187	.	C	T	.	.	MAF_INRAE=20.253;MAF_USDA=4.118
NC_035079.1	30052288	.	A	T	.	.	MAF_USDA=5.882
NC_035079.1	30052304	.	T	A	.	.	MAF_INRAE=1.667;MAF_USDA=9.016
NC_035079.1	30052340	.	T	C	.	.	MAF_INRAE=31.013;MAF_USDA=11.765
NC_035079.1	30052370	.	C	T	.	.	MAF_INRAE=27.215;MAF_USDA=24.118
NC_035079.1	30052530	.	C	G	.	.	MAF_USDA=6.557
NC_035079.1	30052569	.	T	C	.	.	MAF_USDA=8.333
NC_035079.1	30052582	.	G	A	.	.	MAF_INRAE=1.667;MAF_USDA=7.377
NC_035079.1	30052689	.	G	C	.	.	MAF_INRAE=3.165;MAF_USDA=4.118
NC_035079.1	30052771	.	T	G	.	.	MAF_USDA=22.024
NC_035079.1	30052927	.	G	T	.	.	MAF_USDA=2.459
NC_035079.1	30052994	.	G	A	.	.	MAF_USDA=4.098
NC_035079.1	30053053	.	C	T	.	.	MAF_INRAE=7.595;MAF_USDA=2.353
NC_035079.1	30053280	.	A	G	.	.	MAF_INRAE=34.177;MAF_USDA=46.471
NC_035079.1	30053292	.	G	A	.	.	MAF_USDA=14.583
NC_035079.1	30053322	.	C	T	.	.	MAF_USDA=1.639
NC_035079.1	30053370	.	T	C	.	.	MAF_INRAE=6.329;MAF_USDA=2.941
NC_035079.1	30053423	.	G	T	.	.	MAF_USDA=4.118
NC_035079.1	30053469	.	C	T	.	.	MAF_INRAE=24.051;MAF_USDA=30.0
NC_035079.1	30053604	.	A	G	.	.	MAF_INRAE=5.063
NC_035079.1	30053692	.	C	T	.	.	MAF_USDA=13.115
NC_035079.1	30053713	.	C	T	.	.	MAF_INRAE=21.053;MAF_USDA=3.529
NC_035079.1	30053719	.	T	C	.	.	MAF_USDA=5.294
NC_035079.1	30053735	.	G	A	.	.	MAF_INRAE=10.759;MAF_USDA=4.098
NC_035079.1	30053761	.	T	C	.	.	MAF_USDA=2.459
NC_035079.1	30053936	.	T	G	.	.	MAF_USDA=1.639
NC_035079.1	30054006	.	C	T	.	.	MAF_INRAE=9.494;MAF_USDA=35.294
NC_035079.1	30054020	.	C	T	.	.	MAF_USDA=7.647
NC_035079.1	30054227	.	G	T	.	.	MAF_INRAE=9.494;MAF_USDA=8.824
NC_035079.1	30054249	.	T	G	.	.	MAF_INRAE=12.658;MAF_USDA=30.588
NC_035079.1	30054510	.	G	A	.	.	MAF_INRAE=43.671;MAF_USDA=31.765
NC_035079.1	30054569	.	T	G	.	.	MAF_USDA=1.639
NC_035079.1	30054605	.	T	C	.	.	MAF_INRAE=9.494;MAF_USDA=8.824
NC_035079.1	30054682	.	G	T	.	.	MAF_USDA=22.353
NC_035079.1	30054706	.	C	T	.	.	MAF_INRAE=20.253;MAF_USDA=3.279
NC_035079.1	30054715	.	A	G	.	.	MAF_INRAE=32.5;MAF_USDA=1.639
NC_035079.1	30054839	.	A	C	.	.	MAF_INRAE=47.468;MAF_USDA=30.0
NC_035079.1	30054869	.	T	G	.	.	MAF_INRAE=7.595;MAF_USDA=12.353
NC_035079.1	30054918	.	T	G	.	.	MAF_INRAE=5.696
NC_035079.1	30054978	.	G	T	.	.	MAF_INRAE=11.667;MAF_USDA=40.984
NC_035079.1	30054979	.	G	A	.	.	MAF_INRAE=11.667;MAF_USDA=40.984
NC_035079.1	30055004	.	T	G	.	.	MAF_INRAE=16.456;MAF_USDA=49.18
NC_035079.1	30055022	.	A	G	.	.	MAF_INRAE=17.722;MAF_USDA=22.131
NC_035079.1	30055030	.	T	A	.	.	MAF_USDA=1.639
NC_035079.1	30055047	.	A	G	.	.	MAF_USDA=1.639
NC_035079.1	30055095	.	C	T	.	.	MAF_INRAE=14.557;MAF_USDA=46.721
NC_035079.1	30055106	.	T	C	.	.	MAF_USDA=5.294
NC_035079.1	30055133	.	T	G	.	.	MAF_INRAE=42.405
NC_035079.1	30055267	.	G	A	.	.	MAF_USDA=4.918
NC_035079.1	30055287	.	C	T	.	.	MAF_USDA=14.583
NC_035079.1	30055303	.	C	T	.	.	MAF_USDA=3.529
NC_035079.1	30055373	.	T	C	.	.	MAF_USDA=1.639
NC_035079.1	30055502	.	T	G	.	.	MAF_INRAE=29.747;MAF_USDA=10.0
NC_035079.1	30055686	.	T	G	.	.	MAF_USDA=3.279
NC_035079.1	30055838	.	C	T	.	.	MAF_USDA=1.639
NC_035079.1	30055854	.	A	G	.	.	MAF_INRAE=9.494;MAF_USDA=11.765
NC_035079.1	30055859	.	C	T	.	.	MAF_INRAE=6.329;MAF_USDA=2.941
NC_035079.1	30055915	.	T	G	.	.	MAF_INRAE=32.278
NC_035079.1	30056068	.	T	C	.	.	MAF_USDA=3.279
NC_035079.1	30056069	.	T	G	.	.	MAF_USDA=9.836
NC_035079.1	30056087	.	C	A	.	.	MAF_INRAE=6.329;MAF_USDA=8.333
NC_035079.1	30056091	.	T	A	.	.	MAF_INRAE=32.5;MAF_USDA=1.639
NC_035079.1	30056149	.	G	A	.	.	MAF_USDA=3.279
NC_035079.1	30056172	.	A	C	.	.	MAF_USDA=4.098
NC_035079.1	30056227	.	C	T	.	.	MAF_USDA=4.918
NC_035079.1	30056249	.	G	A	.	.	MAF_INRAE=30.38;MAF_USDA=12.941
NC_035079.1	30056306	.	G	T	.	.	MAF_INRAE=2.5;MAF_USDA=17.059
NC_035079.1	30056307	.	T	C	.	.	MAF_USDA=6.471
NC_035079.1	30056465	.	A	C	.	.	MAF_INRAE=12.5;MAF_USDA=40.588
NC_035079.1	30056471	.	A	G	.	.	MAF_USDA=2.459
NC_035079.1	30056486	.	T	A	.	.	MAF_USDA=9.836
NC_035079.1	30056510	.	C	A	.	.	MAF_INRAE=1.667;MAF_USDA=6.557
NC_035079.1	30056514	.	A	T	.	.	MAF_INRAE=18.354;MAF_USDA=15.294
NC_035079.1	30056522	.	T	C	.	.	MAF_INRAE=18.354;MAF_USDA=15.294
NC_035079.1	30056530	.	G	A	.	.	MAF_INRAE=12.5;MAF_USDA=41.176
NC_035079.1	30056566	.	A	T	.	.	MAF_INRAE=20.253;MAF_USDA=41.765
NC_035079.1	30056618	.	G	C	.	.	MAF_INRAE=31.013;MAF_USDA=8.824
NC_035079.1	30056627	.	T	G	.	.	MAF_INRAE=31.013;MAF_USDA=8.824
NC_035079.1	30056643	.	A	C	.	.	MAF_USDA=4.918
NC_035079.1	30056657	.	C	T	.	.	MAF_INRAE=12.5;MAF_USDA=45.294
NC_035079.1	30056672	.	C	T	.	.	MAF_USDA=18.75
NC_035079.1	30056691	.	T	C	.	.	MAF_INRAE=6.329;MAF_USDA=2.941
NC_035079.1	30056739	.	G	A	.	.	MAF_USDA=40.588
NC_035079.1	30056863	.	A	G	.	.	MAF_USDA=40.476
NC_035079.1	30056870	.	G	A	.	.	MAF_USDA=20.238
NC_035079.1	30056884	.	T	A	.	.	MAF_USDA=10.714
NC_035079.1	30056912	.	T	C	.	.	MAF_USDA=1.695
NC_035079.1	30056978	.	T	A	.	.	MAF_INRAE=5.263;MAF_USDA=6.471
NC_035079.1	30057044	.	C	T	.	.	MAF_USDA=6.25
NC_035079.1	30057240	.	C	A	.	.	MAF_USDA=6.25
NC_035079.1	30057253	.	T	A	.	.	MAF_INRAE=9.167;MAF_USDA=33.529
NC_035079.1	30057264	.	A	G	.	.	MAF_USDA=5.738
NC_035079.1	30057279	.	C	T	.	.	MAF_INRAE=5.696
NC_035079.1	30057339	.	C	T	.	.	MAF_INRAE=30.38;MAF_USDA=16.471
NC_035079.1	30057372	.	G	A	.	.	MAF_USDA=1.667
NC_035079.1	30057381	.	C	T	.	.	MAF_INRAE=11.667;MAF_USDA=26.786
NC_035079.1	30057523	.	G	A	.	.	MAF_INRAE=2.5;MAF_USDA=8.824
NC_035079.1	30057594	.	C	T	.	.	MAF_INRAE=40.0;MAF_USDA=36.471
NC_035079.1	30057642	.	T	A	.	.	MAF_INRAE=9.494;MAF_USDA=2.459
NC_035079.1	30057685	.	A	G	.	.	MAF_INRAE=6.329;MAF_USDA=7.647
NC_035079.1	30057745	.	G	A	.	.	MAF_INRAE=9.494;MAF_USDA=14.118
NC_035079.1	30057805	.	A	T	.	.	MAF_USDA=1.639
NC_035079.1	30057900	.	G	A	.	.	MAF_INRAE=8.333;MAF_USDA=34.118
NC_035079.1	30057970	.	T	A	.	.	MAF_INRAE=21.519;MAF_USDA=7.059
NC_035079.1	30058074	.	T	C	.	.	MAF_INRAE=9.167;MAF_USDA=33.529
NC_035079.1	30058115	.	C	A	.	.	MAF_INRAE=10.759
NC_035079.1	30058223	.	C	A	.	.	MAF_USDA=2.083
NC_035079.1	30058263	.	G	A	.	.	MAF_USDA=4.167
NC_035079.1	30058300	.	G	A	.	.	MAF_USDA=17.391
NC_035079.1	30058306	.	C	T	.	.	MAF_USDA=17.391
NC_035079.1	30059449	.	G	C	.	.	MAF_USDA=30.435
NC_035079.1	30059489	.	C	T	.	.	MAF_USDA=17.391
NC_035079.1	30059582	.	T	A	.	.	MAF_USDA=8.333
NC_035079.1	30059643	.	C	T	.	.	MAF_INRAE=1.667
NC_035079.1	30059646	.	A	C	.	.	MAF_INRAE=9.494;MAF_USDA=13.529
NC_035079.1	30059651	.	T	A	.	.	MAF_INRAE=32.5
NC_035079.1	30059658	.	T	G	.	.	MAF_INRAE=10.833;MAF_USDA=33.529
NC_035079.1	30059737	.	C	G	.	.	MAF_USDA=1.639
NC_035079.1	30059913	.	G	T	.	.	MAF_INRAE=43.671;MAF_USDA=18.824
NC_035079.1	30059981	.	G	T	.	.	MAF_INRAE=5.696
NC_035079.1	30060155	.	T	G	.	.	MAF_INRAE=1.667;MAF_USDA=6.557
NC_035079.1	30060157	.	T	A	.	.	MAF_INRAE=1.667;MAF_USDA=6.557
NC_035079.1	30060223	.	A	G	.	.	MAF_INRAE=44.304;MAF_USDA=18.235
NC_035079.1	30060226	.	G	A	.	.	MAF_INRAE=8.333;MAF_USDA=18.235
NC_035079.1	30060277	.	G	A	.	.	MAF_INRAE=44.937;MAF_USDA=33.529
NC_035079.1	30060309	.	A	C	.	.	MAF_USDA=10.0
NC_035079.1	30060322	.	C	A	.	.	MAF_USDA=1.639
NC_035079.1	30060384	.	G	T	.	.	MAF_INRAE=2.5;MAF_USDA=8.235
NC_035079.1	30060563	.	A	C	.	.	MAF_INRAE=23.418;MAF_USDA=37.059
NC_035079.1	30060589	.	A	G	.	.	MAF_INRAE=25.0;MAF_USDA=10.0
NC_035079.1	30060597	.	G	A	.	.	MAF_INRAE=6.667;MAF_USDA=8.333
NC_035079.1	30060645	.	G	A	.	.	MAF_INRAE=21.519;MAF_USDA=7.647
NC_035079.1	30060732	.	T	C	.	.	MAF_INRAE=1.667
NC_035079.1	30060776	.	C	A	.	.	MAF_USDA=1.176
NC_035079.1	30060839	.	T	G	.	.	MAF_INRAE=6.329;MAF_USDA=2.941
NC_035079.1	30060959	.	A	G	.	.	MAF_INRAE=38.608;MAF_USDA=37.059
NC_035079.1	30060981	.	C	G	.	.	MAF_INRAE=16.456;MAF_USDA=45.882
NC_035079.1	30060999	.	G	A	.	.	MAF_USDA=6.25
NC_035079.1	30061001	.	T	A	.	.	MAF_USDA=6.25
NC_035079.1	30061009	.	C	G	.	.	MAF_USDA=1.639
NC_035079.1	30061046	.	A	C	.	.	MAF_USDA=1.639
NC_035079.1	30061047	.	C	T	.	.	MAF_USDA=1.639
NC_035079.1	30061181	.	G	A	.	.	MAF_INRAE=5.263;MAF_USDA=31.25
NC_035079.1	30061205	.	A	G	.	.	MAF_INRAE=5.696;MAF_USDA=20.833
NC_035079.1	30061241	.	G	C	.	.	MAF_USDA=10.714
NC_035079.1	30061423	.	A	C	.	.	MAF_USDA=29.167
NC_035079.1	30061456	.	C	A	.	.	MAF_USDA=2.459
NC_035079.1	30061504	.	A	C	.	.	MAF_INRAE=21.519;MAF_USDA=7.647
NC_035079.1	30061513	.	T	G	.	.	MAF_USDA=7.377
NC_035079.1	30061515	.	C	T	.	.	MAF_INRAE=10.759;MAF_USDA=10.656
NC_035079.1	30061581	.	G	T	.	.	MAF_USDA=8.929
NC_035079.1	30061726	.	C	A	.	.	MAF_USDA=4.918
NC_035079.1	30061728	.	G	A	.	.	MAF_USDA=7.377
NC_035079.1	30061747	.	C	G	.	.	MAF_USDA=2.459
NC_035079.1	30061777	.	C	T	.	.	MAF_USDA=14.706
NC_035079.1	30061823	.	C	T	.	.	MAF_INRAE=6.329;MAF_USDA=8.235
NC_035079.1	30061831	.	T	G	.	.	MAF_USDA=10.0
NC_035079.1	30061879	.	G	A	.	.	MAF_USDA=9.016
NC_035079.1	30061920	.	C	T	.	.	MAF_INRAE=9.167;MAF_USDA=17.059
NC_035079.1	30061978	.	T	C	.	.	MAF_INRAE=9.494;MAF_USDA=2.459
NC_035079.1	30062022	.	G	A	.	.	MAF_USDA=1.639
NC_035079.1	30062139	.	T	G	.	.	MAF_INRAE=2.5;MAF_USDA=5.294
NC_035079.1	30062244	.	C	T	.	.	MAF_INRAE=10.0;MAF_USDA=35.294
NC_035079.1	30062297	.	A	G	.	.	MAF_USDA=13.529
NC_035079.1	30062419	.	G	A	.	.	MAF_USDA=14.583
NC_035079.1	30062587	.	C	G	.	.	MAF_USDA=9.016
NC_035079.1	30062598	.	T	G	.	.	MAF_USDA=10.656
NC_035079.1	30062614	.	A	G	.	.	MAF_INRAE=33.333;MAF_USDA=11.176
NC_035079.1	30062689	.	A	G	.	.	MAF_INRAE=22.152;MAF_USDA=8.333
NC_035079.1	30062799	.	G	A	.	.	MAF_INRAE=35.443;MAF_USDA=31.765
NC_035079.1	30062828	.	G	A	.	.	MAF_USDA=2.459
NC_035079.1	30062833	.	A	C	.	.	MAF_USDA=1.639
NC_035079.1	30062900	.	G	A	.	.	MAF_INRAE=33.333;MAF_USDA=10.588
NC_035079.1	30062905	.	A	T	.	.	MAF_USDA=1.639
NC_035079.1	30062921	.	G	T	.	.	MAF_INRAE=31.013;MAF_USDA=17.059
NC_035079.1	30062994	.	A	G	.	.	MAF_INRAE=24.684;MAF_USDA=25.294
NC_035079.1	30063077	.	T	A	.	.	MAF_INRAE=6.329;MAF_USDA=2.941
NC_035079.1	30063119	.	A	G	.	.	MAF_USDA=3.279
NC_035079.1	30063186	.	C	T	.	.	MAF_INRAE=1.667
NC_035079.1	30063273	.	A	G	.	.	MAF_INRAE=9.167;MAF_USDA=37.059
NC_035079.1	30063291	.	C	T	.	.	MAF_USDA=6.25
NC_035079.1	30063313	.	A	T	.	.	MAF_INRAE=9.167;MAF_USDA=36.471
NC_035079.1	30063373	.	G	T	.	.	MAF_INRAE=25.949;MAF_USDA=25.882
NC_035079.1	30063396	.	C	T	.	.	MAF_USDA=2.353
NC_035079.1	30063414	.	G	A	.	.	MAF_USDA=2.459
NC_035079.1	30063526	.	T	G	.	.	MAF_INRAE=9.167;MAF_USDA=37.647
NC_035079.1	30063575	.	A	C	.	.	MAF_INRAE=9.494;MAF_USDA=9.524
NC_035079.1	30063629	.	G	T	.	.	MAF_USDA=12.941
NC_035079.1	30063711	.	G	A	.	.	MAF_INRAE=7.595
NC_035079.1	30063720	.	G	C	.	.	MAF_USDA=6.557
NC_035079.1	30063775	.	G	A	.	.	MAF_USDA=2.459
NC_035079.1	30063781	.	G	T	.	.	MAF_INRAE=35.443;MAF_USDA=12.941
NC_035079.1	30063828	.	A	G	.	.	MAF_USDA=27.439
NC_035079.1	30063895	.	A	G	.	.	MAF_INRAE=42.105;MAF_USDA=29.412
NC_035079.1	30063920	.	A	G	.	.	MAF_INRAE=10.526;MAF_USDA=10.0
NC_035079.1	30063922	.	C	T	.	.	MAF_USDA=7.059
NC_035079.1	30063973	.	G	A	.	.	MAF_INRAE=8.861;MAF_USDA=17.059
NC_035079.1	30063977	.	T	C	.	.	MAF_INRAE=8.333;MAF_USDA=17.059
NC_035079.1	30063990	.	G	A	.	.	MAF_INRAE=1.667
NC_035079.1	30064017	.	G	A	.	.	MAF_INRAE=9.167;MAF_USDA=40.0
NC_035079.1	30064084	.	T	G	.	.	MAF_INRAE=9.167;MAF_USDA=30.588
NC_035079.1	30064095	.	G	C	.	.	MAF_INRAE=34.177;MAF_USDA=12.941
NC_035079.1	30064244	.	G	A	.	.	MAF_USDA=20.833
NC_035079.1	30064258	.	C	T	.	.	MAF_INRAE=3.333
NC_035079.1	30064297	.	G	A	.	.	MAF_USDA=25.0
NC_035079.1	30064381	.	G	T	.	.	MAF_INRAE=10.526;MAF_USDA=8.824
NC_035079.1	30064404	.	A	C	.	.	MAF_USDA=6.557
NC_035079.1	30064424	.	T	G	.	.	MAF_INRAE=10.526;MAF_USDA=2.083
NC_035079.1	30064449	.	A	G	.	.	MAF_INRAE=47.368;MAF_USDA=16.667
NC_035079.1	30064464	.	G	C	.	.	MAF_USDA=8.197
NC_035079.1	30064512	.	A	T	.	.	MAF_INRAE=2.5
NC_035079.1	30064643	.	A	T	.	.	MAF_INRAE=19.62;MAF_USDA=41.176
NC_035079.1	30064692	.	C	T	.	.	MAF_USDA=6.25
NC_035079.1	30064890	.	A	C	.	.	MAF_USDA=3.333
NC_035079.1	30064896	.	G	A	.	.	MAF_USDA=14.583
NC_035079.1	30064912	.	A	T	.	.	MAF_INRAE=8.861;MAF_USDA=9.412
NC_035079.1	30065001	.	T	G	.	.	MAF_INRAE=9.167;MAF_USDA=10.417
NC_035079.1	30065121	.	G	T	.	.	MAF_USDA=1.639
NC_035079.1	30065199	.	G	C	.	.	MAF_USDA=37.5
NC_035079.1	30065202	.	G	A	.	.	MAF_USDA=39.583
NC_035079.1	30065203	.	A	C	.	.	MAF_INRAE=20.0;MAF_USDA=19.048
NC_035079.1	30065260	.	G	C	.	.	MAF_USDA=6.557
NC_035079.1	30065272	.	T	C	.	.	MAF_INRAE=8.861;MAF_USDA=16.471
NC_035079.1	30065292	.	C	T	.	.	MAF_INRAE=25.949;MAF_USDA=22.941
NC_035079.1	30065313	.	C	T	.	.	MAF_USDA=3.529
NC_035079.1	30065335	.	T	C	.	.	MAF_INRAE=8.861;MAF_USDA=18.75
NC_035079.1	30065399	.	T	C	.	.	MAF_INRAE=8.861;MAF_USDA=11.765
NC_035079.1	30065401	.	A	G	.	.	MAF_INRAE=8.333;MAF_USDA=17.059
NC_035079.1	30065414	.	T	A	.	.	MAF_USDA=2.459
NC_035079.1	30065419	.	T	A	.	.	MAF_INRAE=8.861;MAF_USDA=17.647
NC_035079.1	30065423	.	C	T	.	.	MAF_INRAE=8.333;MAF_USDA=17.647
NC_035079.1	30065494	.	A	G	.	.	MAF_INRAE=8.861;MAF_USDA=14.706
NC_035079.1	30065495	.	T	G	.	.	MAF_USDA=4.918
NC_035079.1	30065501	.	C	G	.	.	MAF_USDA=3.529
NC_035079.1	30065582	.	A	T	.	.	MAF_USDA=1.639
NC_035079.1	30065632	.	A	C	.	.	MAF_INRAE=10.759;MAF_USDA=24.706
NC_035079.1	30065637	.	A	G	.	.	MAF_USDA=2.459
NC_035079.1	30065643	.	C	T	.	.	MAF_INRAE=17.722;MAF_USDA=44.706
NC_035079.1	30065644	.	C	A	.	.	MAF_INRAE=7.5
NC_035079.1	30065663	.	G	T	.	.	MAF_INRAE=17.089;MAF_USDA=14.118
NC_035079.1	30065731	.	C	A	.	.	MAF_INRAE=9.167;MAF_USDA=8.235
NC_035079.1	30065744	.	A	G	.	.	MAF_INRAE=20.886;MAF_USDA=7.059
NC_035079.1	30065767	.	C	A	.	.	MAF_USDA=1.639
NC_035079.1	30065781	.	G	T	.	.	MAF_INRAE=8.861;MAF_USDA=16.471
NC_035079.1	30065808	.	T	C	.	.	MAF_INRAE=8.861;MAF_USDA=16.471
NC_035079.1	30065936	.	T	G	.	.	MAF_INRAE=32.5;MAF_USDA=2.459
NC_035079.1	30066080	.	C	A	.	.	MAF_USDA=14.583
NC_035079.1	30066107	.	G	A	.	.	MAF_USDA=2.459
NC_035079.1	30066237	.	C	A	.	.	MAF_INRAE=8.861;MAF_USDA=11.176
NC_035079.1	30066256	.	T	G	.	.	MAF_INRAE=5.833
NC_035079.1	30066257	.	C	G	.	.	MAF_INRAE=5.833
NC_035079.1	30066258	.	C	A	.	.	MAF_INRAE=5.833
NC_035079.1	30066287	.	T	C	.	.	MAF_INRAE=9.494;MAF_USDA=40.588
NC_035079.1	30066292	.	A	T	.	.	MAF_USDA=1.639
NC_035079.1	30066375	.	T	A	.	.	MAF_INRAE=2.5;MAF_USDA=5.738
NC_035079.1	30066437	.	G	C	.	.	MAF_INRAE=8.861;MAF_USDA=15.574
NC_035079.1	30066477	.	G	A	.	.	MAF_USDA=1.639
NC_035079.1	30066608	.	C	A	.	.	MAF_INRAE=2.5
NC_035079.1	30066650	.	C	T	.	.	MAF_INRAE=22.152;MAF_USDA=35.882
NC_035079.1	30066684	.	A	C	.	.	MAF_USDA=1.765
NC_035079.1	30066686	.	A	C	.	.	MAF_INRAE=34.81;MAF_USDA=13.529
NC_035079.1	30066759	.	A	C	.	.	MAF_USDA=12.353
NC_035079.1	30066815	.	G	T	.	.	MAF_USDA=2.459
NC_035079.1	30066854	.	T	C	.	.	MAF_USDA=1.639
NC_035079.1	30066972	.	C	A	.	.	MAF_USDA=2.353
NC_035079.1	30066986	.	C	A	.	.	MAF_INRAE=8.861;MAF_USDA=9.016
NC_035079.1	30066990	.	G	A	.	.	MAF_INRAE=45.57;MAF_USDA=23.529
NC_035079.1	30067026	.	G	T	.	.	MAF_USDA=2.459
NC_035079.1	30067092	.	C	G	.	.	MAF_INRAE=31.579;MAF_USDA=12.5
NC_035079.1	30067099	.	C	T	.	.	MAF_USDA=1.639
NC_035079.1	30067173	.	A	G	.	.	MAF_INRAE=10.526;MAF_USDA=20.833
NC_035079.1	30067182	.	A	T	.	.	MAF_INRAE=26.316;MAF_USDA=31.25
NC_035079.1	30067218	.	C	G	.	.	MAF_USDA=13.529
NC_035079.1	30067260	.	G	T	.	.	MAF_USDA=12.353
NC_035079.1	30069124	.	C	T	.	.	MAF_USDA=5.0
NC_035079.1	30069146	.	A	C	.	.	MAF_USDA=8.197
NC_035079.1	30069196	.	G	C	.	.	MAF_USDA=4.918
NC_035079.1	30069225	.	T	C	.	.	MAF_USDA=4.098
NC_035079.1	30069248	.	T	A	.	.	MAF_INRAE=9.167;MAF_USDA=9.412
NC_035079.1	30069301	.	C	T	.	.	MAF_INRAE=20.886;MAF_USDA=7.647
NC_035079.1	30069408	.	G	A	.	.	MAF_USDA=4.918
NC_035079.1	30069430	.	A	G	.	.	MAF_USDA=2.459
NC_035079.1	30069531	.	C	A	.	.	MAF_INRAE=34.81
NC_035079.1	30069535	.	G	A	.	.	MAF_INRAE=48.101;MAF_USDA=28.824
NC_035079.1	30069549	.	A	G	.	.	MAF_INRAE=43.038;MAF_USDA=36.471
NC_035079.1	30069636	.	A	G	.	.	MAF_INRAE=9.167;MAF_USDA=14.118
NC_035079.1	30069818	.	C	T	.	.	MAF_INRAE=17.089;MAF_USDA=14.706
NC_035079.1	30069828	.	C	T	.	.	MAF_USDA=3.529
NC_035079.1	30069848	.	C	T	.	.	MAF_USDA=15.574
NC_035079.1	30069935	.	C	G	.	.	MAF_INRAE=8.333;MAF_USDA=8.929
NC_035079.1	30069939	.	G	A	.	.	MAF_INRAE=9.167;MAF_USDA=10.119
NC_035079.1	30070022	.	C	A	.	.	MAF_INRAE=8.861
NC_035079.1	30070079	.	C	A	.	.	MAF_USDA=1.639
NC_035079.1	30070094	.	T	A	.	.	MAF_USDA=2.459
NC_035079.1	30070130	.	T	G	.	.	MAF_USDA=2.459
NC_035079.1	30070133	.	A	G	.	.	MAF_USDA=1.639
NC_035079.1	30070145	.	G	C	.	.	MAF_INRAE=10.526
NC_035079.1	30070153	.	A	C	.	.	MAF_INRAE=41.772;MAF_USDA=28.235
NC_035079.1	30070180	.	A	C	.	.	MAF_USDA=29.412
NC_035079.1	30070210	.	T	G	.	.	MAF_INRAE=8.861;MAF_USDA=9.412
NC_035079.1	30070230	.	C	T	.	.	MAF_USDA=15.882
NC_035079.1	30070351	.	A	T	.	.	MAF_INRAE=10.759;MAF_USDA=25.294
NC_035079.1	30070360	.	C	T	.	.	MAF_INRAE=10.759;MAF_USDA=11.176
NC_035079.1	30070361	.	G	T	.	.	MAF_INRAE=48.101;MAF_USDA=29.412
NC_035079.1	30070477	.	G	A	.	.	MAF_INRAE=46.835;MAF_USDA=29.412
NC_035079.1	30070485	.	C	A	.	.	MAF_USDA=4.098
NC_035079.1	30070534	.	C	T	.	.	MAF_INRAE=15.823;MAF_USDA=21.176
NC_035079.1	30070625	.	C	T	.	.	MAF_USDA=1.639
NC_035079.1	30070648	.	T	A	.	.	MAF_INRAE=8.861;MAF_USDA=7.059
NC_035079.1	30070703	.	G	A	.	.	MAF_INRAE=8.861;MAF_USDA=10.0
NC_035079.1	30070744	.	A	C	.	.	MAF_USDA=4.098
NC_035079.1	30070750	.	G	A	.	.	MAF_INRAE=47.468;MAF_USDA=30.0
NC_035079.1	30070774	.	G	A	.	.	MAF_USDA=1.639
NC_035079.1	30070787	.	G	A	.	.	MAF_INRAE=18.987;MAF_USDA=23.529
NC_035079.1	30070788	.	A	T	.	.	MAF_USDA=5.738
NC_035079.1	30070792	.	C	T	.	.	MAF_USDA=14.583
NC_035079.1	30070843	.	G	C	.	.	MAF_USDA=4.167
NC_035079.1	30070993	.	G	T	.	.	MAF_INRAE=17.722;MAF_USDA=27.647
NC_035079.1	30071010	.	G	A	.	.	MAF_INRAE=32.5;MAF_USDA=1.639
NC_035079.1	30071105	.	A	G	.	.	MAF_USDA=1.639
NC_035079.1	30071227	.	G	A	.	.	MAF_INRAE=43.671;MAF_USDA=40.0
NC_035079.1	30071275	.	C	G	.	.	MAF_INRAE=8.861;MAF_USDA=10.0
NC_035079.1	30071387	.	G	A	.	.	MAF_INRAE=17.722;MAF_USDA=29.412
NC_035079.1	30071391	.	G	A	.	.	MAF_INRAE=17.722;MAF_USDA=33.333
NC_035079.1	30071422	.	C	T	.	.	MAF_INRAE=34.177;MAF_USDA=14.706
NC_035079.1	30071518	.	C	G	.	.	MAF_INRAE=15.19;MAF_USDA=2.353
NC_035079.1	30071565	.	C	T	.	.	MAF_INRAE=2.5
NC_035079.1	30071592	.	C	T	.	.	MAF_USDA=1.639
NC_035079.1	30071615	.	T	C	.	.	MAF_INRAE=34.177;MAF_USDA=14.118
NC_035079.1	30071624	.	C	T	.	.	MAF_USDA=2.353
NC_035079.1	30071625	.	G	A	.	.	MAF_INRAE=33.544;MAF_USDA=14.118
NC_035079.1	30071702	.	T	C	.	.	MAF_INRAE=24.684;MAF_USDA=12.941
NC_035079.1	30071743	.	C	G	.	.	MAF_INRAE=9.494;MAF_USDA=6.471
NC_035079.1	30071746	.	T	C	.	.	MAF_USDA=2.459
NC_035079.1	30071793	.	C	A	.	.	MAF_USDA=4.167
NC_035079.1	30071798	.	T	C	.	.	MAF_INRAE=9.494;MAF_USDA=6.667
NC_035079.1	30071817	.	G	A	.	.	MAF_USDA=32.941
NC_035079.1	30071822	.	T	C	.	.	MAF_USDA=11.765
NC_035079.1	30071837	.	C	A	.	.	MAF_INRAE=4.167;MAF_USDA=7.059
NC_035079.1	30071881	.	C	T	.	.	MAF_INRAE=15.19;MAF_USDA=9.412
NC_035079.1	30072010	.	G	A	.	.	MAF_INRAE=10.0;MAF_USDA=8.333
NC_035079.1	30072026	.	T	C	.	.	MAF_INRAE=47.468;MAF_USDA=29.167
NC_035079.1	30072051	.	G	A	.	.	MAF_INRAE=27.848;MAF_USDA=27.083
NC_035079.1	30072101	.	A	G	.	.	MAF_INRAE=31.646;MAF_USDA=18.235
NC_035079.1	30072118	.	G	A	.	.	MAF_INRAE=33.544;MAF_USDA=27.083
NC_035079.1	30072130	.	C	T	.	.	MAF_INRAE=8.228;MAF_USDA=7.377
NC_035079.1	30072202	.	C	T	.	.	MAF_USDA=3.279
NC_035079.1	30072203	.	G	A	.	.	MAF_USDA=2.353
NC_035079.1	30072225	.	A	T	.	.	MAF_USDA=6.557
NC_035079.1	30072276	.	G	T	.	.	MAF_USDA=1.176
NC_035079.1	30072281	.	C	T	.	.	MAF_USDA=3.279
NC_035079.1	30072305	.	G	A	.	.	MAF_INRAE=21.519;MAF_USDA=7.059
NC_035079.1	30072359	.	G	T	.	.	MAF_USDA=5.085
NC_035079.1	30072394	.	A	G	.	.	MAF_USDA=3.279
NC_035079.1	30072428	.	T	G	.	.	MAF_USDA=37.349
NC_035079.1	30072445	.	T	G	.	.	MAF_USDA=47.727
NC_035079.1	30072492	.	G	A	.	.	MAF_USDA=2.459
NC_035079.1	30072535	.	T	A	.	.	MAF_USDA=19.048
NC_035079.1	30072553	.	A	G	.	.	MAF_USDA=2.381
NC_035079.1	30073138	.	A	T	.	.	MAF_USDA=4.918
NC_035079.1	30073968	.	A	T	.	.	MAF_USDA=7.377
NC_035079.1	30073992	.	A	T	.	.	MAF_INRAE=6.329;MAF_USDA=8.333
NC_035079.1	30074028	.	T	G	.	.	MAF_INRAE=31.646;MAF_USDA=12.941
NC_035079.1	30074033	.	T	C	.	.	MAF_INRAE=22.152;MAF_USDA=7.647
NC_035079.1	30074053	.	A	G	.	.	MAF_USDA=7.647
NC_035079.1	30074055	.	G	T	.	.	MAF_INRAE=18.354;MAF_USDA=28.235
NC_035079.1	30074057	.	C	A	.	.	MAF_INRAE=6.329;MAF_USDA=2.941
NC_035079.1	30074060	.	C	A	.	.	MAF_INRAE=18.354;MAF_USDA=28.235
NC_035079.1	30074128	.	C	T	.	.	MAF_INRAE=6.962
NC_035079.1	30074191	.	G	T	.	.	MAF_INRAE=50.0;MAF_USDA=40.0
NC_035079.1	30074212	.	A	G	.	.	MAF_INRAE=13.333
NC_035079.1	30074264	.	A	T	.	.	MAF_INRAE=16.667
NC_035079.1	30074280	.	G	A	.	.	MAF_USDA=1.639
NC_035079.1	30074354	.	A	T	.	.	MAF_INRAE=35.443;MAF_USDA=13.529
NC_035079.1	30074369	.	C	T	.	.	MAF_USDA=4.098
NC_035079.1	30074429	.	C	T	.	.	MAF_INRAE=9.167;MAF_USDA=11.765
NC_035079.1	30074469	.	G	A	.	.	MAF_INRAE=34.81;MAF_USDA=14.118
NC_035079.1	30074506	.	G	C	.	.	MAF_INRAE=34.81;MAF_USDA=14.706
NC_035079.1	30074507	.	C	T	.	.	MAF_INRAE=8.228;MAF_USDA=8.197
NC_035079.1	30074579	.	T	C	.	.	MAF_INRAE=42.405;MAF_USDA=37.647
NC_035079.1	30074643	.	G	C	.	.	MAF_USDA=2.459
NC_035079.1	30074652	.	G	A	.	.	MAF_USDA=5.294
NC_035079.1	30074715	.	A	G	.	.	MAF_INRAE=42.105
NC_035079.1	30074816	.	C	T	.	.	MAF_INRAE=24.051;MAF_USDA=12.941
NC_035079.1	30074877	.	A	C	.	.	MAF_INRAE=41.139;MAF_USDA=30.588
NC_035079.1	30074922	.	C	A	.	.	MAF_INRAE=9.167;MAF_USDA=11.765
NC_035079.1	30074942	.	A	G	.	.	MAF_USDA=1.639
NC_035079.1	30075123	.	C	T	.	.	MAF_INRAE=33.333;MAF_USDA=4.918
NC_035079.1	30075152	.	C	T	.	.	MAF_INRAE=35.443;MAF_USDA=14.118
NC_035079.1	30075248	.	A	C	.	.	MAF_INRAE=33.333;MAF_USDA=5.738
NC_035079.1	30075272	.	A	G	.	.	MAF_USDA=12.353
NC_035079.1	30075398	.	G	A	.	.	MAF_INRAE=33.333;MAF_USDA=5.738
NC_035079.1	30075614	.	A	C	.	.	MAF_INRAE=17.722;MAF_USDA=30.0
NC_035079.1	30075640	.	C	T	.	.	MAF_INRAE=18.354;MAF_USDA=40.588
NC_035079.1	30075749	.	C	T	.	.	MAF_USDA=4.098
NC_035079.1	30075802	.	C	A	.	.	MAF_USDA=1.176
NC_035079.1	30075893	.	T	G	.	.	MAF_USDA=4.706
NC_035079.1	30075935	.	G	A	.	.	MAF_USDA=1.639
NC_035079.1	30075950	.	G	A	.	.	MAF_INRAE=43.671;MAF_USDA=44.118
NC_035079.1	30075951	.	A	G	.	.	MAF_INRAE=32.278;MAF_USDA=50.0
NC_035079.1	30076028	.	C	A	.	.	MAF_INRAE=32.278;MAF_USDA=24.706
NC_035079.1	30076045	.	A	G	.	.	MAF_INRAE=32.911;MAF_USDA=24.118
NC_035079.1	30076069	.	G	A	.	.	MAF_USDA=5.738
NC_035079.1	30076102	.	G	A	.	.	MAF_INRAE=32.278;MAF_USDA=47.917
NC_035079.1	30076103	.	G	T	.	.	MAF_INRAE=22.5;MAF_USDA=47.917
NC_035079.1	30076105	.	C	T	.	.	MAF_INRAE=22.5;MAF_USDA=47.917
NC_035079.1	30076116	.	C	T	.	.	MAF_INRAE=9.494;MAF_USDA=4.918
NC_035079.1	30076117	.	A	C	.	.	MAF_INRAE=9.167
NC_035079.1	30076148	.	G	T	.	.	MAF_INRAE=39.873;MAF_USDA=37.059
NC_035079.1	30076172	.	A	C	.	.	MAF_INRAE=32.911;MAF_USDA=23.81
NC_035079.1	30076261	.	C	T	.	.	MAF_INRAE=41.772;MAF_USDA=50.0
NC_035079.1	30076353	.	A	T	.	.	MAF_INRAE=32.911;MAF_USDA=24.706
NC_035079.1	30076354	.	G	T	.	.	MAF_INRAE=23.333;MAF_USDA=24.706
NC_035079.1	30076373	.	A	T	.	.	MAF_USDA=3.279
NC_035079.1	30076406	.	T	C	.	.	MAF_INRAE=32.911;MAF_USDA=24.706
NC_035079.1	30076414	.	G	C	.	.	MAF_INRAE=32.911;MAF_USDA=24.706
NC_035079.1	30076420	.	T	A	.	.	MAF_INRAE=32.911;MAF_USDA=24.706
NC_035079.1	30076432	.	G	A	.	.	MAF_INRAE=8.333
NC_035079.1	30076438	.	A	G	.	.	MAF_USDA=7.377
NC_035079.1	30076468	.	G	A	.	.	MAF_INRAE=32.911;MAF_USDA=24.706
NC_035079.1	30076549	.	C	T	.	.	MAF_INRAE=9.167;MAF_USDA=27.059
NC_035079.1	30076556	.	G	A	.	.	MAF_INRAE=9.167;MAF_USDA=27.059
NC_035079.1	30076589	.	T	C	.	.	MAF_INRAE=48.734;MAF_USDA=17.059
NC_035079.1	30076708	.	G	A	.	.	MAF_USDA=2.459
NC_035079.1	30076715	.	A	G	.	.	MAF_INRAE=42.405;MAF_USDA=45.882
NC_035079.1	30076724	.	G	C	.	.	MAF_INRAE=32.5;MAF_USDA=2.459
NC_035079.1	30076740	.	A	C	.	.	MAF_USDA=24.118
NC_035079.1	30076744	.	T	G	.	.	MAF_INRAE=32.911;MAF_USDA=24.118
NC_035079.1	30076745	.	C	G	.	.	MAF_INRAE=9.494;MAF_USDA=4.098
NC_035079.1	30076756	.	C	G	.	.	MAF_USDA=4.098
NC_035079.1	30076784	.	G	T	.	.	MAF_INRAE=9.167;MAF_USDA=4.706
NC_035079.1	30076840	.	G	T	.	.	MAF_INRAE=1.667
NC_035079.1	30076845	.	T	G	.	.	MAF_USDA=10.588
NC_035079.1	30076889	.	G	A	.	.	MAF_INRAE=23.333;MAF_USDA=47.917
NC_035079.1	30076922	.	T	A	.	.	MAF_INRAE=32.911;MAF_USDA=21.176
NC_035079.1	30076957	.	T	G	.	.	MAF_USDA=3.279
NC_035079.1	30076994	.	G	A	.	.	MAF_USDA=12.941
NC_035079.1	30077047	.	T	C	.	.	MAF_USDA=2.5
NC_035079.1	30077050	.	T	A	.	.	MAF_INRAE=29.747;MAF_USDA=26.786
NC_035079.1	30077079	.	T	G	.	.	MAF_INRAE=20.253;MAF_USDA=47.059
NC_035079.1	30077087	.	C	A	.	.	MAF_USDA=3.279
NC_035079.1	30077125	.	T	G	.	.	MAF_INRAE=9.167;MAF_USDA=12.941
NC_035079.1	30077186	.	T	A	.	.	MAF_INRAE=32.911;MAF_USDA=21.765
NC_035079.1	30077204	.	C	A	.	.	MAF_INRAE=29.747;MAF_USDA=20.588
NC_035079.1	30077224	.	A	G	.	.	MAF_USDA=3.279
NC_035079.1	30077273	.	C	A	.	.	MAF_USDA=3.279
NC_035079.1	30077344	.	A	G	.	.	MAF_USDA=3.279
NC_035079.1	30077371	.	T	C	.	.	MAF_INRAE=25.833
NC_035079.1	30077373	.	T	C	.	.	MAF_INRAE=11.392;MAF_USDA=11.176
NC_035079.1	30077412	.	C	T	.	.	MAF_INRAE=26.316;MAF_USDA=14.706
NC_035079.1	30077444	.	C	T	.	.	MAF_USDA=12.353
NC_035079.1	30077465	.	A	T	.	.	MAF_USDA=3.279
NC_035079.1	30077498	.	C	A	.	.	MAF_INRAE=12.658;MAF_USDA=10.588
NC_035079.1	30077521	.	A	G	.	.	MAF_INRAE=11.392;MAF_USDA=14.118
NC_035079.1	30077531	.	T	G	.	.	MAF_INRAE=11.392;MAF_USDA=14.706
NC_035079.1	30077536	.	G	C	.	.	MAF_USDA=1.639
NC_035079.1	30077563	.	A	C	.	.	MAF_INRAE=11.392;MAF_USDA=14.706
NC_035079.1	30077575	.	A	G	.	.	MAF_USDA=2.459
NC_035079.1	30077609	.	C	T	.	.	MAF_INRAE=11.392;MAF_USDA=11.765
NC_035079.1	30077617	.	T	C	.	.	MAF_INRAE=18.354;MAF_USDA=8.235
NC_035079.1	30077651	.	T	G	.	.	MAF_INRAE=8.861;MAF_USDA=8.235
NC_035079.1	30077704	.	C	A	.	.	MAF_INRAE=9.167
NC_035079.1	30077707	.	G	T	.	.	MAF_INRAE=9.167;MAF_USDA=20.0
NC_035079.1	30077719	.	A	C	.	.	MAF_INRAE=20.253;MAF_USDA=23.529
NC_035079.1	30077764	.	C	A	.	.	MAF_INRAE=8.861;MAF_USDA=27.083
NC_035079.1	30077811	.	T	C	.	.	MAF_USDA=12.5
NC_035079.1	30077934	.	C	G	.	.	MAF_USDA=15.909
NC_035079.1	30078179	.	C	T	.	.	MAF_USDA=12.353
NC_035079.1	30078180	.	A	T	.	.	MAF_USDA=1.639
NC_035079.1	30078266	.	C	T	.	.	MAF_USDA=3.279
NC_035079.1	30078273	.	A	G	.	.	MAF_INRAE=10.759;MAF_USDA=15.294
NC_035079.1	30078300	.	C	T	.	.	MAF_INRAE=10.759;MAF_USDA=7.377
NC_035079.1	30078307	.	C	A	.	.	MAF_INRAE=6.329;MAF_USDA=21.311
NC_035079.1	30078346	.	A	C	.	.	MAF_INRAE=34.177;MAF_USDA=18.824
NC_035079.1	30078350	.	T	G	.	.	MAF_INRAE=8.333;MAF_USDA=3.529
NC_035079.1	30078363	.	C	A	.	.	MAF_INRAE=8.333;MAF_USDA=16.471
NC_035079.1	30078368	.	T	G	.	.	MAF_USDA=10.656
NC_035079.1	30078411	.	G	T	.	.	MAF_USDA=2.5
NC_035079.1	30078458	.	C	T	.	.	MAF_INRAE=9.494;MAF_USDA=12.5
NC_035079.1	30078462	.	A	C	.	.	MAF_INRAE=10.127;MAF_USDA=11.31
NC_035079.1	30078503	.	C	T	.	.	MAF_INRAE=9.494;MAF_USDA=12.941
NC_035079.1	30078549	.	G	T	.	.	MAF_INRAE=8.861;MAF_USDA=12.941
NC_035079.1	30078569	.	G	A	.	.	MAF_INRAE=6.329;MAF_USDA=4.706
NC_035079.1	30078644	.	A	C	.	.	MAF_USDA=2.976
NC_035079.1	30078659	.	A	T	.	.	MAF_USDA=3.39
NC_035079.1	30078682	.	G	A	.	.	MAF_USDA=2.459
NC_035079.1	30078696	.	C	A	.	.	MAF_USDA=16.667
NC_035079.1	30078709	.	C	T	.	.	MAF_INRAE=2.5;MAF_USDA=8.824
NC_035079.1	30078847	.	C	T	.	.	MAF_INRAE=31.646;MAF_USDA=13.529
NC_035079.1	30078864	.	A	G	.	.	MAF_INRAE=5.0;MAF_USDA=27.083
NC_035079.1	30078869	.	T	G	.	.	MAF_INRAE=8.333;MAF_USDA=10.0
NC_035079.1	30078899	.	C	T	.	.	MAF_INRAE=3.333;MAF_USDA=31.25
NC_035079.1	30079003	.	A	G	.	.	MAF_USDA=3.529
NC_035079.1	30079046	.	G	A	.	.	MAF_INRAE=31.646;MAF_USDA=14.706
NC_035079.1	30079099	.	C	T	.	.	MAF_USDA=12.353
NC_035079.1	30079157	.	C	A	.	.	MAF_INRAE=8.861;MAF_USDA=27.083
NC_035079.1	30079280	.	G	T	.	.	MAF_INRAE=6.329;MAF_USDA=5.294
NC_035079.1	30080223	.	A	T	.	.	MAF_USDA=12.941
NC_035079.1	30080224	.	G	T	.	.	MAF_USDA=16.471
NC_035079.1	30080241	.	G	A	.	.	MAF_USDA=1.639
NC_035079.1	30080249	.	A	T	.	.	MAF_USDA=18.824
NC_035079.1	30080253	.	G	T	.	.	MAF_USDA=31.25
NC_035079.1	30080259	.	G	T	.	.	MAF_USDA=10.417
NC_035079.1	30080392	.	T	G	.	.	MAF_USDA=16.667
NC_035079.1	30080394	.	G	A	.	.	MAF_USDA=25.0
NC_035079.1	30080395	.	T	A	.	.	MAF_USDA=18.75
NC_035079.1	30080403	.	C	G	.	.	MAF_USDA=10.588
NC_035079.1	30080405	.	C	T	.	.	MAF_INRAE=31.579;MAF_USDA=32.941
NC_035079.1	30080413	.	G	T	.	.	MAF_USDA=7.647
NC_035079.1	30080415	.	C	A	.	.	MAF_USDA=8.235
NC_035079.1	30080462	.	A	T	.	.	MAF_USDA=12.353
NC_035079.1	30080466	.	T	A	.	.	MAF_INRAE=8.861
NC_035079.1	30080537	.	G	A	.	.	MAF_USDA=2.5
NC_035079.1	30080634	.	T	C	.	.	MAF_USDA=5.738
NC_035079.1	30080702	.	T	A	.	.	MAF_INRAE=11.392;MAF_USDA=17.059
NC_035079.1	30080710	.	T	C	.	.	MAF_INRAE=11.392;MAF_USDA=17.647
NC_035079.1	30080747	.	C	T	.	.	MAF_INRAE=6.962;MAF_USDA=1.639
NC_035079.1	30080762	.	G	A	.	.	MAF_USDA=2.083
NC_035079.1	30080769	.	A	G	.	.	MAF_INRAE=6.329;MAF_USDA=7.059
NC_035079.1	30080809	.	C	A	.	.	MAF_INRAE=6.329;MAF_USDA=18.75
NC_035079.1	30080835	.	C	T	.	.	MAF_INRAE=11.392;MAF_USDA=17.647
NC_035079.1	30080897	.	G	A	.	.	MAF_INRAE=17.722;MAF_USDA=24.706
NC_035079.1	30080934	.	G	T	.	.	MAF_USDA=2.941
NC_035079.1	30080957	.	A	T	.	.	MAF_INRAE=11.392;MAF_USDA=17.059
NC_035079.1	30080963	.	G	A	.	.	MAF_INRAE=11.392;MAF_USDA=17.059
NC_035079.1	30080987	.	G	T	.	.	MAF_USDA=5.882
NC_035079.1	30080996	.	C	T	.	.	MAF_INRAE=9.494;MAF_USDA=8.824
NC_035079.1	30081026	.	A	C	.	.	MAF_INRAE=41.139;MAF_USDA=17.647
NC_035079.1	30081037	.	A	G	.	.	MAF_INRAE=1.667;MAF_USDA=6.557
NC_035079.1	30081046	.	C	A	.	.	MAF_INRAE=11.392;MAF_USDA=17.059
NC_035079.1	30081054	.	G	A	.	.	MAF_INRAE=11.392;MAF_USDA=17.647
NC_035079.1	30081069	.	C	T	.	.	MAF_USDA=6.471
NC_035079.1	30081073	.	T	C	.	.	MAF_INRAE=30.38;MAF_USDA=22.941
NC_035079.1	30081082	.	A	G	.	.	MAF_INRAE=2.5
NC_035079.1	30081093	.	G	C	.	.	MAF_USDA=5.738
NC_035079.1	30081094	.	C	A	.	.	MAF_INRAE=9.494;MAF_USDA=14.706
NC_035079.1	30081097	.	T	C	.	.	MAF_INRAE=4.167;MAF_USDA=27.647
NC_035079.1	30081121	.	C	T	.	.	MAF_INRAE=11.392;MAF_USDA=14.706
NC_035079.1	30081131	.	T	C	.	.	MAF_INRAE=23.418;MAF_USDA=9.836
NC_035079.1	30081134	.	A	G	.	.	MAF_INRAE=25.833;MAF_USDA=5.882
NC_035079.1	30081143	.	G	A	.	.	MAF_INRAE=6.329;MAF_USDA=11.765
NC_035079.1	30081150	.	T	G	.	.	MAF_INRAE=23.418;MAF_USDA=25.294
NC_035079.1	30081156	.	G	A	.	.	MAF_INRAE=23.418;MAF_USDA=22.941
NC_035079.1	30081162	.	G	A	.	.	MAF_USDA=3.279
NC_035079.1	30081169	.	C	A	.	.	MAF_USDA=17.059
NC_035079.1	30081170	.	A	C	.	.	MAF_USDA=17.059
NC_035079.1	30081180	.	G	T	.	.	MAF_USDA=6.557
NC_035079.1	30081188	.	T	C	.	.	MAF_INRAE=16.456;MAF_USDA=2.459
NC_035079.1	30081211	.	C	T	.	.	MAF_INRAE=9.494;MAF_USDA=15.882
NC_035079.1	30081229	.	G	T	.	.	MAF_INRAE=43.038;MAF_USDA=39.412
NC_035079.1	30081230	.	T	C	.	.	MAF_INRAE=40.0;MAF_USDA=40.0
NC_035079.1	30081232	.	T	G	.	.	MAF_INRAE=40.0;MAF_USDA=40.0
NC_035079.1	30081320	.	A	C	.	.	MAF_INRAE=36.076;MAF_USDA=34.706
NC_035079.1	30081349	.	C	G	.	.	MAF_INRAE=22.785;MAF_USDA=33.529
NC_035079.1	30081364	.	G	A	.	.	MAF_USDA=20.588
NC_035079.1	30081410	.	G	T	.	.	MAF_USDA=1.639
NC_035079.1	30081461	.	C	A	.	.	MAF_INRAE=11.392;MAF_USDA=17.059
NC_035079.1	30081470	.	C	A	.	.	MAF_USDA=1.639
NC_035079.1	30081533	.	A	C	.	.	MAF_INRAE=2.5;MAF_USDA=9.016
NC_035079.1	30081594	.	G	T	.	.	MAF_INRAE=9.167;MAF_USDA=8.235
NC_035079.1	30081615	.	G	A	.	.	MAF_USDA=3.529
NC_035079.1	30081619	.	G	A	.	.	MAF_USDA=6.557
NC_035079.1	30081622	.	A	G	.	.	MAF_INRAE=11.392;MAF_USDA=21.765
NC_035079.1	30081661	.	G	T	.	.	MAF_INRAE=16.456;MAF_USDA=20.0
NC_035079.1	30081714	.	G	A	.	.	MAF_INRAE=11.392;MAF_USDA=14.118
NC_035079.1	30081732	.	C	A	.	.	MAF_INRAE=27.215;MAF_USDA=38.235
NC_035079.1	30081765	.	C	A	.	.	MAF_INRAE=9.167;MAF_USDA=4.706
NC_035079.1	30081776	.	G	A	.	.	MAF_USDA=5.738
NC_035079.1	30081788	.	C	T	.	.	MAF_USDA=1.639
NC_035079.1	30081852	.	T	G	.	.	MAF_USDA=5.738
NC_035079.1	30081895	.	C	T	.	.	MAF_INRAE=9.494;MAF_USDA=8.824
NC_035079.1	30082032	.	G	A	.	.	MAF_INRAE=6.962;MAF_USDA=4.706
NC_035079.1	30082074	.	G	C	.	.	MAF_INRAE=6.962;MAF_USDA=5.294
NC_035079.1	30082187	.	G	A	.	.	MAF_USDA=2.083
NC_035079.1	30082196	.	A	T	.	.	MAF_USDA=4.918
NC_035079.1	30082198	.	C	T	.	.	MAF_USDA=4.918
NC_035079.1	30082204	.	A	T	.	.	MAF_INRAE=40.506;MAF_USDA=31.765
NC_035079.1	30082227	.	G	T	.	.	MAF_INRAE=18.354;MAF_USDA=42.353
NC_035079.1	30082238	.	T	C	.	.	MAF_INRAE=49.367;MAF_USDA=48.235
NC_035079.1	30082240	.	T	A	.	.	MAF_INRAE=9.494;MAF_USDA=8.824
NC_035079.1	30082249	.	T	A	.	.	MAF_INRAE=2.5
NC_035079.1	30082262	.	T	G	.	.	MAF_INRAE=18.354;MAF_USDA=7.647
NC_035079.1	30082278	.	G	T	.	.	MAF_INRAE=18.987;MAF_USDA=32.941
NC_035079.1	30082303	.	T	A	.	.	MAF_INRAE=34.81;MAF_USDA=15.882
NC_035079.1	30082321	.	T	C	.	.	MAF_INRAE=35.833;MAF_USDA=25.882
NC_035079.1	30082453	.	T	G	.	.	MAF_USDA=2.353
NC_035079.1	30082546	.	A	C	.	.	MAF_INRAE=12.025;MAF_USDA=4.167
NC_035079.1	30082629	.	G	C	.	.	MAF_INRAE=2.5
NC_035079.1	30082654	.	T	A	.	.	MAF_USDA=3.279
NC_035079.1	30082677	.	G	T	.	.	MAF_INRAE=3.333;MAF_USDA=10.656
NC_035079.1	30082694	.	A	C	.	.	MAF_INRAE=10.833;MAF_USDA=44.706
NC_035079.1	30082760	.	T	G	.	.	MAF_INRAE=36.709;MAF_USDA=13.529
NC_035079.1	30082799	.	C	G	.	.	MAF_USDA=2.083
NC_035079.1	30082800	.	C	A	.	.	MAF_USDA=11.176
NC_035079.1	30082835	.	C	T	.	.	MAF_INRAE=5.696
NC_035079.1	30083024	.	A	C	.	.	MAF_USDA=15.574
NC_035079.1	30083077	.	C	T	.	.	MAF_USDA=1.639
NC_035079.1	30083143	.	G	A	.	.	MAF_INRAE=16.456;MAF_USDA=4.762
NC_035079.1	30083176	.	T	A	.	.	MAF_USDA=12.5
NC_035079.1	30083318	.	C	G	.	.	MAF_USDA=12.353
NC_035079.1	30083319	.	G	T	.	.	MAF_USDA=6.25
NC_035079.1	30083328	.	A	T	.	.	MAF_INRAE=36.709;MAF_USDA=25.882
NC_035079.1	30083353	.	G	A	.	.	MAF_USDA=4.706
NC_035079.1	30083373	.	G	A	.	.	MAF_USDA=2.459
NC_035079.1	30083381	.	A	C	.	.	MAF_INRAE=11.392;MAF_USDA=14.118
NC_035079.1	30083391	.	C	A	.	.	MAF_INRAE=37.342;MAF_USDA=26.471
NC_035079.1	30083392	.	A	G	.	.	MAF_INRAE=2.5
NC_035079.1	30083407	.	C	T	.	.	MAF_INRAE=2.5
NC_035079.1	30083421	.	G	T	.	.	MAF_INRAE=1.667
NC_035079.1	30083423	.	A	G	.	.	MAF_INRAE=5.696
NC_035079.1	30083526	.	A	C	.	.	MAF_USDA=3.279
NC_035079.1	30083733	.	T	C	.	.	MAF_USDA=10.588
NC_035079.1	30083777	.	G	A	.	.	MAF_INRAE=36.076;MAF_USDA=25.882
NC_035079.1	30083789	.	G	A	.	.	MAF_USDA=5.738
NC_035079.1	30083805	.	G	A	.	.	MAF_USDA=3.279
NC_035079.1	30083827	.	T	G	.	.	MAF_USDA=10.588
NC_035079.1	30083828	.	A	G	.	.	MAF_INRAE=34.177;MAF_USDA=18.235
NC_035079.1	30083842	.	A	G	.	.	MAF_INRAE=37.975;MAF_USDA=25.294
NC_035079.1	30083843	.	T	C	.	.	MAF_INRAE=1.667;MAF_USDA=32.353
NC_035079.1	30083854	.	A	C	.	.	MAF_INRAE=26.582;MAF_USDA=18.824
NC_035079.1	30083863	.	G	A	.	.	MAF_USDA=2.459
NC_035079.1	30083865	.	G	C	.	.	MAF_USDA=9.016
NC_035079.1	30083875	.	G	A	.	.	MAF_INRAE=33.544;MAF_USDA=18.824
NC_035079.1	30083882	.	C	T	.	.	MAF_USDA=2.459
NC_035079.1	30083889	.	G	C	.	.	MAF_USDA=1.765
NC_035079.1	30083905	.	G	A	.	.	MAF_INRAE=26.582;MAF_USDA=18.824
NC_035079.1	30083921	.	T	C	.	.	MAF_USDA=3.39
NC_035079.1	30083923	.	C	T	.	.	MAF_USDA=16.867
NC_035079.1	30083942	.	G	C	.	.	MAF_INRAE=34.81;MAF_USDA=10.417
NC_035079.1	30083960	.	A	G	.	.	MAF_USDA=6.471
NC_035079.1	30083963	.	A	G	.	.	MAF_USDA=6.471
NC_035079.1	30083968	.	G	A	.	.	MAF_USDA=6.471
NC_035079.1	30084020	.	G	A	.	.	MAF_INRAE=3.797
NC_035079.1	30084055	.	C	A	.	.	MAF_USDA=4.167
NC_035079.1	30084057	.	A	G	.	.	MAF_USDA=4.167
NC_035079.1	30084090	.	G	A	.	.	MAF_INRAE=26.582;MAF_USDA=21.429
NC_035079.1	30084102	.	A	C	.	.	MAF_USDA=4.237
NC_035079.1	30084110	.	C	T	.	.	MAF_USDA=6.25
NC_035079.1	30084136	.	A	C	.	.	MAF_INRAE=37.975;MAF_USDA=25.904
NC_035079.1	30084207	.	A	T	.	.	MAF_INRAE=34.167
NC_035079.1	30084250	.	G	T	.	.	MAF_USDA=7.738
NC_035079.1	30084283	.	G	A	.	.	MAF_USDA=13.095
NC_035079.1	30084297	.	A	G	.	.	MAF_USDA=7.738
NC_035079.1	30084308	.	G	A	.	.	MAF_USDA=7.738
NC_035079.1	30084352	.	C	T	.	.	MAF_USDA=7.143
NC_035079.1	30084366	.	T	G	.	.	MAF_USDA=6.548
NC_035079.1	30084457	.	G	A	.	.	MAF_USDA=4.762
NC_035079.1	30084500	.	T	A	.	.	MAF_INRAE=34.177;MAF_USDA=25.0
NC_035079.1	30084520	.	T	G	.	.	MAF_INRAE=34.177;MAF_USDA=25.595
NC_035079.1	30084524	.	T	G	.	.	MAF_USDA=3.333
NC_035079.1	30084525	.	G	A	.	.	MAF_INRAE=34.177;MAF_USDA=25.595
NC_035079.1	30084550	.	G	A	.	.	MAF_INRAE=33.544;MAF_USDA=25.595
NC_035079.1	30084551	.	T	A	.	.	MAF_INRAE=40.833;MAF_USDA=25.595
NC_035079.1	30084576	.	T	A	.	.	MAF_USDA=1.667
NC_035079.1	30084747	.	C	T	.	.	MAF_INRAE=36.709;MAF_USDA=30.952
NC_035079.1	30084750	.	C	A	.	.	MAF_INRAE=1.667;MAF_USDA=7.5
NC_035079.1	30084771	.	A	C	.	.	MAF_INRAE=1.667;MAF_USDA=12.5
NC_035079.1	30084860	.	A	C	.	.	MAF_INRAE=32.911;MAF_USDA=17.857
NC_035079.1	30084918	.	T	G	.	.	MAF_INRAE=34.81;MAF_USDA=17.262
NC_035079.1	30084949	.	G	T	.	.	MAF_INRAE=49.367;MAF_USDA=31.548
NC_035079.1	30084975	.	C	T	.	.	MAF_INRAE=34.81;MAF_USDA=25.595
NC_035079.1	30084981	.	G	T	.	.	MAF_INRAE=34.81;MAF_USDA=17.262
NC_035079.1	30085002	.	A	G	.	.	MAF_USDA=8.333
NC_035079.1	30085004	.	A	G	.	.	MAF_USDA=17.262
NC_035079.1	30085015	.	G	T	.	.	MAF_USDA=1.667
NC_035079.1	30085047	.	G	T	.	.	MAF_INRAE=35.443;MAF_USDA=25.595
NC_035079.1	30085054	.	C	T	.	.	MAF_INRAE=1.667;MAF_USDA=2.5
NC_035079.1	30085107	.	T	G	.	.	MAF_INRAE=34.81;MAF_USDA=17.262
NC_035079.1	30085167	.	C	T	.	.	MAF_USDA=5.0
NC_035079.1	30085313	.	G	A	.	.	MAF_INRAE=30.38;MAF_USDA=47.917
NC_035079.1	30085328	.	T	C	.	.	MAF_INRAE=34.177;MAF_USDA=17.262
NC_035079.1	30085336	.	T	C	.	.	MAF_INRAE=34.177;MAF_USDA=17.262
NC_035079.1	30085345	.	G	C	.	.	MAF_INRAE=34.177;MAF_USDA=17.262
NC_035079.1	30085448	.	C	A	.	.	MAF_INRAE=34.81;MAF_USDA=17.857
NC_035079.1	30085464	.	T	G	.	.	MAF_USDA=1.667
NC_035079.1	30085471	.	G	T	.	.	MAF_INRAE=34.81;MAF_USDA=17.857
NC_035079.1	30085473	.	C	A	.	.	MAF_USDA=1.667
NC_035079.1	30085529	.	A	G	.	.	MAF_USDA=6.667
NC_035079.1	30085559	.	C	T	.	.	MAF_INRAE=34.81;MAF_USDA=37.059
NC_035079.1	30085589	.	C	A	.	.	MAF_INRAE=31.013;MAF_USDA=41.667
NC_035079.1	30085607	.	T	C	.	.	MAF_INRAE=34.81;MAF_USDA=17.059
NC_035079.1	30085692	.	G	A	.	.	MAF_USDA=2.459
NC_035079.1	30085712	.	A	G	.	.	MAF_USDA=7.059
NC_035079.1	30085761	.	T	C	.	.	MAF_USDA=1.639
NC_035079.1	30085801	.	G	T	.	.	MAF_INRAE=34.81;MAF_USDA=16.471
NC_035079.1	30085833	.	A	C	.	.	MAF_INRAE=34.177;MAF_USDA=17.059
NC_035079.1	30085835	.	T	C	.	.	MAF_INRAE=41.667;MAF_USDA=21.176
NC_035079.1	30085847	.	A	G	.	.	MAF_INRAE=34.81;MAF_USDA=2.083
NC_035079.1	30085854	.	T	G	.	.	MAF_USDA=7.647
NC_035079.1	30085874	.	C	A	.	.	MAF_INRAE=34.81;MAF_USDA=20.238
NC_035079.1	30085880	.	T	A	.	.	MAF_USDA=2.5
NC_035079.1	30085887	.	T	A	.	.	MAF_USDA=8.929
NC_035079.1	30085909	.	T	A	.	.	MAF_INRAE=42.5
NC_035079.1	30085922	.	T	A	.	.	MAF_USDA=2.459
NC_035079.1	30085993	.	A	C	.	.	MAF_INRAE=36.076;MAF_USDA=19.412
NC_035079.1	30085998	.	G	A	.	.	MAF_INRAE=36.076;MAF_USDA=19.412
NC_035079.1	30086075	.	T	A	.	.	MAF_USDA=4.118
NC_035079.1	30086122	.	C	T	.	.	MAF_INRAE=6.329;MAF_USDA=5.294
NC_035079.1	30086123	.	T	A	.	.	MAF_INRAE=6.667;MAF_USDA=5.294
NC_035079.1	30086172	.	A	G	.	.	MAF_INRAE=34.177
NC_035079.1	30086233	.	G	T	.	.	MAF_INRAE=42.5
NC_035079.1	30086274	.	A	C	.	.	MAF_INRAE=42.5
NC_035079.1	30086311	.	G	T	.	.	MAF_USDA=2.459
NC_035079.1	30086424	.	G	T	.	.	MAF_INRAE=35.443;MAF_USDA=16.471
NC_035079.1	30086457	.	A	T	.	.	MAF_USDA=4.098
NC_035079.1	30086507	.	T	A	.	.	MAF_INRAE=31.579;MAF_USDA=34.118
NC_035079.1	30086616	.	A	G	.	.	MAF_INRAE=4.43;MAF_USDA=4.918
NC_035079.1	30086700	.	T	C	.	.	MAF_USDA=2.459
NC_035079.1	30086707	.	T	C	.	.	MAF_INRAE=39.241;MAF_USDA=32.941
NC_035079.1	30086742	.	A	T	.	.	MAF_INRAE=33.333;MAF_USDA=11.176
NC_035079.1	30086743	.	T	G	.	.	MAF_USDA=3.279
NC_035079.1	30086809	.	T	A	.	.	MAF_USDA=5.882
NC_035079.1	30086810	.	G	A	.	.	MAF_INRAE=39.241;MAF_USDA=30.0
NC_035079.1	30086851	.	C	T	.	.	MAF_INRAE=6.667
NC_035079.1	30086925	.	C	T	.	.	MAF_INRAE=8.861;MAF_USDA=1.639
NC_035079.1	30086955	.	C	T	.	.	MAF_INRAE=34.167;MAF_USDA=2.459
NC_035079.1	30086973	.	G	T	.	.	MAF_USDA=8.235
NC_035079.1	30086982	.	A	T	.	.	MAF_INRAE=6.962
NC_035079.1	30086994	.	G	C	.	.	MAF_USDA=4.098
NC_035079.1	30087085	.	T	C	.	.	MAF_USDA=4.098
NC_035079.1	30087123	.	G	C	.	.	MAF_INRAE=2.5;MAF_USDA=33.529
NC_035079.1	30087175	.	T	C	.	.	MAF_USDA=4.098
NC_035079.1	30087206	.	G	C	.	.	MAF_USDA=4.918
NC_035079.1	30087247	.	G	A	.	.	MAF_USDA=3.279
NC_035079.1	30087302	.	G	A	.	.	MAF_INRAE=6.329;MAF_USDA=9.412
NC_035079.1	30087304	.	G	T	.	.	MAF_INRAE=6.667;MAF_USDA=9.412
NC_035079.1	30087350	.	G	A	.	.	MAF_USDA=6.25
NC_035079.1	30087381	.	C	A	.	.	MAF_USDA=3.279
NC_035079.1	30087448	.	A	C	.	.	MAF_USDA=4.098
NC_035079.1	30087474	.	A	C	.	.	MAF_INRAE=32.278;MAF_USDA=47.059
NC_035079.1	30087554	.	T	C	.	.	MAF_INRAE=24.684;MAF_USDA=28.824
NC_035079.1	30087871	.	G	T	.	.	MAF_USDA=3.279
NC_035079.1	30087909	.	G	T	.	.	MAF_USDA=2.459
NC_035079.1	30087915	.	A	T	.	.	MAF_USDA=26.471
NC_035079.1	30087916	.	T	A	.	.	MAF_USDA=4.098
NC_035079.1	30087917	.	G	T	.	.	MAF_USDA=26.471
NC_035079.1	30087946	.	C	A	.	.	MAF_USDA=1.639
NC_035079.1	30087990	.	T	C	.	.	MAF_INRAE=21.519;MAF_USDA=8.824
NC_035079.1	30088002	.	A	T	.	.	MAF_USDA=2.459
NC_035079.1	30088155	.	A	G	.	.	MAF_USDA=3.279
NC_035079.1	30088218	.	G	T	.	.	MAF_INRAE=21.519;MAF_USDA=8.824
NC_035079.1	30088221	.	C	T	.	.	MAF_USDA=2.459
NC_035079.1	30088250	.	T	C	.	.	MAF_INRAE=49.367;MAF_USDA=26.471
NC_035079.1	30088258	.	T	G	.	.	MAF_USDA=4.918
NC_035079.1	30088389	.	G	A	.	.	MAF_USDA=7.647
NC_035079.1	30088412	.	A	T	.	.	MAF_USDA=4.706
NC_035079.1	30088430	.	A	T	.	.	MAF_INRAE=6.329;MAF_USDA=10.588
NC_035079.1	30088484	.	G	T	.	.	MAF_INRAE=6.329;MAF_USDA=5.882
NC_035079.1	30088582	.	A	C	.	.	MAF_INRAE=8.861;MAF_USDA=2.459
NC_035079.1	30088794	.	G	T	.	.	MAF_INRAE=9.494;MAF_USDA=2.459
NC_035079.1	30089031	.	C	G	.	.	MAF_INRAE=5.696;MAF_USDA=4.918
NC_035079.1	30089032	.	G	A	.	.	MAF_INRAE=5.833;MAF_USDA=4.918
NC_035079.1	30089043	.	C	A	.	.	MAF_USDA=17.059
NC_035079.1	30089072	.	A	C	.	.	MAF_USDA=2.459
NC_035079.1	30089149	.	T	C	.	.	MAF_INRAE=1.667
NC_035079.1	30089258	.	A	T	.	.	MAF_USDA=4.706
NC_035079.1	30089273	.	A	G	.	.	MAF_USDA=4.706
NC_035079.1	30089275	.	T	A	.	.	MAF_INRAE=11.667;MAF_USDA=6.25
NC_035079.1	30089388	.	C	T	.	.	MAF_USDA=2.459
NC_035079.1	30089410	.	T	C	.	.	MAF_INRAE=24.051;MAF_USDA=49.412
NC_035079.1	30089441	.	G	A	.	.	MAF_USDA=1.176
NC_035079.1	30089488	.	A	T	.	.	MAF_INRAE=24.051;MAF_USDA=47.647
NC_035079.1	30089611	.	A	G	.	.	MAF_USDA=1.639
NC_035079.1	30089765	.	G	A	.	.	MAF_USDA=4.098
NC_035079.1	30089861	.	G	C	.	.	MAF_USDA=2.5
NC_035079.1	30089987	.	C	A	.	.	MAF_USDA=4.31
NC_035079.1	30090097	.	T	A	.	.	MAF_USDA=30.864
NC_035079.1	30090111	.	C	T	.	.	MAF_USDA=2.5
NC_035079.1	30090190	.	G	A	.	.	MAF_USDA=30.247
NC_035079.1	30090221	.	C	T	.	.	MAF_USDA=6.707
NC_035079.1	30090472	.	G	T	.	.	MAF_USDA=8.333
NC_035079.1	30090516	.	G	T	.	.	MAF_USDA=5.0
NC_035079.1	30090524	.	G	A	.	.	MAF_USDA=4.762
NC_035079.1	30090723	.	A	T	.	.	MAF_USDA=4.321
NC_035079.1	30090771	.	G	T	.	.	MAF_USDA=13.115
NC_035079.1	30090787	.	A	T	.	.	MAF_INRAE=9.494;MAF_USDA=37.647
NC_035079.1	30090966	.	G	T	.	.	MAF_USDA=2.459
NC_035079.1	30091142	.	C	T	.	.	MAF_USDA=4.118
NC_035079.1	30091145	.	C	T	.	.	MAF_USDA=1.639
NC_035079.1	30091487	.	G	A	.	.	MAF_INRAE=6.329;MAF_USDA=24.118
NC_035079.1	30091571	.	A	G	.	.	MAF_INRAE=5.263;MAF_USDA=18.824
NC_035079.1	30091677	.	A	G	.	.	MAF_INRAE=8.228;MAF_USDA=37.059
NC_035079.1	30091690	.	C	A	.	.	MAF_USDA=1.639
NC_035079.1	30091791	.	C	A	.	.	MAF_INRAE=8.861;MAF_USDA=28.824
NC_035079.1	30091800	.	A	C	.	.	MAF_USDA=6.25
NC_035079.1	30091803	.	T	G	.	.	MAF_USDA=2.941
NC_035079.1	30091806	.	A	T	.	.	MAF_INRAE=8.861;MAF_USDA=37.647
NC_035079.1	30091823	.	G	A	.	.	MAF_USDA=10.417
NC_035079.1	30091824	.	A	C	.	.	MAF_INRAE=9.167;MAF_USDA=37.059
NC_035079.1	30091876	.	G	T	.	.	MAF_USDA=1.639
NC_035079.1	30091917	.	G	A	.	.	MAF_INRAE=5.696;MAF_USDA=6.557
NC_035079.1	30091985	.	A	G	.	.	MAF_INRAE=43.671;MAF_USDA=35.294
NC_035079.1	30092071	.	T	A	.	.	MAF_INRAE=8.228;MAF_USDA=36.31
NC_035079.1	30092076	.	G	C	.	.	MAF_INRAE=8.228;MAF_USDA=36.31
NC_035079.1	30092142	.	C	A	.	.	MAF_USDA=1.639
NC_035079.1	30092157	.	T	G	.	.	MAF_INRAE=6.329;MAF_USDA=22.353
NC_035079.1	30092169	.	A	T	.	.	MAF_INRAE=8.228;MAF_USDA=37.059
NC_035079.1	30092189	.	A	G	.	.	MAF_INRAE=8.228;MAF_USDA=36.471
NC_035079.1	30092311	.	G	A	.	.	MAF_USDA=1.639
NC_035079.1	30092358	.	G	A	.	.	MAF_USDA=9.836
NC_035079.1	30092418	.	C	T	.	.	MAF_USDA=4.098
NC_035079.1	30092444	.	A	T	.	.	MAF_INRAE=43.333;MAF_USDA=6.25
NC_035079.1	30092446	.	C	T	.	.	MAF_INRAE=43.333;MAF_USDA=6.25
NC_035079.1	30092448	.	C	G	.	.	MAF_INRAE=43.333;MAF_USDA=6.25
NC_035079.1	30092555	.	T	G	.	.	MAF_INRAE=8.228;MAF_USDA=34.118
NC_035079.1	30092557	.	T	A	.	.	MAF_INRAE=9.167;MAF_USDA=34.118
NC_035079.1	30092558	.	A	C	.	.	MAF_INRAE=9.167;MAF_USDA=34.706
NC_035079.1	30092565	.	G	A	.	.	MAF_INRAE=6.329;MAF_USDA=23.529
NC_035079.1	30092574	.	G	T	.	.	MAF_INRAE=8.228;MAF_USDA=34.118
NC_035079.1	30092575	.	G	T	.	.	MAF_INRAE=9.167;MAF_USDA=34.118
NC_035079.1	30092655	.	A	T	.	.	MAF_INRAE=8.228;MAF_USDA=27.059
NC_035079.1	30092684	.	C	T	.	.	MAF_USDA=1.176
NC_035079.1	30092687	.	G	A	.	.	MAF_INRAE=8.228;MAF_USDA=34.118
NC_035079.1	30092720	.	G	A	.	.	MAF_INRAE=6.329;MAF_USDA=22.941
NC_035079.1	30092791	.	G	A	.	.	MAF_INRAE=7.595;MAF_USDA=47.059
NC_035079.1	30092869	.	G	T	.	.	MAF_INRAE=6.329;MAF_USDA=14.706
NC_035079.1	30092934	.	A	G	.	.	MAF_USDA=6.557
NC_035079.1	30092993	.	G	C	.	.	MAF_INRAE=2.632
NC_035079.1	30093085	.	C	T	.	.	MAF_INRAE=9.494;MAF_USDA=8.824
NC_035079.1	30093110	.	A	C	.	.	MAF_USDA=4.098
NC_035079.1	30093204	.	C	T	.	.	MAF_USDA=4.118
NC_035079.1	30093442	.	G	A	.	.	MAF_INRAE=2.5;MAF_USDA=4.098
NC_035079.1	30093554	.	G	T	.	.	MAF_USDA=4.118
NC_035079.1	30093892	.	G	A	.	.	MAF_INRAE=9.167;MAF_USDA=4.167
NC_035079.1	30093946	.	C	T	.	.	MAF_USDA=10.656
NC_035079.1	30093953	.	T	G	.	.	MAF_INRAE=8.228;MAF_USDA=26.471
NC_035079.1	30093999	.	A	T	.	.	MAF_USDA=1.639
NC_035079.1	30094033	.	T	C	.	.	MAF_INRAE=8.228;MAF_USDA=33.529
NC_035079.1	30094041	.	T	C	.	.	MAF_USDA=18.235
NC_035079.1	30094112	.	G	T	.	.	MAF_INRAE=9.494;MAF_USDA=2.459
NC_035079.1	30094121	.	A	C	.	.	MAF_INRAE=2.5
NC_035079.1	30094125	.	T	C	.	.	MAF_INRAE=6.962;MAF_USDA=22.941
NC_035079.1	30094135	.	C	T	.	.	MAF_USDA=25.0
NC_035079.1	30094179	.	G	A	.	.	MAF_INRAE=6.667;MAF_USDA=10.417
NC_035079.1	30094197	.	A	C	.	.	MAF_USDA=4.098
NC_035079.1	30094234	.	C	T	.	.	MAF_USDA=1.639
NC_035079.1	30094250	.	C	T	.	.	MAF_USDA=1.639
NC_035079.1	30094282	.	T	C	.	.	MAF_USDA=10.656
NC_035079.1	30094352	.	G	A	.	.	MAF_INRAE=6.962;MAF_USDA=31.176
NC_035079.1	30094396	.	C	T	.	.	MAF_INRAE=6.329;MAF_USDA=31.765
NC_035079.1	30094406	.	G	A	.	.	MAF_USDA=3.279
NC_035079.1	30094429	.	A	G	.	.	MAF_INRAE=10.127;MAF_USDA=36.471
NC_035079.1	30094465	.	T	C	.	.	MAF_USDA=2.459
NC_035079.1	30094517	.	C	A	.	.	MAF_USDA=7.647
NC_035079.1	30094548	.	T	C	.	.	MAF_USDA=2.459
NC_035079.1	30094557	.	A	G	.	.	MAF_USDA=4.918
NC_035079.1	30094570	.	T	A	.	.	MAF_USDA=10.656
NC_035079.1	30094607	.	G	A	.	.	MAF_INRAE=9.494;MAF_USDA=3.279
NC_035079.1	30094637	.	A	C	.	.	MAF_USDA=10.656
NC_035079.1	30094638	.	T	G	.	.	MAF_USDA=10.656
NC_035079.1	30094698	.	A	C	.	.	MAF_USDA=2.459
NC_035079.1	30094848	.	C	T	.	.	MAF_INRAE=6.329;MAF_USDA=22.941
NC_035079.1	30095003	.	T	G	.	.	MAF_USDA=2.459
NC_035079.1	30095006	.	G	T	.	.	MAF_USDA=5.294
NC_035079.1	30095104	.	A	C	.	.	MAF_INRAE=43.333;MAF_USDA=8.235
NC_035079.1	30095111	.	A	T	.	.	MAF_INRAE=10.127;MAF_USDA=29.412
NC_035079.1	30095195	.	G	A	.	.	MAF_INRAE=3.333
NC_035079.1	30095225	.	C	A	.	.	MAF_INRAE=3.333;MAF_USDA=9.016
NC_035079.1	30095246	.	G	A	.	.	MAF_INRAE=5.696;MAF_USDA=6.557
NC_035079.1	30095280	.	G	A	.	.	MAF_INRAE=9.494;MAF_USDA=14.754
NC_035079.1	30095288	.	C	T	.	.	MAF_USDA=13.529
NC_035079.1	30095307	.	T	C	.	.	MAF_USDA=2.5
NC_035079.1	30095434	.	T	C	.	.	MAF_INRAE=5.833
NC_035079.1	30095586	.	T	G	.	.	MAF_USDA=18.235
NC_035079.1	30095610	.	T	A	.	.	MAF_USDA=7.377
NC_035079.1	30095616	.	A	T	.	.	MAF_USDA=17.647
NC_035079.1	30095736	.	C	T	.	.	MAF_USDA=1.639
NC_035079.1	30095790	.	T	G	.	.	MAF_INRAE=22.785;MAF_USDA=13.529
NC_035079.1	30095822	.	C	T	.	.	MAF_USDA=3.279
NC_035079.1	30095837	.	C	A	.	.	MAF_INRAE=8.228;MAF_USDA=47.059
NC_035079.1	30095959	.	C	T	.	.	MAF_INRAE=41.139;MAF_USDA=31.765
NC_035079.1	30095968	.	G	A	.	.	MAF_INRAE=1.667;MAF_USDA=1.639
NC_035079.1	30095983	.	G	C	.	.	MAF_INRAE=17.722;MAF_USDA=45.882
NC_035079.1	30096006	.	A	G	.	.	MAF_INRAE=42.5;MAF_USDA=34.706
NC_035079.1	30096016	.	C	G	.	.	MAF_USDA=2.459
NC_035079.1	30096028	.	G	A	.	.	MAF_USDA=8.197
NC_035079.1	30096138	.	T	C	.	.	MAF_INRAE=8.228;MAF_USDA=45.294
NC_035079.1	30096181	.	C	G	.	.	MAF_USDA=4.098
NC_035079.1	30096196	.	T	A	.	.	MAF_USDA=1.639
NC_035079.1	30096241	.	C	T	.	.	MAF_USDA=1.639
NC_035079.1	30096263	.	G	A	.	.	MAF_INRAE=5.063;MAF_USDA=9.836
NC_035079.1	30096311	.	A	G	.	.	MAF_INRAE=8.228;MAF_USDA=45.882
NC_035079.1	30096314	.	C	T	.	.	MAF_INRAE=7.5;MAF_USDA=48.824
NC_035079.1	30096395	.	C	G	.	.	MAF_INRAE=8.228;MAF_USDA=48.235
NC_035079.1	30096424	.	A	C	.	.	MAF_INRAE=8.228;MAF_USDA=47.647
NC_035079.1	30096425	.	A	T	.	.	MAF_USDA=1.639
NC_035079.1	30096501	.	G	T	.	.	MAF_USDA=1.639
NC_035079.1	30096576	.	T	G	.	.	MAF_INRAE=8.228;MAF_USDA=45.882
NC_035079.1	30096632	.	G	A	.	.	MAF_INRAE=2.5
NC_035079.1	30096683	.	G	A	.	.	MAF_INRAE=8.228;MAF_USDA=48.214
NC_035079.1	30096699	.	G	A	.	.	MAF_INRAE=8.228;MAF_USDA=48.824
NC_035079.1	30097398	.	T	C	.	.	MAF_USDA=2.459
NC_035079.1	30097413	.	C	T	.	.	MAF_USDA=1.667
NC_035079.1	30097469	.	A	C	.	.	MAF_INRAE=7.595;MAF_USDA=33.333
NC_035079.1	30097521	.	C	G	.	.	MAF_USDA=2.941
NC_035079.1	30097546	.	G	A	.	.	MAF_USDA=1.639
NC_035079.1	30097587	.	T	C	.	.	MAF_INRAE=8.228;MAF_USDA=48.235
NC_035079.1	30097601	.	T	C	.	.	MAF_INRAE=8.228;MAF_USDA=45.882
NC_035079.1	30097690	.	A	G	.	.	MAF_USDA=7.647
NC_035079.1	30097895	.	A	G	.	.	MAF_INRAE=8.228;MAF_USDA=47.059
NC_035079.1	30097956	.	A	G	.	.	MAF_USDA=40.588
NC_035079.1	30097966	.	T	G	.	.	MAF_USDA=1.639
NC_035079.1	30098003	.	T	C	.	.	MAF_INRAE=8.228;MAF_USDA=48.235
NC_035079.1	30098014	.	A	G	.	.	MAF_USDA=5.738
NC_035079.1	30098026	.	G	T	.	.	MAF_INRAE=6.329;MAF_USDA=5.882
NC_035079.1	30098030	.	C	T	.	.	MAF_INRAE=7.5;MAF_USDA=47.647
NC_035079.1	30098074	.	G	A	.	.	MAF_USDA=4.118
NC_035079.1	30098364	.	C	T	.	.	MAF_USDA=1.639
NC_035079.1	30098372	.	A	G	.	.	MAF_INRAE=8.861;MAF_USDA=48.824
NC_035079.1	30098406	.	C	A	.	.	MAF_INRAE=8.861;MAF_USDA=47.647
NC_035079.1	30098436	.	C	T	.	.	MAF_USDA=2.459
NC_035079.1	30098483	.	C	T	.	.	MAF_INRAE=8.228;MAF_USDA=48.235
NC_035079.1	30098493	.	C	T	.	.	MAF_INRAE=2.5
NC_035079.1	30098499	.	A	G	.	.	MAF_USDA=2.459
NC_035079.1	30098515	.	G	A	.	.	MAF_INRAE=43.333;MAF_USDA=7.647
NC_035079.1	30098556	.	T	G	.	.	MAF_INRAE=8.228;MAF_USDA=49.412
NC_035079.1	30098570	.	C	G	.	.	MAF_USDA=4.098
NC_035079.1	30098575	.	G	A	.	.	MAF_USDA=2.459
NC_035079.1	30098579	.	C	T	.	.	MAF_USDA=1.639
NC_035079.1	30098580	.	G	A	.	.	MAF_USDA=7.647
NC_035079.1	30098586	.	A	G	.	.	MAF_USDA=2.459
NC_035079.1	30098597	.	G	A	.	.	MAF_USDA=2.353
NC_035079.1	30098622	.	T	A	.	.	MAF_USDA=4.098
NC_035079.1	30098649	.	C	T	.	.	MAF_USDA=1.639
NC_035079.1	30098657	.	T	C	.	.	MAF_INRAE=8.228;MAF_USDA=48.235
NC_035079.1	30098666	.	C	A	.	.	MAF_USDA=2.459
NC_035079.1	30098683	.	T	C	.	.	MAF_USDA=2.353
NC_035079.1	30098692	.	G	C	.	.	MAF_USDA=2.459
NC_035079.1	30098772	.	G	A	.	.	MAF_USDA=1.667
NC_035079.1	30098779	.	C	T	.	.	MAF_USDA=2.5
NC_035079.1	30098780	.	G	A	.	.	MAF_USDA=2.976
NC_035079.1	30098856	.	C	T	.	.	MAF_USDA=2.459
NC_035079.1	30098885	.	G	A	.	.	MAF_USDA=1.639
NC_035079.1	30098896	.	G	T	.	.	MAF_USDA=4.098
NC_035079.1	30098935	.	G	A	.	.	MAF_USDA=1.639
NC_035079.1	30099012	.	C	A	.	.	MAF_INRAE=41.772;MAF_USDA=36.471
NC_035079.1	30099156	.	C	A	.	.	MAF_USDA=8.197
NC_035079.1	30099276	.	G	T	.	.	MAF_INRAE=8.228;MAF_USDA=48.235
NC_035079.1	30099302	.	T	G	.	.	MAF_INRAE=8.228;MAF_USDA=48.235
NC_035079.1	30099315	.	A	T	.	.	MAF_USDA=1.639
NC_035079.1	30099337	.	T	A	.	.	MAF_INRAE=8.228;MAF_USDA=35.417
NC_035079.1	30099338	.	A	T	.	.	MAF_USDA=1.639
NC_035079.1	30099339	.	A	T	.	.	MAF_INRAE=7.5
NC_035079.1	30099346	.	C	A	.	.	MAF_USDA=32.353
NC_035079.1	30099397	.	G	T	.	.	MAF_INRAE=8.228;MAF_USDA=50.0
NC_035079.1	30099407	.	A	G	.	.	MAF_USDA=1.639
NC_035079.1	30099437	.	A	C	.	.	MAF_USDA=2.459
NC_035079.1	30099529	.	A	T	.	.	MAF_USDA=2.459
NC_035079.1	30099625	.	C	A	.	.	MAF_INRAE=44.167;MAF_USDA=7.059
NC_035079.1	30099657	.	T	C	.	.	MAF_USDA=1.639
NC_035079.1	30099682	.	G	A	.	.	MAF_USDA=13.115
NC_035079.1	30099885	.	G	T	.	.	MAF_USDA=12.295
NC_035079.1	30099970	.	G	A	.	.	MAF_INRAE=9.494;MAF_USDA=3.279
NC_035079.1	30100016	.	C	G	.	.	MAF_INRAE=5.263;MAF_USDA=37.647
NC_035079.1	30100045	.	T	C	.	.	MAF_INRAE=11.392;MAF_USDA=41.176
NC_035079.1	30100051	.	C	T	.	.	MAF_INRAE=11.392;MAF_USDA=41.176
NC_035079.1	30100172	.	G	T	.	.	MAF_INRAE=8.861
NC_035079.1	30100180	.	A	G	.	.	MAF_INRAE=6.329;MAF_USDA=14.118
NC_035079.1	30100210	.	C	T	.	.	MAF_USDA=2.459
NC_035079.1	30100244	.	G	A	.	.	MAF_USDA=2.459
NC_035079.1	30100260	.	G	C	.	.	MAF_USDA=1.639
NC_035079.1	30100436	.	C	A	.	.	MAF_INRAE=2.532;MAF_USDA=42.353
NC_035079.1	30100511	.	A	C	.	.	MAF_USDA=2.083
NC_035079.1	30100633	.	T	G	.	.	MAF_USDA=5.882
NC_035079.1	30100702	.	C	T	.	.	MAF_INRAE=32.278;MAF_USDA=48.235
NC_035079.1	30100754	.	C	G	.	.	MAF_INRAE=10.127;MAF_USDA=7.377
NC_035079.1	30100769	.	G	A	.	.	MAF_USDA=4.098
NC_035079.1	30100839	.	T	G	.	.	MAF_USDA=6.25
NC_035079.1	30100916	.	A	C	.	.	MAF_USDA=1.765
NC_035079.1	30101014	.	C	A	.	.	MAF_USDA=2.459
NC_035079.1	30101046	.	T	C	.	.	MAF_USDA=13.333
NC_035079.1	30101198	.	C	A	.	.	MAF_USDA=3.279
NC_035079.1	30101238	.	G	A	.	.	MAF_INRAE=27.215;MAF_USDA=11.176
NC_035079.1	30101295	.	C	A	.	.	MAF_USDA=1.639
NC_035079.1	30101333	.	G	A	.	.	MAF_USDA=4.098
NC_035079.1	30101398	.	T	C	.	.	MAF_USDA=2.976
NC_035079.1	30101437	.	T	C	.	.	MAF_USDA=11.446
NC_035079.1	30101746	.	G	C	.	.	MAF_USDA=25.0
NC_035079.1	30101750	.	TG	TA	.	.	MAF_USDA=27.083
NC_035079.1	30101771	.	A	G	.	.	MAF_USDA=2.586
NC_035079.1	30101865	.	G	A	.	.	MAF_USDA=1.639
NC_035079.1	30102120	.	G	A	.	.	MAF_INRAE=9.494;MAF_USDA=8.824
NC_035079.1	30102154	.	A	G	.	.	MAF_USDA=19.412
NC_035079.1	30102191	.	A	T	.	.	MAF_INRAE=31.646
NC_035079.1	30102282	.	T	G	.	.	MAF_USDA=19.643
NC_035079.1	30102334	.	G	T	.	.	MAF_USDA=19.412
NC_035079.1	30102363	.	T	C	.	.	MAF_INRAE=31.646;MAF_USDA=45.882
NC_035079.1	30102460	.	A	C	.	.	MAF_USDA=1.639
NC_035079.1	30102604	.	C	T	.	.	MAF_USDA=2.941
NC_035079.1	30102610	.	G	T	.	.	MAF_USDA=1.639
NC_035079.1	30102663	.	C	T	.	.	MAF_INRAE=48.101;MAF_USDA=41.176
NC_035079.1	30102870	.	C	A	.	.	MAF_INRAE=28.481;MAF_USDA=10.588
NC_035079.1	30102898	.	C	G	.	.	MAF_INRAE=9.494;MAF_USDA=6.557
NC_035079.1	30102976	.	G	A	.	.	MAF_USDA=1.667
NC_035079.1	30103045	.	C	A	.	.	MAF_USDA=2.941
NC_035079.1	30103106	.	G	A	.	.	MAF_USDA=18.824
NC_035079.1	30103198	.	T	G	.	.	MAF_INRAE=34.167;MAF_USDA=4.098
NC_035079.1	30103253	.	A	C	.	.	MAF_USDA=2.941
NC_035079.1	30103362	.	G	A	.	.	MAF_USDA=1.639
NC_035079.1	30103482	.	T	C	.	.	MAF_INRAE=43.671;MAF_USDA=34.706
NC_035079.1	30103527	.	T	A	.	.	MAF_USDA=5.294
NC_035079.1	30103556	.	G	A	.	.	MAF_INRAE=16.456;MAF_USDA=32.941
NC_035079.1	30103584	.	A	T	.	.	MAF_USDA=8.824
NC_035079.1	30103592	.	G	T	.	.	MAF_USDA=1.639
NC_035079.1	30103596	.	C	A	.	.	MAF_INRAE=15.823;MAF_USDA=20.588
NC_035079.1	30103613	.	A	G	.	.	MAF_INRAE=12.025;MAF_USDA=20.0
NC_035079.1	30103620	.	T	A	.	.	MAF_INRAE=28.481;MAF_USDA=10.588
NC_035079.1	30103671	.	C	A	.	.	MAF_USDA=2.941
NC_035079.1	30103764	.	A	G	.	.	MAF_INRAE=10.127;MAF_USDA=16.667
NC_035079.1	30103861	.	T	A	.	.	MAF_USDA=11.905
NC_035079.1	30103904	.	T	A	.	.	MAF_INRAE=42.405;MAF_USDA=31.765
NC_035079.1	30104020	.	C	A	.	.	MAF_INRAE=36.842;MAF_USDA=10.119
NC_035079.1	30104618	.	A	C	.	.	MAF_USDA=5.488
NC_035079.1	30104683	.	G	A	.	.	MAF_INRAE=20.833;MAF_USDA=41.667
NC_035079.1	30104737	.	A	C	.	.	MAF_INRAE=28.481;MAF_USDA=11.176
NC_035079.1	30104798	.	A	G	.	.	MAF_INRAE=6.329;MAF_USDA=4.167
NC_035079.1	30105005	.	C	T	.	.	MAF_INRAE=20.886;MAF_USDA=11.176
NC_035079.1	30105034	.	C	G	.	.	MAF_INRAE=30.38;MAF_USDA=48.235
NC_035079.1	30105082	.	C	A	.	.	MAF_INRAE=25.316;MAF_USDA=29.412
NC_035079.1	30105122	.	G	T	.	.	MAF_INRAE=21.519;MAF_USDA=8.824
NC_035079.1	30105132	.	A	C	.	.	MAF_USDA=5.882
NC_035079.1	30105288	.	C	A	.	.	MAF_INRAE=10.759;MAF_USDA=6.557
NC_035079.1	30105324	.	C	A	.	.	MAF_INRAE=21.519;MAF_USDA=9.412
NC_035079.1	30105395	.	A	G	.	.	MAF_INRAE=31.013;MAF_USDA=14.706
NC_035079.1	30105460	.	A	C	.	.	MAF_INRAE=27.848;MAF_USDA=11.765
NC_035079.1	30105483	.	A	T	.	.	MAF_INRAE=27.848;MAF_USDA=11.765
NC_035079.1	30105576	.	G	A	.	.	MAF_USDA=1.639
NC_035079.1	30105611	.	C	A	.	.	MAF_INRAE=37.975;MAF_USDA=35.714
NC_035079.1	30105659	.	G	A	.	.	MAF_USDA=4.918
NC_035079.1	30105817	.	A	G	.	.	MAF_USDA=4.167
NC_035079.1	30105839	.	C	A	.	.	MAF_INRAE=45.57;MAF_USDA=25.882
NC_035079.1	30105841	.	G	T	.	.	MAF_INRAE=48.333;MAF_USDA=25.294
NC_035079.1	30105843	.	C	T	.	.	MAF_INRAE=48.333;MAF_USDA=25.294
NC_035079.1	30105914	.	A	G	.	.	MAF_INRAE=20.886;MAF_USDA=9.412
NC_035079.1	30105958	.	C	T	.	.	MAF_INRAE=20.253;MAF_USDA=9.412
NC_035079.1	30106010	.	G	A	.	.	MAF_INRAE=21.519;MAF_USDA=10.0
NC_035079.1	30106110	.	A	G	.	.	MAF_INRAE=2.5
NC_035079.1	30106134	.	A	C	.	.	MAF_INRAE=21.519;MAF_USDA=10.0
NC_035079.1	30106143	.	A	G	.	.	MAF_INRAE=9.494;MAF_USDA=5.882
NC_035079.1	30106164	.	A	G	.	.	MAF_INRAE=15.19;MAF_USDA=21.176
NC_035079.1	30106229	.	T	C	.	.	MAF_INRAE=42.405;MAF_USDA=45.882
NC_035079.1	30106316	.	G	C	.	.	MAF_INRAE=5.696;MAF_USDA=22.941
NC_035079.1	30106351	.	C	G	.	.	MAF_INRAE=5.063;MAF_USDA=1.765
NC_035079.1	30106385	.	C	T	.	.	MAF_INRAE=6.329;MAF_USDA=10.588
NC_035079.1	30106428	.	T	C	.	.	MAF_INRAE=20.886;MAF_USDA=10.0
NC_035079.1	30106487	.	A	G	.	.	MAF_INRAE=21.519;MAF_USDA=10.0
NC_035079.1	30106550	.	G	A	.	.	MAF_USDA=5.738
NC_035079.1	30106871	.	T	C	.	.	MAF_INRAE=20.886;MAF_USDA=9.412
NC_035079.1	30106955	.	A	G	.	.	MAF_INRAE=5.696;MAF_USDA=24.118
NC_035079.1	30106963	.	A	G	.	.	MAF_INRAE=42.405;MAF_USDA=45.294
NC_035079.1	30107224	.	C	T	.	.	MAF_INRAE=5.063;MAF_USDA=5.882
NC_035079.1	30107531	.	A	G	.	.	MAF_USDA=8.824
NC_035079.1	30107674	.	G	T	.	.	MAF_USDA=44.512
NC_035079.1	30107968	.	G	A	.	.	MAF_USDA=1.667
NC_035079.1	30107970	.	A	G	.	.	MAF_USDA=44.444
NC_035079.1	30108014	.	T	G	.	.	MAF_USDA=20.37
NC_035079.1	30108020	.	G	A	.	.	MAF_USDA=27.778
NC_035079.1	30108048	.	T	C	.	.	MAF_USDA=1.667
NC_035079.1	30108198	.	G	T	.	.	MAF_USDA=1.235
NC_035079.1	30108211	.	G	A	.	.	MAF_USDA=5.833
NC_035079.1	30108219	.	T	G	.	.	MAF_USDA=44.444
NC_035079.1	30108281	.	G	T	.	.	MAF_USDA=6.79
NC_035079.1	30108444	.	G	A	.	.	MAF_INRAE=21.519;MAF_USDA=48.235
NC_035079.1	30108458	.	T	C	.	.	MAF_USDA=8.333
NC_035079.1	30108491	.	G	T	.	.	MAF_USDA=1.19
NC_035079.1	30108617	.	C	T	.	.	MAF_USDA=3.571
NC_035079.1	30108773	.	C	T	.	.	MAF_USDA=1.639
NC_035079.1	30108851	.	T	A	.	.	MAF_INRAE=5.696;MAF_USDA=23.529
NC_035079.1	30108939	.	C	A	.	.	MAF_USDA=1.639
NC_035079.1	30108979	.	A	G	.	.	MAF_INRAE=5.696
NC_035079.1	30109016	.	C	T	.	.	MAF_USDA=5.294
NC_035079.1	30109027	.	T	G	.	.	MAF_USDA=1.639
NC_035079.1	30109059	.	T	G	.	.	MAF_USDA=2.459
NC_035079.1	30109188	.	G	A	.	.	MAF_USDA=1.639
NC_035079.1	30109545	.	T	C	.	.	MAF_USDA=1.639
NC_035079.1	30109720	.	T	C	.	.	MAF_USDA=8.197
NC_035079.1	30109778	.	T	C	.	.	MAF_USDA=1.639
NC_035079.1	30109791	.	C	T	.	.	MAF_USDA=1.639
NC_035079.1	30109968	.	G	T	.	.	MAF_USDA=3.279
NC_035079.1	30110181	.	C	A	.	.	MAF_INRAE=5.696;MAF_USDA=22.941
NC_035079.1	30110247	.	T	G	.	.	MAF_USDA=8.197
NC_035079.1	30110270	.	C	G	.	.	MAF_INRAE=22.152;MAF_USDA=48.235
NC_035079.1	30110271	.	C	T	.	.	MAF_INRAE=9.167;MAF_USDA=4.167
NC_035079.1	30110305	.	T	G	.	.	MAF_USDA=2.459
NC_035079.1	30110307	.	A	G	.	.	MAF_USDA=2.083
NC_035079.1	30110308	.	T	A	.	.	MAF_INRAE=22.152;MAF_USDA=47.647
NC_035079.1	30110325	.	C	A	.	.	MAF_USDA=1.639
NC_035079.1	30110412	.	C	T	.	.	MAF_INRAE=5.696;MAF_USDA=22.941
NC_035079.1	30110532	.	C	T	.	.	MAF_USDA=3.279
NC_035079.1	30110802	.	A	T	.	.	MAF_USDA=8.197
NC_035079.1	30111024	.	G	T	.	.	MAF_USDA=3.279
NC_035079.1	30111058	.	G	T	.	.	MAF_USDA=7.377
NC_035079.1	30111075	.	C	T	.	.	MAF_INRAE=21.519;MAF_USDA=32.941
NC_035079.1	30111120	.	C	G	.	.	MAF_INRAE=20.886;MAF_USDA=17.059
NC_035079.1	30111177	.	C	T	.	.	MAF_INRAE=22.152;MAF_USDA=30.0
NC_035079.1	30111248	.	A	G	.	.	MAF_USDA=1.639
NC_035079.1	30111417	.	A	T	.	.	MAF_INRAE=22.152;MAF_USDA=29.412
NC_035079.1	30111424	.	C	G	.	.	MAF_INRAE=33.333;MAF_USDA=4.098
NC_035079.1	30111436	.	G	A	.	.	MAF_USDA=1.639
NC_035079.1	30111563	.	G	C	.	.	MAF_INRAE=20.886;MAF_USDA=18.235
NC_035079.1	30111578	.	A	C	.	.	MAF_USDA=4.918
NC_035079.1	30111609	.	G	A	.	.	MAF_INRAE=26.667;MAF_USDA=32.941
NC_035079.1	30111627	.	A	G	.	.	MAF_USDA=5.738
NC_035079.1	30111629	.	G	A	.	.	MAF_USDA=1.639
NC_035079.1	30111643	.	T	C	.	.	MAF_USDA=4.918
NC_035079.1	30111661	.	C	A	.	.	MAF_USDA=2.459
NC_035079.1	30111669	.	C	T	.	.	MAF_USDA=1.639
NC_035079.1	30111671	.	A	C	.	.	MAF_USDA=2.459
NC_035079.1	30111680	.	A	T	.	.	MAF_USDA=2.459
NC_035079.1	30111748	.	T	G	.	.	MAF_USDA=10.0
NC_035079.1	30111786	.	G	A	.	.	MAF_USDA=5.738
NC_035079.1	30111788	.	C	G	.	.	MAF_USDA=2.459
NC_035079.1	30111928	.	C	T	.	.	MAF_USDA=2.941
NC_035079.1	30111938	.	C	T	.	.	MAF_INRAE=21.519;MAF_USDA=31.176
NC_035079.1	30112072	.	A	T	.	.	MAF_USDA=1.639
NC_035079.1	30112078	.	T	A	.	.	MAF_USDA=1.639
NC_035079.1	30112081	.	T	A	.	.	MAF_USDA=1.639
NC_035079.1	30112206	.	G	A	.	.	MAF_USDA=5.738
NC_035079.1	30112223	.	A	C	.	.	MAF_INRAE=21.519;MAF_USDA=29.412
NC_035079.1	30112365	.	G	T	.	.	MAF_USDA=2.459
NC_035079.1	30112530	.	C	T	.	.	MAF_USDA=11.765
NC_035079.1	30112569	.	T	A	.	.	MAF_INRAE=20.886
NC_035079.1	30112627	.	G	C	.	.	MAF_INRAE=1.667;MAF_USDA=13.115
NC_035079.1	30112635	.	A	T	.	.	MAF_USDA=1.639
NC_035079.1	30112639	.	A	C	.	.	MAF_USDA=11.475
NC_035079.1	30112667	.	T	G	.	.	MAF_USDA=1.639
NC_035079.1	30112720	.	G	A	.	.	MAF_INRAE=21.519;MAF_USDA=31.176
NC_035079.1	30112752	.	G	C	.	.	MAF_USDA=1.176
NC_035079.1	30112769	.	G	A	.	.	MAF_USDA=9.016
NC_035079.1	30112785	.	A	T	.	.	MAF_USDA=1.639
NC_035079.1	30112826	.	A	G	.	.	MAF_USDA=8.197
NC_035079.1	30112961	.	T	A	.	.	MAF_USDA=1.176
NC_035079.1	30113015	.	T	C	.	.	MAF_INRAE=6.329;MAF_USDA=3.529
NC_035079.1	30113087	.	A	G	.	.	MAF_USDA=2.083
NC_035079.1	30113112	.	C	G	.	.	MAF_USDA=2.941
NC_035079.1	30113173	.	C	T	.	.	MAF_USDA=4.118
NC_035079.1	30113225	.	G	A	.	.	MAF_USDA=3.279
NC_035079.1	30113401	.	T	A	.	.	MAF_USDA=4.098
NC_035079.1	30113402	.	C	A	.	.	MAF_USDA=4.098
NC_035079.1	30113502	.	G	T	.	.	MAF_USDA=9.016
NC_035079.1	30113503	.	G	A	.	.	MAF_USDA=1.176
NC_035079.1	30113504	.	C	G	.	.	MAF_USDA=1.176
NC_035079.1	30113608	.	A	T	.	.	MAF_INRAE=15.833
NC_035079.1	30113704	.	A	G	.	.	MAF_INRAE=7.595;MAF_USDA=20.0
NC_035079.1	30113728	.	A	C	.	.	MAF_INRAE=9.167;MAF_USDA=4.167
NC_035079.1	30113777	.	C	T	.	.	MAF_INRAE=6.962;MAF_USDA=12.941
NC_035079.1	30114005	.	C	T	.	.	MAF_INRAE=6.962;MAF_USDA=12.353
NC_035079.1	30114023	.	A	G	.	.	MAF_INRAE=12.658;MAF_USDA=8.235
NC_035079.1	30114171	.	A	C	.	.	MAF_INRAE=7.595;MAF_USDA=20.0
NC_035079.1	30114178	.	T	A	.	.	MAF_INRAE=9.494;MAF_USDA=8.824
NC_035079.1	30114226	.	A	T	.	.	MAF_USDA=10.656
NC_035079.1	30114410	.	T	G	.	.	MAF_INRAE=6.962;MAF_USDA=12.941
NC_035079.1	30114429	.	T	A	.	.	MAF_INRAE=6.962;MAF_USDA=12.941
NC_035079.1	30114454	.	G	A	.	.	MAF_USDA=7.377
NC_035079.1	30114481	.	A	G	.	.	MAF_USDA=5.882
NC_035079.1	30114596	.	C	T	.	.	MAF_USDA=4.918
NC_035079.1	30114684	.	G	T	.	.	MAF_USDA=1.639
NC_035079.1	30114698	.	T	C	.	.	MAF_USDA=1.176
NC_035079.1	30114707	.	A	C	.	.	MAF_USDA=9.016
NC_035079.1	30114732	.	A	T	.	.	MAF_INRAE=8.333
NC_035079.1	30114737	.	G	T	.	.	MAF_INRAE=7.595;MAF_USDA=8.537
NC_035079.1	30114745	.	T	A	.	.	MAF_USDA=2.083
NC_035079.1	30114774	.	T	A	.	.	MAF_INRAE=6.329;MAF_USDA=1.765
NC_035079.1	30114775	.	A	T	.	.	MAF_INRAE=6.962;MAF_USDA=14.706
NC_035079.1	30114870	.	G	T	.	.	MAF_USDA=2.083
NC_035079.1	30114879	.	C	T	.	.	MAF_USDA=2.941
NC_035079.1	30114924	.	T	G	.	.	MAF_INRAE=10.759;MAF_USDA=1.639
NC_035079.1	30114951	.	A	T	.	.	MAF_INRAE=6.329;MAF_USDA=1.765
NC_035079.1	30115076	.	T	G	.	.	MAF_USDA=1.176
NC_035079.1	30115084	.	A	C	.	.	MAF_USDA=1.765
NC_035079.1	30115092	.	T	A	.	.	MAF_INRAE=1.667;MAF_USDA=6.557
NC_035079.1	30115146	.	T	A	.	.	MAF_INRAE=6.962;MAF_USDA=19.412
NC_035079.1	30115233	.	C	A	.	.	MAF_USDA=3.529
NC_035079.1	30115245	.	T	G	.	.	MAF_USDA=3.279
NC_035079.1	30115247	.	C	A	.	.	MAF_USDA=1.176
NC_035079.1	30115416	.	C	T	.	.	MAF_USDA=4.918
NC_035079.1	30115425	.	C	A	.	.	MAF_USDA=7.377
NC_035079.1	30115503	.	G	A	.	.	MAF_INRAE=22.785;MAF_USDA=16.471
NC_035079.1	30115613	.	C	T	.	.	MAF_USDA=8.235
NC_035079.1	30115614	.	T	G	.	.	MAF_USDA=8.235
NC_035079.1	30115652	.	C	T	.	.	MAF_USDA=1.639
NC_035079.1	30115764	.	C	T	.	.	MAF_USDA=8.333
NC_035079.1	30115769	.	G	T	.	.	MAF_USDA=2.5
NC_035079.1	30115774	.	G	A	.	.	MAF_USDA=5.357
NC_035079.1	30115940	.	C	T	.	.	MAF_INRAE=8.861
NC_035079.1	30115953	.	T	G	.	.	MAF_USDA=4.762
NC_035079.1	30116116	.	G	A	.	.	MAF_USDA=1.19
NC_035079.1	30116167	.	C	T	.	.	MAF_USDA=10.417
NC_035079.1	30116168	.	C	G	.	.	MAF_USDA=10.417
NC_035079.1	30116275	.	A	C	.	.	MAF_INRAE=39.873;MAF_USDA=42.262
NC_035079.1	30116280	.	T	G	.	.	MAF_USDA=2.976
NC_035079.1	30116437	.	G	A	.	.	MAF_USDA=4.167
NC_035079.1	30116459	.	C	T	.	.	MAF_INRAE=10.759;MAF_USDA=8.824
NC_035079.1	30116553	.	G	T	.	.	MAF_USDA=1.639
NC_035079.1	30116562	.	T	G	.	.	MAF_USDA=1.639
NC_035079.1	30116574	.	A	G	.	.	MAF_USDA=8.235
NC_035079.1	30116709	.	A	G	.	.	MAF_USDA=10.656
NC_035079.1	30116866	.	T	C	.	.	MAF_USDA=10.0
NC_035079.1	30116895	.	C	T	.	.	MAF_USDA=1.639
NC_035079.1	30117040	.	C	T	.	.	MAF_INRAE=1.667;MAF_USDA=6.557
NC_035079.1	30117116	.	G	A	.	.	MAF_INRAE=34.81;MAF_USDA=26.471
NC_035079.1	30117165	.	G	A	.	.	MAF_USDA=10.0
NC_035079.1	30117183	.	A	C	.	.	MAF_USDA=5.882
NC_035079.1	30117256	.	T	C	.	.	MAF_USDA=4.098
NC_035079.1	30117257	.	T	A	.	.	MAF_USDA=4.918
NC_035079.1	30117309	.	A	G	.	.	MAF_USDA=12.5
NC_035079.1	30117331	.	A	G	.	.	MAF_USDA=6.25
NC_035079.1	30117975	.	G	T	.	.	MAF_INRAE=1.667
NC_035079.1	30118130	.	A	G	.	.	MAF_USDA=8.235
NC_035079.1	30118156	.	C	A	.	.	MAF_INRAE=5.696
NC_035079.1	30118162	.	A	C	.	.	MAF_USDA=8.235
NC_035079.1	30118164	.	A	T	.	.	MAF_USDA=1.639
NC_035079.1	30118173	.	A	C	.	.	MAF_INRAE=8.333;MAF_USDA=4.167
NC_035079.1	30118233	.	G	T	.	.	MAF_USDA=1.176
NC_035079.1	30118330	.	A	C	.	.	MAF_USDA=2.459
NC_035079.1	30118497	.	A	G	.	.	MAF_INRAE=33.544;MAF_USDA=16.471
NC_035079.1	30118499	.	T	G	.	.	MAF_USDA=5.882
NC_035079.1	30118648	.	C	A	.	.	MAF_USDA=8.235
NC_035079.1	30118816	.	G	A	.	.	MAF_USDA=2.459
NC_035079.1	30118829	.	G	T	.	.	MAF_USDA=1.639
NC_035079.1	30118943	.	C	A	.	.	MAF_USDA=1.176
NC_035079.1	30118967	.	A	C	.	.	MAF_INRAE=9.494;MAF_USDA=8.824
NC_035079.1	30119108	.	A	G	.	.	MAF_USDA=1.176
NC_035079.1	30119234	.	A	G	.	.	MAF_INRAE=34.167;MAF_USDA=2.459
NC_035079.1	30119244	.	A	G	.	.	MAF_INRAE=10.127
NC_035079.1	30119256	.	G	A	.	.	MAF_USDA=3.529
NC_035079.1	30119300	.	A	T	.	.	MAF_INRAE=43.038
NC_035079.1	30119379	.	T	G	.	.	MAF_INRAE=22.785;MAF_USDA=8.824
NC_035079.1	30119433	.	C	T	.	.	MAF_USDA=2.459
NC_035079.1	30119608	.	A	G	.	.	MAF_USDA=5.882
NC_035079.1	30119869	.	A	C	.	.	MAF_USDA=1.639
NC_035079.1	30119870	.	G	A	.	.	MAF_USDA=1.639
NC_035079.1	30119897	.	C	T	.	.	MAF_USDA=14.706
NC_035079.1	30119917	.	A	G	.	.	MAF_USDA=4.918
NC_035079.1	30119949	.	G	A	.	.	MAF_USDA=5.738
NC_035079.1	30119977	.	A	G	.	.	MAF_USDA=1.639
NC_035079.1	30120012	.	C	T	.	.	MAF_USDA=1.639
NC_035079.1	30120032	.	G	T	.	.	MAF_USDA=5.882
NC_035079.1	30120033	.	G	T	.	.	MAF_USDA=3.279
NC_035079.1	30120117	.	G	T	.	.	MAF_USDA=1.639
NC_035079.1	30120129	.	G	A	.	.	MAF_USDA=8.824
NC_035079.1	30120270	.	C	T	.	.	MAF_USDA=1.639
NC_035079.1	30120460	.	G	A	.	.	MAF_USDA=10.656
NC_035079.1	30120532	.	C	T	.	.	MAF_INRAE=34.177;MAF_USDA=26.471
NC_035079.1	30120553	.	C	G	.	.	MAF_USDA=1.639
NC_035079.1	30120591	.	C	T	.	.	MAF_USDA=6.471
NC_035079.1	30120690	.	G	A	.	.	MAF_USDA=3.279
NC_035079.1	30120729	.	C	A	.	.	MAF_INRAE=22.785;MAF_USDA=17.059
NC_035079.1	30120833	.	C	A	.	.	MAF_USDA=4.918
NC_035079.1	30120852	.	A	G	.	.	MAF_USDA=6.667
NC_035079.1	30121311	.	T	A	.	.	MAF_INRAE=22.785;MAF_USDA=7.647
NC_035079.1	30121346	.	C	T	.	.	MAF_INRAE=35.0;MAF_USDA=5.738
NC_035079.1	30121424	.	A	C	.	.	MAF_USDA=10.0
NC_035079.1	30121491	.	T	C	.	.	MAF_INRAE=5.263;MAF_USDA=14.754
NC_035079.1	30121538	.	C	T	.	.	MAF_USDA=3.529
NC_035079.1	30121545	.	C	T	.	.	MAF_USDA=3.279
NC_035079.1	30121619	.	C	A	.	.	MAF_USDA=4.118
NC_035079.1	30121662	.	G	A	.	.	MAF_USDA=1.639
NC_035079.1	30121973	.	G	A	.	.	MAF_USDA=4.918
NC_035079.1	30121981	.	T	C	.	.	MAF_INRAE=6.329;MAF_USDA=1.765
NC_035079.1	30121990	.	A	T	.	.	MAF_USDA=6.557
NC_035079.1	30122049	.	T	C	.	.	MAF_USDA=9.412
NC_035079.1	30122106	.	G	C	.	.	MAF_INRAE=5.263
NC_035079.1	30122171	.	A	C	.	.	MAF_USDA=1.639
NC_035079.1	30122254	.	T	C	.	.	MAF_USDA=3.279
NC_035079.1	30122353	.	A	G	.	.	MAF_USDA=6.471
NC_035079.1	30122370	.	C	A	.	.	MAF_USDA=1.639
NC_035079.1	30122452	.	A	G	.	.	MAF_INRAE=22.785;MAF_USDA=24.118
NC_035079.1	30122494	.	G	T	.	.	MAF_USDA=1.639
NC_035079.1	30122520	.	C	G	.	.	MAF_USDA=2.083
NC_035079.1	30122572	.	G	A	.	.	MAF_INRAE=5.696
NC_035079.1	30122606	.	A	G	.	.	MAF_USDA=1.639
NC_035079.1	30122745	.	T	A	.	.	MAF_USDA=5.882
NC_035079.1	30122788	.	G	T	.	.	MAF_INRAE=9.494;MAF_USDA=8.824
NC_035079.1	30122821	.	C	G	.	.	MAF_USDA=9.016
NC_035079.1	30122838	.	T	A	.	.	MAF_USDA=1.639
NC_035079.1	30122898	.	G	A	.	.	MAF_USDA=3.529
NC_035079.1	30123061	.	G	A	.	.	MAF_USDA=4.918
NC_035079.1	30123157	.	A	T	.	.	MAF_USDA=12.353
NC_035079.1	30123163	.	A	T	.	.	MAF_INRAE=5.833;MAF_USDA=3.333
NC_035079.1	30123177	.	A	C	.	.	MAF_USDA=2.083
NC_035079.1	30123226	.	C	T	.	.	MAF_USDA=1.639
NC_035079.1	30123421	.	T	G	.	.	MAF_INRAE=5.263;MAF_USDA=8.197
NC_035079.1	30123423	.	G	A	.	.	MAF_USDA=5.882
NC_035079.1	30123475	.	C	G	.	.	MAF_INRAE=34.167;MAF_USDA=2.459
NC_035079.1	30123479	.	T	A	.	.	MAF_INRAE=22.785;MAF_USDA=24.118
NC_035079.1	30123612	.	C	T	.	.	MAF_USDA=1.639
NC_035079.1	30123613	.	A	G	.	.	MAF_INRAE=5.263;MAF_USDA=8.197
NC_035079.1	30123666	.	G	A	.	.	MAF_INRAE=23.418;MAF_USDA=17.059
NC_035079.1	30123670	.	G	T	.	.	MAF_USDA=1.639
NC_035079.1	30124273	.	C	T	.	.	MAF_INRAE=9.494;MAF_USDA=8.824
NC_035079.1	30124296	.	C	T	.	.	MAF_INRAE=34.167;MAF_USDA=2.459
NC_035079.1	30124331	.	T	G	.	.	MAF_INRAE=5.263;MAF_USDA=9.836
NC_035079.1	30124349	.	G	T	.	.	MAF_INRAE=22.785;MAF_USDA=24.118
NC_035079.1	30124354	.	A	G	.	.	MAF_USDA=8.824
NC_035079.1	30124480	.	A	T	.	.	MAF_USDA=1.639
NC_035079.1	30124697	.	C	G	.	.	MAF_USDA=3.279
NC_035079.1	30124703	.	A	T	.	.	MAF_USDA=20.492
NC_035079.1	30124705	.	C	T	.	.	MAF_INRAE=9.494;MAF_USDA=5.294
NC_035079.1	30124777	.	C	T	.	.	MAF_USDA=3.279
NC_035079.1	30125002	.	C	T	.	.	MAF_USDA=3.571
NC_035079.1	30125047	.	C	A	.	.	MAF_INRAE=31.667;MAF_USDA=38.235
NC_035079.1	30125323	.	A	G	.	.	MAF_INRAE=5.263;MAF_USDA=8.197
NC_035079.1	30125339	.	C	T	.	.	MAF_INRAE=22.785;MAF_USDA=8.235
NC_035079.1	30125375	.	C	T	.	.	MAF_USDA=1.639
NC_035079.1	30125398	.	G	T	.	.	MAF_USDA=3.529
NC_035079.1	30125444	.	C	T	.	.	MAF_INRAE=32.278;MAF_USDA=18.824
NC_035079.1	30125461	.	A	G	.	.	MAF_USDA=4.118
NC_035079.1	30125480	.	C	G	.	.	MAF_USDA=1.639
NC_035079.1	30125635	.	A	C	.	.	MAF_INRAE=18.987;MAF_USDA=22.941
NC_035079.1	30125640	.	C	A	.	.	MAF_USDA=3.279
NC_035079.1	30125735	.	C	T	.	.	MAF_USDA=1.176
NC_035079.1	30125953	.	T	A	.	.	MAF_USDA=1.667
NC_035079.1	30125966	.	T	G	.	.	MAF_USDA=3.279
NC_035079.1	30126097	.	A	T	.	.	MAF_INRAE=34.177;MAF_USDA=28.824
NC_035079.1	30126115	.	C	T	.	.	MAF_USDA=3.279
NC_035079.1	30126116	.	C	G	.	.	MAF_USDA=5.738
NC_035079.1	30126184	.	T	C	.	.	MAF_INRAE=5.696
NC_035079.1	30126214	.	C	T	.	.	MAF_INRAE=5.696
NC_035079.1	30126224	.	G	A	.	.	MAF_INRAE=34.167;MAF_USDA=2.459
NC_035079.1	30126237	.	A	T	.	.	MAF_USDA=1.639
NC_035079.1	30126333	.	T	C	.	.	MAF_USDA=9.016
NC_035079.1	30126365	.	T	C	.	.	MAF_USDA=9.016
NC_035079.1	30126382	.	A	G	.	.	MAF_USDA=9.836
NC_035079.1	30126407	.	C	A	.	.	MAF_USDA=11.475
NC_035079.1	30126559	.	A	T	.	.	MAF_USDA=1.639
NC_035079.1	30126565	.	T	A	.	.	MAF_USDA=12.5
NC_035079.1	30126605	.	C	T	.	.	MAF_USDA=4.918
NC_035079.1	30126622	.	T	C	.	.	MAF_USDA=22.917
NC_035079.1	30126623	.	T	C	.	.	MAF_INRAE=9.167
NC_035079.1	30126634	.	G	A	.	.	MAF_INRAE=43.038;MAF_USDA=31.765
NC_035079.1	30126642	.	G	A	.	.	MAF_USDA=1.667
NC_035079.1	30126644	.	T	C	.	.	MAF_USDA=8.333
NC_035079.1	30126651	.	C	A	.	.	MAF_INRAE=5.696;MAF_USDA=10.0
NC_035079.1	30126668	.	T	G	.	.	MAF_USDA=6.548
NC_035079.1	30127982	.	G	A	.	.	MAF_USDA=3.614
NC_035079.1	30128026	.	C	T	.	.	MAF_USDA=45.833
NC_035079.1	30128035	.	A	C	.	.	MAF_USDA=4.098
NC_035079.1	30128061	.	A	T	.	.	MAF_INRAE=4.167;MAF_USDA=25.0
NC_035079.1	30128090	.	T	C	.	.	MAF_USDA=4.167
NC_035079.1	30128119	.	C	T	.	.	MAF_USDA=5.357
NC_035079.1	30128166	.	G	A	.	.	MAF_INRAE=10.759
NC_035079.1	30128176	.	C	T	.	.	MAF_INRAE=22.785;MAF_USDA=22.353
NC_035079.1	30128193	.	C	A	.	.	MAF_INRAE=22.785;MAF_USDA=9.412
NC_035079.1	30128323	.	A	G	.	.	MAF_USDA=5.294
NC_035079.1	30128350	.	C	A	.	.	MAF_USDA=7.377
NC_035079.1	30128351	.	C	T	.	.	MAF_USDA=7.377
NC_035079.1	30128444	.	G	A	.	.	MAF_USDA=1.639
NC_035079.1	30128567	.	C	G	.	.	MAF_USDA=1.639
NC_035079.1	30128632	.	C	T	.	.	MAF_USDA=5.882
NC_035079.1	30128641	.	G	A	.	.	MAF_USDA=1.639
NC_035079.1	30128660	.	C	T	.	.	MAF_USDA=7.738
NC_035079.1	30128690	.	A	C	.	.	MAF_USDA=8.333
NC_035079.1	30128768	.	G	A	.	.	MAF_INRAE=34.177;MAF_USDA=27.647
NC_035079.1	30128834	.	C	A	.	.	MAF_USDA=5.882
NC_035079.1	30128873	.	G	A	.	.	MAF_USDA=4.918
NC_035079.1	30128931	.	G	A	.	.	MAF_INRAE=9.167;MAF_USDA=4.167
NC_035079.1	30129016	.	G	A	.	.	MAF_USDA=4.098
NC_035079.1	30129132	.	A	G	.	.	MAF_USDA=2.083
NC_035079.1	30129133	.	C	A	.	.	MAF_USDA=15.882
NC_035079.1	30129140	.	G	T	.	.	MAF_USDA=3.529
NC_035079.1	30129235	.	G	T	.	.	MAF_USDA=1.639
NC_035079.1	30129354	.	A	C	.	.	MAF_INRAE=34.167;MAF_USDA=2.459
NC_035079.1	30129367	.	T	G	.	.	MAF_INRAE=22.785;MAF_USDA=16.471
NC_035079.1	30129459	.	G	T	.	.	MAF_USDA=5.882
NC_035079.1	30129507	.	G	T	.	.	MAF_USDA=7.059
NC_035079.1	30129520	.	A	C	.	.	MAF_USDA=9.412
NC_035079.1	30129522	.	T	C	.	.	MAF_USDA=7.377
NC_035079.1	30129552	.	G	A	.	.	MAF_INRAE=10.759
NC_035079.1	30129747	.	C	A	.	.	MAF_INRAE=35.0;MAF_USDA=1.639
NC_035079.1	30129811	.	A	T	.	.	MAF_INRAE=8.861
NC_035079.1	30129831	.	C	T	.	.	MAF_USDA=6.557
NC_035079.1	30129856	.	C	G	.	.	MAF_INRAE=32.5;MAF_USDA=3.279
NC_035079.1	30129978	.	G	A	.	.	MAF_USDA=4.918
NC_035079.1	30130010	.	T	G	.	.	MAF_USDA=3.529
NC_035079.1	30130018	.	C	A	.	.	MAF_USDA=1.639
NC_035079.1	30130043	.	A	G	.	.	MAF_USDA=1.639
NC_035079.1	30130231	.	G	T	.	.	MAF_USDA=17.059
NC_035079.1	30130362	.	G	T	.	.	MAF_USDA=7.377
NC_035079.1	30130506	.	A	C	.	.	MAF_USDA=2.083
NC_035079.1	30130508	.	A	T	.	.	MAF_USDA=2.083
NC_035079.1	30130556	.	C	T	.	.	MAF_USDA=1.639
NC_035079.1	30130686	.	T	G	.	.	MAF_USDA=6.471
NC_035079.1	30130749	.	T	A	.	.	MAF_INRAE=26.316
NC_035079.1	30130750	.	A	T	.	.	MAF_INRAE=42.105
NC_035079.1	30130751	.	A	T	.	.	MAF_INRAE=3.333;MAF_USDA=2.439
NC_035079.1	30130857	.	C	T	.	.	MAF_INRAE=34.167;MAF_USDA=2.459
NC_035079.1	30130882	.	G	T	.	.	MAF_INRAE=34.167;MAF_USDA=2.459
NC_035079.1	30131087	.	C	A	.	.	MAF_USDA=3.279
NC_035079.1	30131100	.	C	T	.	.	MAF_INRAE=31.646;MAF_USDA=6.471
NC_035079.1	30131148	.	G	A	.	.	MAF_USDA=6.471
NC_035079.1	30131178	.	T	A	.	.	MAF_INRAE=5.696
NC_035079.1	30131187	.	T	C	.	.	MAF_USDA=1.639
NC_035079.1	30131277	.	T	A	.	.	MAF_USDA=4.098
NC_035079.1	30131362	.	G	T	.	.	MAF_USDA=5.738
NC_035079.1	30131460	.	T	A	.	.	MAF_INRAE=4.43
NC_035079.1	30131525	.	A	T	.	.	MAF_USDA=4.167
NC_035079.1	30131554	.	A	T	.	.	MAF_INRAE=9.167
NC_035079.1	30131566	.	A	C	.	.	MAF_USDA=1.667
NC_035079.1	30131606	.	C	T	.	.	MAF_USDA=1.667
NC_035079.1	30131817	.	C	T	.	.	MAF_USDA=6.557
NC_035079.1	30131825	.	A	C	.	.	MAF_USDA=14.286
NC_035079.1	30131826	.	C	G	.	.	MAF_INRAE=5.696;MAF_USDA=8.333
NC_035079.1	30131905	.	T	C	.	.	MAF_INRAE=5.696;MAF_USDA=8.333
NC_035079.1	30131921	.	C	T	.	.	MAF_USDA=2.083
NC_035079.1	30131927	.	C	T	.	.	MAF_USDA=16.471
NC_035079.1	30131942	.	G	A	.	.	MAF_USDA=3.529
NC_035079.1	30131953	.	A	G	.	.	MAF_INRAE=5.696;MAF_USDA=8.824
NC_035079.1	30131979	.	C	T	.	.	MAF_USDA=12.5
NC_035079.1	30132013	.	G	A	.	.	MAF_USDA=3.529
NC_035079.1	30132167	.	G	C	.	.	MAF_INRAE=5.696;MAF_USDA=8.824
NC_035079.1	30132273	.	G	T	.	.	MAF_USDA=2.459
NC_035079.1	30132534	.	A	G	.	.	MAF_INRAE=5.696;MAF_USDA=8.824
NC_035079.1	30132679	.	A	G	.	.	MAF_USDA=1.176
NC_035079.1	30132723	.	A	C	.	.	MAF_USDA=10.588
NC_035079.1	30132774	.	A	C	.	.	MAF_USDA=14.583
NC_035079.1	30132775	.	T	C	.	.	MAF_USDA=14.583
NC_035079.1	30132886	.	T	G	.	.	MAF_INRAE=9.494;MAF_USDA=7.647
NC_035079.1	30132937	.	G	A	.	.	MAF_USDA=3.529
NC_035079.1	30132987	.	A	T	.	.	MAF_USDA=2.459
NC_035079.1	30132988	.	A	T	.	.	MAF_USDA=1.639
NC_035079.1	30132990	.	G	T	.	.	MAF_USDA=2.459
NC_035079.1	30132993	.	T	A	.	.	MAF_USDA=2.459
NC_035079.1	30133069	.	G	T	.	.	MAF_USDA=2.459
NC_035079.1	30133267	.	T	A	.	.	MAF_INRAE=6.329;MAF_USDA=32.353
NC_035079.1	30133362	.	A	T	.	.	MAF_USDA=3.529
NC_035079.1	30133412	.	G	A	.	.	MAF_INRAE=5.696
NC_035079.1	30133430	.	A	T	.	.	MAF_USDA=1.639
NC_035079.1	30133540	.	T	C	.	.	MAF_USDA=9.412
NC_035079.1	30133555	.	T	A	.	.	MAF_INRAE=5.263;MAF_USDA=6.25
NC_035079.1	30133738	.	G	T	.	.	MAF_USDA=14.118
NC_035079.1	30133759	.	G	T	.	.	MAF_USDA=2.459
NC_035079.1	30133767	.	G	A	.	.	MAF_USDA=5.882
NC_035079.1	30133848	.	T	G	.	.	MAF_USDA=5.294
NC_035079.1	30133890	.	A	G	.	.	MAF_USDA=2.459
NC_035079.1	30133902	.	A	C	.	.	MAF_USDA=14.706
NC_035079.1	30133968	.	G	A	.	.	MAF_USDA=4.118
NC_035079.1	30134688	.	G	T	.	.	MAF_USDA=2.083
NC_035079.1	30134714	.	T	G	.	.	MAF_USDA=12.5
NC_035079.1	30134798	.	A	G	.	.	MAF_USDA=47.059
NC_035079.1	30134805	.	A	T	.	.	MAF_USDA=12.295
NC_035079.1	30134822	.	A	C	.	.	MAF_USDA=6.557
NC_035079.1	30134891	.	C	T	.	.	MAF_USDA=14.706
NC_035079.1	30134892	.	T	C	.	.	MAF_INRAE=6.329;MAF_USDA=28.824
NC_035079.1	30134933	.	C	G	.	.	MAF_USDA=1.639
NC_035079.1	30135236	.	A	G	.	.	MAF_USDA=2.459
NC_035079.1	30135599	.	C	T	.	.	MAF_USDA=2.459
NC_035079.1	30135614	.	C	A	.	.	MAF_INRAE=15.833;MAF_USDA=10.417
NC_035079.1	30135634	.	T	C	.	.	MAF_USDA=14.118
NC_035079.1	30135783	.	A	G	.	.	MAF_USDA=4.918
NC_035079.1	30135843	.	G	C	.	.	MAF_USDA=2.459
NC_035079.1	30135948	.	G	T	.	.	MAF_USDA=2.083
NC_035079.1	30136141	.	C	A	.	.	MAF_USDA=14.118
NC_035079.1	30136238	.	T	G	.	.	MAF_USDA=3.279
NC_035079.1	30136326	.	T	C	.	.	MAF_USDA=14.583
NC_035079.1	30136369	.	G	T	.	.	MAF_INRAE=6.329;MAF_USDA=1.765
NC_035079.1	30136389	.	G	T	.	.	MAF_INRAE=6.329;MAF_USDA=1.765
NC_035079.1	30136416	.	T	G	.	.	MAF_USDA=2.459
NC_035079.1	30136476	.	C	A	.	.	MAF_USDA=4.918
NC_035079.1	30136519	.	C	T	.	.	MAF_USDA=4.118
NC_035079.1	30136579	.	A	G	.	.	MAF_USDA=1.639
NC_035079.1	30136962	.	G	A	.	.	MAF_INRAE=5.696;MAF_USDA=14.754
NC_035079.1	30137198	.	G	A	.	.	MAF_USDA=5.882
NC_035079.1	30137261	.	G	A	.	.	MAF_USDA=7.377
NC_035079.1	30137281	.	A	G	.	.	MAF_USDA=3.279
NC_035079.1	30137338	.	A	T	.	.	MAF_USDA=2.459
NC_035079.1	30137437	.	T	G	.	.	MAF_INRAE=31.646;MAF_USDA=37.647
NC_035079.1	30137550	.	G	A	.	.	MAF_USDA=4.918
NC_035079.1	30137619	.	C	T	.	.	MAF_INRAE=31.013;MAF_USDA=46.471
NC_035079.1	30137674	.	G	C	.	.	MAF_USDA=5.294
NC_035079.1	30137728	.	G	T	.	.	MAF_USDA=5.294
NC_035079.1	30137810	.	A	G	.	.	MAF_USDA=8.824
NC_035079.1	30137818	.	T	G	.	.	MAF_USDA=4.918
NC_035079.1	30137834	.	T	C	.	.	MAF_USDA=1.639
NC_035079.1	30138114	.	C	A	.	.	MAF_INRAE=9.167;MAF_USDA=4.167
NC_035079.1	30138204	.	G	T	.	.	MAF_USDA=10.588
NC_035079.1	30138221	.	C	T	.	.	MAF_USDA=12.353
NC_035079.1	30138322	.	T	A	.	.	MAF_INRAE=10.759
NC_035079.1	30138343	.	T	C	.	.	MAF_USDA=14.118
NC_035079.1	30138389	.	A	C	.	.	MAF_USDA=3.279
NC_035079.1	30138397	.	A	C	.	.	MAF_USDA=5.882
NC_035079.1	30138472	.	T	A	.	.	MAF_USDA=1.639
NC_035079.1	30138562	.	C	T	.	.	MAF_USDA=3.279
NC_035079.1	30138627	.	G	T	.	.	MAF_INRAE=31.013;MAF_USDA=37.059
NC_035079.1	30138956	.	G	A	.	.	MAF_INRAE=8.333;MAF_USDA=4.167
NC_035079.1	30138989	.	T	C	.	.	MAF_USDA=1.639
NC_035079.1	30139056	.	G	A	.	.	MAF_USDA=4.918
NC_035079.1	30139198	.	C	T	.	.	MAF_USDA=7.059
NC_035079.1	30139294	.	C	T	.	.	MAF_INRAE=9.494;MAF_USDA=6.471
NC_035079.1	30139331	.	T	A	.	.	MAF_USDA=6.557
NC_035079.1	30139379	.	C	T	.	.	MAF_USDA=3.529
NC_035079.1	30139586	.	G	A	.	.	MAF_USDA=5.882
NC_035079.1	30139756	.	G	T	.	.	MAF_INRAE=31.013;MAF_USDA=37.059
NC_035079.1	30139837	.	G	T	.	.	MAF_USDA=6.548
NC_035079.1	30140288	.	G	C	.	.	MAF_USDA=14.583
NC_035079.1	30140301	.	G	T	.	.	MAF_USDA=2.459
NC_035079.1	30140501	.	T	A	.	.	MAF_USDA=1.639
NC_035079.1	30140574	.	G	A	.	.	MAF_INRAE=9.494;MAF_USDA=6.471
NC_035079.1	30140656	.	C	T	.	.	MAF_USDA=1.639
NC_035079.1	30140685	.	G	A	.	.	MAF_USDA=3.279
NC_035079.1	30140715	.	A	G	.	.	MAF_USDA=2.941
NC_035079.1	30140903	.	C	G	.	.	MAF_INRAE=5.696;MAF_USDA=4.918
NC_035079.1	30140958	.	G	A	.	.	MAF_USDA=1.639
NC_035079.1	30140981	.	A	G	.	.	MAF_USDA=2.459
NC_035079.1	30140987	.	C	A	.	.	MAF_USDA=1.176
NC_035079.1	30140997	.	T	C	.	.	MAF_INRAE=22.152;MAF_USDA=8.824
NC_035079.1	30141032	.	C	T	.	.	MAF_INRAE=9.167;MAF_USDA=4.118
NC_035079.1	30141100	.	T	C	.	.	MAF_USDA=4.098
NC_035079.1	30141117	.	C	T	.	.	MAF_INRAE=9.167;MAF_USDA=4.118
NC_035079.1	30141147	.	G	T	.	.	MAF_USDA=2.459
NC_035079.1	30141189	.	A	G	.	.	MAF_INRAE=5.696;MAF_USDA=2.459
NC_035079.1	30141245	.	G	T	.	.	MAF_USDA=4.098
NC_035079.1	30141249	.	C	T	.	.	MAF_INRAE=33.333;MAF_USDA=3.279
NC_035079.1	30141424	.	G	T	.	.	MAF_INRAE=17.722;MAF_USDA=16.471
NC_035079.1	30141454	.	G	T	.	.	MAF_USDA=2.459
NC_035079.1	30141686	.	G	C	.	.	MAF_INRAE=2.5
NC_035079.1	30141711	.	A	G	.	.	MAF_USDA=2.083
NC_035079.1	30141777	.	G	A	.	.	MAF_USDA=5.882
NC_035079.1	30141834	.	C	T	.	.	MAF_USDA=1.667
NC_035079.1	30142099	.	C	T	.	.	MAF_USDA=2.083
NC_035079.1	30142106	.	C	T	.	.	MAF_USDA=2.5
NC_035079.1	30142198	.	G	T	.	.	MAF_INRAE=8.333
NC_035079.1	30142404	.	A	T	.	.	MAF_INRAE=11.392;MAF_USDA=27.083
NC_035079.1	30142407	.	A	C	.	.	MAF_USDA=2.083
NC_035079.1	30142572	.	A	G	.	.	MAF_USDA=7.647
NC_035079.1	30142574	.	T	A	.	.	MAF_USDA=10.588
NC_035079.1	30142585	.	A	G	.	.	MAF_USDA=4.167
NC_035079.1	30142838	.	A	T	.	.	MAF_USDA=1.639
NC_035079.1	30143020	.	T	C	.	.	MAF_INRAE=33.333;MAF_USDA=3.279
NC_035079.1	30143027	.	C	T	.	.	MAF_USDA=5.294
NC_035079.1	30143043	.	A	G	.	.	MAF_USDA=3.529
NC_035079.1	30143057	.	G	A	.	.	MAF_USDA=5.294
NC_035079.1	30143190	.	C	T	.	.	MAF_USDA=9.412
NC_035079.1	30143209	.	C	T	.	.	MAF_INRAE=15.19;MAF_USDA=12.5
NC_035079.1	30143219	.	T	A	.	.	MAF_USDA=7.059
NC_035079.1	30143262	.	G	A	.	.	MAF_INRAE=8.861
NC_035079.1	30143283	.	G	C	.	.	MAF_INRAE=1.667
NC_035079.1	30143284	.	C	A	.	.	MAF_INRAE=1.667
NC_035079.1	30143295	.	G	T	.	.	MAF_USDA=3.529
NC_035079.1	30143306	.	C	A	.	.	MAF_USDA=4.098
NC_035079.1	30143349	.	A	G	.	.	MAF_USDA=4.098
NC_035079.1	30143374	.	G	A	.	.	MAF_USDA=1.667
NC_035079.1	30143450	.	G	A	.	.	MAF_USDA=3.529
NC_035079.1	30143474	.	C	T	.	.	MAF_USDA=1.639
NC_035079.1	30143580	.	C	G	.	.	MAF_USDA=7.377
NC_035079.1	30143660	.	G	T	.	.	MAF_USDA=1.176
NC_035079.1	30143731	.	A	C	.	.	MAF_USDA=4.098
NC_035079.1	30143767	.	A	G	.	.	MAF_USDA=1.639
NC_035079.1	30143769	.	C	T	.	.	MAF_USDA=2.459
NC_035079.1	30143796	.	C	T	.	.	MAF_USDA=5.738
NC_035079.1	30143811	.	A	C	.	.	MAF_USDA=14.754
NC_035079.1	30143909	.	C	T	.	.	MAF_USDA=1.176
NC_035079.1	30143957	.	A	G	.	.	MAF_USDA=1.639
NC_035079.1	30144033	.	C	T	.	.	MAF_USDA=10.0
NC_035079.1	30144146	.	A	C	.	.	MAF_USDA=2.083
NC_035079.1	30144179	.	A	C	.	.	MAF_USDA=1.639
NC_035079.1	30144265	.	C	T	.	.	MAF_USDA=4.918
NC_035079.1	30144308	.	A	C	.	.	MAF_USDA=14.583
NC_035079.1	30144407	.	A	C	.	.	MAF_USDA=2.5
NC_035079.1	30144654	.	T	A	.	.	MAF_USDA=6.25
NC_035079.1	30144667	.	G	A	.	.	MAF_USDA=2.459
NC_035079.1	30144686	.	G	A	.	.	MAF_USDA=8.824
NC_035079.1	30144822	.	C	A	.	.	MAF_USDA=4.918
NC_035079.1	30144824	.	A	T	.	.	MAF_USDA=1.639
NC_035079.1	30144851	.	C	T	.	.	MAF_INRAE=11.392;MAF_USDA=8.824
NC_035079.1	30144863	.	T	C	.	.	MAF_INRAE=9.167;MAF_USDA=4.167
NC_035079.1	30144896	.	A	T	.	.	MAF_INRAE=11.392;MAF_USDA=8.824
NC_035079.1	30144914	.	T	G	.	.	MAF_USDA=1.639
NC_035079.1	30144928	.	C	T	.	.	MAF_USDA=3.529
NC_035079.1	30144989	.	G	A	.	.	MAF_USDA=1.639
NC_035079.1	30145089	.	C	T	.	.	MAF_USDA=14.583
NC_035079.1	30145157	.	G	T	.	.	MAF_USDA=1.639
NC_035079.1	30145285	.	G	T	.	.	MAF_USDA=2.083
NC_035079.1	30145506	.	T	C	.	.	MAF_USDA=17.262
NC_035079.1	30146433	.	C	T	.	.	MAF_USDA=1.639
NC_035079.1	30146475	.	C	T	.	.	MAF_USDA=1.639
NC_035079.1	30146768	.	T	C	.	.	MAF_USDA=12.941
NC_035079.1	30146823	.	C	T	.	.	MAF_INRAE=5.696;MAF_USDA=2.459
NC_035079.1	30146863	.	A	T	.	.	MAF_USDA=1.639
NC_035079.1	30146895	.	G	A	.	.	MAF_USDA=1.639
NC_035079.1	30146898	.	A	T	.	.	MAF_INRAE=9.167;MAF_USDA=3.529
NC_035079.1	30146910	.	A	T	.	.	MAF_USDA=1.639
NC_035079.1	30147199	.	C	A	.	.	MAF_USDA=2.083
NC_035079.1	30147344	.	T	A	.	.	MAF_USDA=20.0
NC_035079.1	30147377	.	T	G	.	.	MAF_USDA=5.882
NC_035079.1	30147387	.	G	T	.	.	MAF_USDA=1.639
NC_035079.1	30147541	.	C	T	.	.	MAF_INRAE=3.797
NC_035079.1	30147695	.	A	C	.	.	MAF_INRAE=5.833
NC_035079.1	30147718	.	G	A	.	.	MAF_INRAE=6.667
NC_035079.1	30147727	.	C	T	.	.	MAF_USDA=1.639
NC_035079.1	30147810	.	C	T	.	.	MAF_USDA=1.639
NC_035079.1	30147985	.	T	A	.	.	MAF_INRAE=1.667
NC_035079.1	30147989	.	C	T	.	.	MAF_INRAE=1.667
NC_035079.1	30148024	.	T	C	.	.	MAF_INRAE=6.667
NC_035079.1	30148053	.	G	A	.	.	MAF_INRAE=1.667
NC_035079.1	30148891	.	T	A	.	.	MAF_INRAE=2.5;MAF_USDA=12.5
NC_035079.1	30148894	.	T	G	.	.	MAF_INRAE=1.667
NC_035079.1	30148986	.	A	T	.	.	MAF_INRAE=17.089;MAF_USDA=6.25
NC_035079.1	30149066	.	C	A	.	.	MAF_INRAE=1.667
NC_035079.1	30149128	.	C	T	.	.	MAF_USDA=3.279
NC_035079.1	30149155	.	T	G	.	.	MAF_USDA=7.059
NC_035079.1	30149199	.	G	C	.	.	MAF_USDA=1.639
NC_035079.1	30149248	.	G	A	.	.	MAF_USDA=3.529
NC_035079.1	30149351	.	A	T	.	.	MAF_USDA=2.459
NC_035079.1	30149393	.	G	T	.	.	MAF_USDA=14.583
NC_035079.1	30149577	.	C	T	.	.	MAF_INRAE=8.228;MAF_USDA=2.459
NC_035079.1	30149724	.	C	T	.	.	MAF_INRAE=2.5
NC_035079.1	30149793	.	C	T	.	.	MAF_INRAE=10.526
NC_035079.1	30149820	.	G	A	.	.	MAF_USDA=2.083
NC_035079.1	30149821	.	G	A	.	.	MAF_USDA=2.083
NC_035079.1	30149975	.	A	C	.	.	MAF_INRAE=9.167;MAF_USDA=17.647
NC_035079.1	30150091	.	T	G	.	.	MAF_USDA=4.918
NC_035079.1	30150108	.	C	A	.	.	MAF_INRAE=1.667
NC_035079.1	30150300	.	T	A	.	.	MAF_USDA=1.639
NC_035079.1	30150440	.	A	C	.	.	MAF_USDA=2.459
NC_035079.1	30150619	.	C	T	.	.	MAF_INRAE=6.667
NC_035079.1	30150652	.	C	A	.	.	MAF_INRAE=1.667
NC_035079.1	30150656	.	T	A	.	.	MAF_USDA=1.639
NC_035079.1	30150672	.	A	C	.	.	MAF_INRAE=6.667
NC_035079.1	30150724	.	G	A	.	.	MAF_USDA=2.083
NC_035079.1	30150768	.	C	T	.	.	MAF_USDA=1.639
NC_035079.1	30150775	.	G	A	.	.	MAF_USDA=1.639
NC_035079.1	30150887	.	G	T	.	.	MAF_INRAE=17.089;MAF_USDA=7.059
NC_035079.1	30151023	.	G	T	.	.	MAF_INRAE=2.5
NC_035079.1	30151132	.	C	T	.	.	MAF_USDA=8.197
NC_035079.1	30151164	.	G	T	.	.	MAF_INRAE=6.667
NC_035079.1	30151184	.	C	A	.	.	MAF_USDA=2.459
NC_035079.1	30151238	.	A	G	.	.	MAF_INRAE=18.987;MAF_USDA=7.647
NC_035079.1	30151239	.	T	C	.	.	MAF_USDA=5.882
NC_035079.1	30151303	.	A	G	.	.	MAF_USDA=24.118
NC_035079.1	30151316	.	C	G	.	.	MAF_USDA=14.754
NC_035079.1	30151356	.	C	T	.	.	MAF_USDA=1.639
NC_035079.1	30151596	.	C	A,T	.	.	MAF_INRAE=21.053;MAF_USDA=1.639
NC_035079.1	30151599	.	C	T	.	.	MAF_INRAE=10.526
NC_035079.1	30151662	.	C	A	.	.	MAF_USDA=1.639
NC_035079.1	30151782	.	A	G	.	.	MAF_INRAE=29.114;MAF_USDA=40.0
NC_035079.1	30151841	.	C	A	.	.	MAF_USDA=4.098
NC_035079.1	30151894	.	T	C	.	.	MAF_INRAE=39.241;MAF_USDA=23.529
NC_035079.1	30152001	.	C	T	.	.	MAF_USDA=7.059
NC_035079.1	30152188	.	G	A	.	.	MAF_USDA=1.176
NC_035079.1	30152234	.	A	G	.	.	MAF_USDA=2.941
NC_035079.1	30152328	.	C	T	.	.	MAF_INRAE=5.833
NC_035079.1	30152342	.	T	C	.	.	MAF_USDA=1.639
NC_035079.1	30152458	.	C	T	.	.	MAF_USDA=2.083
NC_035079.1	30152488	.	A	T	.	.	MAF_INRAE=1.667
NC_035079.1	30152557	.	C	T	.	.	MAF_USDA=3.279
NC_035079.1	30152599	.	G	C	.	.	MAF_INRAE=6.667
NC_035079.1	30152775	.	A	G	.	.	MAF_USDA=5.738
NC_035079.1	30152839	.	A	C	.	.	MAF_INRAE=32.278;MAF_USDA=7.647
NC_035079.1	30152847	.	T	G	.	.	MAF_INRAE=2.5
NC_035079.1	30152875	.	T	C	.	.	MAF_USDA=4.098
NC_035079.1	30153017	.	T	G	.	.	MAF_USDA=10.0
NC_035079.1	30153036	.	T	G	.	.	MAF_USDA=6.78
NC_035079.1	30153122	.	C	T	.	.	MAF_USDA=6.471
NC_035079.1	30153300	.	T	G	.	.	MAF_INRAE=39.241;MAF_USDA=30.0
NC_035079.1	30153362	.	G	A	.	.	MAF_INRAE=43.333;MAF_USDA=17.647
NC_035079.1	30153377	.	T	C	.	.	MAF_INRAE=39.873;MAF_USDA=45.882
NC_035079.1	30153424	.	C	T	.	.	MAF_USDA=4.098
NC_035079.1	30153640	.	G	A	.	.	MAF_USDA=5.294
NC_035079.1	30154348	.	C	G	.	.	MAF_INRAE=5.696;MAF_USDA=4.098
NC_035079.1	30154361	.	T	G	.	.	MAF_INRAE=5.696;MAF_USDA=4.098
NC_035079.1	30154564	.	C	A	.	.	MAF_INRAE=43.038;MAF_USDA=16.393
NC_035079.1	30154633	.	C	G	.	.	MAF_USDA=5.882
NC_035079.1	30154664	.	T	A	.	.	MAF_INRAE=35.443;MAF_USDA=12.295
NC_035079.1	30154680	.	A	C	.	.	MAF_INRAE=5.696;MAF_USDA=4.098
NC_035079.1	30154771	.	T	G	.	.	MAF_INRAE=34.167
NC_035079.1	30154772	.	C	A	.	.	MAF_INRAE=34.167
NC_035079.1	30154836	.	T	A	.	.	MAF_INRAE=5.696;MAF_USDA=4.918
NC_035079.1	30154947	.	T	G	.	.	MAF_USDA=15.574
NC_035079.1	30155124	.	A	G	.	.	MAF_USDA=1.639
NC_035079.1	30155239	.	A	C	.	.	MAF_INRAE=8.228;MAF_USDA=3.529
NC_035079.1	30155300	.	A	C	.	.	MAF_INRAE=1.667
NC_035079.1	30155391	.	G	A	.	.	MAF_INRAE=5.696
NC_035079.1	30155482	.	G	T	.	.	MAF_USDA=1.639
NC_035079.1	30155511	.	T	C	.	.	MAF_USDA=14.754
NC_035079.1	30155515	.	A	G	.	.	MAF_INRAE=46.835;MAF_USDA=42.941
NC_035079.1	30155748	.	A	G	.	.	MAF_USDA=1.639
NC_035079.1	30155794	.	C	G	.	.	MAF_INRAE=6.329;MAF_USDA=2.941
NC_035079.1	30155945	.	G	A	.	.	MAF_USDA=1.639
NC_035079.1	30155947	.	C	T	.	.	MAF_USDA=1.639
NC_035079.1	30155987	.	C	G	.	.	MAF_INRAE=1.667
NC_035079.1	30156098	.	C	T	.	.	MAF_USDA=1.639
NC_035079.1	30156114	.	G	A	.	.	MAF_USDA=9.412
NC_035079.1	30156215	.	C	T	.	.	MAF_USDA=12.295
NC_035079.1	30156289	.	A	C	.	.	MAF_USDA=1.639
NC_035079.1	30156332	.	C	G	.	.	MAF_INRAE=1.667
NC_035079.1	30156474	.	G	T	.	.	MAF_USDA=5.738
NC_035079.1	30156501	.	C	A	.	.	MAF_USDA=11.475
NC_035079.1	30156510	.	C	A	.	.	MAF_INRAE=9.167;MAF_USDA=6.471
NC_035079.1	30156515	.	G	A	.	.	MAF_USDA=11.475
NC_035079.1	30156525	.	G	C	.	.	MAF_USDA=1.639
NC_035079.1	30156546	.	G	C	.	.	MAF_USDA=1.639
NC_035079.1	30156579	.	C	A	.	.	MAF_USDA=12.295
NC_035079.1	30156581	.	C	A	.	.	MAF_USDA=11.475
NC_035079.1	30156582	.	G	T	.	.	MAF_USDA=11.475
NC_035079.1	30156711	.	A	T	.	.	MAF_USDA=12.295
NC_035079.1	30156733	.	A	T	.	.	MAF_USDA=11.475
NC_035079.1	30156770	.	T	C	.	.	MAF_USDA=10.656
NC_035079.1	30156967	.	T	C	.	.	MAF_USDA=11.475
NC_035079.1	30157052	.	G	T	.	.	MAF_INRAE=12.025;MAF_USDA=11.765
NC_035079.1	30157074	.	C	T	.	.	MAF_USDA=1.639
NC_035079.1	30157087	.	T	G	.	.	MAF_INRAE=12.025;MAF_USDA=11.176
NC_035079.1	30157228	.	C	T	.	.	MAF_INRAE=6.329;MAF_USDA=10.0
NC_035079.1	30157256	.	A	C	.	.	MAF_USDA=3.279
NC_035079.1	30157322	.	G	T	.	.	MAF_USDA=11.475
NC_035079.1	30157331	.	C	T	.	.	MAF_USDA=12.295
NC_035079.1	30157450	.	C	A	.	.	MAF_USDA=3.279
NC_035079.1	30157501	.	G	C	.	.	MAF_USDA=4.918
NC_035079.1	30157801	.	T	A	.	.	MAF_INRAE=6.667;MAF_USDA=2.083
NC_035079.1	30157802	.	T	A	.	.	MAF_INRAE=7.5;MAF_USDA=17.262
NC_035079.1	30157808	.	A	T	.	.	MAF_USDA=7.5
NC_035079.1	30157834	.	T	C	.	.	MAF_INRAE=6.667
NC_035079.1	30157945	.	G	A	.	.	MAF_INRAE=1.667
NC_035079.1	30157964	.	G	T	.	.	MAF_USDA=25.0
NC_035079.1	30158034	.	T	G	.	.	MAF_USDA=43.75
NC_035079.1	30158085	.	A	G	.	.	MAF_INRAE=33.333
NC_035079.1	30158161	.	G	T	.	.	MAF_USDA=1.695
NC_035079.1	30158194	.	C	T	.	.	MAF_USDA=1.639
NC_035079.1	30158200	.	T	A	.	.	MAF_INRAE=25.833;MAF_USDA=6.557
NC_035079.1	30158261	.	T	C	.	.	MAF_USDA=4.918
NC_035079.1	30158333	.	T	A	.	.	MAF_USDA=2.083
NC_035079.1	30158341	.	T	G	.	.	MAF_INRAE=37.975;MAF_USDA=49.412
NC_035079.1	30158350	.	G	T	.	.	MAF_INRAE=34.167;MAF_USDA=9.836
NC_035079.1	30158406	.	G	A	.	.	MAF_INRAE=7.5
NC_035079.1	30158473	.	G	T	.	.	MAF_USDA=2.459
NC_035079.1	30158521	.	C	T	.	.	MAF_INRAE=2.5
NC_035079.1	30158522	.	C	G	.	.	MAF_INRAE=2.5
NC_035079.1	30158554	.	A	G	.	.	MAF_INRAE=35.0;MAF_USDA=9.836
NC_035079.1	30158562	.	C	T	.	.	MAF_INRAE=35.0;MAF_USDA=9.016
NC_035079.1	30158585	.	T	C	.	.	MAF_INRAE=24.167
NC_035079.1	30158603	.	A	T	.	.	MAF_INRAE=37.5
NC_035079.1	30158608	.	C	A	.	.	MAF_INRAE=39.167
NC_035079.1	30158642	.	T	C	.	.	MAF_INRAE=42.5
NC_035079.1	30158658	.	A	T	.	.	MAF_INRAE=44.167
NC_035079.1	30158699	.	C	A	.	.	MAF_INRAE=45.833
NC_035079.1	30158721	.	T	C	.	.	MAF_INRAE=46.667
NC_035079.1	30158750	.	G	A	.	.	MAF_INRAE=47.5
NC_035079.1	30158753	.	C	G	.	.	MAF_INRAE=47.5
NC_035079.1	30158755	.	A	G	.	.	MAF_INRAE=44.167
NC_035079.1	30158760	.	C	G	.	.	MAF_INRAE=27.5;MAF_USDA=8.197
NC_035079.1	30158764	.	G	A	.	.	MAF_INRAE=27.5;MAF_USDA=8.197
NC_035079.1	30158765	.	T	G	.	.	MAF_INRAE=46.667
NC_035079.1	30158766	.	T	C	.	.	MAF_INRAE=46.667
NC_035079.1	30158773	.	A	G	.	.	MAF_INRAE=45.833
NC_035079.1	30158781	.	A	C	.	.	MAF_INRAE=45.833
NC_035079.1	30158794	.	C	T	.	.	MAF_INRAE=45.833
NC_035079.1	30158806	.	G	C	.	.	MAF_INRAE=44.167
NC_035079.1	30158814	.	G	A	.	.	MAF_USDA=9.016
NC_035079.1	30158818	.	C	G	.	.	MAF_INRAE=44.167
NC_035079.1	30158820	.	G	T	.	.	MAF_INRAE=44.167
NC_035079.1	30158832	.	G	A	.	.	MAF_INRAE=43.333
NC_035079.1	30158834	.	A	T	.	.	MAF_USDA=1.639
NC_035079.1	30158848	.	G	T	.	.	MAF_USDA=4.706
NC_035079.1	30158851	.	C	T	.	.	MAF_USDA=6.557
NC_035079.1	30158875	.	A	T	.	.	MAF_INRAE=38.333
NC_035079.1	30158877	.	C	A	.	.	MAF_INRAE=38.333
NC_035079.1	30158878	.	G	T	.	.	MAF_INRAE=37.5
NC_035079.1	30158891	.	C	G	.	.	MAF_INRAE=26.667;MAF_USDA=8.197
NC_035079.1	30158898	.	C	A	.	.	MAF_INRAE=36.667
NC_035079.1	30158899	.	C	G	.	.	MAF_INRAE=35.833
NC_035079.1	30158903	.	A	C	.	.	MAF_INRAE=35.833
NC_035079.1	30158904	.	G	A	.	.	MAF_INRAE=35.833
NC_035079.1	30158907	.	C	G	.	.	MAF_USDA=2.941
NC_035079.1	30158914	.	A	T	.	.	MAF_INRAE=35.0
NC_035079.1	30158916	.	A	C	.	.	MAF_INRAE=35.833
NC_035079.1	30158921	.	A	T	.	.	MAF_INRAE=34.167
NC_035079.1	30158924	.	A	T	.	.	MAF_INRAE=29.167;MAF_USDA=8.197
NC_035079.1	30158927	.	T	G	.	.	MAF_INRAE=31.667
NC_035079.1	30158932	.	T	C	.	.	MAF_INRAE=49.167;MAF_USDA=18.852
NC_035079.1	30158943	.	C	T	.	.	MAF_INRAE=15.0
NC_035079.1	30158945	.	C	T	.	.	MAF_INRAE=15.0;MAF_USDA=10.588
NC_035079.1	30158947	.	A	G	.	.	MAF_INRAE=14.167
NC_035079.1	30158955	.	T	G	.	.	MAF_INRAE=14.167
NC_035079.1	30158958	.	C	A	.	.	MAF_INRAE=14.167
NC_035079.1	30158963	.	T	A	.	.	MAF_INRAE=8.333
NC_035079.1	30158965	.	T	G	.	.	MAF_INRAE=8.333
NC_035079.1	30159000	.	T	C	.	.	MAF_INRAE=33.333
NC_035079.1	30159013	.	C	T	.	.	MAF_INRAE=33.333;MAF_USDA=8.197
NC_035079.1	30159019	.	T	A	.	.	MAF_USDA=25.0
NC_035079.1	30159027	.	A	T	.	.	MAF_USDA=27.083
NC_035079.1	30159033	.	T	A	.	.	MAF_INRAE=34.167;MAF_USDA=7.377
NC_035079.1	30159058	.	G	C	.	.	MAF_USDA=27.083
NC_035079.1	30159117	.	A	T	.	.	MAF_INRAE=34.167;MAF_USDA=8.197
NC_035079.1	30159253	.	A	T	.	.	MAF_INRAE=36.709;MAF_USDA=38.235
NC_035079.1	30159258	.	G	A	.	.	MAF_USDA=11.475
NC_035079.1	30159290	.	A	G	.	.	MAF_USDA=1.639
NC_035079.1	30159302	.	G	T	.	.	MAF_USDA=3.279
NC_035079.1	30159304	.	T	G	.	.	MAF_INRAE=33.333
NC_035079.1	30159346	.	C	A	.	.	MAF_INRAE=34.177;MAF_USDA=10.588
NC_035079.1	30159368	.	C	T	.	.	MAF_USDA=10.0
NC_035079.1	30159377	.	C	T	.	.	MAF_INRAE=34.167;MAF_USDA=9.836
NC_035079.1	30159380	.	G	T	.	.	MAF_INRAE=34.167;MAF_USDA=9.836
NC_035079.1	30159401	.	A	C	.	.	MAF_INRAE=34.167;MAF_USDA=9.836
NC_035079.1	30159406	.	G	T	.	.	MAF_INRAE=34.167;MAF_USDA=3.279
NC_035079.1	30159415	.	C	G	.	.	MAF_INRAE=34.167;MAF_USDA=9.836
NC_035079.1	30159416	.	T	A	.	.	MAF_INRAE=34.167;MAF_USDA=9.836
NC_035079.1	30159424	.	T	C	.	.	MAF_INRAE=36.076;MAF_USDA=21.176
NC_035079.1	30159470	.	C	A	.	.	MAF_INRAE=36.709;MAF_USDA=41.176
NC_035079.1	30159481	.	A	C	.	.	MAF_USDA=1.639
NC_035079.1	30159532	.	A	G	.	.	MAF_INRAE=34.167;MAF_USDA=9.836
NC_035079.1	30159537	.	A	G	.	.	MAF_INRAE=34.167;MAF_USDA=9.836
NC_035079.1	30159567	.	G	C	.	.	MAF_INRAE=34.167;MAF_USDA=9.836
NC_035079.1	30159568	.	G	A	.	.	MAF_INRAE=34.167;MAF_USDA=9.836
NC_035079.1	30159616	.	C	G	.	.	MAF_INRAE=36.076;MAF_USDA=28.824
NC_035079.1	30159678	.	A	C	.	.	MAF_INRAE=34.167;MAF_USDA=9.836
NC_035079.1	30159709	.	C	T	.	.	MAF_INRAE=33.333;MAF_USDA=9.016
NC_035079.1	30159768	.	A	C	.	.	MAF_INRAE=35.0;MAF_USDA=9.016
NC_035079.1	30159785	.	C	A	.	.	MAF_INRAE=35.0
NC_035079.1	30159817	.	C	T	.	.	MAF_USDA=14.583
NC_035079.1	30159853	.	A	C	.	.	MAF_INRAE=33.333;MAF_USDA=8.197
NC_035079.1	30160037	.	A	C	.	.	MAF_INRAE=22.5;MAF_USDA=8.197
NC_035079.1	30160062	.	T	A	.	.	MAF_INRAE=30.0;MAF_USDA=9.016
NC_035079.1	30160101	.	G	A	.	.	MAF_INRAE=34.167;MAF_USDA=9.016
NC_035079.1	30160152	.	T	G	.	.	MAF_INRAE=34.167;MAF_USDA=9.836
NC_035079.1	30160192	.	C	T	.	.	MAF_INRAE=33.333;MAF_USDA=11.475
NC_035079.1	30160259	.	A	G	.	.	MAF_INRAE=34.167
NC_035079.1	30160409	.	G	A	.	.	MAF_INRAE=31.667;MAF_USDA=9.836
NC_035079.1	30160418	.	G	A	.	.	MAF_INRAE=37.975;MAF_USDA=44.706
NC_035079.1	30160420	.	A	G	.	.	MAF_INRAE=31.667;MAF_USDA=9.836
NC_035079.1	30160493	.	A	C	.	.	MAF_USDA=9.167
NC_035079.1	30160529	.	G	C	.	.	MAF_USDA=7.627
NC_035079.1	30160534	.	T	C	.	.	MAF_USDA=7.627
NC_035079.1	30160591	.	T	G	.	.	MAF_USDA=7.5
NC_035079.1	30160592	.	A	C	.	.	MAF_USDA=7.627
NC_035079.1	30160602	.	C	T	.	.	MAF_USDA=7.5
NC_035079.1	30161242	.	A	T	.	.	MAF_INRAE=26.316;MAF_USDA=27.083
NC_035079.1	30161346	.	T	G	.	.	MAF_INRAE=33.333;MAF_USDA=9.836
NC_035079.1	30161350	.	C	A	.	.	MAF_INRAE=33.333;MAF_USDA=9.836
NC_035079.1	30161412	.	C	T	.	.	MAF_INRAE=35.833;MAF_USDA=10.0
NC_035079.1	30161427	.	G	C	.	.	MAF_INRAE=36.709
NC_035079.1	30161430	.	A	G	.	.	MAF_INRAE=35.833;MAF_USDA=10.656
NC_035079.1	30161459	.	A	T	.	.	MAF_INRAE=6.667
NC_035079.1	30161467	.	T	C	.	.	MAF_INRAE=35.833;MAF_USDA=9.836
NC_035079.1	30161503	.	A	G	.	.	MAF_INRAE=35.0
NC_035079.1	30161658	.	G	T	.	.	MAF_USDA=6.471
NC_035079.1	30161712	.	C	T	.	.	MAF_INRAE=34.167;MAF_USDA=10.656
NC_035079.1	30161716	.	T	C	.	.	MAF_USDA=2.459
NC_035079.1	30161732	.	T	G	.	.	MAF_INRAE=34.167;MAF_USDA=9.836
NC_035079.1	30161741	.	G	T	.	.	MAF_USDA=2.083
NC_035079.1	30161761	.	A	G	.	.	MAF_INRAE=36.709;MAF_USDA=24.706
NC_035079.1	30161785	.	C	T	.	.	MAF_INRAE=34.167;MAF_USDA=8.197
NC_035079.1	30161852	.	A	G	.	.	MAF_INRAE=34.167;MAF_USDA=10.656
NC_035079.1	30161874	.	C	T	.	.	MAF_USDA=7.647
NC_035079.1	30161880	.	T	C	.	.	MAF_INRAE=34.167;MAF_USDA=9.836
NC_035079.1	30161944	.	G	T	.	.	MAF_USDA=5.738
NC_035079.1	30161978	.	C	A	.	.	MAF_INRAE=35.0;MAF_USDA=9.016
NC_035079.1	30161988	.	T	G	.	.	MAF_INRAE=35.0;MAF_USDA=9.016
NC_035079.1	30161991	.	G	A	.	.	MAF_INRAE=2.5;MAF_USDA=7.059
NC_035079.1	30162000	.	A	G	.	.	MAF_INRAE=35.0;MAF_USDA=9.016
NC_035079.1	30162005	.	G	A	.	.	MAF_INRAE=35.0;MAF_USDA=9.016
NC_035079.1	30162029	.	A	G	.	.	MAF_INRAE=35.0;MAF_USDA=9.836
NC_035079.1	30162055	.	T	C	.	.	MAF_INRAE=33.333;MAF_USDA=9.836
NC_035079.1	30162090	.	T	C	.	.	MAF_INRAE=34.167;MAF_USDA=9.836
NC_035079.1	30162098	.	G	A	.	.	MAF_INRAE=34.167;MAF_USDA=9.836
NC_035079.1	30162141	.	A	C	.	.	MAF_INRAE=33.333;MAF_USDA=9.836
NC_035079.1	30162197	.	A	T	.	.	MAF_INRAE=33.333;MAF_USDA=9.836
NC_035079.1	30162208	.	A	G	.	.	MAF_INRAE=33.333;MAF_USDA=9.836
NC_035079.1	30162251	.	A	T	.	.	MAF_INRAE=36.709;MAF_USDA=25.294
NC_035079.1	30162261	.	T	A	.	.	MAF_INRAE=33.333;MAF_USDA=9.016
NC_035079.1	30162278	.	T	C	.	.	MAF_INRAE=33.333;MAF_USDA=9.016
NC_035079.1	30162347	.	G	A	.	.	MAF_INRAE=9.494;MAF_USDA=9.412
NC_035079.1	30162361	.	C	T	.	.	MAF_INRAE=34.167;MAF_USDA=9.836
NC_035079.1	30162380	.	A	T	.	.	MAF_INRAE=36.709;MAF_USDA=25.294
NC_035079.1	30162387	.	C	G	.	.	MAF_USDA=3.279
NC_035079.1	30162391	.	T	C	.	.	MAF_USDA=4.918
NC_035079.1	30162407	.	C	T	.	.	MAF_INRAE=34.167;MAF_USDA=9.836
NC_035079.1	30162411	.	G	T	.	.	MAF_USDA=5.738
NC_035079.1	30162414	.	C	T	.	.	MAF_INRAE=34.167;MAF_USDA=9.836
NC_035079.1	30162519	.	T	A	.	.	MAF_USDA=3.279
NC_035079.1	30162529	.	T	C	.	.	MAF_USDA=6.557
NC_035079.1	30162576	.	A	G	.	.	MAF_INRAE=34.167;MAF_USDA=9.016
NC_035079.1	30162617	.	T	G	.	.	MAF_INRAE=2.5;MAF_USDA=1.639
NC_035079.1	30162653	.	T	G	.	.	MAF_INRAE=36.076;MAF_USDA=21.176
NC_035079.1	30162704	.	C	T	.	.	MAF_USDA=1.639
NC_035079.1	30162772	.	A	C	.	.	MAF_INRAE=34.167;MAF_USDA=10.656
NC_035079.1	30162790	.	G	A	.	.	MAF_INRAE=2.5;MAF_USDA=7.647
NC_035079.1	30162809	.	G	T	.	.	MAF_INRAE=34.167;MAF_USDA=9.836
NC_035079.1	30162836	.	G	A	.	.	MAF_USDA=8.235
NC_035079.1	30162878	.	C	T	.	.	MAF_USDA=15.294
NC_035079.1	30162890	.	G	T	.	.	MAF_INRAE=34.167;MAF_USDA=9.836
NC_035079.1	30162891	.	A	T	.	.	MAF_USDA=1.639
NC_035079.1	30162893	.	C	T	.	.	MAF_USDA=20.588
NC_035079.1	30162908	.	A	G	.	.	MAF_USDA=1.639
NC_035079.1	30162914	.	T	C	.	.	MAF_INRAE=34.167;MAF_USDA=9.016
NC_035079.1	30162939	.	A	T	.	.	MAF_INRAE=34.167;MAF_USDA=9.016
NC_035079.1	30162956	.	G	A	.	.	MAF_USDA=1.639
NC_035079.1	30162988	.	A	C	.	.	MAF_INRAE=46.203;MAF_USDA=35.882
NC_035079.1	30163018	.	A	T	.	.	MAF_INRAE=34.167;MAF_USDA=9.836
NC_035079.1	30163020	.	T	G	.	.	MAF_INRAE=46.203;MAF_USDA=35.882
NC_035079.1	30163101	.	G	A	.	.	MAF_INRAE=32.5;MAF_USDA=9.836
NC_035079.1	30163161	.	T	C	.	.	MAF_USDA=19.412
NC_035079.1	30163209	.	G	A	.	.	MAF_USDA=2.459
NC_035079.1	30163214	.	G	A	.	.	MAF_INRAE=33.333;MAF_USDA=9.836
NC_035079.1	30163225	.	A	C	.	.	MAF_INRAE=33.333;MAF_USDA=10.656
NC_035079.1	30163253	.	C	T	.	.	MAF_INRAE=33.333;MAF_USDA=9.836
NC_035079.1	30163349	.	C	T	.	.	MAF_INRAE=34.167;MAF_USDA=9.836
NC_035079.1	30163373	.	T	C	.	.	MAF_USDA=18.824
NC_035079.1	30163389	.	C	T	.	.	MAF_INRAE=34.167;MAF_USDA=9.836
NC_035079.1	30163398	.	C	A	.	.	MAF_USDA=17.647
NC_035079.1	30163421	.	G	C	.	.	MAF_INRAE=6.667
NC_035079.1	30163532	.	C	T	.	.	MAF_USDA=8.197
NC_035079.1	30163609	.	T	C	.	.	MAF_INRAE=7.5;MAF_USDA=8.197
NC_035079.1	30163671	.	C	T	.	.	MAF_USDA=6.557
NC_035079.1	30163685	.	T	C	.	.	MAF_USDA=2.083
NC_035079.1	30163713	.	T	C	.	.	MAF_INRAE=41.667;MAF_USDA=17.213
NC_035079.1	30163755	.	A	G	.	.	MAF_USDA=14.583
NC_035079.1	30163854	.	C	T	.	.	MAF_USDA=1.639
NC_035079.1	30163874	.	G	A	.	.	MAF_INRAE=34.167;MAF_USDA=9.016
NC_035079.1	30163990	.	A	G	.	.	MAF_INRAE=48.101;MAF_USDA=40.588
NC_035079.1	30164038	.	G	A	.	.	MAF_USDA=1.639
NC_035079.1	30164079	.	G	A	.	.	MAF_INRAE=3.165;MAF_USDA=4.918
NC_035079.1	30164131	.	C	A	.	.	MAF_USDA=1.639
NC_035079.1	30164213	.	A	G	.	.	MAF_USDA=7.377
NC_035079.1	30164236	.	C	A	.	.	MAF_USDA=14.583
NC_035079.1	30164239	.	T	C	.	.	MAF_USDA=9.016
NC_035079.1	30164245	.	G	T	.	.	MAF_USDA=8.197
NC_035079.1	30164248	.	T	A	.	.	MAF_USDA=6.557
NC_035079.1	30164250	.	C	T	.	.	MAF_USDA=1.639
NC_035079.1	30164258	.	C	T	.	.	MAF_USDA=7.377
NC_035079.1	30164275	.	A	C	.	.	MAF_USDA=9.016
NC_035079.1	30164276	.	G	A	.	.	MAF_USDA=9.016
NC_035079.1	30164286	.	C	A	.	.	MAF_USDA=5.882
NC_035079.1	30164289	.	C	T	.	.	MAF_USDA=6.557
NC_035079.1	30164299	.	T	G	.	.	MAF_USDA=6.557
NC_035079.1	30164301	.	G	A	.	.	MAF_USDA=6.557
NC_035079.1	30164303	.	A	G	.	.	MAF_USDA=2.083
NC_035079.1	30164304	.	C	T	.	.	MAF_USDA=6.557
NC_035079.1	30164341	.	G	A	.	.	MAF_USDA=10.588
NC_035079.1	30164355	.	T	C	.	.	MAF_USDA=11.475
NC_035079.1	30164364	.	C	T	.	.	MAF_USDA=7.059
NC_035079.1	30164381	.	G	A	.	.	MAF_INRAE=24.051;MAF_USDA=19.412
NC_035079.1	30164403	.	T	C	.	.	MAF_INRAE=7.5;MAF_USDA=9.836
NC_035079.1	30164412	.	C	T	.	.	MAF_INRAE=37.342;MAF_USDA=21.176
NC_035079.1	30164422	.	T	C	.	.	MAF_USDA=2.459
NC_035079.1	30164474	.	T	C	.	.	MAF_USDA=4.098
NC_035079.1	30164536	.	C	T	.	.	MAF_INRAE=9.494;MAF_USDA=4.167
NC_035079.1	30164676	.	G	A	.	.	MAF_USDA=2.083
NC_035079.1	30164677	.	A	T	.	.	MAF_USDA=2.083
NC_035079.1	30164678	.	C	T	.	.	MAF_USDA=2.083
NC_035079.1	30164689	.	G	A	.	.	MAF_USDA=2.083
NC_035079.1	30164713	.	A	G	.	.	MAF_USDA=4.118
NC_035079.1	30164755	.	T	A	.	.	MAF_USDA=2.083
NC_035079.1	30164846	.	C	T	.	.	MAF_USDA=1.639
NC_035079.1	30164874	.	A	T	.	.	MAF_INRAE=7.5;MAF_USDA=4.098
NC_035079.1	30165142	.	G	T	.	.	MAF_INRAE=13.291;MAF_USDA=6.557
NC_035079.1	30165154	.	C	A	.	.	MAF_USDA=4.918
NC_035079.1	30165194	.	A	G	.	.	MAF_USDA=3.279
NC_035079.1	30165468	.	C	A	.	.	MAF_INRAE=5.0
NC_035079.1	30165540	.	C	T	.	.	MAF_INRAE=12.658;MAF_USDA=7.377
NC_035079.1	30165553	.	G	A	.	.	MAF_USDA=1.639
NC_035079.1	30165580	.	G	A	.	.	MAF_INRAE=9.494;MAF_USDA=5.882
NC_035079.1	30165608	.	C	A	.	.	MAF_INRAE=46.203;MAF_USDA=27.647
NC_035079.1	30165644	.	C	T	.	.	MAF_INRAE=33.333;MAF_USDA=2.459
NC_035079.1	30165814	.	G	T	.	.	MAF_USDA=15.574
NC_035079.1	30165858	.	G	T	.	.	MAF_USDA=1.639
NC_035079.1	30165887	.	T	C	.	.	MAF_INRAE=33.333;MAF_USDA=2.459
NC_035079.1	30165918	.	G	T	.	.	MAF_INRAE=23.418;MAF_USDA=14.706
NC_035079.1	30165925	.	C	T	.	.	MAF_INRAE=13.291;MAF_USDA=7.377
NC_035079.1	30165970	.	C	T	.	.	MAF_INRAE=45.57;MAF_USDA=31.176
NC_035079.1	30165989	.	A	G	.	.	MAF_USDA=6.557
NC_035079.1	30166036	.	A	T	.	.	MAF_USDA=4.918
NC_035079.1	30166038	.	T	C	.	.	MAF_USDA=4.918
NC_035079.1	30166069	.	T	G	.	.	MAF_INRAE=13.291;MAF_USDA=6.557
NC_035079.1	30166089	.	C	G	.	.	MAF_INRAE=33.544;MAF_USDA=27.647
NC_035079.1	30166133	.	T	G	.	.	MAF_INRAE=13.291;MAF_USDA=6.557
NC_035079.1	30166153	.	T	C	.	.	MAF_USDA=4.918
NC_035079.1	30166157	.	G	T	.	.	MAF_USDA=15.574
NC_035079.1	30166218	.	C	T	.	.	MAF_USDA=4.098
NC_035079.1	30166248	.	A	G	.	.	MAF_INRAE=5.833
NC_035079.1	30166420	.	G	A	.	.	MAF_INRAE=46.203;MAF_USDA=28.235
NC_035079.1	30166541	.	T	A	.	.	MAF_INRAE=13.291;MAF_USDA=7.377
NC_035079.1	30166576	.	G	A	.	.	MAF_USDA=1.639
NC_035079.1	30166702	.	G	A	.	.	MAF_INRAE=33.544;MAF_USDA=28.824
NC_035079.1	30166820	.	C	T	.	.	MAF_INRAE=6.667;MAF_USDA=5.294
NC_035079.1	30166944	.	G	T	.	.	MAF_USDA=2.083
NC_035079.1	30166995	.	G	T	.	.	MAF_USDA=1.667
NC_035079.1	30167028	.	T	G	.	.	MAF_USDA=16.667
NC_035079.1	30167052	.	A	G	.	.	MAF_USDA=6.667
NC_035079.1	30167064	.	T	G	.	.	MAF_INRAE=26.316;MAF_USDA=31.548
NC_035079.1	30167096	.	T	C	.	.	MAF_USDA=5.0
NC_035079.1	30167132	.	T	C	.	.	MAF_USDA=4.167
NC_035079.1	30167219	.	C	T	.	.	MAF_USDA=5.0
NC_035079.1	30167254	.	C	A	.	.	MAF_USDA=12.5
NC_035079.1	30167327	.	A	G	.	.	MAF_INRAE=15.789;MAF_USDA=15.06
NC_035079.1	30167364	.	C	T	.	.	MAF_INRAE=26.316;MAF_USDA=30.357
NC_035079.1	30167523	.	T	C	.	.	MAF_INRAE=13.158;MAF_USDA=12.941
NC_035079.1	30167585	.	T	A	.	.	MAF_INRAE=21.053;MAF_USDA=7.377
NC_035079.1	30167604	.	A	G	.	.	MAF_USDA=9.836
NC_035079.1	30167608	.	G	A	.	.	MAF_USDA=12.295
NC_035079.1	30167617	.	A	T	.	.	MAF_USDA=12.295
NC_035079.1	30167618	.	A	C	.	.	MAF_USDA=12.295
NC_035079.1	30167619	.	C	T	.	.	MAF_USDA=11.475
NC_035079.1	30167653	.	A	C	.	.	MAF_USDA=9.836
NC_035079.1	30167713	.	T	G	.	.	MAF_USDA=16.071
NC_035079.1	30167823	.	A	T	.	.	MAF_INRAE=26.316;MAF_USDA=16.667
NC_035079.1	30167841	.	T	G	.	.	MAF_USDA=4.098
NC_035079.1	30167918	.	C	T	.	.	MAF_INRAE=26.316;MAF_USDA=30.952
NC_035079.1	30167998	.	C	T	.	.	MAF_USDA=5.0
NC_035079.1	30168001	.	A	G	.	.	MAF_USDA=16.071
NC_035079.1	30168042	.	T	C	.	.	MAF_USDA=18.452
NC_035079.1	30168043	.	G	A	.	.	MAF_USDA=1.667
NC_035079.1	30168249	.	T	C	.	.	MAF_USDA=1.695
NC_035079.1	30168263	.	C	T	.	.	MAF_USDA=14.881
NC_035079.1	30168385	.	A	G	.	.	MAF_USDA=6.667
NC_035079.1	30168407	.	G	A	.	.	MAF_USDA=10.714
NC_035079.1	30168839	.	C	T	.	.	MAF_USDA=4.167
NC_035079.1	30168893	.	G	A	.	.	MAF_USDA=16.667
NC_035079.1	30169066	.	T	C	.	.	MAF_USDA=17.857
NC_035079.1	30169068	.	A	T	.	.	MAF_USDA=21.429
NC_035079.1	30169465	.	C	T	.	.	MAF_USDA=2.976
NC_035079.1	30169552	.	T	G	.	.	MAF_USDA=16.867
NC_035079.1	30169704	.	G	A	.	.	MAF_INRAE=10.833;MAF_USDA=9.167
NC_035079.1	30169708	.	T	C	.	.	MAF_INRAE=49.167
NC_035079.1	30169715	.	A	G	.	.	MAF_INRAE=38.333;MAF_USDA=15.476
NC_035079.1	30169804	.	A	C	.	.	MAF_USDA=4.167
NC_035079.1	30170613	.	G	A	.	.	MAF_USDA=16.667
NC_035079.1	30170619	.	T	C	.	.	MAF_USDA=5.932
NC_035079.1	30170666	.	A	G	.	.	MAF_USDA=13.333
NC_035079.1	30170693	.	T	A	.	.	MAF_USDA=8.333
NC_035079.1	30170711	.	C	T	.	.	MAF_USDA=4.167
NC_035079.1	30170715	.	G	A	.	.	MAF_USDA=3.333
NC_035079.1	30170728	.	G	C	.	.	MAF_INRAE=4.167;MAF_USDA=8.197
NC_035079.1	30170732	.	A	G	.	.	MAF_USDA=4.098
NC_035079.1	30170736	.	C	A	.	.	MAF_USDA=3.279
NC_035079.1	30170759	.	G	T	.	.	MAF_USDA=3.279
NC_035079.1	30170760	.	G	A	.	.	MAF_INRAE=3.333
NC_035079.1	30170767	.	G	A	.	.	MAF_USDA=4.098
NC_035079.1	30170774	.	G	A	.	.	MAF_USDA=1.765
NC_035079.1	30170836	.	G	A	.	.	MAF_INRAE=10.0;MAF_USDA=6.557
NC_035079.1	30170850	.	C	T	.	.	MAF_INRAE=10.833;MAF_USDA=6.557
NC_035079.1	30170886	.	T	C	.	.	MAF_INRAE=12.658
NC_035079.1	30170898	.	G	A	.	.	MAF_USDA=4.918
NC_035079.1	30170990	.	A	G	.	.	MAF_INRAE=32.911;MAF_USDA=31.765
NC_035079.1	30171036	.	C	T	.	.	MAF_INRAE=13.291;MAF_USDA=5.738
NC_035079.1	30171085	.	C	T	.	.	MAF_INRAE=13.291;MAF_USDA=9.016
NC_035079.1	30171120	.	T	G	.	.	MAF_INRAE=13.291;MAF_USDA=9.016
NC_035079.1	30171136	.	G	A	.	.	MAF_USDA=2.353
NC_035079.1	30171150	.	T	C	.	.	MAF_INRAE=35.0;MAF_USDA=17.647
NC_035079.1	30171176	.	A	G	.	.	MAF_USDA=1.639
NC_035079.1	30171250	.	T	A	.	.	MAF_INRAE=13.333
NC_035079.1	30171254	.	A	G	.	.	MAF_INRAE=19.167
NC_035079.1	30171258	.	G	T	.	.	MAF_INRAE=19.167
NC_035079.1	30171262	.	G	A	.	.	MAF_INRAE=20.0
NC_035079.1	30171295	.	T	A	.	.	MAF_INRAE=40.833
NC_035079.1	30171299	.	C	G	.	.	MAF_INRAE=40.833
NC_035079.1	30171301	.	G	T	.	.	MAF_INRAE=40.833
NC_035079.1	30171330	.	G	A	.	.	MAF_INRAE=37.5
NC_035079.1	30171340	.	G	A	.	.	MAF_USDA=1.639
NC_035079.1	30171369	.	A	T	.	.	MAF_INRAE=41.667
NC_035079.1	30171399	.	T	A	.	.	MAF_INRAE=43.333
NC_035079.1	30171416	.	C	T	.	.	MAF_INRAE=10.0
NC_035079.1	30171418	.	G	A	.	.	MAF_INRAE=10.0
NC_035079.1	30171419	.	C	T	.	.	MAF_INRAE=10.0
NC_035079.1	30171449	.	T	C	.	.	MAF_INRAE=43.333
NC_035079.1	30171455	.	A	C	.	.	MAF_INRAE=43.333
NC_035079.1	30171467	.	C	T	.	.	MAF_INRAE=43.333
NC_035079.1	30171469	.	G	A	.	.	MAF_INRAE=43.333
NC_035079.1	30171487	.	C	T	.	.	MAF_INRAE=40.833
NC_035079.1	30171491	.	A	G	.	.	MAF_INRAE=40.833
NC_035079.1	30171498	.	T	C	.	.	MAF_USDA=1.639
NC_035079.1	30171537	.	G	A	.	.	MAF_INRAE=37.5
NC_035079.1	30171543	.	A	T	.	.	MAF_INRAE=37.5
NC_035079.1	30171553	.	T	G	.	.	MAF_USDA=1.639
NC_035079.1	30171575	.	T	G	.	.	MAF_INRAE=38.333
NC_035079.1	30171582	.	T	G	.	.	MAF_INRAE=38.333
NC_035079.1	30171583	.	C	T	.	.	MAF_INRAE=38.333
NC_035079.1	30171585	.	A	C	.	.	MAF_INRAE=38.333
NC_035079.1	30171590	.	T	A	.	.	MAF_INRAE=38.333
NC_035079.1	30171598	.	C	A	.	.	MAF_INRAE=36.667
NC_035079.1	30171604	.	G	A	.	.	MAF_INRAE=36.667
NC_035079.1	30171609	.	C	T	.	.	MAF_INRAE=35.833
NC_035079.1	30171646	.	G	T	.	.	MAF_INRAE=35.833
NC_035079.1	30171659	.	G	A	.	.	MAF_INRAE=40.0
NC_035079.1	30171660	.	T	A	.	.	MAF_INRAE=40.0
NC_035079.1	30171663	.	C	A	.	.	MAF_INRAE=40.0
NC_035079.1	30171691	.	C	T	.	.	MAF_INRAE=42.5
NC_035079.1	30171695	.	T	C	.	.	MAF_INRAE=42.5
NC_035079.1	30171722	.	T	A	.	.	MAF_INRAE=38.333
NC_035079.1	30171758	.	C	T	.	.	MAF_INRAE=13.291;MAF_USDA=6.557
NC_035079.1	30171900	.	T	G	.	.	MAF_USDA=4.098
NC_035079.1	30171920	.	C	A	.	.	MAF_USDA=4.918
NC_035079.1	30172022	.	G	A	.	.	MAF_USDA=14.706
NC_035079.1	30172147	.	T	C	.	.	MAF_INRAE=10.526
NC_035079.1	30172237	.	G	T	.	.	MAF_USDA=2.083
NC_035079.1	30172395	.	C	A	.	.	MAF_INRAE=7.5;MAF_USDA=4.918
NC_035079.1	30172402	.	C	T	.	.	MAF_INRAE=9.494;MAF_USDA=18.824
NC_035079.1	30172404	.	T	A	.	.	MAF_INRAE=4.167;MAF_USDA=18.824
NC_035079.1	30172528	.	T	C	.	.	MAF_USDA=10.656
NC_035079.1	30172559	.	A	G	.	.	MAF_USDA=3.279
NC_035079.1	30172629	.	C	A	.	.	MAF_USDA=14.706
NC_035079.1	30172736	.	T	C	.	.	MAF_USDA=2.459
NC_035079.1	30172749	.	T	C	.	.	MAF_INRAE=12.658;MAF_USDA=3.279
NC_035079.1	30172802	.	C	A	.	.	MAF_INRAE=2.5;MAF_USDA=14.583
NC_035079.1	30172990	.	A	G	.	.	MAF_INRAE=34.167;MAF_USDA=19.412
NC_035079.1	30173007	.	C	T	.	.	MAF_INRAE=46.203;MAF_USDA=27.381
NC_035079.1	30173029	.	C	T	.	.	MAF_USDA=2.5
NC_035079.1	30173239	.	C	T	.	.	MAF_USDA=1.639
NC_035079.1	30173350	.	C	A	.	.	MAF_INRAE=24.684;MAF_USDA=15.882
NC_035079.1	30173376	.	C	A	.	.	MAF_USDA=4.098
NC_035079.1	30173377	.	A	G	.	.	MAF_INRAE=24.051;MAF_USDA=14.118
NC_035079.1	30173413	.	G	T	.	.	MAF_USDA=4.918
NC_035079.1	30173434	.	A	T	.	.	MAF_USDA=2.459
NC_035079.1	30173468	.	T	G	.	.	MAF_USDA=2.459
NC_035079.1	30173544	.	G	C	.	.	MAF_INRAE=21.053;MAF_USDA=4.118
NC_035079.1	30173568	.	A	G	.	.	MAF_USDA=4.098
NC_035079.1	30173586	.	A	G	.	.	MAF_USDA=1.639
NC_035079.1	30173588	.	A	G	.	.	MAF_USDA=1.639
NC_035079.1	30173618	.	T	C	.	.	MAF_USDA=6.557
NC_035079.1	30173737	.	G	C	.	.	MAF_USDA=4.918
NC_035079.1	30173740	.	G	T	.	.	MAF_INRAE=3.165;MAF_USDA=1.639
NC_035079.1	30173839	.	G	T	.	.	MAF_USDA=2.459
NC_035079.1	30174090	.	G	A	.	.	MAF_USDA=4.918
NC_035079.1	30174162	.	C	T	.	.	MAF_USDA=4.098
NC_035079.1	30174373	.	G	A	.	.	MAF_INRAE=22.152;MAF_USDA=14.706
NC_035079.1	30174396	.	T	G	.	.	MAF_USDA=4.918
NC_035079.1	30174492	.	T	A	.	.	MAF_INRAE=12.658;MAF_USDA=4.098
NC_035079.1	30174602	.	T	C	.	.	MAF_INRAE=12.658;MAF_USDA=3.279
NC_035079.1	30174625	.	T	C	.	.	MAF_USDA=1.639
NC_035079.1	30174666	.	T	A	.	.	MAF_INRAE=41.772;MAF_USDA=23.529
NC_035079.1	30174849	.	A	T	.	.	MAF_USDA=17.647
NC_035079.1	30174877	.	A	G	.	.	MAF_USDA=1.639
NC_035079.1	30174883	.	A	C	.	.	MAF_INRAE=4.43;MAF_USDA=14.583
NC_035079.1	30175034	.	A	C	.	.	MAF_USDA=2.941
NC_035079.1	30175063	.	G	A	.	.	MAF_INRAE=10.759;MAF_USDA=4.098
NC_035079.1	30175093	.	A	T	.	.	MAF_USDA=2.459
NC_035079.1	30175101	.	C	A	.	.	MAF_USDA=4.918
NC_035079.1	30175140	.	C	T	.	.	MAF_USDA=2.083
NC_035079.1	30175149	.	C	A	.	.	MAF_USDA=8.824
NC_035079.1	30175150	.	T	C	.	.	MAF_USDA=7.377
NC_035079.1	30175153	.	A	T	.	.	MAF_USDA=2.083
NC_035079.1	30175189	.	A	C	.	.	MAF_USDA=4.918
NC_035079.1	30175196	.	C	T	.	.	MAF_INRAE=24.051;MAF_USDA=15.294
NC_035079.1	30175257	.	C	A	.	.	MAF_INRAE=32.911;MAF_USDA=45.294
NC_035079.1	30175285	.	G	A	.	.	MAF_USDA=1.639
NC_035079.1	30175299	.	G	C	.	.	MAF_INRAE=9.494;MAF_USDA=4.098
NC_035079.1	30175338	.	C	T	.	.	MAF_USDA=4.918
NC_035079.1	30175344	.	A	T	.	.	MAF_INRAE=6.667
NC_035079.1	30175361	.	G	T	.	.	MAF_USDA=2.459
NC_035079.1	30175373	.	G	T	.	.	MAF_USDA=5.738
NC_035079.1	30175477	.	T	C	.	.	MAF_USDA=3.279
NC_035079.1	30175602	.	G	A	.	.	MAF_INRAE=24.684;MAF_USDA=14.706
NC_035079.1	30175652	.	C	T	.	.	MAF_INRAE=23.418;MAF_USDA=37.647
NC_035079.1	30175664	.	G	A	.	.	MAF_USDA=3.529
NC_035079.1	30175665	.	A	G	.	.	MAF_USDA=3.529
NC_035079.1	30175692	.	C	A	.	.	MAF_INRAE=6.667
NC_035079.1	30175713	.	A	G	.	.	MAF_INRAE=6.667
NC_035079.1	30175845	.	T	C	.	.	MAF_INRAE=26.582;MAF_USDA=38.235
NC_035079.1	30175867	.	A	T	.	.	MAF_USDA=2.941
NC_035079.1	30175894	.	A	G	.	.	MAF_USDA=1.765
NC_035079.1	30176217	.	G	T	.	.	MAF_USDA=2.459
NC_035079.1	30176271	.	G	T	.	.	MAF_INRAE=22.152;MAF_USDA=14.706
NC_035079.1	30176421	.	C	G	.	.	MAF_INRAE=43.038;MAF_USDA=13.529
NC_035079.1	30176450	.	C	T	.	.	MAF_USDA=1.639
NC_035079.1	30176479	.	G	A	.	.	MAF_INRAE=24.051;MAF_USDA=14.118
NC_035079.1	30176493	.	C	T	.	.	MAF_USDA=4.098
NC_035079.1	30176505	.	G	A	.	.	MAF_USDA=2.941
NC_035079.1	30176511	.	T	C	.	.	MAF_INRAE=1.667
NC_035079.1	30176514	.	C	A	.	.	MAF_INRAE=6.667;MAF_USDA=4.118
NC_035079.1	30176522	.	A	C	.	.	MAF_INRAE=37.975;MAF_USDA=49.412
NC_035079.1	30176620	.	G	T	.	.	MAF_USDA=1.639
NC_035079.1	30176672	.	C	T	.	.	MAF_USDA=2.083
NC_035079.1	30176692	.	T	G	.	.	MAF_USDA=4.706
NC_035079.1	30176785	.	A	T	.	.	MAF_USDA=4.098
NC_035079.1	30176804	.	T	A	.	.	MAF_INRAE=2.5
NC_035079.1	30176886	.	C	G	.	.	MAF_INRAE=6.329;MAF_USDA=10.0
NC_035079.1	30176929	.	C	A	.	.	MAF_INRAE=1.667;MAF_USDA=5.882
NC_035079.1	30177019	.	A	G	.	.	MAF_INRAE=12.658;MAF_USDA=18.235
NC_035079.1	30177070	.	G	A	.	.	MAF_INRAE=29.114;MAF_USDA=13.529
NC_035079.1	30177115	.	A	G	.	.	MAF_USDA=1.639
NC_035079.1	30177123	.	C	A	.	.	MAF_INRAE=6.667
NC_035079.1	30177138	.	A	C	.	.	MAF_USDA=3.279
NC_035079.1	30177140	.	A	G	.	.	MAF_INRAE=17.722;MAF_USDA=30.588
NC_035079.1	30177255	.	G	C	.	.	MAF_USDA=4.098
NC_035079.1	30177261	.	C	A	.	.	MAF_INRAE=7.595;MAF_USDA=12.941
NC_035079.1	30177340	.	T	G	.	.	MAF_USDA=5.738
NC_035079.1	30177388	.	G	T	.	.	MAF_INRAE=29.114;MAF_USDA=13.115
NC_035079.1	30177452	.	T	A	.	.	MAF_INRAE=26.582;MAF_USDA=38.235
NC_035079.1	30177491	.	A	C	.	.	MAF_USDA=4.098
NC_035079.1	30177707	.	A	C	.	.	MAF_INRAE=8.861;MAF_USDA=2.459
NC_035079.1	30177767	.	A	C	.	.	MAF_USDA=4.098
NC_035079.1	30177836	.	G	A	.	.	MAF_USDA=2.083
NC_035079.1	30177946	.	C	T	.	.	MAF_USDA=1.667
NC_035079.1	30177964	.	T	C	.	.	MAF_USDA=1.639
NC_035079.1	30178073	.	T	C	.	.	MAF_INRAE=9.494;MAF_USDA=21.176
NC_035079.1	30178147	.	G	A	.	.	MAF_USDA=4.098
NC_035079.1	30178154	.	C	A	.	.	MAF_INRAE=1.667;MAF_USDA=5.882
NC_035079.1	30178158	.	G	A	.	.	MAF_INRAE=1.667;MAF_USDA=5.882
NC_035079.1	30178162	.	C	T	.	.	MAF_INRAE=1.667;MAF_USDA=5.882
NC_035079.1	30178221	.	A	T	.	.	MAF_INRAE=1.667
NC_035079.1	30178304	.	T	A	.	.	MAF_USDA=4.098
NC_035079.1	30178420	.	A	G	.	.	MAF_INRAE=5.063
NC_035079.1	30178466	.	A	G	.	.	MAF_INRAE=1.667;MAF_USDA=8.235
NC_035079.1	30178503	.	C	G	.	.	MAF_USDA=2.083
NC_035079.1	30178508	.	G	A	.	.	MAF_INRAE=1.667;MAF_USDA=5.882
NC_035079.1	30178515	.	T	A	.	.	MAF_INRAE=39.241;MAF_USDA=37.059
NC_035079.1	30178519	.	G	A	.	.	MAF_USDA=2.459
NC_035079.1	30178524	.	C	T	.	.	MAF_USDA=2.083
NC_035079.1	30178581	.	A	C	.	.	MAF_USDA=4.918
NC_035079.1	30178592	.	G	T	.	.	MAF_INRAE=17.089;MAF_USDA=13.529
NC_035079.1	30178597	.	C	A	.	.	MAF_USDA=8.197
NC_035079.1	30178609	.	A	G	.	.	MAF_USDA=5.738
NC_035079.1	30178610	.	G	A	.	.	MAF_USDA=6.557
NC_035079.1	30178618	.	C	T	.	.	MAF_USDA=6.557
NC_035079.1	30178628	.	C	G	.	.	MAF_USDA=4.918
NC_035079.1	30178629	.	C	T	.	.	MAF_USDA=4.918
NC_035079.1	30178637	.	G	A	.	.	MAF_USDA=4.918
NC_035079.1	30178647	.	C	T	.	.	MAF_USDA=25.0
NC_035079.1	30178650	.	C	T	.	.	MAF_USDA=25.0
NC_035079.1	30178669	.	T	C	.	.	MAF_USDA=10.417
NC_035079.1	30178678	.	G	A	.	.	MAF_USDA=10.417
NC_035079.1	30178685	.	C	A	.	.	MAF_USDA=6.557
NC_035079.1	30178724	.	G	C	.	.	MAF_USDA=2.459
NC_035079.1	30178728	.	A	G	.	.	MAF_INRAE=37.975;MAF_USDA=34.118
NC_035079.1	30178729	.	C	T	.	.	MAF_USDA=9.836
NC_035079.1	30178756	.	G	A	.	.	MAF_INRAE=5.063;MAF_USDA=3.279
NC_035079.1	30178783	.	G	A	.	.	MAF_USDA=2.353
NC_035079.1	30178832	.	C	T	.	.	MAF_INRAE=9.494;MAF_USDA=25.294
NC_035079.1	30178837	.	C	T	.	.	MAF_USDA=3.279
NC_035079.1	30178838	.	G	A	.	.	MAF_INRAE=21.053
NC_035079.1	30178861	.	T	C	.	.	MAF_USDA=9.412
NC_035079.1	30178875	.	C	T	.	.	MAF_INRAE=9.494;MAF_USDA=17.647
NC_035079.1	30178939	.	A	G	.	.	MAF_USDA=3.279
NC_035079.1	30178951	.	A	C	.	.	MAF_INRAE=24.684;MAF_USDA=28.235
NC_035079.1	30178980	.	G	A	.	.	MAF_USDA=1.639
NC_035079.1	30178995	.	T	C	.	.	MAF_INRAE=9.494;MAF_USDA=15.294
NC_035079.1	30178996	.	T	C	.	.	MAF_INRAE=4.167;MAF_USDA=25.882
NC_035079.1	30179103	.	C	T	.	.	MAF_INRAE=29.114;MAF_USDA=2.459
NC_035079.1	30179116	.	C	T	.	.	MAF_INRAE=5.063;MAF_USDA=1.639
NC_035079.1	30179145	.	C	T	.	.	MAF_INRAE=1.667;MAF_USDA=5.882
NC_035079.1	30179297	.	A	T	.	.	MAF_INRAE=12.658;MAF_USDA=31.176
NC_035079.1	30179349	.	G	A	.	.	MAF_INRAE=7.595;MAF_USDA=27.976
NC_035079.1	30179443	.	C	G	.	.	MAF_INRAE=7.595;MAF_USDA=27.647
NC_035079.1	30179461	.	G	T	.	.	MAF_INRAE=29.114;MAF_USDA=1.639
NC_035079.1	30179467	.	A	G	.	.	MAF_INRAE=5.063;MAF_USDA=1.639
NC_035079.1	30179469	.	T	C	.	.	MAF_INRAE=3.333;MAF_USDA=1.639
NC_035079.1	30179482	.	T	A	.	.	MAF_INRAE=9.494;MAF_USDA=2.459
NC_035079.1	30179522	.	A	C	.	.	MAF_INRAE=14.557;MAF_USDA=26.471
NC_035079.1	30179525	.	G	A	.	.	MAF_INRAE=7.595;MAF_USDA=10.714
NC_035079.1	30179539	.	C	T	.	.	MAF_INRAE=43.038;MAF_USDA=15.294
NC_035079.1	30179540	.	G	A	.	.	MAF_USDA=20.0
NC_035079.1	30179546	.	C	T	.	.	MAF_INRAE=1.667;MAF_USDA=5.882
NC_035079.1	30179551	.	G	A	.	.	MAF_INRAE=1.667;MAF_USDA=5.882
NC_035079.1	30179561	.	T	C	.	.	MAF_INRAE=5.063;MAF_USDA=1.639
NC_035079.1	30179566	.	G	A	.	.	MAF_INRAE=29.114;MAF_USDA=18.033
NC_035079.1	30179575	.	C	T	.	.	MAF_INRAE=9.494;MAF_USDA=25.882
NC_035079.1	30179580	.	T	G	.	.	MAF_INRAE=29.114;MAF_USDA=18.033
NC_035079.1	30179600	.	A	G	.	.	MAF_INRAE=34.177;MAF_USDA=18.852
NC_035079.1	30179629	.	T	C	.	.	MAF_INRAE=9.494;MAF_USDA=24.706
NC_035079.1	30179790	.	G	A	.	.	MAF_INRAE=9.494;MAF_USDA=35.882
NC_035079.1	30179792	.	G	C	.	.	MAF_USDA=1.639
NC_035079.1	30179824	.	C	T	.	.	MAF_USDA=1.639
NC_035079.1	30179853	.	T	G	.	.	MAF_INRAE=9.494;MAF_USDA=2.941
NC_035079.1	30179870	.	A	G	.	.	MAF_INRAE=9.494;MAF_USDA=37.059
NC_035079.1	30179886	.	A	G	.	.	MAF_INRAE=9.494;MAF_USDA=35.294
NC_035079.1	30179915	.	C	A	.	.	MAF_INRAE=5.696;MAF_USDA=2.459
NC_035079.1	30179933	.	G	A	.	.	MAF_INRAE=29.114;MAF_USDA=2.459
NC_035079.1	30179934	.	T	C	.	.	MAF_USDA=4.098
NC_035079.1	30180004	.	G	A	.	.	MAF_INRAE=8.861;MAF_USDA=34.706
NC_035079.1	30180082	.	G	A	.	.	MAF_USDA=9.412
NC_035079.1	30180086	.	A	C	.	.	MAF_USDA=9.412
NC_035079.1	30180103	.	C	T	.	.	MAF_INRAE=3.165
NC_035079.1	30180116	.	T	G	.	.	MAF_INRAE=9.167;MAF_USDA=4.167
NC_035079.1	30180215	.	C	A	.	.	MAF_INRAE=9.494;MAF_USDA=24.706
NC_035079.1	30180224	.	A	T	.	.	MAF_INRAE=1.667;MAF_USDA=7.059
NC_035079.1	30180241	.	T	G	.	.	MAF_INRAE=9.494;MAF_USDA=2.941
NC_035079.1	30180408	.	A	T	.	.	MAF_USDA=2.459
NC_035079.1	30180416	.	G	A	.	.	MAF_USDA=1.639
NC_035079.1	30180429	.	T	G	.	.	MAF_INRAE=48.101;MAF_USDA=41.176
NC_035079.1	30180475	.	G	A	.	.	MAF_USDA=4.098
NC_035079.1	30180599	.	C	A	.	.	MAF_USDA=10.417
NC_035079.1	30180748	.	A	T	.	.	MAF_INRAE=17.722;MAF_USDA=7.143
NC_035079.1	30180789	.	G	T	.	.	MAF_USDA=8.235
NC_035079.1	30180860	.	G	A	.	.	MAF_INRAE=28.481;MAF_USDA=17.213
NC_035079.1	30180877	.	T	A	.	.	MAF_USDA=3.279
NC_035079.1	30180878	.	A	T	.	.	MAF_USDA=14.583
NC_035079.1	30180895	.	C	A	.	.	MAF_USDA=1.639
NC_035079.1	30180922	.	G	A	.	.	MAF_INRAE=3.165
NC_035079.1	30180973	.	C	T	.	.	MAF_USDA=2.459
NC_035079.1	30180996	.	A	G	.	.	MAF_INRAE=2.5
NC_035079.1	30181083	.	C	T	.	.	MAF_INRAE=9.494;MAF_USDA=21.765
NC_035079.1	30181265	.	T	C	.	.	MAF_USDA=4.098
NC_035079.1	30181324	.	T	C	.	.	MAF_USDA=1.667
NC_035079.1	30181441	.	G	T	.	.	MAF_INRAE=1.667;MAF_USDA=6.471
NC_035079.1	30181517	.	G	A	.	.	MAF_INRAE=48.734;MAF_USDA=38.824
NC_035079.1	30181629	.	G	A	.	.	MAF_INRAE=10.833
NC_035079.1	30181662	.	G	T	.	.	MAF_INRAE=1.667;MAF_USDA=5.294
NC_035079.1	30181690	.	G	A	.	.	MAF_USDA=2.083
NC_035079.1	30181697	.	G	C	.	.	MAF_USDA=2.459
NC_035079.1	30181750	.	G	A	.	.	MAF_INRAE=18.987;MAF_USDA=45.882
NC_035079.1	30181857	.	C	T	.	.	MAF_INRAE=9.494;MAF_USDA=3.279
NC_035079.1	30181960	.	G	A	.	.	MAF_INRAE=1.667;MAF_USDA=5.882
NC_035079.1	30182026	.	G	T	.	.	MAF_INRAE=47.468;MAF_USDA=38.235
NC_035079.1	30182036	.	G	A	.	.	MAF_USDA=6.557
NC_035079.1	30182157	.	A	T	.	.	MAF_INRAE=1.667;MAF_USDA=5.882
NC_035079.1	30182170	.	C	A	.	.	MAF_USDA=2.353
NC_035079.1	30182211	.	A	G	.	.	MAF_USDA=1.639
NC_035079.1	30182234	.	G	T	.	.	MAF_INRAE=9.494;MAF_USDA=32.941
NC_035079.1	30182246	.	G	A	.	.	MAF_USDA=1.639
NC_035079.1	30182249	.	A	T	.	.	MAF_INRAE=10.833
NC_035079.1	30182374	.	G	A	.	.	MAF_USDA=2.083
NC_035079.1	30182444	.	G	T	.	.	MAF_INRAE=6.962;MAF_USDA=2.941
NC_035079.1	30182503	.	T	G	.	.	MAF_USDA=6.557
NC_035079.1	30182732	.	A	C	.	.	MAF_USDA=14.706
NC_035079.1	30182760	.	T	C	.	.	MAF_INRAE=6.329;MAF_USDA=1.765
NC_035079.1	30182813	.	C	G	.	.	MAF_USDA=3.279
NC_035079.1	30182901	.	C	T	.	.	MAF_USDA=4.167
NC_035079.1	30182913	.	T	A	.	.	MAF_USDA=1.667
NC_035079.1	30182985	.	A	G	.	.	MAF_INRAE=18.354;MAF_USDA=26.23
NC_035079.1	30183013	.	C	A	.	.	MAF_INRAE=3.165
NC_035079.1	30183058	.	G	C	.	.	MAF_INRAE=3.165
NC_035079.1	30183183	.	A	G	.	.	MAF_INRAE=3.165
NC_035079.1	30183328	.	A	C	.	.	MAF_USDA=10.417
NC_035079.1	30183356	.	C	T	.	.	MAF_USDA=8.333
NC_035079.1	30183368	.	A	T	.	.	MAF_USDA=39.583
NC_035079.1	30185321	.	C	T	.	.	MAF_USDA=3.279
NC_035079.1	30185322	.	G	A	.	.	MAF_USDA=2.941
NC_035079.1	30185344	.	G	T	.	.	MAF_USDA=1.639
NC_035079.1	30185387	.	G	A	.	.	MAF_USDA=20.0
NC_035079.1	30185507	.	T	G	.	.	MAF_USDA=12.5
NC_035079.1	30185651	.	C	T	.	.	MAF_USDA=2.083
NC_035079.1	30185663	.	G	C	.	.	MAF_USDA=2.083
NC_035079.1	30185704	.	G	A	.	.	MAF_USDA=6.471
NC_035079.1	30185757	.	G	A	.	.	MAF_INRAE=10.833
NC_035079.1	30185766	.	G	A	.	.	MAF_USDA=1.639
NC_035079.1	30186042	.	A	C	.	.	MAF_INRAE=38.608;MAF_USDA=32.353
NC_035079.1	30186062	.	T	A	.	.	MAF_USDA=1.639
NC_035079.1	30186093	.	T	C	.	.	MAF_INRAE=39.241;MAF_USDA=44.118
NC_035079.1	30186094	.	G	A	.	.	MAF_INRAE=1.667;MAF_USDA=5.882
NC_035079.1	30186095	.	A	T	.	.	MAF_INRAE=1.667;MAF_USDA=5.882
NC_035079.1	30186111	.	G	T	.	.	MAF_INRAE=29.114;MAF_USDA=18.852
NC_035079.1	30186191	.	T	A	.	.	MAF_USDA=5.882
NC_035079.1	30186210	.	C	G	.	.	MAF_USDA=4.098
NC_035079.1	30186212	.	G	A	.	.	MAF_USDA=6.471
NC_035079.1	30186252	.	G	A	.	.	MAF_USDA=2.459
NC_035079.1	30186281	.	T	C	.	.	MAF_USDA=2.459
NC_035079.1	30186306	.	T	A	.	.	MAF_USDA=1.639
NC_035079.1	30186377	.	C	A	.	.	MAF_USDA=8.235
NC_035079.1	30186384	.	C	T	.	.	MAF_USDA=1.639
NC_035079.1	30186390	.	T	G	.	.	MAF_USDA=47.059
NC_035079.1	30186478	.	G	A	.	.	MAF_USDA=32.353
NC_035079.1	30186576	.	C	T	.	.	MAF_USDA=2.083
NC_035079.1	30186630	.	G	T	.	.	MAF_USDA=1.639
NC_035079.1	30186632	.	T	G	.	.	MAF_USDA=2.083
NC_035079.1	30186744	.	A	C	.	.	MAF_INRAE=10.526;MAF_USDA=19.672
NC_035079.1	30186750	.	G	A	.	.	MAF_INRAE=5.263;MAF_USDA=2.353
NC_035079.1	30186798	.	T	G	.	.	MAF_USDA=37.059
NC_035079.1	30186811	.	C	A	.	.	MAF_USDA=2.459
NC_035079.1	30186823	.	A	C	.	.	MAF_USDA=4.918
NC_035079.1	30186854	.	T	G	.	.	MAF_INRAE=5.263;MAF_USDA=6.471
NC_035079.1	30186909	.	T	G	.	.	MAF_INRAE=1.667;MAF_USDA=10.0
NC_035079.1	30187088	.	C	A	.	.	MAF_INRAE=9.167
NC_035079.1	30187209	.	G	T	.	.	MAF_INRAE=3.165
NC_035079.1	30187212	.	A	T	.	.	MAF_INRAE=10.833
NC_035079.1	30187216	.	C	T	.	.	MAF_INRAE=3.165
NC_035079.1	30187387	.	G	A	.	.	MAF_USDA=2.459
NC_035079.1	30187399	.	T	A	.	.	MAF_USDA=19.672
NC_035079.1	30187400	.	T	A	.	.	MAF_USDA=19.672
NC_035079.1	30187779	.	T	C	.	.	MAF_USDA=2.459
NC_035079.1	30187843	.	C	T	.	.	MAF_USDA=4.118
NC_035079.1	30187871	.	C	A	.	.	MAF_INRAE=9.494;MAF_USDA=21.765
NC_035079.1	30187872	.	A	T	.	.	MAF_INRAE=4.167;MAF_USDA=21.765
NC_035079.1	30188024	.	C	T	.	.	MAF_INRAE=1.667;MAF_USDA=5.294
NC_035079.1	30188227	.	C	T	.	.	MAF_USDA=9.412
NC_035079.1	30188256	.	G	A	.	.	MAF_INRAE=1.667;MAF_USDA=7.059
NC_035079.1	30188260	.	T	C	.	.	MAF_INRAE=8.861;MAF_USDA=2.459
NC_035079.1	30188418	.	GA	GT	.	.	MAF_USDA=8.333
NC_035079.1	30188419	.	A	T	.	.	MAF_INRAE=1.667;MAF_USDA=4.098
NC_035079.1	30188461	.	G	T	.	.	MAF_INRAE=1.667;MAF_USDA=6.471
NC_035079.1	30188576	.	C	T	.	.	MAF_INRAE=26.316;MAF_USDA=22.353
NC_035079.1	30188664	.	G	A	.	.	MAF_INRAE=5.263;MAF_USDA=5.952
NC_035079.1	30188709	.	A	C	.	.	MAF_USDA=11.585
NC_035079.1	30189293	.	T	C	.	.	MAF_INRAE=26.316;MAF_USDA=47.917
NC_035079.1	30189354	.	T	C	.	.	MAF_USDA=13.529
NC_035079.1	30189463	.	C	T	.	.	MAF_USDA=2.459
NC_035079.1	30189535	.	G	A	.	.	MAF_USDA=2.976
NC_035079.1	30189595	.	G	T	.	.	MAF_INRAE=6.667
NC_035079.1	30189816	.	A	C	.	.	MAF_INRAE=15.19;MAF_USDA=14.583
NC_035079.1	30189817	.	G	T	.	.	MAF_INRAE=16.667;MAF_USDA=14.583
NC_035079.1	30189889	.	G	A	.	.	MAF_INRAE=1.667;MAF_USDA=5.882
NC_035079.1	30189919	.	G	A	.	.	MAF_USDA=16.393
NC_035079.1	30189927	.	A	G	.	.	MAF_USDA=2.083
NC_035079.1	30189929	.	C	G	.	.	MAF_USDA=2.083
NC_035079.1	30189930	.	C	G	.	.	MAF_USDA=2.083
NC_035079.1	30189932	.	C	T	.	.	MAF_USDA=2.083
NC_035079.1	30190129	.	A	C	.	.	MAF_INRAE=1.667;MAF_USDA=5.882
NC_035079.1	30190242	.	T	C	.	.	MAF_USDA=2.941
NC_035079.1	30190305	.	A	T	.	.	MAF_INRAE=48.101;MAF_USDA=31.176
NC_035079.1	30190522	.	G	A	.	.	MAF_INRAE=9.494;MAF_USDA=22.353
NC_035079.1	30190580	.	A	G	.	.	MAF_INRAE=1.667;MAF_USDA=5.882
NC_035079.1	30190650	.	G	T	.	.	MAF_INRAE=50.0;MAF_USDA=33.529
NC_035079.1	30190772	.	G	T	.	.	MAF_USDA=5.882
NC_035079.1	30190805	.	G	C	.	.	MAF_INRAE=32.278;MAF_USDA=17.647
NC_035079.1	30190828	.	T	C	.	.	MAF_USDA=2.459
NC_035079.1	30190934	.	C	T	.	.	MAF_INRAE=28.481;MAF_USDA=3.279
NC_035079.1	30191041	.	T	C	.	.	MAF_USDA=2.353
NC_035079.1	30191203	.	A	C	.	.	MAF_INRAE=3.165
NC_035079.1	30191478	.	C	A	.	.	MAF_USDA=1.639
NC_035079.1	30191510	.	G	A	.	.	MAF_USDA=4.098
NC_035079.1	30191559	.	A	T	.	.	MAF_USDA=2.941
NC_035079.1	30191561	.	G	C	.	.	MAF_USDA=3.529
NC_035079.1	30191717	.	C	A	.	.	MAF_INRAE=2.5;MAF_USDA=6.471
NC_035079.1	30191718	.	A	T	.	.	MAF_INRAE=2.5;MAF_USDA=6.471
NC_035079.1	30191733	.	C	T	.	.	MAF_INRAE=9.494;MAF_USDA=3.279
NC_035079.1	30191847	.	C	A	.	.	MAF_INRAE=1.667;MAF_USDA=7.059
NC_035079.1	30191989	.	A	T	.	.	MAF_USDA=1.639
NC_035079.1	30192118	.	C	T	.	.	MAF_INRAE=9.494;MAF_USDA=3.279
NC_035079.1	30192125	.	G	A	.	.	MAF_USDA=1.639
NC_035079.1	30192193	.	A	C	.	.	MAF_USDA=2.353
NC_035079.1	30192270	.	C	A	.	.	MAF_INRAE=50.0;MAF_USDA=32.941
NC_035079.1	30192274	.	C	T	.	.	MAF_INRAE=42.5;MAF_USDA=32.353
NC_035079.1	30192341	.	G	A	.	.	MAF_INRAE=28.481;MAF_USDA=1.667
NC_035079.1	30192345	.	A	T	.	.	MAF_USDA=3.333
NC_035079.1	30192376	.	T	G	.	.	MAF_USDA=1.667
NC_035079.1	30192402	.	C	A	.	.	MAF_INRAE=9.494;MAF_USDA=20.0
NC_035079.1	30192462	.	C	T	.	.	MAF_USDA=4.167
NC_035079.1	30192463	.	G	A	.	.	MAF_USDA=2.353
NC_035079.1	30192471	.	G	T	.	.	MAF_INRAE=44.304;MAF_USDA=34.118
NC_035079.1	30192621	.	A	C	.	.	MAF_INRAE=19.62;MAF_USDA=45.882
NC_035079.1	30192648	.	G	A	.	.	MAF_USDA=1.639
NC_035079.1	30192814	.	A	G	.	.	MAF_INRAE=9.167
NC_035079.1	30192850	.	C	T	.	.	MAF_USDA=3.279
NC_035079.1	30192874	.	G	A	.	.	MAF_INRAE=6.329;MAF_USDA=1.765
NC_035079.1	30192915	.	T	C	.	.	MAF_INRAE=40.506;MAF_USDA=6.557
NC_035079.1	30193013	.	A	G	.	.	MAF_INRAE=10.833
NC_035079.1	30193015	.	C	G	.	.	MAF_INRAE=10.833
NC_035079.1	30193079	.	T	C	.	.	MAF_INRAE=10.759;MAF_USDA=44.118
NC_035079.1	30193216	.	T	A	.	.	MAF_INRAE=10.759;MAF_USDA=15.882
NC_035079.1	30193221	.	C	T	.	.	MAF_INRAE=29.114;MAF_USDA=27.059
NC_035079.1	30193224	.	C	T	.	.	MAF_INRAE=40.506;MAF_USDA=9.016
NC_035079.1	30193227	.	G	A	.	.	MAF_INRAE=19.62;MAF_USDA=21.765
NC_035079.1	30193317	.	C	T	.	.	MAF_USDA=25.882
NC_035079.1	30193322	.	G	T	.	.	MAF_USDA=2.083
NC_035079.1	30193360	.	G	A	.	.	MAF_USDA=15.294
NC_035079.1	30193394	.	G	T	.	.	MAF_USDA=4.918
NC_035079.1	30193429	.	G	A	.	.	MAF_USDA=22.941
NC_035079.1	30193511	.	C	A	.	.	MAF_USDA=4.706
NC_035079.1	30193757	.	G	T	.	.	MAF_USDA=26.471
NC_035079.1	30193779	.	T	A	.	.	MAF_USDA=3.279
NC_035079.1	30193834	.	G	A	.	.	MAF_USDA=5.738
NC_035079.1	30193881	.	G	A	.	.	MAF_USDA=1.639
NC_035079.1	30194025	.	T	G	.	.	MAF_INRAE=13.291;MAF_USDA=18.824
NC_035079.1	30194088	.	T	C	.	.	MAF_INRAE=19.62;MAF_USDA=21.765
NC_035079.1	30194175	.	G	T	.	.	MAF_USDA=3.529
NC_035079.1	30194241	.	C	T	.	.	MAF_INRAE=9.494;MAF_USDA=2.459
NC_035079.1	30194332	.	T	C	.	.	MAF_INRAE=28.481;MAF_USDA=27.647
NC_035079.1	30194354	.	G	T	.	.	MAF_USDA=3.279
NC_035079.1	30194367	.	A	G	.	.	MAF_USDA=2.083
NC_035079.1	30194487	.	G	A	.	.	MAF_USDA=7.059
NC_035079.1	30194537	.	T	C	.	.	MAF_USDA=5.882
NC_035079.1	30194554	.	G	A	.	.	MAF_INRAE=4.167;MAF_USDA=1.765
NC_035079.1	30194580	.	T	G	.	.	MAF_INRAE=28.481;MAF_USDA=26.471
NC_035079.1	30194582	.	A	T	.	.	MAF_INRAE=10.833;MAF_USDA=42.941
NC_035079.1	30194622	.	A	G	.	.	MAF_INRAE=28.481;MAF_USDA=27.059
NC_035079.1	30194683	.	G	C	.	.	MAF_INRAE=29.114;MAF_USDA=25.0
NC_035079.1	30194707	.	C	T	.	.	MAF_INRAE=6.329;MAF_USDA=1.765
NC_035079.1	30194714	.	G	A	.	.	MAF_INRAE=48.734;MAF_USDA=48.824
NC_035079.1	30194743	.	G	T	.	.	MAF_INRAE=49.367;MAF_USDA=48.824
NC_035079.1	30194765	.	T	G	.	.	MAF_INRAE=37.975;MAF_USDA=5.738
NC_035079.1	30194766	.	G	T	.	.	MAF_INRAE=1.667
NC_035079.1	30194812	.	G	T	.	.	MAF_INRAE=21.053;MAF_USDA=4.118
NC_035079.1	30194842	.	G	A	.	.	MAF_INRAE=10.127;MAF_USDA=10.588
NC_035079.1	30194900	.	T	G	.	.	MAF_INRAE=21.053;MAF_USDA=4.118
NC_035079.1	30194945	.	G	T	.	.	MAF_USDA=2.459
NC_035079.1	30195198	.	G	A	.	.	MAF_INRAE=42.105;MAF_USDA=45.294
NC_035079.1	30195201	.	A	C	.	.	MAF_INRAE=26.316;MAF_USDA=5.882
NC_035079.1	30195280	.	A	C	.	.	MAF_USDA=10.714
NC_035079.1	30195300	.	T	C	.	.	MAF_USDA=2.459
NC_035079.1	30195323	.	G	A	.	.	MAF_INRAE=18.354;MAF_USDA=47.059
NC_035079.1	30195330	.	G	A	.	.	MAF_USDA=11.475
NC_035079.1	30195397	.	C	T	.	.	MAF_USDA=11.176
NC_035079.1	30195477	.	T	A	.	.	MAF_INRAE=10.759;MAF_USDA=17.647
NC_035079.1	30195511	.	T	C	.	.	MAF_INRAE=21.053;MAF_USDA=4.706
NC_035079.1	30195517	.	C	G	.	.	MAF_USDA=11.176
NC_035079.1	30195523	.	T	A	.	.	MAF_INRAE=21.053;MAF_USDA=4.706
NC_035079.1	30195538	.	G	T	.	.	MAF_USDA=11.176
NC_035079.1	30195616	.	T	A	.	.	MAF_INRAE=3.165
NC_035079.1	30195633	.	C	T	.	.	MAF_USDA=8.235
NC_035079.1	30195648	.	C	T	.	.	MAF_INRAE=9.494;MAF_USDA=2.5
NC_035079.1	30195786	.	A	G	.	.	MAF_INRAE=29.114;MAF_USDA=2.459
NC_035079.1	30196001	.	G	T	.	.	MAF_USDA=3.529
NC_035079.1	30196013	.	A	C	.	.	MAF_USDA=4.098
NC_035079.1	30196023	.	C	T	.	.	MAF_USDA=4.098
NC_035079.1	30196024	.	G	A	.	.	MAF_INRAE=29.114;MAF_USDA=26.471
NC_035079.1	30196054	.	C	T	.	.	MAF_INRAE=9.494;MAF_USDA=3.279
NC_035079.1	30196093	.	T	G	.	.	MAF_INRAE=21.519
NC_035079.1	30196324	.	T	A	.	.	MAF_INRAE=31.667
NC_035079.1	30196325	.	T	A	.	.	MAF_INRAE=33.544
NC_035079.1	30196398	.	A	C	.	.	MAF_INRAE=29.747;MAF_USDA=34.706
NC_035079.1	30196420	.	C	T	.	.	MAF_USDA=3.279
NC_035079.1	30196466	.	T	C	.	.	MAF_INRAE=21.053
NC_035079.1	30196497	.	C	G	.	.	MAF_INRAE=29.747;MAF_USDA=35.882
NC_035079.1	30196515	.	G	C	.	.	MAF_INRAE=41.139;MAF_USDA=38.235
NC_035079.1	30196555	.	C	T	.	.	MAF_USDA=1.639
NC_035079.1	30196679	.	G	T	.	.	MAF_INRAE=28.481;MAF_USDA=24.118
NC_035079.1	30196681	.	T	C	.	.	MAF_INRAE=29.747;MAF_USDA=37.647
NC_035079.1	30196719	.	A	G	.	.	MAF_USDA=2.941
NC_035079.1	30196807	.	G	A	.	.	MAF_INRAE=4.167
NC_035079.1	30196810	.	A	T	.	.	MAF_USDA=2.459
NC_035079.1	30196840	.	T	G	.	.	MAF_USDA=3.614
NC_035079.1	30196989	.	T	G	.	.	MAF_INRAE=5.263
NC_035079.1	30199291	.	G	A	.	.	MAF_USDA=2.586
NC_035079.1	30199342	.	A	G	.	.	MAF_INRAE=41.772;MAF_USDA=39.634
NC_035079.1	30199351	.	C	A	.	.	MAF_INRAE=32.5;MAF_USDA=2.586
NC_035079.1	30199397	.	T	A	.	.	MAF_USDA=10.976
NC_035079.1	30199454	.	G	A	.	.	MAF_USDA=1.695
NC_035079.1	30199505	.	C	T	.	.	MAF_INRAE=29.747;MAF_USDA=35.542
NC_035079.1	30199519	.	C	T	.	.	MAF_INRAE=29.747;MAF_USDA=36.145
NC_035079.1	30199652	.	G	A	.	.	MAF_USDA=11.446
NC_035079.1	30199686	.	C	G	.	.	MAF_INRAE=13.291;MAF_USDA=12.048
NC_035079.1	30199701	.	T	A	.	.	MAF_USDA=1.639
NC_035079.1	30199709	.	G	A	.	.	MAF_USDA=2.459
NC_035079.1	30199752	.	A	C	.	.	MAF_INRAE=10.526;MAF_USDA=2.459
NC_035079.1	30199831	.	C	T	.	.	MAF_USDA=2.459
NC_035079.1	30199832	.	A	G	.	.	MAF_USDA=9.836
NC_035079.1	30199833	.	C	A	.	.	MAF_INRAE=6.667
NC_035079.1	30199866	.	T	G	.	.	MAF_INRAE=29.747
NC_035079.1	30199912	.	A	T	.	.	MAF_INRAE=17.089;MAF_USDA=46.471
NC_035079.1	30199942	.	C	T	.	.	MAF_INRAE=16.456;MAF_USDA=46.471
NC_035079.1	30199961	.	C	G	.	.	MAF_INRAE=29.114;MAF_USDA=25.882
NC_035079.1	30199990	.	T	A	.	.	MAF_INRAE=29.114;MAF_USDA=22.353
NC_035079.1	30199991	.	C	A	.	.	MAF_INRAE=33.333;MAF_USDA=22.353
NC_035079.1	30200032	.	G	C	.	.	MAF_USDA=11.475
NC_035079.1	30200040	.	C	T	.	.	MAF_USDA=5.0
NC_035079.1	30200105	.	T	C	.	.	MAF_INRAE=17.089;MAF_USDA=46.471
NC_035079.1	30200111	.	G	A	.	.	MAF_USDA=9.016
NC_035079.1	30200163	.	G	A	.	.	MAF_USDA=1.639
NC_035079.1	30200170	.	G	A	.	.	MAF_USDA=11.176
NC_035079.1	30200211	.	G	T	.	.	MAF_USDA=10.656
NC_035079.1	30200259	.	T	C	.	.	MAF_INRAE=3.165
NC_035079.1	30200260	.	C	T	.	.	MAF_USDA=3.279
NC_035079.1	30200407	.	A	C	.	.	MAF_INRAE=29.114;MAF_USDA=15.294
NC_035079.1	30200441	.	T	A	.	.	MAF_INRAE=29.114;MAF_USDA=14.706
NC_035079.1	30200452	.	G	T	.	.	MAF_USDA=12.295
NC_035079.1	30200454	.	G	A	.	.	MAF_INRAE=4.167;MAF_USDA=2.083
NC_035079.1	30200481	.	G	A	.	.	MAF_USDA=13.115
NC_035079.1	30200501	.	A	T	.	.	MAF_INRAE=9.494;MAF_USDA=2.459
NC_035079.1	30200555	.	C	T	.	.	MAF_INRAE=21.053
NC_035079.1	30200556	.	T	C	.	.	MAF_USDA=4.918
NC_035079.1	30200580	.	A	T	.	.	MAF_USDA=11.475
NC_035079.1	30200657	.	C	G	.	.	MAF_USDA=1.639
NC_035079.1	30200681	.	G	A	.	.	MAF_INRAE=7.595;MAF_USDA=2.353
NC_035079.1	30200684	.	G	A	.	.	MAF_USDA=11.475
NC_035079.1	30200692	.	T	C	.	.	MAF_USDA=3.279
NC_035079.1	30200840	.	G	A	.	.	MAF_USDA=2.083
NC_035079.1	30200879	.	G	A	.	.	MAF_USDA=9.836
NC_035079.1	30200898	.	T	C	.	.	MAF_USDA=11.475
NC_035079.1	30200923	.	T	G	.	.	MAF_INRAE=9.494;MAF_USDA=15.882
NC_035079.1	30200943	.	A	T	.	.	MAF_INRAE=12.658;MAF_USDA=28.235
NC_035079.1	30201004	.	C	A	.	.	MAF_INRAE=21.053
NC_035079.1	30201005	.	T	A	.	.	MAF_USDA=11.475
NC_035079.1	30201026	.	C	T	.	.	MAF_INRAE=9.494;MAF_USDA=17.059
NC_035079.1	30201116	.	T	G	.	.	MAF_USDA=10.656
NC_035079.1	30201127	.	A	C	.	.	MAF_INRAE=26.316;MAF_USDA=27.059
NC_035079.1	30201149	.	A	G	.	.	MAF_USDA=2.459
NC_035079.1	30201200	.	G	A	.	.	MAF_INRAE=5.263;MAF_USDA=2.941
NC_035079.1	30201272	.	G	T	.	.	MAF_USDA=4.706
NC_035079.1	30201279	.	T	G	.	.	MAF_USDA=1.639
NC_035079.1	30201284	.	G	T	.	.	MAF_USDA=1.639
NC_035079.1	30201323	.	G	T	.	.	MAF_INRAE=21.053
NC_035079.1	30201379	.	G	A	.	.	MAF_USDA=4.098
NC_035079.1	30201385	.	G	T	.	.	MAF_INRAE=4.43
NC_035079.1	30201391	.	T	C	.	.	MAF_INRAE=19.62;MAF_USDA=39.412
NC_035079.1	30201409	.	A	G	.	.	MAF_INRAE=9.494;MAF_USDA=2.459
NC_035079.1	30201477	.	G	T	.	.	MAF_USDA=11.176
NC_035079.1	30201491	.	C	T	.	.	MAF_USDA=2.083
NC_035079.1	30201516	.	G	A	.	.	MAF_USDA=2.459
NC_035079.1	30201538	.	G	A	.	.	MAF_INRAE=20.886;MAF_USDA=20.0
NC_035079.1	30201587	.	T	C	.	.	MAF_INRAE=31.013;MAF_USDA=34.118
NC_035079.1	30201593	.	G	A	.	.	MAF_INRAE=13.924;MAF_USDA=39.412
NC_035079.1	30201706	.	A	G	.	.	MAF_INRAE=15.19;MAF_USDA=17.647
NC_035079.1	30201708	.	C	T	.	.	MAF_USDA=3.279
NC_035079.1	30201728	.	A	C	.	.	MAF_USDA=2.353
NC_035079.1	30201753	.	C	G	.	.	MAF_INRAE=26.582;MAF_USDA=20.588
NC_035079.1	30201788	.	A	C	.	.	MAF_INRAE=32.278;MAF_USDA=4.167
NC_035079.1	30201833	.	T	C	.	.	MAF_USDA=4.098
NC_035079.1	30201838	.	C	T	.	.	MAF_INRAE=29.114;MAF_USDA=49.412
NC_035079.1	30201931	.	G	A	.	.	MAF_INRAE=1.667
NC_035079.1	30201958	.	G	A	.	.	MAF_INRAE=35.443;MAF_USDA=42.941
NC_035079.1	30201962	.	C	A	.	.	MAF_USDA=1.639
NC_035079.1	30201967	.	C	A	.	.	MAF_USDA=6.557
NC_035079.1	30202053	.	T	C	.	.	MAF_INRAE=34.177;MAF_USDA=9.836
NC_035079.1	30202054	.	G	A	.	.	MAF_INRAE=6.667
NC_035079.1	30202064	.	G	A	.	.	MAF_USDA=2.459
NC_035079.1	30202111	.	T	A	.	.	MAF_INRAE=11.392;MAF_USDA=2.459
NC_035079.1	30202141	.	G	T	.	.	MAF_USDA=2.083
NC_035079.1	30202150	.	C	T	.	.	MAF_USDA=2.353
NC_035079.1	30202248	.	C	T	.	.	MAF_USDA=2.459
NC_035079.1	30202401	.	T	G	.	.	MAF_INRAE=27.848;MAF_USDA=37.647
NC_035079.1	30202403	.	G	A	.	.	MAF_INRAE=23.333;MAF_USDA=32.941
NC_035079.1	30202416	.	C	A	.	.	MAF_INRAE=27.848;MAF_USDA=37.059
NC_035079.1	30202422	.	T	G	.	.	MAF_USDA=1.639
NC_035079.1	30202438	.	T	A	.	.	MAF_USDA=3.279
NC_035079.1	30202467	.	T	A	.	.	MAF_INRAE=11.392;MAF_USDA=3.279
NC_035079.1	30202476	.	C	A	.	.	MAF_USDA=2.083
NC_035079.1	30202490	.	T	G	.	.	MAF_USDA=3.279
NC_035079.1	30202491	.	C	T	.	.	MAF_USDA=3.279
NC_035079.1	30202492	.	A	T	.	.	MAF_USDA=3.279
NC_035079.1	30202504	.	C	A	.	.	MAF_INRAE=11.392;MAF_USDA=3.279
NC_035079.1	30202512	.	C	G	.	.	MAF_INRAE=11.392;MAF_USDA=3.279
NC_035079.1	30202513	.	C	T	.	.	MAF_INRAE=10.0;MAF_USDA=3.279
NC_035079.1	30202519	.	T	A	.	.	MAF_INRAE=11.392;MAF_USDA=3.279
NC_035079.1	30202521	.	C	T	.	.	MAF_USDA=7.059
NC_035079.1	30202544	.	C	T	.	.	MAF_INRAE=24.684;MAF_USDA=41.765
NC_035079.1	30202560	.	C	T	.	.	MAF_USDA=1.176
NC_035079.1	30202668	.	C	A	.	.	MAF_INRAE=1.667
NC_035079.1	30202686	.	C	T	.	.	MAF_USDA=2.353
NC_035079.1	30202755	.	G	A	.	.	MAF_USDA=2.083
NC_035079.1	30202809	.	G	A	.	.	MAF_INRAE=9.494;MAF_USDA=2.459
NC_035079.1	30202883	.	G	A	.	.	MAF_USDA=3.279
NC_035079.1	30202920	.	G	A	.	.	MAF_INRAE=1.667
NC_035079.1	30202939	.	T	G	.	.	MAF_USDA=1.639
NC_035079.1	30203039	.	A	G	.	.	MAF_INRAE=1.667
NC_035079.1	30203210	.	A	C	.	.	MAF_USDA=5.294
NC_035079.1	30203212	.	T	A	.	.	MAF_USDA=5.294
NC_035079.1	30203217	.	T	C	.	.	MAF_USDA=4.118
NC_035079.1	30203241	.	A	T	.	.	MAF_USDA=3.529
NC_035079.1	30203242	.	A	T	.	.	MAF_USDA=3.529
NC_035079.1	30203288	.	A	G	.	.	MAF_INRAE=29.114;MAF_USDA=28.235
NC_035079.1	30203305	.	G	C	.	.	MAF_USDA=2.459
NC_035079.1	30203316	.	A	G	.	.	MAF_USDA=2.083
NC_035079.1	30203317	.	G	C	.	.	MAF_USDA=14.583
NC_035079.1	30203324	.	G	T	.	.	MAF_USDA=1.639
NC_035079.1	30203336	.	T	G	.	.	MAF_INRAE=29.114;MAF_USDA=28.235
NC_035079.1	30203394	.	A	T	.	.	MAF_USDA=1.639
NC_035079.1	30203442	.	A	G	.	.	MAF_USDA=1.639
NC_035079.1	30203510	.	G	A	.	.	MAF_USDA=5.882
NC_035079.1	30203568	.	A	T	.	.	MAF_INRAE=3.165;MAF_USDA=3.279
NC_035079.1	30203569	.	A	T	.	.	MAF_INRAE=2.5;MAF_USDA=3.279
NC_035079.1	30203596	.	A	T	.	.	MAF_USDA=4.098
NC_035079.1	30203608	.	C	T	.	.	MAF_USDA=4.098
NC_035079.1	30203694	.	G	T	.	.	MAF_USDA=2.083
NC_035079.1	30203709	.	T	A	.	.	MAF_INRAE=3.165
NC_035079.1	30203725	.	G	T	.	.	MAF_INRAE=1.667
NC_035079.1	30203771	.	T	C	.	.	MAF_INRAE=3.165
NC_035079.1	30203783	.	A	G	.	.	MAF_USDA=1.639
NC_035079.1	30203787	.	A	T	.	.	MAF_USDA=15.294
NC_035079.1	30203856	.	C	T	.	.	MAF_USDA=3.279
NC_035079.1	30203897	.	G	A	.	.	MAF_INRAE=1.667
NC_035079.1	30203958	.	T	C	.	.	MAF_INRAE=34.177;MAF_USDA=15.294
NC_035079.1	30203965	.	C	G	.	.	MAF_USDA=2.459
NC_035079.1	30203966	.	G	C	.	.	MAF_USDA=2.459
NC_035079.1	30203967	.	G	A	.	.	MAF_USDA=2.459
NC_035079.1	30203970	.	C	T	.	.	MAF_INRAE=3.165
NC_035079.1	30204017	.	G	T	.	.	MAF_INRAE=3.165
NC_035079.1	30204045	.	G	A	.	.	MAF_USDA=1.639
NC_035079.1	30204128	.	G	C	.	.	MAF_INRAE=3.165;MAF_USDA=7.377
NC_035079.1	30204148	.	C	T	.	.	MAF_USDA=2.083
NC_035079.1	30204169	.	A	G	.	.	MAF_USDA=4.118
NC_035079.1	30204176	.	C	G	.	.	MAF_INRAE=9.494
NC_035079.1	30204185	.	G	A	.	.	MAF_INRAE=3.165;MAF_USDA=2.083
NC_035079.1	30204210	.	C	T	.	.	MAF_USDA=1.765
NC_035079.1	30204214	.	G	A	.	.	MAF_USDA=6.25
NC_035079.1	30204242	.	G	A	.	.	MAF_INRAE=28.481;MAF_USDA=26.19
NC_035079.1	30204246	.	C	T	.	.	MAF_INRAE=18.333;MAF_USDA=39.286
NC_035079.1	30204247	.	T	C	.	.	MAF_INRAE=22.5;MAF_USDA=27.381
NC_035079.1	30204334	.	C	T	.	.	MAF_INRAE=3.165
NC_035079.1	30204364	.	A	T	.	.	MAF_USDA=15.294
NC_035079.1	30204378	.	C	A	.	.	MAF_USDA=2.459
NC_035079.1	30204444	.	C	T	.	.	MAF_USDA=2.353
NC_035079.1	30204514	.	C	T	.	.	MAF_INRAE=1.667
NC_035079.1	30204552	.	A	C	.	.	MAF_INRAE=29.114;MAF_USDA=28.824
NC_035079.1	30204576	.	C	T	.	.	MAF_INRAE=1.667
NC_035079.1	30204600	.	A	T	.	.	MAF_INRAE=11.392;MAF_USDA=3.279
NC_035079.1	30204632	.	C	T	.	.	MAF_INRAE=29.747;MAF_USDA=29.412
NC_035079.1	30204695	.	C	T	.	.	MAF_USDA=14.583
NC_035079.1	30204709	.	A	T	.	.	MAF_USDA=6.557
NC_035079.1	30204735	.	A	G	.	.	MAF_USDA=10.656
NC_035079.1	30204740	.	C	A	.	.	MAF_USDA=9.836
NC_035079.1	30204741	.	A	C	.	.	MAF_USDA=10.656
NC_035079.1	30204742	.	G	A	.	.	MAF_USDA=9.836
NC_035079.1	30204756	.	T	G	.	.	MAF_USDA=2.083
NC_035079.1	30204795	.	T	C	.	.	MAF_USDA=2.353
NC_035079.1	30204923	.	G	A	.	.	MAF_INRAE=24.684;MAF_USDA=41.765
NC_035079.1	30204997	.	A	C	.	.	MAF_USDA=5.882
NC_035079.1	30205052	.	T	A	.	.	MAF_INRAE=3.165;MAF_USDA=9.016
NC_035079.1	30205065	.	C	G	.	.	MAF_INRAE=29.114;MAF_USDA=28.235
NC_035079.1	30205070	.	G	A	.	.	MAF_USDA=1.639
NC_035079.1	30205104	.	G	A	.	.	MAF_USDA=1.639
NC_035079.1	30205105	.	G	A	.	.	MAF_INRAE=3.165;MAF_USDA=8.197
NC_035079.1	30205171	.	G	A	.	.	MAF_INRAE=29.114;MAF_USDA=28.235
NC_035079.1	30205181	.	C	T	.	.	MAF_INRAE=24.684;MAF_USDA=40.0
NC_035079.1	30205186	.	G	A	.	.	MAF_USDA=14.583
NC_035079.1	30205270	.	G	T	.	.	MAF_INRAE=9.494;MAF_USDA=16.471
NC_035079.1	30205303	.	C	T	.	.	MAF_USDA=2.941
NC_035079.1	30205359	.	C	A	.	.	MAF_USDA=3.529
NC_035079.1	30205412	.	G	T	.	.	MAF_INRAE=1.667
NC_035079.1	30205413	.	C	T	.	.	MAF_INRAE=1.667
NC_035079.1	30205444	.	C	A	.	.	MAF_INRAE=3.165;MAF_USDA=5.738
NC_035079.1	30205523	.	A	T	.	.	MAF_INRAE=9.494;MAF_USDA=15.882
NC_035079.1	30205553	.	G	A	.	.	MAF_USDA=2.353
NC_035079.1	30205709	.	T	A	.	.	MAF_INRAE=36.076;MAF_USDA=6.548
NC_035079.1	30205831	.	C	T	.	.	MAF_USDA=2.941
NC_035079.1	30205942	.	T	G	.	.	MAF_USDA=1.639
NC_035079.1	30205963	.	C	A	.	.	MAF_INRAE=3.165
NC_035079.1	30206038	.	T	C	.	.	MAF_INRAE=12.658;MAF_USDA=13.934
NC_035079.1	30206060	.	C	T	.	.	MAF_USDA=7.377
NC_035079.1	30206088	.	C	G	.	.	MAF_INRAE=47.468;MAF_USDA=34.118
NC_035079.1	30206094	.	G	A	.	.	MAF_USDA=2.459
NC_035079.1	30206107	.	A	G	.	.	MAF_INRAE=33.333;MAF_USDA=5.738
NC_035079.1	30206159	.	G	A	.	.	MAF_INRAE=32.5;MAF_USDA=13.934
NC_035079.1	30206168	.	G	A	.	.	MAF_INRAE=9.494;MAF_USDA=1.639
NC_035079.1	30206226	.	T	C	.	.	MAF_INRAE=12.658;MAF_USDA=7.377
NC_035079.1	30206254	.	G	A	.	.	MAF_INRAE=32.5;MAF_USDA=4.706
NC_035079.1	30206281	.	T	A	.	.	MAF_USDA=11.765
NC_035079.1	30206294	.	G	A	.	.	MAF_USDA=4.918
NC_035079.1	30206312	.	A	T	.	.	MAF_USDA=4.098
NC_035079.1	30206326	.	A	C	.	.	MAF_USDA=7.377
NC_035079.1	30206379	.	G	C	.	.	MAF_USDA=5.738
NC_035079.1	30206395	.	G	T	.	.	MAF_INRAE=34.167;MAF_USDA=10.588
NC_035079.1	30206445	.	G	A	.	.	MAF_USDA=7.377
NC_035079.1	30206481	.	C	A	.	.	MAF_USDA=9.016
NC_035079.1	30206485	.	A	C	.	.	MAF_INRAE=34.167;MAF_USDA=10.0
NC_035079.1	30206591	.	T	C	.	.	MAF_INRAE=1.667;MAF_USDA=1.765
NC_035079.1	30206594	.	C	G	.	.	MAF_INRAE=1.667;MAF_USDA=1.765
NC_035079.1	30206807	.	T	G	.	.	MAF_INRAE=17.722;MAF_USDA=18.235
NC_035079.1	30206891	.	C	T,A	.	.	MAF_INRAE=36.842
NC_035079.1	30206907	.	C	T	.	.	MAF_INRAE=6.667;MAF_USDA=2.353
NC_035079.1	30206940	.	A	G	.	.	MAF_INRAE=40.0;MAF_USDA=10.588
NC_035079.1	30206982	.	T	A	.	.	MAF_USDA=1.639
NC_035079.1	30207103	.	A	G	.	.	MAF_USDA=2.459
NC_035079.1	30207130	.	C	A	.	.	MAF_INRAE=42.405;MAF_USDA=21.765
NC_035079.1	30207153	.	G	A	.	.	MAF_USDA=1.639
NC_035079.1	30207207	.	G	A	.	.	MAF_INRAE=21.053;MAF_USDA=4.706
NC_035079.1	30207306	.	T	G	.	.	MAF_INRAE=48.101;MAF_USDA=21.765
NC_035079.1	30207382	.	C	A	.	.	MAF_USDA=4.118
NC_035079.1	30207474	.	G	T	.	.	MAF_INRAE=1.667
NC_035079.1	30207512	.	C	T	.	.	MAF_USDA=9.016
NC_035079.1	30207552	.	A	T	.	.	MAF_INRAE=6.329;MAF_USDA=1.765
NC_035079.1	30207575	.	C	T	.	.	MAF_INRAE=1.667
NC_035079.1	30207591	.	T	G	.	.	MAF_USDA=9.016
NC_035079.1	30207600	.	G	A	.	.	MAF_INRAE=5.263;MAF_USDA=1.765
NC_035079.1	30207669	.	C	T	.	.	MAF_INRAE=44.937;MAF_USDA=22.353
NC_035079.1	30207688	.	C	A	.	.	MAF_INRAE=43.671;MAF_USDA=30.588
NC_035079.1	30207738	.	G	T	.	.	MAF_INRAE=1.667
NC_035079.1	30207748	.	C	A	.	.	MAF_INRAE=11.392;MAF_USDA=4.918
NC_035079.1	30207753	.	C	T	.	.	MAF_INRAE=1.667
NC_035079.1	30207781	.	T	C	.	.	MAF_INRAE=4.167
NC_035079.1	30207817	.	A	G	.	.	MAF_USDA=1.639
NC_035079.1	30207859	.	T	C	.	.	MAF_INRAE=1.667;MAF_USDA=6.471
NC_035079.1	30207890	.	A	G	.	.	MAF_INRAE=1.667
NC_035079.1	30207905	.	G	C	.	.	MAF_INRAE=6.667;MAF_USDA=4.098
NC_035079.1	30207985	.	C	T	.	.	MAF_INRAE=6.667;MAF_USDA=3.529
NC_035079.1	30207996	.	C	G	.	.	MAF_INRAE=1.667
NC_035079.1	30208015	.	T	G	.	.	MAF_INRAE=15.789;MAF_USDA=15.294
NC_035079.1	30208023	.	G	A	.	.	MAF_USDA=1.639
NC_035079.1	30208038	.	T	G	.	.	MAF_INRAE=44.937;MAF_USDA=23.529
NC_035079.1	30208063	.	A	T	.	.	MAF_USDA=1.639
NC_035079.1	30208105	.	C	T	.	.	MAF_USDA=9.836
NC_035079.1	30208106	.	G	C	.	.	MAF_INRAE=9.494;MAF_USDA=11.176
NC_035079.1	30208109	.	C	A	.	.	MAF_INRAE=12.5;MAF_USDA=21.176
NC_035079.1	30208117	.	C	T	.	.	MAF_INRAE=44.937;MAF_USDA=20.0
NC_035079.1	30208162	.	G	T	.	.	MAF_INRAE=32.5;MAF_USDA=1.639
NC_035079.1	30208177	.	C	T	.	.	MAF_USDA=3.279
NC_035079.1	30208223	.	T	C	.	.	MAF_INRAE=1.667;MAF_USDA=6.548
NC_035079.1	30208260	.	A	G	.	.	MAF_USDA=3.529
NC_035079.1	30208325	.	G	A	.	.	MAF_USDA=5.882
NC_035079.1	30208386	.	A	T	.	.	MAF_USDA=2.459
NC_035079.1	30208400	.	G	A	.	.	MAF_USDA=1.639
NC_035079.1	30208419	.	A	G	.	.	MAF_USDA=7.647
NC_035079.1	30208424	.	T	C	.	.	MAF_USDA=1.639
NC_035079.1	30208428	.	T	C	.	.	MAF_USDA=8.235
NC_035079.1	30208435	.	A	C	.	.	MAF_USDA=1.639
NC_035079.1	30208439	.	C	G	.	.	MAF_INRAE=2.5;MAF_USDA=16.667
NC_035079.1	30208458	.	G	A	.	.	MAF_INRAE=31.667;MAF_USDA=1.639
NC_035079.1	30208509	.	T	G	.	.	MAF_USDA=1.639
NC_035079.1	30208658	.	C	T	.	.	MAF_USDA=28.571
NC_035079.1	30208775	.	G	C	.	.	MAF_USDA=2.459
NC_035079.1	30208961	.	G	A	.	.	MAF_USDA=3.279
NC_035079.1	30209032	.	T	G	.	.	MAF_USDA=2.083
NC_035079.1	30209057	.	G	A	.	.	MAF_INRAE=32.5;MAF_USDA=1.639
NC_035079.1	30209184	.	T	C	.	.	MAF_INRAE=1.667;MAF_USDA=12.941
NC_035079.1	30209305	.	C	T	.	.	MAF_INRAE=7.595;MAF_USDA=4.706
NC_035079.1	30209306	.	A	G	.	.	MAF_INRAE=1.667;MAF_USDA=9.412
NC_035079.1	30209352	.	G	A	.	.	MAF_INRAE=6.329;MAF_USDA=2.353
NC_035079.1	30209379	.	T	A	.	.	MAF_INRAE=23.418;MAF_USDA=25.882
NC_035079.1	30209449	.	C	T	.	.	MAF_INRAE=43.671;MAF_USDA=21.176
NC_035079.1	30209481	.	T	A	.	.	MAF_INRAE=1.667;MAF_USDA=7.059
NC_035079.1	30209540	.	A	T	.	.	MAF_USDA=1.639
NC_035079.1	30209585	.	A	G	.	.	MAF_INRAE=44.937;MAF_USDA=22.941
NC_035079.1	30209618	.	C	T	.	.	MAF_INRAE=45.57;MAF_USDA=22.024
NC_035079.1	30209619	.	G	A	.	.	MAF_INRAE=24.051;MAF_USDA=26.786
NC_035079.1	30209654	.	G	A	.	.	MAF_INRAE=19.62;MAF_USDA=42.941
NC_035079.1	30209714	.	G	T	.	.	MAF_INRAE=44.937;MAF_USDA=22.353
NC_035079.1	30209760	.	C	T	.	.	MAF_INRAE=1.667;MAF_USDA=2.083
NC_035079.1	30209842	.	G	A	.	.	MAF_INRAE=45.57;MAF_USDA=20.588
NC_035079.1	30209851	.	C	T	.	.	MAF_INRAE=46.203;MAF_USDA=19.412
NC_035079.1	30209854	.	A	G	.	.	MAF_USDA=17.059
NC_035079.1	30209857	.	C	A	.	.	MAF_INRAE=31.667;MAF_USDA=1.639
NC_035079.1	30209864	.	G	A	.	.	MAF_USDA=7.377
NC_035079.1	30209875	.	G	C	.	.	MAF_INRAE=45.57;MAF_USDA=20.588
NC_035079.1	30209900	.	A	C	.	.	MAF_INRAE=44.304;MAF_USDA=25.0
NC_035079.1	30210002	.	G	A	.	.	MAF_INRAE=44.937;MAF_USDA=18.235
NC_035079.1	30210021	.	C	T	.	.	MAF_INRAE=44.937;MAF_USDA=17.647
NC_035079.1	30210077	.	G	A	.	.	MAF_INRAE=44.937;MAF_USDA=16.667
NC_035079.1	30210119	.	G	A	.	.	MAF_USDA=5.294
NC_035079.1	30210144	.	G	C	.	.	MAF_INRAE=6.667;MAF_USDA=3.529
NC_035079.1	30210174	.	C	T	.	.	MAF_INRAE=24.051;MAF_USDA=24.706
NC_035079.1	30210176	.	C	G	.	.	MAF_INRAE=26.667;MAF_USDA=24.706
NC_035079.1	30210177	.	A	C	.	.	MAF_INRAE=32.5;MAF_USDA=1.639
NC_035079.1	30210195	.	G	T	.	.	MAF_INRAE=32.5;MAF_USDA=1.639
NC_035079.1	30210205	.	C	A	.	.	MAF_INRAE=44.937;MAF_USDA=19.412
NC_035079.1	30210246	.	C	A	.	.	MAF_INRAE=44.937;MAF_USDA=18.824
NC_035079.1	30210272	.	C	T	.	.	MAF_INRAE=1.667;MAF_USDA=7.647
NC_035079.1	30210303	.	G	A	.	.	MAF_INRAE=44.937;MAF_USDA=19.412
NC_035079.1	30210352	.	G	A	.	.	MAF_INRAE=15.789;MAF_USDA=14.706
NC_035079.1	30210452	.	T	G	.	.	MAF_INRAE=2.5;MAF_USDA=7.647
NC_035079.1	30210463	.	A	C	.	.	MAF_USDA=3.529
NC_035079.1	30210466	.	T	G	.	.	MAF_INRAE=24.051;MAF_USDA=25.294
NC_035079.1	30210467	.	G	A	.	.	MAF_INRAE=26.667;MAF_USDA=25.294
NC_035079.1	30210499	.	G	T	.	.	MAF_USDA=7.059
NC_035079.1	30210516	.	A	C	.	.	MAF_INRAE=2.5;MAF_USDA=7.059
NC_035079.1	30210537	.	G	T	.	.	MAF_INRAE=45.57;MAF_USDA=19.412
NC_035079.1	30210542	.	C	G	.	.	MAF_INRAE=45.57;MAF_USDA=19.412
NC_035079.1	30210547	.	A	T	.	.	MAF_INRAE=45.57;MAF_USDA=18.235
NC_035079.1	30210557	.	C	T	.	.	MAF_USDA=1.765
NC_035079.1	30210560	.	A	G	.	.	MAF_USDA=18.824
NC_035079.1	30210624	.	T	A	.	.	MAF_INRAE=19.62;MAF_USDA=46.471
NC_035079.1	30210629	.	T	C	.	.	MAF_INRAE=32.5;MAF_USDA=1.639
NC_035079.1	30210661	.	T	C	.	.	MAF_INRAE=45.57;MAF_USDA=19.412
NC_035079.1	30210714	.	C	G	.	.	MAF_INRAE=45.57;MAF_USDA=20.0
NC_035079.1	30210765	.	T	A	.	.	MAF_INRAE=42.405;MAF_USDA=24.118
NC_035079.1	30210799	.	C	T	.	.	MAF_INRAE=44.304;MAF_USDA=26.471
NC_035079.1	30210812	.	C	A	.	.	MAF_USDA=19.412
NC_035079.1	30210852	.	T	A	.	.	MAF_INRAE=12.658;MAF_USDA=12.353
NC_035079.1	30210867	.	G	A	.	.	MAF_INRAE=26.667;MAF_USDA=25.882
NC_035079.1	30210884	.	T	G	.	.	MAF_INRAE=12.5
NC_035079.1	30210905	.	A	G	.	.	MAF_USDA=20.833
NC_035079.1	30210923	.	T	G	.	.	MAF_INRAE=44.937;MAF_USDA=8.537
NC_035079.1	30210937	.	C	G	.	.	MAF_INRAE=1.667;MAF_USDA=7.059
NC_035079.1	30210960	.	G	C	.	.	MAF_INRAE=44.937;MAF_USDA=18.235
NC_035079.1	30210988	.	C	A	.	.	MAF_INRAE=19.62;MAF_USDA=21.176
NC_035079.1	30210991	.	C	T	.	.	MAF_INRAE=1.667;MAF_USDA=6.471
NC_035079.1	30211012	.	T	C	.	.	MAF_INRAE=44.937;MAF_USDA=18.824
NC_035079.1	30211062	.	G	A	.	.	MAF_INRAE=6.667;MAF_USDA=3.529
NC_035079.1	30211085	.	C	A	.	.	MAF_USDA=1.639
NC_035079.1	30211094	.	G	T	.	.	MAF_INRAE=44.937;MAF_USDA=18.235
NC_035079.1	30211188	.	G	A	.	.	MAF_INRAE=45.57;MAF_USDA=18.824
NC_035079.1	30211255	.	G	T	.	.	MAF_INRAE=44.937;MAF_USDA=18.824
NC_035079.1	30211284	.	T	G	.	.	MAF_INRAE=44.937;MAF_USDA=38.235
NC_035079.1	30211316	.	C	A	.	.	MAF_USDA=3.279
NC_035079.1	30211363	.	A	G	.	.	MAF_INRAE=25.316;MAF_USDA=21.429
NC_035079.1	30211419	.	G	A	.	.	MAF_INRAE=21.519;MAF_USDA=47.059
NC_035079.1	30211452	.	A	T	.	.	MAF_INRAE=44.937;MAF_USDA=25.882
NC_035079.1	30211492	.	A	T	.	.	MAF_INRAE=10.526;MAF_USDA=1.765
NC_035079.1	30211518	.	T	C	.	.	MAF_INRAE=6.667;MAF_USDA=3.529
NC_035079.1	30211582	.	A	G	.	.	MAF_INRAE=43.671;MAF_USDA=23.529
NC_035079.1	30211596	.	G	T	.	.	MAF_INRAE=5.833;MAF_USDA=5.294
NC_035079.1	30211627	.	G	A	.	.	MAF_INRAE=44.937;MAF_USDA=32.941
NC_035079.1	30211659	.	G	A	.	.	MAF_INRAE=25.316;MAF_USDA=22.941
NC_035079.1	30211764	.	AGG	AGA	.	.	MAF_USDA=18.75
NC_035079.1	30211766	.	G	A	.	.	MAF_INRAE=42.105
NC_035079.1	30211823	.	A	G	.	.	MAF_INRAE=45.57;MAF_USDA=20.0
NC_035079.1	30211827	.	T	C	.	.	MAF_INRAE=41.667;MAF_USDA=20.833
NC_035079.1	30211906	.	C	T	.	.	MAF_INRAE=47.468;MAF_USDA=12.353
NC_035079.1	30211953	.	C	T	.	.	MAF_INRAE=44.937;MAF_USDA=18.824
NC_035079.1	30211955	.	C	T	.	.	MAF_INRAE=40.833;MAF_USDA=18.824
NC_035079.1	30211988	.	T	C	.	.	MAF_INRAE=44.937;MAF_USDA=17.059
NC_035079.1	30211999	.	C	T	.	.	MAF_INRAE=44.937;MAF_USDA=17.059
NC_035079.1	30212011	.	C	A	.	.	MAF_INRAE=44.937;MAF_USDA=18.235
NC_035079.1	30212028	.	G	T	.	.	MAF_INRAE=44.937;MAF_USDA=19.412
NC_035079.1	30212045	.	A	G	.	.	MAF_USDA=4.706
NC_035079.1	30212069	.	T	A	.	.	MAF_USDA=4.706
NC_035079.1	30212089	.	T	C	.	.	MAF_INRAE=44.937;MAF_USDA=22.353
NC_035079.1	30212100	.	T	G	.	.	MAF_INRAE=44.937;MAF_USDA=22.353
NC_035079.1	30212114	.	A	T	.	.	MAF_INRAE=6.667;MAF_USDA=3.529
NC_035079.1	30212134	.	C	T	.	.	MAF_INRAE=1.667
NC_035079.1	30212138	.	G	A	.	.	MAF_INRAE=43.671;MAF_USDA=50.0
NC_035079.1	30212141	.	C	T	.	.	MAF_INRAE=44.937;MAF_USDA=18.824
NC_035079.1	30212145	.	G	A	.	.	MAF_INRAE=40.833;MAF_USDA=19.412
NC_035079.1	30212180	.	A	T	.	.	MAF_INRAE=44.937;MAF_USDA=18.235
NC_035079.1	30212217	.	G	A	.	.	MAF_INRAE=47.468;MAF_USDA=14.118
NC_035079.1	30212221	.	C	T	.	.	MAF_INRAE=8.861;MAF_USDA=7.059
NC_035079.1	30212406	.	G	A	.	.	MAF_INRAE=44.937;MAF_USDA=19.412
NC_035079.1	30212415	.	A	G	.	.	MAF_INRAE=44.937;MAF_USDA=18.824
NC_035079.1	30212436	.	G	A	.	.	MAF_INRAE=44.937;MAF_USDA=18.824
NC_035079.1	30212457	.	C	A	.	.	MAF_INRAE=44.937;MAF_USDA=19.412
NC_035079.1	30212487	.	G	A	.	.	MAF_INRAE=32.5;MAF_USDA=1.639
NC_035079.1	30212542	.	C	T	.	.	MAF_USDA=5.294
NC_035079.1	30212606	.	T	A	.	.	MAF_INRAE=41.667
NC_035079.1	30212638	.	A	C	.	.	MAF_INRAE=45.57;MAF_USDA=18.033
NC_035079.1	30212676	.	C	A	.	.	MAF_INRAE=41.139;MAF_USDA=27.059
NC_035079.1	30212735	.	A	C	.	.	MAF_INRAE=5.833;MAF_USDA=4.098
NC_035079.1	30212798	.	A	G	.	.	MAF_USDA=1.639
NC_035079.1	30212834	.	G	T	.	.	MAF_INRAE=40.506;MAF_USDA=49.412
NC_035079.1	30212886	.	A	T	.	.	MAF_USDA=10.417
NC_035079.1	30212887	.	A	G	.	.	MAF_USDA=10.417
NC_035079.1	30212889	.	A	C	.	.	MAF_USDA=10.417
NC_035079.1	30212988	.	G	T	.	.	MAF_USDA=9.016
NC_035079.1	30213079	.	C	T	.	.	MAF_INRAE=39.474;MAF_USDA=16.471
NC_035079.1	30213091	.	A	T	.	.	MAF_INRAE=46.667;MAF_USDA=18.235
NC_035079.1	30213109	.	C	T	.	.	MAF_INRAE=13.291;MAF_USDA=20.0
NC_035079.1	30213110	.	G	A	.	.	MAF_INRAE=49.367;MAF_USDA=18.235
NC_035079.1	30213128	.	G	A	.	.	MAF_INRAE=39.873;MAF_USDA=50.0
NC_035079.1	30213153	.	A	G	.	.	MAF_INRAE=45.57;MAF_USDA=19.412
NC_035079.1	30213160	.	T	C	.	.	MAF_USDA=9.836
NC_035079.1	30213171	.	G	A	.	.	MAF_USDA=10.656
NC_035079.1	30213172	.	G	T	.	.	MAF_USDA=10.656
NC_035079.1	30213180	.	G	A	.	.	MAF_INRAE=45.57;MAF_USDA=18.235
NC_035079.1	30213200	.	T	C	.	.	MAF_INRAE=45.57;MAF_USDA=19.412
NC_035079.1	30213237	.	T	C	.	.	MAF_USDA=44.118
NC_035079.1	30213251	.	C	A	.	.	MAF_INRAE=44.937;MAF_USDA=13.69
NC_035079.1	30213279	.	C	T	.	.	MAF_INRAE=2.5;MAF_USDA=14.583
NC_035079.1	30213337	.	C	T	.	.	MAF_INRAE=5.833;MAF_USDA=4.098
NC_035079.1	30213375	.	A	C	.	.	MAF_INRAE=44.937;MAF_USDA=16.667
NC_035079.1	30213405	.	G	T	.	.	MAF_USDA=14.583
NC_035079.1	30213413	.	G	A	.	.	MAF_USDA=9.016
NC_035079.1	30213426	.	T	G	.	.	MAF_USDA=21.176
NC_035079.1	30213488	.	A	C	.	.	MAF_INRAE=45.57;MAF_USDA=18.824
NC_035079.1	30213543	.	C	A	.	.	MAF_USDA=17.059
NC_035079.1	30213585	.	C	T	.	.	MAF_INRAE=15.789;MAF_USDA=6.557
NC_035079.1	30213632	.	A	C	.	.	MAF_INRAE=42.105;MAF_USDA=20.0
NC_035079.1	30213651	.	A	C	.	.	MAF_USDA=6.557
NC_035079.1	30213694	.	G	A	.	.	MAF_INRAE=44.937;MAF_USDA=19.412
NC_035079.1	30213699	.	G	A	.	.	MAF_INRAE=44.937;MAF_USDA=19.412
NC_035079.1	30213776	.	T	C	.	.	MAF_USDA=17.059
NC_035079.1	30213877	.	T	G	.	.	MAF_USDA=1.639
NC_035079.1	30213894	.	G	A	.	.	MAF_INRAE=30.38;MAF_USDA=17.647
NC_035079.1	30213952	.	A	T	.	.	MAF_INRAE=30.38;MAF_USDA=18.235
NC_035079.1	30213967	.	A	C	.	.	MAF_INRAE=30.38;MAF_USDA=18.235
NC_035079.1	30214029	.	A	C	.	.	MAF_USDA=1.639
NC_035079.1	30214036	.	A	T	.	.	MAF_INRAE=32.5;MAF_USDA=1.639
NC_035079.1	30214053	.	A	T	.	.	MAF_INRAE=13.924;MAF_USDA=20.0
NC_035079.1	30214233	.	G	A	.	.	MAF_INRAE=32.278;MAF_USDA=40.0
NC_035079.1	30214344	.	A	G	.	.	MAF_USDA=3.279
NC_035079.1	30214398	.	T	C	.	.	MAF_INRAE=6.962;MAF_USDA=7.647
NC_035079.1	30214441	.	T	A	.	.	MAF_INRAE=20.886;MAF_USDA=45.294
NC_035079.1	30214478	.	T	A	.	.	MAF_USDA=1.639
NC_035079.1	30214484	.	A	G	.	.	MAF_INRAE=10.526;MAF_USDA=2.083
NC_035079.1	30214485	.	G	A	.	.	MAF_USDA=9.016
NC_035079.1	30214500	.	T	G	.	.	MAF_INRAE=1.667
NC_035079.1	30214545	.	C	T	.	.	MAF_INRAE=6.667;MAF_USDA=7.647
NC_035079.1	30214585	.	A	G	.	.	MAF_INRAE=32.278;MAF_USDA=20.588
NC_035079.1	30214586	.	T	A	.	.	MAF_INRAE=12.5;MAF_USDA=11.176
NC_035079.1	30214606	.	C	T	.	.	MAF_INRAE=4.167
NC_035079.1	30214615	.	C	T	.	.	MAF_USDA=3.529
NC_035079.1	30214641	.	C	T	.	.	MAF_INRAE=20.886;MAF_USDA=17.059
NC_035079.1	30214717	.	T	C	.	.	MAF_INRAE=9.494;MAF_USDA=10.588
NC_035079.1	30214790	.	C	A	.	.	MAF_INRAE=4.167;MAF_USDA=9.016
NC_035079.1	30214831	.	A	G	.	.	MAF_INRAE=11.392;MAF_USDA=7.377
NC_035079.1	30214843	.	C	T	.	.	MAF_INRAE=17.722;MAF_USDA=18.824
NC_035079.1	30215039	.	A	G	.	.	MAF_USDA=1.639
NC_035079.1	30215068	.	A	C	.	.	MAF_INRAE=29.114;MAF_USDA=15.882
NC_035079.1	30215121	.	C	T	.	.	MAF_INRAE=49.367;MAF_USDA=43.75
NC_035079.1	30215155	.	G	T	.	.	MAF_INRAE=27.848;MAF_USDA=17.647
NC_035079.1	30215202	.	G	T	.	.	MAF_INRAE=19.62;MAF_USDA=12.353
NC_035079.1	30215236	.	A	C	.	.	MAF_INRAE=12.658;MAF_USDA=8.197
NC_035079.1	30215266	.	C	A	.	.	MAF_USDA=1.639
NC_035079.1	30215269	.	G	A	.	.	MAF_INRAE=3.165;MAF_USDA=1.639
NC_035079.1	30215282	.	G	T	.	.	MAF_INRAE=28.481;MAF_USDA=17.059
NC_035079.1	30215387	.	G	T	.	.	MAF_INRAE=48.101;MAF_USDA=41.765
NC_035079.1	30215409	.	C	T	.	.	MAF_INRAE=11.667;MAF_USDA=18.75
NC_035079.1	30215496	.	C	T	.	.	MAF_INRAE=6.329;MAF_USDA=1.765
NC_035079.1	30215526	.	T	G	.	.	MAF_USDA=22.917
NC_035079.1	30215686	.	T	G	.	.	MAF_USDA=8.333
NC_035079.1	30215704	.	G	T	.	.	MAF_INRAE=32.278;MAF_USDA=17.647
NC_035079.1	30215742	.	C	T	.	.	MAF_INRAE=10.526;MAF_USDA=4.118
NC_035079.1	30215743	.	T	A	.	.	MAF_INRAE=12.025;MAF_USDA=12.941
NC_035079.1	30215762	.	G	A	.	.	MAF_INRAE=10.526;MAF_USDA=12.5
NC_035079.1	30215793	.	C	T	.	.	MAF_INRAE=10.127;MAF_USDA=7.377
NC_035079.1	30215876	.	A	C	.	.	MAF_INRAE=10.526;MAF_USDA=12.5
NC_035079.1	30215883	.	T	G	.	.	MAF_INRAE=34.167;MAF_USDA=6.557
NC_035079.1	30215919	.	A	G	.	.	MAF_INRAE=21.053;MAF_USDA=4.098
NC_035079.1	30215920	.	C	T	.	.	MAF_INRAE=11.667;MAF_USDA=11.475
NC_035079.1	30215942	.	G	A	.	.	MAF_INRAE=14.557;MAF_USDA=7.377
NC_035079.1	30216020	.	T	C	.	.	MAF_USDA=4.918
NC_035079.1	30216062	.	T	G	.	.	MAF_INRAE=9.167;MAF_USDA=8.197
NC_035079.1	30216092	.	C	A	.	.	MAF_INRAE=10.526;MAF_USDA=5.294
NC_035079.1	30216212	.	A	T	.	.	MAF_INRAE=10.833;MAF_USDA=10.588
NC_035079.1	30216228	.	G	A	.	.	MAF_INRAE=23.333
NC_035079.1	30216289	.	T	A	.	.	MAF_USDA=1.639
NC_035079.1	30216474	.	C	T	.	.	MAF_USDA=1.639
NC_035079.1	30216482	.	C	T	.	.	MAF_USDA=4.918
NC_035079.1	30216483	.	C	A	.	.	MAF_USDA=3.279
NC_035079.1	30216495	.	C	A	.	.	MAF_USDA=4.098
NC_035079.1	30216498	.	A	C	.	.	MAF_USDA=4.098
NC_035079.1	30216535	.	C	T	.	.	MAF_USDA=4.237
NC_035079.1	30216613	.	G	A	.	.	MAF_USDA=2.542
NC_035079.1	30216690	.	G	A	.	.	MAF_USDA=32.317
NC_035079.1	30216703	.	G	A	.	.	MAF_USDA=3.333
NC_035079.1	30216715	.	A	T	.	.	MAF_USDA=3.333
NC_035079.1	30216748	.	A	T	.	.	MAF_USDA=5.833
NC_035079.1	30216792	.	G	A	.	.	MAF_INRAE=13.333;MAF_USDA=10.714
NC_035079.1	30216800	.	G	T	.	.	MAF_INRAE=13.333;MAF_USDA=11.176
NC_035079.1	30216815	.	A	G	.	.	MAF_INRAE=44.937;MAF_USDA=30.588
NC_035079.1	30216822	.	C	T	.	.	MAF_INRAE=11.392;MAF_USDA=6.557
NC_035079.1	30216912	.	C	T	.	.	MAF_INRAE=6.329
NC_035079.1	30216931	.	A	T	.	.	MAF_INRAE=10.526;MAF_USDA=5.294
NC_035079.1	30216957	.	C	A	.	.	MAF_INRAE=15.823;MAF_USDA=11.765
NC_035079.1	30216969	.	T	G	.	.	MAF_INRAE=10.759;MAF_USDA=10.656
NC_035079.1	30217014	.	A	G	.	.	MAF_INRAE=11.392;MAF_USDA=4.918
NC_035079.1	30217032	.	G	C	.	.	MAF_INRAE=11.392;MAF_USDA=4.098
NC_035079.1	30217038	.	A	T	.	.	MAF_USDA=1.639
NC_035079.1	30217066	.	T	A	.	.	MAF_INRAE=41.772;MAF_USDA=38.235
NC_035079.1	30217129	.	C	T	.	.	MAF_INRAE=10.759;MAF_USDA=6.557
NC_035079.1	30217169	.	A	C	.	.	MAF_INRAE=10.526;MAF_USDA=2.083
NC_035079.1	30217206	.	G	A	.	.	MAF_USDA=2.459
NC_035079.1	30217227	.	G	A	.	.	MAF_INRAE=34.81;MAF_USDA=39.583
NC_035079.1	30217256	.	C	A	.	.	MAF_INRAE=26.582;MAF_USDA=17.647
NC_035079.1	30217288	.	T	G	.	.	MAF_INRAE=26.582;MAF_USDA=15.882
NC_035079.1	30217300	.	A	C	.	.	MAF_INRAE=11.392;MAF_USDA=7.377
NC_035079.1	30217314	.	G	A	.	.	MAF_INRAE=15.19;MAF_USDA=11.765
NC_035079.1	30217347	.	A	T	.	.	MAF_USDA=4.098
NC_035079.1	30217350	.	T	C	.	.	MAF_INRAE=11.392;MAF_USDA=7.377
NC_035079.1	30217398	.	G	A	.	.	MAF_USDA=1.639
NC_035079.1	30217401	.	A	C	.	.	MAF_INRAE=26.582;MAF_USDA=15.882
NC_035079.1	30217445	.	T	G	.	.	MAF_INRAE=14.557;MAF_USDA=11.765
NC_035079.1	30217489	.	A	T	.	.	MAF_USDA=1.639
NC_035079.1	30217492	.	G	A	.	.	MAF_USDA=9.016
NC_035079.1	30217494	.	A	C	.	.	MAF_INRAE=15.19;MAF_USDA=11.765
NC_035079.1	30217502	.	G	A	.	.	MAF_USDA=2.459
NC_035079.1	30217539	.	G	A	.	.	MAF_USDA=1.639
NC_035079.1	30217546	.	G	A	.	.	MAF_USDA=11.176
NC_035079.1	30217558	.	C	G	.	.	MAF_INRAE=5.263;MAF_USDA=25.0
NC_035079.1	30217578	.	G	A	.	.	MAF_USDA=6.25
NC_035079.1	30217696	.	C	T	.	.	MAF_INRAE=9.167
NC_035079.1	30217806	.	G	T	.	.	MAF_INRAE=11.392;MAF_USDA=6.557
NC_035079.1	30217821	.	G	A	.	.	MAF_USDA=5.738
NC_035079.1	30217824	.	C	G	.	.	MAF_INRAE=11.392;MAF_USDA=6.557
NC_035079.1	30217826	.	T	G	.	.	MAF_INRAE=10.0;MAF_USDA=6.557
NC_035079.1	30217837	.	C	T	.	.	MAF_INRAE=15.19;MAF_USDA=11.765
NC_035079.1	30217889	.	A	T	.	.	MAF_INRAE=41.772;MAF_USDA=32.53
NC_035079.1	30217890	.	T	C	.	.	MAF_INRAE=43.333;MAF_USDA=32.53
NC_035079.1	30217952	.	T	G	.	.	MAF_INRAE=26.582;MAF_USDA=17.059
NC_035079.1	30218053	.	G	C	.	.	MAF_INRAE=4.167;MAF_USDA=14.706
NC_035079.1	30218102	.	G	A	.	.	MAF_INRAE=11.392;MAF_USDA=6.557
NC_035079.1	30218147	.	C	T	.	.	MAF_INRAE=33.333;MAF_USDA=6.557
NC_035079.1	30218159	.	G	T	.	.	MAF_INRAE=11.392;MAF_USDA=7.377
NC_035079.1	30218184	.	G	A	.	.	MAF_USDA=3.279
NC_035079.1	30218207	.	T	A	.	.	MAF_USDA=3.279
NC_035079.1	30218265	.	G	C	.	.	MAF_USDA=4.118
NC_035079.1	30218348	.	G	A	.	.	MAF_INRAE=6.329;MAF_USDA=1.765
NC_035079.1	30218366	.	T	C	.	.	MAF_USDA=4.918
NC_035079.1	30218391	.	A	G	.	.	MAF_INRAE=11.392;MAF_USDA=7.377
NC_035079.1	30218419	.	G	T	.	.	MAF_INRAE=11.392;MAF_USDA=7.377
NC_035079.1	30218470	.	C	T	.	.	MAF_USDA=2.459
NC_035079.1	30218481	.	G	A	.	.	MAF_USDA=1.639
NC_035079.1	30218493	.	A	G	.	.	MAF_USDA=1.639
NC_035079.1	30218498	.	G	A	.	.	MAF_USDA=1.639
NC_035079.1	30218512	.	T	C	.	.	MAF_INRAE=11.392;MAF_USDA=7.377
NC_035079.1	30218528	.	A	C	.	.	MAF_INRAE=26.582;MAF_USDA=15.294
NC_035079.1	30218529	.	T	G	.	.	MAF_INRAE=10.0;MAF_USDA=5.738
NC_035079.1	30218533	.	G	A	.	.	MAF_INRAE=10.0;MAF_USDA=5.738
NC_035079.1	30218575	.	T	A	.	.	MAF_INRAE=11.392;MAF_USDA=7.377
NC_035079.1	30218651	.	T	G	.	.	MAF_INRAE=11.392;MAF_USDA=6.557
NC_035079.1	30218658	.	T	A	.	.	MAF_INRAE=11.392;MAF_USDA=6.557
NC_035079.1	30218688	.	A	T	.	.	MAF_USDA=2.459
NC_035079.1	30218703	.	C	A	.	.	MAF_INRAE=10.526;MAF_USDA=9.412
NC_035079.1	30218758	.	C	T	.	.	MAF_INRAE=15.19;MAF_USDA=11.765
NC_035079.1	30218759	.	G	A	.	.	MAF_INRAE=11.392;MAF_USDA=6.557
NC_035079.1	30218774	.	C	T	.	.	MAF_INRAE=17.089;MAF_USDA=2.353
NC_035079.1	30218780	.	C	T	.	.	MAF_USDA=3.279
NC_035079.1	30218792	.	G	A	.	.	MAF_INRAE=21.053;MAF_USDA=4.118
NC_035079.1	30218844	.	A	G	.	.	MAF_INRAE=5.0;MAF_USDA=19.672
NC_035079.1	30218888	.	G	A	.	.	MAF_USDA=8.197
NC_035079.1	30218914	.	C	A	.	.	MAF_USDA=5.738
NC_035079.1	30219034	.	G	A	.	.	MAF_INRAE=3.333
NC_035079.1	30219043	.	T	C	.	.	MAF_USDA=9.016
NC_035079.1	30219044	.	G	A	.	.	MAF_USDA=7.377
NC_035079.1	30219048	.	C	G	.	.	MAF_USDA=6.557
NC_035079.1	30219059	.	C	T	.	.	MAF_USDA=7.377
NC_035079.1	30219063	.	A	G	.	.	MAF_USDA=9.016
NC_035079.1	30219071	.	A	C	.	.	MAF_USDA=7.377
NC_035079.1	30219083	.	A	G	.	.	MAF_USDA=10.656
NC_035079.1	30219094	.	G	A	.	.	MAF_USDA=12.295
NC_035079.1	30219098	.	G	T	.	.	MAF_USDA=13.115
NC_035079.1	30219106	.	C	A	.	.	MAF_USDA=12.295
NC_035079.1	30219116	.	C	T	.	.	MAF_USDA=16.393
NC_035079.1	30219133	.	A	G	.	.	MAF_USDA=16.393
NC_035079.1	30219159	.	G	C	.	.	MAF_USDA=11.475
NC_035079.1	30219218	.	C	A	.	.	MAF_USDA=3.279
NC_035079.1	30219233	.	G	A	.	.	MAF_INRAE=11.392;MAF_USDA=9.016
NC_035079.1	30219261	.	T	G	.	.	MAF_INRAE=11.392;MAF_USDA=7.377
NC_035079.1	30219268	.	A	G	.	.	MAF_INRAE=6.667;MAF_USDA=14.118
NC_035079.1	30219391	.	A	G	.	.	MAF_INRAE=9.494;MAF_USDA=8.824
NC_035079.1	30219418	.	A	C	.	.	MAF_INRAE=25.949;MAF_USDA=15.882
NC_035079.1	30219420	.	T	G	.	.	MAF_INRAE=27.5;MAF_USDA=15.882
NC_035079.1	30219461	.	A	C	.	.	MAF_INRAE=11.392;MAF_USDA=6.557
NC_035079.1	30219506	.	G	T	.	.	MAF_INRAE=10.127;MAF_USDA=6.557
NC_035079.1	30219513	.	T	C	.	.	MAF_INRAE=10.127;MAF_USDA=6.557
NC_035079.1	30219611	.	G	A	.	.	MAF_INRAE=10.759;MAF_USDA=4.918
NC_035079.1	30219657	.	C	T	.	.	MAF_USDA=8.333
NC_035079.1	30219710	.	T	G	.	.	MAF_INRAE=21.053;MAF_USDA=4.918
NC_035079.1	30219741	.	G	T	.	.	MAF_INRAE=10.526;MAF_USDA=5.294
NC_035079.1	30219794	.	C	T	.	.	MAF_USDA=2.459
NC_035079.1	30219854	.	G	A	.	.	MAF_INRAE=10.127;MAF_USDA=5.738
NC_035079.1	30219855	.	C	T	.	.	MAF_INRAE=36.076;MAF_USDA=20.588
NC_035079.1	30219926	.	C	A	.	.	MAF_INRAE=21.053;MAF_USDA=4.706
NC_035079.1	30219948	.	T	C	.	.	MAF_INRAE=32.278;MAF_USDA=20.0
NC_035079.1	30219977	.	A	G	.	.	MAF_USDA=1.639
NC_035079.1	30219981	.	T	G	.	.	MAF_INRAE=15.19;MAF_USDA=11.765
NC_035079.1	30220058	.	G	A	.	.	MAF_INRAE=6.329;MAF_USDA=1.786
NC_035079.1	30220130	.	A	G	.	.	MAF_USDA=7.059
NC_035079.1	30220135	.	G	T	.	.	MAF_USDA=11.765
NC_035079.1	30220193	.	T	G	.	.	MAF_INRAE=2.5
NC_035079.1	30220210	.	T	C	.	.	MAF_USDA=2.083
NC_035079.1	30220214	.	C	A	.	.	MAF_INRAE=18.333;MAF_USDA=20.833
NC_035079.1	30220215	.	A	C	.	.	MAF_INRAE=10.0
NC_035079.1	30220222	.	G	T	.	.	MAF_INRAE=47.468;MAF_USDA=18.902
NC_035079.1	30220334	.	T	A	.	.	MAF_INRAE=11.392;MAF_USDA=6.667
NC_035079.1	30220389	.	T	C	.	.	MAF_USDA=28.261
NC_035079.1	30220567	.	T	G	.	.	MAF_INRAE=34.167;MAF_USDA=6.25
NC_035079.1	30220827	.	A	G	.	.	MAF_USDA=2.459
NC_035079.1	30220902	.	G	A	.	.	MAF_INRAE=11.392;MAF_USDA=6.557
NC_035079.1	30220912	.	G	A	.	.	MAF_USDA=2.941
NC_035079.1	30220926	.	A	G	.	.	MAF_INRAE=25.949;MAF_USDA=17.059
NC_035079.1	30221084	.	G	T	.	.	MAF_INRAE=25.949;MAF_USDA=17.059
NC_035079.1	30221116	.	T	A	.	.	MAF_INRAE=11.392;MAF_USDA=7.377
NC_035079.1	30221130	.	C	T	.	.	MAF_INRAE=11.392;MAF_USDA=6.557
NC_035079.1	30221160	.	C	T	.	.	MAF_INRAE=16.456;MAF_USDA=12.941
NC_035079.1	30221176	.	G	A	.	.	MAF_INRAE=9.494;MAF_USDA=3.279
NC_035079.1	30221285	.	A	C	.	.	MAF_INRAE=21.053;MAF_USDA=4.918
NC_035079.1	30221302	.	T	A	.	.	MAF_INRAE=21.053;MAF_USDA=9.016
NC_035079.1	30221306	.	C	A	.	.	MAF_USDA=4.098
NC_035079.1	30221307	.	C	T	.	.	MAF_USDA=4.098
NC_035079.1	30221308	.	T	A	.	.	MAF_INRAE=10.0;MAF_USDA=4.098
NC_035079.1	30221309	.	T	A	.	.	MAF_USDA=4.098
NC_035079.1	30221316	.	T	A	.	.	MAF_USDA=4.098
NC_035079.1	30221317	.	T	A	.	.	MAF_USDA=4.098
NC_035079.1	30221318	.	A	G	.	.	MAF_USDA=4.098
NC_035079.1	30221319	.	T	G	.	.	MAF_INRAE=10.0;MAF_USDA=4.098
NC_035079.1	30221336	.	T	A	.	.	MAF_INRAE=21.053;MAF_USDA=7.059
NC_035079.1	30221403	.	C	T	.	.	MAF_USDA=3.529
NC_035079.1	30221404	.	T	C	.	.	MAF_USDA=3.529
NC_035079.1	30221416	.	G	A	.	.	MAF_USDA=3.529
NC_035079.1	30221481	.	A	C	.	.	MAF_INRAE=32.278;MAF_USDA=22.941
NC_035079.1	30221524	.	T	G	.	.	MAF_INRAE=15.19;MAF_USDA=7.059
NC_035079.1	30221552	.	A	G	.	.	MAF_USDA=4.118
NC_035079.1	30221572	.	T	C	.	.	MAF_INRAE=4.167;MAF_USDA=15.294
NC_035079.1	30221576	.	A	G	.	.	MAF_INRAE=42.5;MAF_USDA=38.824
NC_035079.1	30221649	.	C	T	.	.	MAF_USDA=4.098
NC_035079.1	30221655	.	G	C	.	.	MAF_INRAE=9.494;MAF_USDA=10.588
NC_035079.1	30221721	.	T	A	.	.	MAF_INRAE=15.19;MAF_USDA=11.176
NC_035079.1	30221722	.	A	C	.	.	MAF_INRAE=11.392;MAF_USDA=6.557
NC_035079.1	30221736	.	G	C	.	.	MAF_INRAE=11.392;MAF_USDA=6.557
NC_035079.1	30221738	.	G	A	.	.	MAF_INRAE=34.167;MAF_USDA=8.235
NC_035079.1	30221753	.	G	A	.	.	MAF_USDA=2.459
NC_035079.1	30221834	.	C	A	.	.	MAF_INRAE=11.392;MAF_USDA=6.557
NC_035079.1	30221853	.	C	T	.	.	MAF_USDA=8.197
NC_035079.1	30221865	.	C	A	.	.	MAF_USDA=2.459
NC_035079.1	30221904	.	G	C	.	.	MAF_USDA=4.098
NC_035079.1	30221912	.	T	C	.	.	MAF_INRAE=6.667
NC_035079.1	30221918	.	C	A	.	.	MAF_INRAE=11.392;MAF_USDA=7.377
NC_035079.1	30221920	.	T	A	.	.	MAF_INRAE=15.19;MAF_USDA=12.353
NC_035079.1	30221962	.	C	T	.	.	MAF_INRAE=10.0
NC_035079.1	30222026	.	G	A	.	.	MAF_USDA=4.098
NC_035079.1	30222112	.	G	A	.	.	MAF_INRAE=5.263;MAF_USDA=11.176
NC_035079.1	30222137	.	A	G	.	.	MAF_INRAE=25.949;MAF_USDA=15.294
NC_035079.1	30222159	.	G	A	.	.	MAF_INRAE=11.392;MAF_USDA=7.377
NC_035079.1	30222188	.	A	T	.	.	MAF_INRAE=28.481;MAF_USDA=15.06
NC_035079.1	30222230	.	A	C	.	.	MAF_INRAE=21.053;MAF_USDA=5.882
NC_035079.1	30222247	.	G	A	.	.	MAF_INRAE=27.215;MAF_USDA=17.059
NC_035079.1	30222323	.	C	A	.	.	MAF_INRAE=10.759;MAF_USDA=6.557
NC_035079.1	30222332	.	G	A	.	.	MAF_INRAE=10.759;MAF_USDA=6.557
NC_035079.1	30222354	.	G	A	.	.	MAF_INRAE=10.759;MAF_USDA=6.557
NC_035079.1	30222366	.	A	G	.	.	MAF_INRAE=10.759;MAF_USDA=6.557
NC_035079.1	30222369	.	G	A	.	.	MAF_INRAE=15.19;MAF_USDA=11.765
NC_035079.1	30222371	.	C	T	.	.	MAF_INRAE=10.759;MAF_USDA=9.836
NC_035079.1	30222417	.	T	G	.	.	MAF_INRAE=8.861;MAF_USDA=6.557
NC_035079.1	30222468	.	C	A	.	.	MAF_USDA=20.833
NC_035079.1	30222469	.	G	A	.	.	MAF_USDA=20.833
NC_035079.1	30222505	.	C	T	.	.	MAF_INRAE=7.5
NC_035079.1	30222508	.	C	T	.	.	MAF_INRAE=34.167;MAF_USDA=9.412
NC_035079.1	30222509	.	C	A	.	.	MAF_INRAE=7.5;MAF_USDA=4.098
NC_035079.1	30222519	.	T	C	.	.	MAF_INRAE=10.759;MAF_USDA=4.918
NC_035079.1	30222541	.	G	T	.	.	MAF_INRAE=1.667
NC_035079.1	30222543	.	C	T	.	.	MAF_INRAE=7.5;MAF_USDA=3.279
NC_035079.1	30222544	.	G	A	.	.	MAF_INRAE=9.167;MAF_USDA=4.098
NC_035079.1	30222546	.	G	A	.	.	MAF_INRAE=21.053;MAF_USDA=4.918
NC_035079.1	30222550	.	C	T	.	.	MAF_INRAE=9.167
NC_035079.1	30222569	.	A	C	.	.	MAF_INRAE=1.667
NC_035079.1	30222654	.	C	T	.	.	MAF_INRAE=15.19;MAF_USDA=12.353
NC_035079.1	30222763	.	G	A	.	.	MAF_INRAE=15.19;MAF_USDA=8.824
NC_035079.1	30222789	.	A	G	.	.	MAF_INRAE=26.582;MAF_USDA=14.118
NC_035079.1	30222799	.	A	T	.	.	MAF_INRAE=11.392;MAF_USDA=7.377
NC_035079.1	30222839	.	G	T	.	.	MAF_USDA=9.016
NC_035079.1	30222840	.	G	T	.	.	MAF_USDA=9.016
NC_035079.1	30222856	.	G	A	.	.	MAF_USDA=15.574
NC_035079.1	30222942	.	A	T	.	.	MAF_USDA=8.197
NC_035079.1	30222987	.	T	C	.	.	MAF_USDA=8.197
NC_035079.1	30222996	.	T	A	.	.	MAF_USDA=19.643
NC_035079.1	30223007	.	T	G	.	.	MAF_USDA=8.197
NC_035079.1	30223107	.	T	G	.	.	MAF_USDA=7.377
NC_035079.1	30223123	.	G	A	.	.	MAF_USDA=20.238
NC_035079.1	30223199	.	A	G	.	.	MAF_USDA=8.197
NC_035079.1	30223212	.	A	C	.	.	MAF_USDA=7.377
NC_035079.1	30223227	.	C	A	.	.	MAF_USDA=7.377
NC_035079.1	30223239	.	C	T	.	.	MAF_USDA=7.377
NC_035079.1	30223258	.	C	T	.	.	MAF_USDA=7.377
NC_035079.1	30223265	.	G	A	.	.	MAF_USDA=7.377
NC_035079.1	30223267	.	G	C	.	.	MAF_USDA=7.377
NC_035079.1	30223342	.	A	G	.	.	MAF_USDA=7.5
NC_035079.1	30223345	.	T	G	.	.	MAF_USDA=1.22
NC_035079.1	30223368	.	G	T	.	.	MAF_USDA=8.333
NC_035079.1	30223388	.	T	C	.	.	MAF_USDA=9.167
NC_035079.1	30223423	.	G	T	.	.	MAF_USDA=9.167
NC_035079.1	30223667	.	A	C	.	.	MAF_USDA=1.639
NC_035079.1	30223714	.	T	G	.	.	MAF_USDA=10.656
NC_035079.1	30223794	.	C	T	.	.	MAF_USDA=8.929
NC_035079.1	30223950	.	TA	TG	.	.	MAF_USDA=6.522
NC_035079.1	30224006	.	C	A	.	.	MAF_USDA=5.738
NC_035079.1	30224009	.	G	A	.	.	MAF_USDA=18.033
NC_035079.1	30224011	.	A	G	.	.	MAF_USDA=18.033
NC_035079.1	30224030	.	C	T	.	.	MAF_USDA=2.976
NC_035079.1	30224286	.	T	C	.	.	MAF_USDA=4.918
NC_035079.1	30224309	.	A	G	.	.	MAF_USDA=20.833
NC_035079.1	30224352	.	T	C	.	.	MAF_USDA=19.643
NC_035079.1	30224449	.	C	A	.	.	MAF_USDA=2.083
NC_035079.1	30224478	.	T	G	.	.	MAF_USDA=3.529
NC_035079.1	30224508	.	G	A	.	.	MAF_USDA=8.235
NC_035079.1	30224512	.	C	T	.	.	MAF_USDA=4.918
NC_035079.1	30224539	.	G	T	.	.	MAF_USDA=22.024
NC_035079.1	30224563	.	T	C	.	.	MAF_USDA=22.024
NC_035079.1	30224574	.	C	T	.	.	MAF_USDA=22.941
NC_035079.1	30224588	.	G	A	.	.	MAF_INRAE=10.526;MAF_USDA=6.471
NC_035079.1	30224628	.	G	C	.	.	MAF_INRAE=10.759;MAF_USDA=10.0
NC_035079.1	30224632	.	G	A	.	.	MAF_USDA=3.529
NC_035079.1	30224706	.	T	A	.	.	MAF_INRAE=15.19;MAF_USDA=8.235
NC_035079.1	30224729	.	A	T	.	.	MAF_USDA=1.639
NC_035079.1	30224734	.	T	G	.	.	MAF_INRAE=19.62;MAF_USDA=18.235
NC_035079.1	30224781	.	T	G	.	.	MAF_INRAE=3.165;MAF_USDA=1.639
NC_035079.1	30224786	.	T	A	.	.	MAF_INRAE=15.19;MAF_USDA=6.471
NC_035079.1	30224839	.	T	A	.	.	MAF_INRAE=15.19;MAF_USDA=8.824
NC_035079.1	30224844	.	T	A	.	.	MAF_USDA=21.176
NC_035079.1	30224848	.	C	A	.	.	MAF_USDA=21.176
NC_035079.1	30224856	.	G	A	.	.	MAF_USDA=21.176
NC_035079.1	30224882	.	C	A	.	.	MAF_INRAE=15.19;MAF_USDA=8.824
NC_035079.1	30224907	.	T	C	.	.	MAF_USDA=4.098
NC_035079.1	30224914	.	T	A	.	.	MAF_INRAE=18.987;MAF_USDA=18.824
NC_035079.1	30224932	.	T	C	.	.	MAF_INRAE=35.443;MAF_USDA=37.5
NC_035079.1	30224964	.	G	A	.	.	MAF_INRAE=34.167;MAF_USDA=6.25
NC_035079.1	30224970	.	C	A	.	.	MAF_INRAE=21.053
NC_035079.1	30225022	.	T	G	.	.	MAF_INRAE=10.526;MAF_USDA=14.583
NC_035079.1	30225067	.	C	A	.	.	MAF_INRAE=29.114;MAF_USDA=25.0
NC_035079.1	30225085	.	G	A	.	.	MAF_INRAE=15.19;MAF_USDA=22.917
NC_035079.1	30225112	.	C	T	.	.	MAF_INRAE=41.772;MAF_USDA=25.882
NC_035079.1	30225126	.	C	A	.	.	MAF_USDA=4.098
NC_035079.1	30225144	.	G	A	.	.	MAF_INRAE=26.582;MAF_USDA=17.059
NC_035079.1	30225150	.	A	G	.	.	MAF_INRAE=4.167;MAF_USDA=14.706
NC_035079.1	30225179	.	G	T	.	.	MAF_USDA=4.098
NC_035079.1	30225183	.	A	C	.	.	MAF_INRAE=19.62;MAF_USDA=19.412
NC_035079.1	30225204	.	G	T	.	.	MAF_USDA=4.098
NC_035079.1	30225211	.	G	A	.	.	MAF_USDA=4.918
NC_035079.1	30225238	.	C	T	.	.	MAF_INRAE=41.772;MAF_USDA=25.882
NC_035079.1	30225341	.	G	A	.	.	MAF_USDA=2.083
NC_035079.1	30225352	.	C	T	.	.	MAF_INRAE=37.342;MAF_USDA=40.984
NC_035079.1	30225353	.	C	A	.	.	MAF_USDA=6.25
NC_035079.1	30225375	.	T	A	.	.	MAF_USDA=1.639
NC_035079.1	30225404	.	A	G	.	.	MAF_INRAE=21.053;MAF_USDA=4.918
NC_035079.1	30225482	.	A	T	.	.	MAF_USDA=8.197
NC_035079.1	30225509	.	C	T	.	.	MAF_USDA=4.706
NC_035079.1	30225559	.	T	A	.	.	MAF_INRAE=17.5;MAF_USDA=22.917
NC_035079.1	30225583	.	T	G	.	.	MAF_USDA=9.836
NC_035079.1	30225614	.	T	C	.	.	MAF_USDA=6.25
NC_035079.1	30225641	.	C	A	.	.	MAF_INRAE=8.861
NC_035079.1	30225642	.	T	C	.	.	MAF_USDA=2.459
NC_035079.1	30225673	.	G	A	.	.	MAF_INRAE=21.053;MAF_USDA=4.118
NC_035079.1	30225704	.	A	T	.	.	MAF_USDA=14.583
NC_035079.1	30225705	.	A	T	.	.	MAF_USDA=16.667
NC_035079.1	30225724	.	C	T	.	.	MAF_USDA=15.882
NC_035079.1	30225746	.	A	C	.	.	MAF_INRAE=34.167;MAF_USDA=8.235
NC_035079.1	30225852	.	C	A	.	.	MAF_INRAE=40.506;MAF_USDA=44.706
NC_035079.1	30225856	.	T	G	.	.	MAF_USDA=3.279
NC_035079.1	30225916	.	G	T	.	.	MAF_INRAE=11.392;MAF_USDA=24.706
NC_035079.1	30225997	.	T	G	.	.	MAF_INRAE=21.053
NC_035079.1	30226065	.	G	A	.	.	MAF_INRAE=18.333;MAF_USDA=9.412
NC_035079.1	30226073	.	G	A	.	.	MAF_USDA=3.529
NC_035079.1	30226085	.	G	T	.	.	MAF_INRAE=3.333;MAF_USDA=2.941
NC_035079.1	30226133	.	G	A	.	.	MAF_INRAE=49.367;MAF_USDA=48.824
NC_035079.1	30226299	.	A	T	.	.	MAF_INRAE=8.228;MAF_USDA=6.471
NC_035079.1	30226304	.	A	C	.	.	MAF_INRAE=35.443;MAF_USDA=39.412
NC_035079.1	30226311	.	C	T	.	.	MAF_USDA=12.941
NC_035079.1	30226415	.	T	G	.	.	MAF_USDA=4.098
NC_035079.1	30226418	.	C	T	.	.	MAF_INRAE=35.0;MAF_USDA=8.235
NC_035079.1	30226484	.	G	T	.	.	MAF_USDA=4.918
NC_035079.1	30226495	.	G	T	.	.	MAF_USDA=3.279
NC_035079.1	30226543	.	C	T	.	.	MAF_INRAE=27.215;MAF_USDA=31.765
NC_035079.1	30226591	.	C	A	.	.	MAF_USDA=4.918
NC_035079.1	30226599	.	G	T	.	.	MAF_USDA=2.941
NC_035079.1	30226671	.	G	C	.	.	MAF_USDA=10.588
NC_035079.1	30226731	.	T	A	.	.	MAF_INRAE=27.215;MAF_USDA=35.882
NC_035079.1	30226986	.	T	C	.	.	MAF_INRAE=27.215;MAF_USDA=31.176
NC_035079.1	30227008	.	G	A	.	.	MAF_INRAE=10.759;MAF_USDA=9.412
NC_035079.1	30227181	.	G	A	.	.	MAF_USDA=15.882
NC_035079.1	30227261	.	T	C	.	.	MAF_INRAE=10.526;MAF_USDA=8.235
NC_035079.1	30227268	.	T	A	.	.	MAF_INRAE=5.833
NC_035079.1	30227328	.	T	C	.	.	MAF_USDA=5.882
NC_035079.1	30227377	.	G	A	.	.	MAF_USDA=3.279
NC_035079.1	30227484	.	T	C	.	.	MAF_INRAE=43.038;MAF_USDA=24.706
NC_035079.1	30227512	.	C	G	.	.	MAF_INRAE=43.671;MAF_USDA=19.412
NC_035079.1	30227521	.	C	T	.	.	MAF_USDA=6.557
NC_035079.1	30227527	.	G	T	.	.	MAF_USDA=2.083
NC_035079.1	30227537	.	T	C	.	.	MAF_INRAE=46.835;MAF_USDA=44.706
NC_035079.1	30227538	.	G	A	.	.	MAF_INRAE=44.167;MAF_USDA=18.824
NC_035079.1	30227693	.	G	A	.	.	MAF_USDA=6.25
NC_035079.1	30227708	.	A	G	.	.	MAF_INRAE=9.494;MAF_USDA=7.647
NC_035079.1	30227746	.	T	C	.	.	MAF_INRAE=27.848;MAF_USDA=31.176
NC_035079.1	30227800	.	A	G	.	.	MAF_INRAE=21.053
NC_035079.1	30227803	.	G	T	.	.	MAF_USDA=4.118
NC_035079.1	30227813	.	T	C	.	.	MAF_INRAE=15.19;MAF_USDA=17.059
NC_035079.1	30227826	.	A	G	.	.	MAF_USDA=9.016
NC_035079.1	30227853	.	A	C	.	.	MAF_INRAE=19.62;MAF_USDA=21.765
NC_035079.1	30227857	.	T	C	.	.	MAF_INRAE=15.19;MAF_USDA=4.918
NC_035079.1	30227858	.	C	A	.	.	MAF_INRAE=36.076;MAF_USDA=22.941
NC_035079.1	30227885	.	T	C	.	.	MAF_USDA=7.647
NC_035079.1	30227888	.	A	C	.	.	MAF_INRAE=9.494;MAF_USDA=2.459
NC_035079.1	30227905	.	G	A	.	.	MAF_INRAE=35.443;MAF_USDA=40.0
NC_035079.1	30227911	.	G	A	.	.	MAF_USDA=6.471
NC_035079.1	30227958	.	G	A	.	.	MAF_INRAE=6.329;MAF_USDA=7.647
NC_035079.1	30227975	.	T	G	.	.	MAF_USDA=1.667
NC_035079.1	30228001	.	T	C	.	.	MAF_INRAE=9.494;MAF_USDA=17.647
NC_035079.1	30228051	.	G	A	.	.	MAF_INRAE=10.526;MAF_USDA=1.176
NC_035079.1	30228059	.	C	T	.	.	MAF_INRAE=10.526
NC_035079.1	30228402	.	T	A	.	.	MAF_INRAE=39.873;MAF_USDA=35.882
NC_035079.1	30228403	.	A	T	.	.	MAF_INRAE=6.667;MAF_USDA=2.353
NC_035079.1	30228447	.	T	G	.	.	MAF_USDA=13.115
NC_035079.1	30228451	.	G	A	.	.	MAF_INRAE=3.333
NC_035079.1	30228478	.	T	C	.	.	MAF_USDA=1.639
NC_035079.1	30228566	.	A	T	.	.	MAF_INRAE=46.203;MAF_USDA=45.294
NC_035079.1	30228613	.	G	T	.	.	MAF_INRAE=46.835;MAF_USDA=41.765
NC_035079.1	30228624	.	C	T	.	.	MAF_INRAE=10.526;MAF_USDA=14.118
NC_035079.1	30228679	.	C	G	.	.	MAF_INRAE=3.165;MAF_USDA=1.639
NC_035079.1	30228692	.	G	T	.	.	MAF_INRAE=3.333
NC_035079.1	30228703	.	C	T	.	.	MAF_INRAE=3.333
NC_035079.1	30228717	.	T	A	.	.	MAF_INRAE=39.241
NC_035079.1	30228718	.	T	A	.	.	MAF_INRAE=39.167
NC_035079.1	30228719	.	A	T	.	.	MAF_INRAE=22.785
NC_035079.1	30228767	.	T	G	.	.	MAF_USDA=5.882
NC_035079.1	30228935	.	C	T	.	.	MAF_USDA=13.095
NC_035079.1	30228937	.	G	T	.	.	MAF_USDA=5.0
NC_035079.1	30228949	.	C	A	.	.	MAF_USDA=10.417
NC_035079.1	30228967	.	G	T	.	.	MAF_INRAE=10.526;MAF_USDA=4.167
NC_035079.1	30229775	.	G	C	.	.	MAF_USDA=31.25
NC_035079.1	30229787	.	C	T	.	.	MAF_USDA=2.542
NC_035079.1	30229804	.	A	G	.	.	MAF_USDA=2.5
NC_035079.1	30230003	.	G	T	.	.	MAF_USDA=4.098
NC_035079.1	30230014	.	G	T	.	.	MAF_INRAE=11.667;MAF_USDA=18.75
NC_035079.1	30230054	.	T	C	.	.	MAF_INRAE=39.241;MAF_USDA=44.706
NC_035079.1	30230120	.	G	A	.	.	MAF_INRAE=39.241;MAF_USDA=45.294
NC_035079.1	30230132	.	G	A	.	.	MAF_INRAE=10.526;MAF_USDA=13.529
NC_035079.1	30230164	.	C	T	.	.	MAF_INRAE=3.165;MAF_USDA=1.639
NC_035079.1	30230212	.	T	C	.	.	MAF_INRAE=36.709
NC_035079.1	30230249	.	G	A	.	.	MAF_INRAE=20.886
NC_035079.1	30230385	.	A	G	.	.	MAF_INRAE=10.759;MAF_USDA=15.882
NC_035079.1	30230413	.	G	C	.	.	MAF_USDA=10.656
NC_035079.1	30230453	.	G	A	.	.	MAF_USDA=1.639
NC_035079.1	30230478	.	G	T	.	.	MAF_USDA=11.475
NC_035079.1	30230483	.	G	C	.	.	MAF_INRAE=10.759;MAF_USDA=12.5
NC_035079.1	30230565	.	C	A	.	.	MAF_USDA=7.059
NC_035079.1	30230637	.	T	G	.	.	MAF_INRAE=20.253;MAF_USDA=4.167
NC_035079.1	30230717	.	A	G	.	.	MAF_USDA=4.098
NC_035079.1	30230825	.	T	G	.	.	MAF_USDA=1.639
NC_035079.1	30230831	.	C	T	.	.	MAF_USDA=1.639
NC_035079.1	30230852	.	G	C	.	.	MAF_INRAE=10.526
NC_035079.1	30230860	.	T	C	.	.	MAF_USDA=2.459
NC_035079.1	30230915	.	G	A	.	.	MAF_INRAE=24.051;MAF_USDA=22.941
NC_035079.1	30230973	.	C	A	.	.	MAF_USDA=1.639
NC_035079.1	30231023	.	G	T	.	.	MAF_INRAE=19.62;MAF_USDA=27.059
NC_035079.1	30231121	.	C	G	.	.	MAF_INRAE=10.759;MAF_USDA=13.529
NC_035079.1	30231150	.	C	A	.	.	MAF_INRAE=35.833;MAF_USDA=15.882
NC_035079.1	30231151	.	A	T	.	.	MAF_INRAE=35.833;MAF_USDA=15.882
NC_035079.1	30231169	.	C	A	.	.	MAF_INRAE=24.684;MAF_USDA=20.588
NC_035079.1	30231173	.	T	A	.	.	MAF_INRAE=17.5;MAF_USDA=45.833
NC_035079.1	30231186	.	A	T	.	.	MAF_INRAE=33.333;MAF_USDA=13.529
NC_035079.1	30231187	.	T	A	.	.	MAF_INRAE=33.333;MAF_USDA=10.417
NC_035079.1	30231203	.	A	G	.	.	MAF_INRAE=35.443;MAF_USDA=37.647
NC_035079.1	30231231	.	G	A	.	.	MAF_INRAE=9.494;MAF_USDA=9.016
NC_035079.1	30231356	.	A	T	.	.	MAF_INRAE=24.684;MAF_USDA=18.235
NC_035079.1	30231364	.	C	A	.	.	MAF_USDA=1.639
NC_035079.1	30231379	.	C	T	.	.	MAF_USDA=1.639
NC_035079.1	30231408	.	T	A	.	.	MAF_USDA=11.475
NC_035079.1	30231636	.	C	A	.	.	MAF_INRAE=10.526;MAF_USDA=1.176
NC_035079.1	30231651	.	T	G	.	.	MAF_INRAE=24.684;MAF_USDA=19.412
NC_035079.1	30231680	.	G	C	.	.	MAF_USDA=6.25
NC_035079.1	30231701	.	T	C	.	.	MAF_INRAE=31.013;MAF_USDA=41.765
NC_035079.1	30231744	.	A	C	.	.	MAF_INRAE=31.013;MAF_USDA=44.706
NC_035079.1	30232114	.	T	C	.	.	MAF_INRAE=10.759;MAF_USDA=14.706
NC_035079.1	30232123	.	C	A	.	.	MAF_USDA=14.754
NC_035079.1	30232130	.	C	T	.	.	MAF_INRAE=10.759;MAF_USDA=14.706
NC_035079.1	30232324	.	T	C	.	.	MAF_INRAE=10.526;MAF_USDA=2.353
NC_035079.1	30232375	.	G	T	.	.	MAF_INRAE=29.167
NC_035079.1	30232471	.	A	T	.	.	MAF_USDA=1.639
NC_035079.1	30232482	.	T	C	.	.	MAF_USDA=18.75
NC_035079.1	30232496	.	G	C	.	.	MAF_USDA=6.557
NC_035079.1	30232511	.	T	A	.	.	MAF_USDA=17.059
NC_035079.1	30232532	.	G	T	.	.	MAF_USDA=8.333
NC_035079.1	30232573	.	T	C	.	.	MAF_USDA=9.016
NC_035079.1	30232576	.	A	G	.	.	MAF_USDA=10.656
NC_035079.1	30232582	.	G	T	.	.	MAF_USDA=11.475
NC_035079.1	30232588	.	T	C	.	.	MAF_USDA=27.083
NC_035079.1	30232615	.	T	C	.	.	MAF_USDA=6.557
NC_035079.1	30232644	.	C	A	.	.	MAF_INRAE=3.333
NC_035079.1	30232662	.	TGCTAAAAG	TGCTAAAAT	.	.	MAF_USDA=4.167
NC_035079.1	30232670	.	G	T	.	.	MAF_INRAE=6.329;MAF_USDA=1.639
NC_035079.1	30232675	.	A	T	.	.	MAF_INRAE=9.494;MAF_USDA=2.459
NC_035079.1	30232696	.	A	T	.	.	MAF_INRAE=21.053
NC_035079.1	30232960	.	G	T	.	.	MAF_USDA=2.459
NC_035079.1	30233112	.	C	T	.	.	MAF_INRAE=10.759;MAF_USDA=24.706
NC_035079.1	30233270	.	C	T	.	.	MAF_USDA=11.176
NC_035079.1	30233280	.	G	A	.	.	MAF_USDA=27.083
NC_035079.1	30233282	.	A	T	.	.	MAF_USDA=27.083
NC_035079.1	30233340	.	C	T	.	.	MAF_INRAE=43.038;MAF_USDA=35.882
NC_035079.1	30233371	.	T	C	.	.	MAF_INRAE=2.5
NC_035079.1	30233479	.	C	T	.	.	MAF_INRAE=8.228;MAF_USDA=15.882
NC_035079.1	30233483	.	A	T	.	.	MAF_INRAE=2.5
NC_035079.1	30233491	.	C	A	.	.	MAF_USDA=3.279
NC_035079.1	30233495	.	G	T	.	.	MAF_INRAE=40.506;MAF_USDA=45.294
NC_035079.1	30233627	.	A	G	.	.	MAF_INRAE=5.263;MAF_USDA=10.87
NC_035079.1	30233891	.	A	C	.	.	MAF_USDA=2.439
NC_035079.1	30233912	.	T	A	.	.	MAF_USDA=13.559
NC_035079.1	30234015	.	C	T	.	.	MAF_USDA=4.098
NC_035079.1	30234049	.	A	T	.	.	MAF_USDA=8.197
NC_035079.1	30234227	.	C	T	.	.	MAF_INRAE=8.861;MAF_USDA=11.475
NC_035079.1	30234295	.	G	A	.	.	MAF_INRAE=38.608;MAF_USDA=33.529
NC_035079.1	30234325	.	A	G	.	.	MAF_USDA=8.824
NC_035079.1	30234396	.	C	T	.	.	MAF_INRAE=3.165
NC_035079.1	30234493	.	G	T	.	.	MAF_INRAE=7.895;MAF_USDA=4.118
NC_035079.1	30234497	.	A	C	.	.	MAF_INRAE=9.167;MAF_USDA=24.706
NC_035079.1	30234574	.	C	T	.	.	MAF_USDA=10.656
NC_035079.1	30234592	.	T	C	.	.	MAF_USDA=10.656
NC_035079.1	30234600	.	C	T	.	.	MAF_USDA=9.836
NC_035079.1	30234601	.	A	C	.	.	MAF_USDA=9.836
NC_035079.1	30234649	.	T	C	.	.	MAF_USDA=4.098
NC_035079.1	30234683	.	A	C	.	.	MAF_USDA=8.333
NC_035079.1	30234704	.	C	A	.	.	MAF_USDA=8.333
NC_035079.1	30234710	.	T	A	.	.	MAF_USDA=10.417
NC_035079.1	30234731	.	T	G	.	.	MAF_USDA=13.934
NC_035079.1	30234732	.	G	A	.	.	MAF_USDA=13.934
NC_035079.1	30234734	.	A	T	.	.	MAF_USDA=13.934
NC_035079.1	30234738	.	T	A	.	.	MAF_USDA=14.754
NC_035079.1	30234959	.	G	A	.	.	MAF_USDA=16.393
NC_035079.1	30235024	.	T	G	.	.	MAF_INRAE=3.165
NC_035079.1	30235264	.	T	G	.	.	MAF_USDA=13.934
NC_035079.1	30235433	.	T	G	.	.	MAF_USDA=1.639
NC_035079.1	30235443	.	G	A	.	.	MAF_INRAE=34.167;MAF_USDA=8.824
NC_035079.1	30235554	.	C	T	.	.	MAF_INRAE=21.053
NC_035079.1	30235608	.	G	A	.	.	MAF_INRAE=34.177;MAF_USDA=38.235
NC_035079.1	30235638	.	T	G	.	.	MAF_USDA=16.393
NC_035079.1	30235676	.	A	T	.	.	MAF_USDA=4.098
NC_035079.1	30235742	.	T	C	.	.	MAF_INRAE=32.911;MAF_USDA=42.941
NC_035079.1	30235747	.	T	G	.	.	MAF_INRAE=6.329;MAF_USDA=1.786
NC_035079.1	30235868	.	A	G	.	.	MAF_USDA=35.882
NC_035079.1	30235905	.	G	A	.	.	MAF_USDA=2.5
NC_035079.1	30236501	.	G	A	.	.	MAF_USDA=4.237
NC_035079.1	30236515	.	C	T	.	.	MAF_USDA=4.167
NC_035079.1	30236553	.	T	A	.	.	MAF_USDA=4.098
NC_035079.1	30236568	.	T	C	.	.	MAF_USDA=2.459
NC_035079.1	30236574	.	G	T	.	.	MAF_USDA=2.459
NC_035079.1	30236623	.	C	A	.	.	MAF_INRAE=34.177;MAF_USDA=28.235
NC_035079.1	30236660	.	G	A	.	.	MAF_USDA=4.098
NC_035079.1	30236671	.	A	T	.	.	MAF_USDA=9.836
NC_035079.1	30236705	.	A	G	.	.	MAF_USDA=9.016
NC_035079.1	30236706	.	T	C	.	.	MAF_USDA=4.098
NC_035079.1	30236731	.	A	G	.	.	MAF_USDA=4.098
NC_035079.1	30236733	.	A	G	.	.	MAF_USDA=1.639
NC_035079.1	30236763	.	C	T	.	.	MAF_INRAE=9.494;MAF_USDA=2.941
NC_035079.1	30236882	.	A	G	.	.	MAF_INRAE=34.177;MAF_USDA=28.235
NC_035079.1	30237053	.	T	C	.	.	MAF_USDA=9.836
NC_035079.1	30237163	.	C	T	.	.	MAF_INRAE=34.177;MAF_USDA=26.471
NC_035079.1	30237185	.	C	A	.	.	MAF_INRAE=34.177;MAF_USDA=26.471
NC_035079.1	30237261	.	G	A	.	.	MAF_INRAE=34.177;MAF_USDA=24.706
NC_035079.1	30237309	.	G	A	.	.	MAF_INRAE=34.177;MAF_USDA=24.706
NC_035079.1	30237395	.	G	A	.	.	MAF_USDA=1.639
NC_035079.1	30237489	.	G	A	.	.	MAF_USDA=2.459
NC_035079.1	30237519	.	C	T	.	.	MAF_INRAE=10.526
NC_035079.1	30237600	.	G	C	.	.	MAF_INRAE=34.177
NC_035079.1	30237645	.	A	C	.	.	MAF_INRAE=34.177;MAF_USDA=24.118
NC_035079.1	30237819	.	G	A	.	.	MAF_USDA=3.279
NC_035079.1	30237840	.	T	C	.	.	MAF_INRAE=1.667;MAF_USDA=6.25
NC_035079.1	30237896	.	T	A	.	.	MAF_INRAE=33.544;MAF_USDA=47.917
NC_035079.1	30237897	.	A	C	.	.	MAF_INRAE=24.167;MAF_USDA=47.917
NC_035079.1	30237986	.	A	T	.	.	MAF_INRAE=33.544;MAF_USDA=24.706
NC_035079.1	30238019	.	G	A	.	.	MAF_USDA=4.918
NC_035079.1	30238028	.	C	G	.	.	MAF_USDA=2.459
NC_035079.1	30238029	.	C	A	.	.	MAF_INRAE=32.278;MAF_USDA=28.235
NC_035079.1	30238181	.	G	T	.	.	MAF_INRAE=34.177;MAF_USDA=24.118
NC_035079.1	30238260	.	T	A	.	.	MAF_INRAE=12.5;MAF_USDA=8.235
NC_035079.1	30238452	.	T	A	.	.	MAF_INRAE=33.544;MAF_USDA=27.059
NC_035079.1	30238476	.	G	A	.	.	MAF_USDA=2.083
NC_035079.1	30238482	.	T	C	.	.	MAF_INRAE=33.544;MAF_USDA=24.118
NC_035079.1	30238487	.	T	G	.	.	MAF_INRAE=3.165;MAF_USDA=1.639
NC_035079.1	30238580	.	A	T	.	.	MAF_INRAE=23.418;MAF_USDA=31.765
NC_035079.1	30238619	.	C	A	.	.	MAF_INRAE=5.696;MAF_USDA=1.765
NC_035079.1	30238640	.	C	A	.	.	MAF_INRAE=21.053
NC_035079.1	30238658	.	C	T	.	.	MAF_INRAE=5.696;MAF_USDA=14.118
NC_035079.1	30238674	.	C	T	.	.	MAF_USDA=3.279
NC_035079.1	30238806	.	G	T	.	.	MAF_INRAE=17.722;MAF_USDA=15.294
NC_035079.1	30238825	.	A	C	.	.	MAF_INRAE=9.494;MAF_USDA=8.824
NC_035079.1	30238867	.	C	T	.	.	MAF_USDA=4.098
NC_035079.1	30238894	.	T	G	.	.	MAF_USDA=4.098
NC_035079.1	30238896	.	C	A	.	.	MAF_INRAE=3.333
NC_035079.1	30238996	.	A	C	.	.	MAF_INRAE=6.329;MAF_USDA=4.167
NC_035079.1	30239094	.	C	A	.	.	MAF_USDA=3.279
NC_035079.1	30239102	.	T	C	.	.	MAF_INRAE=17.089;MAF_USDA=2.353
NC_035079.1	30239184	.	T	G	.	.	MAF_USDA=2.459
NC_035079.1	30239212	.	C	T	.	.	MAF_INRAE=38.608;MAF_USDA=41.765
NC_035079.1	30239360	.	C	T	.	.	MAF_INRAE=9.494;MAF_USDA=1.639
NC_035079.1	30239379	.	T	C	.	.	MAF_INRAE=9.494;MAF_USDA=7.377
NC_035079.1	30239475	.	T	A	.	.	MAF_INRAE=10.526
NC_035079.1	30239490	.	C	T	.	.	MAF_INRAE=34.177;MAF_USDA=24.706
NC_035079.1	30239536	.	G	A	.	.	MAF_USDA=27.059
NC_035079.1	30239548	.	A	T	.	.	MAF_USDA=4.098
NC_035079.1	30239566	.	G	A	.	.	MAF_USDA=3.279
NC_035079.1	30239580	.	T	C	.	.	MAF_USDA=2.459
NC_035079.1	30239645	.	A	C	.	.	MAF_USDA=2.459
NC_035079.1	30239669	.	G	A	.	.	MAF_USDA=25.0
NC_035079.1	30239809	.	G	T	.	.	MAF_USDA=4.098
NC_035079.1	30239833	.	A	G	.	.	MAF_USDA=12.295
NC_035079.1	30239876	.	T	A	.	.	MAF_INRAE=34.177;MAF_USDA=24.118
NC_035079.1	30239901	.	A	C	.	.	MAF_USDA=4.918
NC_035079.1	30239982	.	G	C	.	.	MAF_INRAE=39.241;MAF_USDA=37.059
NC_035079.1	30240035	.	G	C	.	.	MAF_USDA=3.279
NC_035079.1	30240057	.	G	A	.	.	MAF_INRAE=34.81;MAF_USDA=24.706
NC_035079.1	30240166	.	C	A	.	.	MAF_USDA=3.279
NC_035079.1	30240170	.	T	A	.	.	MAF_USDA=3.279
NC_035079.1	30240204	.	C	A	.	.	MAF_USDA=50.0
NC_035079.1	30240265	.	T	A	.	.	MAF_USDA=2.459
NC_035079.1	30240334	.	C	T	.	.	MAF_USDA=8.235
NC_035079.1	30240475	.	G	A	.	.	MAF_USDA=1.667
NC_035079.1	30240501	.	T	C	.	.	MAF_INRAE=4.43;MAF_USDA=11.905
NC_035079.1	30240605	.	A	G	.	.	MAF_USDA=4.167
NC_035079.1	30240609	.	T	G	.	.	MAF_INRAE=32.911;MAF_USDA=24.405
NC_035079.1	30240611	.	A	G	.	.	MAF_USDA=10.833
NC_035079.1	30240623	.	A	T	.	.	MAF_USDA=4.167
NC_035079.1	30240635	.	T	C	.	.	MAF_INRAE=5.263;MAF_USDA=10.714
NC_035079.1	30240697	.	T	C	.	.	MAF_INRAE=36.842;MAF_USDA=22.353
NC_035079.1	30240809	.	T	C	.	.	MAF_INRAE=1.667;MAF_USDA=6.25
NC_035079.1	30240861	.	C	A	.	.	MAF_INRAE=39.241;MAF_USDA=41.765
NC_035079.1	30240887	.	A	T	.	.	MAF_INRAE=5.063;MAF_USDA=12.941
NC_035079.1	30241023	.	A	T	.	.	MAF_USDA=1.639
NC_035079.1	30241060	.	T	G	.	.	MAF_INRAE=15.19;MAF_USDA=8.824
NC_035079.1	30241061	.	A	C	.	.	MAF_USDA=3.279
NC_035079.1	30241072	.	A	T	.	.	MAF_INRAE=5.063;MAF_USDA=10.588
NC_035079.1	30241091	.	A	G	.	.	MAF_USDA=2.459
NC_035079.1	30241205	.	T	C	.	.	MAF_USDA=4.098
NC_035079.1	30241222	.	C	T	.	.	MAF_INRAE=5.063;MAF_USDA=14.118
NC_035079.1	30241382	.	T	C	.	.	MAF_INRAE=5.063;MAF_USDA=10.588
NC_035079.1	30241434	.	A	G	.	.	MAF_INRAE=43.671;MAF_USDA=27.059
NC_035079.1	30241524	.	C	A	.	.	MAF_INRAE=34.177;MAF_USDA=47.917
NC_035079.1	30241532	.	A	C	.	.	MAF_INRAE=32.911;MAF_USDA=14.706
NC_035079.1	30241537	.	A	C	.	.	MAF_INRAE=50.0
NC_035079.1	30241652	.	G	A	.	.	MAF_INRAE=3.333
NC_035079.1	30241792	.	G	A	.	.	MAF_USDA=2.459
NC_035079.1	30241821	.	G	A	.	.	MAF_INRAE=37.342;MAF_USDA=43.529
NC_035079.1	30241842	.	A	G	.	.	MAF_INRAE=3.333;MAF_USDA=9.412
NC_035079.1	30242028	.	T	G	.	.	MAF_INRAE=34.177;MAF_USDA=36.471
NC_035079.1	30242037	.	G	A	.	.	MAF_INRAE=34.177;MAF_USDA=36.471
NC_035079.1	30242039	.	T	C	.	.	MAF_INRAE=25.0;MAF_USDA=35.294
NC_035079.1	30242078	.	A	T	.	.	MAF_INRAE=34.177;MAF_USDA=35.294
NC_035079.1	30242082	.	C	A	.	.	MAF_INRAE=25.0;MAF_USDA=24.118
NC_035079.1	30242085	.	G	A	.	.	MAF_USDA=2.459
NC_035079.1	30242131	.	T	G	.	.	MAF_INRAE=35.443;MAF_USDA=14.754
NC_035079.1	30242170	.	C	T	.	.	MAF_INRAE=34.177;MAF_USDA=24.118
NC_035079.1	30242326	.	C	T	.	.	MAF_USDA=3.279
NC_035079.1	30242424	.	G	A	.	.	MAF_USDA=1.639
NC_035079.1	30242428	.	C	T	.	.	MAF_USDA=12.295
NC_035079.1	30242657	.	G	T	.	.	MAF_USDA=2.083
NC_035079.1	30242716	.	A	G	.	.	MAF_USDA=1.765
NC_035079.1	30242766	.	A	G	.	.	MAF_INRAE=36.076;MAF_USDA=9.836
NC_035079.1	30242791	.	C	T	.	.	MAF_INRAE=10.526;MAF_USDA=5.882
NC_035079.1	30242952	.	T	A	.	.	MAF_INRAE=32.911;MAF_USDA=30.588
NC_035079.1	30243222	.	G	T	.	.	MAF_USDA=3.279
NC_035079.1	30243257	.	G	A	.	.	MAF_INRAE=1.667
NC_035079.1	30243303	.	T	A	.	.	MAF_INRAE=3.333
NC_035079.1	30243319	.	T	A	.	.	MAF_INRAE=1.667;MAF_USDA=6.25
NC_035079.1	30243342	.	C	A	.	.	MAF_USDA=1.765
NC_035079.1	30243390	.	C	T	.	.	MAF_USDA=1.765
NC_035079.1	30243571	.	G	A	.	.	MAF_INRAE=33.544;MAF_USDA=34.118
NC_035079.1	30243635	.	G	A	.	.	MAF_INRAE=33.544;MAF_USDA=32.941
NC_035079.1	30243744	.	C	A	.	.	MAF_USDA=2.941
NC_035079.1	30243834	.	CG	CA	.	.	MAF_USDA=47.917
NC_035079.1	30243835	.	G	A	.	.	MAF_INRAE=32.911;MAF_USDA=15.574
NC_035079.1	30243837	.	A	T	.	.	MAF_INRAE=23.333;MAF_USDA=32.941
NC_035079.1	30243895	.	A	G	.	.	MAF_USDA=2.353
NC_035079.1	30243942	.	G	A	.	.	MAF_USDA=8.197
NC_035079.1	30244023	.	C	T	.	.	MAF_USDA=11.176
NC_035079.1	30244105	.	C	T	.	.	MAF_USDA=13.934
NC_035079.1	30244145	.	C	T	.	.	MAF_INRAE=6.329;MAF_USDA=2.941
NC_035079.1	30244151	.	A	T	.	.	MAF_USDA=1.765
NC_035079.1	30244191	.	C	T	.	.	MAF_USDA=1.639
NC_035079.1	30244202	.	T	G	.	.	MAF_USDA=1.639
NC_035079.1	30244230	.	G	A	.	.	MAF_INRAE=17.089;MAF_USDA=10.0
NC_035079.1	30244242	.	T	C	.	.	MAF_USDA=1.639
NC_035079.1	30244402	.	A	C	.	.	MAF_USDA=9.016
NC_035079.1	30244566	.	A	C	.	.	MAF_USDA=2.353
NC_035079.1	30244573	.	G	T	.	.	MAF_USDA=2.459
NC_035079.1	30244653	.	A	C	.	.	MAF_INRAE=13.924;MAF_USDA=22.951
NC_035079.1	30244695	.	C	A	.	.	MAF_INRAE=18.354;MAF_USDA=21.176
NC_035079.1	30244731	.	G	T	.	.	MAF_INRAE=31.013;MAF_USDA=38.824
NC_035079.1	30244759	.	G	A	.	.	MAF_INRAE=20.886;MAF_USDA=35.294
NC_035079.1	30244817	.	C	T	.	.	MAF_INRAE=35.443;MAF_USDA=32.353
NC_035079.1	30244832	.	A	C	.	.	MAF_INRAE=17.089;MAF_USDA=23.529
NC_035079.1	30244846	.	T	C	.	.	MAF_USDA=7.377
NC_035079.1	30244864	.	T	A	.	.	MAF_USDA=5.738
NC_035079.1	30244918	.	G	A	.	.	MAF_INRAE=36.842;MAF_USDA=22.353
NC_035079.1	30244951	.	C	T	.	.	MAF_USDA=1.639
NC_035079.1	30244954	.	C	T	.	.	MAF_USDA=7.377
NC_035079.1	30245106	.	T	C	.	.	MAF_INRAE=33.544;MAF_USDA=32.353
NC_035079.1	30245356	.	A	C	.	.	MAF_USDA=3.529
NC_035079.1	30245389	.	C	A	.	.	MAF_USDA=4.918
NC_035079.1	30245391	.	G	A	.	.	MAF_USDA=3.529
NC_035079.1	30245402	.	G	A	.	.	MAF_INRAE=3.333
NC_035079.1	30245452	.	C	T	.	.	MAF_INRAE=9.494;MAF_USDA=8.824
NC_035079.1	30245528	.	A	G	.	.	MAF_INRAE=33.544;MAF_USDA=32.353
NC_035079.1	30245546	.	C	T	.	.	MAF_USDA=9.836
NC_035079.1	30245561	.	C	A	.	.	MAF_INRAE=11.667;MAF_USDA=18.75
NC_035079.1	30245641	.	T	C	.	.	MAF_USDA=1.639
NC_035079.1	30245642	.	C	T	.	.	MAF_USDA=1.639
NC_035079.1	30245751	.	G	A	.	.	MAF_INRAE=6.667;MAF_USDA=2.353
NC_035079.1	30245852	.	A	C	.	.	MAF_INRAE=15.19;MAF_USDA=8.235
NC_035079.1	30245896	.	A	G	.	.	MAF_USDA=12.295
NC_035079.1	30245956	.	A	C	.	.	MAF_INRAE=24.167
NC_035079.1	30245975	.	G	T	.	.	MAF_INRAE=24.167
NC_035079.1	30246092	.	T	C	.	.	MAF_INRAE=33.544;MAF_USDA=32.941
NC_035079.1	30246097	.	G	A	.	.	MAF_INRAE=3.165;MAF_USDA=2.459
NC_035079.1	30246161	.	A	G	.	.	MAF_INRAE=29.114;MAF_USDA=27.059
NC_035079.1	30246166	.	A	G	.	.	MAF_USDA=1.639
NC_035079.1	30246312	.	T	G	.	.	MAF_USDA=7.377
NC_035079.1	30246380	.	A	T	.	.	MAF_INRAE=24.167;MAF_USDA=33.529
NC_035079.1	30246546	.	G	T	.	.	MAF_USDA=1.639
NC_035079.1	30246555	.	C	A	.	.	MAF_INRAE=21.519;MAF_USDA=11.765
NC_035079.1	30246575	.	G	A	.	.	MAF_INRAE=10.833;MAF_USDA=18.75
NC_035079.1	30246634	.	A	T	.	.	MAF_INRAE=33.544;MAF_USDA=34.706
NC_035079.1	30246637	.	G	A	.	.	MAF_USDA=11.475
NC_035079.1	30246638	.	G	A	.	.	MAF_INRAE=8.228;MAF_USDA=4.118
NC_035079.1	30246742	.	C	T	.	.	MAF_INRAE=18.354;MAF_USDA=17.647
NC_035079.1	30246743	.	A	T	.	.	MAF_INRAE=19.167;MAF_USDA=17.647
NC_035079.1	30246774	.	G	A	.	.	MAF_INRAE=18.354;MAF_USDA=17.647
NC_035079.1	30246842	.	G	A	.	.	MAF_USDA=8.333
NC_035079.1	30247001	.	G	T	.	.	MAF_USDA=2.353
NC_035079.1	30247039	.	C	T	.	.	MAF_INRAE=17.089;MAF_USDA=10.0
NC_035079.1	30247219	.	C	T	.	.	MAF_INRAE=15.19;MAF_USDA=27.083
NC_035079.1	30247222	.	C	T	.	.	MAF_INRAE=5.0;MAF_USDA=27.083
NC_035079.1	30247354	.	T	G	.	.	MAF_USDA=1.639
NC_035079.1	30247367	.	T	C	.	.	MAF_USDA=1.639
NC_035079.1	30247371	.	T	G	.	.	MAF_USDA=4.118
NC_035079.1	30247413	.	C	T	.	.	MAF_INRAE=33.544;MAF_USDA=26.471
NC_035079.1	30247421	.	C	T	.	.	MAF_USDA=3.333
NC_035079.1	30247429	.	A	G	.	.	MAF_INRAE=3.333
NC_035079.1	30247430	.	C	A	.	.	MAF_INRAE=15.19;MAF_USDA=27.083
NC_035079.1	30247437	.	A	G	.	.	MAF_INRAE=9.494;MAF_USDA=11.667
NC_035079.1	30247452	.	G	A	.	.	MAF_INRAE=15.19;MAF_USDA=27.083
NC_035079.1	30247552	.	A	G	.	.	MAF_INRAE=10.526
NC_035079.1	30247701	.	G	T	.	.	MAF_USDA=9.016
NC_035079.1	30247774	.	A	T	.	.	MAF_INRAE=10.526
NC_035079.1	30247801	.	C	T	.	.	MAF_USDA=1.639
NC_035079.1	30247864	.	A	G	.	.	MAF_USDA=2.353
NC_035079.1	30247891	.	G	A	.	.	MAF_USDA=4.098
NC_035079.1	30248026	.	C	A	.	.	MAF_INRAE=17.089;MAF_USDA=9.412
NC_035079.1	30248169	.	A	G	.	.	MAF_INRAE=33.544;MAF_USDA=27.647
NC_035079.1	30248213	.	G	C	.	.	MAF_INRAE=33.544;MAF_USDA=27.059
NC_035079.1	30248405	.	C	G	.	.	MAF_USDA=12.353
NC_035079.1	30248511	.	C	T	.	.	MAF_INRAE=32.911;MAF_USDA=31.176
NC_035079.1	30248512	.	C	T	.	.	MAF_INRAE=23.333;MAF_USDA=31.176
NC_035079.1	30248572	.	G	A	.	.	MAF_INRAE=15.19;MAF_USDA=10.0
NC_035079.1	30248752	.	T	C	.	.	MAF_INRAE=17.089;MAF_USDA=13.529
NC_035079.1	30248827	.	C	G	.	.	MAF_USDA=1.639
NC_035079.1	30248882	.	C	T	.	.	MAF_INRAE=1.667;MAF_USDA=6.25
NC_035079.1	30249061	.	C	T	.	.	MAF_INRAE=6.329;MAF_USDA=10.0
NC_035079.1	30249152	.	C	T	.	.	MAF_INRAE=31.013;MAF_USDA=31.176
NC_035079.1	30249182	.	G	A	.	.	MAF_USDA=4.098
NC_035079.1	30249200	.	G	A	.	.	MAF_USDA=1.639
NC_035079.1	30249216	.	C	G	.	.	MAF_USDA=4.098
NC_035079.1	30249232	.	G	A	.	.	MAF_INRAE=17.089;MAF_USDA=9.412
NC_035079.1	30249233	.	A	G	.	.	MAF_INRAE=29.114;MAF_USDA=24.706
NC_035079.1	30249274	.	A	C	.	.	MAF_USDA=6.25
NC_035079.1	30249307	.	T	A	.	.	MAF_INRAE=29.114;MAF_USDA=23.529
NC_035079.1	30249403	.	T	G	.	.	MAF_USDA=1.639
NC_035079.1	30249460	.	A	C	.	.	MAF_INRAE=50.0;MAF_USDA=45.294
NC_035079.1	30249465	.	G	A	.	.	MAF_INRAE=50.0;MAF_USDA=45.294
NC_035079.1	30249473	.	G	T	.	.	MAF_INRAE=50.0;MAF_USDA=45.294
NC_035079.1	30249477	.	G	A	.	.	MAF_INRAE=45.833;MAF_USDA=45.294
NC_035079.1	30249526	.	C	A	.	.	MAF_INRAE=5.263;MAF_USDA=1.765
NC_035079.1	30249554	.	C	T	.	.	MAF_INRAE=50.0;MAF_USDA=46.471
NC_035079.1	30249566	.	C	T	.	.	MAF_INRAE=28.481;MAF_USDA=23.529
NC_035079.1	30249608	.	T	G	.	.	MAF_USDA=29.167
NC_035079.1	30249649	.	C	A	.	.	MAF_INRAE=49.367;MAF_USDA=46.471
NC_035079.1	30249686	.	T	G	.	.	MAF_USDA=1.639
NC_035079.1	30249693	.	T	G	.	.	MAF_INRAE=49.367;MAF_USDA=47.059
NC_035079.1	30249737	.	A	G	.	.	MAF_INRAE=29.114;MAF_USDA=30.588
NC_035079.1	30249797	.	A	G	.	.	MAF_INRAE=50.0;MAF_USDA=46.471
NC_035079.1	30249814	.	C	A	.	.	MAF_USDA=11.475
NC_035079.1	30249846	.	G	T	.	.	MAF_INRAE=3.333
NC_035079.1	30249892	.	C	G	.	.	MAF_INRAE=1.667
NC_035079.1	30249899	.	A	G	.	.	MAF_INRAE=29.114;MAF_USDA=24.118
NC_035079.1	30249902	.	A	G	.	.	MAF_INRAE=46.667;MAF_USDA=46.471
NC_035079.1	30249995	.	T	A	.	.	MAF_USDA=29.167
NC_035079.1	30250049	.	G	A	.	.	MAF_USDA=1.639
NC_035079.1	30250094	.	T	C	.	.	MAF_INRAE=21.519;MAF_USDA=18.235
NC_035079.1	30250119	.	T	A	.	.	MAF_INRAE=49.367;MAF_USDA=42.353
NC_035079.1	30250171	.	C	T	.	.	MAF_INRAE=27.848;MAF_USDA=24.118
NC_035079.1	30250187	.	G	A	.	.	MAF_INRAE=10.526;MAF_USDA=1.765
NC_035079.1	30250193	.	T	A	.	.	MAF_INRAE=49.367;MAF_USDA=41.765
NC_035079.1	30250208	.	G	T	.	.	MAF_INRAE=21.519;MAF_USDA=20.588
NC_035079.1	30250272	.	T	C	.	.	MAF_INRAE=28.481;MAF_USDA=20.0
NC_035079.1	30250349	.	G	A	.	.	MAF_USDA=4.706
NC_035079.1	30250424	.	A	G	.	.	MAF_INRAE=3.165
NC_035079.1	30250480	.	G	A	.	.	MAF_INRAE=33.333;MAF_USDA=5.294
NC_035079.1	30250505	.	A	T	.	.	MAF_USDA=22.131
NC_035079.1	30250525	.	G	A	.	.	MAF_USDA=6.557
NC_035079.1	30250772	.	A	G	.	.	MAF_INRAE=3.333
NC_035079.1	30250799	.	G	A	.	.	MAF_USDA=11.475
NC_035079.1	30250836	.	T	A	.	.	MAF_INRAE=28.481;MAF_USDA=17.059
NC_035079.1	30250872	.	C	A	.	.	MAF_INRAE=3.165;MAF_USDA=2.459
NC_035079.1	30250918	.	T	C	.	.	MAF_USDA=20.492
NC_035079.1	30250940	.	T	A	.	.	MAF_USDA=19.672
NC_035079.1	30250974	.	T	C	.	.	MAF_INRAE=21.519;MAF_USDA=38.824
NC_035079.1	30250980	.	G	T	.	.	MAF_INRAE=3.333
NC_035079.1	30251029	.	C	T	.	.	MAF_INRAE=21.519;MAF_USDA=31.765
NC_035079.1	30251052	.	C	T	.	.	MAF_INRAE=29.114;MAF_USDA=17.059
NC_035079.1	30251147	.	C	T	.	.	MAF_INRAE=46.835;MAF_USDA=47.647
NC_035079.1	30251177	.	C	T	.	.	MAF_INRAE=21.519;MAF_USDA=34.706
NC_035079.1	30251207	.	T	C	.	.	MAF_INRAE=47.368;MAF_USDA=34.706
NC_035079.1	30251212	.	C	A	.	.	MAF_INRAE=3.333
NC_035079.1	30251232	.	T	C	.	.	MAF_INRAE=21.519;MAF_USDA=34.706
NC_035079.1	30251264	.	A	G	.	.	MAF_INRAE=3.333
NC_035079.1	30251331	.	A	T	.	.	MAF_INRAE=21.519;MAF_USDA=33.529
NC_035079.1	30251352	.	A	T	.	.	MAF_INRAE=6.329;MAF_USDA=4.167
NC_035079.1	30251361	.	G	T	.	.	MAF_INRAE=21.519;MAF_USDA=34.118
NC_035079.1	30251372	.	G	A	.	.	MAF_USDA=6.667
NC_035079.1	30251384	.	T	G	.	.	MAF_USDA=1.639
NC_035079.1	30251389	.	A	G	.	.	MAF_INRAE=21.519;MAF_USDA=34.706
NC_035079.1	30251397	.	G	T	.	.	MAF_USDA=4.098
NC_035079.1	30251467	.	G	C	.	.	MAF_USDA=3.279
NC_035079.1	30251469	.	A	G	.	.	MAF_USDA=3.279
NC_035079.1	30251565	.	G	C	.	.	MAF_USDA=1.639
NC_035079.1	30251659	.	A	G	.	.	MAF_INRAE=31.579;MAF_USDA=47.647
NC_035079.1	30251682	.	C	T	.	.	MAF_USDA=3.39
NC_035079.1	30253409	.	G	T	.	.	MAF_INRAE=40.0
NC_035079.1	30253410	.	G	A	.	.	MAF_INRAE=40.0
NC_035079.1	30253411	.	G	A	.	.	MAF_INRAE=40.0
NC_035079.1	30253418	.	G	T	.	.	MAF_USDA=5.172
NC_035079.1	30253648	.	T	C	.	.	MAF_USDA=1.639
NC_035079.1	30253713	.	C	T	.	.	MAF_INRAE=22.152;MAF_USDA=20.588
NC_035079.1	30253784	.	G	A	.	.	MAF_INRAE=9.494;MAF_USDA=10.0
NC_035079.1	30253838	.	C	T	.	.	MAF_INRAE=48.101;MAF_USDA=22.353
NC_035079.1	30253982	.	C	A	.	.	MAF_INRAE=21.053
NC_035079.1	30254077	.	A	C	.	.	MAF_USDA=3.279
NC_035079.1	30254168	.	G	T	.	.	MAF_INRAE=17.089;MAF_USDA=2.353
NC_035079.1	30254171	.	T	G	.	.	MAF_USDA=3.529
NC_035079.1	30254172	.	C	T	.	.	MAF_USDA=3.529
NC_035079.1	30254204	.	A	C	.	.	MAF_USDA=1.639
NC_035079.1	30254402	.	G	A	.	.	MAF_INRAE=17.089;MAF_USDA=17.059
NC_035079.1	30254428	.	G	A	.	.	MAF_INRAE=16.456;MAF_USDA=9.412
NC_035079.1	30254433	.	C	T	.	.	MAF_INRAE=16.456;MAF_USDA=9.412
NC_035079.1	30254440	.	T	A	.	.	MAF_INRAE=16.456;MAF_USDA=9.412
NC_035079.1	30254448	.	C	T	.	.	MAF_INRAE=18.354;MAF_USDA=19.412
NC_035079.1	30254461	.	G	C	.	.	MAF_USDA=3.279
NC_035079.1	30254472	.	T	C	.	.	MAF_INRAE=21.519;MAF_USDA=20.0
NC_035079.1	30254489	.	G	T	.	.	MAF_INRAE=32.278;MAF_USDA=11.176
NC_035079.1	30254584	.	C	A	.	.	MAF_INRAE=9.494;MAF_USDA=22.951
NC_035079.1	30254622	.	T	C	.	.	MAF_INRAE=9.494;MAF_USDA=24.59
NC_035079.1	30254672	.	G	A	.	.	MAF_USDA=2.459
NC_035079.1	30254697	.	C	T	.	.	MAF_USDA=1.639
NC_035079.1	30254724	.	G	T	.	.	MAF_INRAE=21.519;MAF_USDA=18.235
NC_035079.1	30254725	.	C	T	.	.	MAF_INRAE=29.167;MAF_USDA=42.941
NC_035079.1	30254728	.	G	A	.	.	MAF_INRAE=34.167;MAF_USDA=5.294
NC_035079.1	30254739	.	C	G	.	.	MAF_INRAE=49.367;MAF_USDA=38.235
NC_035079.1	30254766	.	T	G	.	.	MAF_INRAE=18.354;MAF_USDA=21.176
NC_035079.1	30254817	.	C	T	.	.	MAF_INRAE=9.494;MAF_USDA=24.59
NC_035079.1	30254868	.	T	A	.	.	MAF_USDA=6.667
NC_035079.1	30254938	.	G	A	.	.	MAF_USDA=6.25
NC_035079.1	30255215	.	C	A	.	.	MAF_USDA=18.852
NC_035079.1	30256005	.	C	A	.	.	MAF_USDA=45.238
NC_035079.1	30256024	.	T	C	.	.	MAF_USDA=10.0
NC_035079.1	30256072	.	C	T	.	.	MAF_USDA=3.279
NC_035079.1	30256096	.	G	A	.	.	MAF_USDA=43.529
NC_035079.1	30256104	.	G	T	.	.	MAF_USDA=16.667
NC_035079.1	30256177	.	C	G	.	.	MAF_INRAE=35.0;MAF_USDA=5.294
NC_035079.1	30256192	.	G	T	.	.	MAF_INRAE=39.873;MAF_USDA=42.353
NC_035079.1	30256212	.	A	G	.	.	MAF_INRAE=29.747;MAF_USDA=27.647
NC_035079.1	30256232	.	C	T	.	.	MAF_INRAE=21.519;MAF_USDA=20.0
NC_035079.1	30256238	.	C	T	.	.	MAF_INRAE=17.089;MAF_USDA=8.824
NC_035079.1	30256255	.	C	T	.	.	MAF_INRAE=18.354;MAF_USDA=22.941
NC_035079.1	30256321	.	A	G	.	.	MAF_INRAE=39.873;MAF_USDA=41.176
NC_035079.1	30256386	.	T	G	.	.	MAF_INRAE=39.873;MAF_USDA=41.176
NC_035079.1	30256406	.	G	A	.	.	MAF_INRAE=21.519;MAF_USDA=19.412
NC_035079.1	30256417	.	G	T	.	.	MAF_INRAE=39.873;MAF_USDA=42.353
NC_035079.1	30256475	.	G	A	.	.	MAF_INRAE=21.519;MAF_USDA=19.048
NC_035079.1	30256506	.	C	A	.	.	MAF_INRAE=34.177;MAF_USDA=47.059
NC_035079.1	30256544	.	A	C	.	.	MAF_INRAE=18.354;MAF_USDA=22.353
NC_035079.1	30256559	.	G	A	.	.	MAF_INRAE=41.772;MAF_USDA=28.824
NC_035079.1	30256574	.	T	C	.	.	MAF_INRAE=39.873;MAF_USDA=41.765
NC_035079.1	30256583	.	A	T	.	.	MAF_INRAE=41.772;MAF_USDA=28.235
NC_035079.1	30256702	.	C	T	.	.	MAF_INRAE=32.278;MAF_USDA=25.0
NC_035079.1	30256715	.	C	A	.	.	MAF_USDA=28.824
NC_035079.1	30256716	.	ATA	ATT	.	.	MAF_USDA=26.087
NC_035079.1	30256810	.	G	A	.	.	MAF_USDA=3.529
NC_035079.1	30256832	.	C	G	.	.	MAF_INRAE=18.333;MAF_USDA=8.235
NC_035079.1	30256853	.	G	C	.	.	MAF_USDA=2.459
NC_035079.1	30256871	.	G	A	.	.	MAF_INRAE=45.57;MAF_USDA=19.412
NC_035079.1	30256944	.	C	T	.	.	MAF_USDA=4.167
NC_035079.1	30256962	.	G	C	.	.	MAF_USDA=1.639
NC_035079.1	30256987	.	C	T	.	.	MAF_USDA=3.279
NC_035079.1	30257031	.	G	T	.	.	MAF_USDA=1.639
NC_035079.1	30257043	.	C	A	.	.	MAF_INRAE=39.873;MAF_USDA=37.059
NC_035079.1	30257048	.	C	A	.	.	MAF_INRAE=11.667;MAF_USDA=18.75
NC_035079.1	30257182	.	T	C	.	.	MAF_INRAE=18.354;MAF_USDA=14.706
NC_035079.1	30257190	.	G	A	.	.	MAF_INRAE=31.646;MAF_USDA=11.176
NC_035079.1	30257210	.	T	C	.	.	MAF_USDA=2.459
NC_035079.1	30257239	.	C	A	.	.	MAF_INRAE=10.526
NC_035079.1	30257260	.	C	A	.	.	MAF_INRAE=22.152;MAF_USDA=20.588
NC_035079.1	30257380	.	T	A	.	.	MAF_INRAE=18.987;MAF_USDA=12.941
NC_035079.1	30257425	.	G	A	.	.	MAF_USDA=4.098
NC_035079.1	30257435	.	C	T	.	.	MAF_USDA=9.016
NC_035079.1	30257450	.	G	A	.	.	MAF_INRAE=30.38;MAF_USDA=24.706
NC_035079.1	30257452	.	G	T	.	.	MAF_INRAE=26.667;MAF_USDA=24.118
NC_035079.1	30257467	.	C	T	.	.	MAF_INRAE=12.025;MAF_USDA=1.765
NC_035079.1	30257470	.	C	T	.	.	MAF_USDA=10.417
NC_035079.1	30257471	.	C	T	.	.	MAF_USDA=10.417
NC_035079.1	30257525	.	C	T	.	.	MAF_USDA=1.639
NC_035079.1	30257562	.	A	G	.	.	MAF_INRAE=39.873;MAF_USDA=34.706
NC_035079.1	30257625	.	G	A	.	.	MAF_INRAE=6.667;MAF_USDA=2.353
NC_035079.1	30257672	.	A	G	.	.	MAF_INRAE=5.063;MAF_USDA=24.118
NC_035079.1	30257704	.	A	T	.	.	MAF_INRAE=39.873;MAF_USDA=41.071
NC_035079.1	30257707	.	G	A	.	.	MAF_USDA=1.786
NC_035079.1	30257711	.	T	C	.	.	MAF_USDA=1.667
NC_035079.1	30257722	.	T	G	.	.	MAF_INRAE=34.167;MAF_USDA=5.357
NC_035079.1	30257805	.	C	A	.	.	MAF_USDA=22.353
NC_035079.1	30257814	.	A	G	.	.	MAF_INRAE=17.722;MAF_USDA=22.941
NC_035079.1	30257827	.	A	C	.	.	MAF_INRAE=18.354;MAF_USDA=9.412
NC_035079.1	30257840	.	C	G	.	.	MAF_USDA=22.941
NC_035079.1	30257842	.	C	T	.	.	MAF_USDA=4.098
NC_035079.1	30257908	.	C	T	.	.	MAF_USDA=4.918
NC_035079.1	30257909	.	G	A	.	.	MAF_INRAE=21.053
NC_035079.1	30257957	.	G	C	.	.	MAF_INRAE=6.667;MAF_USDA=1.639
NC_035079.1	30257991	.	C	G	.	.	MAF_USDA=22.353
NC_035079.1	30258002	.	A	T	.	.	MAF_USDA=28.824
NC_035079.1	30258020	.	C	T	.	.	MAF_USDA=27.059
NC_035079.1	30258031	.	A	G	.	.	MAF_INRAE=33.544;MAF_USDA=28.824
NC_035079.1	30258034	.	C	T	.	.	MAF_USDA=1.765
NC_035079.1	30258040	.	G	A	.	.	MAF_USDA=2.353
NC_035079.1	30258079	.	G	C	.	.	MAF_USDA=2.459
NC_035079.1	30258116	.	T	C	.	.	MAF_INRAE=24.684;MAF_USDA=10.0
NC_035079.1	30258231	.	G	T	.	.	MAF_INRAE=6.329;MAF_USDA=1.765
NC_035079.1	30258276	.	C	G	.	.	MAF_INRAE=16.456;MAF_USDA=16.471
NC_035079.1	30258374	.	G	A	.	.	MAF_INRAE=48.734;MAF_USDA=27.059
NC_035079.1	30258413	.	C	T	.	.	MAF_INRAE=6.329
NC_035079.1	30258415	.	G	A	.	.	MAF_INRAE=6.667
NC_035079.1	30258426	.	G	A	.	.	MAF_USDA=8.197
NC_035079.1	30258434	.	CGGAGTTAG	CGGAGTTAA	.	.	MAF_USDA=4.167
NC_035079.1	30258459	.	G	T	.	.	MAF_INRAE=6.329
NC_035079.1	30258492	.	C	A	.	.	MAF_INRAE=6.329;MAF_USDA=4.167
NC_035079.1	30258504	.	G	T	.	.	MAF_INRAE=14.557;MAF_USDA=12.941
NC_035079.1	30258527	.	C	G	.	.	MAF_INRAE=47.468;MAF_USDA=43.529
NC_035079.1	30258707	.	G	T	.	.	MAF_INRAE=40.506;MAF_USDA=34.706
NC_035079.1	30258805	.	T	G	.	.	MAF_INRAE=14.557;MAF_USDA=12.941
NC_035079.1	30258811	.	G	T	.	.	MAF_INRAE=6.329;MAF_USDA=9.412
NC_035079.1	30258867	.	T	A	.	.	MAF_INRAE=36.709;MAF_USDA=48.824
NC_035079.1	30258875	.	A	G	.	.	MAF_USDA=3.279
NC_035079.1	30258892	.	G	T	.	.	MAF_INRAE=6.329;MAF_USDA=6.471
NC_035079.1	30258903	.	C	T	.	.	MAF_INRAE=9.167;MAF_USDA=1.639
NC_035079.1	30258920	.	A	T	.	.	MAF_INRAE=21.519;MAF_USDA=6.25
NC_035079.1	30258924	.	C	T	.	.	MAF_INRAE=11.667;MAF_USDA=13.529
NC_035079.1	30259039	.	G	T	.	.	MAF_INRAE=3.165
NC_035079.1	30259077	.	T	G	.	.	MAF_INRAE=6.329;MAF_USDA=9.412
NC_035079.1	30259079	.	A	C	.	.	MAF_INRAE=9.167;MAF_USDA=5.738
NC_035079.1	30259107	.	C	A	.	.	MAF_INRAE=16.456;MAF_USDA=16.471
NC_035079.1	30259123	.	A	T	.	.	MAF_INRAE=6.962;MAF_USDA=10.0
NC_035079.1	30259128	.	G	A	.	.	MAF_USDA=27.647
NC_035079.1	30259142	.	C	T	.	.	MAF_INRAE=6.962;MAF_USDA=7.059
NC_035079.1	30259196	.	C	T	.	.	MAF_USDA=27.059
NC_035079.1	30259265	.	T	C	.	.	MAF_INRAE=38.608;MAF_USDA=27.647
NC_035079.1	30259297	.	G	T	.	.	MAF_USDA=32.941
NC_035079.1	30259308	.	C	A	.	.	MAF_USDA=38.235
NC_035079.1	30259309	.	A	C	.	.	MAF_USDA=38.235
NC_035079.1	30259319	.	C	A	.	.	MAF_USDA=12.5
NC_035079.1	30259322	.	T	C	.	.	MAF_INRAE=18.333
NC_035079.1	30259323	.	T	C	.	.	MAF_INRAE=18.333
NC_035079.1	30259360	.	C	T	.	.	MAF_USDA=27.059
NC_035079.1	30259367	.	A	C	.	.	MAF_USDA=26.471
NC_035079.1	30259405	.	A	C	.	.	MAF_USDA=19.412
NC_035079.1	30259407	.	A	C	.	.	MAF_USDA=18.235
NC_035079.1	30259411	.	T	A	.	.	MAF_USDA=6.25
NC_035079.1	30259414	.	C	A	.	.	MAF_USDA=14.118
NC_035079.1	30259466	.	A	G	.	.	MAF_USDA=27.059
NC_035079.1	30259562	.	A	G	.	.	MAF_INRAE=8.228;MAF_USDA=25.882
NC_035079.1	30259581	.	A	T	.	.	MAF_USDA=7.647
NC_035079.1	30259587	.	C	T	.	.	MAF_USDA=1.639
NC_035079.1	30259662	.	A	T	.	.	MAF_USDA=7.647
NC_035079.1	30259675	.	T	C	.	.	MAF_INRAE=32.278;MAF_USDA=44.118
NC_035079.1	30259703	.	G	T	.	.	MAF_USDA=4.118
NC_035079.1	30259717	.	G	A	.	.	MAF_INRAE=31.667;MAF_USDA=39.583
NC_035079.1	30259742	.	G	T	.	.	MAF_INRAE=6.667
NC_035079.1	30259780	.	T	C	.	.	MAF_INRAE=3.797;MAF_USDA=1.765
NC_035079.1	30259805	.	G	A	.	.	MAF_USDA=3.279
NC_035079.1	30259842	.	C	T	.	.	MAF_USDA=10.588
NC_035079.1	30259845	.	T	G	.	.	MAF_USDA=10.0
NC_035079.1	30259880	.	T	A	.	.	MAF_USDA=1.639
NC_035079.1	30259881	.	A	T	.	.	MAF_USDA=10.0
NC_035079.1	30259938	.	A	T	.	.	MAF_USDA=6.557
NC_035079.1	30259975	.	A	G	.	.	MAF_INRAE=44.304;MAF_USDA=30.588
NC_035079.1	30259980	.	T	G	.	.	MAF_INRAE=15.823;MAF_USDA=5.294
NC_035079.1	30260026	.	C	T	.	.	MAF_USDA=4.098
NC_035079.1	30260078	.	T	G	.	.	MAF_INRAE=36.076;MAF_USDA=11.475
NC_035079.1	30260201	.	G	A	.	.	MAF_USDA=1.639
NC_035079.1	30260237	.	A	C	.	.	MAF_INRAE=45.0;MAF_USDA=11.176
NC_035079.1	30260304	.	C	T	.	.	MAF_INRAE=3.333;MAF_USDA=13.934
NC_035079.1	30260367	.	C	G	.	.	MAF_INRAE=39.241;MAF_USDA=25.294
NC_035079.1	30260387	.	A	T	.	.	MAF_INRAE=3.165
NC_035079.1	30260388	.	G	A	.	.	MAF_INRAE=2.5
NC_035079.1	30260389	.	A	C	.	.	MAF_INRAE=2.5
NC_035079.1	30260396	.	G	A	.	.	MAF_INRAE=3.165
NC_035079.1	30260448	.	G	A	.	.	MAF_USDA=1.639
NC_035079.1	30260522	.	C	T	.	.	MAF_INRAE=3.333;MAF_USDA=12.295
NC_035079.1	30260523	.	C	T	.	.	MAF_INRAE=3.333;MAF_USDA=12.295
NC_035079.1	30260567	.	C	A	.	.	MAF_INRAE=2.5
NC_035079.1	30260569	.	G	T	.	.	MAF_INRAE=2.5
NC_035079.1	30260581	.	C	T	.	.	MAF_INRAE=2.5
NC_035079.1	30260586	.	A	G	.	.	MAF_INRAE=2.5
NC_035079.1	30260599	.	A	C	.	.	MAF_INRAE=8.228
NC_035079.1	30260614	.	T	G	.	.	MAF_INRAE=28.481;MAF_USDA=31.176
NC_035079.1	30260631	.	A	T	.	.	MAF_INRAE=34.167
NC_035079.1	30260632	.	T	G	.	.	MAF_INRAE=3.333;MAF_USDA=12.5
NC_035079.1	30260665	.	G	A	.	.	MAF_INRAE=8.228
NC_035079.1	30260696	.	T	C	.	.	MAF_INRAE=20.0;MAF_USDA=10.0
NC_035079.1	30260708	.	T	G	.	.	MAF_INRAE=34.177;MAF_USDA=8.333
NC_035079.1	30260864	.	C	A	.	.	MAF_USDA=47.917
NC_035079.1	30260866	.	T	A	.	.	MAF_USDA=50.0
NC_035079.1	30260875	.	A	T	.	.	MAF_USDA=4.098
NC_035079.1	30260950	.	C	T	.	.	MAF_INRAE=34.167;MAF_USDA=10.588
NC_035079.1	30260952	.	C	G	.	.	MAF_INRAE=29.114;MAF_USDA=31.765
NC_035079.1	30260957	.	T	A	.	.	MAF_INRAE=34.167;MAF_USDA=10.588
NC_035079.1	30261029	.	C	A	.	.	MAF_INRAE=3.333;MAF_USDA=6.557
NC_035079.1	30261155	.	G	C	.	.	MAF_INRAE=8.228
NC_035079.1	30261177	.	A	T	.	.	MAF_INRAE=3.333;MAF_USDA=12.295
NC_035079.1	30261181	.	A	G	.	.	MAF_INRAE=6.329;MAF_USDA=8.824
NC_035079.1	30261226	.	A	C	.	.	MAF_INRAE=3.333;MAF_USDA=13.934
NC_035079.1	30261245	.	T	C	.	.	MAF_INRAE=10.526;MAF_USDA=3.279
NC_035079.1	30261250	.	C	T	.	.	MAF_INRAE=3.333;MAF_USDA=13.115
NC_035079.1	30261280	.	A	G	.	.	MAF_INRAE=3.333;MAF_USDA=12.295
NC_035079.1	30261309	.	G	T	.	.	MAF_INRAE=6.329;MAF_USDA=2.353
NC_035079.1	30261364	.	C	A	.	.	MAF_INRAE=2.5;MAF_USDA=9.016
NC_035079.1	30261367	.	A	T	.	.	MAF_INRAE=34.167;MAF_USDA=10.588
NC_035079.1	30261441	.	A	T	.	.	MAF_INRAE=8.228
NC_035079.1	30261448	.	T	C	.	.	MAF_INRAE=17.089;MAF_USDA=20.0
NC_035079.1	30261450	.	A	T	.	.	MAF_INRAE=22.5;MAF_USDA=32.353
NC_035079.1	30261455	.	C	A	.	.	MAF_INRAE=2.5
NC_035079.1	30261485	.	G	A	.	.	MAF_INRAE=34.167;MAF_USDA=10.588
NC_035079.1	30261492	.	C	T	.	.	MAF_USDA=1.765
NC_035079.1	30261506	.	T	A	.	.	MAF_INRAE=3.333;MAF_USDA=10.833
NC_035079.1	30261523	.	A	T	.	.	MAF_INRAE=8.228
NC_035079.1	30261532	.	A	C	.	.	MAF_INRAE=18.987;MAF_USDA=32.353
NC_035079.1	30261568	.	T	G	.	.	MAF_INRAE=3.333;MAF_USDA=10.656
NC_035079.1	30261638	.	A	C	.	.	MAF_INRAE=26.582;MAF_USDA=30.0
NC_035079.1	30261821	.	T	C	.	.	MAF_INRAE=37.342;MAF_USDA=40.588
NC_035079.1	30261845	.	G	T	.	.	MAF_INRAE=34.167;MAF_USDA=10.0
NC_035079.1	30261858	.	C	A	.	.	MAF_USDA=1.639
NC_035079.1	30261923	.	A	G	.	.	MAF_INRAE=36.709;MAF_USDA=40.588
NC_035079.1	30261937	.	C	A	.	.	MAF_USDA=9.016
NC_035079.1	30261943	.	T	C	.	.	MAF_INRAE=3.333;MAF_USDA=13.115
NC_035079.1	30262085	.	A	G	.	.	MAF_INRAE=34.81;MAF_USDA=48.235
NC_035079.1	30262106	.	C	T	.	.	MAF_INRAE=34.81;MAF_USDA=48.235
NC_035079.1	30262157	.	G	A	.	.	MAF_INRAE=3.333;MAF_USDA=9.016
NC_035079.1	30262170	.	C	T	.	.	MAF_INRAE=37.342;MAF_USDA=34.118
NC_035079.1	30262188	.	C	G	.	.	MAF_INRAE=2.5
NC_035079.1	30262190	.	C	T	.	.	MAF_INRAE=6.667
NC_035079.1	30262206	.	A	T	.	.	MAF_INRAE=2.5;MAF_USDA=12.295
NC_035079.1	30262230	.	G	T	.	.	MAF_USDA=4.167
NC_035079.1	30262234	.	T	G	.	.	MAF_INRAE=3.333;MAF_USDA=11.667
NC_035079.1	30262268	.	T	G	.	.	MAF_INRAE=3.333;MAF_USDA=9.322
NC_035079.1	30262315	.	G	T	.	.	MAF_INRAE=6.329;MAF_USDA=8.824
NC_035079.1	30262381	.	G	T	.	.	MAF_INRAE=15.19;MAF_USDA=15.882
NC_035079.1	30262384	.	C	A	.	.	MAF_INRAE=3.333;MAF_USDA=13.115
NC_035079.1	30262393	.	A	G	.	.	MAF_INRAE=3.333;MAF_USDA=13.115
NC_035079.1	30262394	.	T	C	.	.	MAF_USDA=1.639
NC_035079.1	30262403	.	C	T	.	.	MAF_USDA=2.459
NC_035079.1	30262406	.	C	T	.	.	MAF_USDA=2.459
NC_035079.1	30262412	.	C	T	.	.	MAF_INRAE=3.333;MAF_USDA=11.475
NC_035079.1	30262440	.	C	T	.	.	MAF_INRAE=15.823;MAF_USDA=15.882
NC_035079.1	30262452	.	C	T	.	.	MAF_INRAE=3.333;MAF_USDA=11.475
NC_035079.1	30262488	.	G	A	.	.	MAF_INRAE=28.481;MAF_USDA=24.706
NC_035079.1	30262602	.	C	T	.	.	MAF_INRAE=31.013;MAF_USDA=38.824
NC_035079.1	30262622	.	G	T	.	.	MAF_INRAE=3.333;MAF_USDA=11.667
NC_035079.1	30262645	.	C	T	.	.	MAF_USDA=12.295
NC_035079.1	30262670	.	T	A	.	.	MAF_INRAE=34.167
NC_035079.1	30262797	.	G	A	.	.	MAF_INRAE=3.165
NC_035079.1	30262798	.	A	T	.	.	MAF_USDA=3.279
NC_035079.1	30262806	.	G	C	.	.	MAF_INRAE=3.333;MAF_USDA=11.475
NC_035079.1	30262824	.	T	G	.	.	MAF_INRAE=8.228
NC_035079.1	30262830	.	C	T	.	.	MAF_INRAE=28.481;MAF_USDA=28.235
NC_035079.1	30262896	.	G	T	.	.	MAF_INRAE=8.228
NC_035079.1	30262901	.	A	G	.	.	MAF_INRAE=34.167;MAF_USDA=10.0
NC_035079.1	30263046	.	A	C	.	.	MAF_INRAE=3.165
NC_035079.1	30263050	.	G	T	.	.	MAF_INRAE=9.167
NC_035079.1	30263095	.	T	C	.	.	MAF_INRAE=10.526;MAF_USDA=1.765
NC_035079.1	30263132	.	T	C	.	.	MAF_INRAE=34.167;MAF_USDA=10.0
NC_035079.1	30263162	.	A	T	.	.	MAF_INRAE=10.526
NC_035079.1	30263238	.	G	A	.	.	MAF_INRAE=6.667;MAF_USDA=4.098
NC_035079.1	30263372	.	T	C	.	.	MAF_INRAE=20.886;MAF_USDA=15.882
NC_035079.1	30263460	.	C	T	.	.	MAF_USDA=1.639
NC_035079.1	30263478	.	T	C	.	.	MAF_USDA=8.197
NC_035079.1	30263517	.	C	G	.	.	MAF_INRAE=24.051;MAF_USDA=22.917
NC_035079.1	30263525	.	G	A	.	.	MAF_INRAE=19.62;MAF_USDA=25.882
NC_035079.1	30263619	.	A	T	.	.	MAF_USDA=11.905
NC_035079.1	30263625	.	T	C	.	.	MAF_USDA=5.738
NC_035079.1	30263643	.	G	A	.	.	MAF_INRAE=6.962;MAF_USDA=15.574
NC_035079.1	30263660	.	A	T	.	.	MAF_USDA=1.639
NC_035079.1	30263663	.	C	T	.	.	MAF_USDA=1.639
NC_035079.1	30263741	.	A	C	.	.	MAF_USDA=12.941
NC_035079.1	30263758	.	C	T	.	.	MAF_INRAE=31.013;MAF_USDA=17.059
NC_035079.1	30263767	.	T	G	.	.	MAF_INRAE=2.5;MAF_USDA=14.754
NC_035079.1	30263768	.	A	T	.	.	MAF_INRAE=18.987;MAF_USDA=32.353
NC_035079.1	30263835	.	C	A	.	.	MAF_INRAE=9.494;MAF_USDA=4.918
NC_035079.1	30263910	.	A	T	.	.	MAF_INRAE=10.526;MAF_USDA=4.167
NC_035079.1	30263916	.	A	T	.	.	MAF_INRAE=36.842
NC_035079.1	30263926	.	A	T	.	.	MAF_INRAE=5.263
NC_035079.1	30264040	.	G	T	.	.	MAF_INRAE=9.494;MAF_USDA=9.836
NC_035079.1	30264168	.	G	A	.	.	MAF_INRAE=7.595;MAF_USDA=11.905
NC_035079.1	30264218	.	C	G	.	.	MAF_INRAE=9.494;MAF_USDA=9.836
NC_035079.1	30264267	.	G	A	.	.	MAF_INRAE=17.089;MAF_USDA=18.824
NC_035079.1	30264273	.	G	A	.	.	MAF_INRAE=9.494;MAF_USDA=8.824
NC_035079.1	30264379	.	C	T	.	.	MAF_USDA=2.459
NC_035079.1	30264501	.	A	G	.	.	MAF_INRAE=45.57;MAF_USDA=42.353
NC_035079.1	30264548	.	A	G	.	.	MAF_INRAE=11.392;MAF_USDA=27.647
NC_035079.1	30264627	.	T	A	.	.	MAF_INRAE=44.937;MAF_USDA=45.238
NC_035079.1	30264724	.	G	A	.	.	MAF_USDA=3.279
NC_035079.1	30264752	.	C	T	.	.	MAF_INRAE=9.494;MAF_USDA=4.918
NC_035079.1	30264763	.	A	T	.	.	MAF_INRAE=34.167;MAF_USDA=4.918
NC_035079.1	30264785	.	G	A	.	.	MAF_INRAE=10.526;MAF_USDA=8.824
NC_035079.1	30264891	.	G	A	.	.	MAF_USDA=1.639
NC_035079.1	30265027	.	G	C	.	.	MAF_INRAE=42.405;MAF_USDA=44.118
NC_035079.1	30265051	.	C	T	.	.	MAF_INRAE=2.5
NC_035079.1	30265058	.	G	T	.	.	MAF_USDA=3.279
NC_035079.1	30265104	.	C	G	.	.	MAF_USDA=4.098
NC_035079.1	30265117	.	C	A	.	.	MAF_INRAE=6.667
NC_035079.1	30265165	.	C	T	.	.	MAF_USDA=3.279
NC_035079.1	30265177	.	C	G	.	.	MAF_USDA=3.279
NC_035079.1	30265186	.	G	A	.	.	MAF_USDA=3.279
NC_035079.1	30265188	.	C	T	.	.	MAF_USDA=3.279
NC_035079.1	30265197	.	TGCAGCCAC	TGCAGCCAT	.	.	MAF_USDA=10.417
NC_035079.1	30265222	.	T	G	.	.	MAF_INRAE=13.291;MAF_USDA=25.882
NC_035079.1	30265281	.	A	G	.	.	MAF_USDA=3.279
NC_035079.1	30265327	.	G	T	.	.	MAF_USDA=2.459
NC_035079.1	30265341	.	C	T	.	.	MAF_USDA=1.765
NC_035079.1	30265359	.	G	T	.	.	MAF_INRAE=5.263
NC_035079.1	30265425	.	C	T	.	.	MAF_INRAE=10.526;MAF_USDA=1.765
NC_035079.1	30265468	.	T	C	.	.	MAF_INRAE=34.167;MAF_USDA=4.918
NC_035079.1	30265490	.	G	A	.	.	MAF_USDA=1.639
NC_035079.1	30265560	.	T	C	.	.	MAF_INRAE=16.667;MAF_USDA=30.588
NC_035079.1	30265759	.	T	C	.	.	MAF_USDA=3.279
NC_035079.1	30265790	.	C	T	.	.	MAF_USDA=6.557
NC_035079.1	30265829	.	G	T	.	.	MAF_USDA=6.557
NC_035079.1	30265830	.	C	T	.	.	MAF_USDA=1.639
NC_035079.1	30265841	.	C	T	.	.	MAF_INRAE=12.5;MAF_USDA=38.235
NC_035079.1	30265868	.	A	T	.	.	MAF_INRAE=34.167;MAF_USDA=4.918
NC_035079.1	30265983	.	T	G	.	.	MAF_INRAE=43.333;MAF_USDA=14.754
NC_035079.1	30265984	.	G	T	.	.	MAF_INRAE=43.333;MAF_USDA=14.754
NC_035079.1	30266034	.	C	T	.	.	MAF_INRAE=3.333;MAF_USDA=22.353
NC_035079.1	30266042	.	G	T	.	.	MAF_USDA=5.738
NC_035079.1	30266114	.	G	A	.	.	MAF_INRAE=2.5;MAF_USDA=15.574
NC_035079.1	30266152	.	T	C	.	.	MAF_INRAE=2.5;MAF_USDA=30.328
NC_035079.1	30266176	.	T	G	.	.	MAF_INRAE=12.5;MAF_USDA=40.984
NC_035079.1	30266177	.	G	A	.	.	MAF_INRAE=12.5;MAF_USDA=41.803
NC_035079.1	30266221	.	T	G	.	.	MAF_INRAE=2.5;MAF_USDA=31.967
NC_035079.1	30266223	.	A	T	.	.	MAF_INRAE=2.5;MAF_USDA=31.967
NC_035079.1	30266376	.	G	T	.	.	MAF_USDA=31.967
NC_035079.1	30266426	.	T	A	.	.	MAF_USDA=8.824
NC_035079.1	30266442	.	G	A	.	.	MAF_USDA=4.098
NC_035079.1	30266493	.	T	A	.	.	MAF_USDA=9.016
NC_035079.1	30266606	.	G	T	.	.	MAF_USDA=5.952
NC_035079.1	30266890	.	C	T	.	.	MAF_USDA=13.115
NC_035079.1	30266932	.	T	A	.	.	MAF_USDA=4.098
NC_035079.1	30266958	.	G	A	.	.	MAF_USDA=6.557
NC_035079.1	30266971	.	C	A	.	.	MAF_USDA=4.098
NC_035079.1	30267217	.	A	C	.	.	MAF_INRAE=3.333;MAF_USDA=29.412
NC_035079.1	30267222	.	C	A	.	.	MAF_INRAE=5.696;MAF_USDA=7.647
NC_035079.1	30267265	.	G	T	.	.	MAF_INRAE=2.5
NC_035079.1	30267319	.	G	A	.	.	MAF_USDA=2.459
NC_035079.1	30267352	.	A	T	.	.	MAF_USDA=4.098
NC_035079.1	30267360	.	A	G	.	.	MAF_USDA=4.098
NC_035079.1	30267362	.	C	T	.	.	MAF_INRAE=3.333;MAF_USDA=27.059
NC_035079.1	30267363	.	A	T	.	.	MAF_INRAE=3.333;MAF_USDA=27.059
NC_035079.1	30267364	.	A	T	.	.	MAF_INRAE=17.5;MAF_USDA=5.882
NC_035079.1	30267379	.	C	T	.	.	MAF_USDA=2.083
NC_035079.1	30267391	.	G	A	.	.	MAF_USDA=4.706
NC_035079.1	30267416	.	G	A	.	.	MAF_USDA=4.118
NC_035079.1	30267536	.	G	A	.	.	MAF_INRAE=5.696;MAF_USDA=6.471
NC_035079.1	30267717	.	G	A	.	.	MAF_USDA=4.098
NC_035079.1	30267759	.	T	C	.	.	MAF_USDA=4.098
NC_035079.1	30267813	.	A	G	.	.	MAF_USDA=4.098
NC_035079.1	30267873	.	C	G	.	.	MAF_USDA=1.667
NC_035079.1	30267874	.	A	T	.	.	MAF_USDA=1.667
NC_035079.1	30267893	.	G	T	.	.	MAF_USDA=13.115
NC_035079.1	30268039	.	A	G	.	.	MAF_INRAE=3.333;MAF_USDA=27.059
NC_035079.1	30268075	.	A	G	.	.	MAF_USDA=4.918
NC_035079.1	30268092	.	A	T	.	.	MAF_USDA=4.918
NC_035079.1	30268117	.	C	T	.	.	MAF_INRAE=3.333;MAF_USDA=31.176
NC_035079.1	30268121	.	C	T	.	.	MAF_USDA=3.279
NC_035079.1	30268144	.	C	T	.	.	MAF_USDA=12.295
NC_035079.1	30268168	.	T	C	.	.	MAF_USDA=4.918
NC_035079.1	30268210	.	T	C	.	.	MAF_INRAE=3.333;MAF_USDA=27.059
NC_035079.1	30268216	.	C	T	.	.	MAF_USDA=4.098
NC_035079.1	30268217	.	G	A	.	.	MAF_USDA=4.098
NC_035079.1	30268226	.	G	A	.	.	MAF_USDA=4.098
NC_035079.1	30268267	.	G	A	.	.	MAF_INRAE=3.333;MAF_USDA=26.471
NC_035079.1	30268281	.	C	T	.	.	MAF_INRAE=3.333;MAF_USDA=26.471
NC_035079.1	30268324	.	T	G	.	.	MAF_USDA=4.098
NC_035079.1	30268346	.	T	G	.	.	MAF_USDA=4.098
NC_035079.1	30268391	.	C	A	.	.	MAF_USDA=5.0
NC_035079.1	30268466	.	C	T	.	.	MAF_USDA=4.918
NC_035079.1	30268501	.	T	G	.	.	MAF_INRAE=3.165
NC_035079.1	30268524	.	C	T	.	.	MAF_USDA=6.557
NC_035079.1	30268540	.	T	C	.	.	MAF_INRAE=3.333;MAF_USDA=30.588
NC_035079.1	30268551	.	T	G	.	.	MAF_USDA=4.918
NC_035079.1	30268601	.	G	T	.	.	MAF_USDA=4.918
NC_035079.1	30268777	.	G	T	.	.	MAF_USDA=4.918
NC_035079.1	30268806	.	A	T	.	.	MAF_USDA=4.098
NC_035079.1	30268807	.	A	G	.	.	MAF_USDA=4.098
NC_035079.1	30268839	.	A	G	.	.	MAF_USDA=3.279
NC_035079.1	30268862	.	C	A	.	.	MAF_INRAE=12.025
NC_035079.1	30268880	.	C	T	.	.	MAF_INRAE=5.696;MAF_USDA=7.647
NC_035079.1	30268910	.	A	C	.	.	MAF_USDA=4.098
NC_035079.1	30268945	.	A	T	.	.	MAF_USDA=4.918
NC_035079.1	30268998	.	C	T	.	.	MAF_INRAE=3.333;MAF_USDA=27.059
NC_035079.1	30269003	.	G	A	.	.	MAF_INRAE=49.367;MAF_USDA=40.588
NC_035079.1	30269044	.	A	G	.	.	MAF_INRAE=5.696;MAF_USDA=7.647
NC_035079.1	30269130	.	A	G	.	.	MAF_INRAE=3.333;MAF_USDA=26.471
NC_035079.1	30269149	.	A	C	.	.	MAF_USDA=1.639
NC_035079.1	30269157	.	C	T	.	.	MAF_INRAE=5.696;MAF_USDA=8.824
NC_035079.1	30269188	.	C	T	.	.	MAF_USDA=4.918
NC_035079.1	30269212	.	G	A	.	.	MAF_USDA=2.459
NC_035079.1	30269223	.	T	C	.	.	MAF_USDA=4.098
NC_035079.1	30269273	.	G	A	.	.	MAF_INRAE=3.333;MAF_USDA=30.0
NC_035079.1	30269334	.	A	G	.	.	MAF_INRAE=5.696;MAF_USDA=7.647
NC_035079.1	30269383	.	C	A	.	.	MAF_USDA=5.294
NC_035079.1	30269394	.	C	T	.	.	MAF_INRAE=14.557;MAF_USDA=6.471
NC_035079.1	30269412	.	G	C	.	.	MAF_USDA=3.279
NC_035079.1	30269447	.	C	T	.	.	MAF_USDA=4.918
NC_035079.1	30269476	.	C	T	.	.	MAF_USDA=4.098
NC_035079.1	30269526	.	C	T	.	.	MAF_INRAE=48.734;MAF_USDA=40.0
NC_035079.1	30269731	.	C	T	.	.	MAF_USDA=5.738
NC_035079.1	30269807	.	C	T	.	.	MAF_INRAE=42.405;MAF_USDA=17.059
NC_035079.1	30269859	.	T	A	.	.	MAF_INRAE=42.405;MAF_USDA=21.765
NC_035079.1	30269868	.	C	A	.	.	MAF_USDA=1.765
NC_035079.1	30269869	.	A	T	.	.	MAF_USDA=1.639
NC_035079.1	30269983	.	C	A	.	.	MAF_USDA=3.279
NC_035079.1	30270136	.	T	C	.	.	MAF_USDA=1.765
NC_035079.1	30270166	.	C	T	.	.	MAF_INRAE=5.696;MAF_USDA=7.647
NC_035079.1	30270204	.	C	T	.	.	MAF_USDA=1.639
NC_035079.1	30270349	.	A	T	.	.	MAF_USDA=2.459
NC_035079.1	30270542	.	G	A	.	.	MAF_INRAE=5.696;MAF_USDA=7.059
NC_035079.1	30270553	.	C	A	.	.	MAF_USDA=2.459
NC_035079.1	30270554	.	A	G,T	.	.	MAF_INRAE=26.316
NC_035079.1	30270567	.	T	A	.	.	MAF_USDA=4.098
NC_035079.1	30270578	.	C	G	.	.	MAF_INRAE=5.263;MAF_USDA=5.738
NC_035079.1	30270631	.	A	G	.	.	MAF_USDA=2.459
NC_035079.1	30270646	.	C	T	.	.	MAF_USDA=10.656
NC_035079.1	30270662	.	C	A	.	.	MAF_USDA=2.459
NC_035079.1	30270730	.	C	T	.	.	MAF_USDA=2.459
NC_035079.1	30270740	.	G	T	.	.	MAF_USDA=2.459
NC_035079.1	30270759	.	C	T	.	.	MAF_USDA=2.459
NC_035079.1	30270807	.	G	T	.	.	MAF_USDA=2.459
NC_035079.1	30270832	.	C	T	.	.	MAF_USDA=4.098
NC_035079.1	30270838	.	T	C	.	.	MAF_USDA=4.098
NC_035079.1	30270864	.	C	A	.	.	MAF_INRAE=41.772;MAF_USDA=20.0
NC_035079.1	30270874	.	A	C	.	.	MAF_INRAE=41.772;MAF_USDA=18.235
NC_035079.1	30270889	.	T	G	.	.	MAF_INRAE=41.772;MAF_USDA=18.235
NC_035079.1	30270970	.	C	T	.	.	MAF_INRAE=7.595
NC_035079.1	30270986	.	C	T	.	.	MAF_USDA=3.279
NC_035079.1	30271052	.	C	T	.	.	MAF_USDA=2.459
NC_035079.1	30271258	.	C	A	.	.	MAF_INRAE=42.405;MAF_USDA=20.0
NC_035079.1	30271360	.	T	A	.	.	MAF_INRAE=9.494;MAF_USDA=7.377
NC_035079.1	30271386	.	C	T	.	.	MAF_INRAE=42.405;MAF_USDA=15.882
NC_035079.1	30271395	.	A	T	.	.	MAF_USDA=4.098
NC_035079.1	30271423	.	A	T	.	.	MAF_USDA=2.459
NC_035079.1	30271467	.	T	C	.	.	MAF_USDA=3.279
NC_035079.1	30271548	.	C	T	.	.	MAF_INRAE=5.696;MAF_USDA=7.647
NC_035079.1	30271549	.	T	A	.	.	MAF_USDA=2.459
NC_035079.1	30271606	.	A	G	.	.	MAF_USDA=2.459
NC_035079.1	30271974	.	C	T	.	.	MAF_USDA=1.639
NC_035079.1	30271983	.	T	C	.	.	MAF_INRAE=42.405;MAF_USDA=20.0
NC_035079.1	30271988	.	C	T	.	.	MAF_INRAE=3.165
NC_035079.1	30272152	.	A	G	.	.	MAF_USDA=1.639
NC_035079.1	30272253	.	C	T	.	.	MAF_INRAE=9.494;MAF_USDA=8.197
NC_035079.1	30272482	.	C	A	.	.	MAF_INRAE=5.063;MAF_USDA=8.235
NC_035079.1	30272483	.	A	T	.	.	MAF_INRAE=3.165
NC_035079.1	30272508	.	G	T	.	.	MAF_USDA=4.098
NC_035079.1	30272593	.	T	A	.	.	MAF_INRAE=42.405;MAF_USDA=20.588
NC_035079.1	30272630	.	C	T	.	.	MAF_INRAE=39.873;MAF_USDA=31.176
NC_035079.1	30272643	.	G	A	.	.	MAF_INRAE=25.316;MAF_USDA=17.647
NC_035079.1	30272662	.	G	A	.	.	MAF_INRAE=5.696;MAF_USDA=7.647
NC_035079.1	30272762	.	A	C	.	.	MAF_INRAE=4.167;MAF_USDA=32.353
NC_035079.1	30272817	.	C	T	.	.	MAF_INRAE=3.333
NC_035079.1	30272838	.	C	T	.	.	MAF_USDA=1.639
NC_035079.1	30272931	.	A	G	.	.	MAF_INRAE=5.696;MAF_USDA=2.353
NC_035079.1	30272962	.	T	C	.	.	MAF_USDA=4.098
NC_035079.1	30273121	.	A	G	.	.	MAF_INRAE=42.405;MAF_USDA=20.0
NC_035079.1	30273138	.	A	G	.	.	MAF_INRAE=3.333;MAF_USDA=31.325
NC_035079.1	30273482	.	T	G	.	.	MAF_INRAE=3.333
NC_035079.1	30273493	.	G	C	.	.	MAF_USDA=34.706
NC_035079.1	30273499	.	C	A	.	.	MAF_INRAE=2.5
NC_035079.1	30273533	.	C	A	.	.	MAF_USDA=2.459
NC_035079.1	30273554	.	A	G	.	.	MAF_USDA=1.639
NC_035079.1	30273601	.	T	C	.	.	MAF_INRAE=42.405;MAF_USDA=20.0
NC_035079.1	30273668	.	C	T	.	.	MAF_INRAE=5.696;MAF_USDA=7.647
NC_035079.1	30273751	.	G	C	.	.	MAF_INRAE=2.5
NC_035079.1	30273876	.	C	T	.	.	MAF_USDA=4.098
NC_035079.1	30273904	.	C	T	.	.	MAF_USDA=2.459
NC_035079.1	30273988	.	T	C	.	.	MAF_USDA=3.279
NC_035079.1	30273995	.	C	T	.	.	MAF_INRAE=5.696;MAF_USDA=7.647
NC_035079.1	30274208	.	C	A	.	.	MAF_INRAE=5.696;MAF_USDA=10.588
NC_035079.1	30274210	.	T	G	.	.	MAF_USDA=11.765
NC_035079.1	30274233	.	A	G	.	.	MAF_USDA=4.918
NC_035079.1	30274239	.	G	C	.	.	MAF_INRAE=25.316;MAF_USDA=17.647
NC_035079.1	30274249	.	C	T	.	.	MAF_INRAE=2.5
NC_035079.1	30274290	.	T	C	.	.	MAF_USDA=4.918
NC_035079.1	30274348	.	A	T	.	.	MAF_USDA=5.738
NC_035079.1	30274368	.	T	C	.	.	MAF_USDA=2.941
NC_035079.1	30274383	.	T	C	.	.	MAF_INRAE=34.167;MAF_USDA=3.279
NC_035079.1	30274680	.	T	C	.	.	MAF_USDA=10.588
NC_035079.1	30274691	.	G	A	.	.	MAF_INRAE=11.392;MAF_USDA=7.377
NC_035079.1	30274827	.	G	A	.	.	MAF_INRAE=11.392;MAF_USDA=6.557
NC_035079.1	30274935	.	T	C	.	.	MAF_USDA=4.098
NC_035079.1	30274951	.	T	C	.	.	MAF_USDA=1.639
NC_035079.1	30275030	.	C	T	.	.	MAF_USDA=5.738
NC_035079.1	30275084	.	G	T	.	.	MAF_INRAE=20.253;MAF_USDA=31.25
NC_035079.1	30275091	.	T	C	.	.	MAF_USDA=1.639
NC_035079.1	30275123	.	C	A	.	.	MAF_USDA=4.098
NC_035079.1	30275159	.	C	A	.	.	MAF_INRAE=42.405;MAF_USDA=17.647
NC_035079.1	30275160	.	A	G	.	.	MAF_INRAE=47.5;MAF_USDA=17.647
NC_035079.1	30275211	.	A	G	.	.	MAF_USDA=4.098
NC_035079.1	30275267	.	T	A	.	.	MAF_USDA=4.098
NC_035079.1	30275364	.	A	C	.	.	MAF_INRAE=9.494;MAF_USDA=8.824
NC_035079.1	30275393	.	G	C	.	.	MAF_USDA=1.639
NC_035079.1	30275401	.	C	T	.	.	MAF_USDA=11.176
NC_035079.1	30275414	.	A	C	.	.	MAF_USDA=11.176
NC_035079.1	30275454	.	T	C	.	.	MAF_USDA=6.557
NC_035079.1	30275598	.	T	A	.	.	MAF_USDA=2.459
NC_035079.1	30275667	.	T	G	.	.	MAF_INRAE=15.833;MAF_USDA=49.412
NC_035079.1	30275712	.	A	G	.	.	MAF_USDA=15.882
NC_035079.1	30275814	.	T	A	.	.	MAF_INRAE=5.696;MAF_USDA=16.471
NC_035079.1	30275815	.	T	A	.	.	MAF_INRAE=5.833;MAF_USDA=16.471
NC_035079.1	30275832	.	C	A	.	.	MAF_INRAE=5.696;MAF_USDA=16.471
NC_035079.1	30275853	.	G	C	.	.	MAF_INRAE=5.696;MAF_USDA=17.647
NC_035079.1	30275944	.	T	G	.	.	MAF_INRAE=6.329;MAF_USDA=31.765
NC_035079.1	30275967	.	G	T	.	.	MAF_INRAE=14.557;MAF_USDA=8.197
NC_035079.1	30275985	.	A	G	.	.	MAF_USDA=4.098
NC_035079.1	30276097	.	G	A	.	.	MAF_USDA=4.918
NC_035079.1	30276102	.	T	G	.	.	MAF_USDA=4.918
NC_035079.1	30276133	.	C	T	.	.	MAF_USDA=12.5
NC_035079.1	30276135	.	T	C	.	.	MAF_USDA=12.5
NC_035079.1	30276146	.	A	C	.	.	MAF_INRAE=6.667
NC_035079.1	30276147	.	A	C	.	.	MAF_INRAE=6.667
NC_035079.1	30276246	.	T	G	.	.	MAF_INRAE=3.165;MAF_USDA=1.639
NC_035079.1	30276371	.	G	A	.	.	MAF_USDA=4.098
NC_035079.1	30276373	.	C	A	.	.	MAF_USDA=4.098
NC_035079.1	30276378	.	T	C	.	.	MAF_INRAE=27.215;MAF_USDA=21.765
NC_035079.1	30276394	.	C	G	.	.	MAF_USDA=5.738
NC_035079.1	30276398	.	A	G	.	.	MAF_USDA=5.738
NC_035079.1	30276436	.	G	A	.	.	MAF_INRAE=5.696;MAF_USDA=14.706
NC_035079.1	30276460	.	C	T	.	.	MAF_INRAE=6.329;MAF_USDA=1.765
NC_035079.1	30276516	.	G	C	.	.	MAF_USDA=4.098
NC_035079.1	30276517	.	A	T	.	.	MAF_USDA=4.098
NC_035079.1	30276520	.	C	G	.	.	MAF_USDA=4.098
NC_035079.1	30276527	.	A	G	.	.	MAF_USDA=4.098
NC_035079.1	30276539	.	A	T	.	.	MAF_USDA=4.098
NC_035079.1	30276559	.	T	C	.	.	MAF_USDA=4.098
NC_035079.1	30276576	.	T	A	.	.	MAF_USDA=7.377
NC_035079.1	30276579	.	T	A	.	.	MAF_USDA=4.098
NC_035079.1	30276586	.	A	C	.	.	MAF_USDA=4.098
NC_035079.1	30276593	.	T	A	.	.	MAF_USDA=4.098
NC_035079.1	30276607	.	G	T	.	.	MAF_INRAE=34.177;MAF_USDA=43.75
NC_035079.1	30276624	.	T	G	.	.	MAF_USDA=3.279
NC_035079.1	30276666	.	A	G	.	.	MAF_USDA=4.918
NC_035079.1	30276679	.	C	T	.	.	MAF_USDA=4.918
NC_035079.1	30276689	.	C	T	.	.	MAF_USDA=5.738
NC_035079.1	30276723	.	A	G	.	.	MAF_INRAE=33.544;MAF_USDA=43.529
NC_035079.1	30276765	.	G	T	.	.	MAF_USDA=4.918
NC_035079.1	30276809	.	G	A	.	.	MAF_USDA=2.941
NC_035079.1	30276820	.	A	G	.	.	MAF_USDA=5.738
NC_035079.1	30276874	.	A	G	.	.	MAF_USDA=4.918
NC_035079.1	30276909	.	G	T	.	.	MAF_USDA=4.918
NC_035079.1	30276936	.	C	T	.	.	MAF_INRAE=9.494;MAF_USDA=15.882
NC_035079.1	30276960	.	T	A	.	.	MAF_USDA=6.557
NC_035079.1	30277001	.	G	A	.	.	MAF_USDA=4.918
NC_035079.1	30277038	.	C	A	.	.	MAF_USDA=4.167
NC_035079.1	30277047	.	T	C	.	.	MAF_INRAE=34.177;MAF_USDA=44.643
NC_035079.1	30277048	.	A	G	.	.	MAF_USDA=11.31
NC_035079.1	30277069	.	A	G	.	.	MAF_USDA=4.918
NC_035079.1	30277137	.	T	C	.	.	MAF_USDA=32.353
NC_035079.1	30277979	.	G	A	.	.	MAF_USDA=4.31
NC_035079.1	30277988	.	G	T	.	.	MAF_USDA=3.39
NC_035079.1	30278039	.	T	C	.	.	MAF_USDA=4.918
NC_035079.1	30278048	.	T	C	.	.	MAF_USDA=4.918
NC_035079.1	30278063	.	G	T	.	.	MAF_USDA=4.918
NC_035079.1	30278089	.	C	T	.	.	MAF_INRAE=5.063;MAF_USDA=12.941
NC_035079.1	30278110	.	A	C	.	.	MAF_USDA=7.377
NC_035079.1	30278141	.	G	A	.	.	MAF_USDA=4.098
NC_035079.1	30278164	.	G	T	.	.	MAF_USDA=5.738
NC_035079.1	30278219	.	T	C	.	.	MAF_USDA=5.738
NC_035079.1	30278341	.	A	G	.	.	MAF_USDA=4.918
NC_035079.1	30278356	.	G	T	.	.	MAF_USDA=4.918
NC_035079.1	30278380	.	G	A	.	.	MAF_USDA=4.918
NC_035079.1	30278398	.	T	C	.	.	MAF_USDA=4.918
NC_035079.1	30278428	.	T	G	.	.	MAF_INRAE=33.544;MAF_USDA=40.588
NC_035079.1	30278438	.	G	A	.	.	MAF_USDA=4.918
NC_035079.1	30278521	.	T	C	.	.	MAF_USDA=4.918
NC_035079.1	30278522	.	C	T	.	.	MAF_USDA=4.918
NC_035079.1	30278599	.	C	A	.	.	MAF_USDA=4.098
NC_035079.1	30278630	.	C	T	.	.	MAF_USDA=11.176
NC_035079.1	30278634	.	T	C	.	.	MAF_USDA=4.918
NC_035079.1	30278645	.	C	A	.	.	MAF_USDA=2.459
NC_035079.1	30278646	.	C	G	.	.	MAF_USDA=2.459
NC_035079.1	30278647	.	C	G	.	.	MAF_USDA=2.459
NC_035079.1	30278657	.	G	T	.	.	MAF_INRAE=14.557;MAF_USDA=8.197
NC_035079.1	30278716	.	C	G	.	.	MAF_USDA=1.639
NC_035079.1	30278885	.	C	T	.	.	MAF_INRAE=3.165;MAF_USDA=3.279
NC_035079.1	30278887	.	T	A	.	.	MAF_INRAE=5.696;MAF_USDA=12.941
NC_035079.1	30278931	.	C	T	.	.	MAF_INRAE=42.405;MAF_USDA=16.471
NC_035079.1	30278942	.	G	A	.	.	MAF_INRAE=9.494;MAF_USDA=19.412
NC_035079.1	30278956	.	C	A	.	.	MAF_INRAE=5.696;MAF_USDA=2.353
NC_035079.1	30278958	.	T	A	.	.	MAF_INRAE=5.833;MAF_USDA=2.353
NC_035079.1	30278980	.	C	G	.	.	MAF_INRAE=5.696;MAF_USDA=2.353
NC_035079.1	30278994	.	A	G	.	.	MAF_INRAE=5.696;MAF_USDA=1.765
NC_035079.1	30279057	.	C	T	.	.	MAF_USDA=1.639
NC_035079.1	30279065	.	A	T	.	.	MAF_USDA=1.639
NC_035079.1	30279334	.	A	C	.	.	MAF_INRAE=33.544;MAF_USDA=40.0
NC_035079.1	30279399	.	G	A	.	.	MAF_INRAE=42.405;MAF_USDA=15.882
NC_035079.1	30279411	.	T	G	.	.	MAF_USDA=2.459
NC_035079.1	30279526	.	A	G	.	.	MAF_INRAE=33.544;MAF_USDA=39.412
NC_035079.1	30279535	.	A	T	.	.	MAF_INRAE=33.544;MAF_USDA=39.412
NC_035079.1	30279555	.	G	A	.	.	MAF_INRAE=33.544;MAF_USDA=40.0
NC_035079.1	30279608	.	C	A	.	.	MAF_USDA=2.941
NC_035079.1	30279647	.	G	C	.	.	MAF_USDA=8.235
NC_035079.1	30279809	.	A	G	.	.	MAF_INRAE=33.544;MAF_USDA=40.588
NC_035079.1	30279850	.	T	C	.	.	MAF_USDA=2.941
NC_035079.1	30279876	.	A	T	.	.	MAF_USDA=3.279
NC_035079.1	30279879	.	A	T	.	.	MAF_INRAE=33.544;MAF_USDA=40.0
NC_035079.1	30279880	.	T	A	.	.	MAF_USDA=3.279
NC_035079.1	30280015	.	G	T	.	.	MAF_INRAE=47.5;MAF_USDA=16.071
NC_035079.1	30280070	.	G	A	.	.	MAF_USDA=4.098
NC_035079.1	30280104	.	A	T	.	.	MAF_USDA=6.557
NC_035079.1	30280109	.	T	A	.	.	MAF_USDA=5.882
NC_035079.1	30280110	.	G	A	.	.	MAF_USDA=5.882
NC_035079.1	30280111	.	T	A	.	.	MAF_USDA=4.706
NC_035079.1	30280157	.	T	A	.	.	MAF_USDA=4.118
NC_035079.1	30280240	.	G	A	.	.	MAF_USDA=3.529
NC_035079.1	30280243	.	G	A	.	.	MAF_USDA=8.824
NC_035079.1	30280249	.	G	T	.	.	MAF_INRAE=22.785;MAF_USDA=17.262
NC_035079.1	30280301	.	C	A	.	.	MAF_USDA=2.459
NC_035079.1	30280640	.	C	T	.	.	MAF_INRAE=5.696;MAF_USDA=10.417
NC_035079.1	30280769	.	T	C	.	.	MAF_USDA=4.918
NC_035079.1	30280812	.	C	T	.	.	MAF_USDA=2.941
NC_035079.1	30280813	.	C	T	.	.	MAF_INRAE=2.5
NC_035079.1	30280837	.	G	A	.	.	MAF_INRAE=27.848;MAF_USDA=28.824
NC_035079.1	30280844	.	G	A	.	.	MAF_INRAE=9.494;MAF_USDA=5.357
NC_035079.1	30280882	.	G	C	.	.	MAF_INRAE=12.025;MAF_USDA=2.459
NC_035079.1	30280987	.	G	T	.	.	MAF_USDA=1.639
NC_035079.1	30281035	.	G	C	.	.	MAF_USDA=11.475
NC_035079.1	30281057	.	A	G	.	.	MAF_USDA=11.475
NC_035079.1	30281735	.	G	T	.	.	MAF_USDA=1.639
NC_035079.1	30281872	.	T	C	.	.	MAF_INRAE=32.911;MAF_USDA=46.988
NC_035079.1	30281950	.	A	G	.	.	MAF_INRAE=33.544;MAF_USDA=46.429
NC_035079.1	30281974	.	T	C	.	.	MAF_INRAE=33.544;MAF_USDA=47.024
NC_035079.1	30282036	.	C	A	.	.	MAF_INRAE=5.696;MAF_USDA=11.905
NC_035079.1	30282037	.	T	C	.	.	MAF_INRAE=25.833;MAF_USDA=47.619
NC_035079.1	30282074	.	A	G	.	.	MAF_INRAE=33.544;MAF_USDA=47.619
NC_035079.1	30282087	.	A	T	.	.	MAF_USDA=5.952
NC_035079.1	30282135	.	G	T	.	.	MAF_INRAE=14.557;MAF_USDA=7.627
NC_035079.1	30282231	.	T	A	.	.	MAF_USDA=2.941
NC_035079.1	30282336	.	C	A	.	.	MAF_INRAE=43.038;MAF_USDA=31.176
NC_035079.1	30282416	.	C	A	.	.	MAF_USDA=2.941
NC_035079.1	30282477	.	T	C	.	.	MAF_INRAE=43.038;MAF_USDA=31.765
NC_035079.1	30282485	.	T	A	.	.	MAF_INRAE=43.038;MAF_USDA=31.765
NC_035079.1	30282561	.	T	C	.	.	MAF_INRAE=43.671;MAF_USDA=27.059
NC_035079.1	30282613	.	T	A	.	.	MAF_INRAE=42.405;MAF_USDA=32.143
NC_035079.1	30282693	.	T	A	.	.	MAF_INRAE=43.038;MAF_USDA=31.765
NC_035079.1	30282700	.	C	A	.	.	MAF_INRAE=37.342;MAF_USDA=46.471
NC_035079.1	30282814	.	C	T	.	.	MAF_USDA=1.639
NC_035079.1	30282968	.	T	C	.	.	MAF_INRAE=31.579;MAF_USDA=30.588
NC_035079.1	30282974	.	G	T	.	.	MAF_INRAE=5.263;MAF_USDA=2.941
NC_035079.1	30282991	.	T	C	.	.	MAF_USDA=5.833
NC_035079.1	30283023	.	A	C	.	.	MAF_USDA=30.357
NC_035079.1	30283024	.	G	A	.	.	MAF_USDA=30.952
NC_035079.1	30283048	.	A	G	.	.	MAF_USDA=6.557
NC_035079.1	30283108	.	G	T	.	.	MAF_USDA=43.75
NC_035079.1	30283203	.	A	T	.	.	MAF_USDA=39.13
NC_035079.1	30284641	.	A	T	.	.	MAF_USDA=29.412
NC_035079.1	30284712	.	A	C	.	.	MAF_USDA=8.235
NC_035079.1	30284768	.	G	A	.	.	MAF_INRAE=41.772;MAF_USDA=41.667
NC_035079.1	30284810	.	G	C	.	.	MAF_INRAE=40.506;MAF_USDA=32.738
NC_035079.1	30284811	.	A	G	.	.	MAF_USDA=1.667
NC_035079.1	30284922	.	G	T	.	.	MAF_USDA=47.917
NC_035079.1	30284933	.	T	A	.	.	MAF_USDA=47.917
NC_035079.1	30284947	.	G	A	.	.	MAF_INRAE=5.263
NC_035079.1	30285025	.	A	C	.	.	MAF_USDA=39.583
NC_035079.1	30285051	.	C	T	.	.	MAF_USDA=36.957
NC_035079.1	30285070	.	C	T	.	.	MAF_USDA=43.478
NC_035079.1	30285082	.	T	C	.	.	MAF_USDA=26.087
NC_035079.1	30285105	.	A	G	.	.	MAF_USDA=28.261
NC_035079.1	30285131	.	A	C	.	.	MAF_USDA=34.783
NC_035079.1	30287402	.	G	A	.	.	MAF_USDA=2.174
NC_035079.1	30287404	.	G	A	.	.	MAF_USDA=2.174
NC_035079.1	30287766	.	T	A	.	.	MAF_USDA=1.667
NC_035079.1	30287779	.	T	C	.	.	MAF_USDA=3.39
NC_035079.1	30290264	.	A	G	.	.	MAF_USDA=35.417
NC_035079.1	30290337	.	T	G	.	.	MAF_USDA=11.905
NC_035079.1	30290463	.	C	T	.	.	MAF_USDA=4.167
NC_035079.1	30290481	.	G	T	.	.	MAF_INRAE=2.632;MAF_USDA=1.639
NC_035079.1	30290550	.	A	G	.	.	MAF_INRAE=29.167
NC_035079.1	30290563	.	G	C	.	.	MAF_INRAE=28.333;MAF_USDA=43.75
NC_035079.1	30290579	.	T	A	.	.	MAF_INRAE=29.167
NC_035079.1	30290643	.	A	G	.	.	MAF_USDA=7.377
NC_035079.1	30290676	.	G	A	.	.	MAF_INRAE=28.333
NC_035079.1	30290685	.	G	A	.	.	MAF_USDA=2.459
NC_035079.1	30290700	.	T	C	.	.	MAF_INRAE=2.532;MAF_USDA=2.459
NC_035079.1	30290713	.	C	A	.	.	MAF_USDA=2.459
NC_035079.1	30290717	.	A	G	.	.	MAF_USDA=1.639
NC_035079.1	30290752	.	G	A	.	.	MAF_INRAE=12.5;MAF_USDA=8.235
NC_035079.1	30290806	.	G	T	.	.	MAF_USDA=8.235
NC_035079.1	30290840	.	T	C	.	.	MAF_INRAE=25.833
NC_035079.1	30290862	.	T	C	.	.	MAF_INRAE=25.0
NC_035079.1	30290899	.	T	C	.	.	MAF_INRAE=25.0
NC_035079.1	30290917	.	A	T	.	.	MAF_INRAE=25.833
NC_035079.1	30290918	.	A	T	.	.	MAF_INRAE=25.833
NC_035079.1	30290946	.	G	T	.	.	MAF_INRAE=4.167;MAF_USDA=10.0
NC_035079.1	30290951	.	G	T	.	.	MAF_INRAE=23.333
NC_035079.1	30290961	.	A	G	.	.	MAF_INRAE=4.167;MAF_USDA=5.882
NC_035079.1	30291003	.	C	G	.	.	MAF_INRAE=33.333
NC_035079.1	30291010	.	T	G	.	.	MAF_INRAE=13.333;MAF_USDA=8.197
NC_035079.1	30291042	.	A	G	.	.	MAF_INRAE=12.025
NC_035079.1	30291054	.	C	T	.	.	MAF_INRAE=4.167;MAF_USDA=6.557
NC_035079.1	30291067	.	G	A	.	.	MAF_INRAE=35.0
NC_035079.1	30291084	.	A	G	.	.	MAF_INRAE=8.861;MAF_USDA=6.557
NC_035079.1	30291097	.	G	T	.	.	MAF_USDA=2.459
NC_035079.1	30291141	.	C	T	.	.	MAF_INRAE=2.5;MAF_USDA=10.417
NC_035079.1	30291347	.	A	G	.	.	MAF_INRAE=11.667;MAF_USDA=31.25
NC_035079.1	30291348	.	T	C	.	.	MAF_INRAE=15.0
NC_035079.1	30291610	.	C	A	.	.	MAF_USDA=8.333
NC_035079.1	30291716	.	T	G	.	.	MAF_USDA=2.273
NC_035079.1	30292039	.	T	G	.	.	MAF_USDA=6.25
NC_035079.1	30292086	.	C	A	.	.	MAF_USDA=20.833
NC_035079.1	30292213	.	A	T	.	.	MAF_USDA=2.542
NC_035079.1	30292234	.	C	G	.	.	MAF_USDA=2.542
NC_035079.1	30292264	.	T	G	.	.	MAF_USDA=29.167
NC_035079.1	30292367	.	C	T	.	.	MAF_USDA=2.459
NC_035079.1	30292391	.	T	C	.	.	MAF_USDA=2.459
NC_035079.1	30292416	.	A	C	.	.	MAF_USDA=5.294
NC_035079.1	30292434	.	C	T	.	.	MAF_USDA=1.639
NC_035079.1	30292446	.	C	A	.	.	MAF_USDA=8.333
NC_035079.1	30292717	.	G	A	.	.	MAF_USDA=5.932
NC_035079.1	30292735	.	T	G	.	.	MAF_USDA=6.034
NC_035079.1	30292860	.	A	T	.	.	MAF_USDA=23.913
NC_035079.1	30292914	.	A	C	.	.	MAF_USDA=11.864
NC_035079.1	30292925	.	T	A	.	.	MAF_USDA=5.932
NC_035079.1	30292982	.	T	G	.	.	MAF_USDA=3.614
NC_035079.1	30293020	.	A	T	.	.	MAF_USDA=5.085
NC_035079.1	30293038	.	G	A	.	.	MAF_USDA=39.583
NC_035079.1	30293048	.	C	A	.	.	MAF_USDA=8.333
NC_035079.1	30293125	.	A	G	.	.	MAF_USDA=6.557
NC_035079.1	30293128	.	A	C	.	.	MAF_INRAE=50.0
NC_035079.1	30293133	.	A	G	.	.	MAF_INRAE=12.5;MAF_USDA=10.588
NC_035079.1	30293158	.	A	C	.	.	MAF_INRAE=17.5
NC_035079.1	30293160	.	T	A	.	.	MAF_INRAE=1.667;MAF_USDA=9.016
NC_035079.1	30293163	.	T	A	.	.	MAF_INRAE=1.667;MAF_USDA=2.459
NC_035079.1	30293197	.	G	T	.	.	MAF_INRAE=32.5
NC_035079.1	30293198	.	G	C	.	.	MAF_INRAE=32.5
NC_035079.1	30293213	.	T	G	.	.	MAF_INRAE=28.947;MAF_USDA=50.0
NC_035079.1	30293329	.	A	G	.	.	MAF_USDA=16.667
NC_035079.1	30293352	.	G	T	.	.	MAF_INRAE=2.632
NC_035079.1	30293409	.	A	T	.	.	MAF_INRAE=2.632
NC_035079.1	30293636	.	A	C	.	.	MAF_INRAE=39.167
NC_035079.1	30293663	.	A	T	.	.	MAF_USDA=5.738
NC_035079.1	30293678	.	G	A	.	.	MAF_INRAE=8.861;MAF_USDA=12.941
NC_035079.1	30293681	.	C	A	.	.	MAF_INRAE=16.667
NC_035079.1	30293707	.	C	A	.	.	MAF_USDA=1.639
NC_035079.1	30294280	.	T	C	.	.	MAF_USDA=20.833
NC_035079.1	30294568	.	G	A	.	.	MAF_INRAE=18.333
NC_035079.1	30294589	.	G	C	.	.	MAF_INRAE=1.667;MAF_USDA=8.333
NC_035079.1	30294597	.	A	C	.	.	MAF_INRAE=16.456;MAF_USDA=33.333
NC_035079.1	30294617	.	T	C	.	.	MAF_INRAE=10.759
NC_035079.1	30294618	.	C	T	.	.	MAF_USDA=10.417
NC_035079.1	30294641	.	G	C	.	.	MAF_INRAE=10.127
NC_035079.1	30294723	.	C	G	.	.	MAF_INRAE=10.526;MAF_USDA=5.882
NC_035079.1	30294768	.	TGT	TGG	.	.	MAF_USDA=39.583
NC_035079.1	30294770	.	T	G	.	.	MAF_INRAE=40.0
NC_035079.1	30294790	.	C	A	.	.	MAF_INRAE=2.532
NC_035079.1	30294833	.	G	A	.	.	MAF_INRAE=16.667;MAF_USDA=8.333
NC_035079.1	30294838	.	C	T	.	.	MAF_INRAE=17.5;MAF_USDA=15.882
NC_035079.1	30294841	.	C	T	.	.	MAF_INRAE=21.667;MAF_USDA=10.417
NC_035079.1	30294846	.	A	T	.	.	MAF_INRAE=22.5
NC_035079.1	30294923	.	T	G	.	.	MAF_USDA=2.353
NC_035079.1	30294943	.	T	G	.	.	MAF_INRAE=12.5
NC_035079.1	30294947	.	T	C	.	.	MAF_INRAE=15.0
NC_035079.1	30294953	.	A	C	.	.	MAF_INRAE=13.291;MAF_USDA=23.77
NC_035079.1	30294986	.	C	T	.	.	MAF_INRAE=20.0
NC_035079.1	30294991	.	G	A	.	.	MAF_INRAE=18.333
NC_035079.1	30294996	.	A	C	.	.	MAF_INRAE=18.333
NC_035079.1	30295038	.	A	T	.	.	MAF_USDA=6.557
NC_035079.1	30295041	.	G	C	.	.	MAF_INRAE=25.949;MAF_USDA=4.118
NC_035079.1	30295042	.	G	A	.	.	MAF_INRAE=32.5;MAF_USDA=4.118
NC_035079.1	30295074	.	G	T	.	.	MAF_INRAE=22.152;MAF_USDA=39.412
NC_035079.1	30295123	.	C	A	.	.	MAF_INRAE=3.333
NC_035079.1	30295137	.	A	G	.	.	MAF_INRAE=35.0
NC_035079.1	30295174	.	A	G	.	.	MAF_INRAE=32.5
NC_035079.1	30295328	.	G	A	.	.	MAF_USDA=2.459
NC_035079.1	30295362	.	A	C	.	.	MAF_USDA=1.639
NC_035079.1	30295445	.	C	T	.	.	MAF_USDA=3.279
NC_035079.1	30295446	.	T	G	.	.	MAF_USDA=3.279
NC_035079.1	30295464	.	A	T	.	.	MAF_INRAE=7.5;MAF_USDA=8.333
NC_035079.1	30295496	.	C	T	.	.	MAF_USDA=2.5
NC_035079.1	30295506	.	A	G	.	.	MAF_USDA=2.5
NC_035079.1	30295524	.	T	A	.	.	MAF_INRAE=27.5;MAF_USDA=15.833
NC_035079.1	30295532	.	T	C	.	.	MAF_INRAE=9.167;MAF_USDA=5.952
NC_035079.1	30295538	.	C	T	.	.	MAF_INRAE=38.333
NC_035079.1	30295594	.	G	T	.	.	MAF_USDA=6.471
NC_035079.1	30295607	.	T	G	.	.	MAF_INRAE=36.667
NC_035079.1	30295608	.	A	T	.	.	MAF_INRAE=49.167
NC_035079.1	30295613	.	C	A	.	.	MAF_INRAE=37.5
NC_035079.1	30295619	.	G	A	.	.	MAF_USDA=13.934
NC_035079.1	30295620	.	C	A	.	.	MAF_USDA=5.882
NC_035079.1	30295672	.	C	A	.	.	MAF_INRAE=26.667
NC_035079.1	30295737	.	A	T	.	.	MAF_INRAE=2.5
NC_035079.1	30295795	.	A	T	.	.	MAF_USDA=4.098
NC_035079.1	30295797	.	G	T	.	.	MAF_USDA=4.918
NC_035079.1	30295808	.	T	A	.	.	MAF_INRAE=2.5
NC_035079.1	30295809	.	T	A	.	.	MAF_INRAE=19.167
NC_035079.1	30295811	.	T	G	.	.	MAF_INRAE=9.167;MAF_USDA=6.557
NC_035079.1	30295825	.	G	T	.	.	MAF_USDA=2.459
NC_035079.1	30295916	.	C	T	.	.	MAF_INRAE=40.0;MAF_USDA=19.672
NC_035079.1	30295951	.	T	G	.	.	MAF_USDA=13.115
NC_035079.1	30295958	.	G	A	.	.	MAF_INRAE=37.5;MAF_USDA=40.588
NC_035079.1	30296018	.	C	T	.	.	MAF_INRAE=35.833
NC_035079.1	30296024	.	A	G	.	.	MAF_INRAE=3.333
NC_035079.1	30296035	.	C	T	.	.	MAF_INRAE=38.333
NC_035079.1	30296036	.	G	T	.	.	MAF_USDA=4.098
NC_035079.1	30296203	.	G	A	.	.	MAF_USDA=3.279
NC_035079.1	30296223	.	G	A	.	.	MAF_USDA=2.459
NC_035079.1	30296246	.	A	C	.	.	MAF_INRAE=10.0;MAF_USDA=14.754
NC_035079.1	30296262	.	G	T	.	.	MAF_INRAE=27.5
NC_035079.1	30296283	.	T	G	.	.	MAF_USDA=1.639
NC_035079.1	30296310	.	A	G	.	.	MAF_USDA=4.098
NC_035079.1	30296314	.	T	C	.	.	MAF_USDA=1.639
NC_035079.1	30296363	.	A	G	.	.	MAF_INRAE=35.0
NC_035079.1	30296390	.	A	T	.	.	MAF_USDA=1.639
NC_035079.1	30296394	.	T	A	.	.	MAF_INRAE=3.333
NC_035079.1	30296404	.	G	T	.	.	MAF_INRAE=27.5;MAF_USDA=18.033
NC_035079.1	30296410	.	C	T	.	.	MAF_USDA=1.639
NC_035079.1	30296422	.	G	A	.	.	MAF_USDA=2.459
NC_035079.1	30296460	.	T	C	.	.	MAF_USDA=3.279
NC_035079.1	30296471	.	A	T	.	.	MAF_USDA=3.333
NC_035079.1	30296472	.	T	C	.	.	MAF_USDA=2.5
NC_035079.1	30296517	.	A	C	.	.	MAF_INRAE=4.167;MAF_USDA=3.279
NC_035079.1	30296560	.	C	T	.	.	MAF_INRAE=3.333;MAF_USDA=1.639
NC_035079.1	30296621	.	C	T	.	.	MAF_USDA=7.377
NC_035079.1	30296636	.	T	C	.	.	MAF_INRAE=46.667
NC_035079.1	30296653	.	A	G	.	.	MAF_INRAE=2.532;MAF_USDA=3.279
NC_035079.1	30296684	.	A	C	.	.	MAF_INRAE=35.833
NC_035079.1	30296689	.	C	T	.	.	MAF_USDA=7.377
NC_035079.1	30296722	.	A	T	.	.	MAF_INRAE=40.833
NC_035079.1	30296751	.	A	G	.	.	MAF_INRAE=9.167;MAF_USDA=18.75
NC_035079.1	30296832	.	G	T	.	.	MAF_USDA=4.098
NC_035079.1	30296834	.	T	G	.	.	MAF_INRAE=15.0;MAF_USDA=22.951
NC_035079.1	30296854	.	C	T	.	.	MAF_USDA=8.197
NC_035079.1	30296859	.	A	C	.	.	MAF_USDA=13.115
NC_035079.1	30296873	.	A	T	.	.	MAF_USDA=7.377
NC_035079.1	30296874	.	A	G	.	.	MAF_USDA=1.639
NC_035079.1	30296875	.	G	C	.	.	MAF_INRAE=30.38
NC_035079.1	30296883	.	T	C	.	.	MAF_INRAE=9.494;MAF_USDA=31.967
NC_035079.1	30296898	.	C	T	.	.	MAF_USDA=4.098
NC_035079.1	30296899	.	A	C	.	.	MAF_INRAE=22.785
NC_035079.1	30296900	.	G	A	.	.	MAF_USDA=4.098
NC_035079.1	30296917	.	T	C	.	.	MAF_INRAE=33.544
NC_035079.1	30296918	.	G	A	.	.	MAF_INRAE=31.667
NC_035079.1	30296950	.	G	C	.	.	MAF_USDA=3.279
NC_035079.1	30296953	.	C	T	.	.	MAF_USDA=14.286
NC_035079.1	30296954	.	G	A	.	.	MAF_USDA=4.762
NC_035079.1	30296958	.	T	G	.	.	MAF_INRAE=18.333
NC_035079.1	30296959	.	G	A	.	.	MAF_USDA=2.5
NC_035079.1	30296960	.	A	G	.	.	MAF_USDA=1.639
NC_035079.1	30296975	.	T	C	.	.	MAF_INRAE=5.833;MAF_USDA=8.197
NC_035079.1	30296982	.	T	G	.	.	MAF_INRAE=2.5
NC_035079.1	30296987	.	T	G	.	.	MAF_USDA=1.639
NC_035079.1	30296989	.	A	T	.	.	MAF_USDA=2.459
NC_035079.1	30296995	.	T	C	.	.	MAF_INRAE=1.667;MAF_USDA=13.934
NC_035079.1	30296996	.	A	G	.	.	MAF_USDA=1.639
NC_035079.1	30296997	.	T	C	.	.	MAF_USDA=1.639
NC_035079.1	30297000	.	C	A	.	.	MAF_INRAE=3.797
NC_035079.1	30297018	.	A	G	.	.	MAF_USDA=9.836
NC_035079.1	30297019	.	G	T	.	.	MAF_USDA=9.836
NC_035079.1	30297026	.	C	A	.	.	MAF_INRAE=9.494;MAF_USDA=6.557
NC_035079.1	30297062	.	G	T	.	.	MAF_USDA=6.557
NC_035079.1	30297074	.	T	A	.	.	MAF_USDA=5.0
NC_035079.1	30297100	.	G	A	.	.	MAF_USDA=2.941
NC_035079.1	30297105	.	C	A	.	.	MAF_INRAE=42.5
NC_035079.1	30297114	.	A	G	.	.	MAF_INRAE=30.0;MAF_USDA=3.279
NC_035079.1	30297115	.	A	G	.	.	MAF_USDA=3.279
NC_035079.1	30297131	.	A	G	.	.	MAF_USDA=7.377
NC_035079.1	30297172	.	C	T	.	.	MAF_USDA=2.459
NC_035079.1	30297191	.	C	A	.	.	MAF_INRAE=5.0
NC_035079.1	30297235	.	T	C	.	.	MAF_INRAE=27.5;MAF_USDA=5.738
NC_035079.1	30297264	.	T	A	.	.	MAF_INRAE=3.333;MAF_USDA=10.417
NC_035079.1	30297290	.	T	A	.	.	MAF_INRAE=16.667;MAF_USDA=8.197
NC_035079.1	30297356	.	T	C	.	.	MAF_USDA=2.353
NC_035079.1	30297363	.	G	A	.	.	MAF_USDA=2.941
NC_035079.1	30297367	.	C	T	.	.	MAF_INRAE=26.667;MAF_USDA=3.279
NC_035079.1	30297395	.	A	G	.	.	MAF_INRAE=15.833
NC_035079.1	30297396	.	T	C	.	.	MAF_INRAE=2.5
NC_035079.1	30297397	.	T	G	.	.	MAF_USDA=6.557
NC_035079.1	30297398	.	T	A	.	.	MAF_INRAE=35.0;MAF_USDA=27.059
NC_035079.1	30297466	.	G	A	.	.	MAF_INRAE=41.667
NC_035079.1	30297470	.	G	A	.	.	MAF_INRAE=34.167;MAF_USDA=28.824
NC_035079.1	30297545	.	T	A	.	.	MAF_USDA=4.098
NC_035079.1	30297574	.	T	A	.	.	MAF_USDA=4.918
NC_035079.1	30297629	.	T	C	.	.	MAF_INRAE=9.167
NC_035079.1	30297650	.	G	A	.	.	MAF_INRAE=2.5
NC_035079.1	30297653	.	G	A	.	.	MAF_INRAE=35.0
NC_035079.1	30297657	.	C	T	.	.	MAF_INRAE=2.5
NC_035079.1	30297681	.	A	G	.	.	MAF_INRAE=50.0
NC_035079.1	30297725	.	C	T	.	.	MAF_USDA=4.098
NC_035079.1	30297726	.	G	A	.	.	MAF_INRAE=13.333
NC_035079.1	30297772	.	T	G	.	.	MAF_INRAE=19.167;MAF_USDA=17.647
NC_035079.1	30297927	.	G	A	.	.	MAF_INRAE=18.333;MAF_USDA=39.583
NC_035079.1	30297934	.	A	T	.	.	MAF_USDA=9.016
NC_035079.1	30297944	.	A	G	.	.	MAF_INRAE=4.167;MAF_USDA=2.941
NC_035079.1	30297993	.	G	T	.	.	MAF_INRAE=24.167
NC_035079.1	30298052	.	C	T	.	.	MAF_INRAE=9.167;MAF_USDA=11.765
NC_035079.1	30298123	.	G	A	.	.	MAF_INRAE=5.0;MAF_USDA=9.412
NC_035079.1	30298176	.	G	A	.	.	MAF_USDA=17.647
NC_035079.1	30298188	.	C	T	.	.	MAF_USDA=2.083
NC_035079.1	30298210	.	A	T	.	.	MAF_USDA=14.706
NC_035079.1	30298220	.	T	G	.	.	MAF_USDA=7.647
NC_035079.1	30298223	.	G	T	.	.	MAF_USDA=2.459
NC_035079.1	30298282	.	A	C	.	.	MAF_USDA=32.143
NC_035079.1	30298761	.	A	C	.	.	MAF_USDA=23.913
NC_035079.1	30298826	.	A	G	.	.	MAF_USDA=15.294
NC_035079.1	30298843	.	C	A	.	.	MAF_USDA=4.118
NC_035079.1	30298978	.	G	T	.	.	MAF_USDA=12.5
NC_035079.1	30299042	.	T	G	.	.	MAF_INRAE=36.842
NC_035079.1	30299092	.	A	T	.	.	MAF_INRAE=10.526;MAF_USDA=24.59
NC_035079.1	30299095	.	T	C	.	.	MAF_INRAE=34.211
NC_035079.1	30299247	.	A	G	.	.	MAF_INRAE=34.211
NC_035079.1	30299361	.	A	G	.	.	MAF_USDA=21.739
NC_035079.1	30299363	.	A	C	.	.	MAF_USDA=21.739
NC_035079.1	30299379	.	G	T	.	.	MAF_USDA=21.739
NC_035079.1	30299495	.	G	A	.	.	MAF_USDA=33.333
NC_035079.1	30299588	.	A	G	.	.	MAF_INRAE=47.5
NC_035079.1	30299589	.	C	T	.	.	MAF_INRAE=42.5
NC_035079.1	30299599	.	T	C	.	.	MAF_INRAE=46.667
NC_035079.1	30299619	.	C	T	.	.	MAF_INRAE=47.5
NC_035079.1	30299642	.	C	T	.	.	MAF_INRAE=45.0
NC_035079.1	30299654	.	T	G	.	.	MAF_INRAE=26.667;MAF_USDA=3.333
NC_035079.1	30299675	.	A	T	.	.	MAF_INRAE=31.667
NC_035079.1	30299680	.	A	C	.	.	MAF_INRAE=45.0
NC_035079.1	30299696	.	G	T	.	.	MAF_INRAE=31.667
NC_035079.1	30299744	.	G	A	.	.	MAF_USDA=4.098
NC_035079.1	30299783	.	G	T	.	.	MAF_USDA=8.197
NC_035079.1	30299808	.	C	A	.	.	MAF_INRAE=36.667
NC_035079.1	30299847	.	A	G	.	.	MAF_INRAE=45.833
NC_035079.1	30299864	.	T	C	.	.	MAF_INRAE=47.5
NC_035079.1	30299870	.	G	A	.	.	MAF_INRAE=47.5
NC_035079.1	30299900	.	C	T	.	.	MAF_USDA=12.353
NC_035079.1	30299919	.	T	G	.	.	MAF_INRAE=46.667
NC_035079.1	30299953	.	A	T	.	.	MAF_INRAE=49.167
NC_035079.1	30299970	.	A	G	.	.	MAF_USDA=14.118
NC_035079.1	30300061	.	G	A	.	.	MAF_INRAE=49.167
NC_035079.1	30300136	.	T	G	.	.	MAF_INRAE=49.167
NC_035079.1	30300158	.	C	T	.	.	MAF_INRAE=49.167
NC_035079.1	30300180	.	A	C	.	.	MAF_INRAE=49.167
NC_035079.1	30300204	.	C	T	.	.	MAF_USDA=8.197
NC_035079.1	30300264	.	C	T	.	.	MAF_INRAE=48.333
NC_035079.1	30300273	.	T	G	.	.	MAF_INRAE=49.167
NC_035079.1	30300312	.	T	G	.	.	MAF_INRAE=45.833
NC_035079.1	30300336	.	C	G	.	.	MAF_USDA=1.639
NC_035079.1	30300344	.	T	A	.	.	MAF_INRAE=49.167
NC_035079.1	30300348	.	G	T	.	.	MAF_USDA=3.529
NC_035079.1	30300350	.	C	T	.	.	MAF_INRAE=48.333
NC_035079.1	30300379	.	G	A	.	.	MAF_INRAE=37.5
NC_035079.1	30300381	.	A	C	.	.	MAF_INRAE=47.5
NC_035079.1	30300436	.	G	T	.	.	MAF_INRAE=47.5
NC_035079.1	30300507	.	G	A	.	.	MAF_USDA=2.941
NC_035079.1	30300541	.	A	C	.	.	MAF_INRAE=36.667
NC_035079.1	30300563	.	C	A	.	.	MAF_INRAE=48.333
NC_035079.1	30300569	.	G	T	.	.	MAF_INRAE=48.333
NC_035079.1	30300582	.	T	G	.	.	MAF_INRAE=47.5
NC_035079.1	30300599	.	T	G	.	.	MAF_INRAE=47.5
NC_035079.1	30300624	.	G	A	.	.	MAF_INRAE=47.5
NC_035079.1	30300630	.	A	T	.	.	MAF_INRAE=47.5
NC_035079.1	30300648	.	G	T	.	.	MAF_INRAE=46.667
NC_035079.1	30300662	.	C	T	.	.	MAF_INRAE=46.667
NC_035079.1	30300698	.	A	T	.	.	MAF_USDA=6.557
NC_035079.1	30300701	.	T	G	.	.	MAF_INRAE=48.333
NC_035079.1	30300707	.	C	T	.	.	MAF_INRAE=48.333
NC_035079.1	30300714	.	T	C	.	.	MAF_USDA=4.098
NC_035079.1	30300715	.	C	T	.	.	MAF_USDA=4.918
NC_035079.1	30300736	.	C	T	.	.	MAF_INRAE=16.667
NC_035079.1	30300780	.	T	G	.	.	MAF_INRAE=47.5
NC_035079.1	30300829	.	T	C	.	.	MAF_INRAE=15.833;MAF_USDA=14.118
NC_035079.1	30300886	.	A	G	.	.	MAF_INRAE=15.833;MAF_USDA=13.529
NC_035079.1	30300929	.	T	G	.	.	MAF_INRAE=48.333
NC_035079.1	30300939	.	T	C	.	.	MAF_USDA=4.706
NC_035079.1	30300969	.	G	A	.	.	MAF_USDA=3.333
NC_035079.1	30300975	.	T	C	.	.	MAF_USDA=12.295
NC_035079.1	30300981	.	C	T	.	.	MAF_USDA=3.279
NC_035079.1	30300998	.	T	G	.	.	MAF_INRAE=2.5
NC_035079.1	30301012	.	A	T	.	.	MAF_INRAE=15.833;MAF_USDA=15.476
NC_035079.1	30301088	.	A	G	.	.	MAF_INRAE=15.833;MAF_USDA=13.69
NC_035079.1	30301116	.	A	T	.	.	MAF_INRAE=45.57
NC_035079.1	30301250	.	A	G	.	.	MAF_INRAE=44.937
NC_035079.1	30301275	.	G	A	.	.	MAF_USDA=4.706
NC_035079.1	30301292	.	C	G	.	.	MAF_INRAE=45.57
NC_035079.1	30301293	.	T	G	.	.	MAF_INRAE=48.333
NC_035079.1	30301298	.	C	T	.	.	MAF_INRAE=45.57
NC_035079.1	30301314	.	C	T	.	.	MAF_USDA=2.542
NC_035079.1	30301317	.	C	T	.	.	MAF_USDA=1.695
NC_035079.1	30301320	.	C	T	.	.	MAF_INRAE=29.114
NC_035079.1	30301322	.	C	A	.	.	MAF_USDA=9.322
NC_035079.1	30301362	.	G	T	.	.	MAF_USDA=2.542
NC_035079.1	30301419	.	A	T	.	.	MAF_USDA=5.357
NC_035079.1	30301429	.	T	C	.	.	MAF_INRAE=49.167
NC_035079.1	30301508	.	T	A	.	.	MAF_INRAE=49.167;MAF_USDA=24.405
NC_035079.1	30301545	.	C	T	.	.	MAF_INRAE=31.667;MAF_USDA=4.118
NC_035079.1	30301574	.	C	A	.	.	MAF_INRAE=48.333
NC_035079.1	30301585	.	C	T	.	.	MAF_INRAE=34.167
NC_035079.1	30301615	.	T	C	.	.	MAF_USDA=5.294
NC_035079.1	30301620	.	G	T	.	.	MAF_USDA=5.738
NC_035079.1	30301623	.	T	A	.	.	MAF_INRAE=8.333;MAF_USDA=7.377
NC_035079.1	30301694	.	C	T	.	.	MAF_INRAE=3.333;MAF_USDA=3.279
NC_035079.1	30301722	.	A	T	.	.	MAF_INRAE=31.667
NC_035079.1	30301756	.	T	G	.	.	MAF_INRAE=45.833
NC_035079.1	30301933	.	C	T	.	.	MAF_USDA=2.941
NC_035079.1	30301953	.	G	T	.	.	MAF_INRAE=45.0;MAF_USDA=33.333
NC_035079.1	30301979	.	A	T	.	.	MAF_INRAE=42.5;MAF_USDA=27.083
NC_035079.1	30301989	.	C	T	.	.	MAF_INRAE=11.667;MAF_USDA=20.588
NC_035079.1	30301990	.	G	A	.	.	MAF_INRAE=45.0;MAF_USDA=31.25
NC_035079.1	30302000	.	A	T	.	.	MAF_INRAE=45.0;MAF_USDA=25.0
NC_035079.1	30302029	.	G	T	.	.	MAF_USDA=1.639
NC_035079.1	30302065	.	T	C	.	.	MAF_USDA=1.639
NC_035079.1	30302204	.	T	G	.	.	MAF_USDA=15.882
NC_035079.1	30302230	.	C	A	.	.	MAF_USDA=6.471
NC_035079.1	30302302	.	A	C	.	.	MAF_USDA=29.167
NC_035079.1	30302416	.	C	G	.	.	MAF_USDA=20.833
NC_035079.1	30302430	.	A	C	.	.	MAF_USDA=1.667
NC_035079.1	30302454	.	T	C	.	.	MAF_USDA=18.75
NC_035079.1	30302481	.	C	G	.	.	MAF_USDA=8.333
NC_035079.1	30302493	.	G	A	.	.	MAF_USDA=21.739
NC_035079.1	30302542	.	T	G	.	.	MAF_USDA=2.5
NC_035079.1	30303524	.	C	T	.	.	MAF_USDA=9.756
NC_035079.1	30303526	.	G	A	.	.	MAF_USDA=1.695
NC_035079.1	30303551	.	G	T	.	.	MAF_USDA=1.695
NC_035079.1	30303787	.	T	A	.	.	MAF_USDA=6.557
NC_035079.1	30303826	.	T	C	.	.	MAF_INRAE=23.684;MAF_USDA=29.167
NC_035079.1	30303848	.	A	C	.	.	MAF_USDA=3.279
NC_035079.1	30303849	.	T	C	.	.	MAF_USDA=6.557
NC_035079.1	30303853	.	A	C	.	.	MAF_INRAE=34.211;MAF_USDA=31.25
NC_035079.1	30303854	.	A	C	.	.	MAF_USDA=31.25
NC_035079.1	30303867	.	A	C	.	.	MAF_USDA=7.377
NC_035079.1	30303880	.	T	G	.	.	MAF_USDA=2.459
NC_035079.1	30303910	.	T	C	.	.	MAF_USDA=26.087
NC_035079.1	30304269	.	T	A	.	.	MAF_USDA=5.833
NC_035079.1	30304278	.	T	C	.	.	MAF_USDA=5.833
NC_035079.1	30304314	.	A	T	.	.	MAF_USDA=5.932
NC_035079.1	30304359	.	G	A	.	.	MAF_USDA=5.0
NC_035079.1	30304397	.	T	C	.	.	MAF_USDA=5.0
NC_035079.1	30304405	.	C	T	.	.	MAF_USDA=5.0
NC_035079.1	30304491	.	T	G	.	.	MAF_USDA=2.5
NC_035079.1	30304512	.	C	T	.	.	MAF_INRAE=2.5
NC_035079.1	30304736	.	T	A	.	.	MAF_INRAE=8.333
NC_035079.1	30304777	.	C	T	.	.	MAF_INRAE=13.333;MAF_USDA=29.167
NC_035079.1	30304806	.	A	G	.	.	MAF_INRAE=4.167
NC_035079.1	30304820	.	C	T	.	.	MAF_INRAE=12.5
NC_035079.1	30304887	.	G	T	.	.	MAF_USDA=27.083
NC_035079.1	30304989	.	A	G	.	.	MAF_INRAE=30.833
NC_035079.1	30305040	.	G	T	.	.	MAF_USDA=2.083
NC_035079.1	30305074	.	T	C	.	.	MAF_INRAE=1.667
NC_035079.1	30305257	.	G	A	.	.	MAF_USDA=27.083
NC_035079.1	30305258	.	A	G	.	.	MAF_USDA=9.016
NC_035079.1	30305303	.	C	T	.	.	MAF_USDA=4.098
NC_035079.1	30305774	.	T	C	.	.	MAF_INRAE=2.632;MAF_USDA=4.348
NC_035079.1	30305789	.	A	C	.	.	MAF_INRAE=2.632
NC_035079.1	30305809	.	A	C	.	.	MAF_INRAE=2.632
NC_035079.1	30306108	.	C	G	.	.	MAF_INRAE=5.263
NC_035079.1	30306405	.	A	T	.	.	MAF_INRAE=25.0
NC_035079.1	30306451	.	C	T	.	.	MAF_USDA=4.167
NC_035079.1	30306476	.	T	A	.	.	MAF_INRAE=12.025;MAF_USDA=11.765
NC_035079.1	30306574	.	C	T	.	.	MAF_USDA=18.033
NC_035079.1	30306582	.	C	T	.	.	MAF_INRAE=12.025
NC_035079.1	30306598	.	T	A	.	.	MAF_INRAE=2.532
NC_035079.1	30306737	.	C	T	.	.	MAF_INRAE=5.0;MAF_USDA=8.696
NC_035079.1	30306757	.	A	C	.	.	MAF_INRAE=22.5
NC_035079.1	30306773	.	T	G	.	.	MAF_INRAE=3.333
NC_035079.1	30306798	.	C	G	.	.	MAF_INRAE=10.759;MAF_USDA=14.754
NC_035079.1	30306800	.	A	C	.	.	MAF_INRAE=10.127;MAF_USDA=33.607
NC_035079.1	30306812	.	C	T	.	.	MAF_INRAE=5.263
NC_035079.1	30306813	.	G	A	.	.	MAF_USDA=4.348
NC_035079.1	30306815	.	G	A	.	.	MAF_INRAE=50.0
NC_035079.1	30306832	.	G	T	.	.	MAF_INRAE=2.532
NC_035079.1	30306833	.	A	G	.	.	MAF_INRAE=2.5
NC_035079.1	30306861	.	C	T	.	.	MAF_USDA=1.639
NC_035079.1	30306883	.	G	A	.	.	MAF_USDA=1.639
NC_035079.1	30306890	.	A	T	.	.	MAF_INRAE=3.333;MAF_USDA=2.459
NC_035079.1	30306919	.	T	C	.	.	MAF_INRAE=10.127;MAF_USDA=24.706
NC_035079.1	30306923	.	G	A	.	.	MAF_USDA=5.738
NC_035079.1	30306925	.	G	A	.	.	MAF_INRAE=27.5
NC_035079.1	30306928	.	C	T	.	.	MAF_USDA=5.738
NC_035079.1	30306948	.	G	A	.	.	MAF_INRAE=9.494;MAF_USDA=22.941
NC_035079.1	30306949	.	C	T	.	.	MAF_USDA=1.639
NC_035079.1	30306960	.	G	T	.	.	MAF_INRAE=21.667;MAF_USDA=39.583
NC_035079.1	30306970	.	A	T	.	.	MAF_INRAE=41.667
NC_035079.1	30306981	.	A	G	.	.	MAF_INRAE=6.667;MAF_USDA=30.328
NC_035079.1	30307074	.	A	T	.	.	MAF_INRAE=15.19
NC_035079.1	30307083	.	C	T	.	.	MAF_INRAE=33.333
NC_035079.1	30307101	.	G	A	.	.	MAF_INRAE=4.167
NC_035079.1	30307147	.	T	C	.	.	MAF_INRAE=20.0
NC_035079.1	30307301	.	C	A	.	.	MAF_INRAE=1.667
NC_035079.1	30307405	.	A	G	.	.	MAF_INRAE=12.5;MAF_USDA=33.333
NC_035079.1	30307442	.	T	C	.	.	MAF_USDA=7.377
NC_035079.1	30307494	.	C	T	.	.	MAF_USDA=22.131
NC_035079.1	30307495	.	A	T	.	.	MAF_USDA=50.0
NC_035079.1	30307522	.	G	A	.	.	MAF_USDA=20.833
NC_035079.1	30307538	.	C	T	.	.	MAF_USDA=27.083
NC_035079.1	30307547	.	T	C	.	.	MAF_USDA=18.852
NC_035079.1	30307554	.	A	G	.	.	MAF_USDA=9.016
NC_035079.1	30307596	.	G	A	.	.	MAF_INRAE=2.5;MAF_USDA=4.098
NC_035079.1	30307664	.	A	T	.	.	MAF_USDA=3.279
NC_035079.1	30307696	.	C	A	.	.	MAF_USDA=18.675
NC_035079.1	30307719	.	C	T	.	.	MAF_USDA=4.762
NC_035079.1	30307779	.	A	G	.	.	MAF_USDA=16.071
NC_035079.1	30307827	.	A	T	.	.	MAF_USDA=3.279
NC_035079.1	30307830	.	C	A	.	.	MAF_INRAE=15.789;MAF_USDA=14.706
NC_035079.1	30307837	.	T	C	.	.	MAF_USDA=4.098
NC_035079.1	30307885	.	C	A	.	.	MAF_USDA=4.918
NC_035079.1	30307926	.	A	G	.	.	MAF_INRAE=48.333;MAF_USDA=45.833
NC_035079.1	30307929	.	C	T	.	.	MAF_INRAE=35.833;MAF_USDA=17.213
NC_035079.1	30307993	.	C	T	.	.	MAF_INRAE=32.5
NC_035079.1	30308046	.	A	C	.	.	MAF_USDA=1.639
NC_035079.1	30308107	.	G	A	.	.	MAF_INRAE=2.5;MAF_USDA=4.118
NC_035079.1	30308127	.	A	G	.	.	MAF_INRAE=2.5;MAF_USDA=3.529
NC_035079.1	30308143	.	C	T	.	.	MAF_USDA=4.706
NC_035079.1	30308155	.	T	C	.	.	MAF_INRAE=2.5;MAF_USDA=4.706
NC_035079.1	30308157	.	G	A	.	.	MAF_INRAE=2.5;MAF_USDA=4.706
NC_035079.1	30308223	.	T	A	.	.	MAF_INRAE=40.0
NC_035079.1	30308276	.	C	G	.	.	MAF_USDA=2.941
NC_035079.1	30308374	.	C	T	.	.	MAF_USDA=45.652
NC_035079.1	30308582	.	C	T	.	.	MAF_USDA=25.0
NC_035079.1	30308630	.	G	T	.	.	MAF_USDA=41.304
NC_035079.1	30309258	.	G	C	.	.	MAF_USDA=36.957
NC_035079.1	30309272	.	T	C	.	.	MAF_USDA=13.043
NC_035079.1	30309335	.	T	C	.	.	MAF_USDA=50.0
NC_035079.1	30309377	.	A	C	.	.	MAF_USDA=4.167
NC_035079.1	30320348	.	A	C	.	.	MAF_USDA=6.667
NC_035079.1	30320434	.	C	T	.	.	MAF_USDA=3.39
NC_035079.1	30320450	.	C	T	.	.	MAF_USDA=5.422
NC_035079.1	30320549	.	A	G	.	.	MAF_USDA=5.294
NC_035079.1	30320630	.	C	A	.	.	MAF_USDA=13.333
NC_035079.1	30321090	.	T	C	.	.	MAF_USDA=2.174
NC_035079.1	30322645	.	A	C	.	.	MAF_USDA=2.174
NC_035079.1	30324705	.	G	A	.	.	MAF_USDA=2.083
NC_035079.1	30324819	.	C	G	.	.	MAF_USDA=14.583
NC_035079.1	30325446	.	C	A	.	.	MAF_INRAE=46.667
NC_035079.1	30325487	.	G	A	.	.	MAF_USDA=20.833
NC_035079.1	30325681	.	T	G	.	.	MAF_USDA=10.417
NC_035079.1	30325887	.	T	C	.	.	MAF_USDA=2.174
NC_035079.1	30326548	.	T	C	.	.	MAF_USDA=6.25
NC_035079.1	30327671	.	C	A	.	.	MAF_USDA=10.417
NC_035079.1	30329515	.	C	T	.	.	MAF_USDA=2.174
NC_035079.1	30333918	.	G	A	.	.	MAF_USDA=2.174
NC_035079.1	30334049	.	C	T	.	.	MAF_USDA=10.87
NC_035079.1	30335340	.	T	A	.	.	MAF_USDA=2.174
NC_035079.1	30335518	.	G	T	.	.	MAF_USDA=2.174
NC_035079.1	30336334	.	A	T	.	.	MAF_USDA=45.652
NC_035079.1	30338761	.	A	G	.	.	MAF_INRAE=26.667
NC_035079.1	30338811	.	C	T	.	.	MAF_USDA=3.333
NC_035079.1	30338812	.	G	A	.	.	MAF_USDA=1.667
NC_035079.1	30338834	.	C	T	.	.	MAF_INRAE=2.5
NC_035079.1	30338855	.	G	A	.	.	MAF_USDA=6.667
NC_035079.1	30338960	.	G	A	.	.	MAF_USDA=7.059
NC_035079.1	30338973	.	T	A	.	.	MAF_USDA=4.098
NC_035079.1	30338983	.	C	A	.	.	MAF_USDA=4.098
NC_035079.1	30339045	.	C	T	.	.	MAF_INRAE=32.5
NC_035079.1	30339085	.	T	G	.	.	MAF_INRAE=15.0
NC_035079.1	30339107	.	T	C	.	.	MAF_USDA=2.083
NC_035079.1	30339113	.	A	G	.	.	MAF_INRAE=35.0
NC_035079.1	30339121	.	C	T	.	.	MAF_INRAE=29.167
NC_035079.1	30339155	.	A	G	.	.	MAF_INRAE=29.167
NC_035079.1	30339211	.	A	G	.	.	MAF_INRAE=33.333
NC_035079.1	30339313	.	T	C	.	.	MAF_USDA=45.833
NC_035079.1	30339442	.	A	G	.	.	MAF_INRAE=9.167
NC_035079.1	30339500	.	C	A	.	.	MAF_USDA=6.78
NC_035079.1	30339529	.	C	T	.	.	MAF_INRAE=28.947
NC_035079.1	30339600	.	C	T	.	.	MAF_USDA=4.167
NC_035079.1	30339637	.	A	G	.	.	MAF_USDA=43.75
NC_035079.1	30339670	.	G	T	.	.	MAF_USDA=10.417
NC_035079.1	30339682	.	G	C	.	.	MAF_USDA=33.333
NC_035079.1	30339870	.	A	G	.	.	MAF_USDA=41.667
NC_035079.1	30339900	.	A	G	.	.	MAF_USDA=10.417
NC_035079.1	30340025	.	G	T	.	.	MAF_USDA=39.583
NC_035079.1	30343564	.	C	G	.	.	MAF_USDA=18.75
NC_035079.1	30343760	.	G	A	.	.	MAF_INRAE=5.833
NC_035079.1	30343835	.	G	A	.	.	MAF_USDA=7.5
NC_035079.1	30343857	.	C	A	.	.	MAF_USDA=5.357
NC_035079.1	30343883	.	A	G	.	.	MAF_USDA=2.083
NC_035079.1	30343908	.	A	G	.	.	MAF_USDA=2.083
NC_035079.1	30343958	.	C	A	.	.	MAF_USDA=7.627
NC_035079.1	30344625	.	T	A	.	.	MAF_INRAE=15.789
NC_035079.1	30349985	.	C	T	.	.	MAF_INRAE=10.526
NC_035079.1	30350056	.	G	A	.	.	MAF_USDA=8.333
NC_035079.1	30350215	.	C	A	.	.	MAF_USDA=18.75
NC_035079.1	30350278	.	C	A	.	.	MAF_INRAE=10.526
NC_035079.1	30353033	.	A	T	.	.	MAF_USDA=10.417
NC_035079.1	30353035	.	C	A	.	.	MAF_USDA=12.5
NC_035079.1	30353036	.	A	T	.	.	MAF_USDA=10.417
NC_035079.1	30355615	.	C	A	.	.	MAF_INRAE=2.632
NC_035079.1	30355754	.	G	T	.	.	MAF_USDA=12.712
NC_035079.1	30355777	.	A	C	.	.	MAF_INRAE=2.632
NC_035079.1	30355797	.	A	C	.	.	MAF_INRAE=2.632;MAF_USDA=5.738
NC_035079.1	30355802	.	A	C	.	.	MAF_USDA=4.098
NC_035079.1	30355806	.	A	C	.	.	MAF_USDA=3.279
NC_035079.1	30355830	.	C	T	.	.	MAF_USDA=1.639
NC_035079.1	30355878	.	C	T	.	.	MAF_INRAE=1.667
NC_035079.1	30355913	.	A	T	.	.	MAF_INRAE=1.667;MAF_USDA=9.016
NC_035079.1	30355974	.	G	C	.	.	MAF_INRAE=14.167
NC_035079.1	30356014	.	C	A	.	.	MAF_INRAE=23.333
NC_035079.1	30356049	.	C	A	.	.	MAF_INRAE=21.667
NC_035079.1	30356216	.	T	A	.	.	MAF_USDA=25.0
NC_035079.1	30357549	.	T	C	.	.	MAF_INRAE=31.579
NC_035079.1	30357801	.	A	G	.	.	MAF_INRAE=16.667
NC_035079.1	30357845	.	T	C	.	.	MAF_INRAE=5.263;MAF_USDA=4.348
NC_035079.1	30357903	.	T	C	.	.	MAF_INRAE=47.5
NC_035079.1	30357934	.	G	A	.	.	MAF_INRAE=3.333
NC_035079.1	30358323	.	G	T	.	.	MAF_INRAE=4.167
NC_035079.1	30358373	.	G	T	.	.	MAF_INRAE=2.5;MAF_USDA=22.5
NC_035079.1	30358397	.	A	C	.	.	MAF_INRAE=20.0;MAF_USDA=16.265
NC_035079.1	30358398	.	A	T	.	.	MAF_INRAE=2.5;MAF_USDA=23.333
NC_035079.1	30358406	.	G	A	.	.	MAF_INRAE=2.5
NC_035079.1	30358408	.	A	C	.	.	MAF_INRAE=5.0
NC_035079.1	30358416	.	A	T	.	.	MAF_USDA=1.667
NC_035079.1	30358418	.	G	T	.	.	MAF_INRAE=3.333
NC_035079.1	30358465	.	G	C	.	.	MAF_INRAE=47.5
NC_035079.1	30358479	.	C	A	.	.	MAF_INRAE=43.333
NC_035079.1	30358505	.	A	T	.	.	MAF_INRAE=2.5
NC_035079.1	30358554	.	T	C	.	.	MAF_INRAE=2.5
NC_035079.1	30358605	.	A	G	.	.	MAF_INRAE=2.5
NC_035079.1	30358680	.	T	A	.	.	MAF_INRAE=1.667
NC_035079.1	30358710	.	G	T	.	.	MAF_INRAE=4.167
NC_035079.1	30358825	.	C	A	.	.	MAF_INRAE=22.5;MAF_USDA=15.663
NC_035079.1	30358845	.	C	A	.	.	MAF_USDA=1.667
NC_035079.1	30358853	.	C	T	.	.	MAF_INRAE=46.667
NC_035079.1	30358901	.	C	G	.	.	MAF_INRAE=42.5
NC_035079.1	30358912	.	C	T	.	.	MAF_INRAE=41.667
NC_035079.1	30358913	.	C	A	.	.	MAF_USDA=1.667
NC_035079.1	30358924	.	A	C	.	.	MAF_INRAE=1.667
NC_035079.1	30358939	.	C	A	.	.	MAF_USDA=1.639
NC_035079.1	30358959	.	C	T	.	.	MAF_INRAE=2.5
NC_035079.1	30358986	.	T	C	.	.	MAF_INRAE=2.5
NC_035079.1	30359005	.	G	C	.	.	MAF_INRAE=1.667
NC_035079.1	30359111	.	A	T	.	.	MAF_USDA=27.083
NC_035079.1	30359134	.	T	G	.	.	MAF_USDA=1.639
NC_035079.1	30359223	.	T	C	.	.	MAF_USDA=5.0
NC_035079.1	30359273	.	C	A	.	.	MAF_INRAE=5.0;MAF_USDA=4.706
NC_035079.1	30359282	.	G	A	.	.	MAF_INRAE=45.0
NC_035079.1	30359317	.	C	T	.	.	MAF_INRAE=39.167
NC_035079.1	30359361	.	A	G	.	.	MAF_INRAE=32.5
NC_035079.1	30359393	.	C	A	.	.	MAF_INRAE=2.532;MAF_USDA=17.5
NC_035079.1	30359394	.	G	A	.	.	MAF_INRAE=8.228;MAF_USDA=10.714
NC_035079.1	30359521	.	G	T	.	.	MAF_USDA=14.583
NC_035079.1	30369504	.	C	A	.	.	MAF_INRAE=2.632
NC_035079.1	30369522	.	G	A	.	.	MAF_INRAE=2.632
NC_035079.1	30369541	.	T	C	.	.	MAF_INRAE=2.632;MAF_USDA=29.762
NC_035079.1	30369566	.	A	T	.	.	MAF_INRAE=2.632
NC_035079.1	30369693	.	C	T	.	.	MAF_INRAE=31.579
NC_035079.1	30370088	.	C	T	.	.	MAF_INRAE=28.333;MAF_USDA=29.412
NC_035079.1	30370147	.	A	G	.	.	MAF_USDA=4.098
NC_035079.1	30370148	.	G	A	.	.	MAF_USDA=4.098
NC_035079.1	30370155	.	A	T	.	.	MAF_USDA=4.098
NC_035079.1	30370159	.	G	A	.	.	MAF_USDA=4.098
NC_035079.1	30370162	.	T	A	.	.	MAF_USDA=4.098
NC_035079.1	30370169	.	T	G	.	.	MAF_USDA=3.279
NC_035079.1	30370184	.	G	T	.	.	MAF_USDA=5.294
NC_035079.1	30370225	.	G	A	.	.	MAF_USDA=4.098
NC_035079.1	30370247	.	A	G	.	.	MAF_INRAE=37.5;MAF_USDA=24.118
NC_035079.1	30370255	.	T	G	.	.	MAF_USDA=8.197
NC_035079.1	30370293	.	C	A	.	.	MAF_INRAE=39.167;MAF_USDA=24.118
NC_035079.1	30370352	.	T	A	.	.	MAF_INRAE=16.456;MAF_USDA=11.765
NC_035079.1	30370365	.	T	A	.	.	MAF_INRAE=34.167;MAF_USDA=2.459
NC_035079.1	30370377	.	C	T	.	.	MAF_INRAE=40.0;MAF_USDA=21.176
NC_035079.1	30370410	.	C	T	.	.	MAF_INRAE=17.089;MAF_USDA=15.294
NC_035079.1	30370463	.	T	G	.	.	MAF_INRAE=34.167;MAF_USDA=7.059
NC_035079.1	30370472	.	G	T	.	.	MAF_INRAE=29.114;MAF_USDA=39.412
NC_035079.1	30370474	.	T	C	.	.	MAF_INRAE=25.0;MAF_USDA=47.059
NC_035079.1	30370488	.	T	C	.	.	MAF_INRAE=33.544;MAF_USDA=20.588
NC_035079.1	30370603	.	A	G	.	.	MAF_USDA=4.918
NC_035079.1	30370613	.	C	G	.	.	MAF_INRAE=12.658;MAF_USDA=9.016
NC_035079.1	30370618	.	C	T	.	.	MAF_INRAE=37.342;MAF_USDA=40.0
NC_035079.1	30370624	.	G	A	.	.	MAF_USDA=4.918
NC_035079.1	30370633	.	C	A	.	.	MAF_INRAE=25.949;MAF_USDA=26.471
NC_035079.1	30370634	.	C	A	.	.	MAF_INRAE=29.167;MAF_USDA=26.471
NC_035079.1	30370654	.	C	A	.	.	MAF_USDA=6.557
NC_035079.1	30370696	.	G	A	.	.	MAF_USDA=6.557
NC_035079.1	30370754	.	C	A	.	.	MAF_USDA=7.377
NC_035079.1	30370780	.	A	T	.	.	MAF_USDA=4.918
NC_035079.1	30370833	.	G	A	.	.	MAF_INRAE=40.506;MAF_USDA=48.235
NC_035079.1	30370837	.	G	C	.	.	MAF_INRAE=29.114;MAF_USDA=41.176
NC_035079.1	30370856	.	A	C	.	.	MAF_INRAE=11.392;MAF_USDA=10.588
NC_035079.1	30370887	.	T	G	.	.	MAF_INRAE=29.114;MAF_USDA=40.588
NC_035079.1	30371004	.	A	G	.	.	MAF_INRAE=20.253;MAF_USDA=38.235
NC_035079.1	30371010	.	A	C	.	.	MAF_INRAE=31.013;MAF_USDA=45.882
NC_035079.1	30371018	.	C	T	.	.	MAF_INRAE=20.253;MAF_USDA=37.647
NC_035079.1	30371026	.	A	G	.	.	MAF_INRAE=20.253;MAF_USDA=37.647
NC_035079.1	30371057	.	C	T	.	.	MAF_USDA=2.459
NC_035079.1	30371096	.	C	A	.	.	MAF_INRAE=11.392;MAF_USDA=13.529
NC_035079.1	30371111	.	T	A	.	.	MAF_INRAE=31.646;MAF_USDA=47.647
NC_035079.1	30371120	.	G	T	.	.	MAF_INRAE=10.526
NC_035079.1	30371129	.	T	C	.	.	MAF_INRAE=31.646;MAF_USDA=47.059
NC_035079.1	30371166	.	G	A	.	.	MAF_USDA=4.918
NC_035079.1	30371186	.	T	G	.	.	MAF_USDA=1.639
NC_035079.1	30371221	.	A	C	.	.	MAF_INRAE=19.62;MAF_USDA=38.235
NC_035079.1	30371237	.	A	T	.	.	MAF_USDA=4.918
NC_035079.1	30371243	.	A	C	.	.	MAF_INRAE=19.62;MAF_USDA=41.765
NC_035079.1	30371271	.	G	C	.	.	MAF_USDA=1.639
NC_035079.1	30371332	.	A	G	.	.	MAF_USDA=4.098
NC_035079.1	30371363	.	C	A	.	.	MAF_INRAE=34.167;MAF_USDA=22.353
NC_035079.1	30371384	.	G	A	.	.	MAF_USDA=2.941
NC_035079.1	30371448	.	G	T	.	.	MAF_INRAE=20.253;MAF_USDA=43.529
NC_035079.1	30371449	.	A	C	.	.	MAF_INRAE=16.667;MAF_USDA=37.647
NC_035079.1	30371453	.	A	G	.	.	MAF_INRAE=16.667;MAF_USDA=37.647
NC_035079.1	30371491	.	A	G	.	.	MAF_INRAE=37.342;MAF_USDA=30.0
NC_035079.1	30371535	.	C	T	.	.	MAF_INRAE=41.772;MAF_USDA=26.471
NC_035079.1	30371566	.	A	C	.	.	MAF_INRAE=37.342;MAF_USDA=12.5
NC_035079.1	30371670	.	T	C	.	.	MAF_USDA=6.557
NC_035079.1	30371780	.	C	A	.	.	MAF_USDA=37.059
NC_035079.1	30371781	.	A	C	.	.	MAF_INRAE=34.167;MAF_USDA=12.941
NC_035079.1	30371806	.	G	A	.	.	MAF_USDA=10.0
NC_035079.1	30371815	.	G	C	.	.	MAF_USDA=12.5
NC_035079.1	30371831	.	C	T	.	.	MAF_USDA=8.197
NC_035079.1	30371902	.	C	T	.	.	MAF_USDA=31.098
NC_035079.1	30371917	.	T	A	.	.	MAF_INRAE=15.789
NC_035079.1	30372004	.	A	T	.	.	MAF_USDA=50.0
NC_035079.1	30372074	.	C	T	.	.	MAF_USDA=7.738
NC_035079.1	30372136	.	G	A	.	.	MAF_USDA=3.529
NC_035079.1	30372183	.	T	C	.	.	MAF_USDA=41.667
NC_035079.1	30372260	.	T	G	.	.	MAF_USDA=7.059
NC_035079.1	30372269	.	C	T	.	.	MAF_USDA=4.167
NC_035079.1	30372271	.	A	G	.	.	MAF_USDA=1.667
NC_035079.1	30372327	.	G	T	.	.	MAF_USDA=2.459
NC_035079.1	30372387	.	T	A	.	.	MAF_INRAE=36.709;MAF_USDA=49.412
NC_035079.1	30372389	.	A	G	.	.	MAF_USDA=2.459
NC_035079.1	30372426	.	G	T	.	.	MAF_INRAE=37.975;MAF_USDA=36.471
NC_035079.1	30372470	.	A	G	.	.	MAF_INRAE=36.709;MAF_USDA=36.471
NC_035079.1	30372473	.	C	A	.	.	MAF_INRAE=38.333;MAF_USDA=36.471
NC_035079.1	30372477	.	T	G	.	.	MAF_INRAE=16.667;MAF_USDA=41.667
NC_035079.1	30372479	.	C	A	.	.	MAF_INRAE=38.333;MAF_USDA=35.882
NC_035079.1	30372496	.	A	C	.	.	MAF_INRAE=42.405;MAF_USDA=28.824
NC_035079.1	30372534	.	A	T	.	.	MAF_INRAE=20.253;MAF_USDA=37.647
NC_035079.1	30372543	.	A	G	.	.	MAF_INRAE=37.975;MAF_USDA=35.882
NC_035079.1	30372601	.	C	A	.	.	MAF_INRAE=17.722;MAF_USDA=7.377
NC_035079.1	30372647	.	T	G	.	.	MAF_USDA=4.762
NC_035079.1	30372675	.	G	A	.	.	MAF_USDA=26.471
NC_035079.1	30372677	.	C	T	.	.	MAF_USDA=35.294
NC_035079.1	30372784	.	A	G	.	.	MAF_INRAE=12.025;MAF_USDA=20.0
NC_035079.1	30372789	.	C	T	.	.	MAF_USDA=2.459
NC_035079.1	30372863	.	C	T	.	.	MAF_USDA=4.098
NC_035079.1	30372913	.	C	G	.	.	MAF_INRAE=20.253;MAF_USDA=36.471
NC_035079.1	30372914	.	A	T	.	.	MAF_INRAE=16.667;MAF_USDA=36.471
NC_035079.1	30372915	.	C	T	.	.	MAF_INRAE=39.167;MAF_USDA=36.471
NC_035079.1	30372916	.	C	T	.	.	MAF_USDA=4.118
NC_035079.1	30372929	.	G	A	.	.	MAF_INRAE=37.342;MAF_USDA=37.059
NC_035079.1	30372958	.	T	G	.	.	MAF_INRAE=20.253;MAF_USDA=37.059
NC_035079.1	30372978	.	T	A	.	.	MAF_INRAE=37.342;MAF_USDA=35.882
NC_035079.1	30372984	.	A	G	.	.	MAF_INRAE=42.405;MAF_USDA=26.471
NC_035079.1	30373003	.	A	C	.	.	MAF_INRAE=37.342;MAF_USDA=41.667
NC_035079.1	30373035	.	T	C	.	.	MAF_INRAE=37.342;MAF_USDA=34.706
NC_035079.1	30373047	.	C	G	.	.	MAF_INRAE=37.342;MAF_USDA=35.294
NC_035079.1	30373052	.	T	G	.	.	MAF_INRAE=37.342;MAF_USDA=35.882
NC_035079.1	30373085	.	T	G	.	.	MAF_INRAE=37.975;MAF_USDA=31.176
NC_035079.1	30373091	.	G	A	.	.	MAF_INRAE=37.975;MAF_USDA=31.176
NC_035079.1	30373120	.	A	T	.	.	MAF_USDA=35.714
NC_035079.1	30373126	.	G	T	.	.	MAF_USDA=35.714
NC_035079.1	30373156	.	C	G	.	.	MAF_INRAE=37.342;MAF_USDA=31.765
NC_035079.1	30373163	.	C	T	.	.	MAF_INRAE=37.342;MAF_USDA=31.765
NC_035079.1	30373248	.	G	A	.	.	MAF_USDA=4.118
NC_035079.1	30373263	.	T	C	.	.	MAF_INRAE=18.354;MAF_USDA=32.941
NC_035079.1	30373392	.	T	A	.	.	MAF_INRAE=44.937;MAF_USDA=48.824
NC_035079.1	30373460	.	A	C	.	.	MAF_INRAE=46.835;MAF_USDA=44.118
NC_035079.1	30373481	.	G	A	.	.	MAF_INRAE=8.861;MAF_USDA=9.412
NC_035079.1	30373515	.	G	A	.	.	MAF_USDA=2.083
NC_035079.1	30373611	.	C	T	.	.	MAF_INRAE=11.392;MAF_USDA=21.765
NC_035079.1	30373659	.	C	T	.	.	MAF_INRAE=12.658;MAF_USDA=18.033
NC_035079.1	30373684	.	G	A	.	.	MAF_INRAE=38.608;MAF_USDA=22.353
NC_035079.1	30373686	.	T	G	.	.	MAF_INRAE=11.392;MAF_USDA=3.529
NC_035079.1	30373788	.	G	A	.	.	MAF_INRAE=24.051;MAF_USDA=39.412
NC_035079.1	30373921	.	C	T	.	.	MAF_INRAE=40.506;MAF_USDA=23.529
NC_035079.1	30373971	.	G	A	.	.	MAF_USDA=4.098
NC_035079.1	30373974	.	G	T	.	.	MAF_INRAE=28.481;MAF_USDA=26.471
NC_035079.1	30374011	.	C	T	.	.	MAF_USDA=4.098
NC_035079.1	30374025	.	A	T	.	.	MAF_INRAE=1.667;MAF_USDA=4.706
NC_035079.1	30374042	.	A	C	.	.	MAF_INRAE=41.772;MAF_USDA=33.333
NC_035079.1	30374054	.	C	A	.	.	MAF_INRAE=41.772;MAF_USDA=31.765
NC_035079.1	30374071	.	G	A	.	.	MAF_INRAE=41.772;MAF_USDA=31.176
NC_035079.1	30374092	.	G	A	.	.	MAF_INRAE=34.167;MAF_USDA=4.918
NC_035079.1	30374133	.	G	C	.	.	MAF_USDA=2.459
NC_035079.1	30374148	.	G	A	.	.	MAF_USDA=2.083
NC_035079.1	30374262	.	G	A	.	.	MAF_USDA=2.459
NC_035079.1	30374275	.	G	A	.	.	MAF_INRAE=11.392;MAF_USDA=5.294
NC_035079.1	30374458	.	A	C	.	.	MAF_INRAE=7.595;MAF_USDA=2.5
NC_035079.1	30374520	.	C	A	.	.	MAF_INRAE=12.658;MAF_USDA=5.0
NC_035079.1	30374610	.	T	C	.	.	MAF_USDA=2.459
NC_035079.1	30374624	.	G	T	.	.	MAF_USDA=3.279
NC_035079.1	30374676	.	C	G	.	.	MAF_USDA=1.639
NC_035079.1	30374685	.	A	C	.	.	MAF_USDA=2.083
NC_035079.1	30374688	.	C	T	.	.	MAF_USDA=4.118
NC_035079.1	30374704	.	C	T	.	.	MAF_USDA=2.459
NC_035079.1	30374720	.	G	A	.	.	MAF_USDA=2.083
NC_035079.1	30374749	.	A	C	.	.	MAF_INRAE=33.544;MAF_USDA=41.765
NC_035079.1	30374753	.	G	T	.	.	MAF_INRAE=29.167;MAF_USDA=42.353
NC_035079.1	30374772	.	A	G	.	.	MAF_INRAE=33.544;MAF_USDA=41.176
NC_035079.1	30374849	.	A	G	.	.	MAF_INRAE=12.658;MAF_USDA=8.197
NC_035079.1	30375097	.	C	A	.	.	MAF_USDA=11.176
NC_035079.1	30375102	.	G	A	.	.	MAF_USDA=3.279
NC_035079.1	30375146	.	G	T	.	.	MAF_USDA=2.459
NC_035079.1	30375284	.	C	A	.	.	MAF_USDA=4.918
NC_035079.1	30375384	.	C	A	.	.	MAF_INRAE=7.595
NC_035079.1	30375399	.	C	T	.	.	MAF_INRAE=20.886;MAF_USDA=34.118
NC_035079.1	30375602	.	G	T	.	.	MAF_INRAE=7.595
NC_035079.1	30375617	.	C	T	.	.	MAF_INRAE=2.5;MAF_USDA=9.016
NC_035079.1	30375651	.	A	T	.	.	MAF_INRAE=7.595;MAF_USDA=16.471
NC_035079.1	30375738	.	C	A	.	.	MAF_INRAE=2.5
NC_035079.1	30375794	.	T	A	.	.	MAF_USDA=4.098
NC_035079.1	30375898	.	C	T	.	.	MAF_INRAE=1.667;MAF_USDA=5.294
NC_035079.1	30375905	.	C	A	.	.	MAF_USDA=3.279
NC_035079.1	30375940	.	G	A	.	.	MAF_USDA=3.279
NC_035079.1	30376142	.	C	T	.	.	MAF_INRAE=1.667;MAF_USDA=5.294
NC_035079.1	30376148	.	A	G	.	.	MAF_USDA=4.118
NC_035079.1	30376172	.	T	G	.	.	MAF_INRAE=12.658;MAF_USDA=19.412
NC_035079.1	30376224	.	T	G	.	.	MAF_INRAE=2.5;MAF_USDA=9.016
NC_035079.1	30376229	.	T	C	.	.	MAF_USDA=9.016
NC_035079.1	30376360	.	C	A	.	.	MAF_INRAE=22.152;MAF_USDA=42.353
NC_035079.1	30376367	.	A	C	.	.	MAF_USDA=1.639
NC_035079.1	30376377	.	T	C	.	.	MAF_INRAE=1.667;MAF_USDA=5.294
NC_035079.1	30376390	.	G	A	.	.	MAF_INRAE=45.57;MAF_USDA=28.824
NC_035079.1	30376475	.	A	C	.	.	MAF_USDA=27.083
NC_035079.1	30376477	.	C	A	.	.	MAF_USDA=27.083
NC_035079.1	30376478	.	C	A	.	.	MAF_USDA=27.083
NC_035079.1	30376483	.	A	G	.	.	MAF_USDA=4.167
NC_035079.1	30376487	.	G	C	.	.	MAF_INRAE=9.494;MAF_USDA=27.083
NC_035079.1	30376553	.	C	A	.	.	MAF_USDA=4.098
NC_035079.1	30376647	.	G	T	.	.	MAF_INRAE=12.658;MAF_USDA=3.279
NC_035079.1	30376701	.	C	T	.	.	MAF_INRAE=14.557;MAF_USDA=13.934
NC_035079.1	30376952	.	G	T	.	.	MAF_USDA=2.083
NC_035079.1	30376953	.	C	T	.	.	MAF_INRAE=12.025;MAF_USDA=3.529
NC_035079.1	30377019	.	G	C	.	.	MAF_USDA=2.459
NC_035079.1	30377022	.	C	G	.	.	MAF_INRAE=11.392;MAF_USDA=14.706
NC_035079.1	30377048	.	T	A	.	.	MAF_INRAE=2.5;MAF_USDA=6.557
NC_035079.1	30377086	.	G	A	.	.	MAF_INRAE=11.392;MAF_USDA=17.059
NC_035079.1	30377152	.	A	G	.	.	MAF_USDA=2.459
NC_035079.1	30377155	.	G	C	.	.	MAF_INRAE=7.595;MAF_USDA=17.647
NC_035079.1	30377224	.	A	C	.	.	MAF_INRAE=38.608;MAF_USDA=47.059
NC_035079.1	30377326	.	G	A	.	.	MAF_USDA=5.294
NC_035079.1	30377412	.	A	G	.	.	MAF_USDA=2.459
NC_035079.1	30377465	.	C	T	.	.	MAF_USDA=1.639
NC_035079.1	30377473	.	C	T	.	.	MAF_INRAE=14.557;MAF_USDA=13.934
NC_035079.1	30377522	.	G	A	.	.	MAF_USDA=1.639
NC_035079.1	30377641	.	A	T	.	.	MAF_INRAE=9.494;MAF_USDA=14.118
NC_035079.1	30377662	.	G	A	.	.	MAF_USDA=4.098
NC_035079.1	30377857	.	A	C	.	.	MAF_USDA=2.459
NC_035079.1	30377953	.	C	T	.	.	MAF_USDA=6.557
NC_035079.1	30377986	.	C	T	.	.	MAF_USDA=5.738
NC_035079.1	30378055	.	C	A	.	.	MAF_USDA=2.459
NC_035079.1	30378175	.	C	G	.	.	MAF_INRAE=12.658;MAF_USDA=3.279
NC_035079.1	30378353	.	T	G	.	.	MAF_USDA=4.098
NC_035079.1	30378411	.	G	A	.	.	MAF_USDA=1.639
NC_035079.1	30378472	.	C	T	.	.	MAF_INRAE=39.241;MAF_USDA=40.588
NC_035079.1	30378501	.	A	G	.	.	MAF_USDA=5.294
NC_035079.1	30378621	.	A	G	.	.	MAF_INRAE=12.658;MAF_USDA=4.098
NC_035079.1	30378646	.	G	T	.	.	MAF_INRAE=1.667;MAF_USDA=4.706
NC_035079.1	30378669	.	G	A	.	.	MAF_USDA=1.639
NC_035079.1	30378670	.	C	A	.	.	MAF_USDA=2.459
NC_035079.1	30378689	.	A	C	.	.	MAF_INRAE=15.0
NC_035079.1	30378696	.	A	G	.	.	MAF_INRAE=14.167
NC_035079.1	30378749	.	C	T	.	.	MAF_INRAE=12.658
NC_035079.1	30378802	.	A	T	.	.	MAF_USDA=2.459
NC_035079.1	30378868	.	A	T	.	.	MAF_INRAE=12.658;MAF_USDA=3.529
NC_035079.1	30378886	.	C	G	.	.	MAF_INRAE=3.797
NC_035079.1	30378942	.	C	T	.	.	MAF_USDA=47.917
NC_035079.1	30378955	.	A	T	.	.	MAF_USDA=2.459
NC_035079.1	30379065	.	G	T	.	.	MAF_INRAE=31.646;MAF_USDA=46.471
NC_035079.1	30379075	.	C	T	.	.	MAF_INRAE=34.81;MAF_USDA=16.471
NC_035079.1	30379171	.	G	T	.	.	MAF_USDA=7.377
NC_035079.1	30379218	.	T	C	.	.	MAF_USDA=3.279
NC_035079.1	30379223	.	G	C	.	.	MAF_USDA=1.639
NC_035079.1	30379354	.	C	T	.	.	MAF_INRAE=36.709;MAF_USDA=48.235
NC_035079.1	30379406	.	C	A	.	.	MAF_INRAE=5.263;MAF_USDA=21.765
NC_035079.1	30379496	.	C	A	.	.	MAF_INRAE=12.658;MAF_USDA=6.471
NC_035079.1	30379592	.	C	A	.	.	MAF_INRAE=2.5;MAF_USDA=20.0
NC_035079.1	30379608	.	A	G	.	.	MAF_INRAE=3.165;MAF_USDA=14.118
NC_035079.1	30379664	.	C	A	.	.	MAF_INRAE=13.924;MAF_USDA=19.412
NC_035079.1	30379711	.	C	T	.	.	MAF_INRAE=6.962
NC_035079.1	30379726	.	A	G	.	.	MAF_INRAE=24.684;MAF_USDA=35.294
NC_035079.1	30379734	.	G	A	.	.	MAF_USDA=6.557
NC_035079.1	30379747	.	T	A	.	.	MAF_USDA=6.557
NC_035079.1	30379775	.	G	T	.	.	MAF_INRAE=32.5
NC_035079.1	30379800	.	C	G	.	.	MAF_USDA=6.557
NC_035079.1	30379854	.	C	A	.	.	MAF_USDA=4.098
NC_035079.1	30379858	.	A	G	.	.	MAF_USDA=2.459
NC_035079.1	30379868	.	C	G	.	.	MAF_INRAE=12.025;MAF_USDA=6.471
NC_035079.1	30379869	.	A	T	.	.	MAF_INRAE=5.833;MAF_USDA=6.471
NC_035079.1	30379980	.	A	G	.	.	MAF_USDA=6.557
NC_035079.1	30379983	.	A	G	.	.	MAF_USDA=1.639
NC_035079.1	30379987	.	C	T	.	.	MAF_USDA=1.639
NC_035079.1	30379990	.	A	G	.	.	MAF_USDA=6.557
NC_035079.1	30380013	.	A	T	.	.	MAF_USDA=6.557
NC_035079.1	30380142	.	C	A	.	.	MAF_USDA=6.557
NC_035079.1	30380146	.	G	A	.	.	MAF_USDA=6.557
NC_035079.1	30380357	.	G	T	.	.	MAF_USDA=6.557
NC_035079.1	30380409	.	G	A	.	.	MAF_INRAE=34.167;MAF_USDA=1.639
NC_035079.1	30380516	.	T	A	.	.	MAF_INRAE=1.667;MAF_USDA=18.235
NC_035079.1	30380770	.	G	A	.	.	MAF_USDA=10.417
NC_035079.1	30380800	.	C	T	.	.	MAF_INRAE=3.333;MAF_USDA=11.765
NC_035079.1	30380858	.	T	A	.	.	MAF_USDA=8.197
NC_035079.1	30380899	.	C	T	.	.	MAF_USDA=7.377
NC_035079.1	30380931	.	C	A	.	.	MAF_USDA=6.557
NC_035079.1	30381065	.	A	G	.	.	MAF_USDA=1.639
NC_035079.1	30381135	.	G	A	.	.	MAF_USDA=6.557
NC_035079.1	30381267	.	C	T	.	.	MAF_INRAE=3.333;MAF_USDA=1.639
NC_035079.1	30381274	.	T	G	.	.	MAF_USDA=6.557
NC_035079.1	30381280	.	C	A	.	.	MAF_USDA=6.557
NC_035079.1	30381288	.	A	C	.	.	MAF_USDA=6.557
NC_035079.1	30381292	.	C	A	.	.	MAF_USDA=6.557
NC_035079.1	30381296	.	A	C	.	.	MAF_USDA=1.176
NC_035079.1	30381342	.	A	G	.	.	MAF_INRAE=9.494;MAF_USDA=7.647
NC_035079.1	30381386	.	T	G	.	.	MAF_USDA=3.279
NC_035079.1	30381437	.	A	G	.	.	MAF_USDA=5.738
NC_035079.1	30381540	.	T	G	.	.	MAF_USDA=4.167
NC_035079.1	30381613	.	A	G	.	.	MAF_USDA=7.377
NC_035079.1	30381686	.	T	A	.	.	MAF_USDA=11.176
NC_035079.1	30381835	.	C	T	.	.	MAF_USDA=6.557
NC_035079.1	30382299	.	G	T	.	.	MAF_USDA=4.167
NC_035079.1	30382433	.	C	A	.	.	MAF_INRAE=9.494;MAF_USDA=7.647
NC_035079.1	30382510	.	C	T	.	.	MAF_INRAE=9.494;MAF_USDA=10.417
NC_035079.1	30382593	.	C	A	.	.	MAF_INRAE=24.051;MAF_USDA=31.765
NC_035079.1	30382848	.	A	C	.	.	MAF_USDA=5.738
NC_035079.1	30382852	.	T	A	.	.	MAF_USDA=5.738
NC_035079.1	30382939	.	C	A	.	.	MAF_USDA=1.639
NC_035079.1	30382981	.	T	A	.	.	MAF_USDA=3.279
NC_035079.1	30382987	.	T	C	.	.	MAF_INRAE=8.333
NC_035079.1	30383004	.	G	C	.	.	MAF_INRAE=18.333;MAF_USDA=25.0
NC_035079.1	30383005	.	T	A	.	.	MAF_INRAE=18.333;MAF_USDA=25.0
NC_035079.1	30383019	.	C	A	.	.	MAF_INRAE=18.333
NC_035079.1	30383024	.	G	A	.	.	MAF_INRAE=22.5
NC_035079.1	30383025	.	C	G	.	.	MAF_INRAE=17.5;MAF_USDA=22.353
NC_035079.1	30383033	.	C	T	.	.	MAF_INRAE=17.5;MAF_USDA=28.824
NC_035079.1	30383075	.	A	C	.	.	MAF_INRAE=9.494;MAF_USDA=6.557
NC_035079.1	30383076	.	A	G	.	.	MAF_INRAE=5.0;MAF_USDA=3.529
NC_035079.1	30383083	.	A	G	.	.	MAF_INRAE=9.494;MAF_USDA=7.647
NC_035079.1	30383094	.	T	A	.	.	MAF_INRAE=9.494;MAF_USDA=6.557
NC_035079.1	30383096	.	T	A	.	.	MAF_INRAE=9.167;MAF_USDA=6.557
NC_035079.1	30383108	.	T	A	.	.	MAF_INRAE=14.167
NC_035079.1	30383125	.	C	A	.	.	MAF_INRAE=10.833
NC_035079.1	30383128	.	A	G	.	.	MAF_INRAE=18.333
NC_035079.1	30383135	.	A	G	.	.	MAF_INRAE=20.0
NC_035079.1	30383143	.	A	G	.	.	MAF_INRAE=21.667
NC_035079.1	30383159	.	A	G	.	.	MAF_INRAE=1.667
NC_035079.1	30383163	.	A	G	.	.	MAF_INRAE=1.667
NC_035079.1	30383164	.	G	T	.	.	MAF_INRAE=1.667
NC_035079.1	30383166	.	A	G	.	.	MAF_INRAE=26.667
NC_035079.1	30383167	.	C	A	.	.	MAF_INRAE=1.667
NC_035079.1	30383169	.	A	G	.	.	MAF_INRAE=1.667
NC_035079.1	30383178	.	A	G	.	.	MAF_INRAE=1.667
NC_035079.1	30383187	.	T	A	.	.	MAF_INRAE=29.167
NC_035079.1	30383190	.	T	C	.	.	MAF_INRAE=24.167
NC_035079.1	30383194	.	T	G	.	.	MAF_INRAE=24.167
NC_035079.1	30383208	.	A	C	.	.	MAF_INRAE=18.333
NC_035079.1	30383216	.	C	A	.	.	MAF_INRAE=24.167
NC_035079.1	30383231	.	T	A	.	.	MAF_INRAE=18.333
NC_035079.1	30383232	.	A	T	.	.	MAF_INRAE=18.333
NC_035079.1	30383295	.	A	G	.	.	MAF_USDA=4.918
NC_035079.1	30383306	.	G	A	.	.	MAF_INRAE=11.392;MAF_USDA=14.754
NC_035079.1	30383310	.	A	C	.	.	MAF_INRAE=8.333
NC_035079.1	30383327	.	C	G	.	.	MAF_INRAE=7.5
NC_035079.1	30383329	.	A	C	.	.	MAF_INRAE=3.333;MAF_USDA=2.459
NC_035079.1	30383334	.	G	A	.	.	MAF_INRAE=3.333;MAF_USDA=2.459
NC_035079.1	30383338	.	T	G	.	.	MAF_INRAE=10.0
NC_035079.1	30383348	.	T	G	.	.	MAF_INRAE=12.658;MAF_USDA=14.706
NC_035079.1	30383358	.	C	T	.	.	MAF_INRAE=9.167;MAF_USDA=12.941
NC_035079.1	30383370	.	A	G	.	.	MAF_INRAE=7.5;MAF_USDA=25.0
NC_035079.1	30383450	.	C	G	.	.	MAF_USDA=1.639
NC_035079.1	30383565	.	G	A	.	.	MAF_INRAE=14.557;MAF_USDA=18.824
NC_035079.1	30383577	.	A	G	.	.	MAF_INRAE=10.127;MAF_USDA=10.417
NC_035079.1	30383624	.	C	T	.	.	MAF_USDA=13.934
NC_035079.1	30383684	.	G	C	.	.	MAF_USDA=2.941
NC_035079.1	30383694	.	C	T	.	.	MAF_USDA=6.557
NC_035079.1	30383778	.	C	T	.	.	MAF_INRAE=9.494;MAF_USDA=7.647
NC_035079.1	30383824	.	A	C	.	.	MAF_USDA=3.279
NC_035079.1	30383837	.	G	A	.	.	MAF_INRAE=9.494;MAF_USDA=8.235
NC_035079.1	30383994	.	T	G	.	.	MAF_INRAE=9.494;MAF_USDA=8.235
NC_035079.1	30383998	.	A	G	.	.	MAF_USDA=3.279
NC_035079.1	30384009	.	G	A	.	.	MAF_INRAE=2.5;MAF_USDA=10.588
NC_035079.1	30384104	.	A	G	.	.	MAF_INRAE=24.051;MAF_USDA=31.176
NC_035079.1	30384179	.	C	T	.	.	MAF_USDA=5.738
NC_035079.1	30384297	.	C	T	.	.	MAF_INRAE=9.494;MAF_USDA=8.235
NC_035079.1	30384339	.	T	C	.	.	MAF_INRAE=2.5;MAF_USDA=12.353
NC_035079.1	30384354	.	C	G	.	.	MAF_USDA=4.918
NC_035079.1	30384496	.	G	A	.	.	MAF_INRAE=9.167;MAF_USDA=8.235
NC_035079.1	30384626	.	T	A	.	.	MAF_USDA=4.918
NC_035079.1	30384629	.	G	T	.	.	MAF_USDA=6.557
NC_035079.1	30384656	.	A	C	.	.	MAF_INRAE=9.494;MAF_USDA=12.353
NC_035079.1	30384661	.	C	T	.	.	MAF_INRAE=9.494;MAF_USDA=9.412
NC_035079.1	30384679	.	A	G	.	.	MAF_INRAE=15.19;MAF_USDA=48.235
NC_035079.1	30384729	.	C	T	.	.	MAF_INRAE=9.494;MAF_USDA=8.235
NC_035079.1	30384739	.	G	A	.	.	MAF_INRAE=9.494;MAF_USDA=8.235
NC_035079.1	30384749	.	T	G	.	.	MAF_USDA=6.557
NC_035079.1	30384766	.	C	A	.	.	MAF_USDA=2.459
NC_035079.1	30384789	.	T	A	.	.	MAF_INRAE=13.291;MAF_USDA=35.882
NC_035079.1	30384825	.	A	G	.	.	MAF_USDA=6.557
NC_035079.1	30384914	.	C	A	.	.	MAF_INRAE=9.494;MAF_USDA=8.333
NC_035079.1	30384916	.	G	A	.	.	MAF_INRAE=9.167;MAF_USDA=8.333
NC_035079.1	30384926	.	C	A	.	.	MAF_USDA=8.333
NC_035079.1	30384927	.	A	C	.	.	MAF_USDA=8.333
NC_035079.1	30384928	.	A	C	.	.	MAF_USDA=8.333
NC_035079.1	30384953	.	T	C	.	.	MAF_USDA=1.639
NC_035079.1	30384957	.	A	T	.	.	MAF_INRAE=9.494;MAF_USDA=7.647
NC_035079.1	30385005	.	C	A	.	.	MAF_INRAE=22.785;MAF_USDA=48.824
NC_035079.1	30385028	.	A	G	.	.	MAF_USDA=4.918
NC_035079.1	30385029	.	A	C	.	.	MAF_USDA=4.918
NC_035079.1	30385068	.	T	G	.	.	MAF_INRAE=22.785;MAF_USDA=48.824
NC_035079.1	30385094	.	T	G	.	.	MAF_INRAE=13.291;MAF_USDA=34.118
NC_035079.1	30385105	.	C	A	.	.	MAF_USDA=4.167
NC_035079.1	30385122	.	T	C	.	.	MAF_USDA=4.918
NC_035079.1	30385139	.	T	C	.	.	MAF_INRAE=13.924;MAF_USDA=37.059
NC_035079.1	30385284	.	A	G	.	.	MAF_INRAE=9.494;MAF_USDA=12.353
NC_035079.1	30385464	.	T	C	.	.	MAF_INRAE=22.785;MAF_USDA=47.059
NC_035079.1	30385495	.	C	T	.	.	MAF_USDA=2.459
NC_035079.1	30385588	.	A	G	.	.	MAF_INRAE=23.418;MAF_USDA=48.361
NC_035079.1	30385590	.	T	A	.	.	MAF_INRAE=22.5;MAF_USDA=48.361
NC_035079.1	30385672	.	A	G	.	.	MAF_INRAE=13.291;MAF_USDA=34.706
NC_035079.1	30385729	.	G	A	.	.	MAF_INRAE=9.494;MAF_USDA=8.333
NC_035079.1	30385752	.	G	T	.	.	MAF_USDA=2.976
NC_035079.1	30385796	.	T	C	.	.	MAF_INRAE=22.785;MAF_USDA=43.529
NC_035079.1	30385821	.	C	A	.	.	MAF_INRAE=22.785;MAF_USDA=43.529
NC_035079.1	30385983	.	G	A	.	.	MAF_INRAE=22.152;MAF_USDA=34.118
NC_035079.1	30386063	.	A	C	.	.	MAF_USDA=18.033
NC_035079.1	30386151	.	G	A	.	.	MAF_USDA=2.353
NC_035079.1	30386152	.	A	T	.	.	MAF_USDA=2.353
NC_035079.1	30386210	.	C	T	.	.	MAF_USDA=7.377
NC_035079.1	30386211	.	G	A	.	.	MAF_INRAE=22.152;MAF_USDA=32.353
NC_035079.1	30386222	.	C	T	.	.	MAF_USDA=1.639
NC_035079.1	30386235	.	C	T	.	.	MAF_INRAE=9.494;MAF_USDA=3.529
NC_035079.1	30386236	.	A	G	.	.	MAF_INRAE=15.833;MAF_USDA=31.176
NC_035079.1	30386248	.	A	T	.	.	MAF_USDA=3.279
NC_035079.1	30386276	.	G	A	.	.	MAF_USDA=2.083
NC_035079.1	30386286	.	C	T	.	.	MAF_INRAE=31.013;MAF_USDA=45.882
NC_035079.1	30386292	.	G	A	.	.	MAF_USDA=9.836
NC_035079.1	30386331	.	G	A	.	.	MAF_INRAE=13.291;MAF_USDA=25.294
NC_035079.1	30386334	.	A	T	.	.	MAF_INRAE=25.0;MAF_USDA=45.294
NC_035079.1	30386335	.	T	G	.	.	MAF_INRAE=25.0;MAF_USDA=45.294
NC_035079.1	30386348	.	A	C	.	.	MAF_INRAE=2.5;MAF_USDA=6.557
NC_035079.1	30386432	.	A	G	.	.	MAF_INRAE=13.291;MAF_USDA=6.25
NC_035079.1	30386446	.	A	C	.	.	MAF_INRAE=13.291;MAF_USDA=22.619
NC_035079.1	30386462	.	A	G	.	.	MAF_USDA=6.557
NC_035079.1	30386588	.	A	T	.	.	MAF_INRAE=31.646;MAF_USDA=42.941
NC_035079.1	30386631	.	C	A	.	.	MAF_INRAE=31.646;MAF_USDA=38.235
NC_035079.1	30386748	.	T	C	.	.	MAF_INRAE=7.595;MAF_USDA=11.176
NC_035079.1	30386781	.	C	T	.	.	MAF_INRAE=2.5
NC_035079.1	30387075	.	C	T	.	.	MAF_USDA=10.588
NC_035079.1	30387121	.	A	C	.	.	MAF_USDA=7.377
NC_035079.1	30387241	.	G	A	.	.	MAF_USDA=11.176
NC_035079.1	30387243	.	G	C	.	.	MAF_USDA=1.639
NC_035079.1	30387289	.	C	T	.	.	MAF_USDA=2.941
NC_035079.1	30387310	.	C	T	.	.	MAF_USDA=2.941
NC_035079.1	30387391	.	C	T	.	.	MAF_USDA=8.824
NC_035079.1	30387537	.	G	C	.	.	MAF_INRAE=44.304;MAF_USDA=8.197
NC_035079.1	30387555	.	A	C	.	.	MAF_INRAE=16.456;MAF_USDA=13.529
NC_035079.1	30387568	.	T	C	.	.	MAF_USDA=4.167
NC_035079.1	30387601	.	C	T	.	.	MAF_USDA=18.852
NC_035079.1	30387672	.	T	G	.	.	MAF_INRAE=9.494;MAF_USDA=1.765
NC_035079.1	30387761	.	A	G	.	.	MAF_USDA=21.176
NC_035079.1	30387780	.	A	G	.	.	MAF_INRAE=21.053;MAF_USDA=21.176
NC_035079.1	30387800	.	G	A	.	.	MAF_USDA=3.279
NC_035079.1	30388021	.	A	G	.	.	MAF_INRAE=11.392;MAF_USDA=28.235
NC_035079.1	30388041	.	T	G	.	.	MAF_USDA=1.639
NC_035079.1	30388137	.	T	A	.	.	MAF_USDA=41.667
NC_035079.1	30388162	.	C	T	.	.	MAF_USDA=1.639
NC_035079.1	30388220	.	G	A	.	.	MAF_USDA=4.118
NC_035079.1	30388231	.	G	A	.	.	MAF_INRAE=7.595
NC_035079.1	30388323	.	C	T	.	.	MAF_USDA=10.588
NC_035079.1	30388556	.	G	T	.	.	MAF_INRAE=10.759;MAF_USDA=10.588
NC_035079.1	30388769	.	G	A	.	.	MAF_USDA=1.639
NC_035079.1	30388809	.	G	T	.	.	MAF_USDA=1.639
NC_035079.1	30388835	.	A	G	.	.	MAF_USDA=4.918
NC_035079.1	30388898	.	G	A	.	.	MAF_USDA=1.639
NC_035079.1	30388980	.	C	T	.	.	MAF_INRAE=10.759;MAF_USDA=11.176
NC_035079.1	30389178	.	G	A	.	.	MAF_INRAE=8.861;MAF_USDA=5.882
NC_035079.1	30389228	.	G	C	.	.	MAF_USDA=1.639
NC_035079.1	30389233	.	C	T	.	.	MAF_USDA=8.929
NC_035079.1	30389353	.	T	G	.	.	MAF_USDA=1.639
NC_035079.1	30389460	.	T	G	.	.	MAF_USDA=12.941
NC_035079.1	30389461	.	T	A	.	.	MAF_INRAE=9.494;MAF_USDA=12.5
NC_035079.1	30389466	.	A	C	.	.	MAF_INRAE=39.241;MAF_USDA=24.118
NC_035079.1	30389541	.	C	T	.	.	MAF_INRAE=10.526;MAF_USDA=8.235
NC_035079.1	30389553	.	G	T	.	.	MAF_USDA=1.639
NC_035079.1	30389870	.	T	G	.	.	MAF_INRAE=38.608;MAF_USDA=4.918
NC_035079.1	30389997	.	G	A	.	.	MAF_USDA=10.588
NC_035079.1	30390041	.	A	G	.	.	MAF_USDA=1.639
NC_035079.1	30390212	.	C	T	.	.	MAF_USDA=3.529
NC_035079.1	30390213	.	C	A	.	.	MAF_USDA=2.459
NC_035079.1	30390255	.	C	T	.	.	MAF_USDA=1.639
NC_035079.1	30390355	.	G	A	.	.	MAF_USDA=5.882
NC_035079.1	30390399	.	C	T	.	.	MAF_USDA=1.639
NC_035079.1	30390454	.	G	A	.	.	MAF_USDA=13.529
NC_035079.1	30390463	.	C	T	.	.	MAF_USDA=14.118
NC_035079.1	30390469	.	G	A	.	.	MAF_INRAE=44.304;MAF_USDA=9.016
NC_035079.1	30390631	.	G	A	.	.	MAF_USDA=3.279
NC_035079.1	30390674	.	G	A	.	.	MAF_USDA=13.529
NC_035079.1	30390679	.	T	G	.	.	MAF_INRAE=16.456;MAF_USDA=33.529
NC_035079.1	30390687	.	T	C	.	.	MAF_USDA=13.529
NC_035079.1	30390688	.	A	G	.	.	MAF_USDA=13.529
NC_035079.1	30391050	.	A	G	.	.	MAF_USDA=9.412
NC_035079.1	30391053	.	A	G	.	.	MAF_USDA=9.412
NC_035079.1	30391086	.	A	G	.	.	MAF_INRAE=12.658;MAF_USDA=25.882
NC_035079.1	30391148	.	C	T	.	.	MAF_USDA=2.353
NC_035079.1	30391205	.	C	T	.	.	MAF_INRAE=29.747;MAF_USDA=27.059
NC_035079.1	30391214	.	T	C	.	.	MAF_USDA=15.294
NC_035079.1	30391245	.	A	T	.	.	MAF_USDA=1.639
NC_035079.1	30391261	.	C	T	.	.	MAF_INRAE=39.241;MAF_USDA=35.294
NC_035079.1	30391295	.	A	G	.	.	MAF_USDA=14.706
NC_035079.1	30391327	.	A	G	.	.	MAF_USDA=16.471
NC_035079.1	30391335	.	T	C	.	.	MAF_USDA=4.098
NC_035079.1	30391391	.	C	A	.	.	MAF_INRAE=43.038;MAF_USDA=9.016
NC_035079.1	30391411	.	T	C	.	.	MAF_INRAE=17.5
NC_035079.1	30391436	.	A	G	.	.	MAF_USDA=11.176
NC_035079.1	30391441	.	T	C	.	.	MAF_INRAE=12.658;MAF_USDA=25.294
NC_035079.1	30391468	.	G	C	.	.	MAF_INRAE=30.38;MAF_USDA=44.706
NC_035079.1	30391528	.	T	C	.	.	MAF_INRAE=9.494;MAF_USDA=31.176
NC_035079.1	30391577	.	A	G	.	.	MAF_USDA=12.353
NC_035079.1	30391578	.	C	T	.	.	MAF_USDA=2.353
NC_035079.1	30391579	.	G	A	.	.	MAF_INRAE=9.494;MAF_USDA=2.353
NC_035079.1	30391599	.	G	A	.	.	MAF_USDA=11.176
NC_035079.1	30391645	.	G	C	.	.	MAF_USDA=7.377
NC_035079.1	30391668	.	T	A	.	.	MAF_INRAE=35.443;MAF_USDA=44.706
NC_035079.1	30391746	.	C	G	.	.	MAF_INRAE=48.101;MAF_USDA=25.294
NC_035079.1	30391750	.	T	C	.	.	MAF_INRAE=27.848;MAF_USDA=44.706
NC_035079.1	30391789	.	G	T	.	.	MAF_INRAE=2.5;MAF_USDA=6.557
NC_035079.1	30391869	.	C	T	.	.	MAF_USDA=4.918
NC_035079.1	30391890	.	A	C	.	.	MAF_USDA=2.459
NC_035079.1	30391904	.	G	T	.	.	MAF_USDA=1.639
NC_035079.1	30391964	.	A	C	.	.	MAF_USDA=3.279
NC_035079.1	30392136	.	C	A	.	.	MAF_USDA=2.459
NC_035079.1	30392168	.	A	G	.	.	MAF_INRAE=9.494;MAF_USDA=7.377
NC_035079.1	30392200	.	C	A	.	.	MAF_INRAE=9.494;MAF_USDA=46.721
NC_035079.1	30392204	.	T	C	.	.	MAF_USDA=1.639
NC_035079.1	30392230	.	C	T	.	.	MAF_USDA=14.706
NC_035079.1	30392251	.	A	G	.	.	MAF_INRAE=9.494;MAF_USDA=45.294
NC_035079.1	30392361	.	G	T	.	.	MAF_INRAE=25.949;MAF_USDA=22.353
NC_035079.1	30392449	.	T	C	.	.	MAF_INRAE=7.595
NC_035079.1	30392480	.	G	C	.	.	MAF_INRAE=9.494;MAF_USDA=27.647
NC_035079.1	30392539	.	A	C	.	.	MAF_USDA=1.639
NC_035079.1	30392634	.	T	C	.	.	MAF_INRAE=9.494;MAF_USDA=27.647
NC_035079.1	30392642	.	G	T	.	.	MAF_INRAE=7.595;MAF_USDA=2.941
NC_035079.1	30392737	.	G	T	.	.	MAF_INRAE=12.025
NC_035079.1	30392771	.	G	A	.	.	MAF_USDA=2.941
NC_035079.1	30392900	.	T	G	.	.	MAF_USDA=2.083
NC_035079.1	30392979	.	C	T	.	.	MAF_INRAE=9.494;MAF_USDA=29.412
NC_035079.1	30392988	.	A	C	.	.	MAF_INRAE=8.861;MAF_USDA=29.412
NC_035079.1	30393001	.	C	A	.	.	MAF_USDA=8.333
NC_035079.1	30393002	.	C	A	.	.	MAF_USDA=8.333
NC_035079.1	30393059	.	T	C	.	.	MAF_USDA=14.706
NC_035079.1	30393147	.	A	G	.	.	MAF_INRAE=8.228;MAF_USDA=7.647
NC_035079.1	30393212	.	A	C	.	.	MAF_INRAE=9.494;MAF_USDA=27.647
NC_035079.1	30393248	.	A	C	.	.	MAF_INRAE=9.494;MAF_USDA=26.471
NC_035079.1	30393305	.	A	T	.	.	MAF_INRAE=9.494;MAF_USDA=28.235
NC_035079.1	30393310	.	G	A	.	.	MAF_USDA=10.0
NC_035079.1	30393374	.	C	T	.	.	MAF_INRAE=9.494;MAF_USDA=29.412
NC_035079.1	30393444	.	G	A	.	.	MAF_INRAE=7.595
NC_035079.1	30393454	.	C	A	.	.	MAF_INRAE=10.759;MAF_USDA=11.176
NC_035079.1	30393477	.	C	A	.	.	MAF_INRAE=9.494;MAF_USDA=24.699
NC_035079.1	30393480	.	T	G	.	.	MAF_USDA=8.333
NC_035079.1	30393484	.	G	C	.	.	MAF_USDA=6.25
NC_035079.1	30393485	.	G	A	.	.	MAF_USDA=1.639
NC_035079.1	30393491	.	C	A	.	.	MAF_INRAE=9.494;MAF_USDA=29.412
NC_035079.1	30393565	.	G	C	.	.	MAF_USDA=3.279
NC_035079.1	30393569	.	T	C	.	.	MAF_USDA=3.279
NC_035079.1	30393582	.	T	A	.	.	MAF_USDA=3.279
NC_035079.1	30393584	.	A	G	.	.	MAF_USDA=3.279
NC_035079.1	30393599	.	G	T	.	.	MAF_INRAE=15.823;MAF_USDA=14.118
NC_035079.1	30393731	.	G	A	.	.	MAF_USDA=1.667
NC_035079.1	30394303	.	C	G	.	.	MAF_INRAE=23.333;MAF_USDA=47.917
NC_035079.1	30394376	.	C	T	.	.	MAF_INRAE=45.833
NC_035079.1	30394666	.	A	T	.	.	MAF_INRAE=13.333;MAF_USDA=41.667
NC_035079.1	30394972	.	A	G	.	.	MAF_USDA=10.417
NC_035079.1	30395483	.	C	T	.	.	MAF_INRAE=14.167;MAF_USDA=41.667
NC_035079.1	30395569	.	C	T	.	.	MAF_INRAE=2.5
NC_035079.1	30395625	.	C	T	.	.	MAF_USDA=4.167
NC_035079.1	30395690	.	C	T	.	.	MAF_USDA=6.25
NC_035079.1	30395811	.	G	T	.	.	MAF_USDA=4.167
NC_035079.1	30396138	.	A	C	.	.	MAF_USDA=5.0
NC_035079.1	30396161	.	G	C	.	.	MAF_USDA=3.279
NC_035079.1	30396174	.	A	G	.	.	MAF_USDA=2.459
NC_035079.1	30396185	.	T	G	.	.	MAF_INRAE=4.167;MAF_USDA=10.417
NC_035079.1	30396193	.	A	G	.	.	MAF_USDA=12.5
NC_035079.1	30396256	.	A	G	.	.	MAF_INRAE=3.333;MAF_USDA=6.25
NC_035079.1	30396316	.	G	A	.	.	MAF_USDA=10.588
NC_035079.1	30396473	.	G	A	.	.	MAF_INRAE=7.595
NC_035079.1	30396609	.	T	G	.	.	MAF_INRAE=7.5
NC_035079.1	30397280	.	G	A	.	.	MAF_INRAE=9.494;MAF_USDA=29.518
NC_035079.1	30397348	.	C	T	.	.	MAF_INRAE=21.053;MAF_USDA=6.25
NC_035079.1	30397402	.	C	A	.	.	MAF_USDA=1.639
NC_035079.1	30397433	.	C	A	.	.	MAF_INRAE=9.494;MAF_USDA=8.824
NC_035079.1	30397495	.	C	T	.	.	MAF_INRAE=9.494;MAF_USDA=30.588
NC_035079.1	30397656	.	T	C	.	.	MAF_USDA=4.098
NC_035079.1	30397740	.	G	C	.	.	MAF_INRAE=9.494;MAF_USDA=28.235
NC_035079.1	30397840	.	A	G	.	.	MAF_INRAE=27.848;MAF_USDA=31.176
NC_035079.1	30397862	.	T	A	.	.	MAF_USDA=17.059
NC_035079.1	30397878	.	C	T	.	.	MAF_USDA=2.083
NC_035079.1	30397879	.	A	G	.	.	MAF_USDA=2.083
NC_035079.1	30397882	.	G	T	.	.	MAF_USDA=2.083
NC_035079.1	30397905	.	A	G	.	.	MAF_INRAE=9.494;MAF_USDA=29.412
NC_035079.1	30398089	.	A	C	.	.	MAF_USDA=4.098
NC_035079.1	30398107	.	T	A	.	.	MAF_INRAE=2.5
NC_035079.1	30398363	.	G	A	.	.	MAF_INRAE=8.861;MAF_USDA=5.882
NC_035079.1	30398385	.	G	T	.	.	MAF_INRAE=9.494;MAF_USDA=30.588
NC_035079.1	30398386	.	T	A	.	.	MAF_INRAE=7.5;MAF_USDA=30.588
NC_035079.1	30398404	.	G	A	.	.	MAF_USDA=7.377
NC_035079.1	30398498	.	T	C	.	.	MAF_INRAE=9.494;MAF_USDA=8.333
NC_035079.1	30398539	.	T	C	.	.	MAF_INRAE=8.861;MAF_USDA=25.882
NC_035079.1	30398559	.	C	T	.	.	MAF_INRAE=8.861;MAF_USDA=30.0
NC_035079.1	30398562	.	A	C	.	.	MAF_INRAE=6.667;MAF_USDA=30.0
NC_035079.1	30398598	.	C	T	.	.	MAF_USDA=2.459
NC_035079.1	30398769	.	A	G	.	.	MAF_INRAE=29.747;MAF_USDA=48.824
NC_035079.1	30398797	.	C	T	.	.	MAF_USDA=3.279
NC_035079.1	30398860	.	C	G	.	.	MAF_INRAE=9.494;MAF_USDA=30.588
NC_035079.1	30399001	.	G	A	.	.	MAF_INRAE=13.291;MAF_USDA=32.941
NC_035079.1	30399047	.	C	T	.	.	MAF_USDA=1.639
NC_035079.1	30399163	.	G	A	.	.	MAF_INRAE=12.658;MAF_USDA=28.824
NC_035079.1	30399165	.	G	A	.	.	MAF_INRAE=5.833;MAF_USDA=1.765
NC_035079.1	30399176	.	G	A	.	.	MAF_USDA=3.279
NC_035079.1	30399245	.	A	C	.	.	MAF_INRAE=25.949;MAF_USDA=43.529
NC_035079.1	30399291	.	A	G	.	.	MAF_INRAE=17.089;MAF_USDA=41.667
NC_035079.1	30399304	.	T	C	.	.	MAF_INRAE=13.291;MAF_USDA=40.476
NC_035079.1	30399356	.	T	A	.	.	MAF_INRAE=15.19;MAF_USDA=32.941
NC_035079.1	30399405	.	T	A	.	.	MAF_USDA=4.706
NC_035079.1	30399420	.	C	A	.	.	MAF_INRAE=5.696;MAF_USDA=28.824
NC_035079.1	30399475	.	A	T	.	.	MAF_INRAE=13.291;MAF_USDA=31.765
NC_035079.1	30399503	.	T	A	.	.	MAF_INRAE=41.772;MAF_USDA=14.118
NC_035079.1	30399683	.	G	A	.	.	MAF_INRAE=5.696;MAF_USDA=1.765
NC_035079.1	30399728	.	G	T	.	.	MAF_USDA=4.098
NC_035079.1	30399769	.	T	A	.	.	MAF_INRAE=24.684;MAF_USDA=41.176
NC_035079.1	30399846	.	C	A	.	.	MAF_INRAE=5.696;MAF_USDA=1.765
NC_035079.1	30399851	.	C	T	.	.	MAF_INRAE=5.696;MAF_USDA=1.765
NC_035079.1	30399896	.	A	T	.	.	MAF_USDA=6.557
NC_035079.1	30399936	.	C	T	.	.	MAF_INRAE=3.333;MAF_USDA=3.279
NC_035079.1	30399994	.	A	T	.	.	MAF_INRAE=24.684;MAF_USDA=40.588
NC_035079.1	30400011	.	G	A	.	.	MAF_USDA=7.377
NC_035079.1	30400121	.	T	A	.	.	MAF_INRAE=41.772;MAF_USDA=5.738
NC_035079.1	30400246	.	A	G	.	.	MAF_INRAE=24.051;MAF_USDA=41.176
NC_035079.1	30400281	.	G	A	.	.	MAF_INRAE=5.063;MAF_USDA=34.118
NC_035079.1	30400287	.	G	A	.	.	MAF_INRAE=24.051;MAF_USDA=40.588
NC_035079.1	30400302	.	T	C	.	.	MAF_INRAE=41.772;MAF_USDA=5.738
NC_035079.1	30400466	.	A	G	.	.	MAF_INRAE=3.165
NC_035079.1	30400511	.	A	C	.	.	MAF_INRAE=9.494;MAF_USDA=8.235
NC_035079.1	30400529	.	C	T	.	.	MAF_INRAE=25.316;MAF_USDA=46.471
NC_035079.1	30400597	.	G	T	.	.	MAF_INRAE=18.987;MAF_USDA=5.882
NC_035079.1	30400602	.	C	T	.	.	MAF_INRAE=41.772;MAF_USDA=5.738
NC_035079.1	30400676	.	G	A	.	.	MAF_USDA=4.098
NC_035079.1	30400765	.	G	A	.	.	MAF_INRAE=12.025
NC_035079.1	30400871	.	T	C	.	.	MAF_INRAE=18.987;MAF_USDA=5.882
NC_035079.1	30400872	.	G	C	.	.	MAF_INRAE=13.333;MAF_USDA=5.882
NC_035079.1	30401430	.	C	T	.	.	MAF_INRAE=24.684;MAF_USDA=40.0
NC_035079.1	30401472	.	C	A	.	.	MAF_USDA=1.639
NC_035079.1	30401570	.	C	T	.	.	MAF_INRAE=25.316;MAF_USDA=44.706
NC_035079.1	30401603	.	C	T	.	.	MAF_USDA=4.098
NC_035079.1	30401636	.	C	A	.	.	MAF_INRAE=7.595
NC_035079.1	30401683	.	C	T	.	.	MAF_INRAE=11.392;MAF_USDA=2.941
NC_035079.1	30401795	.	T	C	.	.	MAF_INRAE=5.696;MAF_USDA=26.471
NC_035079.1	30401850	.	G	A	.	.	MAF_USDA=17.213
NC_035079.1	30401934	.	T	C	.	.	MAF_INRAE=25.949;MAF_USDA=39.412
NC_035079.1	30401995	.	A	G	.	.	MAF_INRAE=25.316;MAF_USDA=46.471
NC_035079.1	30402067	.	C	A	.	.	MAF_INRAE=7.595;MAF_USDA=4.167
NC_035079.1	30402231	.	T	C	.	.	MAF_USDA=1.639
NC_035079.1	30402276	.	G	A	.	.	MAF_USDA=2.459
NC_035079.1	30402313	.	G	T	.	.	MAF_USDA=12.295
NC_035079.1	30402315	.	G	C	.	.	MAF_USDA=1.639
NC_035079.1	30402354	.	G	A	.	.	MAF_USDA=4.098
NC_035079.1	30402454	.	G	A	.	.	MAF_USDA=2.353
NC_035079.1	30402455	.	T	A	.	.	MAF_USDA=2.353
NC_035079.1	30402470	.	A	T	.	.	MAF_INRAE=18.987;MAF_USDA=6.471
NC_035079.1	30402590	.	A	T	.	.	MAF_USDA=1.667
NC_035079.1	30402675	.	A	T	.	.	MAF_INRAE=6.962;MAF_USDA=40.588
NC_035079.1	30402709	.	G	A	.	.	MAF_USDA=15.294
NC_035079.1	30402731	.	C	A	.	.	MAF_USDA=2.083
NC_035079.1	30402779	.	C	G	.	.	MAF_INRAE=5.696;MAF_USDA=1.765
NC_035079.1	30402828	.	G	T	.	.	MAF_USDA=8.824
NC_035079.1	30402835	.	A	T	.	.	MAF_INRAE=9.494;MAF_USDA=10.417
NC_035079.1	30402839	.	T	A	.	.	MAF_INRAE=5.696;MAF_USDA=1.765
NC_035079.1	30402844	.	C	T	.	.	MAF_USDA=8.824
NC_035079.1	30403031	.	T	A	.	.	MAF_INRAE=18.987;MAF_USDA=5.952
NC_035079.1	30404606	.	G	T	.	.	MAF_USDA=16.667
NC_035079.1	30404672	.	A	G	.	.	MAF_USDA=22.941
NC_035079.1	30404738	.	T	G	.	.	MAF_INRAE=22.785;MAF_USDA=19.412
NC_035079.1	30404799	.	C	T	.	.	MAF_INRAE=9.494;MAF_USDA=8.824
NC_035079.1	30404863	.	G	A	.	.	MAF_USDA=1.639
NC_035079.1	30404894	.	G	A	.	.	MAF_USDA=6.25
NC_035079.1	30404944	.	T	G	.	.	MAF_USDA=2.459
NC_035079.1	30404964	.	G	A	.	.	MAF_USDA=1.639
NC_035079.1	30405016	.	T	C	.	.	MAF_INRAE=19.167;MAF_USDA=34.706
NC_035079.1	30405139	.	C	A	.	.	MAF_INRAE=25.949;MAF_USDA=38.824
NC_035079.1	30405182	.	C	A	.	.	MAF_INRAE=24.684;MAF_USDA=23.529
NC_035079.1	30405189	.	C	T	.	.	MAF_INRAE=1.667;MAF_USDA=10.417
NC_035079.1	30405261	.	C	T	.	.	MAF_USDA=1.639
NC_035079.1	30405370	.	G	A	.	.	MAF_USDA=1.639
NC_035079.1	30405394	.	T	C	.	.	MAF_USDA=2.459
NC_035079.1	30405399	.	C	T	.	.	MAF_USDA=1.639
NC_035079.1	30405434	.	C	A	.	.	MAF_INRAE=24.051;MAF_USDA=8.235
NC_035079.1	30405458	.	T	C	.	.	MAF_INRAE=19.62;MAF_USDA=37.647
NC_035079.1	30405492	.	T	A	.	.	MAF_INRAE=19.62;MAF_USDA=17.647
NC_035079.1	30405547	.	C	T	.	.	MAF_INRAE=19.62;MAF_USDA=35.882
NC_035079.1	30405580	.	G	T	.	.	MAF_USDA=1.639
NC_035079.1	30405730	.	G	C	.	.	MAF_INRAE=6.962;MAF_USDA=24.706
NC_035079.1	30405748	.	G	A	.	.	MAF_INRAE=25.949;MAF_USDA=37.647
NC_035079.1	30405751	.	G	A	.	.	MAF_USDA=21.311
NC_035079.1	30405962	.	T	C	.	.	MAF_INRAE=9.494;MAF_USDA=7.647
NC_035079.1	30406060	.	A	T	.	.	MAF_USDA=11.475
NC_035079.1	30406063	.	T	G	.	.	MAF_USDA=10.656
NC_035079.1	30406084	.	G	T	.	.	MAF_INRAE=20.253;MAF_USDA=35.882
NC_035079.1	30406136	.	C	T	.	.	MAF_USDA=2.941
NC_035079.1	30406142	.	G	A	.	.	MAF_INRAE=5.696;MAF_USDA=4.167
NC_035079.1	30406475	.	T	C	.	.	MAF_INRAE=25.949;MAF_USDA=45.294
NC_035079.1	30406522	.	T	C	.	.	MAF_USDA=1.639
NC_035079.1	30406573	.	G	A	.	.	MAF_USDA=1.639
NC_035079.1	30406602	.	G	A	.	.	MAF_USDA=1.667
NC_035079.1	30406824	.	T	A	.	.	MAF_USDA=5.172
NC_035079.1	30406852	.	C	G	.	.	MAF_USDA=1.829
NC_035079.1	30406856	.	A	C	.	.	MAF_USDA=1.829
NC_035079.1	30406872	.	C	T	.	.	MAF_USDA=48.78
NC_035079.1	30406891	.	C	T	.	.	MAF_USDA=28.659
NC_035079.1	30406974	.	G	T	.	.	MAF_USDA=15.244
NC_035079.1	30407038	.	C	T	.	.	MAF_USDA=2.542
NC_035079.1	30407059	.	C	T	.	.	MAF_USDA=12.5
NC_035079.1	30407111	.	C	A	.	.	MAF_USDA=14.024
NC_035079.1	30407283	.	T	A	.	.	MAF_USDA=1.695
NC_035079.1	30407288	.	A	T	.	.	MAF_USDA=4.217
NC_035079.1	30407292	.	C	T	.	.	MAF_USDA=12.5
NC_035079.1	30407294	.	C	T	.	.	MAF_USDA=3.012
NC_035079.1	30407295	.	A	G	.	.	MAF_USDA=47.59
NC_035079.1	30407300	.	T	C	.	.	MAF_USDA=3.012
NC_035079.1	30407310	.	T	A	.	.	MAF_USDA=3.39
NC_035079.1	30407314	.	T	C	.	.	MAF_USDA=2.083
NC_035079.1	30407320	.	A	G	.	.	MAF_USDA=2.083
NC_035079.1	30407409	.	A	G	.	.	MAF_USDA=1.695
NC_035079.1	30409134	.	C	T	.	.	MAF_USDA=10.417
NC_035079.1	30409221	.	T	C	.	.	MAF_INRAE=3.797
NC_035079.1	30409328	.	C	T	.	.	MAF_INRAE=7.595
NC_035079.1	30409374	.	G	C	.	.	MAF_INRAE=35.0
NC_035079.1	30409376	.	G	A	.	.	MAF_INRAE=1.667;MAF_USDA=16.667
NC_035079.1	30409415	.	T	G	.	.	MAF_INRAE=23.418;MAF_USDA=6.471
NC_035079.1	30409444	.	G	T	.	.	MAF_INRAE=5.696;MAF_USDA=1.765
NC_035079.1	30409507	.	A	G	.	.	MAF_INRAE=7.595
NC_035079.1	30409694	.	C	A	.	.	MAF_USDA=1.639
NC_035079.1	30409940	.	C	T	.	.	MAF_INRAE=13.924;MAF_USDA=41.765
NC_035079.1	30409969	.	A	G	.	.	MAF_USDA=6.557
NC_035079.1	30410045	.	A	G	.	.	MAF_USDA=2.459
NC_035079.1	30410131	.	T	A	.	.	MAF_USDA=2.941
NC_035079.1	30410172	.	A	C	.	.	MAF_USDA=13.529
NC_035079.1	30410242	.	A	G	.	.	MAF_INRAE=1.667;MAF_USDA=10.417
NC_035079.1	30410319	.	G	A	.	.	MAF_INRAE=1.667;MAF_USDA=10.417
NC_035079.1	30410322	.	A	C	.	.	MAF_INRAE=11.392;MAF_USDA=2.941
NC_035079.1	30410353	.	C	T	.	.	MAF_USDA=7.647
NC_035079.1	30410354	.	G	A	.	.	MAF_USDA=1.639
NC_035079.1	30410378	.	C	A	.	.	MAF_INRAE=43.671;MAF_USDA=45.294
NC_035079.1	30410430	.	C	T	.	.	MAF_USDA=8.235
NC_035079.1	30410473	.	C	T	.	.	MAF_USDA=6.557
NC_035079.1	30410485	.	C	T	.	.	MAF_USDA=1.667
NC_035079.1	30410566	.	C	T	.	.	MAF_INRAE=43.671;MAF_USDA=43.529
NC_035079.1	30410567	.	G	A	.	.	MAF_INRAE=3.165
NC_035079.1	30410616	.	C	T	.	.	MAF_INRAE=5.696;MAF_USDA=25.294
NC_035079.1	30410653	.	T	A	.	.	MAF_INRAE=5.696;MAF_USDA=1.765
NC_035079.1	30410743	.	C	T	.	.	MAF_INRAE=43.671;MAF_USDA=45.294
NC_035079.1	30410754	.	C	T	.	.	MAF_INRAE=48.734;MAF_USDA=45.294
NC_035079.1	30410799	.	G	A	.	.	MAF_INRAE=1.667;MAF_USDA=10.417
NC_035079.1	30410823	.	A	T	.	.	MAF_USDA=2.083
NC_035079.1	30410872	.	A	G	.	.	MAF_INRAE=48.734;MAF_USDA=43.529
NC_035079.1	30410987	.	T	C	.	.	MAF_INRAE=3.333
NC_035079.1	30411031	.	C	A	.	.	MAF_USDA=3.279
NC_035079.1	30411121	.	C	T	.	.	MAF_USDA=7.647
NC_035079.1	30411134	.	G	A	.	.	MAF_USDA=4.706
NC_035079.1	30411152	.	G	A	.	.	MAF_USDA=1.639
NC_035079.1	30411275	.	A	C	.	.	MAF_INRAE=50.0;MAF_USDA=41.765
NC_035079.1	30411288	.	C	A	.	.	MAF_INRAE=1.667;MAF_USDA=10.417
NC_035079.1	30411300	.	A	C	.	.	MAF_INRAE=9.494;MAF_USDA=10.588
NC_035079.1	30411370	.	C	T	.	.	MAF_INRAE=43.671;MAF_USDA=45.882
NC_035079.1	30411386	.	C	A	.	.	MAF_USDA=8.235
NC_035079.1	30411413	.	A	T	.	.	MAF_INRAE=6.962
NC_035079.1	30411438	.	A	G	.	.	MAF_INRAE=49.367;MAF_USDA=41.765
NC_035079.1	30411441	.	A	C	.	.	MAF_INRAE=41.667;MAF_USDA=41.765
NC_035079.1	30411460	.	C	T	.	.	MAF_USDA=8.235
NC_035079.1	30411472	.	G	C	.	.	MAF_USDA=8.235
NC_035079.1	30411525	.	C	A	.	.	MAF_USDA=3.279
NC_035079.1	30411548	.	T	C	.	.	MAF_USDA=18.852
NC_035079.1	30411554	.	T	C	.	.	MAF_USDA=16.393
NC_035079.1	30411555	.	G	A	.	.	MAF_USDA=9.836
NC_035079.1	30411566	.	T	C	.	.	MAF_USDA=23.77
NC_035079.1	30411567	.	G	A	.	.	MAF_USDA=16.393
NC_035079.1	30411571	.	G	A	.	.	MAF_USDA=10.656
NC_035079.1	30411592	.	C	T	.	.	MAF_INRAE=1.667;MAF_USDA=15.574
NC_035079.1	30411599	.	C	T	.	.	MAF_USDA=3.279
NC_035079.1	30411602	.	T	A	.	.	MAF_INRAE=1.667
NC_035079.1	30411614	.	G	A	.	.	MAF_INRAE=33.333;MAF_USDA=45.294
NC_035079.1	30411615	.	A	G	.	.	MAF_USDA=13.934
NC_035079.1	30411619	.	G	A	.	.	MAF_USDA=4.098
NC_035079.1	30411633	.	G	A	.	.	MAF_USDA=7.377
NC_035079.1	30411636	.	C	T	.	.	MAF_USDA=13.115
NC_035079.1	30411638	.	G	A	.	.	MAF_USDA=1.639
NC_035079.1	30411643	.	G	T	.	.	MAF_USDA=3.279
NC_035079.1	30411650	.	C	T	.	.	MAF_USDA=7.377
NC_035079.1	30411667	.	G	A	.	.	MAF_USDA=10.656
NC_035079.1	30411676	.	G	A	.	.	MAF_INRAE=1.667;MAF_USDA=10.417
NC_035079.1	30411689	.	T	G	.	.	MAF_USDA=18.033
NC_035079.1	30411699	.	G	A	.	.	MAF_USDA=23.529
NC_035079.1	30411721	.	A	G	.	.	MAF_USDA=17.213
NC_035079.1	30411726	.	C	T	.	.	MAF_INRAE=6.667;MAF_USDA=6.471
NC_035079.1	30411729	.	G	A	.	.	MAF_USDA=2.459
NC_035079.1	30411737	.	C	T	.	.	MAF_USDA=17.647
NC_035079.1	30411759	.	C	G	.	.	MAF_USDA=25.41
NC_035079.1	30411790	.	C	A	.	.	MAF_USDA=1.639
NC_035079.1	30411841	.	C	T	.	.	MAF_USDA=22.941
NC_035079.1	30412107	.	T	A	.	.	MAF_INRAE=49.367;MAF_USDA=41.765
NC_035079.1	30412304	.	G	A	.	.	MAF_USDA=1.639
NC_035079.1	30412494	.	G	T	.	.	MAF_INRAE=5.696;MAF_USDA=1.765
NC_035079.1	30412545	.	G	C	.	.	MAF_INRAE=7.595
NC_035079.1	30412756	.	T	C	.	.	MAF_INRAE=49.367;MAF_USDA=42.941
NC_035079.1	30412946	.	G	A	.	.	MAF_INRAE=49.367;MAF_USDA=44.118
NC_035079.1	30412994	.	C	T	.	.	MAF_INRAE=5.696;MAF_USDA=1.765
NC_035079.1	30413052	.	A	G	.	.	MAF_INRAE=1.667;MAF_USDA=10.417
NC_035079.1	30413106	.	G	A	.	.	MAF_USDA=8.235
NC_035079.1	30413144	.	G	A	.	.	MAF_USDA=8.235
NC_035079.1	30413161	.	G	A	.	.	MAF_USDA=4.118
NC_035079.1	30413247	.	T	C	.	.	MAF_INRAE=49.367;MAF_USDA=44.706
NC_035079.1	30413401	.	G	A	.	.	MAF_INRAE=5.696;MAF_USDA=1.765
NC_035079.1	30413440	.	C	T	.	.	MAF_USDA=24.118
NC_035079.1	30413445	.	C	T	.	.	MAF_INRAE=9.494;MAF_USDA=10.588
NC_035079.1	30413447	.	G	T	.	.	MAF_INRAE=42.405;MAF_USDA=4.918
NC_035079.1	30413457	.	T	G	.	.	MAF_INRAE=48.734;MAF_USDA=44.706
NC_035079.1	30413458	.	G	T	.	.	MAF_INRAE=39.167;MAF_USDA=44.706
NC_035079.1	30413524	.	G	T	.	.	MAF_INRAE=11.392;MAF_USDA=6.25
NC_035079.1	30413593	.	C	T	.	.	MAF_INRAE=50.0;MAF_USDA=16.667
NC_035079.1	30413649	.	A	G	.	.	MAF_INRAE=50.0;MAF_USDA=6.25
NC_035079.1	30413694	.	C	T	.	.	MAF_INRAE=5.696;MAF_USDA=1.765
NC_035079.1	30413729	.	A	G	.	.	MAF_USDA=4.098
NC_035079.1	30413794	.	T	C	.	.	MAF_USDA=3.279
NC_035079.1	30413843	.	C	T	.	.	MAF_USDA=7.377
NC_035079.1	30413855	.	T	G	.	.	MAF_INRAE=49.367;MAF_USDA=44.706
NC_035079.1	30414079	.	C	G	.	.	MAF_USDA=1.639
NC_035079.1	30414100	.	C	A	.	.	MAF_INRAE=43.671;MAF_USDA=45.882
NC_035079.1	30414175	.	T	C	.	.	MAF_INRAE=49.367;MAF_USDA=15.294
NC_035079.1	30414191	.	A	T	.	.	MAF_INRAE=9.494;MAF_USDA=11.176
NC_035079.1	30414274	.	A	G	.	.	MAF_INRAE=5.263;MAF_USDA=1.765
NC_035079.1	30414329	.	C	A	.	.	MAF_USDA=17.059
NC_035079.1	30414331	.	A	G	.	.	MAF_USDA=15.882
NC_035079.1	30414340	.	G	C	.	.	MAF_USDA=39.583
NC_035079.1	30414371	.	C	A	.	.	MAF_USDA=25.0
NC_035079.1	30414397	.	A	G	.	.	MAF_USDA=4.098
NC_035079.1	30414451	.	G	C	.	.	MAF_USDA=9.167
NC_035079.1	30414476	.	A	C	.	.	MAF_USDA=41.667
NC_035079.1	30414591	.	C	G	.	.	MAF_USDA=2.083
NC_035079.1	30414659	.	C	G	.	.	MAF_INRAE=29.747;MAF_USDA=8.197
NC_035079.1	30414915	.	T	C	.	.	MAF_INRAE=41.139;MAF_USDA=6.471
NC_035079.1	30414934	.	C	T	.	.	MAF_USDA=6.557
NC_035079.1	30414978	.	G	A	.	.	MAF_USDA=4.118
NC_035079.1	30414985	.	C	T	.	.	MAF_INRAE=33.544;MAF_USDA=35.294
NC_035079.1	30415002	.	C	T	.	.	MAF_USDA=6.557
NC_035079.1	30415072	.	G	T	.	.	MAF_INRAE=48.333;MAF_USDA=4.118
NC_035079.1	30415265	.	A	C	.	.	MAF_INRAE=41.772;MAF_USDA=11.475
NC_035079.1	30415503	.	T	A	.	.	MAF_INRAE=7.595
NC_035079.1	30415569	.	G	A	.	.	MAF_INRAE=40.506;MAF_USDA=4.918
NC_035079.1	30415629	.	A	G	.	.	MAF_INRAE=40.506;MAF_USDA=6.557
NC_035079.1	30415649	.	C	T	.	.	MAF_USDA=5.738
NC_035079.1	30415801	.	G	T	.	.	MAF_USDA=12.5
NC_035079.1	30415802	.	T	C	.	.	MAF_INRAE=6.329;MAF_USDA=2.941
NC_035079.1	30415847	.	G	A	.	.	MAF_USDA=6.25
NC_035079.1	30415867	.	C	T	.	.	MAF_INRAE=1.667;MAF_USDA=10.417
NC_035079.1	30415911	.	A	G	.	.	MAF_USDA=1.639
NC_035079.1	30416164	.	C	A	.	.	MAF_INRAE=33.544;MAF_USDA=44.706
NC_035079.1	30416304	.	A	G	.	.	MAF_INRAE=42.405;MAF_USDA=28.235
NC_035079.1	30416340	.	A	G	.	.	MAF_INRAE=42.405;MAF_USDA=25.882
NC_035079.1	30416495	.	G	T	.	.	MAF_INRAE=23.418;MAF_USDA=42.941
NC_035079.1	30416609	.	G	C	.	.	MAF_INRAE=35.0;MAF_USDA=3.279
NC_035079.1	30416625	.	A	C	.	.	MAF_INRAE=5.696;MAF_USDA=2.941
NC_035079.1	30416669	.	A	C	.	.	MAF_INRAE=5.696;MAF_USDA=2.941
NC_035079.1	30416884	.	C	A	.	.	MAF_USDA=3.279
NC_035079.1	30416944	.	T	C	.	.	MAF_USDA=25.294
NC_035079.1	30416984	.	G	A	.	.	MAF_USDA=22.353
NC_035079.1	30416987	.	G	A	.	.	MAF_USDA=22.353
NC_035079.1	30417038	.	G	T	.	.	MAF_INRAE=41.772;MAF_USDA=4.918
NC_035079.1	30417126	.	T	G	.	.	MAF_INRAE=41.139;MAF_USDA=4.918
NC_035079.1	30417140	.	T	A	.	.	MAF_USDA=4.098
NC_035079.1	30417176	.	T	C	.	.	MAF_USDA=22.941
NC_035079.1	30417237	.	C	A	.	.	MAF_USDA=4.098
NC_035079.1	30417270	.	T	C	.	.	MAF_USDA=6.557
NC_035079.1	30417331	.	T	G	.	.	MAF_USDA=3.279
NC_035079.1	30417336	.	A	G	.	.	MAF_USDA=2.353
NC_035079.1	30417368	.	C	A	.	.	MAF_INRAE=7.595
NC_035079.1	30417404	.	A	T	.	.	MAF_USDA=4.118
NC_035079.1	30417416	.	G	C	.	.	MAF_USDA=4.098
NC_035079.1	30417612	.	C	A	.	.	MAF_INRAE=18.354;MAF_USDA=28.235
NC_035079.1	30417614	.	C	T	.	.	MAF_INRAE=17.5;MAF_USDA=44.118
NC_035079.1	30417630	.	C	T	.	.	MAF_USDA=2.353
NC_035079.1	30417671	.	A	C	.	.	MAF_USDA=6.557
NC_035079.1	30417674	.	T	G	.	.	MAF_INRAE=3.165
NC_035079.1	30417677	.	A	T	.	.	MAF_USDA=3.529
NC_035079.1	30417681	.	A	T	.	.	MAF_INRAE=17.089;MAF_USDA=49.412
NC_035079.1	30417733	.	T	G	.	.	MAF_INRAE=18.354;MAF_USDA=29.412
NC_035079.1	30417759	.	G	A	.	.	MAF_INRAE=18.354;MAF_USDA=45.294
NC_035079.1	30417799	.	G	A	.	.	MAF_INRAE=41.772;MAF_USDA=5.738
NC_035079.1	30417975	.	G	A	.	.	MAF_USDA=6.667
NC_035079.1	30418033	.	A	G	.	.	MAF_INRAE=9.494;MAF_USDA=16.471
NC_035079.1	30418038	.	G	T	.	.	MAF_USDA=2.459
NC_035079.1	30418126	.	G	C	.	.	MAF_INRAE=9.494;MAF_USDA=16.471
NC_035079.1	30418172	.	T	C	.	.	MAF_INRAE=9.494;MAF_USDA=16.471
NC_035079.1	30418174	.	A	C	.	.	MAF_USDA=1.639
NC_035079.1	30418193	.	G	T	.	.	MAF_INRAE=41.772;MAF_USDA=4.918
NC_035079.1	30418202	.	A	C	.	.	MAF_INRAE=41.772;MAF_USDA=4.918
NC_035079.1	30418204	.	G	A	.	.	MAF_INRAE=48.333;MAF_USDA=4.918
NC_035079.1	30418269	.	C	A	.	.	MAF_USDA=3.279
NC_035079.1	30418300	.	G	A	.	.	MAF_INRAE=1.667;MAF_USDA=10.417
NC_035079.1	30418387	.	A	C	.	.	MAF_INRAE=40.506;MAF_USDA=5.738
NC_035079.1	30418394	.	C	T	.	.	MAF_USDA=1.639
NC_035079.1	30418425	.	C	T	.	.	MAF_USDA=2.941
NC_035079.1	30418441	.	G	A	.	.	MAF_USDA=2.459
NC_035079.1	30418443	.	C	G	.	.	MAF_USDA=3.279
NC_035079.1	30418458	.	A	G	.	.	MAF_INRAE=33.333;MAF_USDA=3.279
NC_035079.1	30418464	.	G	A	.	.	MAF_USDA=6.557
NC_035079.1	30418495	.	G	A	.	.	MAF_USDA=23.529
NC_035079.1	30418539	.	C	T	.	.	MAF_USDA=3.529
NC_035079.1	30418610	.	G	A	.	.	MAF_USDA=21.765
NC_035079.1	30418672	.	T	A	.	.	MAF_INRAE=1.667;MAF_USDA=10.417
NC_035079.1	30418894	.	C	T	.	.	MAF_INRAE=40.506;MAF_USDA=41.176
NC_035079.1	30419013	.	A	G	.	.	MAF_INRAE=39.873;MAF_USDA=34.524
NC_035079.1	30419021	.	C	T	.	.	MAF_USDA=2.5
NC_035079.1	30419090	.	C	T	.	.	MAF_USDA=2.459
NC_035079.1	30419249	.	T	G	.	.	MAF_INRAE=39.241;MAF_USDA=33.529
NC_035079.1	30419277	.	C	T	.	.	MAF_INRAE=3.333;MAF_USDA=2.459
NC_035079.1	30419602	.	C	A	.	.	MAF_INRAE=18.354;MAF_USDA=30.588
NC_035079.1	30419766	.	A	G	.	.	MAF_INRAE=1.667
NC_035079.1	30419811	.	A	G	.	.	MAF_USDA=12.353
NC_035079.1	30419883	.	A	T	.	.	MAF_INRAE=1.667;MAF_USDA=4.118
NC_035079.1	30419888	.	G	T	.	.	MAF_USDA=25.294
NC_035079.1	30419890	.	T	C	.	.	MAF_INRAE=1.667;MAF_USDA=4.706
NC_035079.1	30419892	.	G	A	.	.	MAF_INRAE=1.667;MAF_USDA=4.118
NC_035079.1	30419912	.	G	T	.	.	MAF_INRAE=1.667;MAF_USDA=5.294
NC_035079.1	30419931	.	C	T	.	.	MAF_INRAE=1.667;MAF_USDA=5.294
NC_035079.1	30419943	.	T	A	.	.	MAF_INRAE=1.667;MAF_USDA=6.471
NC_035079.1	30419950	.	C	T	.	.	MAF_INRAE=1.667;MAF_USDA=5.294
NC_035079.1	30419958	.	T	A	.	.	MAF_INRAE=1.667;MAF_USDA=4.706
NC_035079.1	30419965	.	C	T	.	.	MAF_INRAE=1.667;MAF_USDA=4.706
NC_035079.1	30419969	.	T	A	.	.	MAF_USDA=1.639
NC_035079.1	30419971	.	T	C	.	.	MAF_INRAE=1.667;MAF_USDA=5.294
NC_035079.1	30419972	.	C	A	.	.	MAF_INRAE=1.667;MAF_USDA=4.706
NC_035079.1	30419977	.	A	C	.	.	MAF_INRAE=1.667;MAF_USDA=4.706
NC_035079.1	30419978	.	A	C	.	.	MAF_INRAE=1.667;MAF_USDA=4.706
NC_035079.1	30420015	.	G	A	.	.	MAF_USDA=5.882
NC_035079.1	30420040	.	C	T	.	.	MAF_INRAE=1.667;MAF_USDA=6.471
NC_035079.1	30420062	.	C	A	.	.	MAF_INRAE=15.823;MAF_USDA=21.176
NC_035079.1	30420070	.	G	T	.	.	MAF_INRAE=1.667;MAF_USDA=5.882
NC_035079.1	30420080	.	G	C	.	.	MAF_INRAE=1.667;MAF_USDA=5.294
NC_035079.1	30420083	.	C	T	.	.	MAF_INRAE=1.667;MAF_USDA=4.706
NC_035079.1	30420090	.	C	T	.	.	MAF_USDA=8.333
NC_035079.1	30420116	.	G	C	.	.	MAF_INRAE=1.667;MAF_USDA=12.5
NC_035079.1	30420117	.	C	A	.	.	MAF_USDA=2.459
NC_035079.1	30420161	.	C	T	.	.	MAF_USDA=7.647
NC_035079.1	30420167	.	A	T	.	.	MAF_USDA=2.459
NC_035079.1	30420176	.	A	T	.	.	MAF_INRAE=1.667;MAF_USDA=6.471
NC_035079.1	30420180	.	A	C	.	.	MAF_INRAE=1.667;MAF_USDA=7.059
NC_035079.1	30420186	.	T	C	.	.	MAF_INRAE=1.667;MAF_USDA=6.471
NC_035079.1	30420215	.	T	G	.	.	MAF_INRAE=1.667;MAF_USDA=6.471
NC_035079.1	30420226	.	A	T	.	.	MAF_INRAE=1.667
NC_035079.1	30420235	.	G	T	.	.	MAF_USDA=2.083
NC_035079.1	30420239	.	G	C	.	.	MAF_USDA=2.083
NC_035079.1	30420240	.	G	C	.	.	MAF_USDA=2.083
NC_035079.1	30420249	.	T	C	.	.	MAF_USDA=2.083
NC_035079.1	30420267	.	G	A	.	.	MAF_USDA=2.459
NC_035079.1	30420270	.	G	A	.	.	MAF_USDA=2.459
NC_035079.1	30420276	.	T	G	.	.	MAF_USDA=3.279
NC_035079.1	30420289	.	T	C	.	.	MAF_USDA=3.279
NC_035079.1	30420299	.	C	G	.	.	MAF_USDA=1.639
NC_035079.1	30420300	.	C	T	.	.	MAF_USDA=4.098
NC_035079.1	30420318	.	G	A	.	.	MAF_USDA=2.459
NC_035079.1	30420377	.	T	A	.	.	MAF_USDA=5.882
NC_035079.1	30420379	.	A	G	.	.	MAF_USDA=4.706
NC_035079.1	30420380	.	A	T	.	.	MAF_USDA=5.294
NC_035079.1	30420386	.	C	T	.	.	MAF_USDA=5.882
NC_035079.1	30420400	.	T	C	.	.	MAF_USDA=6.471
NC_035079.1	30420405	.	T	C	.	.	MAF_USDA=5.294
NC_035079.1	30420408	.	C	A	.	.	MAF_INRAE=40.506;MAF_USDA=36.471
NC_035079.1	30420410	.	G	A	.	.	MAF_USDA=5.882
NC_035079.1	30420422	.	C	G	.	.	MAF_USDA=5.294
NC_035079.1	30420482	.	C	T	.	.	MAF_USDA=5.294
NC_035079.1	30420484	.	A	G	.	.	MAF_INRAE=41.772;MAF_USDA=4.918
NC_035079.1	30420485	.	G	C	.	.	MAF_USDA=4.167
NC_035079.1	30420495	.	C	A	.	.	MAF_USDA=4.706
NC_035079.1	30420507	.	T	G	.	.	MAF_USDA=4.118
NC_035079.1	30420519	.	G	A	.	.	MAF_USDA=4.118
NC_035079.1	30420520	.	C	A	.	.	MAF_USDA=4.118
NC_035079.1	30420521	.	T	G	.	.	MAF_USDA=4.118
NC_035079.1	30420534	.	A	G	.	.	MAF_USDA=5.294
NC_035079.1	30420550	.	T	C	.	.	MAF_USDA=4.118
NC_035079.1	30420557	.	T	C	.	.	MAF_USDA=6.557
NC_035079.1	30420578	.	G	A	.	.	MAF_INRAE=1.667;MAF_USDA=5.294
NC_035079.1	30420603	.	A	T	.	.	MAF_INRAE=1.667;MAF_USDA=4.706
NC_035079.1	30420621	.	G	T	.	.	MAF_INRAE=1.667;MAF_USDA=4.706
NC_035079.1	30420624	.	G	A	.	.	MAF_INRAE=1.667;MAF_USDA=5.294
NC_035079.1	30420650	.	C	T	.	.	MAF_INRAE=1.667;MAF_USDA=5.294
NC_035079.1	30420686	.	C	A	.	.	MAF_INRAE=1.667;MAF_USDA=5.882
NC_035079.1	30420687	.	A	T	.	.	MAF_INRAE=1.667;MAF_USDA=5.882
NC_035079.1	30420716	.	A	G	.	.	MAF_USDA=28.235
NC_035079.1	30420767	.	T	C	.	.	MAF_INRAE=39.873;MAF_USDA=43.452
NC_035079.1	30420797	.	A	G	.	.	MAF_USDA=5.357
NC_035079.1	30420823	.	T	A	.	.	MAF_USDA=2.459
NC_035079.1	30420844	.	T	A	.	.	MAF_INRAE=39.873;MAF_USDA=40.0
NC_035079.1	30420860	.	T	C	.	.	MAF_USDA=5.294
NC_035079.1	30420896	.	C	A	.	.	MAF_USDA=5.882
NC_035079.1	30420900	.	G	T	.	.	MAF_USDA=6.471
NC_035079.1	30420927	.	C	G	.	.	MAF_USDA=2.459
NC_035079.1	30420934	.	A	T	.	.	MAF_USDA=2.459
NC_035079.1	30420950	.	C	T	.	.	MAF_USDA=6.557
NC_035079.1	30421048	.	T	A	.	.	MAF_USDA=2.459
NC_035079.1	30421059	.	C	T	.	.	MAF_USDA=2.459
NC_035079.1	30421088	.	A	C	.	.	MAF_USDA=4.706
NC_035079.1	30421089	.	G	A	.	.	MAF_USDA=5.294
NC_035079.1	30421090	.	G	T	.	.	MAF_USDA=34.426
NC_035079.1	30421093	.	G	C	.	.	MAF_USDA=5.294
NC_035079.1	30421105	.	C	T	.	.	MAF_USDA=4.706
NC_035079.1	30421108	.	C	T	.	.	MAF_USDA=5.294
NC_035079.1	30421129	.	T	C	.	.	MAF_USDA=5.294
NC_035079.1	30421161	.	A	G	.	.	MAF_USDA=3.279
NC_035079.1	30421182	.	C	T	.	.	MAF_USDA=1.639
NC_035079.1	30421219	.	C	A	.	.	MAF_USDA=24.118
NC_035079.1	30421224	.	T	A	.	.	MAF_USDA=24.118
NC_035079.1	30421292	.	G	T	.	.	MAF_INRAE=2.5
NC_035079.1	30421405	.	T	C	.	.	MAF_USDA=2.459
NC_035079.1	30421440	.	C	A	.	.	MAF_INRAE=10.526
NC_035079.1	30421481	.	A	G	.	.	MAF_INRAE=7.595
NC_035079.1	30421487	.	T	G	.	.	MAF_USDA=1.639
NC_035079.1	30421537	.	T	G	.	.	MAF_USDA=24.706
NC_035079.1	30421571	.	C	A	.	.	MAF_USDA=25.294
NC_035079.1	30421573	.	G	A	.	.	MAF_USDA=24.118
NC_035079.1	30421704	.	G	C	.	.	MAF_USDA=24.118
NC_035079.1	30421722	.	A	T	.	.	MAF_INRAE=18.354;MAF_USDA=26.471
NC_035079.1	30421754	.	T	A	.	.	MAF_USDA=24.118
NC_035079.1	30421831	.	C	T	.	.	MAF_USDA=23.529
NC_035079.1	30421896	.	C	T	.	.	MAF_USDA=3.279
NC_035079.1	30421911	.	C	T	.	.	MAF_INRAE=41.772;MAF_USDA=8.824
NC_035079.1	30421945	.	C	A	.	.	MAF_INRAE=9.494;MAF_USDA=4.706
NC_035079.1	30422197	.	G	A	.	.	MAF_INRAE=41.772;MAF_USDA=8.235
NC_035079.1	30422518	.	C	T	.	.	MAF_USDA=2.459
NC_035079.1	30422532	.	G	A	.	.	MAF_INRAE=5.696;MAF_USDA=3.529
NC_035079.1	30422572	.	G	A	.	.	MAF_INRAE=23.418;MAF_USDA=15.882
NC_035079.1	30422617	.	T	A	.	.	MAF_INRAE=22.785;MAF_USDA=15.882
NC_035079.1	30422680	.	C	A	.	.	MAF_USDA=4.167
NC_035079.1	30422842	.	T	G	.	.	MAF_INRAE=41.139;MAF_USDA=4.918
NC_035079.1	30422972	.	T	C	.	.	MAF_INRAE=43.671;MAF_USDA=37.647
NC_035079.1	30423232	.	C	G	.	.	MAF_USDA=2.459
NC_035079.1	30423237	.	T	C	.	.	MAF_INRAE=3.333
NC_035079.1	30423251	.	C	G	.	.	MAF_USDA=1.639
NC_035079.1	30423370	.	A	G	.	.	MAF_USDA=4.918
NC_035079.1	30423408	.	A	T	.	.	MAF_USDA=1.639
NC_035079.1	30423461	.	A	T	.	.	MAF_INRAE=9.494;MAF_USDA=8.824
NC_035079.1	30423604	.	G	T	.	.	MAF_USDA=7.377
NC_035079.1	30423612	.	T	G	.	.	MAF_INRAE=4.167;MAF_USDA=4.918
NC_035079.1	30423629	.	G	A	.	.	MAF_INRAE=3.165
NC_035079.1	30423722	.	G	A	.	.	MAF_USDA=3.279
NC_035079.1	30423831	.	C	G	.	.	MAF_USDA=4.167
NC_035079.1	30423882	.	G	T	.	.	MAF_INRAE=7.595;MAF_USDA=29.412
NC_035079.1	30424036	.	C	T	.	.	MAF_INRAE=11.392
NC_035079.1	30424141	.	A	C	.	.	MAF_INRAE=3.165
NC_035079.1	30424162	.	G	A	.	.	MAF_INRAE=7.595;MAF_USDA=31.176
NC_035079.1	30424193	.	G	T	.	.	MAF_INRAE=44.304;MAF_USDA=32.941
NC_035079.1	30424436	.	A	C	.	.	MAF_INRAE=3.165
NC_035079.1	30424516	.	C	T	.	.	MAF_INRAE=4.167;MAF_USDA=6.557
NC_035079.1	30424530	.	C	T	.	.	MAF_USDA=13.115
NC_035079.1	30424552	.	G	A	.	.	MAF_USDA=4.167
NC_035079.1	30424572	.	G	T	.	.	MAF_INRAE=37.975;MAF_USDA=25.882
NC_035079.1	30424721	.	A	G	.	.	MAF_INRAE=46.203;MAF_USDA=34.118
NC_035079.1	30424733	.	A	G	.	.	MAF_INRAE=7.595;MAF_USDA=40.588
NC_035079.1	30425024	.	A	C	.	.	MAF_USDA=1.639
NC_035079.1	30425047	.	C	T	.	.	MAF_INRAE=9.167;MAF_USDA=14.583
NC_035079.1	30425083	.	T	C	.	.	MAF_USDA=2.459
NC_035079.1	30425099	.	A	G	.	.	MAF_USDA=2.459
NC_035079.1	30425133	.	A	G	.	.	MAF_USDA=2.353
NC_035079.1	30425199	.	T	G	.	.	MAF_USDA=2.083
NC_035079.1	30425258	.	G	T	.	.	MAF_USDA=3.333
NC_035079.1	30425361	.	G	A	.	.	MAF_USDA=2.459
NC_035079.1	30425399	.	T	G	.	.	MAF_USDA=2.083
NC_035079.1	30425418	.	C	G	.	.	MAF_USDA=2.459
NC_035079.1	30425422	.	T	A	.	.	MAF_USDA=2.459
NC_035079.1	30425434	.	G	T	.	.	MAF_USDA=2.459
NC_035079.1	30425438	.	C	G	.	.	MAF_USDA=2.459
NC_035079.1	30425448	.	T	A	.	.	MAF_USDA=2.459
NC_035079.1	30425543	.	G	T	.	.	MAF_INRAE=49.367;MAF_USDA=27.976
NC_035079.1	30425638	.	A	C	.	.	MAF_INRAE=4.167;MAF_USDA=5.738
NC_035079.1	30425726	.	T	A	.	.	MAF_INRAE=6.962;MAF_USDA=4.706
NC_035079.1	30425957	.	G	A	.	.	MAF_USDA=1.639
NC_035079.1	30425982	.	C	T	.	.	MAF_USDA=7.377
NC_035079.1	30426048	.	C	T	.	.	MAF_INRAE=3.165
NC_035079.1	30426258	.	G	A	.	.	MAF_INRAE=4.167
NC_035079.1	30426327	.	C	T	.	.	MAF_INRAE=7.595;MAF_USDA=40.588
NC_035079.1	30426445	.	G	T	.	.	MAF_USDA=2.353
NC_035079.1	30426449	.	C	T	.	.	MAF_INRAE=3.165
NC_035079.1	30426476	.	A	T	.	.	MAF_USDA=6.557
NC_035079.1	30426550	.	A	T	.	.	MAF_USDA=1.639
NC_035079.1	30426551	.	C	A	.	.	MAF_USDA=1.639
NC_035079.1	30426623	.	A	C	.	.	MAF_USDA=4.098
NC_035079.1	30426653	.	C	A	.	.	MAF_USDA=4.167
NC_035079.1	30426685	.	T	A	.	.	MAF_INRAE=38.608;MAF_USDA=24.706
NC_035079.1	30426706	.	C	A	.	.	MAF_INRAE=35.0;MAF_USDA=3.279
NC_035079.1	30426881	.	T	G	.	.	MAF_INRAE=6.329
NC_035079.1	30427026	.	A	T	.	.	MAF_INRAE=9.167;MAF_USDA=10.417
NC_035079.1	30427058	.	T	C	.	.	MAF_INRAE=4.167
NC_035079.1	30427159	.	C	A	.	.	MAF_INRAE=24.051;MAF_USDA=10.588
NC_035079.1	30427210	.	A	T	.	.	MAF_INRAE=9.494;MAF_USDA=34.118
NC_035079.1	30427226	.	A	G	.	.	MAF_USDA=1.639
NC_035079.1	30427235	.	T	C	.	.	MAF_USDA=32.787
NC_035079.1	30427275	.	A	G	.	.	MAF_USDA=6.471
NC_035079.1	30427285	.	C	T	.	.	MAF_USDA=4.167
NC_035079.1	30427746	.	G	C	.	.	MAF_USDA=14.583
NC_035079.1	30427804	.	C	A	.	.	MAF_USDA=4.918
NC_035079.1	30427844	.	G	C	.	.	MAF_USDA=6.557
NC_035079.1	30427922	.	T	G	.	.	MAF_USDA=3.279
NC_035079.1	30427941	.	A	G	.	.	MAF_INRAE=44.937;MAF_USDA=33.529
NC_035079.1	30428090	.	T	C	.	.	MAF_USDA=8.197
NC_035079.1	30428117	.	A	C	.	.	MAF_INRAE=7.595;MAF_USDA=10.417
NC_035079.1	30428135	.	G	A	.	.	MAF_USDA=1.639
NC_035079.1	30428145	.	G	A	.	.	MAF_USDA=2.353
NC_035079.1	30428153	.	T	G	.	.	MAF_INRAE=6.329
NC_035079.1	30428204	.	C	T	.	.	MAF_INRAE=4.167
NC_035079.1	30428232	.	A	G	.	.	MAF_INRAE=4.167
NC_035079.1	30428298	.	T	G	.	.	MAF_USDA=8.197
NC_035079.1	30428312	.	C	T	.	.	MAF_USDA=8.197
NC_035079.1	30428327	.	C	T	.	.	MAF_INRAE=11.667;MAF_USDA=38.235
NC_035079.1	30428551	.	T	C	.	.	MAF_USDA=4.918
NC_035079.1	30428677	.	T	G	.	.	MAF_INRAE=4.167
NC_035079.1	30428703	.	T	G	.	.	MAF_USDA=2.459
NC_035079.1	30428875	.	C	T	.	.	MAF_USDA=6.667
NC_035079.1	30428918	.	A	G	.	.	MAF_INRAE=4.167;MAF_USDA=1.639
NC_035079.1	30429007	.	G	A	.	.	MAF_USDA=4.167
NC_035079.1	30429049	.	T	C	.	.	MAF_USDA=2.459
NC_035079.1	30429064	.	A	T	.	.	MAF_USDA=3.279
NC_035079.1	30429086	.	C	A	.	.	MAF_USDA=10.656
NC_035079.1	30429219	.	C	T	.	.	MAF_USDA=1.176
NC_035079.1	30429252	.	T	G	.	.	MAF_USDA=2.353
NC_035079.1	30429256	.	A	T	.	.	MAF_INRAE=10.759;MAF_USDA=34.706
NC_035079.1	30429285	.	C	T	.	.	MAF_USDA=4.167
NC_035079.1	30429404	.	C	T	.	.	MAF_INRAE=4.167
NC_035079.1	30429455	.	G	A	.	.	MAF_USDA=3.279
NC_035079.1	30429551	.	T	C	.	.	MAF_INRAE=3.165
NC_035079.1	30429593	.	A	G	.	.	MAF_USDA=3.279
NC_035079.1	30429685	.	T	C	.	.	MAF_USDA=3.571
NC_035079.1	30429783	.	A	T	.	.	MAF_USDA=1.639
NC_035079.1	30429892	.	C	T	.	.	MAF_USDA=1.639
NC_035079.1	30430068	.	G	T	.	.	MAF_USDA=2.459
NC_035079.1	30430070	.	A	C	.	.	MAF_USDA=2.459
NC_035079.1	30430171	.	C	T	.	.	MAF_USDA=5.738
NC_035079.1	30430172	.	G	A	.	.	MAF_INRAE=49.367;MAF_USDA=20.833
NC_035079.1	30430211	.	T	A	.	.	MAF_INRAE=35.443;MAF_USDA=22.941
NC_035079.1	30430390	.	G	A	.	.	MAF_USDA=2.353
NC_035079.1	30430467	.	G	A	.	.	MAF_INRAE=33.333;MAF_USDA=2.083
NC_035079.1	30430545	.	T	A	.	.	MAF_USDA=2.459
NC_035079.1	30430558	.	T	A	.	.	MAF_USDA=2.083
NC_035079.1	30430572	.	A	G	.	.	MAF_INRAE=43.038;MAF_USDA=47.059
NC_035079.1	30430855	.	A	T	.	.	MAF_USDA=1.639
NC_035079.1	30430872	.	A	T	.	.	MAF_USDA=1.667
NC_035079.1	30430876	.	T	A	.	.	MAF_USDA=4.167
NC_035079.1	30430881	.	A	T	.	.	MAF_INRAE=43.038;MAF_USDA=25.0
NC_035079.1	30430887	.	C	T	.	.	MAF_INRAE=43.038;MAF_USDA=45.882
NC_035079.1	30430891	.	C	T	.	.	MAF_USDA=1.639
NC_035079.1	30430968	.	C	T	.	.	MAF_USDA=7.377
NC_035079.1	30431133	.	G	T	.	.	MAF_USDA=2.459
NC_035079.1	30431167	.	G	C	.	.	MAF_USDA=2.459
NC_035079.1	30431295	.	T	C	.	.	MAF_USDA=2.459
NC_035079.1	30431490	.	G	C	.	.	MAF_USDA=2.459
NC_035079.1	30431526	.	T	G	.	.	MAF_USDA=2.459
NC_035079.1	30431594	.	C	A	.	.	MAF_USDA=1.639
NC_035079.1	30431743	.	C	A	.	.	MAF_USDA=1.765
NC_035079.1	30431755	.	A	T	.	.	MAF_INRAE=29.747;MAF_USDA=35.417
NC_035079.1	30431756	.	A	T	.	.	MAF_USDA=4.167
NC_035079.1	30431764	.	A	T	.	.	MAF_INRAE=29.747;MAF_USDA=33.333
NC_035079.1	30432038	.	T	C	.	.	MAF_INRAE=46.203;MAF_USDA=43.373
NC_035079.1	30432099	.	G	A	.	.	MAF_INRAE=29.747;MAF_USDA=21.687
NC_035079.1	30432213	.	G	T	.	.	MAF_INRAE=4.167
NC_035079.1	30432326	.	G	C	.	.	MAF_USDA=2.459
NC_035079.1	30432330	.	C	G	.	.	MAF_USDA=2.459
NC_035079.1	30432371	.	C	T	.	.	MAF_INRAE=41.772;MAF_USDA=49.412
NC_035079.1	30432493	.	A	G	.	.	MAF_INRAE=41.772;MAF_USDA=47.647
NC_035079.1	30432541	.	G	A	.	.	MAF_USDA=2.459
NC_035079.1	30432573	.	T	C	.	.	MAF_INRAE=5.0;MAF_USDA=10.0
NC_035079.1	30432605	.	C	T	.	.	MAF_INRAE=41.772;MAF_USDA=47.059
NC_035079.1	30432656	.	G	A	.	.	MAF_USDA=2.459
NC_035079.1	30432672	.	C	T	.	.	MAF_USDA=6.557
NC_035079.1	30432755	.	T	C	.	.	MAF_USDA=3.279
NC_035079.1	30432920	.	T	A	.	.	MAF_USDA=3.279
NC_035079.1	30432923	.	A	G	.	.	MAF_USDA=3.279
NC_035079.1	30432954	.	C	A	.	.	MAF_USDA=3.279
NC_035079.1	30433030	.	G	C	.	.	MAF_USDA=8.197
NC_035079.1	30433061	.	G	T	.	.	MAF_INRAE=4.167;MAF_USDA=2.459
NC_035079.1	30433066	.	T	G	.	.	MAF_USDA=2.459
NC_035079.1	30433072	.	G	T	.	.	MAF_USDA=4.098
NC_035079.1	30433076	.	T	G	.	.	MAF_USDA=3.279
NC_035079.1	30433173	.	T	A	.	.	MAF_INRAE=5.0;MAF_USDA=4.167
NC_035079.1	30433174	.	T	A	.	.	MAF_INRAE=3.333;MAF_USDA=4.167
NC_035079.1	30433206	.	G	A	.	.	MAF_USDA=1.639
NC_035079.1	30433268	.	T	G	.	.	MAF_INRAE=9.494;MAF_USDA=7.647
NC_035079.1	30433325	.	G	T	.	.	MAF_INRAE=36.667;MAF_USDA=35.417
NC_035079.1	30433391	.	G	A	.	.	MAF_INRAE=3.333;MAF_USDA=2.542
NC_035079.1	30433460	.	T	G	.	.	MAF_USDA=39.583
NC_035079.1	30433618	.	C	T	.	.	MAF_INRAE=43.038;MAF_USDA=39.583
NC_035079.1	30433640	.	G	A	.	.	MAF_INRAE=12.658;MAF_USDA=10.417
NC_035079.1	30433781	.	A	G	.	.	MAF_INRAE=43.038;MAF_USDA=47.561
NC_035079.1	30433870	.	G	A	.	.	MAF_USDA=2.41
NC_035079.1	30433907	.	C	T	.	.	MAF_USDA=2.353
NC_035079.1	30433918	.	T	C	.	.	MAF_USDA=2.459
NC_035079.1	30433948	.	G	A	.	.	MAF_USDA=3.529
NC_035079.1	30434131	.	C	T	.	.	MAF_INRAE=29.747;MAF_USDA=21.176
NC_035079.1	30434163	.	T	G	.	.	MAF_USDA=3.333
NC_035079.1	30434184	.	G	T	.	.	MAF_INRAE=12.658;MAF_USDA=24.706
NC_035079.1	30434213	.	G	A	.	.	MAF_INRAE=4.167;MAF_USDA=3.279
NC_035079.1	30434237	.	G	T	.	.	MAF_INRAE=5.696;MAF_USDA=1.765
NC_035079.1	30434325	.	T	C	.	.	MAF_INRAE=2.5
NC_035079.1	30434343	.	T	C	.	.	MAF_INRAE=3.333
NC_035079.1	30434387	.	G	T	.	.	MAF_USDA=2.459
NC_035079.1	30434471	.	C	T	.	.	MAF_INRAE=45.57;MAF_USDA=41.176
NC_035079.1	30434479	.	G	A	.	.	MAF_USDA=1.176
NC_035079.1	30434517	.	T	C	.	.	MAF_INRAE=45.57;MAF_USDA=40.588
NC_035079.1	30434556	.	T	C	.	.	MAF_INRAE=29.747;MAF_USDA=20.588
NC_035079.1	30434680	.	A	G	.	.	MAF_USDA=2.353
NC_035079.1	30434753	.	G	A	.	.	MAF_INRAE=12.025;MAF_USDA=12.941
NC_035079.1	30434843	.	A	C	.	.	MAF_INRAE=11.392;MAF_USDA=13.529
NC_035079.1	30434854	.	A	T	.	.	MAF_INRAE=12.658;MAF_USDA=19.412
NC_035079.1	30434857	.	A	T	.	.	MAF_USDA=2.459
NC_035079.1	30434861	.	T	A	.	.	MAF_USDA=1.639
NC_035079.1	30434879	.	T	C	.	.	MAF_INRAE=44.937;MAF_USDA=42.941
NC_035079.1	30434935	.	G	A	.	.	MAF_INRAE=7.595;MAF_USDA=3.529
NC_035079.1	30434975	.	C	T	.	.	MAF_USDA=4.167
NC_035079.1	30434994	.	G	T	.	.	MAF_USDA=3.529
NC_035079.1	30435039	.	A	C	.	.	MAF_USDA=12.5
NC_035079.1	30435041	.	G	T	.	.	MAF_USDA=12.5
NC_035079.1	30435042	.	G	C	.	.	MAF_USDA=12.5
NC_035079.1	30435045	.	C	A	.	.	MAF_USDA=12.5
NC_035079.1	30435118	.	A	G	.	.	MAF_USDA=6.471
NC_035079.1	30436521	.	A	C	.	.	MAF_INRAE=3.333;MAF_USDA=6.557
NC_035079.1	30436621	.	G	T	.	.	MAF_INRAE=46.203;MAF_USDA=31.25
NC_035079.1	30436630	.	C	T	.	.	MAF_USDA=2.5
NC_035079.1	30436659	.	G	A	.	.	MAF_INRAE=4.167
NC_035079.1	30436743	.	A	G	.	.	MAF_USDA=2.5
NC_035079.1	30437018	.	A	G	.	.	MAF_INRAE=42.405;MAF_USDA=45.238
NC_035079.1	30437038	.	T	C	.	.	MAF_INRAE=42.405;MAF_USDA=45.238
NC_035079.1	30437083	.	A	C	.	.	MAF_INRAE=38.333;MAF_USDA=5.357
NC_035079.1	30437125	.	A	T	.	.	MAF_USDA=1.667
NC_035079.1	30437144	.	C	T	.	.	MAF_INRAE=2.5
NC_035079.1	30437187	.	T	A	.	.	MAF_USDA=7.5
NC_035079.1	30437236	.	A	C	.	.	MAF_USDA=2.5
NC_035079.1	30437293	.	G	T	.	.	MAF_INRAE=4.167
NC_035079.1	30437333	.	C	T	.	.	MAF_USDA=2.381
NC_035079.1	30437352	.	G	C	.	.	MAF_USDA=4.762
NC_035079.1	30437363	.	C	T	.	.	MAF_INRAE=42.405;MAF_USDA=42.262
NC_035079.1	30437399	.	T	A	.	.	MAF_INRAE=31.646;MAF_USDA=16.667
NC_035079.1	30437454	.	G	C	.	.	MAF_USDA=2.5
NC_035079.1	30437516	.	T	C	.	.	MAF_USDA=38.333
NC_035079.1	30437628	.	G	A	.	.	MAF_USDA=6.25
NC_035079.1	30437640	.	G	A	.	.	MAF_USDA=6.522
NC_035079.1	30437692	.	C	T	.	.	MAF_USDA=6.25
NC_035079.1	30437927	.	C	T	.	.	MAF_INRAE=28.947
NC_035079.1	30438077	.	C	T	.	.	MAF_INRAE=5.263
NC_035079.1	30438305	.	G	A	.	.	MAF_INRAE=25.0
NC_035079.1	30438306	.	G	A	.	.	MAF_INRAE=25.0
NC_035079.1	30438311	.	T	C	.	.	MAF_INRAE=25.833
NC_035079.1	30438313	.	A	G	.	.	MAF_INRAE=24.051
NC_035079.1	30438317	.	T	C	.	.	MAF_INRAE=26.667
NC_035079.1	30438323	.	T	G	.	.	MAF_INRAE=25.833
NC_035079.1	30438324	.	A	C	.	.	MAF_INRAE=25.833
NC_035079.1	30438375	.	G	A	.	.	MAF_INRAE=16.667
NC_035079.1	30438479	.	A	T	.	.	MAF_INRAE=33.544;MAF_USDA=12.5
NC_035079.1	30438482	.	T	C	.	.	MAF_USDA=12.5
NC_035079.1	30438532	.	C	T	.	.	MAF_INRAE=13.924;MAF_USDA=10.417
NC_035079.1	30438540	.	C	T	.	.	MAF_USDA=10.417
NC_035079.1	30438541	.	T	A	.	.	MAF_USDA=12.5
NC_035079.1	30438542	.	A	G	.	.	MAF_USDA=12.5
NC_035079.1	30438569	.	T	G	.	.	MAF_INRAE=33.544
NC_035079.1	30438570	.	T	C	.	.	MAF_INRAE=42.5
NC_035079.1	30438718	.	C	A	.	.	MAF_INRAE=32.278
NC_035079.1	30438722	.	C	A	.	.	MAF_INRAE=40.833
NC_035079.1	30438871	.	C	A	.	.	MAF_USDA=1.724
NC_035079.1	30438951	.	C	T	.	.	MAF_INRAE=29.747;MAF_USDA=20.833
NC_035079.1	30438979	.	G	A	.	.	MAF_INRAE=41.139
NC_035079.1	30439047	.	A	T	.	.	MAF_INRAE=7.895;MAF_USDA=10.714
NC_035079.1	30439051	.	A	T	.	.	MAF_USDA=4.167
NC_035079.1	30439132	.	C	A	.	.	MAF_USDA=12.5
NC_035079.1	30439145	.	A	G	.	.	MAF_USDA=12.5
NC_035079.1	30439146	.	A	C	.	.	MAF_USDA=12.5
NC_035079.1	30439231	.	A	T	.	.	MAF_INRAE=8.228
NC_035079.1	30439243	.	A	G	.	.	MAF_INRAE=9.167
NC_035079.1	30439263	.	A	G	.	.	MAF_INRAE=10.833
NC_035079.1	30439274	.	A	C	.	.	MAF_USDA=3.39
NC_035079.1	30439285	.	C	T	.	.	MAF_USDA=3.012
NC_035079.1	30439306	.	C	A	.	.	MAF_USDA=3.39
NC_035079.1	30439345	.	G	T	.	.	MAF_INRAE=7.5;MAF_USDA=1.695
NC_035079.1	30439352	.	A	C	.	.	MAF_INRAE=7.5
NC_035079.1	30439370	.	G	A	.	.	MAF_INRAE=5.263;MAF_USDA=6.25
NC_035079.1	30439729	.	A	T	.	.	MAF_USDA=9.016
NC_035079.1	30439820	.	G	A	.	.	MAF_INRAE=10.526;MAF_USDA=20.732
NC_035079.1	30439824	.	G	A	.	.	MAF_USDA=24.39
NC_035079.1	30439973	.	G	T	.	.	MAF_USDA=10.119
NC_035079.1	30440058	.	G	C	.	.	MAF_USDA=10.833
NC_035079.1	30440370	.	C	T	.	.	MAF_INRAE=21.053
NC_035079.1	30440421	.	A	G	.	.	MAF_INRAE=26.316
NC_035079.1	30440680	.	T	A	.	.	MAF_INRAE=36.842;MAF_USDA=47.917
NC_035079.1	30440681	.	G	T	.	.	MAF_USDA=47.917
NC_035079.1	30440697	.	C	T	.	.	MAF_INRAE=5.696;MAF_USDA=10.417
NC_035079.1	30440716	.	G	T	.	.	MAF_INRAE=2.632
NC_035079.1	30440826	.	A	G	.	.	MAF_USDA=17.213
NC_035079.1	30440946	.	A	G	.	.	MAF_USDA=18.333
NC_035079.1	30440969	.	A	T	.	.	MAF_USDA=5.833
NC_035079.1	30441037	.	T	G	.	.	MAF_USDA=3.279
NC_035079.1	30441071	.	G	A	.	.	MAF_USDA=1.695
NC_035079.1	30441181	.	G	T	.	.	MAF_USDA=1.639
NC_035079.1	30447376	.	T	A	.	.	MAF_USDA=2.083
NC_035079.1	30448513	.	T	A	.	.	MAF_USDA=13.043
NC_035079.1	30448572	.	G	A	.	.	MAF_USDA=17.391
NC_035079.1	30448739	.	T	A	.	.	MAF_USDA=29.167
NC_035079.1	30448806	.	T	G	.	.	MAF_INRAE=19.167;MAF_USDA=21.951
NC_035079.1	30448820	.	C	A	.	.	MAF_INRAE=17.5;MAF_USDA=8.434
NC_035079.1	30448881	.	C	A	.	.	MAF_INRAE=5.0
NC_035079.1	30448886	.	T	A	.	.	MAF_INRAE=30.0
NC_035079.1	30448899	.	A	G	.	.	MAF_INRAE=40.833
NC_035079.1	30448901	.	A	G	.	.	MAF_INRAE=40.833
NC_035079.1	30448902	.	T	C	.	.	MAF_INRAE=4.167
NC_035079.1	30448910	.	G	A	.	.	MAF_INRAE=26.667
NC_035079.1	30448915	.	A	T	.	.	MAF_USDA=3.333
NC_035079.1	30448920	.	A	C	.	.	MAF_INRAE=18.333;MAF_USDA=41.667
NC_035079.1	30449106	.	A	T	.	.	MAF_INRAE=15.833
NC_035079.1	30449113	.	A	T	.	.	MAF_INRAE=10.833;MAF_USDA=10.417
NC_035079.1	30449116	.	T	C	.	.	MAF_USDA=29.167
NC_035079.1	30449187	.	G	A	.	.	MAF_INRAE=9.167;MAF_USDA=8.333
NC_035079.1	30449203	.	A	C	.	.	MAF_INRAE=22.5;MAF_USDA=43.75
NC_035079.1	30449214	.	A	G	.	.	MAF_INRAE=31.667
NC_035079.1	30449216	.	C	T	.	.	MAF_INRAE=13.333;MAF_USDA=8.333
NC_035079.1	30449226	.	T	G	.	.	MAF_INRAE=46.667
NC_035079.1	30449443	.	C	A	.	.	MAF_INRAE=15.0
NC_035079.1	30449478	.	A	T	.	.	MAF_INRAE=4.167
NC_035079.1	30450698	.	T	A	.	.	MAF_INRAE=2.632
NC_035079.1	30450716	.	C	T	.	.	MAF_INRAE=25.0
NC_035079.1	30450741	.	T	G	.	.	MAF_INRAE=26.667
NC_035079.1	30450742	.	G	A	.	.	MAF_INRAE=26.667
NC_035079.1	30450771	.	T	G	.	.	MAF_INRAE=14.167;MAF_USDA=12.295
NC_035079.1	30450780	.	C	A	.	.	MAF_INRAE=39.241
NC_035079.1	30450788	.	G	A	.	.	MAF_USDA=1.639
NC_035079.1	30450795	.	G	A	.	.	MAF_INRAE=32.5
NC_035079.1	30450796	.	T	G	.	.	MAF_INRAE=33.333
NC_035079.1	30450804	.	C	A	.	.	MAF_INRAE=14.557;MAF_USDA=11.176
NC_035079.1	30450828	.	G	C	.	.	MAF_INRAE=46.835
NC_035079.1	30450832	.	T	C	.	.	MAF_INRAE=30.833
NC_035079.1	30450846	.	T	G	.	.	MAF_INRAE=5.0;MAF_USDA=1.639
NC_035079.1	30450873	.	C	T	.	.	MAF_INRAE=40.0
NC_035079.1	30450874	.	C	T	.	.	MAF_INRAE=2.532
NC_035079.1	30450875	.	G	A	.	.	MAF_INRAE=35.0
NC_035079.1	30450930	.	A	G	.	.	MAF_INRAE=31.667
NC_035079.1	30450953	.	G	A	.	.	MAF_INRAE=16.667
NC_035079.1	30450955	.	G	A	.	.	MAF_INRAE=18.333;MAF_USDA=4.098
NC_035079.1	30450956	.	G	A	.	.	MAF_INRAE=34.167
NC_035079.1	30450957	.	G	T	.	.	MAF_INRAE=35.0
NC_035079.1	30451001	.	G	T	.	.	MAF_INRAE=36.667
NC_035079.1	30451004	.	C	T	.	.	MAF_INRAE=36.667
NC_035079.1	30451026	.	C	T	.	.	MAF_INRAE=5.0
NC_035079.1	30451030	.	A	C	.	.	MAF_INRAE=34.167
NC_035079.1	30451031	.	A	T	.	.	MAF_INRAE=37.5
NC_035079.1	30451033	.	T	C	.	.	MAF_INRAE=37.5
NC_035079.1	30451036	.	T	C	.	.	MAF_INRAE=37.5
NC_035079.1	30451056	.	T	C	.	.	MAF_INRAE=29.747;MAF_USDA=22.941
NC_035079.1	30451072	.	A	G	.	.	MAF_INRAE=40.833
NC_035079.1	30451079	.	G	T	.	.	MAF_INRAE=41.667
NC_035079.1	30451083	.	G	T	.	.	MAF_INRAE=35.833
NC_035079.1	30451087	.	C	T	.	.	MAF_INRAE=39.167
NC_035079.1	30451093	.	C	T	.	.	MAF_INRAE=6.962
NC_035079.1	30451113	.	C	G	.	.	MAF_USDA=4.118
NC_035079.1	30451150	.	G	A	.	.	MAF_INRAE=41.667
NC_035079.1	30451165	.	A	T	.	.	MAF_USDA=2.459
NC_035079.1	30451202	.	T	A	.	.	MAF_USDA=1.639
NC_035079.1	30451246	.	A	G	.	.	MAF_USDA=6.557
NC_035079.1	30451259	.	T	C	.	.	MAF_USDA=13.115
NC_035079.1	30451282	.	A	C	.	.	MAF_USDA=2.459
NC_035079.1	30451295	.	A	G	.	.	MAF_INRAE=35.833
NC_035079.1	30451308	.	C	A	.	.	MAF_INRAE=45.57;MAF_USDA=38.095
NC_035079.1	30451311	.	T	A	.	.	MAF_INRAE=36.667
NC_035079.1	30451327	.	G	A	.	.	MAF_INRAE=18.987;MAF_USDA=35.294
NC_035079.1	30451340	.	T	G	.	.	MAF_INRAE=25.0;MAF_USDA=8.333
NC_035079.1	30451345	.	G	A	.	.	MAF_USDA=3.279
NC_035079.1	30451379	.	A	G	.	.	MAF_INRAE=14.167
NC_035079.1	30451435	.	G	A	.	.	MAF_INRAE=8.228;MAF_USDA=10.656
NC_035079.1	30451475	.	T	G	.	.	MAF_INRAE=13.158;MAF_USDA=14.583
NC_035079.1	30451521	.	G	C	.	.	MAF_INRAE=15.789
NC_035079.1	30451584	.	C	T	.	.	MAF_USDA=17.391
NC_035079.1	30451642	.	A	T	.	.	MAF_USDA=26.087
NC_035079.1	30451682	.	A	T	.	.	MAF_USDA=33.333
NC_035079.1	30451703	.	A	G	.	.	MAF_INRAE=39.167;MAF_USDA=33.333
NC_035079.1	30451704	.	C	T	.	.	MAF_INRAE=39.167;MAF_USDA=33.333
NC_035079.1	30451760	.	C	T	.	.	MAF_INRAE=35.0;MAF_USDA=27.083
NC_035079.1	30451775	.	A	T	.	.	MAF_USDA=27.083
NC_035079.1	30451778	.	C	G	.	.	MAF_INRAE=20.0;MAF_USDA=43.75
NC_035079.1	30451801	.	C	A	.	.	MAF_USDA=29.167
NC_035079.1	30451869	.	C	A	.	.	MAF_USDA=14.583
NC_035079.1	30451936	.	C	A	.	.	MAF_USDA=31.25
NC_035079.1	30451962	.	C	A	.	.	MAF_USDA=16.667
NC_035079.1	30452512	.	T	G	.	.	MAF_USDA=12.5
NC_035079.1	30453001	.	G	C	.	.	MAF_USDA=22.917
NC_035079.1	30453049	.	T	C	.	.	MAF_USDA=33.333
NC_035079.1	30453252	.	T	C	.	.	MAF_INRAE=20.253;MAF_USDA=16.667
NC_035079.1	30453253	.	C	T	.	.	MAF_INRAE=21.667;MAF_USDA=16.667
NC_035079.1	30453319	.	T	G	.	.	MAF_USDA=5.0
NC_035079.1	30453389	.	T	A	.	.	MAF_INRAE=35.833
NC_035079.1	30453492	.	G	T	.	.	MAF_USDA=2.459
NC_035079.1	30453559	.	A	T	.	.	MAF_INRAE=45.57;MAF_USDA=38.69
NC_035079.1	30453567	.	A	C	.	.	MAF_INRAE=45.57;MAF_USDA=39.286
NC_035079.1	30453613	.	C	A	.	.	MAF_INRAE=34.177;MAF_USDA=21.765
NC_035079.1	30453615	.	G	C	.	.	MAF_USDA=1.639
NC_035079.1	30453619	.	G	A	.	.	MAF_INRAE=45.57;MAF_USDA=38.235
NC_035079.1	30453625	.	T	G	.	.	MAF_USDA=4.706
NC_035079.1	30453689	.	G	A	.	.	MAF_INRAE=20.253;MAF_USDA=29.412
NC_035079.1	30453701	.	G	A	.	.	MAF_INRAE=45.57;MAF_USDA=39.412
NC_035079.1	30453828	.	C	T	.	.	MAF_INRAE=45.57;MAF_USDA=39.412
NC_035079.1	30453855	.	G	A	.	.	MAF_INRAE=15.789;MAF_USDA=13.529
NC_035079.1	30453858	.	C	T	.	.	MAF_USDA=1.639
NC_035079.1	30453869	.	G	A	.	.	MAF_USDA=41.765
NC_035079.1	30453907	.	T	G	.	.	MAF_INRAE=34.177;MAF_USDA=21.765
NC_035079.1	30453910	.	C	A	.	.	MAF_USDA=2.353
NC_035079.1	30454098	.	G	T	.	.	MAF_INRAE=50.0;MAF_USDA=42.941
NC_035079.1	30454169	.	A	G	.	.	MAF_INRAE=29.747;MAF_USDA=25.595
NC_035079.1	30454171	.	A	G	.	.	MAF_INRAE=7.595
NC_035079.1	30454194	.	C	T	.	.	MAF_USDA=5.833
NC_035079.1	30454226	.	T	C	.	.	MAF_INRAE=34.177;MAF_USDA=8.824
NC_035079.1	30454280	.	C	A	.	.	MAF_USDA=1.639
NC_035079.1	30454285	.	G	T	.	.	MAF_INRAE=50.0;MAF_USDA=29.412
NC_035079.1	30454297	.	A	G	.	.	MAF_INRAE=1.667
NC_035079.1	30454304	.	T	A,G	.	.	MAF_INRAE=36.842
NC_035079.1	30454309	.	C	G	.	.	MAF_INRAE=48.101;MAF_USDA=28.824
NC_035079.1	30454424	.	C	G	.	.	MAF_USDA=3.529
NC_035079.1	30454448	.	C	T	.	.	MAF_INRAE=45.0;MAF_USDA=44.118
NC_035079.1	30454450	.	T	G	.	.	MAF_USDA=4.167
NC_035079.1	30454505	.	A	T	.	.	MAF_USDA=3.529
NC_035079.1	30454528	.	C	T	.	.	MAF_USDA=1.639
NC_035079.1	30454550	.	C	T	.	.	MAF_USDA=3.529
NC_035079.1	30454558	.	G	T	.	.	MAF_USDA=1.639
NC_035079.1	30454580	.	C	G	.	.	MAF_USDA=3.529
NC_035079.1	30454630	.	G	T	.	.	MAF_INRAE=21.519;MAF_USDA=28.824
NC_035079.1	30454697	.	G	A	.	.	MAF_USDA=8.235
NC_035079.1	30454750	.	G	T	.	.	MAF_USDA=4.118
NC_035079.1	30454794	.	G	T	.	.	MAF_USDA=5.0
NC_035079.1	30454812	.	T	C	.	.	MAF_INRAE=2.632
NC_035079.1	30455606	.	G	A	.	.	MAF_USDA=4.167
NC_035079.1	30455634	.	C	A	.	.	MAF_INRAE=9.494;MAF_USDA=7.143
NC_035079.1	30455660	.	A	T	.	.	MAF_INRAE=2.5;MAF_USDA=14.286
NC_035079.1	30455704	.	C	T	.	.	MAF_USDA=4.762
NC_035079.1	30455707	.	G	A	.	.	MAF_USDA=4.762
NC_035079.1	30455712	.	G	C	.	.	MAF_USDA=2.083
NC_035079.1	30455761	.	G	T	.	.	MAF_INRAE=21.053;MAF_USDA=20.833
NC_035079.1	30455990	.	A	G	.	.	MAF_USDA=2.083
NC_035079.1	30456116	.	G	T	.	.	MAF_USDA=2.083
NC_035079.1	30456117	.	C	T	.	.	MAF_USDA=2.083
NC_035079.1	30456199	.	A	C	.	.	MAF_USDA=4.167
NC_035079.1	30456321	.	T	C	.	.	MAF_USDA=7.143
NC_035079.1	30456385	.	G	T	.	.	MAF_USDA=3.279
NC_035079.1	30456426	.	A	C	.	.	MAF_USDA=1.639
NC_035079.1	30456473	.	T	C	.	.	MAF_USDA=2.353
NC_035079.1	30456629	.	A	C	.	.	MAF_USDA=45.833
NC_035079.1	30456651	.	G	T	.	.	MAF_USDA=8.235
NC_035079.1	30456812	.	G	T	.	.	MAF_USDA=6.25
NC_035079.1	30456815	.	C	T	.	.	MAF_USDA=6.25
NC_035079.1	30456846	.	C	T	.	.	MAF_USDA=6.557
NC_035079.1	30456854	.	G	A	.	.	MAF_USDA=2.083
NC_035079.1	30456855	.	G	T	.	.	MAF_USDA=2.083
NC_035079.1	30456927	.	A	G	.	.	MAF_USDA=14.583
NC_035079.1	30456944	.	T	G	.	.	MAF_USDA=5.738
NC_035079.1	30456967	.	G	A	.	.	MAF_INRAE=35.0;MAF_USDA=4.098
NC_035079.1	30456971	.	G	T	.	.	MAF_USDA=7.647
NC_035079.1	30456992	.	A	C	.	.	MAF_USDA=3.279
NC_035079.1	30457023	.	C	T	.	.	MAF_INRAE=46.203;MAF_USDA=17.647
NC_035079.1	30457102	.	A	G	.	.	MAF_USDA=17.213
NC_035079.1	30457111	.	T	G	.	.	MAF_USDA=13.115
NC_035079.1	30457115	.	C	G	.	.	MAF_USDA=18.033
NC_035079.1	30457116	.	A	G	.	.	MAF_USDA=18.033
NC_035079.1	30457191	.	C	T	.	.	MAF_INRAE=3.333;MAF_USDA=4.118
NC_035079.1	30457256	.	A	T	.	.	MAF_USDA=4.167
NC_035079.1	30457271	.	A	G	.	.	MAF_INRAE=21.519;MAF_USDA=4.167
NC_035079.1	30457278	.	T	A	.	.	MAF_USDA=6.557
NC_035079.1	30457311	.	T	C	.	.	MAF_USDA=3.279
NC_035079.1	30457312	.	A	C	.	.	MAF_USDA=4.118
NC_035079.1	30457320	.	C	A	.	.	MAF_USDA=8.235
NC_035079.1	30457344	.	T	G	.	.	MAF_INRAE=46.835;MAF_USDA=20.0
NC_035079.1	30457397	.	C	T	.	.	MAF_INRAE=48.734;MAF_USDA=42.941
NC_035079.1	30457473	.	G	A	.	.	MAF_INRAE=21.519;MAF_USDA=30.0
NC_035079.1	30457553	.	C	T	.	.	MAF_USDA=1.639
NC_035079.1	30457555	.	C	A	.	.	MAF_INRAE=2.5;MAF_USDA=13.529
NC_035079.1	30457556	.	A	T	.	.	MAF_INRAE=2.5;MAF_USDA=13.529
NC_035079.1	30457767	.	C	T	.	.	MAF_USDA=7.059
NC_035079.1	30457792	.	G	A	.	.	MAF_USDA=8.235
NC_035079.1	30457954	.	G	A	.	.	MAF_USDA=1.639
NC_035079.1	30457957	.	G	A	.	.	MAF_USDA=1.639
NC_035079.1	30458049	.	G	T	.	.	MAF_USDA=7.647
NC_035079.1	30458225	.	C	T	.	.	MAF_USDA=4.706
NC_035079.1	30458372	.	C	G	.	.	MAF_USDA=8.824
NC_035079.1	30458385	.	T	C	.	.	MAF_USDA=1.765
NC_035079.1	30458461	.	A	G	.	.	MAF_USDA=6.557
NC_035079.1	30458507	.	G	T	.	.	MAF_INRAE=48.734;MAF_USDA=42.941
NC_035079.1	30458548	.	T	C	.	.	MAF_USDA=8.235
NC_035079.1	30458610	.	C	T	.	.	MAF_USDA=1.639
NC_035079.1	30458620	.	G	A	.	.	MAF_USDA=3.279
NC_035079.1	30458624	.	A	T	.	.	MAF_USDA=1.639
NC_035079.1	30458688	.	C	T	.	.	MAF_USDA=8.235
NC_035079.1	30458798	.	T	G	.	.	MAF_USDA=1.639
NC_035079.1	30458898	.	T	G	.	.	MAF_USDA=9.016
NC_035079.1	30458949	.	G	A	.	.	MAF_USDA=2.353
NC_035079.1	30458977	.	C	T	.	.	MAF_INRAE=9.494;MAF_USDA=8.824
NC_035079.1	30459029	.	A	G	.	.	MAF_INRAE=2.5;MAF_USDA=5.738
NC_035079.1	30459060	.	C	T	.	.	MAF_USDA=8.235
NC_035079.1	30459291	.	G	T	.	.	MAF_INRAE=3.333;MAF_USDA=4.118
NC_035079.1	30459320	.	A	T	.	.	MAF_USDA=8.235
NC_035079.1	30459329	.	C	T	.	.	MAF_USDA=1.639
NC_035079.1	30459447	.	C	A	.	.	MAF_USDA=8.235
NC_035079.1	30459488	.	A	G	.	.	MAF_USDA=1.176
NC_035079.1	30459491	.	C	G	.	.	MAF_USDA=5.738
NC_035079.1	30459544	.	C	A	.	.	MAF_USDA=8.824
NC_035079.1	30459595	.	T	G	.	.	MAF_INRAE=46.835;MAF_USDA=21.176
NC_035079.1	30459658	.	C	A	.	.	MAF_INRAE=20.253;MAF_USDA=13.529
NC_035079.1	30459783	.	C	T	.	.	MAF_USDA=4.918
NC_035079.1	30459821	.	G	A	.	.	MAF_USDA=5.738
NC_035079.1	30459844	.	A	T	.	.	MAF_USDA=3.279
NC_035079.1	30459879	.	C	T	.	.	MAF_USDA=4.167
NC_035079.1	30459941	.	G	A	.	.	MAF_INRAE=19.167;MAF_USDA=24.118
NC_035079.1	30459950	.	T	A	.	.	MAF_INRAE=29.747;MAF_USDA=24.118
NC_035079.1	30459954	.	C	T	.	.	MAF_INRAE=29.747;MAF_USDA=25.0
NC_035079.1	30460022	.	C	T	.	.	MAF_USDA=9.412
NC_035079.1	30460047	.	A	C	.	.	MAF_USDA=1.639
NC_035079.1	30460083	.	G	T	.	.	MAF_USDA=7.647
NC_035079.1	30460094	.	C	G	.	.	MAF_USDA=1.639
NC_035079.1	30460157	.	G	T	.	.	MAF_INRAE=46.835;MAF_USDA=20.588
NC_035079.1	30460181	.	A	G	.	.	MAF_USDA=6.557
NC_035079.1	30460183	.	T	C	.	.	MAF_USDA=2.459
NC_035079.1	30460257	.	C	A	.	.	MAF_USDA=2.459
NC_035079.1	30460262	.	G	T	.	.	MAF_USDA=7.377
NC_035079.1	30460264	.	C	T	.	.	MAF_INRAE=29.747;MAF_USDA=26.471
NC_035079.1	30460265	.	G	A	.	.	MAF_USDA=1.639
NC_035079.1	30460339	.	G	T	.	.	MAF_USDA=2.353
NC_035079.1	30460363	.	C	A	.	.	MAF_INRAE=3.333
NC_035079.1	30460415	.	G	A	.	.	MAF_INRAE=5.696;MAF_USDA=2.941
NC_035079.1	30460418	.	C	T	.	.	MAF_INRAE=47.468;MAF_USDA=20.833
NC_035079.1	30460451	.	C	A	.	.	MAF_INRAE=2.5;MAF_USDA=21.311
NC_035079.1	30460456	.	G	T	.	.	MAF_USDA=2.459
NC_035079.1	30460507	.	C	A	.	.	MAF_USDA=2.353
NC_035079.1	30460539	.	CC	CT	.	.	MAF_USDA=2.083
NC_035079.1	30460540	.	C	T	.	.	MAF_USDA=9.836
NC_035079.1	30460541	.	C	A	.	.	MAF_USDA=7.647
NC_035079.1	30460555	.	T	A	.	.	MAF_USDA=7.059
NC_035079.1	30460571	.	G	A	.	.	MAF_USDA=3.279
NC_035079.1	30460605	.	T	C	.	.	MAF_INRAE=43.038;MAF_USDA=30.588
NC_035079.1	30460627	.	C	T	.	.	MAF_INRAE=13.291;MAF_USDA=4.118
NC_035079.1	30460640	.	C	A	.	.	MAF_INRAE=46.835;MAF_USDA=25.294
NC_035079.1	30460728	.	G	A	.	.	MAF_INRAE=45.57;MAF_USDA=18.235
NC_035079.1	30460737	.	G	T	.	.	MAF_USDA=4.918
NC_035079.1	30460770	.	A	C	.	.	MAF_USDA=4.098
NC_035079.1	30460781	.	C	A	.	.	MAF_USDA=11.475
NC_035079.1	30460814	.	T	C	.	.	MAF_USDA=1.639
NC_035079.1	30460907	.	C	T	.	.	MAF_INRAE=20.253;MAF_USDA=14.706
NC_035079.1	30460926	.	C	A	.	.	MAF_INRAE=3.333;MAF_USDA=3.529
NC_035079.1	30461051	.	G	A	.	.	MAF_INRAE=24.167;MAF_USDA=27.083
NC_035079.1	30461081	.	C	T	.	.	MAF_INRAE=8.228;MAF_USDA=13.934
NC_035079.1	30461214	.	C	G	.	.	MAF_INRAE=32.911;MAF_USDA=38.824
NC_035079.1	30461217	.	A	G	.	.	MAF_INRAE=23.333;MAF_USDA=40.588
NC_035079.1	30461243	.	T	C	.	.	MAF_INRAE=33.544;MAF_USDA=38.235
NC_035079.1	30461326	.	T	C	.	.	MAF_INRAE=1.667
NC_035079.1	30461440	.	C	G	.	.	MAF_INRAE=32.5;MAF_USDA=25.294
NC_035079.1	30461443	.	T	A	.	.	MAF_INRAE=32.5;MAF_USDA=24.118
NC_035079.1	30461526	.	C	A	.	.	MAF_INRAE=8.228;MAF_USDA=14.118
NC_035079.1	30461534	.	C	T	.	.	MAF_USDA=4.098
NC_035079.1	30461604	.	C	A	.	.	MAF_INRAE=30.38;MAF_USDA=32.941
NC_035079.1	30461633	.	A	G	.	.	MAF_USDA=13.934
NC_035079.1	30461816	.	G	A	.	.	MAF_INRAE=41.139
NC_035079.1	30461817	.	C	G	.	.	MAF_INRAE=30.833
NC_035079.1	30461830	.	G	A	.	.	MAF_INRAE=38.608;MAF_USDA=28.824
NC_035079.1	30461839	.	G	A	.	.	MAF_INRAE=46.835;MAF_USDA=18.824
NC_035079.1	30461928	.	T	C	.	.	MAF_INRAE=41.139;MAF_USDA=25.882
NC_035079.1	30462014	.	C	A	.	.	MAF_INRAE=47.468;MAF_USDA=18.235
NC_035079.1	30462036	.	C	T	.	.	MAF_INRAE=31.013;MAF_USDA=30.0
NC_035079.1	30462093	.	A	C	.	.	MAF_USDA=12.295
NC_035079.1	30462100	.	A	C	.	.	MAF_INRAE=41.139;MAF_USDA=34.118
NC_035079.1	30462171	.	G	C	.	.	MAF_INRAE=44.304;MAF_USDA=25.882
NC_035079.1	30462177	.	A	T	.	.	MAF_USDA=1.639
NC_035079.1	30462206	.	T	C	.	.	MAF_INRAE=44.937;MAF_USDA=34.118
NC_035079.1	30462209	.	A	C	.	.	MAF_USDA=5.882
NC_035079.1	30462283	.	C	A	.	.	MAF_USDA=1.639
NC_035079.1	30462292	.	G	T	.	.	MAF_USDA=3.529
NC_035079.1	30462293	.	A	G	.	.	MAF_USDA=1.639
NC_035079.1	30462406	.	G	T	.	.	MAF_USDA=1.639
NC_035079.1	30462416	.	G	A	.	.	MAF_INRAE=41.139;MAF_USDA=28.824
NC_035079.1	30462473	.	A	G	.	.	MAF_INRAE=41.772;MAF_USDA=45.082
NC_035079.1	30462483	.	G	A	.	.	MAF_USDA=4.098
NC_035079.1	30462539	.	T	A	.	.	MAF_USDA=16.471
NC_035079.1	30462586	.	A	T	.	.	MAF_USDA=4.098
NC_035079.1	30462601	.	G	A	.	.	MAF_USDA=5.882
NC_035079.1	30462607	.	A	G	.	.	MAF_USDA=4.098
NC_035079.1	30462611	.	G	C	.	.	MAF_INRAE=36.842;MAF_USDA=28.824
NC_035079.1	30462613	.	A	T	.	.	MAF_USDA=4.098
NC_035079.1	30462645	.	T	C	.	.	MAF_USDA=5.738
NC_035079.1	30462688	.	C	A	.	.	MAF_USDA=9.412
NC_035079.1	30462691	.	A	T	.	.	MAF_USDA=8.824
NC_035079.1	30462719	.	C	T	.	.	MAF_INRAE=8.228;MAF_USDA=22.353
NC_035079.1	30462722	.	A	G	.	.	MAF_INRAE=7.5;MAF_USDA=21.765
NC_035079.1	30462741	.	C	T	.	.	MAF_INRAE=8.228;MAF_USDA=21.765
NC_035079.1	30462749	.	A	G	.	.	MAF_USDA=16.471
NC_035079.1	30462761	.	G	T	.	.	MAF_USDA=1.639
NC_035079.1	30462797	.	C	T	.	.	MAF_INRAE=43.038;MAF_USDA=24.706
NC_035079.1	30462876	.	A	G	.	.	MAF_INRAE=7.595;MAF_USDA=1.639
NC_035079.1	30462882	.	A	G	.	.	MAF_USDA=2.459
NC_035079.1	30462934	.	T	A	.	.	MAF_INRAE=8.228;MAF_USDA=13.529
NC_035079.1	30462948	.	A	C	.	.	MAF_INRAE=37.975;MAF_USDA=48.824
NC_035079.1	30463023	.	A	C	.	.	MAF_INRAE=3.165
NC_035079.1	30463026	.	A	T	.	.	MAF_USDA=1.639
NC_035079.1	30463041	.	T	G	.	.	MAF_USDA=3.279
NC_035079.1	30463068	.	T	C	.	.	MAF_INRAE=2.5;MAF_USDA=13.115
NC_035079.1	30463140	.	T	C	.	.	MAF_INRAE=39.873;MAF_USDA=41.765
NC_035079.1	30463156	.	G	A	.	.	MAF_INRAE=29.747;MAF_USDA=35.294
NC_035079.1	30463159	.	C	A	.	.	MAF_INRAE=2.5;MAF_USDA=13.115
NC_035079.1	30463160	.	C	G	.	.	MAF_INRAE=29.167;MAF_USDA=41.765
NC_035079.1	30463206	.	C	G	.	.	MAF_INRAE=8.228;MAF_USDA=14.706
NC_035079.1	30463343	.	G	A	.	.	MAF_INRAE=41.139;MAF_USDA=22.941
NC_035079.1	30463395	.	C	G	.	.	MAF_USDA=2.459
NC_035079.1	30463397	.	G	A	.	.	MAF_INRAE=1.667;MAF_USDA=6.471
NC_035079.1	30463403	.	A	G	.	.	MAF_INRAE=29.747;MAF_USDA=38.235
NC_035079.1	30463462	.	C	A	.	.	MAF_INRAE=1.667
NC_035079.1	30463465	.	G	T	.	.	MAF_INRAE=1.667
NC_035079.1	30463496	.	C	A	.	.	MAF_INRAE=12.025
NC_035079.1	30463503	.	C	T	.	.	MAF_USDA=2.459
NC_035079.1	30463529	.	C	A	.	.	MAF_INRAE=3.165
NC_035079.1	30463533	.	G	T	.	.	MAF_USDA=2.353
NC_035079.1	30463554	.	A	C	.	.	MAF_INRAE=8.228;MAF_USDA=14.118
NC_035079.1	30463558	.	T	C	.	.	MAF_INRAE=29.747;MAF_USDA=41.765
NC_035079.1	30463576	.	T	G	.	.	MAF_USDA=1.639
NC_035079.1	30463600	.	A	G	.	.	MAF_INRAE=10.127;MAF_USDA=24.706
NC_035079.1	30463759	.	T	C	.	.	MAF_INRAE=37.975;MAF_USDA=39.412
NC_035079.1	30463785	.	A	G	.	.	MAF_INRAE=1.667;MAF_USDA=3.529
NC_035079.1	30463794	.	T	A	.	.	MAF_INRAE=1.667
NC_035079.1	30463890	.	A	T	.	.	MAF_USDA=1.639
NC_035079.1	30464000	.	C	T	.	.	MAF_USDA=1.639
NC_035079.1	30464022	.	C	T	.	.	MAF_INRAE=9.167;MAF_USDA=14.583
NC_035079.1	30464032	.	T	C	.	.	MAF_INRAE=8.228;MAF_USDA=19.672
NC_035079.1	30464033	.	C	A	.	.	MAF_USDA=2.459
NC_035079.1	30464058	.	G	A	.	.	MAF_USDA=2.459
NC_035079.1	30464146	.	T	A	.	.	MAF_USDA=2.459
NC_035079.1	30464182	.	G	A	.	.	MAF_INRAE=1.667;MAF_USDA=4.118
NC_035079.1	30464258	.	C	T	.	.	MAF_USDA=2.459
NC_035079.1	30464275	.	G	T	.	.	MAF_INRAE=32.278;MAF_USDA=47.647
NC_035079.1	30464278	.	T	C	.	.	MAF_USDA=3.279
NC_035079.1	30464379	.	C	T	.	.	MAF_USDA=1.639
NC_035079.1	30464423	.	G	A	.	.	MAF_INRAE=3.165
NC_035079.1	30464460	.	G	T	.	.	MAF_USDA=1.639
NC_035079.1	30464471	.	A	G	.	.	MAF_INRAE=4.167;MAF_USDA=14.118
NC_035079.1	30464533	.	G	A	.	.	MAF_INRAE=31.646;MAF_USDA=37.647
NC_035079.1	30464545	.	A	C	.	.	MAF_INRAE=32.278;MAF_USDA=38.235
NC_035079.1	30464572	.	G	A	.	.	MAF_INRAE=30.38;MAF_USDA=49.412
NC_035079.1	30464724	.	G	A	.	.	MAF_INRAE=6.962
NC_035079.1	30464817	.	G	A	.	.	MAF_INRAE=28.481;MAF_USDA=37.705
NC_035079.1	30464846	.	C	G	.	.	MAF_USDA=1.639
NC_035079.1	30464977	.	G	A	.	.	MAF_INRAE=2.5;MAF_USDA=7.377
NC_035079.1	30465024	.	G	C	.	.	MAF_USDA=1.639
NC_035079.1	30465102	.	T	C	.	.	MAF_INRAE=29.747;MAF_USDA=27.059
NC_035079.1	30465104	.	G	A	.	.	MAF_INRAE=10.759;MAF_USDA=14.706
NC_035079.1	30465151	.	G	A	.	.	MAF_USDA=4.118
NC_035079.1	30465204	.	G	T	.	.	MAF_INRAE=50.0;MAF_USDA=34.118
NC_035079.1	30465372	.	A	G	.	.	MAF_INRAE=8.228;MAF_USDA=18.852
NC_035079.1	30465376	.	T	C	.	.	MAF_INRAE=29.167;MAF_USDA=28.824
NC_035079.1	30465410	.	G	A	.	.	MAF_USDA=1.639
NC_035079.1	30465421	.	A	G	.	.	MAF_USDA=2.353
NC_035079.1	30465452	.	C	T	.	.	MAF_INRAE=7.595;MAF_USDA=14.118
NC_035079.1	30465460	.	G	T	.	.	MAF_USDA=1.639
NC_035079.1	30465493	.	A	T	.	.	MAF_INRAE=29.747;MAF_USDA=47.647
NC_035079.1	30465494	.	T	A	.	.	MAF_INRAE=19.167;MAF_USDA=47.647
NC_035079.1	30465562	.	T	G	.	.	MAF_INRAE=8.228;MAF_USDA=17.647
NC_035079.1	30465571	.	C	T	.	.	MAF_USDA=15.882
NC_035079.1	30465572	.	T	G	.	.	MAF_INRAE=29.747;MAF_USDA=45.294
NC_035079.1	30465601	.	A	T	.	.	MAF_INRAE=8.861;MAF_USDA=17.059
NC_035079.1	30465634	.	T	G	.	.	MAF_INRAE=8.228;MAF_USDA=17.059
NC_035079.1	30465638	.	T	C	.	.	MAF_USDA=17.059
NC_035079.1	30465690	.	G	C	.	.	MAF_USDA=2.083
NC_035079.1	30465709	.	A	T	.	.	MAF_USDA=1.639
NC_035079.1	30465763	.	C	T	.	.	MAF_INRAE=2.5;MAF_USDA=20.588
NC_035079.1	30465813	.	C	A	.	.	MAF_INRAE=48.101;MAF_USDA=24.706
NC_035079.1	30465938	.	A	G	.	.	MAF_INRAE=29.747;MAF_USDA=28.824
NC_035079.1	30465950	.	T	G	.	.	MAF_INRAE=2.5;MAF_USDA=16.471
NC_035079.1	30465957	.	A	G	.	.	MAF_INRAE=43.671;MAF_USDA=22.917
NC_035079.1	30465971	.	C	T	.	.	MAF_INRAE=50.0;MAF_USDA=32.941
NC_035079.1	30465984	.	A	C	.	.	MAF_INRAE=20.253;MAF_USDA=15.882
NC_035079.1	30465985	.	G	A	.	.	MAF_INRAE=21.667;MAF_USDA=15.882
NC_035079.1	30466003	.	G	T	.	.	MAF_INRAE=1.667;MAF_USDA=3.279
NC_035079.1	30466018	.	C	T	.	.	MAF_INRAE=10.526;MAF_USDA=8.824
NC_035079.1	30466062	.	C	T	.	.	MAF_USDA=2.459
NC_035079.1	30466082	.	C	T	.	.	MAF_INRAE=9.494;MAF_USDA=16.393
NC_035079.1	30466152	.	T	C	.	.	MAF_INRAE=29.747;MAF_USDA=48.235
NC_035079.1	30466218	.	C	T	.	.	MAF_INRAE=2.5;MAF_USDA=12.353
NC_035079.1	30466329	.	C	A	.	.	MAF_USDA=2.353
NC_035079.1	30466359	.	C	A	.	.	MAF_INRAE=2.5;MAF_USDA=17.213
NC_035079.1	30466391	.	A	T	.	.	MAF_USDA=5.294
NC_035079.1	30466424	.	G	A	.	.	MAF_INRAE=2.5;MAF_USDA=15.574
NC_035079.1	30466459	.	A	T	.	.	MAF_INRAE=7.5
NC_035079.1	30466461	.	T	G	.	.	MAF_INRAE=21.519;MAF_USDA=32.738
NC_035079.1	30466512	.	A	G	.	.	MAF_INRAE=15.19;MAF_USDA=34.706
NC_035079.1	30466530	.	C	A	.	.	MAF_INRAE=12.025;MAF_USDA=6.471
NC_035079.1	30466535	.	C	A	.	.	MAF_INRAE=15.0;MAF_USDA=6.25
NC_035079.1	30466572	.	T	C	.	.	MAF_INRAE=2.5;MAF_USDA=13.115
NC_035079.1	30466598	.	T	C	.	.	MAF_USDA=1.639
NC_035079.1	30466608	.	T	G	.	.	MAF_INRAE=2.5
NC_035079.1	30466795	.	G	T	.	.	MAF_INRAE=8.228;MAF_USDA=14.754
NC_035079.1	30466848	.	C	T	.	.	MAF_INRAE=25.833;MAF_USDA=10.417
NC_035079.1	30466883	.	C	T	.	.	MAF_USDA=1.695
NC_035079.1	30466887	.	A	G	.	.	MAF_USDA=1.639
NC_035079.1	30466895	.	T	C	.	.	MAF_INRAE=10.526;MAF_USDA=42.941
NC_035079.1	30468077	.	A	G	.	.	MAF_USDA=2.083
NC_035079.1	30468296	.	C	T	.	.	MAF_USDA=3.279
NC_035079.1	30468307	.	T	C	.	.	MAF_USDA=29.508
NC_035079.1	30468431	.	T	A	.	.	MAF_USDA=18.033
NC_035079.1	30468496	.	C	A	.	.	MAF_USDA=13.934
NC_035079.1	30468497	.	A	C	.	.	MAF_INRAE=9.167
NC_035079.1	30468561	.	G	A	.	.	MAF_INRAE=40.0;MAF_USDA=4.167
NC_035079.1	30468563	.	T	A	.	.	MAF_INRAE=40.0;MAF_USDA=4.167
NC_035079.1	30468564	.	T	G	.	.	MAF_INRAE=40.0;MAF_USDA=4.167
NC_035079.1	30468594	.	C	T	.	.	MAF_INRAE=8.228;MAF_USDA=14.754
NC_035079.1	30468612	.	C	G	.	.	MAF_USDA=15.254
NC_035079.1	30468676	.	C	T	.	.	MAF_INRAE=2.5;MAF_USDA=28.916
NC_035079.1	30468683	.	A	C	.	.	MAF_INRAE=2.5;MAF_USDA=16.102
NC_035079.1	30468684	.	T	C	.	.	MAF_USDA=1.695
NC_035079.1	30468761	.	G	A	.	.	MAF_USDA=4.819
NC_035079.1	30468762	.	T	A	.	.	MAF_USDA=4.819
NC_035079.1	30468779	.	C	A	.	.	MAF_INRAE=8.228
NC_035079.1	30468800	.	G	A	.	.	MAF_INRAE=2.5;MAF_USDA=16.102
NC_035079.1	30468874	.	C	T	.	.	MAF_INRAE=2.5;MAF_USDA=14.754
NC_035079.1	30468875	.	G	T	.	.	MAF_INRAE=2.5;MAF_USDA=15.574
NC_035079.1	30468899	.	G	T	.	.	MAF_INRAE=2.5;MAF_USDA=13.934
NC_035079.1	30468900	.	A	T	.	.	MAF_INRAE=2.5;MAF_USDA=13.934
NC_035079.1	30468961	.	C	A	.	.	MAF_INRAE=2.5;MAF_USDA=14.754
NC_035079.1	30468974	.	G	A	.	.	MAF_USDA=8.235
NC_035079.1	30468975	.	C	T	.	.	MAF_USDA=9.836
NC_035079.1	30468977	.	A	T	.	.	MAF_USDA=8.235
NC_035079.1	30468983	.	A	G	.	.	MAF_USDA=8.824
NC_035079.1	30468997	.	T	G	.	.	MAF_INRAE=2.5;MAF_USDA=13.934
NC_035079.1	30469000	.	A	G	.	.	MAF_INRAE=20.253;MAF_USDA=12.941
NC_035079.1	30469003	.	G	A	.	.	MAF_INRAE=2.5;MAF_USDA=13.934
NC_035079.1	30469008	.	C	T	.	.	MAF_INRAE=2.5;MAF_USDA=13.934
NC_035079.1	30469026	.	A	G	.	.	MAF_USDA=14.118
NC_035079.1	30469033	.	C	T	.	.	MAF_USDA=2.941
NC_035079.1	30469034	.	C	T	.	.	MAF_INRAE=2.5;MAF_USDA=13.115
NC_035079.1	30469041	.	A	G	.	.	MAF_USDA=12.941
NC_035079.1	30469083	.	G	T	.	.	MAF_INRAE=31.646
NC_035079.1	30469164	.	T	C	.	.	MAF_USDA=22.917
NC_035079.1	30469165	.	A	T	.	.	MAF_USDA=22.917
NC_035079.1	30469177	.	A	C	.	.	MAF_USDA=20.833
NC_035079.1	30469188	.	G	T	.	.	MAF_INRAE=5.263;MAF_USDA=4.167
NC_035079.1	30469197	.	C	T	.	.	MAF_USDA=29.167
NC_035079.1	30469219	.	G	A	.	.	MAF_USDA=3.279
NC_035079.1	30469238	.	T	G	.	.	MAF_INRAE=2.5;MAF_USDA=4.706
NC_035079.1	30469288	.	G	A	.	.	MAF_USDA=2.353
NC_035079.1	30469289	.	A	G	.	.	MAF_INRAE=3.333;MAF_USDA=21.176
NC_035079.1	30469326	.	C	T	.	.	MAF_USDA=1.639
NC_035079.1	30469369	.	G	T	.	.	MAF_INRAE=3.333
NC_035079.1	30469370	.	T	C	.	.	MAF_USDA=9.412
NC_035079.1	30469387	.	C	T	.	.	MAF_USDA=8.824
NC_035079.1	30469456	.	T	C	.	.	MAF_USDA=8.235
NC_035079.1	30469478	.	A	G	.	.	MAF_USDA=20.0
NC_035079.1	30469481	.	T	C	.	.	MAF_USDA=20.588
NC_035079.1	30469762	.	T	A	.	.	MAF_USDA=8.235
NC_035079.1	30469827	.	T	C	.	.	MAF_USDA=2.083
NC_035079.1	30469863	.	C	T	.	.	MAF_USDA=4.167
NC_035079.1	30469873	.	A	C	.	.	MAF_USDA=10.366
NC_035079.1	30469900	.	C	T	.	.	MAF_USDA=8.235
NC_035079.1	30469913	.	T	G	.	.	MAF_USDA=2.459
NC_035079.1	30469917	.	G	A	.	.	MAF_INRAE=1.667;MAF_USDA=12.295
NC_035079.1	30469959	.	C	T	.	.	MAF_INRAE=23.418;MAF_USDA=48.824
NC_035079.1	30470271	.	T	C	.	.	MAF_USDA=7.647
NC_035079.1	30470365	.	C	G	.	.	MAF_INRAE=2.5;MAF_USDA=19.412
NC_035079.1	30470374	.	C	T	.	.	MAF_USDA=8.235
NC_035079.1	30470481	.	T	C	.	.	MAF_USDA=8.824
NC_035079.1	30470529	.	T	G	.	.	MAF_USDA=8.824
NC_035079.1	30470554	.	C	T	.	.	MAF_USDA=2.353
NC_035079.1	30470623	.	T	A	.	.	MAF_INRAE=1.667;MAF_USDA=1.639
NC_035079.1	30470626	.	A	G	.	.	MAF_USDA=7.647
NC_035079.1	30470642	.	G	A	.	.	MAF_USDA=5.294
NC_035079.1	30470726	.	C	T	.	.	MAF_USDA=9.412
NC_035079.1	30470731	.	C	T	.	.	MAF_USDA=1.639
NC_035079.1	30470818	.	C	T	.	.	MAF_USDA=4.118
NC_035079.1	30470866	.	C	T	.	.	MAF_INRAE=12.025;MAF_USDA=4.118
NC_035079.1	30470905	.	G	A	.	.	MAF_USDA=2.459
NC_035079.1	30470919	.	G	A	.	.	MAF_INRAE=12.025
NC_035079.1	30470924	.	C	T	.	.	MAF_USDA=7.647
NC_035079.1	30470941	.	C	T	.	.	MAF_USDA=8.235
NC_035079.1	30471015	.	C	T	.	.	MAF_USDA=2.353
NC_035079.1	30471016	.	C	A	.	.	MAF_USDA=7.647
NC_035079.1	30471111	.	C	T	.	.	MAF_INRAE=2.5;MAF_USDA=20.0
NC_035079.1	30471160	.	C	T	.	.	MAF_USDA=7.647
NC_035079.1	30471193	.	G	C	.	.	MAF_INRAE=7.595
NC_035079.1	30471199	.	C	T	.	.	MAF_INRAE=6.667
NC_035079.1	30471220	.	C	A	.	.	MAF_USDA=1.639
NC_035079.1	30471274	.	C	T	.	.	MAF_USDA=2.353
NC_035079.1	30471366	.	G	C	.	.	MAF_USDA=1.639
NC_035079.1	30471588	.	A	G	.	.	MAF_USDA=1.639
NC_035079.1	30471646	.	T	C	.	.	MAF_USDA=1.639
NC_035079.1	30471740	.	G	A	.	.	MAF_INRAE=2.5;MAF_USDA=18.235
NC_035079.1	30471839	.	G	T	.	.	MAF_USDA=2.353
NC_035079.1	30471871	.	T	G	.	.	MAF_USDA=6.557
NC_035079.1	30471908	.	C	T	.	.	MAF_USDA=8.235
NC_035079.1	30471934	.	A	G	.	.	MAF_INRAE=2.5;MAF_USDA=18.235
NC_035079.1	30471947	.	C	T	.	.	MAF_INRAE=3.165
NC_035079.1	30472010	.	T	C	.	.	MAF_INRAE=2.5;MAF_USDA=17.647
NC_035079.1	30472030	.	G	A	.	.	MAF_USDA=2.353
NC_035079.1	30472063	.	A	C	.	.	MAF_INRAE=2.5;MAF_USDA=19.412
NC_035079.1	30472097	.	C	T	.	.	MAF_INRAE=2.5;MAF_USDA=20.0
NC_035079.1	30472226	.	C	T	.	.	MAF_USDA=4.098
NC_035079.1	30472265	.	G	T	.	.	MAF_USDA=4.098
NC_035079.1	30472267	.	C	G	.	.	MAF_USDA=2.459
NC_035079.1	30472317	.	G	A	.	.	MAF_INRAE=12.025;MAF_USDA=4.167
NC_035079.1	30472365	.	C	T	.	.	MAF_USDA=4.167
NC_035079.1	30472370	.	C	A	.	.	MAF_INRAE=2.5;MAF_USDA=15.0
NC_035079.1	30472377	.	C	T	.	.	MAF_USDA=1.667
NC_035079.1	30472420	.	G	A	.	.	MAF_USDA=8.235
NC_035079.1	30472455	.	T	C	.	.	MAF_INRAE=23.418;MAF_USDA=47.647
NC_035079.1	30472507	.	G	A	.	.	MAF_INRAE=29.747;MAF_USDA=18.824
NC_035079.1	30472613	.	T	C	.	.	MAF_INRAE=1.667;MAF_USDA=18.824
NC_035079.1	30472679	.	G	A	.	.	MAF_INRAE=3.333;MAF_USDA=6.25
NC_035079.1	30472690	.	C	T	.	.	MAF_INRAE=1.667
NC_035079.1	30472753	.	G	A	.	.	MAF_USDA=4.167
NC_035079.1	30472777	.	C	T	.	.	MAF_USDA=4.706
NC_035079.1	30472919	.	C	T	.	.	MAF_USDA=10.417
NC_035079.1	30473083	.	G	A	.	.	MAF_INRAE=2.5;MAF_USDA=4.167
NC_035079.1	30473109	.	G	A	.	.	MAF_INRAE=8.861;MAF_USDA=7.647
NC_035079.1	30473169	.	T	C	.	.	MAF_USDA=4.217
NC_035079.1	30473187	.	A	T	.	.	MAF_USDA=18.452
NC_035079.1	30473205	.	A	T	.	.	MAF_INRAE=9.167;MAF_USDA=10.417
NC_035079.1	30473258	.	A	T	.	.	MAF_USDA=18.235
NC_035079.1	30473354	.	T	G	.	.	MAF_INRAE=9.494;MAF_USDA=19.412
NC_035079.1	30473465	.	T	G	.	.	MAF_USDA=2.459
NC_035079.1	30473564	.	A	T	.	.	MAF_USDA=4.918
NC_035079.1	30473565	.	T	A	.	.	MAF_INRAE=12.658;MAF_USDA=4.118
NC_035079.1	30473617	.	C	T	.	.	MAF_INRAE=2.5;MAF_USDA=20.0
NC_035079.1	30473687	.	A	G	.	.	MAF_USDA=7.647
NC_035079.1	30473800	.	G	A	.	.	MAF_USDA=16.471
NC_035079.1	30473857	.	T	A	.	.	MAF_USDA=2.353
NC_035079.1	30474005	.	T	C	.	.	MAF_INRAE=2.5;MAF_USDA=19.412
NC_035079.1	30474006	.	T	A	.	.	MAF_INRAE=2.5;MAF_USDA=18.824
NC_035079.1	30474218	.	A	G	.	.	MAF_INRAE=45.57;MAF_USDA=18.824
NC_035079.1	30474233	.	A	G	.	.	MAF_USDA=2.353
NC_035079.1	30474547	.	C	A	.	.	MAF_USDA=5.738
NC_035079.1	30474551	.	C	G	.	.	MAF_USDA=8.235
NC_035079.1	30474767	.	A	C	.	.	MAF_INRAE=3.333;MAF_USDA=4.167
NC_035079.1	30474773	.	C	A	.	.	MAF_INRAE=25.833
NC_035079.1	30474798	.	A	G	.	.	MAF_INRAE=20.0
NC_035079.1	30474809	.	G	A	.	.	MAF_INRAE=24.167
NC_035079.1	30474814	.	G	A	.	.	MAF_INRAE=10.0
NC_035079.1	30474821	.	A	G	.	.	MAF_INRAE=25.833;MAF_USDA=31.25
NC_035079.1	30474836	.	C	G	.	.	MAF_INRAE=28.333
NC_035079.1	30474878	.	G	A	.	.	MAF_INRAE=6.962;MAF_USDA=12.295
NC_035079.1	30476085	.	A	C	.	.	MAF_USDA=2.083
NC_035079.1	30476122	.	T	C	.	.	MAF_USDA=8.333
NC_035079.1	30476228	.	G	T	.	.	MAF_USDA=7.647
NC_035079.1	30476319	.	T	C	.	.	MAF_USDA=7.647
NC_035079.1	30476400	.	C	A	.	.	MAF_USDA=1.639
NC_035079.1	30476513	.	G	A	.	.	MAF_USDA=10.0
NC_035079.1	30476516	.	G	A	.	.	MAF_USDA=6.471
NC_035079.1	30476582	.	G	A	.	.	MAF_USDA=2.083
NC_035079.1	30476603	.	C	G	.	.	MAF_INRAE=30.833;MAF_USDA=7.059
NC_035079.1	30476649	.	G	T	.	.	MAF_INRAE=2.5
NC_035079.1	30476665	.	C	A	.	.	MAF_USDA=5.738
NC_035079.1	30476669	.	T	A	.	.	MAF_INRAE=2.5;MAF_USDA=4.918
NC_035079.1	30476697	.	G	T	.	.	MAF_USDA=10.0
NC_035079.1	30476869	.	C	G	.	.	MAF_INRAE=2.5;MAF_USDA=7.377
NC_035079.1	30476885	.	A	T	.	.	MAF_USDA=1.639
NC_035079.1	30476899	.	C	G	.	.	MAF_USDA=1.639
NC_035079.1	30477012	.	A	C	.	.	MAF_USDA=1.639
NC_035079.1	30477016	.	A	T	.	.	MAF_USDA=2.353
NC_035079.1	30477130	.	C	T	.	.	MAF_USDA=4.098
NC_035079.1	30477133	.	G	A	.	.	MAF_USDA=4.098
NC_035079.1	30477153	.	C	A	.	.	MAF_INRAE=9.494;MAF_USDA=13.529
NC_035079.1	30477233	.	C	G	.	.	MAF_USDA=4.918
NC_035079.1	30477247	.	A	T	.	.	MAF_INRAE=35.443;MAF_USDA=14.118
NC_035079.1	30477486	.	T	A	.	.	MAF_INRAE=38.608;MAF_USDA=13.529
NC_035079.1	30477507	.	T	C	.	.	MAF_INRAE=36.709;MAF_USDA=23.529
NC_035079.1	30477553	.	G	A	.	.	MAF_INRAE=12.025;MAF_USDA=15.882
NC_035079.1	30477557	.	A	C	.	.	MAF_USDA=2.459
NC_035079.1	30477739	.	T	A	.	.	MAF_INRAE=41.139;MAF_USDA=22.353
NC_035079.1	30477746	.	G	C	.	.	MAF_INRAE=40.506;MAF_USDA=22.353
NC_035079.1	30477811	.	T	C	.	.	MAF_INRAE=3.333
NC_035079.1	30477879	.	C	A	.	.	MAF_USDA=1.639
NC_035079.1	30478007	.	T	G	.	.	MAF_INRAE=2.632;MAF_USDA=3.529
NC_035079.1	30478023	.	A	C	.	.	MAF_INRAE=5.263;MAF_USDA=4.706
NC_035079.1	30478069	.	C	T	.	.	MAF_USDA=4.098
NC_035079.1	30478108	.	ACCCCCCA	ACCCCCCG	.	.	MAF_USDA=4.348
NC_035079.1	30478125	.	G	A	.	.	MAF_USDA=8.333
NC_035079.1	30478304	.	G	A	.	.	MAF_INRAE=42.105;MAF_USDA=19.048
NC_035079.1	30478375	.	C	A	.	.	MAF_USDA=1.807
NC_035079.1	30478480	.	C	G	.	.	MAF_INRAE=46.835;MAF_USDA=41.667
NC_035079.1	30478503	.	C	T	.	.	MAF_INRAE=9.494;MAF_USDA=8.929
NC_035079.1	30478553	.	T	A	.	.	MAF_INRAE=2.5;MAF_USDA=3.529
NC_035079.1	30478589	.	T	C	.	.	MAF_USDA=1.639
NC_035079.1	30478689	.	C	A	.	.	MAF_USDA=4.706
NC_035079.1	30478763	.	C	T	.	.	MAF_USDA=2.459
NC_035079.1	30478767	.	A	T	.	.	MAF_INRAE=37.975;MAF_USDA=14.706
NC_035079.1	30478794	.	C	T	.	.	MAF_USDA=4.918
NC_035079.1	30478795	.	T	C	.	.	MAF_USDA=4.918
NC_035079.1	30478796	.	T	C	.	.	MAF_USDA=4.918
NC_035079.1	30478925	.	T	G	.	.	MAF_INRAE=12.025;MAF_USDA=19.412
NC_035079.1	30478964	.	A	C	.	.	MAF_USDA=2.353
NC_035079.1	30479054	.	C	A	.	.	MAF_USDA=20.588
NC_035079.1	30479458	.	A	T	.	.	MAF_INRAE=43.333;MAF_USDA=6.25
NC_035079.1	30479617	.	T	G	.	.	MAF_USDA=2.353
NC_035079.1	30479652	.	T	C	.	.	MAF_USDA=7.377
NC_035079.1	30479700	.	G	A	.	.	MAF_USDA=4.098
NC_035079.1	30479710	.	C	A	.	.	MAF_USDA=2.353
NC_035079.1	30479764	.	T	C	.	.	MAF_USDA=2.083
NC_035079.1	30479771	.	T	A	.	.	MAF_USDA=31.25
NC_035079.1	30479828	.	T	G	.	.	MAF_INRAE=3.165;MAF_USDA=2.459
NC_035079.1	30479892	.	T	C	.	.	MAF_USDA=1.639
NC_035079.1	30479910	.	C	A	.	.	MAF_USDA=6.471
NC_035079.1	30479911	.	G	A	.	.	MAF_USDA=6.471
NC_035079.1	30479934	.	T	G	.	.	MAF_INRAE=46.203;MAF_USDA=43.529
NC_035079.1	30479935	.	A	G	.	.	MAF_USDA=2.459
NC_035079.1	30480026	.	C	T	.	.	MAF_INRAE=12.025
NC_035079.1	30480153	.	G	T	.	.	MAF_USDA=1.639
NC_035079.1	30480183	.	T	G	.	.	MAF_USDA=3.279
NC_035079.1	30480212	.	G	A	.	.	MAF_USDA=2.353
NC_035079.1	30480375	.	G	T	.	.	MAF_INRAE=36.709;MAF_USDA=28.571
NC_035079.1	30480378	.	C	A	.	.	MAF_INRAE=9.494;MAF_USDA=8.333
NC_035079.1	30480484	.	T	G	.	.	MAF_USDA=3.333
NC_035079.1	30480788	.	C	G	.	.	MAF_INRAE=31.013;MAF_USDA=19.412
NC_035079.1	30480802	.	C	T	.	.	MAF_INRAE=23.418;MAF_USDA=18.824
NC_035079.1	30480824	.	C	G	.	.	MAF_INRAE=8.861;MAF_USDA=8.235
NC_035079.1	30480878	.	T	C	.	.	MAF_INRAE=12.025;MAF_USDA=21.176
NC_035079.1	30481038	.	A	T	.	.	MAF_INRAE=13.291;MAF_USDA=4.762
NC_035079.1	30481063	.	A	C	.	.	MAF_INRAE=5.263;MAF_USDA=6.25
NC_035079.1	30481206	.	C	A	.	.	MAF_INRAE=12.658;MAF_USDA=6.25
NC_035079.1	30481246	.	G	C	.	.	MAF_INRAE=5.696;MAF_USDA=2.381
NC_035079.1	30481547	.	C	A	.	.	MAF_INRAE=12.025;MAF_USDA=21.176
NC_035079.1	30481577	.	A	G	.	.	MAF_INRAE=11.392;MAF_USDA=24.118
NC_035079.1	30481686	.	A	C	.	.	MAF_INRAE=31.013;MAF_USDA=19.412
NC_035079.1	30481718	.	T	G	.	.	MAF_INRAE=12.025;MAF_USDA=15.294
NC_035079.1	30481761	.	T	C	.	.	MAF_INRAE=12.025;MAF_USDA=11.765
NC_035079.1	30481849	.	G	A	.	.	MAF_INRAE=5.696;MAF_USDA=10.588
NC_035079.1	30481960	.	G	A	.	.	MAF_USDA=3.279
NC_035079.1	30482151	.	G	C	.	.	MAF_INRAE=15.19;MAF_USDA=6.471
NC_035079.1	30482178	.	G	T	.	.	MAF_INRAE=15.19;MAF_USDA=11.176
NC_035079.1	30482179	.	C	A	.	.	MAF_INRAE=16.667;MAF_USDA=11.176
NC_035079.1	30482188	.	G	T	.	.	MAF_INRAE=15.19;MAF_USDA=11.176
NC_035079.1	30482254	.	G	T	.	.	MAF_USDA=3.279
NC_035079.1	30482275	.	T	A	.	.	MAF_INRAE=15.19;MAF_USDA=11.176
NC_035079.1	30482380	.	C	A	.	.	MAF_USDA=5.882
NC_035079.1	30482463	.	A	G	.	.	MAF_INRAE=13.291
NC_035079.1	30482474	.	G	A	.	.	MAF_INRAE=12.658;MAF_USDA=10.588
NC_035079.1	30482613	.	G	A	.	.	MAF_INRAE=13.924;MAF_USDA=9.412
NC_035079.1	30482673	.	G	A	.	.	MAF_INRAE=1.667
NC_035079.1	30482725	.	C	A	.	.	MAF_USDA=3.279
NC_035079.1	30482726	.	T	A	.	.	MAF_USDA=3.279
NC_035079.1	30482792	.	A	C	.	.	MAF_INRAE=38.608;MAF_USDA=19.412
NC_035079.1	30482837	.	T	A	.	.	MAF_USDA=1.639
NC_035079.1	30482880	.	G	A	.	.	MAF_USDA=41.667
NC_035079.1	30482892	.	C	T	.	.	MAF_INRAE=9.494;MAF_USDA=10.0
NC_035079.1	30482938	.	A	T	.	.	MAF_INRAE=6.667
NC_035079.1	30482963	.	C	A	.	.	MAF_INRAE=5.696;MAF_USDA=3.529
NC_035079.1	30482974	.	G	T	.	.	MAF_INRAE=9.494;MAF_USDA=10.0
NC_035079.1	30482978	.	T	C	.	.	MAF_USDA=5.0
NC_035079.1	30483034	.	G	A	.	.	MAF_USDA=4.167
NC_035079.1	30483239	.	G	A	.	.	MAF_USDA=6.557
NC_035079.1	30483270	.	A	C	.	.	MAF_USDA=3.279
NC_035079.1	30483289	.	C	A	.	.	MAF_USDA=2.353
NC_035079.1	30483364	.	T	A	.	.	MAF_USDA=4.098
NC_035079.1	30483416	.	T	A	.	.	MAF_INRAE=31.013;MAF_USDA=19.412
NC_035079.1	30483417	.	T	A	.	.	MAF_INRAE=44.304;MAF_USDA=38.824
NC_035079.1	30483421	.	C	A	.	.	MAF_INRAE=2.5
NC_035079.1	30483456	.	T	C	.	.	MAF_USDA=5.738
NC_035079.1	30483541	.	T	C	.	.	MAF_USDA=7.377
NC_035079.1	30483724	.	C	A	.	.	MAF_INRAE=2.5;MAF_USDA=30.588
NC_035079.1	30483729	.	G	C	.	.	MAF_INRAE=12.025
NC_035079.1	30483886	.	G	T	.	.	MAF_USDA=8.824
NC_035079.1	30483901	.	A	G	.	.	MAF_INRAE=2.5;MAF_USDA=24.118
NC_035079.1	30483980	.	A	T	.	.	MAF_USDA=2.459
NC_035079.1	30484047	.	G	A	.	.	MAF_INRAE=32.911;MAF_USDA=47.059
NC_035079.1	30484069	.	G	A	.	.	MAF_USDA=8.824
NC_035079.1	30484147	.	G	A	.	.	MAF_USDA=9.412
NC_035079.1	30484179	.	C	G	.	.	MAF_USDA=1.765
NC_035079.1	30484192	.	G	A	.	.	MAF_INRAE=32.911;MAF_USDA=46.471
NC_035079.1	30484320	.	A	T	.	.	MAF_USDA=29.167
NC_035079.1	30484322	.	C	A	.	.	MAF_USDA=29.167
NC_035079.1	30484326	.	G	C	.	.	MAF_INRAE=24.167;MAF_USDA=48.235
NC_035079.1	30484343	.	A	G	.	.	MAF_INRAE=33.544;MAF_USDA=46.471
NC_035079.1	30484410	.	C	G	.	.	MAF_INRAE=34.177;MAF_USDA=47.059
NC_035079.1	30484442	.	T	A	.	.	MAF_USDA=18.824
NC_035079.1	30484627	.	C	A	.	.	MAF_USDA=9.016
NC_035079.1	30484637	.	G	A	.	.	MAF_USDA=4.237
NC_035079.1	30484689	.	A	G	.	.	MAF_USDA=14.583
NC_035079.1	30485319	.	T	C	.	.	MAF_USDA=1.695
NC_035079.1	30485390	.	T	C	.	.	MAF_USDA=2.459
NC_035079.1	30485532	.	C	T	.	.	MAF_INRAE=32.911;MAF_USDA=46.471
NC_035079.1	30485554	.	C	A	.	.	MAF_USDA=1.176
NC_035079.1	30485566	.	C	A	.	.	MAF_INRAE=31.013;MAF_USDA=19.412
NC_035079.1	30485627	.	C	A	.	.	MAF_INRAE=9.167;MAF_USDA=10.417
NC_035079.1	30485630	.	A	G	.	.	MAF_INRAE=9.167;MAF_USDA=10.417
NC_035079.1	30485632	.	A	C	.	.	MAF_USDA=4.918
NC_035079.1	30485674	.	G	A	.	.	MAF_USDA=3.529
NC_035079.1	30485730	.	T	A	.	.	MAF_INRAE=12.025
NC_035079.1	30485899	.	C	T	.	.	MAF_INRAE=45.57;MAF_USDA=28.824
NC_035079.1	30485909	.	G	T	.	.	MAF_USDA=4.098
NC_035079.1	30485915	.	A	G	.	.	MAF_INRAE=21.053;MAF_USDA=19.412
NC_035079.1	30485957	.	C	A	.	.	MAF_USDA=1.639
NC_035079.1	30486039	.	A	G	.	.	MAF_USDA=5.738
NC_035079.1	30486183	.	T	G	.	.	MAF_USDA=4.918
NC_035079.1	30486252	.	T	C	.	.	MAF_INRAE=12.025;MAF_USDA=3.279
NC_035079.1	30486311	.	T	C	.	.	MAF_USDA=4.167
NC_035079.1	30486323	.	G	C	.	.	MAF_INRAE=31.013;MAF_USDA=19.412
NC_035079.1	30486328	.	A	T	.	.	MAF_USDA=8.197
NC_035079.1	30486371	.	T	A	.	.	MAF_USDA=1.639
NC_035079.1	30486455	.	G	T	.	.	MAF_INRAE=2.5;MAF_USDA=27.647
NC_035079.1	30486470	.	T	A	.	.	MAF_INRAE=12.025;MAF_USDA=2.459
NC_035079.1	30486629	.	C	T	.	.	MAF_INRAE=10.526;MAF_USDA=6.557
NC_035079.1	30486639	.	G	C	.	.	MAF_USDA=3.279
NC_035079.1	30486672	.	T	C	.	.	MAF_INRAE=3.333;MAF_USDA=2.941
NC_035079.1	30486885	.	G	A	.	.	MAF_USDA=1.639
NC_035079.1	30486914	.	C	T	.	.	MAF_INRAE=31.013;MAF_USDA=19.412
NC_035079.1	30486991	.	A	T	.	.	MAF_USDA=1.639
NC_035079.1	30487008	.	G	A	.	.	MAF_USDA=3.279
NC_035079.1	30487057	.	C	T	.	.	MAF_INRAE=31.013;MAF_USDA=19.412
NC_035079.1	30487093	.	A	G	.	.	MAF_USDA=1.639
NC_035079.1	30487170	.	A	T	.	.	MAF_USDA=9.836
NC_035079.1	30487181	.	C	T	.	.	MAF_INRAE=5.696;MAF_USDA=2.353
NC_035079.1	30487345	.	G	A	.	.	MAF_INRAE=41.772;MAF_USDA=22.941
NC_035079.1	30487359	.	G	T	.	.	MAF_USDA=1.639
NC_035079.1	30487426	.	T	A	.	.	MAF_INRAE=2.5;MAF_USDA=28.235
NC_035079.1	30487644	.	C	T	.	.	MAF_INRAE=44.937;MAF_USDA=19.412
NC_035079.1	30487657	.	G	T	.	.	MAF_INRAE=34.167;MAF_USDA=3.279
NC_035079.1	30487659	.	G	T	.	.	MAF_INRAE=34.167;MAF_USDA=3.279
NC_035079.1	30487851	.	A	T	.	.	MAF_USDA=2.353
NC_035079.1	30487876	.	G	T	.	.	MAF_USDA=3.571
NC_035079.1	30487978	.	T	A	.	.	MAF_INRAE=2.5;MAF_USDA=27.647
NC_035079.1	30488054	.	T	A	.	.	MAF_INRAE=3.333;MAF_USDA=28.235
NC_035079.1	30488293	.	C	A	.	.	MAF_USDA=2.353
NC_035079.1	30488303	.	G	T	.	.	MAF_INRAE=43.671;MAF_USDA=43.529
NC_035079.1	30488345	.	A	C	.	.	MAF_INRAE=31.013;MAF_USDA=19.412
NC_035079.1	30488350	.	G	T	.	.	MAF_INRAE=2.5
NC_035079.1	30488366	.	G	A	.	.	MAF_USDA=1.639
NC_035079.1	30488387	.	T	C	.	.	MAF_INRAE=44.937;MAF_USDA=20.588
NC_035079.1	30488472	.	C	T	.	.	MAF_INRAE=24.051;MAF_USDA=39.412
NC_035079.1	30488509	.	G	A	.	.	MAF_USDA=1.639
NC_035079.1	30488555	.	C	G	.	.	MAF_INRAE=2.5
NC_035079.1	30488572	.	T	C	.	.	MAF_INRAE=44.304;MAF_USDA=24.706
NC_035079.1	30488611	.	G	A	.	.	MAF_USDA=9.836
NC_035079.1	30488636	.	C	A	.	.	MAF_INRAE=46.835;MAF_USDA=41.071
NC_035079.1	30488760	.	T	C	.	.	MAF_INRAE=10.526
NC_035079.1	30488794	.	C	T	.	.	MAF_INRAE=44.937;MAF_USDA=20.0
NC_035079.1	30488825	.	T	C	.	.	MAF_INRAE=44.937;MAF_USDA=20.0
NC_035079.1	30488843	.	G	A	.	.	MAF_INRAE=44.937;MAF_USDA=20.588
NC_035079.1	30488844	.	C	T	.	.	MAF_INRAE=47.5;MAF_USDA=20.0
NC_035079.1	30488915	.	G	A	.	.	MAF_INRAE=44.304;MAF_USDA=21.176
NC_035079.1	30488963	.	T	C	.	.	MAF_INRAE=3.333;MAF_USDA=36.471
NC_035079.1	30489006	.	A	T	.	.	MAF_INRAE=39.241;MAF_USDA=16.471
NC_035079.1	30489033	.	T	C	.	.	MAF_INRAE=9.494;MAF_USDA=8.235
NC_035079.1	30489050	.	C	G	.	.	MAF_INRAE=43.038;MAF_USDA=19.412
NC_035079.1	30489056	.	C	T	.	.	MAF_INRAE=43.038;MAF_USDA=19.412
NC_035079.1	30489066	.	C	A	.	.	MAF_INRAE=43.038;MAF_USDA=21.176
NC_035079.1	30489113	.	C	T	.	.	MAF_INRAE=44.304;MAF_USDA=23.529
NC_035079.1	30489115	.	C	A	.	.	MAF_USDA=9.016
NC_035079.1	30489146	.	T	A	.	.	MAF_USDA=10.588
NC_035079.1	30489207	.	T	A	.	.	MAF_INRAE=48.333
NC_035079.1	30489223	.	G	T	.	.	MAF_USDA=17.647
NC_035079.1	30489228	.	T	G	.	.	MAF_USDA=21.311
NC_035079.1	30489232	.	T	C	.	.	MAF_INRAE=48.333
NC_035079.1	30489237	.	G	A	.	.	MAF_INRAE=48.333
NC_035079.1	30489240	.	A	C	.	.	MAF_INRAE=48.333
NC_035079.1	30489258	.	T	C	.	.	MAF_INRAE=21.053;MAF_USDA=18.824
NC_035079.1	30489265	.	C	G	.	.	MAF_INRAE=44.937;MAF_USDA=18.824
NC_035079.1	30489278	.	C	T	.	.	MAF_INRAE=46.835;MAF_USDA=19.412
NC_035079.1	30489299	.	A	C	.	.	MAF_INRAE=44.937;MAF_USDA=20.0
NC_035079.1	30489343	.	G	C	.	.	MAF_INRAE=43.671;MAF_USDA=22.941
NC_035079.1	30489349	.	T	G	.	.	MAF_USDA=10.0
NC_035079.1	30489377	.	C	A	.	.	MAF_INRAE=44.304;MAF_USDA=20.588
NC_035079.1	30489386	.	C	T	.	.	MAF_INRAE=44.304;MAF_USDA=20.0
NC_035079.1	30489408	.	T	A	.	.	MAF_INRAE=44.304;MAF_USDA=20.588
NC_035079.1	30489419	.	T	C	.	.	MAF_INRAE=44.937;MAF_USDA=28.235
NC_035079.1	30489536	.	G	T	.	.	MAF_INRAE=9.494;MAF_USDA=8.824
NC_035079.1	30489599	.	T	C	.	.	MAF_INRAE=46.835;MAF_USDA=48.824
NC_035079.1	30489617	.	T	A	.	.	MAF_INRAE=46.835
NC_035079.1	30489626	.	G	C	.	.	MAF_INRAE=46.835
NC_035079.1	30489656	.	C	T	.	.	MAF_USDA=5.738
NC_035079.1	30489657	.	G	A	.	.	MAF_INRAE=46.835;MAF_USDA=36.885
NC_035079.1	30489689	.	A	G	.	.	MAF_INRAE=31.013;MAF_USDA=4.098
NC_035079.1	30489823	.	G	A	.	.	MAF_INRAE=44.937;MAF_USDA=24.706
NC_035079.1	30489864	.	G	T	.	.	MAF_USDA=7.377
NC_035079.1	30489878	.	G	T	.	.	MAF_INRAE=44.937;MAF_USDA=24.706
NC_035079.1	30489891	.	A	T	.	.	MAF_INRAE=10.526;MAF_USDA=6.557
NC_035079.1	30489893	.	C	T	.	.	MAF_INRAE=47.5;MAF_USDA=24.706
NC_035079.1	30489932	.	G	A	.	.	MAF_INRAE=44.937;MAF_USDA=24.706
NC_035079.1	30489944	.	C	T	.	.	MAF_INRAE=2.5
NC_035079.1	30489981	.	G	A	.	.	MAF_INRAE=44.937;MAF_USDA=24.706
NC_035079.1	30490099	.	C	A	.	.	MAF_INRAE=9.494;MAF_USDA=8.824
NC_035079.1	30490106	.	T	C	.	.	MAF_USDA=6.557
NC_035079.1	30490178	.	C	T	.	.	MAF_USDA=1.639
NC_035079.1	30490189	.	A	T	.	.	MAF_USDA=4.918
NC_035079.1	30490267	.	G	A	.	.	MAF_INRAE=31.013;MAF_USDA=19.412
NC_035079.1	30490365	.	C	A	.	.	MAF_INRAE=31.013;MAF_USDA=20.0
NC_035079.1	30490466	.	T	G	.	.	MAF_INRAE=12.658;MAF_USDA=12.941
NC_035079.1	30490474	.	C	T	.	.	MAF_INRAE=34.167;MAF_USDA=3.279
NC_035079.1	30490511	.	C	A	.	.	MAF_INRAE=12.025;MAF_USDA=8.824
NC_035079.1	30490523	.	C	T	.	.	MAF_USDA=2.459
NC_035079.1	30490591	.	G	A	.	.	MAF_INRAE=10.526;MAF_USDA=5.738
NC_035079.1	30490674	.	C	T	.	.	MAF_USDA=6.557
NC_035079.1	30490919	.	C	T	.	.	MAF_INRAE=5.696;MAF_USDA=2.353
NC_035079.1	30491129	.	C	T	.	.	MAF_USDA=1.639
NC_035079.1	30491256	.	G	C	.	.	MAF_INRAE=12.025;MAF_USDA=3.279
NC_035079.1	30491377	.	T	C	.	.	MAF_USDA=2.941
NC_035079.1	30491380	.	T	C	.	.	MAF_INRAE=12.658;MAF_USDA=12.353
NC_035079.1	30491424	.	A	T	.	.	MAF_INRAE=9.494;MAF_USDA=8.824
NC_035079.1	30491468	.	G	C	.	.	MAF_USDA=4.098
NC_035079.1	30491657	.	A	C	.	.	MAF_USDA=1.639
NC_035079.1	30491690	.	G	A	.	.	MAF_USDA=2.353
NC_035079.1	30491704	.	G	A	.	.	MAF_INRAE=31.013;MAF_USDA=21.176
NC_035079.1	30491722	.	C	A	.	.	MAF_USDA=6.557
NC_035079.1	30491813	.	A	G	.	.	MAF_USDA=9.836
NC_035079.1	30491845	.	G	A	.	.	MAF_INRAE=2.5;MAF_USDA=26.471
NC_035079.1	30492033	.	C	T	.	.	MAF_INRAE=14.557;MAF_USDA=47.059
NC_035079.1	30492174	.	G	A	.	.	MAF_INRAE=30.38;MAF_USDA=14.706
NC_035079.1	30492175	.	C	A	.	.	MAF_INRAE=38.333;MAF_USDA=14.706
NC_035079.1	30492295	.	G	T	.	.	MAF_USDA=6.557
NC_035079.1	30492328	.	C	T	.	.	MAF_INRAE=9.494;MAF_USDA=13.529
NC_035079.1	30492401	.	G	A	.	.	MAF_INRAE=10.759;MAF_USDA=4.118
NC_035079.1	30492444	.	G	T	.	.	MAF_USDA=2.459
NC_035079.1	30492499	.	T	C	.	.	MAF_USDA=22.941
NC_035079.1	30492564	.	G	A	.	.	MAF_USDA=3.529
NC_035079.1	30492579	.	G	A	.	.	MAF_USDA=2.459
NC_035079.1	30492778	.	C	T	.	.	MAF_USDA=5.294
NC_035079.1	30492860	.	C	T	.	.	MAF_INRAE=3.797
NC_035079.1	30493046	.	C	A	.	.	MAF_INRAE=30.38;MAF_USDA=19.412
NC_035079.1	30493072	.	G	A	.	.	MAF_USDA=5.294
NC_035079.1	30493179	.	G	A	.	.	MAF_USDA=5.294
NC_035079.1	30493249	.	G	A	.	.	MAF_INRAE=2.5
NC_035079.1	30493260	.	T	C	.	.	MAF_USDA=5.294
NC_035079.1	30493436	.	A	G	.	.	MAF_INRAE=38.608;MAF_USDA=11.176
NC_035079.1	30493504	.	A	G	.	.	MAF_INRAE=40.506;MAF_USDA=15.294
NC_035079.1	30493515	.	G	T	.	.	MAF_INRAE=31.013
NC_035079.1	30493523	.	T	C	.	.	MAF_USDA=5.294
NC_035079.1	30493536	.	A	T	.	.	MAF_INRAE=6.667
NC_035079.1	30493540	.	C	A	.	.	MAF_USDA=5.294
NC_035079.1	30493597	.	T	G	.	.	MAF_USDA=5.738
NC_035079.1	30493601	.	A	C	.	.	MAF_USDA=1.639
NC_035079.1	30493733	.	T	G	.	.	MAF_USDA=2.083
NC_035079.1	30493737	.	G	C	.	.	MAF_USDA=2.083
NC_035079.1	30493893	.	G	T	.	.	MAF_USDA=5.294
NC_035079.1	30493982	.	T	C	.	.	MAF_USDA=7.377
NC_035079.1	30493992	.	C	A	.	.	MAF_USDA=4.918
NC_035079.1	30494149	.	C	T	.	.	MAF_INRAE=8.861;MAF_USDA=8.824
NC_035079.1	30494230	.	C	T	.	.	MAF_INRAE=10.526
NC_035079.1	30494248	.	A	G	.	.	MAF_INRAE=12.025;MAF_USDA=12.941
NC_035079.1	30494298	.	A	G	.	.	MAF_USDA=4.918
NC_035079.1	30494402	.	G	T	.	.	MAF_USDA=2.941
NC_035079.1	30494429	.	A	T	.	.	MAF_INRAE=12.025;MAF_USDA=1.639
NC_035079.1	30496271	.	A	T	.	.	MAF_USDA=10.417
NC_035079.1	30496272	.	A	T	.	.	MAF_USDA=10.417
NC_035079.1	30496383	.	C	T	.	.	MAF_USDA=42.353
NC_035079.1	30496415	.	T	C	.	.	MAF_USDA=5.738
NC_035079.1	30496452	.	T	A	.	.	MAF_INRAE=46.203;MAF_USDA=48.235
NC_035079.1	30496490	.	T	C	.	.	MAF_USDA=4.706
NC_035079.1	30496591	.	C	A	.	.	MAF_USDA=5.294
NC_035079.1	30496665	.	C	G	.	.	MAF_USDA=1.639
NC_035079.1	30496710	.	G	A	.	.	MAF_USDA=1.639
NC_035079.1	30496743	.	G	A	.	.	MAF_USDA=2.459
NC_035079.1	30496758	.	T	G	.	.	MAF_INRAE=44.937;MAF_USDA=40.0
NC_035079.1	30496793	.	C	A	.	.	MAF_INRAE=44.937;MAF_USDA=38.69
NC_035079.1	30496881	.	A	G	.	.	MAF_INRAE=44.304;MAF_USDA=40.588
NC_035079.1	30497002	.	C	G	.	.	MAF_USDA=5.294
NC_035079.1	30497022	.	C	T	.	.	MAF_INRAE=8.333
NC_035079.1	30497030	.	T	C	.	.	MAF_INRAE=10.0
NC_035079.1	30497034	.	A	T	.	.	MAF_INRAE=10.0
NC_035079.1	30497051	.	A	G	.	.	MAF_INRAE=10.833
NC_035079.1	30497081	.	C	T	.	.	MAF_INRAE=15.833;MAF_USDA=9.016
NC_035079.1	30497118	.	T	G	.	.	MAF_INRAE=25.833
NC_035079.1	30497138	.	G	A	.	.	MAF_INRAE=11.667
NC_035079.1	30497147	.	G	T	.	.	MAF_INRAE=30.833
NC_035079.1	30497159	.	T	G	.	.	MAF_INRAE=5.833
NC_035079.1	30497167	.	G	A	.	.	MAF_USDA=2.083
NC_035079.1	30497176	.	T	C	.	.	MAF_INRAE=38.333
NC_035079.1	30497180	.	A	G	.	.	MAF_INRAE=37.5
NC_035079.1	30497212	.	T	C	.	.	MAF_INRAE=33.333
NC_035079.1	30497213	.	G	A	.	.	MAF_INRAE=25.833
NC_035079.1	30497231	.	C	A	.	.	MAF_INRAE=23.333
NC_035079.1	30497234	.	T	G	.	.	MAF_INRAE=22.5
NC_035079.1	30497252	.	T	C	.	.	MAF_INRAE=15.0
NC_035079.1	30497253	.	A	G	.	.	MAF_INRAE=15.0
NC_035079.1	30497258	.	A	C	.	.	MAF_INRAE=13.333
NC_035079.1	30497270	.	G	A	.	.	MAF_INRAE=10.833
NC_035079.1	30497275	.	T	C	.	.	MAF_INRAE=10.833
NC_035079.1	30497296	.	G	C	.	.	MAF_INRAE=7.5
NC_035079.1	30497298	.	G	T	.	.	MAF_INRAE=42.5
NC_035079.1	30497359	.	A	G	.	.	MAF_INRAE=3.333
NC_035079.1	30497365	.	A	C	.	.	MAF_INRAE=36.667
NC_035079.1	30497366	.	C	A	.	.	MAF_INRAE=3.333
NC_035079.1	30497369	.	C	T	.	.	MAF_INRAE=3.333
NC_035079.1	30497375	.	C	A	.	.	MAF_INRAE=2.5
NC_035079.1	30497467	.	A	T	.	.	MAF_INRAE=2.5
NC_035079.1	30497493	.	G	A	.	.	MAF_INRAE=46.203
NC_035079.1	30497566	.	G	T	.	.	MAF_USDA=3.279
NC_035079.1	30497578	.	A	C	.	.	MAF_USDA=4.098
NC_035079.1	30497638	.	A	C	.	.	MAF_USDA=5.738
NC_035079.1	30497643	.	T	C	.	.	MAF_USDA=4.918
NC_035079.1	30497644	.	C	T	.	.	MAF_INRAE=34.167;MAF_USDA=4.098
NC_035079.1	30497737	.	G	A	.	.	MAF_INRAE=2.5
NC_035079.1	30497850	.	G	A	.	.	MAF_INRAE=6.667;MAF_USDA=2.459
NC_035079.1	30498018	.	C	T	.	.	MAF_USDA=4.167
NC_035079.1	30498024	.	C	A	.	.	MAF_USDA=5.738
NC_035079.1	30498102	.	A	G	.	.	MAF_INRAE=44.937;MAF_USDA=40.0
NC_035079.1	30498247	.	A	C	.	.	MAF_INRAE=44.937;MAF_USDA=44.118
NC_035079.1	30498330	.	T	G	.	.	MAF_USDA=4.918
NC_035079.1	30498345	.	C	T	.	.	MAF_USDA=5.294
NC_035079.1	30498473	.	C	T	.	.	MAF_USDA=4.098
NC_035079.1	30498732	.	A	G	.	.	MAF_INRAE=10.833;MAF_USDA=9.524
NC_035079.1	30498737	.	A	T	.	.	MAF_INRAE=10.526;MAF_USDA=30.357
NC_035079.1	30498920	.	A	C	.	.	MAF_USDA=2.542
NC_035079.1	30499020	.	C	A	.	.	MAF_USDA=19.412
NC_035079.1	30499065	.	G	T	.	.	MAF_USDA=3.529
NC_035079.1	30499085	.	A	G	.	.	MAF_USDA=1.639
NC_035079.1	30499163	.	T	C	.	.	MAF_USDA=4.918
NC_035079.1	30499244	.	G	A	.	.	MAF_INRAE=2.5;MAF_USDA=1.765
NC_035079.1	30499268	.	T	A	.	.	MAF_USDA=2.083
NC_035079.1	30499269	.	A	T	.	.	MAF_USDA=10.417
NC_035079.1	30499276	.	T	A	.	.	MAF_INRAE=10.526;MAF_USDA=25.0
NC_035079.1	30499314	.	G	A	.	.	MAF_INRAE=15.19;MAF_USDA=44.706
NC_035079.1	30499315	.	C	T	.	.	MAF_INRAE=39.873;MAF_USDA=20.0
NC_035079.1	30499331	.	A	C	.	.	MAF_USDA=4.098
NC_035079.1	30499808	.	T	C	.	.	MAF_USDA=34.118
NC_035079.1	30499855	.	A	T	.	.	MAF_USDA=1.765
NC_035079.1	30499887	.	C	A	.	.	MAF_USDA=2.941
NC_035079.1	30499897	.	A	G	.	.	MAF_USDA=2.459
NC_035079.1	30500029	.	G	A	.	.	MAF_INRAE=14.557;MAF_USDA=34.706
NC_035079.1	30500046	.	C	A	.	.	MAF_INRAE=14.557;MAF_USDA=10.588
NC_035079.1	30500062	.	G	A	.	.	MAF_USDA=18.235
NC_035079.1	30500064	.	T	C	.	.	MAF_INRAE=14.557;MAF_USDA=11.176
NC_035079.1	30500130	.	C	A	.	.	MAF_INRAE=14.557;MAF_USDA=32.353
NC_035079.1	30500134	.	G	A	.	.	MAF_USDA=19.412
NC_035079.1	30500154	.	G	T	.	.	MAF_USDA=2.459
NC_035079.1	30500206	.	C	A	.	.	MAF_USDA=16.471
NC_035079.1	30500327	.	A	C	.	.	MAF_INRAE=12.025;MAF_USDA=8.235
NC_035079.1	30500368	.	G	T	.	.	MAF_USDA=1.639
NC_035079.1	30500375	.	A	G	.	.	MAF_USDA=4.118
NC_035079.1	30500392	.	T	A	.	.	MAF_INRAE=5.696;MAF_USDA=5.294
NC_035079.1	30500393	.	A	T	.	.	MAF_USDA=1.639
NC_035079.1	30500394	.	T	A	.	.	MAF_INRAE=35.833;MAF_USDA=45.294
NC_035079.1	30500403	.	G	T	.	.	MAF_USDA=17.647
NC_035079.1	30500429	.	A	T	.	.	MAF_USDA=2.459
NC_035079.1	30500448	.	A	C	.	.	MAF_INRAE=14.557;MAF_USDA=31.765
NC_035079.1	30500805	.	C	T	.	.	MAF_INRAE=41.772;MAF_USDA=23.529
NC_035079.1	30500856	.	T	G	.	.	MAF_USDA=10.417
NC_035079.1	30500922	.	C	T	.	.	MAF_INRAE=45.0;MAF_USDA=12.5
NC_035079.1	30500931	.	A	G	.	.	MAF_INRAE=1.667;MAF_USDA=12.5
NC_035079.1	30500958	.	C	T	.	.	MAF_INRAE=13.924;MAF_USDA=10.417
NC_035079.1	30500989	.	G	A	.	.	MAF_USDA=10.417
NC_035079.1	30501168	.	C	T	.	.	MAF_INRAE=12.025;MAF_USDA=4.918
NC_035079.1	30501240	.	T	C	.	.	MAF_INRAE=46.667;MAF_USDA=22.353
NC_035079.1	30501396	.	G	C	.	.	MAF_USDA=3.529
NC_035079.1	30501481	.	C	T	.	.	MAF_INRAE=34.167;MAF_USDA=4.918
NC_035079.1	30501563	.	C	T	.	.	MAF_INRAE=41.772;MAF_USDA=18.675
NC_035079.1	30501573	.	G	T	.	.	MAF_INRAE=41.772;MAF_USDA=24.118
NC_035079.1	30501602	.	C	T	.	.	MAF_USDA=3.279
NC_035079.1	30501621	.	G	A	.	.	MAF_USDA=17.647
NC_035079.1	30501678	.	T	C	.	.	MAF_USDA=3.279
NC_035079.1	30501685	.	A	G	.	.	MAF_INRAE=43.671;MAF_USDA=24.706
NC_035079.1	30501703	.	G	C	.	.	MAF_INRAE=43.671;MAF_USDA=25.294
NC_035079.1	30501722	.	A	G	.	.	MAF_INRAE=50.0
NC_035079.1	30501758	.	A	G	.	.	MAF_USDA=4.098
NC_035079.1	30501776	.	T	A	.	.	MAF_USDA=18.235
NC_035079.1	30501834	.	A	G	.	.	MAF_USDA=4.118
NC_035079.1	30501869	.	T	G	.	.	MAF_USDA=3.279
NC_035079.1	30501937	.	C	T	.	.	MAF_USDA=6.557
NC_035079.1	30501962	.	T	G	.	.	MAF_USDA=4.167
NC_035079.1	30502016	.	C	A	.	.	MAF_INRAE=38.608;MAF_USDA=12.5
NC_035079.1	30502019	.	T	G	.	.	MAF_INRAE=31.667;MAF_USDA=2.083
NC_035079.1	30502092	.	A	T	.	.	MAF_USDA=12.5
NC_035079.1	30502124	.	A	T	.	.	MAF_USDA=10.417
NC_035079.1	30502125	.	G	A	.	.	MAF_USDA=12.5
NC_035079.1	30502245	.	A	T	.	.	MAF_USDA=30.435
NC_035079.1	30502558	.	T	C	.	.	MAF_INRAE=21.053;MAF_USDA=28.824
NC_035079.1	30502801	.	A	T	.	.	MAF_INRAE=32.5
NC_035079.1	30502811	.	A	T	.	.	MAF_USDA=3.529
NC_035079.1	30502885	.	A	C	.	.	MAF_INRAE=43.671;MAF_USDA=39.412
NC_035079.1	30502947	.	T	G	.	.	MAF_INRAE=41.772;MAF_USDA=28.824
NC_035079.1	30503011	.	G	A	.	.	MAF_INRAE=42.405;MAF_USDA=29.412
NC_035079.1	30503047	.	A	G	.	.	MAF_INRAE=14.557;MAF_USDA=12.353
NC_035079.1	30503187	.	A	G	.	.	MAF_USDA=6.471
NC_035079.1	30503199	.	A	C	.	.	MAF_INRAE=43.038;MAF_USDA=41.765
NC_035079.1	30503225	.	T	G	.	.	MAF_INRAE=14.557;MAF_USDA=13.529
NC_035079.1	30503300	.	T	C	.	.	MAF_INRAE=31.013;MAF_USDA=41.176
NC_035079.1	30503319	.	G	A	.	.	MAF_INRAE=14.557;MAF_USDA=12.353
NC_035079.1	30503327	.	G	A	.	.	MAF_USDA=2.459
NC_035079.1	30503392	.	T	G	.	.	MAF_USDA=7.377
NC_035079.1	30503527	.	A	C	.	.	MAF_USDA=1.639
NC_035079.1	30503530	.	G	C	.	.	MAF_USDA=1.639
NC_035079.1	30503534	.	C	T	.	.	MAF_INRAE=14.557;MAF_USDA=12.353
NC_035079.1	30503541	.	C	T	.	.	MAF_INRAE=5.063;MAF_USDA=1.765
NC_035079.1	30503596	.	A	G	.	.	MAF_INRAE=42.405;MAF_USDA=10.417
NC_035079.1	30503623	.	A	G	.	.	MAF_INRAE=43.038;MAF_USDA=40.0
NC_035079.1	30503659	.	A	C	.	.	MAF_INRAE=43.038;MAF_USDA=42.941
NC_035079.1	30503697	.	T	A	.	.	MAF_INRAE=21.519;MAF_USDA=25.0
NC_035079.1	30503703	.	T	A	.	.	MAF_INRAE=6.667
NC_035079.1	30503757	.	G	A	.	.	MAF_USDA=6.557
NC_035079.1	30503761	.	G	T	.	.	MAF_USDA=2.941
NC_035079.1	30503863	.	T	C	.	.	MAF_INRAE=21.053;MAF_USDA=28.235
NC_035079.1	30503970	.	A	G	.	.	MAF_INRAE=14.557;MAF_USDA=12.353
NC_035079.1	30504014	.	C	T	.	.	MAF_INRAE=41.139;MAF_USDA=19.412
NC_035079.1	30504021	.	A	G	.	.	MAF_INRAE=43.671;MAF_USDA=41.765
NC_035079.1	30504027	.	C	G	.	.	MAF_USDA=6.557
NC_035079.1	30504091	.	G	T	.	.	MAF_USDA=7.377
NC_035079.1	30504118	.	G	A	.	.	MAF_INRAE=42.405;MAF_USDA=35.246
NC_035079.1	30504169	.	G	A	.	.	MAF_USDA=4.098
NC_035079.1	30504180	.	G	A	.	.	MAF_USDA=1.639
NC_035079.1	30504181	.	G	A	.	.	MAF_INRAE=1.667
NC_035079.1	30504211	.	A	T	.	.	MAF_INRAE=15.823;MAF_USDA=15.882
NC_035079.1	30504260	.	G	T	.	.	MAF_USDA=4.098
NC_035079.1	30504339	.	A	T	.	.	MAF_INRAE=14.557;MAF_USDA=15.882
NC_035079.1	30504380	.	T	C	.	.	MAF_INRAE=14.557;MAF_USDA=12.353
NC_035079.1	30504407	.	C	T	.	.	MAF_USDA=5.833
NC_035079.1	30504447	.	G	A	.	.	MAF_USDA=4.167
NC_035079.1	30504452	.	G	A	.	.	MAF_INRAE=9.494
NC_035079.1	30504476	.	A	C	.	.	MAF_USDA=5.738
NC_035079.1	30504483	.	C	T	.	.	MAF_USDA=3.529
NC_035079.1	30504484	.	G	A	.	.	MAF_USDA=3.279
NC_035079.1	30504516	.	T	A	.	.	MAF_INRAE=13.924;MAF_USDA=12.353
NC_035079.1	30504569	.	G	T	.	.	MAF_INRAE=4.167
NC_035079.1	30504853	.	T	A	.	.	MAF_INRAE=25.949;MAF_USDA=29.412
NC_035079.1	30504910	.	C	T	.	.	MAF_INRAE=20.253;MAF_USDA=24.706
NC_035079.1	30504934	.	T	C	.	.	MAF_INRAE=25.316;MAF_USDA=28.235
NC_035079.1	30504985	.	C	T	.	.	MAF_INRAE=49.367;MAF_USDA=28.235
NC_035079.1	30505037	.	G	T	.	.	MAF_INRAE=25.949;MAF_USDA=29.412
NC_035079.1	30505122	.	C	T	.	.	MAF_USDA=4.167
NC_035079.1	30505197	.	T	C	.	.	MAF_USDA=3.279
NC_035079.1	30505208	.	A	T	.	.	MAF_USDA=12.295
NC_035079.1	30505209	.	T	A	.	.	MAF_USDA=4.098
NC_035079.1	30505217	.	C	T	.	.	MAF_USDA=4.098
NC_035079.1	30505233	.	C	A	.	.	MAF_INRAE=7.5;MAF_USDA=19.412
NC_035079.1	30505303	.	C	T	.	.	MAF_USDA=2.459
NC_035079.1	30505369	.	A	T	.	.	MAF_USDA=10.656
NC_035079.1	30505459	.	G	A	.	.	MAF_INRAE=6.667;MAF_USDA=5.294
NC_035079.1	30505570	.	C	A	.	.	MAF_USDA=3.529
NC_035079.1	30505597	.	T	C	.	.	MAF_INRAE=7.5;MAF_USDA=15.294
NC_035079.1	30505609	.	A	C	.	.	MAF_USDA=9.412
NC_035079.1	30505665	.	C	T	.	.	MAF_INRAE=6.667;MAF_USDA=7.059
NC_035079.1	30505746	.	C	A	.	.	MAF_INRAE=7.595
NC_035079.1	30505767	.	T	C	.	.	MAF_USDA=2.083
NC_035079.1	30505853	.	G	A	.	.	MAF_USDA=4.167
NC_035079.1	30505937	.	G	A	.	.	MAF_USDA=4.167
NC_035079.1	30505990	.	A	T	.	.	MAF_INRAE=6.667;MAF_USDA=6.25
NC_035079.1	30506034	.	G	A	.	.	MAF_USDA=1.639
NC_035079.1	30506082	.	A	C	.	.	MAF_INRAE=6.667;MAF_USDA=6.25
NC_035079.1	30506097	.	A	T	.	.	MAF_INRAE=7.5;MAF_USDA=15.882
NC_035079.1	30506125	.	T	A	.	.	MAF_USDA=2.459
NC_035079.1	30506185	.	T	C	.	.	MAF_INRAE=5.833
NC_035079.1	30506186	.	G	A	.	.	MAF_USDA=10.656
NC_035079.1	30506204	.	A	G	.	.	MAF_USDA=3.279
NC_035079.1	30506250	.	T	C	.	.	MAF_INRAE=7.5;MAF_USDA=17.647
NC_035079.1	30506276	.	C	G	.	.	MAF_INRAE=6.667;MAF_USDA=7.059
NC_035079.1	30506277	.	G	A	.	.	MAF_INRAE=33.333;MAF_USDA=3.279
NC_035079.1	30506342	.	G	T	.	.	MAF_INRAE=12.658;MAF_USDA=4.167
NC_035079.1	30506373	.	C	T	.	.	MAF_INRAE=7.5;MAF_USDA=6.25
NC_035079.1	30506527	.	T	C	.	.	MAF_INRAE=11.392;MAF_USDA=15.294
NC_035079.1	30506666	.	C	A	.	.	MAF_INRAE=5.833;MAF_USDA=12.5
NC_035079.1	30506678	.	A	T	.	.	MAF_USDA=1.639
NC_035079.1	30506684	.	A	T	.	.	MAF_USDA=8.197
NC_035079.1	30506714	.	C	T	.	.	MAF_USDA=10.656
NC_035079.1	30506774	.	C	T	.	.	MAF_USDA=5.738
NC_035079.1	30506975	.	G	T	.	.	MAF_USDA=2.459
NC_035079.1	30507014	.	C	T	.	.	MAF_USDA=6.25
NC_035079.1	30507068	.	G	T	.	.	MAF_INRAE=17.722;MAF_USDA=28.824
NC_035079.1	30507109	.	T	C	.	.	MAF_USDA=4.167
NC_035079.1	30507115	.	G	A	.	.	MAF_INRAE=34.81;MAF_USDA=8.929
NC_035079.1	30507146	.	C	T	.	.	MAF_INRAE=7.5;MAF_USDA=13.69
NC_035079.1	30507244	.	C	G	.	.	MAF_USDA=2.5
NC_035079.1	30507263	.	T	C	.	.	MAF_USDA=1.639
NC_035079.1	30507272	.	G	C	.	.	MAF_USDA=1.639
NC_035079.1	30507356	.	G	T	.	.	MAF_INRAE=12.658;MAF_USDA=20.588
NC_035079.1	30507494	.	T	C	.	.	MAF_INRAE=7.5;MAF_USDA=5.952
NC_035079.1	30507564	.	G	T	.	.	MAF_USDA=4.098
NC_035079.1	30507583	.	C	A	.	.	MAF_INRAE=17.722;MAF_USDA=38.235
NC_035079.1	30507749	.	T	A	.	.	MAF_INRAE=6.667;MAF_USDA=7.059
NC_035079.1	30507832	.	A	C	.	.	MAF_INRAE=12.025;MAF_USDA=21.765
NC_035079.1	30507881	.	C	A	.	.	MAF_USDA=8.929
NC_035079.1	30507884	.	C	T	.	.	MAF_INRAE=12.025;MAF_USDA=30.357
NC_035079.1	30507885	.	A	G	.	.	MAF_USDA=8.929
NC_035079.1	30507959	.	A	G	.	.	MAF_INRAE=12.025;MAF_USDA=36.885
NC_035079.1	30508666	.	A	G	.	.	MAF_INRAE=33.544;MAF_USDA=42.353
NC_035079.1	30508728	.	A	G	.	.	MAF_USDA=5.738
NC_035079.1	30508800	.	C	T	.	.	MAF_USDA=2.459
NC_035079.1	30508845	.	T	G	.	.	MAF_INRAE=11.392
NC_035079.1	30508937	.	C	A	.	.	MAF_USDA=4.918
NC_035079.1	30508974	.	A	T	.	.	MAF_INRAE=46.203;MAF_USDA=27.647
NC_035079.1	30509075	.	G	T	.	.	MAF_INRAE=6.667;MAF_USDA=16.471
NC_035079.1	30509104	.	A	C	.	.	MAF_INRAE=33.544;MAF_USDA=49.412
NC_035079.1	30509176	.	T	C	.	.	MAF_USDA=4.098
NC_035079.1	30509197	.	T	C	.	.	MAF_INRAE=49.367;MAF_USDA=42.941
NC_035079.1	30509199	.	A	T	.	.	MAF_INRAE=41.667;MAF_USDA=42.941
NC_035079.1	30509219	.	T	C	.	.	MAF_INRAE=6.667;MAF_USDA=10.0
NC_035079.1	30509222	.	G	A	.	.	MAF_INRAE=6.667;MAF_USDA=8.235
NC_035079.1	30509300	.	A	T	.	.	MAF_INRAE=12.025
NC_035079.1	30509342	.	C	T	.	.	MAF_INRAE=6.667;MAF_USDA=6.471
NC_035079.1	30509357	.	C	A	.	.	MAF_INRAE=34.177;MAF_USDA=37.647
NC_035079.1	30509360	.	C	A	.	.	MAF_USDA=4.918
NC_035079.1	30509418	.	G	T	.	.	MAF_USDA=2.459
NC_035079.1	30509425	.	G	A	.	.	MAF_USDA=1.639
NC_035079.1	30509437	.	C	T	.	.	MAF_INRAE=12.025;MAF_USDA=11.765
NC_035079.1	30509542	.	G	T	.	.	MAF_INRAE=49.367;MAF_USDA=42.941
NC_035079.1	30509558	.	C	A	.	.	MAF_INRAE=6.667;MAF_USDA=6.471
NC_035079.1	30509598	.	G	A	.	.	MAF_USDA=2.941
NC_035079.1	30509615	.	C	T	.	.	MAF_USDA=5.738
NC_035079.1	30509645	.	T	G	.	.	MAF_USDA=11.765
NC_035079.1	30509653	.	G	A	.	.	MAF_INRAE=50.0;MAF_USDA=42.353
NC_035079.1	30509661	.	A	T	.	.	MAF_INRAE=50.0;MAF_USDA=42.941
NC_035079.1	30509734	.	C	T	.	.	MAF_USDA=2.459
NC_035079.1	30509735	.	G	A	.	.	MAF_INRAE=18.333;MAF_USDA=14.706
NC_035079.1	30509769	.	C	G	.	.	MAF_INRAE=49.367
NC_035079.1	30509807	.	G	T	.	.	MAF_INRAE=45.57;MAF_USDA=47.059
NC_035079.1	30509811	.	C	A	.	.	MAF_INRAE=6.667;MAF_USDA=7.059
NC_035079.1	30509819	.	G	A	.	.	MAF_INRAE=3.333
NC_035079.1	30509828	.	G	A	.	.	MAF_USDA=11.765
NC_035079.1	30509941	.	C	G	.	.	MAF_USDA=4.918
NC_035079.1	30509957	.	A	C	.	.	MAF_INRAE=6.667;MAF_USDA=4.118
NC_035079.1	30509969	.	A	C	.	.	MAF_USDA=2.459
NC_035079.1	30510009	.	T	A	.	.	MAF_USDA=18.033
NC_035079.1	30510203	.	G	T	.	.	MAF_USDA=4.918
NC_035079.1	30510245	.	G	A	.	.	MAF_INRAE=12.025
NC_035079.1	30510303	.	C	A	.	.	MAF_USDA=16.667
NC_035079.1	30510364	.	T	C	.	.	MAF_USDA=7.059
NC_035079.1	30510391	.	G	A	.	.	MAF_INRAE=48.734;MAF_USDA=22.941
NC_035079.1	30510502	.	C	T	.	.	MAF_USDA=2.459
NC_035079.1	30510580	.	C	T	.	.	MAF_USDA=5.738
NC_035079.1	30510587	.	T	C	.	.	MAF_USDA=5.738
NC_035079.1	30510596	.	G	A	.	.	MAF_INRAE=6.667;MAF_USDA=14.118
NC_035079.1	30510599	.	G	A	.	.	MAF_INRAE=46.835;MAF_USDA=38.824
NC_035079.1	30510666	.	G	A	.	.	MAF_USDA=4.098
NC_035079.1	30510743	.	G	A	.	.	MAF_USDA=1.639
NC_035079.1	30510791	.	C	T	.	.	MAF_USDA=6.557
NC_035079.1	30510796	.	G	A	.	.	MAF_USDA=2.459
NC_035079.1	30510809	.	C	G	.	.	MAF_INRAE=46.203;MAF_USDA=35.119
NC_035079.1	30510846	.	G	A	.	.	MAF_INRAE=46.203;MAF_USDA=41.176
NC_035079.1	30510859	.	T	C	.	.	MAF_INRAE=46.203;MAF_USDA=41.176
NC_035079.1	30510879	.	G	A	.	.	MAF_INRAE=46.835;MAF_USDA=40.0
NC_035079.1	30510900	.	C	G	.	.	MAF_USDA=2.459
NC_035079.1	30510920	.	A	G	.	.	MAF_INRAE=46.203;MAF_USDA=41.176
NC_035079.1	30510927	.	T	C	.	.	MAF_INRAE=46.203;MAF_USDA=40.588
NC_035079.1	30510936	.	T	G	.	.	MAF_USDA=1.639
NC_035079.1	30511048	.	C	T	.	.	MAF_USDA=1.667
NC_035079.1	30511052	.	G	T	.	.	MAF_INRAE=45.57;MAF_USDA=40.0
NC_035079.1	30511053	.	A	C	.	.	MAF_INRAE=35.0;MAF_USDA=40.476
NC_035079.1	30511080	.	G	C	.	.	MAF_INRAE=3.333
NC_035079.1	30511115	.	T	A	.	.	MAF_USDA=4.167
NC_035079.1	30511199	.	G	T	.	.	MAF_INRAE=42.5;MAF_USDA=26.786
NC_035079.1	30511202	.	A	C	.	.	MAF_USDA=1.667
NC_035079.1	30511287	.	G	A	.	.	MAF_INRAE=6.667;MAF_USDA=4.118
NC_035079.1	30511294	.	T	A	.	.	MAF_USDA=1.639
NC_035079.1	30511345	.	C	T	.	.	MAF_USDA=2.459
NC_035079.1	30511522	.	C	T	.	.	MAF_INRAE=9.494;MAF_USDA=8.824
NC_035079.1	30511543	.	G	A	.	.	MAF_USDA=4.918
NC_035079.1	30511609	.	C	G	.	.	MAF_USDA=6.557
NC_035079.1	30511671	.	A	T	.	.	MAF_INRAE=21.053;MAF_USDA=40.588
NC_035079.1	30511705	.	T	C	.	.	MAF_INRAE=1.667
NC_035079.1	30511724	.	G	A	.	.	MAF_INRAE=5.833;MAF_USDA=4.167
NC_035079.1	30511732	.	G	A	.	.	MAF_USDA=6.78
NC_035079.1	30511794	.	G	T,*	.	.	MAF_INRAE=21.053
NC_035079.1	30511837	.	G	A	.	.	MAF_USDA=41.667
NC_035079.1	30511946	.	A	T	.	.	MAF_USDA=19.412
NC_035079.1	30511954	.	A	T	.	.	MAF_INRAE=2.5
NC_035079.1	30512043	.	T	A	.	.	MAF_USDA=4.118
NC_035079.1	30512059	.	G	A	.	.	MAF_USDA=6.25
NC_035079.1	30512136	.	G	T	.	.	MAF_USDA=6.25
NC_035079.1	30512210	.	C	T	.	.	MAF_USDA=3.333
NC_035079.1	30512309	.	G	A	.	.	MAF_INRAE=34.167;MAF_USDA=5.0
NC_035079.1	30512387	.	C	T	.	.	MAF_INRAE=46.203;MAF_USDA=38.69
NC_035079.1	30512442	.	C	A	.	.	MAF_USDA=21.176
NC_035079.1	30512532	.	G	A	.	.	MAF_INRAE=45.57;MAF_USDA=38.824
NC_035079.1	30512635	.	C	T	.	.	MAF_INRAE=6.667;MAF_USDA=4.118
NC_035079.1	30512657	.	A	T	.	.	MAF_USDA=22.941
NC_035079.1	30512697	.	G	C	.	.	MAF_INRAE=46.203;MAF_USDA=37.647
NC_035079.1	30512808	.	G	A	.	.	MAF_USDA=3.279
NC_035079.1	30512846	.	A	T	.	.	MAF_INRAE=46.835;MAF_USDA=39.344
NC_035079.1	30512928	.	A	G	.	.	MAF_INRAE=46.203;MAF_USDA=37.059
NC_035079.1	30512964	.	A	T	.	.	MAF_INRAE=46.203;MAF_USDA=37.059
NC_035079.1	30512995	.	A	T	.	.	MAF_INRAE=46.203;MAF_USDA=37.059
NC_035079.1	30513041	.	T	A	.	.	MAF_USDA=22.941
NC_035079.1	30513132	.	C	T	.	.	MAF_USDA=2.941
NC_035079.1	30513154	.	A	T	.	.	MAF_INRAE=1.667
NC_035079.1	30513166	.	G	T	.	.	MAF_USDA=3.279
NC_035079.1	30513263	.	G	T	.	.	MAF_INRAE=5.696;MAF_USDA=16.667
NC_035079.1	30513281	.	A	T	.	.	MAF_INRAE=5.696;MAF_USDA=5.882
NC_035079.1	30513312	.	G	A	.	.	MAF_USDA=4.167
NC_035079.1	30513421	.	A	T	.	.	MAF_USDA=2.459
NC_035079.1	30513526	.	G	T	.	.	MAF_USDA=1.639
NC_035079.1	30513528	.	T	A	.	.	MAF_USDA=1.639
NC_035079.1	30513585	.	A	G	.	.	MAF_USDA=3.279
NC_035079.1	30513647	.	C	T	.	.	MAF_INRAE=27.215;MAF_USDA=14.706
NC_035079.1	30513684	.	G	A	.	.	MAF_USDA=7.059
NC_035079.1	30514002	.	C	G	.	.	MAF_USDA=14.754
NC_035079.1	30514052	.	C	T	.	.	MAF_INRAE=49.367;MAF_USDA=47.647
NC_035079.1	30514088	.	C	T	.	.	MAF_INRAE=7.5;MAF_USDA=45.294
NC_035079.1	30514257	.	A	G	.	.	MAF_INRAE=5.0;MAF_USDA=27.5
NC_035079.1	30514258	.	C	A	.	.	MAF_INRAE=3.333
NC_035079.1	30514301	.	T	A	.	.	MAF_USDA=34.118
NC_035079.1	30514319	.	C	T	.	.	MAF_INRAE=3.333
NC_035079.1	30514330	.	G	T	.	.	MAF_USDA=2.459
NC_035079.1	30514378	.	A	T	.	.	MAF_INRAE=40.833;MAF_USDA=4.706
NC_035079.1	30514401	.	A	C	.	.	MAF_USDA=1.639
NC_035079.1	30514475	.	C	T	.	.	MAF_USDA=2.459
NC_035079.1	30514575	.	C	A	.	.	MAF_USDA=4.706
NC_035079.1	30514583	.	T	A	.	.	MAF_USDA=1.765
NC_035079.1	30514591	.	T	C	.	.	MAF_INRAE=14.557;MAF_USDA=18.235
NC_035079.1	30514881	.	C	T	.	.	MAF_USDA=5.738
NC_035079.1	30515113	.	T	G	.	.	MAF_USDA=30.357
NC_035079.1	30515148	.	G	T	.	.	MAF_INRAE=14.557;MAF_USDA=12.5
NC_035079.1	30515178	.	G	T	.	.	MAF_USDA=2.976
NC_035079.1	30515353	.	G	A	.	.	MAF_USDA=1.639
NC_035079.1	30515361	.	T	C	.	.	MAF_USDA=32.353
NC_035079.1	30515461	.	C	T	.	.	MAF_INRAE=3.333
NC_035079.1	30515484	.	G	A	.	.	MAF_USDA=4.918
NC_035079.1	30515600	.	C	T	.	.	MAF_INRAE=3.333
NC_035079.1	30515611	.	G	C	.	.	MAF_USDA=31.176
NC_035079.1	30515721	.	A	G	.	.	MAF_USDA=18.235
NC_035079.1	30515813	.	C	T	.	.	MAF_INRAE=19.62;MAF_USDA=20.588
NC_035079.1	30516045	.	C	A	.	.	MAF_INRAE=19.62;MAF_USDA=20.588
NC_035079.1	30516049	.	C	A	.	.	MAF_INRAE=20.833;MAF_USDA=20.0
NC_035079.1	30516121	.	C	T	.	.	MAF_INRAE=6.667
NC_035079.1	30516199	.	G	A	.	.	MAF_USDA=4.167
NC_035079.1	30516299	.	T	C	.	.	MAF_INRAE=18.354;MAF_USDA=20.0
NC_035079.1	30516364	.	GTCACTGGG	GTCACTGGA	.	.	MAF_USDA=4.167
NC_035079.1	30516401	.	A	G	.	.	MAF_USDA=5.882
NC_035079.1	30516511	.	C	T	.	.	MAF_INRAE=6.667;MAF_USDA=1.639
NC_035079.1	30516526	.	T	G	.	.	MAF_INRAE=6.667;MAF_USDA=1.639
NC_035079.1	30516536	.	C	T	.	.	MAF_USDA=7.059
NC_035079.1	30516599	.	T	A	.	.	MAF_INRAE=6.667;MAF_USDA=1.639
NC_035079.1	30516690	.	T	G	.	.	MAF_INRAE=20.253;MAF_USDA=44.706
NC_035079.1	30516735	.	C	T	.	.	MAF_INRAE=6.667;MAF_USDA=2.459
NC_035079.1	30516763	.	C	T	.	.	MAF_INRAE=12.025;MAF_USDA=4.167
NC_035079.1	30516768	.	C	T	.	.	MAF_USDA=2.941
NC_035079.1	30516818	.	G	A	.	.	MAF_USDA=2.941
NC_035079.1	30516948	.	A	C	.	.	MAF_USDA=4.167
NC_035079.1	30516955	.	G	C	.	.	MAF_USDA=6.471
NC_035079.1	30517163	.	T	G	.	.	MAF_INRAE=13.291;MAF_USDA=18.824
NC_035079.1	30517271	.	C	T	.	.	MAF_USDA=2.459
NC_035079.1	30517565	.	A	G	.	.	MAF_USDA=2.459
NC_035079.1	30517739	.	T	C	.	.	MAF_USDA=1.639
NC_035079.1	30517833	.	A	C	.	.	MAF_USDA=3.279
NC_035079.1	30517873	.	G	A	.	.	MAF_USDA=7.5
NC_035079.1	30517878	.	G	A	.	.	MAF_USDA=7.5
NC_035079.1	30517879	.	G	A	.	.	MAF_USDA=7.5
NC_035079.1	30517880	.	T	G	.	.	MAF_USDA=7.5
NC_035079.1	30517945	.	G	A	.	.	MAF_INRAE=6.667
NC_035079.1	30517948	.	A	G	.	.	MAF_INRAE=6.667
NC_035079.1	30517964	.	T	C	.	.	MAF_INRAE=38.608;MAF_USDA=35.294
NC_035079.1	30518006	.	T	C	.	.	MAF_INRAE=6.667
NC_035079.1	30518103	.	C	T	.	.	MAF_USDA=4.167
NC_035079.1	30518112	.	C	A	.	.	MAF_INRAE=30.38;MAF_USDA=49.412
NC_035079.1	30518135	.	T	C	.	.	MAF_INRAE=17.722;MAF_USDA=32.353
NC_035079.1	30518190	.	G	C	.	.	MAF_USDA=1.176
NC_035079.1	30518192	.	C	A	.	.	MAF_USDA=1.639
NC_035079.1	30518258	.	G	T	.	.	MAF_USDA=2.459
NC_035079.1	30518435	.	C	T	.	.	MAF_USDA=7.377
NC_035079.1	30518450	.	C	T	.	.	MAF_USDA=5.882
NC_035079.1	30518506	.	T	C	.	.	MAF_INRAE=12.025
NC_035079.1	30518518	.	G	C	.	.	MAF_INRAE=27.848;MAF_USDA=14.706
NC_035079.1	30518555	.	A	G	.	.	MAF_INRAE=6.667
NC_035079.1	30518580	.	C	T	.	.	MAF_INRAE=46.203;MAF_USDA=27.059
NC_035079.1	30518690	.	A	G	.	.	MAF_INRAE=9.494;MAF_USDA=8.235
NC_035079.1	30518722	.	G	A	.	.	MAF_USDA=3.279
NC_035079.1	30518733	.	C	G	.	.	MAF_INRAE=20.886;MAF_USDA=25.882
NC_035079.1	30518760	.	G	A	.	.	MAF_USDA=1.176
NC_035079.1	30518816	.	T	A	.	.	MAF_USDA=2.459
NC_035079.1	30518928	.	G	A	.	.	MAF_USDA=4.098
NC_035079.1	30518961	.	C	T	.	.	MAF_USDA=5.882
NC_035079.1	30518973	.	T	G	.	.	MAF_USDA=7.377
NC_035079.1	30518998	.	G	A	.	.	MAF_USDA=2.459
NC_035079.1	30519102	.	T	C	.	.	MAF_INRAE=44.937;MAF_USDA=46.471
NC_035079.1	30519135	.	C	T	.	.	MAF_INRAE=6.667
NC_035079.1	30519164	.	T	C	.	.	MAF_INRAE=5.696;MAF_USDA=20.588
NC_035079.1	30519220	.	C	A	.	.	MAF_INRAE=12.025
NC_035079.1	30519236	.	T	G	.	.	MAF_USDA=7.377
NC_035079.1	30519280	.	A	T	.	.	MAF_INRAE=10.759;MAF_USDA=12.353
NC_035079.1	30519282	.	A	T	.	.	MAF_USDA=1.639
NC_035079.1	30519331	.	C	T	.	.	MAF_USDA=6.471
NC_035079.1	30519392	.	T	A	.	.	MAF_INRAE=27.848;MAF_USDA=14.706
NC_035079.1	30519423	.	C	T	.	.	MAF_USDA=4.167
NC_035079.1	30519426	.	G	A	.	.	MAF_INRAE=2.632
NC_035079.1	30519432	.	C	T	.	.	MAF_INRAE=2.632
NC_035079.1	30519433	.	C	T	.	.	MAF_INRAE=9.167;MAF_USDA=8.824
NC_035079.1	30519446	.	G	A	.	.	MAF_INRAE=2.632;MAF_USDA=1.786
NC_035079.1	30519453	.	G	T	.	.	MAF_INRAE=2.632
NC_035079.1	30519566	.	G	C	.	.	MAF_USDA=13.115
NC_035079.1	30519723	.	A	G	.	.	MAF_INRAE=10.759;MAF_USDA=9.412
NC_035079.1	30519762	.	A	G	.	.	MAF_INRAE=5.696;MAF_USDA=4.118
NC_035079.1	30519795	.	G	A	.	.	MAF_USDA=3.279
NC_035079.1	30519914	.	G	A	.	.	MAF_USDA=6.557
NC_035079.1	30520005	.	T	G	.	.	MAF_USDA=4.118
NC_035079.1	30520022	.	C	T	.	.	MAF_USDA=7.059
NC_035079.1	30520179	.	T	C	.	.	MAF_INRAE=5.696;MAF_USDA=20.0
NC_035079.1	30520276	.	A	T	.	.	MAF_USDA=3.279
NC_035079.1	30520311	.	C	T	.	.	MAF_USDA=4.706
NC_035079.1	30520328	.	C	A	.	.	MAF_INRAE=27.215;MAF_USDA=14.706
NC_035079.1	30520349	.	G	T	.	.	MAF_USDA=18.333
NC_035079.1	30520360	.	G	A	.	.	MAF_USDA=4.167
NC_035079.1	30520512	.	C	T	.	.	MAF_INRAE=33.544;MAF_USDA=41.765
NC_035079.1	30520550	.	G	C	.	.	MAF_USDA=1.639
NC_035079.1	30520556	.	A	T	.	.	MAF_USDA=4.098
NC_035079.1	30520652	.	G	A	.	.	MAF_INRAE=6.667;MAF_USDA=5.738
NC_035079.1	30520666	.	C	T	.	.	MAF_INRAE=5.696;MAF_USDA=20.0
NC_035079.1	30520689	.	C	A	.	.	MAF_INRAE=9.494;MAF_USDA=10.0
NC_035079.1	30520817	.	A	C	.	.	MAF_USDA=1.639
NC_035079.1	30520840	.	T	C	.	.	MAF_USDA=6.557
NC_035079.1	30520937	.	A	G	.	.	MAF_INRAE=5.696;MAF_USDA=20.833
NC_035079.1	30520948	.	A	T	.	.	MAF_INRAE=5.696
NC_035079.1	30520949	.	A	T	.	.	MAF_INRAE=33.333
NC_035079.1	30520950	.	A	T	.	.	MAF_INRAE=2.5
NC_035079.1	30520952	.	T	G	.	.	MAF_INRAE=14.557;MAF_USDA=1.639
NC_035079.1	30521034	.	AGATGTTACCG	AGATGTTACCA	.	.	MAF_USDA=10.417
NC_035079.1	30521056	.	C	T	.	.	MAF_USDA=3.279
NC_035079.1	30521061	.	A	C	.	.	MAF_INRAE=2.5
NC_035079.1	30521087	.	T	A	.	.	MAF_USDA=2.459
NC_035079.1	30521146	.	A	G	.	.	MAF_USDA=2.459
NC_035079.1	30521178	.	T	A	.	.	MAF_USDA=6.471
NC_035079.1	30521191	.	C	A	.	.	MAF_USDA=4.098
NC_035079.1	30521288	.	C	T	.	.	MAF_INRAE=6.667
NC_035079.1	30521379	.	T	C	.	.	MAF_USDA=4.167
NC_035079.1	30521476	.	G	C	.	.	MAF_INRAE=5.696;MAF_USDA=4.706
NC_035079.1	30521507	.	T	C	.	.	MAF_USDA=6.557
NC_035079.1	30521512	.	G	A	.	.	MAF_USDA=4.167
NC_035079.1	30521517	.	G	A	.	.	MAF_INRAE=6.667;MAF_USDA=8.197
NC_035079.1	30521575	.	G	A	.	.	MAF_INRAE=27.848;MAF_USDA=14.706
NC_035079.1	30521663	.	C	A	.	.	MAF_USDA=1.667
NC_035079.1	30521746	.	A	T	.	.	MAF_INRAE=6.667;MAF_USDA=4.098
NC_035079.1	30521755	.	A	T	.	.	MAF_INRAE=10.759;MAF_USDA=5.882
NC_035079.1	30521918	.	A	G	.	.	MAF_USDA=6.548
NC_035079.1	30521991	.	C	T	.	.	MAF_USDA=1.639
NC_035079.1	30521995	.	G	C	.	.	MAF_INRAE=5.696;MAF_USDA=18.235
NC_035079.1	30522101	.	A	C	.	.	MAF_INRAE=6.667;MAF_USDA=10.588
NC_035079.1	30522140	.	C	G	.	.	MAF_INRAE=31.013;MAF_USDA=7.377
NC_035079.1	30522174	.	G	C	.	.	MAF_INRAE=5.696;MAF_USDA=6.471
NC_035079.1	30522214	.	C	T	.	.	MAF_INRAE=31.013;MAF_USDA=7.377
NC_035079.1	30522297	.	C	T	.	.	MAF_INRAE=33.544;MAF_USDA=45.882
NC_035079.1	30522347	.	G	A	.	.	MAF_USDA=3.279
NC_035079.1	30522367	.	C	G	.	.	MAF_INRAE=14.557;MAF_USDA=1.639
NC_035079.1	30522386	.	C	A	.	.	MAF_INRAE=46.203;MAF_USDA=29.412
NC_035079.1	30522411	.	C	A	.	.	MAF_USDA=4.098
NC_035079.1	30522446	.	A	C	.	.	MAF_INRAE=38.608;MAF_USDA=50.0
NC_035079.1	30522454	.	C	A	.	.	MAF_USDA=3.279
NC_035079.1	30522487	.	G	A	.	.	MAF_INRAE=33.544;MAF_USDA=32.353
NC_035079.1	30522489	.	A	C	.	.	MAF_INRAE=30.833;MAF_USDA=50.0
NC_035079.1	30522504	.	T	G	.	.	MAF_INRAE=33.544;MAF_USDA=46.471
NC_035079.1	30522558	.	G	A	.	.	MAF_INRAE=6.667
NC_035079.1	30522614	.	G	C	.	.	MAF_INRAE=33.544;MAF_USDA=45.882
NC_035079.1	30522756	.	G	A	.	.	MAF_USDA=1.639
NC_035079.1	30522805	.	C	G	.	.	MAF_INRAE=6.667;MAF_USDA=5.738
NC_035079.1	30522832	.	C	A	.	.	MAF_INRAE=6.667;MAF_USDA=7.377
NC_035079.1	30523010	.	G	A	.	.	MAF_USDA=3.279
NC_035079.1	30523036	.	A	C	.	.	MAF_USDA=3.279
NC_035079.1	30523046	.	A	G	.	.	MAF_USDA=3.279
NC_035079.1	30523208	.	C	T	.	.	MAF_USDA=6.471
NC_035079.1	30523233	.	C	A	.	.	MAF_USDA=4.098
NC_035079.1	30523247	.	A	C	.	.	MAF_USDA=4.098
NC_035079.1	30523325	.	G	A	.	.	MAF_USDA=3.279
NC_035079.1	30523343	.	G	T	.	.	MAF_USDA=3.529
NC_035079.1	30523348	.	C	T	.	.	MAF_USDA=1.176
NC_035079.1	30523355	.	A	G	.	.	MAF_USDA=3.279
NC_035079.1	30523358	.	C	A	.	.	MAF_USDA=3.529
NC_035079.1	30523366	.	T	A	.	.	MAF_INRAE=38.608;MAF_USDA=47.059
NC_035079.1	30523409	.	T	A	.	.	MAF_USDA=10.417
NC_035079.1	30523453	.	C	T	.	.	MAF_USDA=1.667
NC_035079.1	30523483	.	G	A	.	.	MAF_USDA=1.667
NC_035079.1	30523696	.	G	T	.	.	MAF_USDA=1.695
NC_035079.1	30523707	.	G	A	.	.	MAF_INRAE=6.667
NC_035079.1	30523829	.	C	G	.	.	MAF_INRAE=5.696;MAF_USDA=18.902
NC_035079.1	30523881	.	A	T	.	.	MAF_USDA=7.647
NC_035079.1	30523895	.	T	G	.	.	MAF_INRAE=38.608;MAF_USDA=42.941
NC_035079.1	30523932	.	G	A	.	.	MAF_USDA=18.852
NC_035079.1	30524016	.	G	T,A	.	.	MAF_INRAE=6.667;MAF_USDA=7.059
NC_035079.1	30524053	.	C	T	.	.	MAF_USDA=10.0
NC_035079.1	30524088	.	C	T	.	.	MAF_USDA=1.639
NC_035079.1	30524256	.	G	A	.	.	MAF_USDA=4.167
NC_035079.1	30524331	.	A	C	.	.	MAF_USDA=7.647
NC_035079.1	30524347	.	C	T	.	.	MAF_USDA=7.377
NC_035079.1	30524401	.	A	G	.	.	MAF_USDA=3.279
NC_035079.1	30524472	.	A	G	.	.	MAF_INRAE=33.544;MAF_USDA=32.353
NC_035079.1	30524509	.	G	T	.	.	MAF_INRAE=9.494;MAF_USDA=8.235
NC_035079.1	30524547	.	C	T	.	.	MAF_USDA=3.279
NC_035079.1	30524567	.	C	G	.	.	MAF_INRAE=27.848;MAF_USDA=14.706
NC_035079.1	30524572	.	A	G	.	.	MAF_INRAE=6.667;MAF_USDA=1.639
NC_035079.1	30524615	.	C	A	.	.	MAF_USDA=7.377
NC_035079.1	30524620	.	C	A	.	.	MAF_USDA=4.098
NC_035079.1	30524637	.	G	A	.	.	MAF_USDA=1.639
NC_035079.1	30524673	.	C	T	.	.	MAF_USDA=7.377
NC_035079.1	30524701	.	T	G	.	.	MAF_USDA=10.417
NC_035079.1	30524746	.	A	T	.	.	MAF_USDA=10.588
NC_035079.1	30525028	.	C	A	.	.	MAF_USDA=4.167
NC_035079.1	30525053	.	A	G	.	.	MAF_USDA=2.459
NC_035079.1	30525096	.	A	G	.	.	MAF_USDA=11.176
NC_035079.1	30525163	.	C	T	.	.	MAF_USDA=11.765
NC_035079.1	30525242	.	A	C	.	.	MAF_INRAE=7.5
NC_035079.1	30525245	.	C	T	.	.	MAF_INRAE=7.5
NC_035079.1	30525254	.	G	T	.	.	MAF_INRAE=7.5
NC_035079.1	30525277	.	A	T	.	.	MAF_USDA=1.695
NC_035079.1	30525448	.	C	T	.	.	MAF_INRAE=27.848;MAF_USDA=14.706
NC_035079.1	30525663	.	A	C	.	.	MAF_USDA=11.176
NC_035079.1	30525719	.	T	G	.	.	MAF_INRAE=6.667
NC_035079.1	30525741	.	A	G	.	.	MAF_USDA=10.0
NC_035079.1	30525759	.	C	G	.	.	MAF_USDA=10.588
NC_035079.1	30525883	.	A	G	.	.	MAF_USDA=2.459
NC_035079.1	30526038	.	G	A	.	.	MAF_USDA=11.176
NC_035079.1	30526060	.	T	G	.	.	MAF_INRAE=6.667;MAF_USDA=10.588
NC_035079.1	30526063	.	A	G	.	.	MAF_INRAE=6.667;MAF_USDA=10.588
NC_035079.1	30526072	.	G	C	.	.	MAF_USDA=1.639
NC_035079.1	30526083	.	T	C	.	.	MAF_USDA=8.197
NC_035079.1	30526141	.	T	A	.	.	MAF_USDA=1.639
NC_035079.1	30526266	.	C	T	.	.	MAF_USDA=9.836
NC_035079.1	30526286	.	G	A	.	.	MAF_USDA=4.167
NC_035079.1	30526321	.	T	A	.	.	MAF_INRAE=6.667
NC_035079.1	30526338	.	G	A	.	.	MAF_USDA=2.459
NC_035079.1	30526377	.	A	G	.	.	MAF_USDA=7.647
NC_035079.1	30526383	.	A	G	.	.	MAF_USDA=2.459
NC_035079.1	30526474	.	A	C	.	.	MAF_INRAE=6.667
NC_035079.1	30526529	.	A	G	.	.	MAF_USDA=10.0
NC_035079.1	30526605	.	A	G	.	.	MAF_INRAE=39.873;MAF_USDA=41.176
NC_035079.1	30526722	.	T	G	.	.	MAF_USDA=4.098
NC_035079.1	30526816	.	G	A	.	.	MAF_USDA=4.167
NC_035079.1	30526823	.	A	C	.	.	MAF_INRAE=34.167;MAF_USDA=3.279
NC_035079.1	30526956	.	A	T	.	.	MAF_INRAE=2.5;MAF_USDA=1.639
NC_035079.1	30527068	.	G	A	.	.	MAF_INRAE=44.937;MAF_USDA=49.412
NC_035079.1	30527197	.	G	A	.	.	MAF_USDA=4.098
NC_035079.1	30527251	.	C	T	.	.	MAF_INRAE=5.696;MAF_USDA=6.471
NC_035079.1	30527263	.	C	T	.	.	MAF_USDA=1.639
NC_035079.1	30527264	.	G	A	.	.	MAF_USDA=2.459
NC_035079.1	30527360	.	C	A	.	.	MAF_INRAE=6.667;MAF_USDA=10.656
NC_035079.1	30527517	.	T	A	.	.	MAF_USDA=2.459
NC_035079.1	30527654	.	G	T	.	.	MAF_INRAE=44.937;MAF_USDA=48.235
NC_035079.1	30527800	.	G	T	.	.	MAF_INRAE=31.646;MAF_USDA=7.377
NC_035079.1	30527837	.	G	A	.	.	MAF_USDA=4.098
NC_035079.1	30528209	.	A	G	.	.	MAF_USDA=29.167
NC_035079.1	30528215	.	T	G	.	.	MAF_USDA=39.583
NC_035079.1	30528450	.	G	A	.	.	MAF_INRAE=5.696;MAF_USDA=9.412
NC_035079.1	30528452	.	G	A	.	.	MAF_USDA=2.459
NC_035079.1	30528517	.	G	T	.	.	MAF_INRAE=27.215;MAF_USDA=31.765
NC_035079.1	30528518	.	G	T	.	.	MAF_USDA=4.167
NC_035079.1	30528551	.	T	C	.	.	MAF_INRAE=27.215
NC_035079.1	30528560	.	A	T	.	.	MAF_INRAE=30.38;MAF_USDA=32.941
NC_035079.1	30528580	.	T	A	.	.	MAF_USDA=1.639
NC_035079.1	30528585	.	A	G	.	.	MAF_USDA=1.639
NC_035079.1	30528598	.	G	T	.	.	MAF_USDA=2.459
NC_035079.1	30528603	.	A	T	.	.	MAF_USDA=2.459
NC_035079.1	30528605	.	G	C	.	.	MAF_USDA=2.459
NC_035079.1	30528706	.	G	T	.	.	MAF_INRAE=6.667;MAF_USDA=4.918
NC_035079.1	30528741	.	G	T	.	.	MAF_USDA=1.639
NC_035079.1	30528767	.	C	G	.	.	MAF_INRAE=6.667
NC_035079.1	30528839	.	A	G	.	.	MAF_INRAE=27.215;MAF_USDA=14.706
NC_035079.1	30528859	.	A	C	.	.	MAF_USDA=7.377
NC_035079.1	30528876	.	G	A	.	.	MAF_INRAE=5.696;MAF_USDA=9.412
NC_035079.1	30528892	.	G	A	.	.	MAF_INRAE=27.215;MAF_USDA=31.765
NC_035079.1	30528900	.	G	A	.	.	MAF_INRAE=27.848;MAF_USDA=14.706
NC_035079.1	30528921	.	C	T	.	.	MAF_INRAE=6.667;MAF_USDA=4.918
NC_035079.1	30528936	.	C	T	.	.	MAF_INRAE=29.114;MAF_USDA=4.918
NC_035079.1	30528987	.	C	A	.	.	MAF_USDA=10.588
NC_035079.1	30529048	.	T	A	.	.	MAF_USDA=39.583
NC_035079.1	30529049	.	T	A	.	.	MAF_USDA=39.583
NC_035079.1	30529050	.	T	A	.	.	MAF_USDA=39.583
NC_035079.1	30529051	.	T	A	.	.	MAF_USDA=39.583
NC_035079.1	30529095	.	T	C	.	.	MAF_INRAE=6.667;MAF_USDA=3.279
NC_035079.1	30529184	.	T	A	.	.	MAF_INRAE=10.759
NC_035079.1	30529185	.	A	T	.	.	MAF_INRAE=10.526
NC_035079.1	30529246	.	T	A	.	.	MAF_USDA=1.639
NC_035079.1	30529248	.	C	A	.	.	MAF_INRAE=38.608;MAF_USDA=24.118
NC_035079.1	30529253	.	A	C	.	.	MAF_INRAE=38.608;MAF_USDA=23.529
NC_035079.1	30529424	.	G	T	.	.	MAF_USDA=2.459
NC_035079.1	30529553	.	C	G	.	.	MAF_USDA=1.765
NC_035079.1	30529575	.	G	A	.	.	MAF_USDA=3.279
NC_035079.1	30529634	.	G	T	.	.	MAF_INRAE=5.696;MAF_USDA=5.882
NC_035079.1	30529662	.	C	T	.	.	MAF_USDA=2.459
NC_035079.1	30529705	.	A	C	.	.	MAF_INRAE=27.848;MAF_USDA=37.5
NC_035079.1	30529813	.	C	A	.	.	MAF_INRAE=18.333;MAF_USDA=14.706
NC_035079.1	30529838	.	C	T	.	.	MAF_USDA=1.639
NC_035079.1	30529902	.	T	G	.	.	MAF_INRAE=5.696;MAF_USDA=6.471
NC_035079.1	30529903	.	G	A	.	.	MAF_INRAE=2.5;MAF_USDA=5.882
NC_035079.1	30529966	.	T	G	.	.	MAF_USDA=3.279
NC_035079.1	30530042	.	A	G	.	.	MAF_USDA=3.279
NC_035079.1	30530077	.	C	T	.	.	MAF_INRAE=29.114;MAF_USDA=6.557
NC_035079.1	30530200	.	T	G	.	.	MAF_INRAE=27.848;MAF_USDA=14.706
NC_035079.1	30530299	.	C	A	.	.	MAF_INRAE=5.696;MAF_USDA=16.667
NC_035079.1	30530360	.	A	C	.	.	MAF_USDA=9.836
NC_035079.1	30530365	.	C	A	.	.	MAF_USDA=6.557
NC_035079.1	30530471	.	A	C	.	.	MAF_INRAE=6.667;MAF_USDA=11.475
NC_035079.1	30530475	.	C	T	.	.	MAF_INRAE=18.333;MAF_USDA=15.294
NC_035079.1	30530520	.	A	G	.	.	MAF_INRAE=6.667;MAF_USDA=30.0
NC_035079.1	30530524	.	T	C,A	.	.	MAF_INRAE=5.833;MAF_USDA=9.016
NC_035079.1	30530650	.	A	T	.	.	MAF_USDA=4.098
NC_035079.1	30530654	.	C	A	.	.	MAF_INRAE=5.833;MAF_USDA=22.941
NC_035079.1	30530788	.	G	A	.	.	MAF_USDA=2.459
NC_035079.1	30530801	.	T	C	.	.	MAF_USDA=3.529
NC_035079.1	30530937	.	G	A	.	.	MAF_INRAE=6.667;MAF_USDA=22.353
NC_035079.1	30530939	.	C	A	.	.	MAF_INRAE=38.608;MAF_USDA=43.529
NC_035079.1	30531027	.	C	A	.	.	MAF_USDA=4.167
NC_035079.1	30531086	.	G	A	.	.	MAF_USDA=8.197
NC_035079.1	30531135	.	G	T	.	.	MAF_USDA=2.459
NC_035079.1	30531294	.	C	T	.	.	MAF_USDA=2.459
NC_035079.1	30531453	.	G	A	.	.	MAF_INRAE=5.696;MAF_USDA=5.882
NC_035079.1	30531460	.	G	T	.	.	MAF_USDA=4.167
NC_035079.1	30531464	.	G	C	.	.	MAF_INRAE=5.696;MAF_USDA=5.882
NC_035079.1	30531610	.	A	G	.	.	MAF_USDA=2.459
NC_035079.1	30531620	.	C	T	.	.	MAF_INRAE=3.333
NC_035079.1	30531652	.	G	T	.	.	MAF_INRAE=6.667
NC_035079.1	30531708	.	A	T	.	.	MAF_INRAE=9.494;MAF_USDA=8.824
NC_035079.1	30531827	.	A	C	.	.	MAF_INRAE=5.696;MAF_USDA=16.667
NC_035079.1	30531907	.	A	T	.	.	MAF_INRAE=6.667;MAF_USDA=28.235
NC_035079.1	30531980	.	T	G	.	.	MAF_INRAE=3.333
NC_035079.1	30531995	.	T	G	.	.	MAF_INRAE=27.848;MAF_USDA=14.706
NC_035079.1	30532018	.	T	G	.	.	MAF_INRAE=39.241;MAF_USDA=50.0
NC_035079.1	30532097	.	C	T	.	.	MAF_INRAE=5.833
NC_035079.1	30532104	.	T	G	.	.	MAF_USDA=7.647
NC_035079.1	30532127	.	T	C	.	.	MAF_INRAE=1.667
NC_035079.1	30532169	.	C	T	.	.	MAF_USDA=2.459
NC_035079.1	30532215	.	A	T	.	.	MAF_USDA=1.639
NC_035079.1	30532389	.	G	C	.	.	MAF_USDA=6.557
NC_035079.1	30532409	.	C	T	.	.	MAF_INRAE=27.848;MAF_USDA=14.706
NC_035079.1	30532421	.	G	A	.	.	MAF_INRAE=3.333
NC_035079.1	30532486	.	A	G	.	.	MAF_USDA=3.279
NC_035079.1	30532488	.	A	C	.	.	MAF_USDA=4.167
NC_035079.1	30532495	.	A	G	.	.	MAF_INRAE=5.696;MAF_USDA=5.882
NC_035079.1	30532552	.	A	G	.	.	MAF_USDA=49.405
NC_035079.1	30532585	.	G	A	.	.	MAF_USDA=10.656
NC_035079.1	30532599	.	G	C	.	.	MAF_USDA=2.459
NC_035079.1	30532732	.	G	A	.	.	MAF_USDA=35.417
NC_035079.1	30532787	.	G	C	.	.	MAF_USDA=14.583
NC_035079.1	30532863	.	G	A	.	.	MAF_USDA=19.565
NC_035079.1	30532876	.	A	G	.	.	MAF_USDA=32.609
NC_035079.1	30533745	.	A	G	.	.	MAF_INRAE=29.167;MAF_USDA=41.667
NC_035079.1	30533880	.	C	T	.	.	MAF_INRAE=6.667
NC_035079.1	30533951	.	A	C	.	.	MAF_INRAE=6.667
NC_035079.1	30533955	.	T	G	.	.	MAF_INRAE=5.063
NC_035079.1	30533993	.	C	T	.	.	MAF_INRAE=5.696;MAF_USDA=11.176
NC_035079.1	30534061	.	A	G	.	.	MAF_INRAE=10.759;MAF_USDA=35.882
NC_035079.1	30534100	.	C	T	.	.	MAF_USDA=4.118
NC_035079.1	30534212	.	G	T	.	.	MAF_INRAE=18.333;MAF_USDA=14.706
NC_035079.1	30534222	.	A	T	.	.	MAF_INRAE=38.608;MAF_USDA=49.412
NC_035079.1	30534231	.	C	T	.	.	MAF_USDA=4.118
NC_035079.1	30534258	.	A	C	.	.	MAF_INRAE=6.329;MAF_USDA=9.412
NC_035079.1	30534394	.	A	C	.	.	MAF_INRAE=39.873;MAF_USDA=48.824
NC_035079.1	30534415	.	T	C	.	.	MAF_USDA=7.377
NC_035079.1	30534473	.	G	C	.	.	MAF_INRAE=5.833
NC_035079.1	30534490	.	G	A	.	.	MAF_INRAE=5.696;MAF_USDA=5.952
NC_035079.1	30534496	.	C	T	.	.	MAF_USDA=14.167
NC_035079.1	30534559	.	T	C	.	.	MAF_USDA=1.639
NC_035079.1	30534560	.	G	A	.	.	MAF_USDA=3.279
NC_035079.1	30534599	.	C	T	.	.	MAF_INRAE=36.709;MAF_USDA=43.75
NC_035079.1	30534600	.	G	A	.	.	MAF_INRAE=25.0;MAF_USDA=33.929
NC_035079.1	30534649	.	T	C	.	.	MAF_INRAE=36.709;MAF_USDA=34.118
NC_035079.1	30534667	.	G	A	.	.	MAF_INRAE=30.38;MAF_USDA=27.647
NC_035079.1	30534720	.	G	A	.	.	MAF_USDA=3.279
NC_035079.1	30534794	.	C	T	.	.	MAF_INRAE=3.333
NC_035079.1	30534861	.	T	C	.	.	MAF_USDA=2.083
NC_035079.1	30534867	.	C	T	.	.	MAF_USDA=2.459
NC_035079.1	30534872	.	G	A	.	.	MAF_INRAE=1.667;MAF_USDA=4.706
NC_035079.1	30534890	.	T	G	.	.	MAF_INRAE=49.367;MAF_USDA=24.118
NC_035079.1	30535084	.	G	C	.	.	MAF_INRAE=6.329;MAF_USDA=11.765
NC_035079.1	30535085	.	G	A	.	.	MAF_INRAE=5.696;MAF_USDA=5.882
NC_035079.1	30535148	.	A	G	.	.	MAF_USDA=14.118
NC_035079.1	30535256	.	C	A	.	.	MAF_USDA=6.471
NC_035079.1	30535272	.	A	C	.	.	MAF_INRAE=5.696;MAF_USDA=12.941
NC_035079.1	30535283	.	A	G	.	.	MAF_INRAE=3.333;MAF_USDA=12.295
NC_035079.1	30535309	.	A	G	.	.	MAF_INRAE=36.076;MAF_USDA=31.765
NC_035079.1	30535315	.	T	C	.	.	MAF_INRAE=6.329;MAF_USDA=5.294
NC_035079.1	30535338	.	T	C	.	.	MAF_USDA=1.639
NC_035079.1	30535442	.	C	T	.	.	MAF_USDA=6.667
NC_035079.1	30535458	.	T	C	.	.	MAF_USDA=1.667
NC_035079.1	30535498	.	G	A	.	.	MAF_USDA=3.333
NC_035079.1	30535500	.	G	C	.	.	MAF_USDA=2.5
NC_035079.1	30535579	.	T	C	.	.	MAF_INRAE=34.167;MAF_USDA=9.836
NC_035079.1	30535583	.	C	T	.	.	MAF_INRAE=5.696;MAF_USDA=6.471
NC_035079.1	30535620	.	G	A	.	.	MAF_INRAE=5.696;MAF_USDA=5.882
NC_035079.1	30535712	.	G	T	.	.	MAF_USDA=7.377
NC_035079.1	30535735	.	G	T	.	.	MAF_USDA=3.529
NC_035079.1	30535736	.	A	G	.	.	MAF_USDA=3.279
NC_035079.1	30535737	.	C	T	.	.	MAF_INRAE=3.333;MAF_USDA=12.295
NC_035079.1	30535788	.	A	G	.	.	MAF_USDA=2.459
NC_035079.1	30535798	.	C	T	.	.	MAF_INRAE=34.167;MAF_USDA=3.279
NC_035079.1	30536067	.	A	C	.	.	MAF_INRAE=27.215;MAF_USDA=16.471
NC_035079.1	30536085	.	T	C	.	.	MAF_USDA=1.639
NC_035079.1	30536114	.	T	A	.	.	MAF_INRAE=5.696;MAF_USDA=10.119
NC_035079.1	30536140	.	G	A	.	.	MAF_INRAE=2.5
NC_035079.1	30536205	.	G	A	.	.	MAF_USDA=3.279
NC_035079.1	30536286	.	C	A	.	.	MAF_INRAE=3.333
NC_035079.1	30536410	.	G	T	.	.	MAF_INRAE=1.667
NC_035079.1	30536430	.	C	A	.	.	MAF_USDA=2.459
NC_035079.1	30536611	.	G	A	.	.	MAF_INRAE=8.228;MAF_USDA=15.294
NC_035079.1	30536650	.	C	T	.	.	MAF_INRAE=3.333;MAF_USDA=4.118
NC_035079.1	30536665	.	G	A	.	.	MAF_USDA=1.639
NC_035079.1	30536674	.	G	A	.	.	MAF_USDA=1.639
NC_035079.1	30536698	.	C	T	.	.	MAF_INRAE=8.861;MAF_USDA=7.647
NC_035079.1	30536767	.	A	G	.	.	MAF_USDA=18.75
NC_035079.1	30536800	.	G	T	.	.	MAF_USDA=7.627
NC_035079.1	30536982	.	G	A	.	.	MAF_USDA=3.279
NC_035079.1	30537133	.	G	A	.	.	MAF_USDA=2.459
NC_035079.1	30537161	.	C	T	.	.	MAF_INRAE=10.526;MAF_USDA=7.647
NC_035079.1	30537331	.	G	C	.	.	MAF_INRAE=3.333;MAF_USDA=11.475
NC_035079.1	30537364	.	G	A	.	.	MAF_INRAE=3.333;MAF_USDA=15.574
NC_035079.1	30537405	.	C	A	.	.	MAF_INRAE=5.063;MAF_USDA=5.882
NC_035079.1	30537442	.	G	A	.	.	MAF_USDA=1.639
NC_035079.1	30537610	.	C	T	.	.	MAF_INRAE=5.696;MAF_USDA=5.882
NC_035079.1	30537611	.	T	C	.	.	MAF_INRAE=24.051;MAF_USDA=22.353
NC_035079.1	30537731	.	T	G	.	.	MAF_INRAE=3.333;MAF_USDA=13.115
NC_035079.1	30537787	.	G	A	.	.	MAF_INRAE=10.759;MAF_USDA=7.059
NC_035079.1	30537800	.	T	G	.	.	MAF_USDA=2.459
NC_035079.1	30537917	.	C	T	.	.	MAF_USDA=3.279
NC_035079.1	30537924	.	G	C	.	.	MAF_USDA=1.639
NC_035079.1	30537925	.	C	A	.	.	MAF_USDA=1.639
NC_035079.1	30538069	.	C	T	.	.	MAF_INRAE=3.165;MAF_USDA=2.459
NC_035079.1	30538078	.	G	A	.	.	MAF_USDA=6.557
NC_035079.1	30538383	.	G	A	.	.	MAF_INRAE=9.494;MAF_USDA=10.588
NC_035079.1	30538474	.	T	G	.	.	MAF_INRAE=13.924;MAF_USDA=1.639
NC_035079.1	30538524	.	G	T	.	.	MAF_INRAE=20.253;MAF_USDA=17.059
NC_035079.1	30538663	.	C	T	.	.	MAF_USDA=3.333
NC_035079.1	30538683	.	T	A	.	.	MAF_INRAE=5.696;MAF_USDA=14.706
NC_035079.1	30538860	.	A	G	.	.	MAF_INRAE=2.5;MAF_USDA=6.471
NC_035079.1	30538880	.	G	A	.	.	MAF_INRAE=2.5;MAF_USDA=5.294
NC_035079.1	30538885	.	C	T	.	.	MAF_INRAE=33.333;MAF_USDA=4.098
NC_035079.1	30539030	.	C	T	.	.	MAF_INRAE=3.165
NC_035079.1	30539088	.	C	T	.	.	MAF_INRAE=2.5;MAF_USDA=2.459
NC_035079.1	30539188	.	C	T	.	.	MAF_INRAE=23.418;MAF_USDA=39.412
NC_035079.1	30539297	.	A	G	.	.	MAF_INRAE=23.418;MAF_USDA=40.0
NC_035079.1	30539352	.	T	A	.	.	MAF_INRAE=9.494;MAF_USDA=8.235
NC_035079.1	30539369	.	A	C	.	.	MAF_INRAE=23.418;MAF_USDA=40.0
NC_035079.1	30539382	.	C	T	.	.	MAF_USDA=2.353
NC_035079.1	30539447	.	C	T	.	.	MAF_INRAE=3.165
NC_035079.1	30539462	.	C	A	.	.	MAF_INRAE=8.333;MAF_USDA=4.167
NC_035079.1	30539897	.	C	A	.	.	MAF_INRAE=5.696;MAF_USDA=5.882
NC_035079.1	30540057	.	G	T	.	.	MAF_USDA=3.279
NC_035079.1	30540224	.	T	C	.	.	MAF_USDA=20.833
NC_035079.1	30540262	.	C	A	.	.	MAF_USDA=3.529
NC_035079.1	30540301	.	A	G	.	.	MAF_USDA=4.098
NC_035079.1	30540333	.	T	C	.	.	MAF_USDA=3.279
NC_035079.1	30540391	.	T	G	.	.	MAF_INRAE=3.165
NC_035079.1	30540412	.	G	T	.	.	MAF_USDA=6.557
NC_035079.1	30540482	.	G	T	.	.	MAF_INRAE=37.975;MAF_USDA=20.588
NC_035079.1	30540522	.	C	T	.	.	MAF_USDA=4.098
NC_035079.1	30540603	.	G	A	.	.	MAF_USDA=4.098
NC_035079.1	30540640	.	C	T	.	.	MAF_INRAE=12.025
NC_035079.1	30540741	.	G	T	.	.	MAF_USDA=5.738
NC_035079.1	30540820	.	C	A	.	.	MAF_USDA=4.918
NC_035079.1	30540973	.	C	T	.	.	MAF_USDA=3.279
NC_035079.1	30541046	.	G	A	.	.	MAF_INRAE=22.785;MAF_USDA=10.0
NC_035079.1	30541141	.	T	A	.	.	MAF_USDA=2.083
NC_035079.1	30541143	.	T	G	.	.	MAF_INRAE=11.667;MAF_USDA=31.25
NC_035079.1	30541194	.	C	T	.	.	MAF_INRAE=11.392
NC_035079.1	30541254	.	T	G	.	.	MAF_INRAE=22.785;MAF_USDA=10.0
NC_035079.1	30541503	.	G	A	.	.	MAF_USDA=2.459
NC_035079.1	30541646	.	G	A	.	.	MAF_USDA=1.667
NC_035079.1	30541934	.	T	C	.	.	MAF_USDA=33.333
NC_035079.1	30543174	.	G	T	.	.	MAF_USDA=10.417
NC_035079.1	30543215	.	T	A	.	.	MAF_USDA=15.882
NC_035079.1	30543248	.	G	A	.	.	MAF_INRAE=47.368;MAF_USDA=17.647
NC_035079.1	30543284	.	G	A	.	.	MAF_USDA=1.176
NC_035079.1	30543375	.	T	A	.	.	MAF_USDA=1.176
NC_035079.1	30543413	.	C	T	.	.	MAF_INRAE=12.025;MAF_USDA=17.059
NC_035079.1	30543435	.	T	C	.	.	MAF_INRAE=3.165;MAF_USDA=2.459
NC_035079.1	30543483	.	C	T	.	.	MAF_USDA=27.083
NC_035079.1	30543606	.	G	A	.	.	MAF_USDA=3.279
NC_035079.1	30543673	.	C	A	.	.	MAF_USDA=40.588
NC_035079.1	30543693	.	G	A	.	.	MAF_INRAE=34.167;MAF_USDA=7.377
NC_035079.1	30543742	.	G	A	.	.	MAF_USDA=2.459
NC_035079.1	30543870	.	T	C	.	.	MAF_USDA=5.882
NC_035079.1	30543986	.	G	A	.	.	MAF_USDA=2.459
NC_035079.1	30544038	.	T	C	.	.	MAF_INRAE=5.696;MAF_USDA=10.0
NC_035079.1	30544098	.	G	A	.	.	MAF_INRAE=32.278;MAF_USDA=10.588
NC_035079.1	30544138	.	G	A	.	.	MAF_INRAE=28.481;MAF_USDA=48.235
NC_035079.1	30544173	.	C	T	.	.	MAF_USDA=1.639
NC_035079.1	30544226	.	A	G	.	.	MAF_INRAE=29.114;MAF_USDA=48.824
NC_035079.1	30544286	.	C	T	.	.	MAF_INRAE=5.696;MAF_USDA=5.882
NC_035079.1	30544287	.	G	A	.	.	MAF_INRAE=3.333
NC_035079.1	30544380	.	C	A	.	.	MAF_USDA=3.279
NC_035079.1	30544397	.	T	A	.	.	MAF_INRAE=10.833;MAF_USDA=5.882
NC_035079.1	30544509	.	C	T	.	.	MAF_USDA=2.459
NC_035079.1	30544617	.	T	A	.	.	MAF_INRAE=5.696;MAF_USDA=28.235
NC_035079.1	30544910	.	G	T	.	.	MAF_USDA=3.279
NC_035079.1	30544926	.	C	T	.	.	MAF_USDA=2.459
NC_035079.1	30544970	.	C	T	.	.	MAF_USDA=4.918
NC_035079.1	30544995	.	T	A	.	.	MAF_USDA=2.459
NC_035079.1	30545104	.	T	C	.	.	MAF_INRAE=12.025
NC_035079.1	30545143	.	A	T	.	.	MAF_USDA=1.639
NC_035079.1	30545316	.	G	A	.	.	MAF_INRAE=5.696;MAF_USDA=5.882
NC_035079.1	30545540	.	A	G	.	.	MAF_USDA=2.459
NC_035079.1	30545551	.	A	G	.	.	MAF_USDA=6.557
NC_035079.1	30545645	.	G	A	.	.	MAF_USDA=2.459
NC_035079.1	30545792	.	T	C	.	.	MAF_INRAE=34.167;MAF_USDA=7.377
NC_035079.1	30545845	.	C	T	.	.	MAF_USDA=2.459
NC_035079.1	30545858	.	T	A	.	.	MAF_USDA=4.918
NC_035079.1	30545871	.	T	C	.	.	MAF_USDA=4.098
NC_035079.1	30545894	.	C	T	.	.	MAF_INRAE=4.43
NC_035079.1	30545926	.	C	T	.	.	MAF_INRAE=10.526;MAF_USDA=10.0
NC_035079.1	30545930	.	G	C	.	.	MAF_USDA=12.295
NC_035079.1	30545933	.	T	C	.	.	MAF_INRAE=10.526;MAF_USDA=12.353
NC_035079.1	30545943	.	C	T	.	.	MAF_INRAE=10.526;MAF_USDA=12.941
NC_035079.1	30545969	.	T	C	.	.	MAF_USDA=11.765
NC_035079.1	30546024	.	T	C	.	.	MAF_USDA=1.639
NC_035079.1	30546054	.	C	T	.	.	MAF_USDA=3.529
NC_035079.1	30546160	.	A	T	.	.	MAF_INRAE=12.025;MAF_USDA=15.882
NC_035079.1	30546161	.	T	A	.	.	MAF_INRAE=3.797
NC_035079.1	30546272	.	C	T	.	.	MAF_USDA=6.557
NC_035079.1	30546284	.	T	C	.	.	MAF_USDA=3.279
NC_035079.1	30546306	.	G	T	.	.	MAF_USDA=4.167
NC_035079.1	30546415	.	G	A	.	.	MAF_INRAE=2.5;MAF_USDA=4.167
NC_035079.1	30546426	.	T	G	.	.	MAF_INRAE=12.025
NC_035079.1	30546476	.	T	C	.	.	MAF_USDA=6.557
NC_035079.1	30546495	.	C	A	.	.	MAF_USDA=2.459
NC_035079.1	30546583	.	T	C	.	.	MAF_USDA=2.459
NC_035079.1	30546599	.	T	A	.	.	MAF_INRAE=4.43;MAF_USDA=7.377
NC_035079.1	30546724	.	C	A	.	.	MAF_INRAE=36.709;MAF_USDA=22.941
NC_035079.1	30546736	.	T	G	.	.	MAF_USDA=3.279
NC_035079.1	30546749	.	T	C	.	.	MAF_USDA=1.639
NC_035079.1	30546754	.	G	A	.	.	MAF_USDA=3.279
NC_035079.1	30546765	.	A	C	.	.	MAF_USDA=1.639
NC_035079.1	30546833	.	G	A	.	.	MAF_USDA=1.639
NC_035079.1	30547071	.	A	T	.	.	MAF_INRAE=35.443;MAF_USDA=12.941
NC_035079.1	30547110	.	C	T	.	.	MAF_INRAE=3.333
NC_035079.1	30547111	.	G	A	.	.	MAF_INRAE=12.025;MAF_USDA=9.412
NC_035079.1	30547148	.	A	T	.	.	MAF_USDA=7.647
NC_035079.1	30547177	.	T	C	.	.	MAF_INRAE=11.392
NC_035079.1	30547392	.	C	A	.	.	MAF_USDA=2.459
NC_035079.1	30547485	.	G	C	.	.	MAF_USDA=2.459
NC_035079.1	30547516	.	A	C	.	.	MAF_USDA=3.279
NC_035079.1	30547523	.	T	G	.	.	MAF_USDA=4.918
NC_035079.1	30547765	.	G	T	.	.	MAF_INRAE=9.494;MAF_USDA=8.824
NC_035079.1	30547807	.	C	T	.	.	MAF_USDA=5.738
NC_035079.1	30547918	.	G	A	.	.	MAF_USDA=4.918
NC_035079.1	30548508	.	C	T	.	.	MAF_USDA=1.667
NC_035079.1	30548529	.	T	G	.	.	MAF_INRAE=10.127;MAF_USDA=4.706
NC_035079.1	30548548	.	T	G	.	.	MAF_USDA=4.098
NC_035079.1	30548551	.	A	G	.	.	MAF_USDA=3.279
NC_035079.1	30548559	.	G	T	.	.	MAF_INRAE=3.797
NC_035079.1	30548588	.	G	T	.	.	MAF_USDA=4.918
NC_035079.1	30548603	.	T	C	.	.	MAF_INRAE=12.658;MAF_USDA=17.059
NC_035079.1	30548623	.	G	A	.	.	MAF_INRAE=14.557;MAF_USDA=33.529
NC_035079.1	30548629	.	G	A	.	.	MAF_USDA=3.529
NC_035079.1	30548710	.	C	T	.	.	MAF_USDA=3.279
NC_035079.1	30548974	.	C	A	.	.	MAF_INRAE=34.81;MAF_USDA=25.882
NC_035079.1	30548983	.	G	A	.	.	MAF_USDA=2.459
NC_035079.1	30548994	.	C	A	.	.	MAF_USDA=4.167
NC_035079.1	30549015	.	T	C	.	.	MAF_USDA=4.918
NC_035079.1	30549131	.	G	A	.	.	MAF_USDA=4.918
NC_035079.1	30549183	.	G	T	.	.	MAF_USDA=1.765
NC_035079.1	30549353	.	G	A	.	.	MAF_USDA=3.279
NC_035079.1	30549374	.	T	C	.	.	MAF_USDA=2.459
NC_035079.1	30549382	.	T	C	.	.	MAF_INRAE=12.025
NC_035079.1	30549441	.	C	T	.	.	MAF_USDA=5.294
NC_035079.1	30549481	.	C	T	.	.	MAF_USDA=3.279
NC_035079.1	30549491	.	C	A	.	.	MAF_INRAE=5.696;MAF_USDA=4.706
NC_035079.1	30549544	.	C	T	.	.	MAF_USDA=3.279
NC_035079.1	30549552	.	A	C	.	.	MAF_USDA=1.639
NC_035079.1	30549568	.	C	A	.	.	MAF_INRAE=10.127;MAF_USDA=7.647
NC_035079.1	30549604	.	A	G	.	.	MAF_INRAE=10.127;MAF_USDA=7.059
NC_035079.1	30549623	.	A	G	.	.	MAF_INRAE=9.494;MAF_USDA=8.235
NC_035079.1	30549649	.	A	T	.	.	MAF_INRAE=9.494;MAF_USDA=8.235
NC_035079.1	30549666	.	A	G	.	.	MAF_USDA=5.738
NC_035079.1	30549678	.	C	A	.	.	MAF_INRAE=12.025;MAF_USDA=1.639
NC_035079.1	30549704	.	T	G	.	.	MAF_INRAE=9.494;MAF_USDA=9.412
NC_035079.1	30549711	.	A	C	.	.	MAF_INRAE=9.494;MAF_USDA=9.412
NC_035079.1	30549838	.	T	C	.	.	MAF_USDA=4.098
NC_035079.1	30549852	.	T	A	.	.	MAF_USDA=4.706
NC_035079.1	30549859	.	C	T	.	.	MAF_USDA=4.918
NC_035079.1	30549873	.	A	G	.	.	MAF_INRAE=3.333;MAF_USDA=14.583
NC_035079.1	30549968	.	C	T	.	.	MAF_INRAE=9.494;MAF_USDA=8.824
NC_035079.1	30550047	.	A	G	.	.	MAF_USDA=1.639
NC_035079.1	30550103	.	T	A	.	.	MAF_INRAE=9.494;MAF_USDA=8.235
NC_035079.1	30550127	.	C	T	.	.	MAF_USDA=4.918
NC_035079.1	30550229	.	C	T	.	.	MAF_INRAE=37.5;MAF_USDA=6.557
NC_035079.1	30550255	.	C	A	.	.	MAF_USDA=3.279
NC_035079.1	30550256	.	T	C	.	.	MAF_USDA=2.459
NC_035079.1	30550276	.	C	T	.	.	MAF_USDA=3.279
NC_035079.1	30550287	.	C	T	.	.	MAF_INRAE=5.696;MAF_USDA=4.706
NC_035079.1	30550297	.	G	A	.	.	MAF_INRAE=10.127;MAF_USDA=9.412
```
