## Supplemental Data 1 for "Development of a high-density 665 K SNP array for rainbow trout genome-wide genotyping": INRAE_USDA_MAF1.vcf (part 1225 of 1714)

```
NC_035079.1	30550359	.	A	G	.	.	MAF_INRAE=2.5;MAF_USDA=10.588
NC_035079.1	30550380	.	A	C	.	.	MAF_INRAE=2.5;MAF_USDA=10.588
NC_035079.1	30550386	.	A	G	.	.	MAF_INRAE=43.038;MAF_USDA=37.059
NC_035079.1	30550472	.	C	T	.	.	MAF_USDA=2.083
NC_035079.1	30550476	.	G	A	.	.	MAF_USDA=15.833
NC_035079.1	30550571	.	G	A	.	.	MAF_USDA=2.941
NC_035079.1	30550708	.	C	T	.	.	MAF_USDA=3.279
NC_035079.1	30550821	.	A	C	.	.	MAF_USDA=7.377
NC_035079.1	30550824	.	T	G	.	.	MAF_INRAE=37.5;MAF_USDA=6.557
NC_035079.1	30550927	.	A	T	.	.	MAF_USDA=4.918
NC_035079.1	30550938	.	C	A	.	.	MAF_USDA=7.377
NC_035079.1	30550939	.	T	G	.	.	MAF_USDA=4.918
NC_035079.1	30550940	.	C	A	.	.	MAF_USDA=4.918
NC_035079.1	30550995	.	G	C	.	.	MAF_INRAE=22.785;MAF_USDA=10.588
NC_035079.1	30551004	.	C	T	.	.	MAF_INRAE=4.43;MAF_USDA=2.459
NC_035079.1	30551175	.	C	T	.	.	MAF_USDA=4.706
NC_035079.1	30551244	.	T	C	.	.	MAF_USDA=2.459
NC_035079.1	30551421	.	C	T	.	.	MAF_USDA=4.118
NC_035079.1	30551433	.	A	G	.	.	MAF_USDA=10.417
NC_035079.1	30551443	.	G	T	.	.	MAF_USDA=3.279
NC_035079.1	30551612	.	C	T	.	.	MAF_USDA=6.557
NC_035079.1	30551652	.	C	T	.	.	MAF_INRAE=3.165;MAF_USDA=2.083
NC_035079.1	30551663	.	C	A	.	.	MAF_INRAE=37.5;MAF_USDA=18.033
NC_035079.1	30551677	.	G	T	.	.	MAF_INRAE=48.101
NC_035079.1	30551703	.	G	A	.	.	MAF_INRAE=3.165;MAF_USDA=12.295
NC_035079.1	30551807	.	G	A	.	.	MAF_USDA=3.529
NC_035079.1	30551875	.	G	A	.	.	MAF_USDA=2.083
NC_035079.1	30551881	.	A	T	.	.	MAF_INRAE=3.165;MAF_USDA=9.016
NC_035079.1	30551916	.	T	C	.	.	MAF_USDA=3.279
NC_035079.1	30551948	.	T	C	.	.	MAF_USDA=3.529
NC_035079.1	30552029	.	T	A	.	.	MAF_INRAE=34.81;MAF_USDA=25.882
NC_035079.1	30552151	.	C	A	.	.	MAF_USDA=4.098
NC_035079.1	30552262	.	G	T	.	.	MAF_INRAE=5.696;MAF_USDA=6.471
NC_035079.1	30552271	.	C	A	.	.	MAF_INRAE=10.526
NC_035079.1	30552284	.	T	C	.	.	MAF_INRAE=48.101;MAF_USDA=39.412
NC_035079.1	30552371	.	T	A	.	.	MAF_USDA=20.492
NC_035079.1	30552458	.	G	T	.	.	MAF_INRAE=48.101;MAF_USDA=39.412
NC_035079.1	30552641	.	C	A	.	.	MAF_USDA=3.279
NC_035079.1	30552663	.	C	T	.	.	MAF_INRAE=46.203;MAF_USDA=10.417
NC_035079.1	30552734	.	T	G	.	.	MAF_USDA=3.279
NC_035079.1	30552806	.	C	A	.	.	MAF_INRAE=34.81;MAF_USDA=26.19
NC_035079.1	30552871	.	C	A	.	.	MAF_USDA=2.353
NC_035079.1	30552935	.	C	T	.	.	MAF_USDA=6.557
NC_035079.1	30552950	.	T	A	.	.	MAF_USDA=1.639
NC_035079.1	30552963	.	C	A	.	.	MAF_USDA=1.639
NC_035079.1	30553002	.	G	C	.	.	MAF_USDA=2.459
NC_035079.1	30553073	.	C	G	.	.	MAF_INRAE=5.063
NC_035079.1	30553103	.	A	C	.	.	MAF_USDA=4.118
NC_035079.1	30553166	.	C	T	.	.	MAF_USDA=1.639
NC_035079.1	30553184	.	A	C	.	.	MAF_USDA=3.279
NC_035079.1	30553189	.	A	C	.	.	MAF_INRAE=2.5;MAF_USDA=10.0
NC_035079.1	30553215	.	A	G	.	.	MAF_INRAE=9.494;MAF_USDA=8.235
NC_035079.1	30553265	.	A	G	.	.	MAF_USDA=3.279
NC_035079.1	30553271	.	G	A	.	.	MAF_INRAE=34.81;MAF_USDA=39.583
NC_035079.1	30553301	.	C	T	.	.	MAF_INRAE=13.924;MAF_USDA=18.824
NC_035079.1	30553322	.	A	T	.	.	MAF_INRAE=5.696;MAF_USDA=10.417
NC_035079.1	30553323	.	A	G	.	.	MAF_INRAE=5.833
NC_035079.1	30553345	.	T	A	.	.	MAF_USDA=3.279
NC_035079.1	30553396	.	C	T	.	.	MAF_USDA=4.167
NC_035079.1	30553462	.	A	T	.	.	MAF_INRAE=9.494;MAF_USDA=8.824
NC_035079.1	30553560	.	T	A	.	.	MAF_USDA=3.279
NC_035079.1	30553588	.	T	C	.	.	MAF_INRAE=3.797
NC_035079.1	30553657	.	T	C	.	.	MAF_USDA=3.279
NC_035079.1	30553789	.	G	A	.	.	MAF_USDA=2.459
NC_035079.1	30553870	.	C	T	.	.	MAF_USDA=1.639
NC_035079.1	30553893	.	C	T	.	.	MAF_INRAE=34.81;MAF_USDA=12.353
NC_035079.1	30553925	.	G	T	.	.	MAF_INRAE=5.696;MAF_USDA=4.706
NC_035079.1	30553943	.	G	T	.	.	MAF_USDA=4.918
NC_035079.1	30554059	.	A	T	.	.	MAF_USDA=1.639
NC_035079.1	30554083	.	T	C	.	.	MAF_USDA=2.083
NC_035079.1	30554093	.	T	C	.	.	MAF_INRAE=37.342;MAF_USDA=11.765
NC_035079.1	30554155	.	T	G	.	.	MAF_USDA=5.0
NC_035079.1	30554836	.	A	C	.	.	MAF_USDA=3.39
NC_035079.1	30554854	.	G	T	.	.	MAF_USDA=4.167
NC_035079.1	30554941	.	C	T	.	.	MAF_USDA=4.098
NC_035079.1	30554979	.	C	T	.	.	MAF_INRAE=34.81;MAF_USDA=27.976
NC_035079.1	30555187	.	G	T	.	.	MAF_INRAE=3.797
NC_035079.1	30555213	.	C	A	.	.	MAF_USDA=2.353
NC_035079.1	30555279	.	G	A	.	.	MAF_USDA=2.459
NC_035079.1	30555324	.	T	C	.	.	MAF_USDA=2.459
NC_035079.1	30555565	.	A	C	.	.	MAF_USDA=4.098
NC_035079.1	30555702	.	A	C	.	.	MAF_INRAE=9.494;MAF_USDA=10.417
NC_035079.1	30556076	.	A	G	.	.	MAF_INRAE=2.5;MAF_USDA=3.529
NC_035079.1	30556101	.	C	T	.	.	MAF_INRAE=12.025
NC_035079.1	30556144	.	C	T	.	.	MAF_USDA=1.765
NC_035079.1	30556146	.	G	A	.	.	MAF_USDA=1.765
NC_035079.1	30556444	.	G	A	.	.	MAF_INRAE=3.797
NC_035079.1	30556518	.	A	T	.	.	MAF_USDA=2.083
NC_035079.1	30556519	.	T	A	.	.	MAF_USDA=2.083
NC_035079.1	30556520	.	G	T	.	.	MAF_USDA=2.083
NC_035079.1	30556541	.	C	G	.	.	MAF_USDA=4.098
NC_035079.1	30556551	.	T	C	.	.	MAF_USDA=13.115
NC_035079.1	30556768	.	T	G	.	.	MAF_USDA=2.459
NC_035079.1	30556964	.	C	T	.	.	MAF_INRAE=29.114;MAF_USDA=9.836
NC_035079.1	30556967	.	T	C	.	.	MAF_INRAE=3.333;MAF_USDA=11.475
NC_035079.1	30557041	.	G	A	.	.	MAF_INRAE=3.797
NC_035079.1	30557043	.	C	T	.	.	MAF_USDA=4.918
NC_035079.1	30557069	.	A	T	.	.	MAF_USDA=3.279
NC_035079.1	30557104	.	A	G	.	.	MAF_INRAE=3.797
NC_035079.1	30557133	.	A	C	.	.	MAF_USDA=2.459
NC_035079.1	30557212	.	C	T	.	.	MAF_INRAE=27.215;MAF_USDA=43.529
NC_035079.1	30557229	.	G	T	.	.	MAF_INRAE=3.333
NC_035079.1	30557271	.	A	G	.	.	MAF_INRAE=9.494;MAF_USDA=8.824
NC_035079.1	30557336	.	C	T	.	.	MAF_USDA=4.098
NC_035079.1	30557368	.	C	T	.	.	MAF_USDA=2.459
NC_035079.1	30557370	.	T	A	.	.	MAF_INRAE=2.5;MAF_USDA=8.824
NC_035079.1	30557437	.	C	T	.	.	MAF_USDA=1.639
NC_035079.1	30557502	.	G	A	.	.	MAF_USDA=2.459
NC_035079.1	30557504	.	G	C	.	.	MAF_INRAE=32.911;MAF_USDA=10.588
NC_035079.1	30557574	.	G	T	.	.	MAF_INRAE=5.696;MAF_USDA=7.059
NC_035079.1	30557675	.	C	A	.	.	MAF_USDA=4.098
NC_035079.1	30557829	.	A	C	.	.	MAF_USDA=6.557
NC_035079.1	30557894	.	A	T	.	.	MAF_USDA=3.279
NC_035079.1	30557935	.	C	A	.	.	MAF_USDA=1.639
NC_035079.1	30557997	.	G	C	.	.	MAF_USDA=1.639
NC_035079.1	30558074	.	C	T	.	.	MAF_INRAE=5.696;MAF_USDA=5.294
NC_035079.1	30558075	.	T	C	.	.	MAF_USDA=1.639
NC_035079.1	30558314	.	G	T	.	.	MAF_USDA=2.459
NC_035079.1	30558320	.	T	G	.	.	MAF_INRAE=12.025;MAF_USDA=3.279
NC_035079.1	30558345	.	A	G	.	.	MAF_INRAE=6.667;MAF_USDA=17.857
NC_035079.1	30558377	.	G	A	.	.	MAF_USDA=1.639
NC_035079.1	30558458	.	T	G	.	.	MAF_USDA=4.098
NC_035079.1	30558464	.	G	T	.	.	MAF_USDA=8.235
NC_035079.1	30558487	.	G	T	.	.	MAF_USDA=1.639
NC_035079.1	30558626	.	G	T	.	.	MAF_USDA=1.639
NC_035079.1	30558644	.	T	C	.	.	MAF_INRAE=3.797
NC_035079.1	30558674	.	A	C	.	.	MAF_INRAE=32.911;MAF_USDA=10.0
NC_035079.1	30558678	.	T	G	.	.	MAF_INRAE=38.333;MAF_USDA=10.0
NC_035079.1	30558724	.	A	G	.	.	MAF_INRAE=20.886;MAF_USDA=31.176
NC_035079.1	30558767	.	A	T	.	.	MAF_USDA=2.459
NC_035079.1	30558793	.	G	T	.	.	MAF_USDA=14.754
NC_035079.1	30558838	.	A	G	.	.	MAF_USDA=17.213
NC_035079.1	30558842	.	A	T	.	.	MAF_INRAE=34.81;MAF_USDA=16.667
NC_035079.1	30558896	.	C	A	.	.	MAF_INRAE=32.911;MAF_USDA=11.765
NC_035079.1	30558905	.	T	G	.	.	MAF_INRAE=32.278;MAF_USDA=10.588
NC_035079.1	30558906	.	G	T	.	.	MAF_INRAE=37.5;MAF_USDA=10.588
NC_035079.1	30558929	.	C	T	.	.	MAF_INRAE=32.278;MAF_USDA=9.412
NC_035079.1	30558931	.	A	G	.	.	MAF_USDA=8.197
NC_035079.1	30558952	.	A	G	.	.	MAF_INRAE=37.975;MAF_USDA=35.882
NC_035079.1	30558993	.	G	C	.	.	MAF_USDA=2.459
NC_035079.1	30558996	.	T	G	.	.	MAF_USDA=2.459
NC_035079.1	30559072	.	C	G	.	.	MAF_INRAE=17.722;MAF_USDA=8.824
NC_035079.1	30559143	.	G	A	.	.	MAF_USDA=2.459
NC_035079.1	30559190	.	C	A	.	.	MAF_USDA=2.459
NC_035079.1	30559212	.	C	T	.	.	MAF_USDA=2.459
NC_035079.1	30559213	.	G	A	.	.	MAF_USDA=5.738
NC_035079.1	30559290	.	T	C	.	.	MAF_INRAE=26.582;MAF_USDA=30.328
NC_035079.1	30559328	.	T	A	.	.	MAF_USDA=2.459
NC_035079.1	30559346	.	A	G	.	.	MAF_USDA=2.459
NC_035079.1	30559347	.	A	C	.	.	MAF_USDA=4.098
NC_035079.1	30559362	.	C	T	.	.	MAF_USDA=1.639
NC_035079.1	30559390	.	C	T	.	.	MAF_USDA=29.508
NC_035079.1	30559410	.	T	C	.	.	MAF_USDA=1.639
NC_035079.1	30559444	.	G	A	.	.	MAF_INRAE=34.81;MAF_USDA=49.412
NC_035079.1	30559445	.	A	C	.	.	MAF_USDA=2.459
NC_035079.1	30559490	.	G	A	.	.	MAF_INRAE=10.526;MAF_USDA=22.941
NC_035079.1	30559498	.	A	G	.	.	MAF_USDA=24.118
NC_035079.1	30559584	.	G	A	.	.	MAF_INRAE=36.842;MAF_USDA=32.941
NC_035079.1	30559591	.	G	T	.	.	MAF_USDA=2.459
NC_035079.1	30559602	.	C	T	.	.	MAF_INRAE=26.316;MAF_USDA=38.235
NC_035079.1	30559663	.	T	C	.	.	MAF_USDA=2.459
NC_035079.1	30559668	.	G	T	.	.	MAF_INRAE=47.468;MAF_USDA=38.824
NC_035079.1	30559670	.	A	G	.	.	MAF_INRAE=45.833;MAF_USDA=39.412
NC_035079.1	30559718	.	A	C	.	.	MAF_USDA=2.459
NC_035079.1	30559720	.	C	T	.	.	MAF_INRAE=18.354;MAF_USDA=27.976
NC_035079.1	30559777	.	T	A	.	.	MAF_INRAE=48.734;MAF_USDA=38.235
NC_035079.1	30559849	.	C	T	.	.	MAF_INRAE=15.0;MAF_USDA=31.967
NC_035079.1	30559916	.	A	G	.	.	MAF_INRAE=17.089;MAF_USDA=28.824
NC_035079.1	30559995	.	C	T	.	.	MAF_INRAE=39.241;MAF_USDA=38.235
NC_035079.1	30560044	.	A	G	.	.	MAF_USDA=3.279
NC_035079.1	30560050	.	G	T	.	.	MAF_INRAE=47.468;MAF_USDA=48.235
NC_035079.1	30560105	.	T	C	.	.	MAF_INRAE=14.167;MAF_USDA=14.706
NC_035079.1	30560180	.	G	A	.	.	MAF_USDA=43.452
NC_035079.1	30560197	.	G	A	.	.	MAF_USDA=48.81
NC_035079.1	30560232	.	A	G	.	.	MAF_USDA=48.214
NC_035079.1	30560333	.	A	T	.	.	MAF_INRAE=46.835;MAF_USDA=39.412
NC_035079.1	30560413	.	A	T	.	.	MAF_USDA=1.639
NC_035079.1	30560466	.	T	A	.	.	MAF_INRAE=3.333;MAF_USDA=21.765
NC_035079.1	30560550	.	G	T	.	.	MAF_INRAE=9.494;MAF_USDA=8.824
NC_035079.1	30560631	.	G	A	.	.	MAF_INRAE=49.367;MAF_USDA=48.235
NC_035079.1	30560651	.	C	T	.	.	MAF_INRAE=49.367;MAF_USDA=49.412
NC_035079.1	30560696	.	T	C	.	.	MAF_INRAE=49.367;MAF_USDA=47.647
NC_035079.1	30560716	.	C	T	.	.	MAF_USDA=2.353
NC_035079.1	30560791	.	G	A	.	.	MAF_INRAE=48.101;MAF_USDA=47.647
NC_035079.1	30560816	.	G	A	.	.	MAF_INRAE=48.734;MAF_USDA=48.235
NC_035079.1	30560817	.	A	G	.	.	MAF_INRAE=45.833;MAF_USDA=48.235
NC_035079.1	30560826	.	A	C	.	.	MAF_INRAE=48.734;MAF_USDA=47.647
NC_035079.1	30560858	.	C	A	.	.	MAF_INRAE=47.468;MAF_USDA=47.647
NC_035079.1	30560882	.	C	T	.	.	MAF_INRAE=46.667
NC_035079.1	30560959	.	G	A	.	.	MAF_INRAE=29.114;MAF_USDA=4.918
NC_035079.1	30560976	.	A	C	.	.	MAF_INRAE=48.101;MAF_USDA=47.647
NC_035079.1	30560990	.	G	T	.	.	MAF_INRAE=48.101;MAF_USDA=47.059
NC_035079.1	30561089	.	G	A	.	.	MAF_INRAE=9.494;MAF_USDA=14.706
NC_035079.1	30561092	.	C	A	.	.	MAF_INRAE=9.167;MAF_USDA=9.412
NC_035079.1	30561107	.	A	G	.	.	MAF_INRAE=47.468;MAF_USDA=47.059
NC_035079.1	30561150	.	A	C	.	.	MAF_INRAE=48.101;MAF_USDA=47.059
NC_035079.1	30561176	.	C	A	.	.	MAF_INRAE=48.101;MAF_USDA=47.647
NC_035079.1	30561209	.	T	A	.	.	MAF_INRAE=48.101;MAF_USDA=48.235
NC_035079.1	30561297	.	GTTTT	GTTTC	.	.	MAF_USDA=33.333
NC_035079.1	30561301	.	T	C	.	.	MAF_INRAE=48.101;MAF_USDA=46.721
NC_035079.1	30561341	.	A	G	.	.	MAF_INRAE=48.101;MAF_USDA=48.824
NC_035079.1	30561400	.	G	T	.	.	MAF_INRAE=48.101;MAF_USDA=48.235
NC_035079.1	30561449	.	G	A	.	.	MAF_INRAE=34.81;MAF_USDA=27.647
NC_035079.1	30561456	.	C	A	.	.	MAF_USDA=3.279
NC_035079.1	30561457	.	C	T	.	.	MAF_INRAE=3.333;MAF_USDA=18.033
NC_035079.1	30561470	.	A	G	.	.	MAF_INRAE=48.101;MAF_USDA=47.059
NC_035079.1	30561644	.	G	A	.	.	MAF_USDA=3.529
NC_035079.1	30561652	.	C	A	.	.	MAF_USDA=2.941
NC_035079.1	30561785	.	T	G	.	.	MAF_INRAE=47.468;MAF_USDA=46.471
NC_035079.1	30561787	.	C	T	.	.	MAF_INRAE=47.5;MAF_USDA=46.471
NC_035079.1	30561797	.	T	A	.	.	MAF_INRAE=46.835;MAF_USDA=47.059
NC_035079.1	30561832	.	G	A	.	.	MAF_USDA=2.941
NC_035079.1	30561835	.	C	A	.	.	MAF_INRAE=9.494;MAF_USDA=14.706
NC_035079.1	30561872	.	C	T	.	.	MAF_INRAE=47.468;MAF_USDA=47.647
NC_035079.1	30561928	.	G	T	.	.	MAF_INRAE=46.835;MAF_USDA=47.647
NC_035079.1	30561931	.	T	C	.	.	MAF_INRAE=48.333;MAF_USDA=48.235
NC_035079.1	30561991	.	A	G	.	.	MAF_INRAE=48.101;MAF_USDA=48.235
NC_035079.1	30561997	.	C	G	.	.	MAF_INRAE=48.101;MAF_USDA=48.235
NC_035079.1	30562003	.	A	T	.	.	MAF_USDA=3.279
NC_035079.1	30562081	.	G	A	.	.	MAF_USDA=1.639
NC_035079.1	30562085	.	A	G	.	.	MAF_USDA=3.279
NC_035079.1	30562254	.	T	A	.	.	MAF_USDA=2.459
NC_035079.1	30562259	.	T	C	.	.	MAF_INRAE=48.101;MAF_USDA=48.235
NC_035079.1	30562273	.	A	T	.	.	MAF_USDA=2.941
NC_035079.1	30562462	.	A	G	.	.	MAF_INRAE=48.101;MAF_USDA=48.824
NC_035079.1	30562470	.	A	C	.	.	MAF_INRAE=29.114
NC_035079.1	30562535	.	T	G	.	.	MAF_INRAE=48.101;MAF_USDA=46.471
NC_035079.1	30562606	.	T	G	.	.	MAF_INRAE=48.101;MAF_USDA=49.412
NC_035079.1	30562608	.	G	A	.	.	MAF_INRAE=5.833;MAF_USDA=24.118
NC_035079.1	30562648	.	A	T	.	.	MAF_USDA=9.016
NC_035079.1	30562733	.	T	G	.	.	MAF_USDA=1.639
NC_035079.1	30563021	.	G	A	.	.	MAF_INRAE=36.709;MAF_USDA=18.852
NC_035079.1	30563050	.	G	A	.	.	MAF_USDA=2.459
NC_035079.1	30563179	.	T	C	.	.	MAF_INRAE=46.835;MAF_USDA=45.882
NC_035079.1	30563262	.	C	T	.	.	MAF_USDA=3.279
NC_035079.1	30563266	.	G	A	.	.	MAF_USDA=49.412
NC_035079.1	30563305	.	G	T	.	.	MAF_INRAE=13.291;MAF_USDA=1.639
NC_035079.1	30563341	.	A	G	.	.	MAF_INRAE=47.468;MAF_USDA=47.647
NC_035079.1	30563372	.	C	T	.	.	MAF_INRAE=3.797;MAF_USDA=3.279
NC_035079.1	30563376	.	C	A	.	.	MAF_INRAE=39.873;MAF_USDA=43.529
NC_035079.1	30563409	.	G	A	.	.	MAF_INRAE=28.481;MAF_USDA=6.557
NC_035079.1	30563419	.	G	A	.	.	MAF_USDA=4.118
NC_035079.1	30563517	.	T	G	.	.	MAF_INRAE=31.013;MAF_USDA=49.412
NC_035079.1	30563569	.	C	T	.	.	MAF_USDA=6.557
NC_035079.1	30563580	.	C	T	.	.	MAF_USDA=1.639
NC_035079.1	30563583	.	G	A	.	.	MAF_USDA=3.279
NC_035079.1	30563635	.	G	C	.	.	MAF_INRAE=18.987;MAF_USDA=48.824
NC_035079.1	30563650	.	G	A	.	.	MAF_INRAE=2.5;MAF_USDA=1.765
NC_035079.1	30563652	.	C	T	.	.	MAF_INRAE=10.127;MAF_USDA=10.0
NC_035079.1	30563731	.	A	G	.	.	MAF_INRAE=31.646;MAF_USDA=47.647
NC_035079.1	30563774	.	A	G	.	.	MAF_INRAE=43.038;MAF_USDA=42.941
NC_035079.1	30563850	.	G	A	.	.	MAF_INRAE=31.579;MAF_USDA=35.294
NC_035079.1	30563888	.	A	C	.	.	MAF_INRAE=18.987;MAF_USDA=47.647
NC_035079.1	30563907	.	G	C	.	.	MAF_INRAE=49.367;MAF_USDA=40.588
NC_035079.1	30563980	.	C	T	.	.	MAF_INRAE=3.797;MAF_USDA=4.098
NC_035079.1	30564035	.	G	A	.	.	MAF_USDA=2.459
NC_035079.1	30564074	.	T	A	.	.	MAF_INRAE=29.114;MAF_USDA=7.377
NC_035079.1	30564137	.	T	G	.	.	MAF_INRAE=12.025
NC_035079.1	30564178	.	G	A	.	.	MAF_INRAE=28.481;MAF_USDA=8.197
NC_035079.1	30564192	.	C	A	.	.	MAF_INRAE=9.494;MAF_USDA=9.412
NC_035079.1	30564224	.	C	T	.	.	MAF_INRAE=5.696;MAF_USDA=23.81
NC_035079.1	30564233	.	G	C	.	.	MAF_USDA=8.333
NC_035079.1	30564234	.	G	C	.	.	MAF_INRAE=14.167
NC_035079.1	30564261	.	C	T	.	.	MAF_USDA=1.639
NC_035079.1	30564263	.	C	T	.	.	MAF_USDA=3.279
NC_035079.1	30564307	.	G	T	.	.	MAF_INRAE=3.797;MAF_USDA=3.279
NC_035079.1	30564325	.	G	A	.	.	MAF_INRAE=12.025;MAF_USDA=1.639
NC_035079.1	30564379	.	G	T	.	.	MAF_USDA=1.639
NC_035079.1	30564433	.	A	G	.	.	MAF_INRAE=5.696;MAF_USDA=24.118
NC_035079.1	30564471	.	T	C	.	.	MAF_INRAE=34.177;MAF_USDA=16.471
NC_035079.1	30564504	.	G	A	.	.	MAF_INRAE=27.848;MAF_USDA=30.0
NC_035079.1	30564597	.	A	T	.	.	MAF_INRAE=43.038;MAF_USDA=35.294
NC_035079.1	30564642	.	A	C	.	.	MAF_USDA=1.639
NC_035079.1	30564662	.	G	A	.	.	MAF_INRAE=5.696;MAF_USDA=23.529
NC_035079.1	30564691	.	A	G	.	.	MAF_INRAE=5.063;MAF_USDA=27.059
NC_035079.1	30564698	.	G	A	.	.	MAF_INRAE=36.076;MAF_USDA=31.765
NC_035079.1	30564711	.	C	T	.	.	MAF_INRAE=37.342;MAF_USDA=42.941
NC_035079.1	30564717	.	A	G	.	.	MAF_INRAE=37.342;MAF_USDA=42.941
NC_035079.1	30564735	.	A	C	.	.	MAF_INRAE=3.333;MAF_USDA=17.213
NC_035079.1	30564768	.	T	A	.	.	MAF_INRAE=13.291;MAF_USDA=11.176
NC_035079.1	30564784	.	A	G	.	.	MAF_INRAE=13.291;MAF_USDA=11.176
NC_035079.1	30564805	.	G	C	.	.	MAF_INRAE=2.5
NC_035079.1	30565090	.	A	G	.	.	MAF_USDA=9.016
NC_035079.1	30565187	.	G	T	.	.	MAF_USDA=2.459
NC_035079.1	30565248	.	G	T	.	.	MAF_INRAE=5.696;MAF_USDA=22.941
NC_035079.1	30565291	.	G	A	.	.	MAF_INRAE=3.333;MAF_USDA=18.033
NC_035079.1	30565569	.	C	A	.	.	MAF_INRAE=5.696;MAF_USDA=25.882
NC_035079.1	30565590	.	C	T	.	.	MAF_USDA=16.667
NC_035079.1	30565594	.	A	T	.	.	MAF_INRAE=9.494;MAF_USDA=10.417
NC_035079.1	30565599	.	A	T	.	.	MAF_INRAE=36.076;MAF_USDA=2.083
NC_035079.1	30565604	.	T	A	.	.	MAF_INRAE=1.667;MAF_USDA=6.25
NC_035079.1	30565640	.	C	T	.	.	MAF_USDA=1.639
NC_035079.1	30565666	.	T	G	.	.	MAF_INRAE=9.494;MAF_USDA=9.412
NC_035079.1	30565674	.	T	C	.	.	MAF_INRAE=46.835;MAF_USDA=47.647
NC_035079.1	30565697	.	G	C	.	.	MAF_INRAE=3.797;MAF_USDA=3.279
NC_035079.1	30565736	.	G	T	.	.	MAF_INRAE=5.696;MAF_USDA=25.882
NC_035079.1	30565738	.	G	A	.	.	MAF_INRAE=3.797;MAF_USDA=3.279
NC_035079.1	30565767	.	G	A	.	.	MAF_INRAE=16.456;MAF_USDA=4.098
NC_035079.1	30565798	.	T	A	.	.	MAF_USDA=1.639
NC_035079.1	30565917	.	C	A	.	.	MAF_INRAE=34.81;MAF_USDA=25.882
NC_035079.1	30565922	.	T	C	.	.	MAF_INRAE=36.076;MAF_USDA=36.066
NC_035079.1	30565963	.	T	A	.	.	MAF_INRAE=46.203;MAF_USDA=48.824
NC_035079.1	30565965	.	T	G	.	.	MAF_USDA=1.639
NC_035079.1	30565994	.	C	T	.	.	MAF_USDA=1.765
NC_035079.1	30565999	.	C	T	.	.	MAF_INRAE=5.696;MAF_USDA=27.059
NC_035079.1	30566034	.	C	T	.	.	MAF_USDA=2.353
NC_035079.1	30566076	.	A	C	.	.	MAF_USDA=11.475
NC_035079.1	30566155	.	A	C	.	.	MAF_INRAE=3.333
NC_035079.1	30566166	.	C	T	.	.	MAF_INRAE=5.696;MAF_USDA=14.118
NC_035079.1	30566268	.	A	C	.	.	MAF_INRAE=31.646;MAF_USDA=13.934
NC_035079.1	30566277	.	G	T	.	.	MAF_INRAE=37.342;MAF_USDA=42.941
NC_035079.1	30566395	.	T	C	.	.	MAF_INRAE=3.797
NC_035079.1	30566450	.	G	C	.	.	MAF_INRAE=48.101;MAF_USDA=35.246
NC_035079.1	30566517	.	G	A	.	.	MAF_INRAE=5.696;MAF_USDA=25.882
NC_035079.1	30566521	.	G	T	.	.	MAF_INRAE=48.101;MAF_USDA=35.246
NC_035079.1	30566542	.	C	T	.	.	MAF_USDA=2.941
NC_035079.1	30566726	.	C	T	.	.	MAF_USDA=2.459
NC_035079.1	30566773	.	G	A	.	.	MAF_INRAE=9.494;MAF_USDA=8.824
NC_035079.1	30566898	.	G	A	.	.	MAF_USDA=2.459
NC_035079.1	30566972	.	T	A	.	.	MAF_INRAE=11.392;MAF_USDA=1.639
NC_035079.1	30567078	.	C	T	.	.	MAF_INRAE=48.101;MAF_USDA=35.246
NC_035079.1	30567097	.	G	A	.	.	MAF_USDA=4.098
NC_035079.1	30567102	.	C	G	.	.	MAF_INRAE=46.203;MAF_USDA=48.235
NC_035079.1	30567169	.	A	T	.	.	MAF_USDA=3.279
NC_035079.1	30567174	.	T	C	.	.	MAF_USDA=3.279
NC_035079.1	30567208	.	G	A	.	.	MAF_INRAE=5.696;MAF_USDA=18.235
NC_035079.1	30567256	.	G	A	.	.	MAF_INRAE=48.101;MAF_USDA=35.246
NC_035079.1	30567259	.	A	G	.	.	MAF_INRAE=43.333;MAF_USDA=35.246
NC_035079.1	30567275	.	C	A	.	.	MAF_USDA=2.459
NC_035079.1	30567286	.	C	T	.	.	MAF_INRAE=5.696;MAF_USDA=25.882
NC_035079.1	30567292	.	C	A	.	.	MAF_INRAE=48.101;MAF_USDA=36.066
NC_035079.1	30567295	.	A	T	.	.	MAF_USDA=2.459
NC_035079.1	30567309	.	G	A	.	.	MAF_INRAE=46.203;MAF_USDA=48.824
NC_035079.1	30567320	.	A	G	.	.	MAF_INRAE=46.203;MAF_USDA=48.824
NC_035079.1	30567336	.	A	G	.	.	MAF_INRAE=46.203;MAF_USDA=48.824
NC_035079.1	30567341	.	T	A	.	.	MAF_INRAE=46.203;MAF_USDA=49.412
NC_035079.1	30567429	.	C	T	.	.	MAF_USDA=2.459
NC_035079.1	30567452	.	C	T	.	.	MAF_USDA=9.836
NC_035079.1	30567454	.	G	T	.	.	MAF_INRAE=5.833;MAF_USDA=5.294
NC_035079.1	30567481	.	A	T	.	.	MAF_INRAE=5.696;MAF_USDA=5.294
NC_035079.1	30567513	.	C	A	.	.	MAF_INRAE=5.696;MAF_USDA=25.882
NC_035079.1	30567689	.	C	T	.	.	MAF_INRAE=9.494;MAF_USDA=8.235
NC_035079.1	30567748	.	T	C	.	.	MAF_INRAE=36.709;MAF_USDA=32.353
NC_035079.1	30567810	.	G	A	.	.	MAF_INRAE=12.025
NC_035079.1	30567847	.	A	G	.	.	MAF_INRAE=31.013;MAF_USDA=8.197
NC_035079.1	30567973	.	A	C	.	.	MAF_USDA=2.941
NC_035079.1	30568087	.	T	C	.	.	MAF_USDA=1.639
NC_035079.1	30568218	.	C	T	.	.	MAF_USDA=4.167
NC_035079.1	30568266	.	C	G	.	.	MAF_INRAE=5.696;MAF_USDA=26.471
NC_035079.1	30568334	.	C	T	.	.	MAF_INRAE=3.797
NC_035079.1	30568418	.	G	T	.	.	MAF_INRAE=36.076;MAF_USDA=30.0
NC_035079.1	30568424	.	G	A	.	.	MAF_INRAE=32.278;MAF_USDA=7.377
NC_035079.1	30568667	.	C	T	.	.	MAF_USDA=2.941
NC_035079.1	30568701	.	C	G	.	.	MAF_INRAE=27.5;MAF_USDA=39.583
NC_035079.1	30568738	.	A	T	.	.	MAF_INRAE=31.646;MAF_USDA=8.824
NC_035079.1	30568804	.	A	C	.	.	MAF_USDA=2.459
NC_035079.1	30568832	.	A	T	.	.	MAF_USDA=4.098
NC_035079.1	30568869	.	C	T	.	.	MAF_INRAE=31.646;MAF_USDA=6.557
NC_035079.1	30568944	.	C	T	.	.	MAF_INRAE=36.709;MAF_USDA=29.412
NC_035079.1	30568983	.	G	A	.	.	MAF_INRAE=5.063;MAF_USDA=14.706
NC_035079.1	30569163	.	T	C	.	.	MAF_USDA=8.235
NC_035079.1	30569164	.	G	A	.	.	MAF_INRAE=5.696;MAF_USDA=14.706
NC_035079.1	30569286	.	C	T	.	.	MAF_USDA=17.213
NC_035079.1	30569368	.	G	A	.	.	MAF_INRAE=36.709;MAF_USDA=27.647
NC_035079.1	30569400	.	G	T	.	.	MAF_INRAE=14.557;MAF_USDA=10.0
NC_035079.1	30569453	.	C	T	.	.	MAF_INRAE=31.646;MAF_USDA=8.197
NC_035079.1	30569463	.	A	G	.	.	MAF_USDA=17.647
NC_035079.1	30569649	.	T	C	.	.	MAF_USDA=7.377
NC_035079.1	30569749	.	T	C	.	.	MAF_INRAE=6.329;MAF_USDA=21.765
NC_035079.1	30569851	.	A	T	.	.	MAF_INRAE=34.177;MAF_USDA=18.235
NC_035079.1	30569861	.	A	G	.	.	MAF_INRAE=48.101;MAF_USDA=41.667
NC_035079.1	30569931	.	A	C	.	.	MAF_INRAE=9.494;MAF_USDA=15.882
NC_035079.1	30569948	.	A	T	.	.	MAF_USDA=2.459
NC_035079.1	30570036	.	C	A	.	.	MAF_INRAE=18.354;MAF_USDA=45.294
NC_035079.1	30570079	.	G	T	.	.	MAF_INRAE=3.165
NC_035079.1	30570150	.	G	T	.	.	MAF_USDA=1.639
NC_035079.1	30570164	.	C	A	.	.	MAF_INRAE=34.177;MAF_USDA=20.588
NC_035079.1	30570189	.	G	A	.	.	MAF_INRAE=15.19;MAF_USDA=20.0
NC_035079.1	30570246	.	A	G	.	.	MAF_USDA=2.459
NC_035079.1	30570251	.	G	A	.	.	MAF_INRAE=9.494;MAF_USDA=8.824
NC_035079.1	30570259	.	C	A	.	.	MAF_USDA=5.738
NC_035079.1	30570263	.	C	T	.	.	MAF_USDA=18.033
NC_035079.1	30570319	.	A	G	.	.	MAF_USDA=1.639
NC_035079.1	30570325	.	T	G	.	.	MAF_INRAE=31.646;MAF_USDA=27.647
NC_035079.1	30570357	.	G	A	.	.	MAF_INRAE=31.646;MAF_USDA=28.235
NC_035079.1	30570483	.	A	T	.	.	MAF_USDA=3.279
NC_035079.1	30570485	.	A	T	.	.	MAF_INRAE=15.823;MAF_USDA=15.882
NC_035079.1	30570499	.	G	A	.	.	MAF_USDA=1.639
NC_035079.1	30570574	.	T	G	.	.	MAF_USDA=1.639
NC_035079.1	30570617	.	C	T	.	.	MAF_INRAE=9.494;MAF_USDA=8.235
NC_035079.1	30570623	.	C	T	.	.	MAF_INRAE=12.025;MAF_USDA=13.934
NC_035079.1	30570734	.	C	A	.	.	MAF_INRAE=41.139;MAF_USDA=45.294
NC_035079.1	30570763	.	G	A	.	.	MAF_INRAE=12.025;MAF_USDA=11.475
NC_035079.1	30570826	.	T	A	.	.	MAF_INRAE=31.646;MAF_USDA=10.0
NC_035079.1	30570838	.	T	C	.	.	MAF_INRAE=12.025;MAF_USDA=3.279
NC_035079.1	30570845	.	C	T	.	.	MAF_INRAE=31.646;MAF_USDA=10.0
NC_035079.1	30570855	.	A	G	.	.	MAF_INRAE=31.013;MAF_USDA=8.824
NC_035079.1	30570893	.	C	A	.	.	MAF_USDA=1.639
NC_035079.1	30570898	.	C	T	.	.	MAF_INRAE=31.013;MAF_USDA=17.647
NC_035079.1	30570917	.	C	T	.	.	MAF_USDA=3.279
NC_035079.1	30570918	.	C	T	.	.	MAF_USDA=3.279
NC_035079.1	30570941	.	A	T	.	.	MAF_USDA=2.459
NC_035079.1	30570950	.	G	T	.	.	MAF_USDA=2.459
NC_035079.1	30571399	.	G	A	.	.	MAF_USDA=3.279
NC_035079.1	30571406	.	C	A	.	.	MAF_USDA=3.279
NC_035079.1	30571420	.	G	A	.	.	MAF_USDA=4.098
NC_035079.1	30571457	.	A	G	.	.	MAF_USDA=2.459
NC_035079.1	30571462	.	C	T	.	.	MAF_USDA=2.083
NC_035079.1	30571471	.	T	G	.	.	MAF_USDA=2.459
NC_035079.1	30571473	.	T	A	.	.	MAF_USDA=3.279
NC_035079.1	30571567	.	C	T	.	.	MAF_INRAE=22.785
NC_035079.1	30571767	.	A	G	.	.	MAF_INRAE=12.658;MAF_USDA=34.118
NC_035079.1	30571775	.	A	G	.	.	MAF_USDA=2.459
NC_035079.1	30571779	.	T	A	.	.	MAF_USDA=4.098
NC_035079.1	30571868	.	T	C	.	.	MAF_INRAE=2.5;MAF_USDA=4.167
NC_035079.1	30571964	.	C	T	.	.	MAF_USDA=1.639
NC_035079.1	30572001	.	A	C	.	.	MAF_INRAE=3.333
NC_035079.1	30572032	.	C	T	.	.	MAF_USDA=1.639
NC_035079.1	30572034	.	G	A	.	.	MAF_USDA=3.279
NC_035079.1	30572117	.	A	C	.	.	MAF_INRAE=2.5;MAF_USDA=1.765
NC_035079.1	30572144	.	C	T	.	.	MAF_INRAE=12.025;MAF_USDA=11.765
NC_035079.1	30572206	.	G	T	.	.	MAF_INRAE=3.797;MAF_USDA=1.639
NC_035079.1	30572207	.	G	C	.	.	MAF_INRAE=1.667;MAF_USDA=1.639
NC_035079.1	30572244	.	A	C	.	.	MAF_INRAE=2.5;MAF_USDA=7.377
NC_035079.1	30572245	.	A	T	.	.	MAF_USDA=4.167
NC_035079.1	30572394	.	G	C	.	.	MAF_USDA=5.738
NC_035079.1	30572441	.	A	G	.	.	MAF_INRAE=2.5;MAF_USDA=14.706
NC_035079.1	30572445	.	A	C	.	.	MAF_INRAE=2.5;MAF_USDA=14.706
NC_035079.1	30572463	.	G	A	.	.	MAF_USDA=2.459
NC_035079.1	30572539	.	A	C	.	.	MAF_INRAE=2.5;MAF_USDA=14.286
NC_035079.1	30572540	.	T	G	.	.	MAF_USDA=1.639
NC_035079.1	30572542	.	C	A	.	.	MAF_USDA=7.059
NC_035079.1	30572564	.	G	T	.	.	MAF_USDA=2.459
NC_035079.1	30572605	.	G	C	.	.	MAF_INRAE=2.5;MAF_USDA=14.118
NC_035079.1	30572608	.	C	G	.	.	MAF_USDA=4.098
NC_035079.1	30572616	.	T	G	.	.	MAF_INRAE=2.5;MAF_USDA=12.5
NC_035079.1	30572665	.	G	C	.	.	MAF_USDA=3.333
NC_035079.1	30572705	.	G	A	.	.	MAF_USDA=4.819
NC_035079.1	30572768	.	G	T	.	.	MAF_INRAE=13.291
NC_035079.1	30572772	.	G	T	.	.	MAF_INRAE=34.81;MAF_USDA=50.0
NC_035079.1	30572926	.	A	G	.	.	MAF_INRAE=46.203;MAF_USDA=12.5
NC_035079.1	30573153	.	G	A	.	.	MAF_INRAE=3.165
NC_035079.1	30573202	.	A	T	.	.	MAF_USDA=2.083
NC_035079.1	30573289	.	C	T	.	.	MAF_INRAE=49.367
NC_035079.1	30573644	.	T	C	.	.	MAF_USDA=2.083
NC_035079.1	30573829	.	C	T	.	.	MAF_USDA=10.417
NC_035079.1	30573890	.	G	A	.	.	MAF_INRAE=34.81;MAF_USDA=39.583
NC_035079.1	30574025	.	G	A	.	.	MAF_USDA=4.167
NC_035079.1	30574138	.	G	A	.	.	MAF_INRAE=3.333
NC_035079.1	30574142	.	C	T	.	.	MAF_INRAE=3.333
NC_035079.1	30574168	.	T	G	.	.	MAF_USDA=2.586
NC_035079.1	30574298	.	C	A	.	.	MAF_INRAE=2.5;MAF_USDA=4.167
NC_035079.1	30574370	.	C	T	.	.	MAF_INRAE=3.165;MAF_USDA=6.557
NC_035079.1	30574389	.	T	G	.	.	MAF_INRAE=3.165;MAF_USDA=18.033
NC_035079.1	30574415	.	C	G	.	.	MAF_INRAE=3.165;MAF_USDA=10.656
NC_035079.1	30574449	.	G	T	.	.	MAF_USDA=2.459
NC_035079.1	30574550	.	A	C	.	.	MAF_INRAE=12.025;MAF_USDA=10.0
NC_035079.1	30574583	.	C	A	.	.	MAF_USDA=1.639
NC_035079.1	30574730	.	A	T	.	.	MAF_USDA=2.083
NC_035079.1	30574808	.	A	T	.	.	MAF_INRAE=38.608;MAF_USDA=40.588
NC_035079.1	30574934	.	G	T	.	.	MAF_USDA=11.475
NC_035079.1	30575104	.	T	C	.	.	MAF_INRAE=32.278;MAF_USDA=13.529
NC_035079.1	30575152	.	T	G	.	.	MAF_USDA=4.118
NC_035079.1	30575162	.	T	G	.	.	MAF_INRAE=2.5;MAF_USDA=4.706
NC_035079.1	30575251	.	T	A	.	.	MAF_USDA=2.459
NC_035079.1	30575263	.	T	G	.	.	MAF_USDA=4.167
NC_035079.1	30575400	.	A	G	.	.	MAF_USDA=4.918
NC_035079.1	30575544	.	G	C	.	.	MAF_USDA=1.639
NC_035079.1	30575545	.	C	T	.	.	MAF_USDA=2.459
NC_035079.1	30575566	.	A	C	.	.	MAF_USDA=9.836
NC_035079.1	30575742	.	C	A	.	.	MAF_INRAE=38.608;MAF_USDA=38.824
NC_035079.1	30575744	.	C	A	.	.	MAF_INRAE=27.5;MAF_USDA=38.824
NC_035079.1	30575975	.	C	T	.	.	MAF_USDA=8.197
NC_035079.1	30576003	.	A	C	.	.	MAF_INRAE=12.025;MAF_USDA=5.738
NC_035079.1	30576008	.	T	C	.	.	MAF_USDA=7.377
NC_035079.1	30576034	.	G	T	.	.	MAF_USDA=3.279
NC_035079.1	30576063	.	A	C	.	.	MAF_USDA=4.167
NC_035079.1	30576089	.	C	A	.	.	MAF_INRAE=3.165
NC_035079.1	30576192	.	G	A	.	.	MAF_USDA=4.098
NC_035079.1	30576240	.	T	G	.	.	MAF_USDA=4.098
NC_035079.1	30576269	.	A	T	.	.	MAF_USDA=1.639
NC_035079.1	30576418	.	G	T	.	.	MAF_INRAE=3.165;MAF_USDA=1.639
NC_035079.1	30576491	.	C	T	.	.	MAF_USDA=4.098
NC_035079.1	30576581	.	G	A	.	.	MAF_USDA=3.279
NC_035079.1	30576595	.	C	A	.	.	MAF_USDA=1.639
NC_035079.1	30576597	.	G	T	.	.	MAF_USDA=1.639
NC_035079.1	30576791	.	G	A	.	.	MAF_INRAE=3.165;MAF_USDA=1.639
NC_035079.1	30576859	.	T	G	.	.	MAF_INRAE=43.671;MAF_USDA=32.353
NC_035079.1	30576972	.	C	G	.	.	MAF_INRAE=3.333
NC_035079.1	30577016	.	A	C	.	.	MAF_INRAE=37.975;MAF_USDA=48.235
NC_035079.1	30577037	.	C	G	.	.	MAF_INRAE=5.0
NC_035079.1	30577064	.	G	A	.	.	MAF_INRAE=6.667
NC_035079.1	30577070	.	C	T	.	.	MAF_INRAE=7.5
NC_035079.1	30577079	.	A	T	.	.	MAF_INRAE=7.5
NC_035079.1	30577080	.	C	A	.	.	MAF_INRAE=10.0
NC_035079.1	30577084	.	A	G	.	.	MAF_INRAE=10.0
NC_035079.1	30577099	.	A	G	.	.	MAF_INRAE=10.0
NC_035079.1	30577100	.	G	A	.	.	MAF_INRAE=10.0;MAF_USDA=22.917
NC_035079.1	30577103	.	G	C	.	.	MAF_INRAE=10.0;MAF_USDA=22.917
NC_035079.1	30577104	.	G	A	.	.	MAF_INRAE=10.0
NC_035079.1	30577110	.	G	T	.	.	MAF_INRAE=10.0
NC_035079.1	30577117	.	C	A	.	.	MAF_USDA=2.459
NC_035079.1	30577127	.	C	A	.	.	MAF_INRAE=11.667
NC_035079.1	30577128	.	A	G	.	.	MAF_INRAE=11.667
NC_035079.1	30577137	.	C	T	.	.	MAF_INRAE=11.667
NC_035079.1	30577141	.	C	T	.	.	MAF_USDA=4.918
NC_035079.1	30577147	.	T	C	.	.	MAF_INRAE=12.5
NC_035079.1	30577148	.	G	A	.	.	MAF_INRAE=12.5
NC_035079.1	30577151	.	A	G	.	.	MAF_INRAE=12.5
NC_035079.1	30577175	.	T	C	.	.	MAF_INRAE=12.5
NC_035079.1	30577204	.	T	G	.	.	MAF_INRAE=2.5;MAF_USDA=11.475
NC_035079.1	30577218	.	G	A	.	.	MAF_INRAE=9.167
NC_035079.1	30577229	.	C	T	.	.	MAF_INRAE=20.886;MAF_USDA=9.016
NC_035079.1	30577244	.	G	T	.	.	MAF_INRAE=22.5
NC_035079.1	30577259	.	C	T	.	.	MAF_USDA=1.639
NC_035079.1	30577275	.	C	A	.	.	MAF_USDA=4.098
NC_035079.1	30577278	.	A	C	.	.	MAF_INRAE=25.0
NC_035079.1	30577279	.	C	A	.	.	MAF_INRAE=25.0
NC_035079.1	30577333	.	G	A	.	.	MAF_INRAE=5.833
NC_035079.1	30577353	.	T	C	.	.	MAF_USDA=1.639
NC_035079.1	30577383	.	G	A	.	.	MAF_USDA=3.279
NC_035079.1	30577385	.	T	A	.	.	MAF_INRAE=5.833
NC_035079.1	30577386	.	A	T	.	.	MAF_USDA=4.098
NC_035079.1	30577390	.	C	T	.	.	MAF_INRAE=5.0
NC_035079.1	30577391	.	T	G	.	.	MAF_INRAE=5.0
NC_035079.1	30577419	.	G	A	.	.	MAF_USDA=10.656
NC_035079.1	30577424	.	T	A	.	.	MAF_INRAE=2.5;MAF_USDA=4.918
NC_035079.1	30577425	.	C	G	.	.	MAF_INRAE=2.5;MAF_USDA=4.918
NC_035079.1	30577427	.	A	C	.	.	MAF_INRAE=2.5;MAF_USDA=5.738
NC_035079.1	30577430	.	A	G	.	.	MAF_INRAE=1.667;MAF_USDA=5.738
NC_035079.1	30577442	.	C	T	.	.	MAF_USDA=4.918
NC_035079.1	30577537	.	A	G	.	.	MAF_USDA=2.459
NC_035079.1	30577561	.	A	G	.	.	MAF_USDA=26.471
NC_035079.1	30578368	.	C	A	.	.	MAF_INRAE=10.526
NC_035079.1	30578437	.	A	T	.	.	MAF_INRAE=5.263
NC_035079.1	30578589	.	T	C	.	.	MAF_INRAE=34.81;MAF_USDA=41.667
NC_035079.1	30578590	.	A	G	.	.	MAF_USDA=2.083
NC_035079.1	30578614	.	T	A	.	.	MAF_USDA=3.333
NC_035079.1	30578660	.	C	G	.	.	MAF_INRAE=2.5;MAF_USDA=11.31
NC_035079.1	30578668	.	T	C	.	.	MAF_USDA=1.667
NC_035079.1	30578698	.	C	G	.	.	MAF_INRAE=15.789
NC_035079.1	30578713	.	G	T	.	.	MAF_INRAE=34.81;MAF_USDA=45.833
NC_035079.1	30578720	.	G	A	.	.	MAF_USDA=1.724
NC_035079.1	30578765	.	T	G	.	.	MAF_INRAE=13.924;MAF_USDA=4.167
NC_035079.1	30578766	.	T	G	.	.	MAF_INRAE=28.333;MAF_USDA=43.75
NC_035079.1	30578866	.	C	A	.	.	MAF_INRAE=5.263;MAF_USDA=4.918
NC_035079.1	30578879	.	A	G	.	.	MAF_INRAE=2.5
NC_035079.1	30578880	.	G	A	.	.	MAF_INRAE=2.5
NC_035079.1	30578895	.	A	T	.	.	MAF_INRAE=2.5
NC_035079.1	30578928	.	C	A	.	.	MAF_INRAE=4.167
NC_035079.1	30578951	.	T	C	.	.	MAF_INRAE=4.167
NC_035079.1	30578958	.	T	C	.	.	MAF_INRAE=4.167
NC_035079.1	30578960	.	A	T	.	.	MAF_INRAE=4.167
NC_035079.1	30578964	.	A	G	.	.	MAF_INRAE=4.167
NC_035079.1	30578969	.	C	A	.	.	MAF_INRAE=4.167
NC_035079.1	30578976	.	G	T	.	.	MAF_INRAE=4.167
NC_035079.1	30578977	.	C	A	.	.	MAF_INRAE=4.167
NC_035079.1	30578980	.	G	A	.	.	MAF_INRAE=4.167
NC_035079.1	30579000	.	C	T	.	.	MAF_INRAE=4.167
NC_035079.1	30579051	.	A	T	.	.	MAF_USDA=7.377
NC_035079.1	30579199	.	T	G	.	.	MAF_INRAE=27.5;MAF_USDA=46.471
NC_035079.1	30579255	.	A	G	.	.	MAF_USDA=19.412
NC_035079.1	30579266	.	T	A	.	.	MAF_USDA=18.824
NC_035079.1	30579282	.	C	T	.	.	MAF_USDA=18.824
NC_035079.1	30579285	.	A	G	.	.	MAF_USDA=17.647
NC_035079.1	30579359	.	G	T	.	.	MAF_USDA=1.639
NC_035079.1	30579396	.	A	G	.	.	MAF_USDA=2.459
NC_035079.1	30579401	.	T	C	.	.	MAF_INRAE=2.5;MAF_USDA=1.765
NC_035079.1	30579405	.	G	A	.	.	MAF_INRAE=1.667
NC_035079.1	30579419	.	T	C	.	.	MAF_INRAE=1.667
NC_035079.1	30579428	.	T	C	.	.	MAF_INRAE=1.667
NC_035079.1	30579445	.	C	A	.	.	MAF_INRAE=1.667
NC_035079.1	30579453	.	G	A	.	.	MAF_INRAE=1.667
NC_035079.1	30579466	.	T	C	.	.	MAF_USDA=6.557
NC_035079.1	30579473	.	C	T	.	.	MAF_INRAE=1.667
NC_035079.1	30579481	.	C	T	.	.	MAF_INRAE=1.667
NC_035079.1	30579498	.	T	G	.	.	MAF_INRAE=1.667;MAF_USDA=17.059
NC_035079.1	30579499	.	C	T	.	.	MAF_INRAE=1.667;MAF_USDA=17.059
NC_035079.1	30579509	.	A	T	.	.	MAF_USDA=6.557
NC_035079.1	30579513	.	G	A	.	.	MAF_INRAE=1.667
NC_035079.1	30579521	.	T	C	.	.	MAF_INRAE=1.667
NC_035079.1	30579522	.	A	C	.	.	MAF_INRAE=1.667
NC_035079.1	30579528	.	A	G	.	.	MAF_INRAE=1.667
NC_035079.1	30579583	.	T	C	.	.	MAF_INRAE=4.167
NC_035079.1	30579585	.	T	G	.	.	MAF_INRAE=4.167
NC_035079.1	30579588	.	T	C	.	.	MAF_INRAE=4.167
NC_035079.1	30579596	.	T	A	.	.	MAF_INRAE=4.167
NC_035079.1	30579623	.	G	A	.	.	MAF_INRAE=5.0
NC_035079.1	30579632	.	G	C	.	.	MAF_INRAE=5.0
NC_035079.1	30579639	.	C	A	.	.	MAF_INRAE=5.0
NC_035079.1	30579641	.	T	G	.	.	MAF_INRAE=5.0
NC_035079.1	30579642	.	A	T	.	.	MAF_INRAE=5.0
NC_035079.1	30579663	.	T	G	.	.	MAF_INRAE=1.667
NC_035079.1	30579669	.	A	T	.	.	MAF_USDA=7.377
NC_035079.1	30579705	.	T	G	.	.	MAF_INRAE=2.5;MAF_USDA=4.167
NC_035079.1	30579709	.	T	A	.	.	MAF_INRAE=2.5
NC_035079.1	30579716	.	T	C	.	.	MAF_INRAE=2.5
NC_035079.1	30579717	.	C	A	.	.	MAF_INRAE=2.5
NC_035079.1	30579744	.	G	C	.	.	MAF_INRAE=1.667
NC_035079.1	30579917	.	T	C	.	.	MAF_USDA=1.639
NC_035079.1	30579940	.	G	A	.	.	MAF_USDA=4.167
NC_035079.1	30579993	.	A	C	.	.	MAF_USDA=4.167
NC_035079.1	30579994	.	C	A	.	.	MAF_INRAE=3.797;MAF_USDA=21.765
NC_035079.1	30580001	.	C	T	.	.	MAF_INRAE=15.19;MAF_USDA=9.016
NC_035079.1	30580043	.	T	C	.	.	MAF_INRAE=3.797
NC_035079.1	30580068	.	A	G	.	.	MAF_USDA=2.459
NC_035079.1	30580222	.	C	A	.	.	MAF_USDA=4.918
NC_035079.1	30580382	.	G	A	.	.	MAF_INRAE=2.5;MAF_USDA=8.824
NC_035079.1	30580399	.	C	A	.	.	MAF_USDA=13.529
NC_035079.1	30580449	.	G	A	.	.	MAF_USDA=1.639
NC_035079.1	30580455	.	T	A	.	.	MAF_USDA=11.475
NC_035079.1	30580528	.	C	T	.	.	MAF_INRAE=3.797;MAF_USDA=3.529
NC_035079.1	30580532	.	C	A	.	.	MAF_INRAE=6.667;MAF_USDA=4.167
NC_035079.1	30580556	.	A	G	.	.	MAF_USDA=2.459
NC_035079.1	30580639	.	T	C	.	.	MAF_INRAE=50.0;MAF_USDA=39.412
NC_035079.1	30580706	.	C	A	.	.	MAF_INRAE=46.203;MAF_USDA=25.294
NC_035079.1	30580740	.	G	T	.	.	MAF_USDA=3.279
NC_035079.1	30580768	.	T	C	.	.	MAF_USDA=2.459
NC_035079.1	30580840	.	G	A	.	.	MAF_USDA=1.639
NC_035079.1	30580852	.	A	T	.	.	MAF_INRAE=49.367;MAF_USDA=45.882
NC_035079.1	30581018	.	T	C	.	.	MAF_INRAE=47.468;MAF_USDA=27.083
NC_035079.1	30581060	.	A	C	.	.	MAF_USDA=12.651
NC_035079.1	30581061	.	C	A	.	.	MAF_USDA=15.06
NC_035079.1	30581062	.	T	A	.	.	MAF_USDA=3.39
NC_035079.1	30581063	.	T	A	.	.	MAF_USDA=3.39
NC_035079.1	30581154	.	T	C	.	.	MAF_INRAE=2.5;MAF_USDA=7.059
NC_035079.1	30581172	.	C	G	.	.	MAF_INRAE=46.667;MAF_USDA=41.765
NC_035079.1	30581180	.	C	A	.	.	MAF_INRAE=30.0
NC_035079.1	30581181	.	G	T	.	.	MAF_INRAE=30.0
NC_035079.1	30581182	.	T	G	.	.	MAF_INRAE=30.0
NC_035079.1	30581189	.	G	A	.	.	MAF_USDA=4.098
NC_035079.1	30581193	.	G	T	.	.	MAF_INRAE=30.0
NC_035079.1	30581215	.	A	G	.	.	MAF_INRAE=36.667
NC_035079.1	30581269	.	T	C	.	.	MAF_USDA=2.459
NC_035079.1	30581276	.	G	C	.	.	MAF_USDA=2.941
NC_035079.1	30581309	.	T	C	.	.	MAF_INRAE=3.333;MAF_USDA=10.0
NC_035079.1	30581328	.	G	T	.	.	MAF_INRAE=40.0
NC_035079.1	30581332	.	C	G	.	.	MAF_INRAE=40.0
NC_035079.1	30581364	.	C	T	.	.	MAF_INRAE=39.167
NC_035079.1	30581366	.	G	T	.	.	MAF_USDA=2.459
NC_035079.1	30581368	.	G	A	.	.	MAF_INRAE=38.333
NC_035079.1	30581390	.	C	T	.	.	MAF_USDA=6.471
NC_035079.1	30581391	.	G	T	.	.	MAF_INRAE=38.333
NC_035079.1	30581415	.	A	G	.	.	MAF_INRAE=40.0
NC_035079.1	30581423	.	C	G	.	.	MAF_INRAE=41.667
NC_035079.1	30581438	.	A	C	.	.	MAF_INRAE=50.0;MAF_USDA=39.412
NC_035079.1	30581443	.	A	T	.	.	MAF_INRAE=27.5
NC_035079.1	30581469	.	C	T	.	.	MAF_INRAE=2.5;MAF_USDA=4.167
NC_035079.1	30581484	.	C	A	.	.	MAF_USDA=2.083
NC_035079.1	30581485	.	G	A	.	.	MAF_INRAE=1.667
NC_035079.1	30581499	.	A	G	.	.	MAF_INRAE=2.5;MAF_USDA=6.25
NC_035079.1	30581500	.	T	C	.	.	MAF_INRAE=2.5;MAF_USDA=6.25
NC_035079.1	30581503	.	T	A	.	.	MAF_INRAE=3.797;MAF_USDA=9.036
NC_035079.1	30581504	.	A	C	.	.	MAF_USDA=6.25
NC_035079.1	30581507	.	C	T	.	.	MAF_USDA=8.235
NC_035079.1	30581610	.	T	G	.	.	MAF_USDA=11.475
NC_035079.1	30581650	.	G	T	.	.	MAF_INRAE=3.797;MAF_USDA=7.647
NC_035079.1	30581658	.	C	T	.	.	MAF_USDA=1.639
NC_035079.1	30581678	.	C	T	.	.	MAF_USDA=7.377
NC_035079.1	30581720	.	G	A	.	.	MAF_USDA=1.639
NC_035079.1	30581734	.	C	A	.	.	MAF_USDA=3.279
NC_035079.1	30581826	.	C	T	.	.	MAF_USDA=2.459
NC_035079.1	30581828	.	T	A	.	.	MAF_INRAE=14.557;MAF_USDA=8.197
NC_035079.1	30581843	.	C	T	.	.	MAF_USDA=9.836
NC_035079.1	30581877	.	T	A	.	.	MAF_INRAE=13.291;MAF_USDA=2.459
NC_035079.1	30581931	.	T	C	.	.	MAF_INRAE=3.165
NC_035079.1	30581942	.	A	C	.	.	MAF_INRAE=34.81;MAF_USDA=28.824
NC_035079.1	30581969	.	C	A	.	.	MAF_USDA=3.279
NC_035079.1	30581970	.	T	A	.	.	MAF_INRAE=44.304;MAF_USDA=21.765
NC_035079.1	30581974	.	G	T	.	.	MAF_INRAE=34.81;MAF_USDA=15.882
NC_035079.1	30582024	.	A	C	.	.	MAF_INRAE=4.167
NC_035079.1	30582086	.	G	T	.	.	MAF_INRAE=44.304;MAF_USDA=41.176
NC_035079.1	30582137	.	G	T	.	.	MAF_USDA=2.083
NC_035079.1	30582156	.	A	G	.	.	MAF_USDA=4.918
NC_035079.1	30582171	.	A	G	.	.	MAF_USDA=3.279
NC_035079.1	30582189	.	C	T	.	.	MAF_USDA=4.918
NC_035079.1	30582196	.	T	G	.	.	MAF_USDA=2.083
NC_035079.1	30582220	.	T	C	.	.	MAF_INRAE=44.304;MAF_USDA=21.176
NC_035079.1	30582233	.	A	G	.	.	MAF_INRAE=3.797;MAF_USDA=7.647
NC_035079.1	30582374	.	A	G	.	.	MAF_USDA=1.639
NC_035079.1	30582384	.	A	G	.	.	MAF_INRAE=15.19;MAF_USDA=8.197
NC_035079.1	30582514	.	T	G	.	.	MAF_USDA=1.639
NC_035079.1	30582524	.	A	C	.	.	MAF_USDA=1.639
NC_035079.1	30582565	.	C	T	.	.	MAF_INRAE=44.304;MAF_USDA=27.647
NC_035079.1	30582644	.	G	A	.	.	MAF_USDA=5.738
NC_035079.1	30582672	.	T	A	.	.	MAF_INRAE=28.333;MAF_USDA=33.333
NC_035079.1	30582674	.	T	A	.	.	MAF_INRAE=28.333;MAF_USDA=33.333
NC_035079.1	30582832	.	C	A	.	.	MAF_USDA=4.918
NC_035079.1	30582874	.	G	A	.	.	MAF_USDA=1.639
NC_035079.1	30582885	.	T	C	.	.	MAF_USDA=4.918
NC_035079.1	30582899	.	G	T	.	.	MAF_USDA=4.918
NC_035079.1	30583039	.	T	A	.	.	MAF_USDA=18.033
NC_035079.1	30583105	.	C	T	.	.	MAF_INRAE=2.5;MAF_USDA=24.706
NC_035079.1	30583112	.	T	C	.	.	MAF_USDA=4.918
NC_035079.1	30583114	.	T	C	.	.	MAF_USDA=1.639
NC_035079.1	30583420	.	G	T	.	.	MAF_INRAE=15.19;MAF_USDA=9.412
NC_035079.1	30583438	.	C	T	.	.	MAF_INRAE=3.797;MAF_USDA=7.059
NC_035079.1	30583499	.	T	A	.	.	MAF_INRAE=5.696;MAF_USDA=25.294
NC_035079.1	30583529	.	T	C	.	.	MAF_INRAE=2.5;MAF_USDA=25.595
NC_035079.1	30583542	.	C	T	.	.	MAF_INRAE=3.797;MAF_USDA=7.738
NC_035079.1	30583576	.	G	T	.	.	MAF_USDA=4.918
NC_035079.1	30583610	.	C	A	.	.	MAF_USDA=3.279
NC_035079.1	30583613	.	A	C	.	.	MAF_INRAE=15.19;MAF_USDA=5.882
NC_035079.1	30583646	.	C	A	.	.	MAF_INRAE=34.177;MAF_USDA=28.235
NC_035079.1	30583701	.	G	C	.	.	MAF_USDA=22.917
NC_035079.1	30583789	.	T	C	.	.	MAF_INRAE=2.5;MAF_USDA=4.167
NC_035079.1	30583796	.	C	T	.	.	MAF_USDA=5.738
NC_035079.1	30583929	.	C	A	.	.	MAF_USDA=3.279
NC_035079.1	30583942	.	C	T	.	.	MAF_USDA=2.459
NC_035079.1	30583994	.	T	C	.	.	MAF_USDA=4.918
NC_035079.1	30584067	.	G	T	.	.	MAF_INRAE=2.5;MAF_USDA=24.118
NC_035079.1	30584089	.	C	T	.	.	MAF_INRAE=3.165;MAF_USDA=4.098
NC_035079.1	30584179	.	G	A	.	.	MAF_USDA=4.098
NC_035079.1	30584183	.	C	A	.	.	MAF_USDA=2.459
NC_035079.1	30584197	.	A	T	.	.	MAF_INRAE=34.81;MAF_USDA=28.235
NC_035079.1	30584298	.	T	C	.	.	MAF_INRAE=12.025
NC_035079.1	30584406	.	G	A	.	.	MAF_USDA=2.083
NC_035079.1	30584545	.	C	T	.	.	MAF_USDA=4.918
NC_035079.1	30584580	.	G	A	.	.	MAF_INRAE=22.785;MAF_USDA=10.0
NC_035079.1	30584609	.	G	A	.	.	MAF_USDA=1.639
NC_035079.1	30584663	.	C	T	.	.	MAF_USDA=4.918
NC_035079.1	30584691	.	A	C	.	.	MAF_USDA=3.279
NC_035079.1	30584712	.	C	G	.	.	MAF_USDA=4.098
NC_035079.1	30584798	.	G	A	.	.	MAF_USDA=2.459
NC_035079.1	30584873	.	G	T	.	.	MAF_INRAE=15.19;MAF_USDA=7.377
NC_035079.1	30584900	.	A	C	.	.	MAF_INRAE=46.667;MAF_USDA=22.917
NC_035079.1	30584910	.	C	T	.	.	MAF_INRAE=3.797;MAF_USDA=12.5
NC_035079.1	30584938	.	T	C	.	.	MAF_INRAE=39.873;MAF_USDA=39.412
NC_035079.1	30584975	.	A	G	.	.	MAF_USDA=2.083
NC_035079.1	30585030	.	G	A	.	.	MAF_INRAE=37.975;MAF_USDA=36.471
NC_035079.1	30585094	.	C	A	.	.	MAF_USDA=2.083
NC_035079.1	30585109	.	G	A	.	.	MAF_INRAE=34.177;MAF_USDA=28.235
NC_035079.1	30585143	.	G	A	.	.	MAF_INRAE=44.304;MAF_USDA=20.588
NC_035079.1	30585223	.	G	T	.	.	MAF_INRAE=34.81;MAF_USDA=27.647
NC_035079.1	30585376	.	C	T	.	.	MAF_USDA=7.059
NC_035079.1	30585488	.	C	A	.	.	MAF_INRAE=3.797
NC_035079.1	30585497	.	G	A	.	.	MAF_USDA=4.918
NC_035079.1	30585634	.	G	A	.	.	MAF_USDA=3.279
NC_035079.1	30585644	.	G	A	.	.	MAF_INRAE=25.833;MAF_USDA=28.235
NC_035079.1	30585647	.	G	A	.	.	MAF_USDA=4.167
NC_035079.1	30585684	.	G	C	.	.	MAF_USDA=4.098
NC_035079.1	30585726	.	G	A	.	.	MAF_INRAE=3.797;MAF_USDA=7.647
NC_035079.1	30585967	.	G	A	.	.	MAF_USDA=2.459
NC_035079.1	30586027	.	A	G	.	.	MAF_INRAE=2.5;MAF_USDA=4.167
NC_035079.1	30586084	.	G	T	.	.	MAF_USDA=8.197
NC_035079.1	30586098	.	G	A	.	.	MAF_INRAE=44.304;MAF_USDA=25.882
NC_035079.1	30586260	.	T	C	.	.	MAF_INRAE=36.709;MAF_USDA=40.0
NC_035079.1	30586344	.	G	A	.	.	MAF_INRAE=3.333;MAF_USDA=2.459
NC_035079.1	30586380	.	T	C	.	.	MAF_INRAE=39.873;MAF_USDA=35.294
NC_035079.1	30586381	.	G	A	.	.	MAF_INRAE=10.833;MAF_USDA=10.588
NC_035079.1	30586421	.	G	A	.	.	MAF_USDA=1.639
NC_035079.1	30586516	.	G	A	.	.	MAF_USDA=4.918
NC_035079.1	30586532	.	T	C	.	.	MAF_INRAE=3.797;MAF_USDA=7.647
NC_035079.1	30586555	.	C	T	.	.	MAF_USDA=4.167
NC_035079.1	30586580	.	G	A	.	.	MAF_USDA=4.118
NC_035079.1	30586582	.	G	A	.	.	MAF_USDA=11.475
NC_035079.1	30586598	.	A	C	.	.	MAF_USDA=5.738
NC_035079.1	30586599	.	G	C	.	.	MAF_USDA=4.918
NC_035079.1	30586619	.	G	A	.	.	MAF_INRAE=15.19;MAF_USDA=7.377
NC_035079.1	30586789	.	A	C	.	.	MAF_USDA=2.459
NC_035079.1	30586924	.	A	G	.	.	MAF_INRAE=3.797;MAF_USDA=16.471
NC_035079.1	30587007	.	T	A	.	.	MAF_INRAE=5.696;MAF_USDA=4.706
NC_035079.1	30587037	.	C	T	.	.	MAF_USDA=5.738
NC_035079.1	30587149	.	C	G	.	.	MAF_INRAE=3.797;MAF_USDA=14.706
NC_035079.1	30587166	.	A	G	.	.	MAF_INRAE=44.937;MAF_USDA=20.588
NC_035079.1	30587224	.	G	A	.	.	MAF_USDA=4.918
NC_035079.1	30587244	.	G	A	.	.	MAF_USDA=2.083
NC_035079.1	30587355	.	G	A	.	.	MAF_INRAE=5.696;MAF_USDA=28.235
NC_035079.1	30587357	.	G	A	.	.	MAF_INRAE=1.667;MAF_USDA=7.647
NC_035079.1	30587383	.	G	A	.	.	MAF_USDA=2.459
NC_035079.1	30587454	.	A	T	.	.	MAF_INRAE=5.696;MAF_USDA=4.706
NC_035079.1	30587489	.	G	A	.	.	MAF_INRAE=34.81;MAF_USDA=31.176
NC_035079.1	30587563	.	A	C	.	.	MAF_USDA=4.167
NC_035079.1	30587603	.	C	T	.	.	MAF_INRAE=44.304;MAF_USDA=21.765
NC_035079.1	30587668	.	G	A	.	.	MAF_INRAE=44.304;MAF_USDA=26.471
NC_035079.1	30587674	.	G	T	.	.	MAF_INRAE=44.304;MAF_USDA=29.412
NC_035079.1	30587850	.	T	C	.	.	MAF_USDA=2.459
NC_035079.1	30587877	.	G	T	.	.	MAF_USDA=2.083
NC_035079.1	30587952	.	A	G	.	.	MAF_INRAE=15.823;MAF_USDA=15.833
NC_035079.1	30587980	.	G	T	.	.	MAF_INRAE=5.696
NC_035079.1	30587995	.	C	A	.	.	MAF_USDA=2.459
NC_035079.1	30588044	.	C	T	.	.	MAF_USDA=3.279
NC_035079.1	30588048	.	A	G	.	.	MAF_INRAE=12.025;MAF_USDA=2.459
NC_035079.1	30588119	.	T	C	.	.	MAF_USDA=4.918
NC_035079.1	30588169	.	C	T	.	.	MAF_INRAE=2.5;MAF_USDA=4.167
NC_035079.1	30588176	.	G	T	.	.	MAF_USDA=4.918
NC_035079.1	30588182	.	A	G	.	.	MAF_INRAE=2.5;MAF_USDA=4.167
NC_035079.1	30588215	.	C	T	.	.	MAF_INRAE=43.671;MAF_USDA=30.0
NC_035079.1	30588252	.	G	T	.	.	MAF_INRAE=3.165;MAF_USDA=7.377
NC_035079.1	30588253	.	A	T	.	.	MAF_INRAE=30.0;MAF_USDA=28.235
NC_035079.1	30588264	.	G	T	.	.	MAF_USDA=4.098
NC_035079.1	30588337	.	T	A	.	.	MAF_USDA=13.115
NC_035079.1	30588426	.	T	C	.	.	MAF_INRAE=3.797;MAF_USDA=8.235
NC_035079.1	30588473	.	G	C	.	.	MAF_INRAE=44.304;MAF_USDA=25.595
NC_035079.1	30588475	.	A	T	.	.	MAF_INRAE=30.833;MAF_USDA=47.024
NC_035079.1	30588478	.	T	A	.	.	MAF_INRAE=33.333;MAF_USDA=26.19
NC_035079.1	30588490	.	C	T	.	.	MAF_USDA=41.667
NC_035079.1	30588505	.	T	G	.	.	MAF_INRAE=2.5;MAF_USDA=4.167
NC_035079.1	30588555	.	T	C	.	.	MAF_INRAE=44.304;MAF_USDA=21.176
NC_035079.1	30588561	.	G	T	.	.	MAF_USDA=4.098
NC_035079.1	30588585	.	C	T	.	.	MAF_USDA=2.459
NC_035079.1	30588606	.	C	T	.	.	MAF_USDA=2.459
NC_035079.1	30588670	.	C	A	.	.	MAF_USDA=2.083
NC_035079.1	30588684	.	C	G	.	.	MAF_USDA=2.083
NC_035079.1	30588705	.	C	T	.	.	MAF_INRAE=1.667;MAF_USDA=4.167
NC_035079.1	30588718	.	T	A	.	.	MAF_INRAE=3.797;MAF_USDA=42.941
NC_035079.1	30588822	.	G	A	.	.	MAF_INRAE=43.671;MAF_USDA=27.059
NC_035079.1	30588876	.	G	T	.	.	MAF_INRAE=14.557;MAF_USDA=10.0
NC_035079.1	30588877	.	G	T	.	.	MAF_INRAE=10.833;MAF_USDA=10.0
NC_035079.1	30588942	.	C	T	.	.	MAF_INRAE=5.696;MAF_USDA=40.0
NC_035079.1	30588944	.	A	C	.	.	MAF_INRAE=4.167;MAF_USDA=40.0
NC_035079.1	30588978	.	C	T	.	.	MAF_INRAE=34.81;MAF_USDA=28.235
NC_035079.1	30588982	.	A	G	.	.	MAF_INRAE=5.696;MAF_USDA=39.412
NC_035079.1	30588987	.	T	C	.	.	MAF_INRAE=5.696;MAF_USDA=40.0
NC_035079.1	30588991	.	A	G	.	.	MAF_INRAE=40.833;MAF_USDA=47.647
NC_035079.1	30589014	.	C	T	.	.	MAF_USDA=2.083
NC_035079.1	30589035	.	C	T	.	.	MAF_INRAE=39.873;MAF_USDA=38.235
NC_035079.1	30589060	.	A	G	.	.	MAF_USDA=1.639
NC_035079.1	30589308	.	C	T	.	.	MAF_USDA=2.459
NC_035079.1	30589385	.	C	T	.	.	MAF_INRAE=38.608;MAF_USDA=47.059
NC_035079.1	30589427	.	A	T	.	.	MAF_USDA=1.639
NC_035079.1	30589625	.	G	A	.	.	MAF_USDA=4.118
NC_035079.1	30589691	.	T	C	.	.	MAF_USDA=21.176
NC_035079.1	30589701	.	C	A	.	.	MAF_USDA=4.098
NC_035079.1	30589703	.	T	G	.	.	MAF_USDA=12.353
NC_035079.1	30589745	.	T	A	.	.	MAF_INRAE=8.861;MAF_USDA=34.706
NC_035079.1	30589761	.	A	C	.	.	MAF_INRAE=39.241;MAF_USDA=25.294
NC_035079.1	30589830	.	T	A	.	.	MAF_USDA=26.471
NC_035079.1	30589849	.	T	C	.	.	MAF_USDA=9.836
NC_035079.1	30589856	.	T	A	.	.	MAF_INRAE=3.333;MAF_USDA=14.118
NC_035079.1	30589889	.	G	T	.	.	MAF_USDA=1.639
NC_035079.1	30589911	.	C	T	.	.	MAF_USDA=4.098
NC_035079.1	30589912	.	G	A	.	.	MAF_USDA=1.639
NC_035079.1	30589932	.	A	T	.	.	MAF_USDA=1.639
NC_035079.1	30590005	.	C	T	.	.	MAF_INRAE=6.962;MAF_USDA=19.643
NC_035079.1	30590041	.	A	G	.	.	MAF_INRAE=41.772;MAF_USDA=38.69
NC_035079.1	30590063	.	T	C	.	.	MAF_USDA=2.459
NC_035079.1	30590082	.	G	A	.	.	MAF_USDA=2.459
NC_035079.1	30590103	.	T	C	.	.	MAF_USDA=6.667
NC_035079.1	30590149	.	A	G	.	.	MAF_USDA=2.459
NC_035079.1	30590159	.	T	C	.	.	MAF_INRAE=4.167
NC_035079.1	30590175	.	C	A	.	.	MAF_USDA=7.059
NC_035079.1	30590183	.	T	C	.	.	MAF_INRAE=26.316;MAF_USDA=31.176
NC_035079.1	30590217	.	G	T	.	.	MAF_INRAE=3.797;MAF_USDA=12.5
NC_035079.1	30590241	.	C	G	.	.	MAF_USDA=2.459
NC_035079.1	30590247	.	C	G	.	.	MAF_INRAE=40.506;MAF_USDA=47.059
NC_035079.1	30590283	.	T	C	.	.	MAF_USDA=2.459
NC_035079.1	30590386	.	T	G	.	.	MAF_INRAE=29.167;MAF_USDA=40.588
NC_035079.1	30590447	.	T	C	.	.	MAF_USDA=11.765
NC_035079.1	30590451	.	T	A	.	.	MAF_USDA=12.353
NC_035079.1	30590504	.	G	A	.	.	MAF_INRAE=41.772;MAF_USDA=48.235
NC_035079.1	30590532	.	G	A	.	.	MAF_INRAE=44.304;MAF_USDA=21.176
NC_035079.1	30590545	.	A	T	.	.	MAF_INRAE=41.772;MAF_USDA=48.235
NC_035079.1	30590572	.	G	T	.	.	MAF_INRAE=37.975;MAF_USDA=32.941
NC_035079.1	30590576	.	C	A	.	.	MAF_INRAE=12.5;MAF_USDA=15.294
NC_035079.1	30590592	.	A	G	.	.	MAF_INRAE=41.139;MAF_USDA=48.235
NC_035079.1	30590637	.	A	G	.	.	MAF_INRAE=34.81;MAF_USDA=16.471
NC_035079.1	30590650	.	A	G	.	.	MAF_INRAE=3.165
NC_035079.1	30590661	.	T	C	.	.	MAF_INRAE=3.165
NC_035079.1	30590683	.	G	C	.	.	MAF_INRAE=43.671
NC_035079.1	30590729	.	A	G	.	.	MAF_INRAE=3.165;MAF_USDA=22.353
NC_035079.1	30590746	.	A	G	.	.	MAF_INRAE=3.165;MAF_USDA=22.353
NC_035079.1	30590869	.	C	A	.	.	MAF_INRAE=3.797;MAF_USDA=7.647
NC_035079.1	30590872	.	G	A	.	.	MAF_USDA=1.639
NC_035079.1	30590898	.	C	T	.	.	MAF_USDA=4.918
NC_035079.1	30590977	.	G	T	.	.	MAF_INRAE=5.063;MAF_USDA=40.588
NC_035079.1	30591026	.	G	T	.	.	MAF_USDA=41.379
NC_035079.1	30591030	.	C	A	.	.	MAF_USDA=42.241
NC_035079.1	30591033	.	T	C	.	.	MAF_USDA=42.241
NC_035079.1	30591035	.	T	G	.	.	MAF_USDA=42.241
NC_035079.1	30591065	.	T	C	.	.	MAF_INRAE=5.0;MAF_USDA=40.588
NC_035079.1	30591125	.	C	A	.	.	MAF_USDA=41.667
NC_035079.1	30591308	.	T	G	.	.	MAF_INRAE=26.316;MAF_USDA=29.167
NC_035079.1	30591316	.	A	G	.	.	MAF_INRAE=1.667
NC_035079.1	30591317	.	T	G	.	.	MAF_INRAE=1.667
NC_035079.1	30591321	.	A	G	.	.	MAF_INRAE=1.667
NC_035079.1	30591362	.	A	G	.	.	MAF_INRAE=1.667;MAF_USDA=7.647
NC_035079.1	30591374	.	T	A	.	.	MAF_USDA=3.279
NC_035079.1	30591384	.	G	A	.	.	MAF_INRAE=26.316;MAF_USDA=33.529
NC_035079.1	30591411	.	G	T	.	.	MAF_INRAE=32.278;MAF_USDA=34.706
NC_035079.1	30591420	.	A	G	.	.	MAF_INRAE=32.911;MAF_USDA=32.353
NC_035079.1	30591440	.	C	T	.	.	MAF_USDA=3.279
NC_035079.1	30591454	.	A	T	.	.	MAF_INRAE=16.667;MAF_USDA=45.833
NC_035079.1	30591610	.	T	A	.	.	MAF_USDA=1.667
NC_035079.1	30591623	.	T	A	.	.	MAF_INRAE=10.526;MAF_USDA=8.333
NC_035079.1	30591636	.	T	G	.	.	MAF_INRAE=37.975;MAF_USDA=28.571
NC_035079.1	30591640	.	C	A	.	.	MAF_INRAE=26.667;MAF_USDA=29.167
NC_035079.1	30591674	.	A	G	.	.	MAF_USDA=8.333
NC_035079.1	30591678	.	A	C	.	.	MAF_INRAE=27.5;MAF_USDA=27.976
NC_035079.1	30591686	.	T	C	.	.	MAF_INRAE=38.608;MAF_USDA=25.301
NC_035079.1	30591761	.	A	C	.	.	MAF_USDA=45.833
NC_035079.1	30591781	.	T	A	.	.	MAF_USDA=43.75
NC_035079.1	30591782	.	T	A	.	.	MAF_USDA=43.75
NC_035079.1	30591783	.	A	G	.	.	MAF_USDA=18.75
NC_035079.1	30591784	.	A	C	.	.	MAF_USDA=20.833
NC_035079.1	30591785	.	G	A	.	.	MAF_USDA=18.75
NC_035079.1	30591786	.	C	A	.	.	MAF_USDA=18.75
NC_035079.1	30591788	.	A	G	.	.	MAF_USDA=18.75
NC_035079.1	30591790	.	A	G	.	.	MAF_USDA=47.917
NC_035079.1	30591795	.	A	T	.	.	MAF_USDA=16.667
NC_035079.1	30591840	.	C	A	.	.	MAF_USDA=34.706
NC_035079.1	30591851	.	A	T	.	.	MAF_USDA=41.667
NC_035079.1	30591872	.	C	A	.	.	MAF_USDA=45.833
NC_035079.1	30591874	.	G	T	.	.	MAF_USDA=45.833
NC_035079.1	30591875	.	A	T	.	.	MAF_USDA=45.833
NC_035079.1	30591894	.	A	G	.	.	MAF_INRAE=3.165;MAF_USDA=1.639
NC_035079.1	30591896	.	A	C	.	.	MAF_USDA=1.639
NC_035079.1	30591897	.	A	T	.	.	MAF_USDA=4.706
NC_035079.1	30591906	.	A	G	.	.	MAF_INRAE=37.975;MAF_USDA=35.882
NC_035079.1	30591908	.	T	G	.	.	MAF_INRAE=27.5;MAF_USDA=35.882
NC_035079.1	30591957	.	A	G	.	.	MAF_INRAE=37.975;MAF_USDA=37.059
NC_035079.1	30591994	.	A	C	.	.	MAF_USDA=2.459
NC_035079.1	30592027	.	G	T	.	.	MAF_INRAE=12.025;MAF_USDA=5.882
NC_035079.1	30592035	.	T	A	.	.	MAF_USDA=2.083
NC_035079.1	30592042	.	C	A	.	.	MAF_USDA=2.083
NC_035079.1	30592045	.	A	T	.	.	MAF_USDA=2.083
NC_035079.1	30592047	.	A	C	.	.	MAF_INRAE=39.241;MAF_USDA=32.941
NC_035079.1	30592061	.	A	G	.	.	MAF_INRAE=4.43;MAF_USDA=24.118
NC_035079.1	30592066	.	G	A	.	.	MAF_INRAE=4.43;MAF_USDA=18.824
NC_035079.1	30592098	.	T	A	.	.	MAF_USDA=12.295
NC_035079.1	30592115	.	G	T	.	.	MAF_INRAE=39.873;MAF_USDA=41.803
NC_035079.1	30592152	.	C	G	.	.	MAF_USDA=8.197
NC_035079.1	30592153	.	C	T	.	.	MAF_INRAE=9.494;MAF_USDA=7.647
NC_035079.1	30592156	.	C	G	.	.	MAF_USDA=2.459
NC_035079.1	30592162	.	C	T	.	.	MAF_INRAE=3.165;MAF_USDA=1.639
NC_035079.1	30592164	.	A	G	.	.	MAF_INRAE=48.101;MAF_USDA=33.529
NC_035079.1	30592167	.	G	T	.	.	MAF_INRAE=5.0;MAF_USDA=47.647
NC_035079.1	30592172	.	A	C	.	.	MAF_INRAE=3.165;MAF_USDA=1.639
NC_035079.1	30592198	.	T	A	.	.	MAF_INRAE=4.43;MAF_USDA=13.529
NC_035079.1	30592204	.	C	T	.	.	MAF_USDA=1.765
NC_035079.1	30592272	.	C	T	.	.	MAF_USDA=4.118
NC_035079.1	30592346	.	T	G	.	.	MAF_INRAE=47.468;MAF_USDA=41.176
NC_035079.1	30592356	.	C	T	.	.	MAF_INRAE=48.734;MAF_USDA=31.176
NC_035079.1	30592381	.	C	G	.	.	MAF_INRAE=3.797;MAF_USDA=14.706
NC_035079.1	30592439	.	G	C	.	.	MAF_INRAE=13.924;MAF_USDA=14.706
NC_035079.1	30592469	.	C	G	.	.	MAF_USDA=14.706
NC_035079.1	30592471	.	A	G	.	.	MAF_INRAE=1.667;MAF_USDA=18.235
NC_035079.1	30592473	.	A	G	.	.	MAF_INRAE=1.667;MAF_USDA=18.852
NC_035079.1	30592474	.	A	G	.	.	MAF_INRAE=1.667;MAF_USDA=17.647
NC_035079.1	30592478	.	T	G	.	.	MAF_INRAE=4.167;MAF_USDA=18.235
NC_035079.1	30592487	.	C	A	.	.	MAF_INRAE=4.167;MAF_USDA=21.176
NC_035079.1	30592494	.	G	A	.	.	MAF_INRAE=4.167;MAF_USDA=27.083
NC_035079.1	30592503	.	C	A	.	.	MAF_INRAE=5.833
NC_035079.1	30592518	.	A	G	.	.	MAF_INRAE=6.667
NC_035079.1	30592519	.	G	T	.	.	MAF_INRAE=6.667
NC_035079.1	30592520	.	G	A	.	.	MAF_INRAE=2.5;MAF_USDA=4.167
NC_035079.1	30592526	.	G	A	.	.	MAF_INRAE=7.5
NC_035079.1	30592527	.	T	C	.	.	MAF_INRAE=7.5
NC_035079.1	30592542	.	T	G	.	.	MAF_INRAE=8.333
NC_035079.1	30592543	.	C	G	.	.	MAF_INRAE=8.333
NC_035079.1	30592545	.	G	A	.	.	MAF_INRAE=9.167
NC_035079.1	30592556	.	T	A	.	.	MAF_INRAE=5.0
NC_035079.1	30592594	.	T	C	.	.	MAF_INRAE=9.167
NC_035079.1	30592622	.	C	T	.	.	MAF_INRAE=9.167
NC_035079.1	30592627	.	A	G	.	.	MAF_INRAE=40.833;MAF_USDA=50.0
NC_035079.1	30592645	.	C	T	.	.	MAF_USDA=2.459
NC_035079.1	30592653	.	A	C	.	.	MAF_INRAE=40.833;MAF_USDA=48.824
NC_035079.1	30592664	.	T	C	.	.	MAF_INRAE=44.937;MAF_USDA=11.765
NC_035079.1	30592665	.	A	T	.	.	MAF_USDA=1.639
NC_035079.1	30592699	.	T	G	.	.	MAF_INRAE=6.667
NC_035079.1	30592702	.	G	A	.	.	MAF_INRAE=7.5
NC_035079.1	30592705	.	A	C	.	.	MAF_INRAE=2.5;MAF_USDA=4.706
NC_035079.1	30592710	.	G	T	.	.	MAF_INRAE=6.667
NC_035079.1	30592724	.	T	C	.	.	MAF_INRAE=6.667
NC_035079.1	30592736	.	T	G	.	.	MAF_INRAE=6.667
NC_035079.1	30592738	.	A	C	.	.	MAF_INRAE=5.833
NC_035079.1	30592752	.	G	T	.	.	MAF_INRAE=5.833
NC_035079.1	30592759	.	C	T	.	.	MAF_INRAE=5.833;MAF_USDA=9.836
NC_035079.1	30592760	.	A	C	.	.	MAF_INRAE=3.333;MAF_USDA=6.557
NC_035079.1	30592768	.	T	G	.	.	MAF_INRAE=5.0;MAF_USDA=4.918
NC_035079.1	30592770	.	G	A	.	.	MAF_INRAE=5.0;MAF_USDA=4.918
NC_035079.1	30592778	.	A	T	.	.	MAF_INRAE=4.167
NC_035079.1	30592799	.	G	T	.	.	MAF_USDA=3.279
NC_035079.1	30592859	.	G	T	.	.	MAF_INRAE=43.333
NC_035079.1	30592868	.	C	A	.	.	MAF_INRAE=5.0
NC_035079.1	30592870	.	G	A	.	.	MAF_INRAE=40.0
NC_035079.1	30592919	.	G	T	.	.	MAF_INRAE=47.5
NC_035079.1	30592933	.	G	A	.	.	MAF_INRAE=46.667;MAF_USDA=41.176
NC_035079.1	30592934	.	G	T	.	.	MAF_USDA=29.167
NC_035079.1	30592938	.	G	T	.	.	MAF_INRAE=46.667;MAF_USDA=29.167
NC_035079.1	30592940	.	T	C	.	.	MAF_INRAE=47.5;MAF_USDA=35.417
NC_035079.1	30592958	.	T	G	.	.	MAF_INRAE=44.167;MAF_USDA=41.667
NC_035079.1	30592974	.	G	A	.	.	MAF_INRAE=3.333
NC_035079.1	30592985	.	C	T	.	.	MAF_INRAE=44.167
NC_035079.1	30592987	.	G	C	.	.	MAF_INRAE=44.167
NC_035079.1	30592992	.	C	T	.	.	MAF_INRAE=44.167
NC_035079.1	30593006	.	A	G	.	.	MAF_INRAE=44.167
NC_035079.1	30593010	.	A	T	.	.	MAF_INRAE=44.167
NC_035079.1	30593018	.	T	G	.	.	MAF_INRAE=41.667
NC_035079.1	30593024	.	T	A	.	.	MAF_INRAE=40.833
NC_035079.1	30593025	.	G	A	.	.	MAF_INRAE=30.833
NC_035079.1	30593033	.	T	G	.	.	MAF_INRAE=40.833
NC_035079.1	30593039	.	A	G	.	.	MAF_INRAE=42.5
NC_035079.1	30593041	.	A	T	.	.	MAF_INRAE=43.333
NC_035079.1	30593062	.	T	A	.	.	MAF_INRAE=44.167
NC_035079.1	30593063	.	G	A	.	.	MAF_INRAE=44.167
NC_035079.1	30593070	.	C	A	.	.	MAF_INRAE=43.333
NC_035079.1	30593071	.	G	C	.	.	MAF_INRAE=42.5
NC_035079.1	30593119	.	A	G	.	.	MAF_INRAE=43.333
NC_035079.1	30593133	.	G	A	.	.	MAF_INRAE=45.0
NC_035079.1	30593142	.	G	A	.	.	MAF_INRAE=19.167
NC_035079.1	30593193	.	A	G	.	.	MAF_INRAE=40.833
NC_035079.1	30593220	.	C	G	.	.	MAF_INRAE=40.0
NC_035079.1	30593238	.	T	C	.	.	MAF_INRAE=38.333
NC_035079.1	30593292	.	G	A	.	.	MAF_INRAE=6.667;MAF_USDA=11.765
NC_035079.1	30593367	.	A	T	.	.	MAF_INRAE=48.101;MAF_USDA=33.529
NC_035079.1	30593498	.	G	T	.	.	MAF_USDA=1.639
NC_035079.1	30593522	.	A	G	.	.	MAF_USDA=6.557
NC_035079.1	30593531	.	A	G	.	.	MAF_USDA=18.75
NC_035079.1	30593557	.	T	G	.	.	MAF_INRAE=1.667;MAF_USDA=35.294
NC_035079.1	30593566	.	C	T	.	.	MAF_USDA=2.353
NC_035079.1	30593577	.	C	G	.	.	MAF_INRAE=9.494;MAF_USDA=7.647
NC_035079.1	30593582	.	C	A	.	.	MAF_INRAE=48.101;MAF_USDA=28.824
NC_035079.1	30593583	.	T	A	.	.	MAF_INRAE=36.667;MAF_USDA=28.824
NC_035079.1	30593595	.	C	T	.	.	MAF_INRAE=15.789
NC_035079.1	30593596	.	T	G	.	.	MAF_INRAE=36.667
NC_035079.1	30593658	.	C	T	.	.	MAF_USDA=5.294
NC_035079.1	30593659	.	A	G	.	.	MAF_USDA=36.471
NC_035079.1	30593692	.	C	T	.	.	MAF_USDA=3.279
NC_035079.1	30593753	.	T	C	.	.	MAF_INRAE=32.278;MAF_USDA=40.0
NC_035079.1	30594012	.	C	A	.	.	MAF_INRAE=47.468;MAF_USDA=37.647
NC_035079.1	30594048	.	G	A	.	.	MAF_USDA=19.412
NC_035079.1	30594055	.	T	C	.	.	MAF_USDA=16.667
NC_035079.1	30594063	.	A	G	.	.	MAF_USDA=6.557
NC_035079.1	30594065	.	A	G	.	.	MAF_USDA=4.918
NC_035079.1	30594074	.	A	G	.	.	MAF_USDA=10.656
NC_035079.1	30594084	.	G	A	.	.	MAF_USDA=4.918
NC_035079.1	30594091	.	A	G	.	.	MAF_INRAE=1.667
NC_035079.1	30594093	.	A	G	.	.	MAF_USDA=8.197
NC_035079.1	30594099	.	C	A	.	.	MAF_USDA=4.918
NC_035079.1	30594107	.	C	T	.	.	MAF_USDA=5.738
NC_035079.1	30594144	.	G	T	.	.	MAF_USDA=2.459
NC_035079.1	30594149	.	T	C	.	.	MAF_INRAE=40.833;MAF_USDA=38.824
NC_035079.1	30594160	.	A	G	.	.	MAF_INRAE=1.667
NC_035079.1	30594163	.	G	A	.	.	MAF_USDA=20.833
NC_035079.1	30594177	.	C	T	.	.	MAF_INRAE=46.835;MAF_USDA=26.471
NC_035079.1	30594201	.	T	C	.	.	MAF_USDA=10.656
NC_035079.1	30594203	.	G	C	.	.	MAF_USDA=9.016
NC_035079.1	30594227	.	T	C	.	.	MAF_USDA=2.459
NC_035079.1	30594244	.	C	T	.	.	MAF_INRAE=2.5;MAF_USDA=3.529
NC_035079.1	30594252	.	G	A	.	.	MAF_USDA=4.098
NC_035079.1	30594253	.	G	T	.	.	MAF_USDA=4.098
NC_035079.1	30594367	.	C	T	.	.	MAF_USDA=1.639
NC_035079.1	30594460	.	C	A	.	.	MAF_USDA=2.459
NC_035079.1	30594489	.	C	G	.	.	MAF_INRAE=48.734;MAF_USDA=37.647
NC_035079.1	30594619	.	G	T	.	.	MAF_INRAE=3.165;MAF_USDA=1.639
NC_035079.1	30594720	.	C	T	.	.	MAF_INRAE=3.797;MAF_USDA=3.279
NC_035079.1	30594721	.	G	A	.	.	MAF_INRAE=12.025
NC_035079.1	30594774	.	G	A	.	.	MAF_INRAE=19.62;MAF_USDA=48.824
NC_035079.1	30594791	.	G	A	.	.	MAF_INRAE=16.456;MAF_USDA=37.059
NC_035079.1	30594822	.	A	T	.	.	MAF_INRAE=2.5;MAF_USDA=3.529
NC_035079.1	30594823	.	T	G	.	.	MAF_INRAE=2.5;MAF_USDA=3.529
NC_035079.1	30594826	.	T	A	.	.	MAF_INRAE=2.5;MAF_USDA=3.529
NC_035079.1	30594828	.	C	A	.	.	MAF_INRAE=2.5;MAF_USDA=3.529
NC_035079.1	30594840	.	A	G	.	.	MAF_USDA=4.118
NC_035079.1	30594850	.	T	C	.	.	MAF_INRAE=48.734;MAF_USDA=30.588
NC_035079.1	30594855	.	A	C	.	.	MAF_INRAE=5.063;MAF_USDA=12.941
NC_035079.1	30594889	.	G	A	.	.	MAF_INRAE=2.5;MAF_USDA=4.167
NC_035079.1	30594908	.	A	C	.	.	MAF_USDA=4.098
NC_035079.1	30594914	.	T	A	.	.	MAF_INRAE=46.835;MAF_USDA=47.059
NC_035079.1	30594960	.	G	T	.	.	MAF_INRAE=14.557;MAF_USDA=3.529
NC_035079.1	30595026	.	A	T	.	.	MAF_INRAE=5.263
NC_035079.1	30595061	.	C	T	.	.	MAF_USDA=3.529
NC_035079.1	30595084	.	T	A	.	.	MAF_USDA=3.279
NC_035079.1	30595087	.	T	A	.	.	MAF_USDA=4.098
NC_035079.1	30595094	.	G	T	.	.	MAF_INRAE=5.263;MAF_USDA=14.118
NC_035079.1	30595141	.	G	A	.	.	MAF_USDA=3.448
NC_035079.1	30595144	.	A	C	.	.	MAF_INRAE=2.5
NC_035079.1	30595173	.	A	G	.	.	MAF_INRAE=5.263;MAF_USDA=8.537
NC_035079.1	30595241	.	T	C	.	.	MAF_USDA=2.459
NC_035079.1	30595309	.	G	A	.	.	MAF_INRAE=16.456;MAF_USDA=10.417
NC_035079.1	30595310	.	G	T	.	.	MAF_INRAE=32.278;MAF_USDA=14.706
NC_035079.1	30595319	.	G	A	.	.	MAF_INRAE=10.526
NC_035079.1	30595329	.	G	A	.	.	MAF_INRAE=32.278;MAF_USDA=14.583
NC_035079.1	30595370	.	G	A	.	.	MAF_USDA=7.059
NC_035079.1	30595372	.	G	A	.	.	MAF_USDA=3.279
NC_035079.1	30595424	.	G	T	.	.	MAF_INRAE=9.167
NC_035079.1	30595442	.	G	A	.	.	MAF_USDA=7.059
NC_035079.1	30595443	.	T	C	.	.	MAF_INRAE=17.089;MAF_USDA=17.647
NC_035079.1	30595497	.	C	A	.	.	MAF_INRAE=34.167;MAF_USDA=4.098
NC_035079.1	30595498	.	G	A	.	.	MAF_INRAE=34.167;MAF_USDA=4.098
NC_035079.1	30595546	.	G	A	.	.	MAF_USDA=6.557
NC_035079.1	30595575	.	A	G	.	.	MAF_INRAE=48.101;MAF_USDA=28.824
NC_035079.1	30595585	.	A	T	.	.	MAF_INRAE=2.5;MAF_USDA=14.118
NC_035079.1	30595598	.	A	G	.	.	MAF_INRAE=33.333;MAF_USDA=4.098
NC_035079.1	30595621	.	C	A	.	.	MAF_INRAE=2.5;MAF_USDA=11.176
NC_035079.1	30595734	.	G	A	.	.	MAF_INRAE=47.468;MAF_USDA=43.75
NC_035079.1	30595737	.	G	A	.	.	MAF_INRAE=36.667;MAF_USDA=27.647
NC_035079.1	30595740	.	C	A	.	.	MAF_INRAE=36.667;MAF_USDA=28.235
NC_035079.1	30595891	.	C	T	.	.	MAF_USDA=3.279
NC_035079.1	30595903	.	G	A	.	.	MAF_USDA=1.639
NC_035079.1	30595953	.	A	C	.	.	MAF_INRAE=46.835;MAF_USDA=27.647
NC_035079.1	30595963	.	G	A	.	.	MAF_USDA=4.918
NC_035079.1	30596051	.	A	G	.	.	MAF_USDA=4.098
NC_035079.1	30596068	.	T	C	.	.	MAF_USDA=1.639
NC_035079.1	30596168	.	T	C	.	.	MAF_USDA=3.333
NC_035079.1	30596208	.	G	A	.	.	MAF_USDA=6.667
NC_035079.1	30596272	.	A	G	.	.	MAF_INRAE=1.667
NC_035079.1	30596280	.	A	G	.	.	MAF_USDA=43.75
NC_035079.1	30596364	.	T	G	.	.	MAF_INRAE=35.833;MAF_USDA=28.235
NC_035079.1	30596426	.	G	T	.	.	MAF_USDA=5.738
NC_035079.1	30596489	.	G	T	.	.	MAF_USDA=5.294
NC_035079.1	30596503	.	C	A	.	.	MAF_USDA=3.279
NC_035079.1	30596536	.	C	T	.	.	MAF_INRAE=48.101;MAF_USDA=28.824
NC_035079.1	30596558	.	C	T	.	.	MAF_INRAE=34.167;MAF_USDA=3.279
NC_035079.1	30596651	.	A	C	.	.	MAF_USDA=2.459
NC_035079.1	30596654	.	A	G	.	.	MAF_INRAE=48.101;MAF_USDA=28.824
NC_035079.1	30596770	.	A	G	.	.	MAF_INRAE=36.667;MAF_USDA=28.824
NC_035079.1	30596817	.	G	A	.	.	MAF_INRAE=36.667;MAF_USDA=43.75
NC_035079.1	30596899	.	G	A	.	.	MAF_USDA=4.918
NC_035079.1	30596931	.	G	T	.	.	MAF_USDA=1.639
NC_035079.1	30596956	.	G	T	.	.	MAF_USDA=11.475
NC_035079.1	30596990	.	T	A	.	.	MAF_USDA=1.765
NC_035079.1	30597000	.	C	A	.	.	MAF_USDA=1.765
NC_035079.1	30597022	.	G	A	.	.	MAF_USDA=4.118
NC_035079.1	30597041	.	T	C	.	.	MAF_USDA=1.639
NC_035079.1	30597096	.	A	G	.	.	MAF_INRAE=47.468;MAF_USDA=28.235
NC_035079.1	30597107	.	G	A	.	.	MAF_USDA=3.529
NC_035079.1	30597150	.	G	A	.	.	MAF_USDA=1.639
NC_035079.1	30597284	.	A	T	.	.	MAF_USDA=2.083
NC_035079.1	30597359	.	C	A	.	.	MAF_USDA=5.738
NC_035079.1	30597360	.	A	T	.	.	MAF_USDA=4.098
NC_035079.1	30597361	.	T	A	.	.	MAF_USDA=5.738
NC_035079.1	30597362	.	T	A	.	.	MAF_USDA=5.738
NC_035079.1	30597363	.	T	A	.	.	MAF_USDA=5.738
NC_035079.1	30597381	.	G	A	.	.	MAF_INRAE=2.5;MAF_USDA=27.059
NC_035079.1	30597406	.	A	G	.	.	MAF_USDA=2.459
NC_035079.1	30597408	.	T	G	.	.	MAF_USDA=1.639
NC_035079.1	30597467	.	G	A	.	.	MAF_INRAE=48.734;MAF_USDA=30.0
NC_035079.1	30597590	.	T	A	.	.	MAF_USDA=7.647
NC_035079.1	30597646	.	G	A	.	.	MAF_USDA=4.706
NC_035079.1	30597653	.	G	T	.	.	MAF_USDA=2.459
NC_035079.1	30597665	.	G	A	.	.	MAF_INRAE=46.835;MAF_USDA=14.706
NC_035079.1	30597677	.	A	C	.	.	MAF_USDA=4.706
NC_035079.1	30597680	.	A	G	.	.	MAF_USDA=4.706
NC_035079.1	30597682	.	C	T	.	.	MAF_USDA=3.279
NC_035079.1	30597685	.	G	C	.	.	MAF_USDA=7.647
NC_035079.1	30597737	.	G	A	.	.	MAF_USDA=4.918
NC_035079.1	30597955	.	A	T	.	.	MAF_USDA=5.738
NC_035079.1	30597992	.	A	C	.	.	MAF_USDA=27.976
NC_035079.1	30598001	.	C	A	.	.	MAF_USDA=1.667
NC_035079.1	30598006	.	A	G	.	.	MAF_USDA=27.976
NC_035079.1	30598023	.	C	T	.	.	MAF_INRAE=5.696;MAF_USDA=4.167
NC_035079.1	30598028	.	G	A	.	.	MAF_INRAE=34.167;MAF_USDA=4.918
NC_035079.1	30598057	.	G	A	.	.	MAF_USDA=8.197
NC_035079.1	30598080	.	G	A	.	.	MAF_USDA=9.412
NC_035079.1	30598091	.	T	C	.	.	MAF_USDA=1.639
NC_035079.1	30598107	.	T	G	.	.	MAF_USDA=11.176
NC_035079.1	30598122	.	A	T	.	.	MAF_USDA=10.417
NC_035079.1	30598124	.	T	C	.	.	MAF_USDA=10.417
NC_035079.1	30598144	.	A	C	.	.	MAF_USDA=2.459
NC_035079.1	30598198	.	C	A	.	.	MAF_INRAE=48.101;MAF_USDA=30.0
NC_035079.1	30598312	.	G	A	.	.	MAF_USDA=7.647
NC_035079.1	30598554	.	C	T	.	.	MAF_USDA=1.639
NC_035079.1	30598655	.	A	C	.	.	MAF_USDA=7.647
NC_035079.1	30598659	.	G	T	.	.	MAF_USDA=3.279
NC_035079.1	30598668	.	G	T	.	.	MAF_INRAE=47.468;MAF_USDA=29.412
NC_035079.1	30598695	.	G	A	.	.	MAF_USDA=1.639
NC_035079.1	30598897	.	A	G	.	.	MAF_INRAE=48.101;MAF_USDA=30.0
NC_035079.1	30598923	.	G	A	.	.	MAF_USDA=1.639
NC_035079.1	30599041	.	A	T	.	.	MAF_USDA=7.647
NC_035079.1	30599083	.	C	G	.	.	MAF_INRAE=44.304;MAF_USDA=22.941
NC_035079.1	30599099	.	A	G	.	.	MAF_INRAE=5.0;MAF_USDA=38.235
NC_035079.1	30599119	.	G	T	.	.	MAF_INRAE=2.5;MAF_USDA=13.69
NC_035079.1	30599216	.	A	T	.	.	MAF_USDA=7.647
NC_035079.1	30599224	.	A	T	.	.	MAF_INRAE=2.5;MAF_USDA=40.0
NC_035079.1	30599225	.	A	C	.	.	MAF_INRAE=1.667
NC_035079.1	30599229	.	T	A	.	.	MAF_INRAE=2.5;MAF_USDA=40.0
NC_035079.1	30599247	.	A	G	.	.	MAF_INRAE=13.924;MAF_USDA=44.706
NC_035079.1	30599252	.	T	C	.	.	MAF_INRAE=2.5;MAF_USDA=40.0
NC_035079.1	30599294	.	C	T	.	.	MAF_INRAE=46.835;MAF_USDA=20.588
NC_035079.1	30599329	.	T	G	.	.	MAF_USDA=4.167
NC_035079.1	30599373	.	A	T	.	.	MAF_INRAE=34.177;MAF_USDA=10.0
NC_035079.1	30599636	.	T	A	.	.	MAF_INRAE=3.165;MAF_USDA=23.81
NC_035079.1	30599685	.	G	A	.	.	MAF_INRAE=3.333
NC_035079.1	30599692	.	G	T	.	.	MAF_USDA=3.279
NC_035079.1	30599710	.	T	G	.	.	MAF_INRAE=2.5;MAF_USDA=46.471
NC_035079.1	30599718	.	C	T	.	.	MAF_INRAE=2.5;MAF_USDA=46.471
NC_035079.1	30599972	.	G	A	.	.	MAF_INRAE=46.203;MAF_USDA=22.941
NC_035079.1	30600054	.	A	T	.	.	MAF_INRAE=3.165;MAF_USDA=1.639
NC_035079.1	30600064	.	C	T	.	.	MAF_USDA=1.639
NC_035079.1	30600139	.	G	A	.	.	MAF_INRAE=1.667
NC_035079.1	30600145	.	A	T	.	.	MAF_INRAE=1.667
NC_035079.1	30600194	.	C	A	.	.	MAF_USDA=1.639
NC_035079.1	30600229	.	A	T	.	.	MAF_USDA=8.824
NC_035079.1	30600304	.	G	T	.	.	MAF_USDA=10.588
NC_035079.1	30600363	.	T	C	.	.	MAF_USDA=2.459
NC_035079.1	30600391	.	G	A	.	.	MAF_USDA=1.639
NC_035079.1	30600554	.	G	A	.	.	MAF_INRAE=2.5;MAF_USDA=4.167
NC_035079.1	30600645	.	G	A	.	.	MAF_INRAE=2.5;MAF_USDA=4.167
NC_035079.1	30600686	.	C	T	.	.	MAF_USDA=2.459
NC_035079.1	30600720	.	G	A	.	.	MAF_INRAE=46.835;MAF_USDA=40.0
NC_035079.1	30600779	.	G	A	.	.	MAF_USDA=4.098
NC_035079.1	30600796	.	T	C	.	.	MAF_INRAE=46.835;MAF_USDA=28.824
NC_035079.1	30600891	.	A	G	.	.	MAF_INRAE=46.203;MAF_USDA=22.941
NC_035079.1	30600902	.	G	T	.	.	MAF_USDA=4.098
NC_035079.1	30601107	.	C	G	.	.	MAF_INRAE=46.835;MAF_USDA=32.353
NC_035079.1	30601120	.	G	T	.	.	MAF_INRAE=46.835;MAF_USDA=33.529
NC_035079.1	30601185	.	T	A	.	.	MAF_USDA=14.118
NC_035079.1	30601319	.	G	C	.	.	MAF_INRAE=46.835;MAF_USDA=37.647
NC_035079.1	30601348	.	G	A	.	.	MAF_INRAE=46.835;MAF_USDA=44.118
NC_035079.1	30601457	.	C	T	.	.	MAF_USDA=4.918
NC_035079.1	30601480	.	G	A	.	.	MAF_USDA=1.639
NC_035079.1	30601486	.	A	T	.	.	MAF_INRAE=46.203;MAF_USDA=31.765
NC_035079.1	30601487	.	T	A	.	.	MAF_INRAE=42.5;MAF_USDA=31.765
NC_035079.1	30601491	.	C	T	.	.	MAF_INRAE=42.5;MAF_USDA=31.765
NC_035079.1	30601588	.	A	G	.	.	MAF_INRAE=9.494;MAF_USDA=7.059
NC_035079.1	30601784	.	G	T	.	.	MAF_USDA=4.918
NC_035079.1	30601803	.	T	C	.	.	MAF_INRAE=2.5;MAF_USDA=18.824
NC_035079.1	30601848	.	C	G	.	.	MAF_USDA=3.279
NC_035079.1	30601857	.	C	A	.	.	MAF_USDA=10.0
NC_035079.1	30601883	.	G	T	.	.	MAF_INRAE=34.81;MAF_USDA=29.412
NC_035079.1	30601884	.	A	G	.	.	MAF_INRAE=2.5;MAF_USDA=5.882
NC_035079.1	30601886	.	G	T	.	.	MAF_INRAE=2.5;MAF_USDA=5.882
NC_035079.1	30601905	.	G	C	.	.	MAF_INRAE=34.81;MAF_USDA=25.294
NC_035079.1	30601956	.	A	T	.	.	MAF_INRAE=3.165
NC_035079.1	30601997	.	C	T	.	.	MAF_INRAE=48.101;MAF_USDA=37.059
NC_035079.1	30602027	.	A	G	.	.	MAF_INRAE=46.203;MAF_USDA=38.824
NC_035079.1	30602062	.	T	G	.	.	MAF_USDA=22.917
NC_035079.1	30602234	.	CAGTACTACCTGAAGTACTATACT	CAGTACTACCTGAAGTACTATACC	.	.	MAF_USDA=8.333
NC_035079.1	30602257	.	T	C	.	.	MAF_USDA=8.475
NC_035079.1	30602304	.	G	T	.	.	MAF_INRAE=3.165;MAF_USDA=4.118
NC_035079.1	30602315	.	A	C	.	.	MAF_INRAE=48.734;MAF_USDA=37.647
NC_035079.1	30602327	.	C	A	.	.	MAF_USDA=2.083
NC_035079.1	30602386	.	G	A	.	.	MAF_INRAE=48.734;MAF_USDA=40.588
NC_035079.1	30602454	.	C	A	.	.	MAF_USDA=3.279
NC_035079.1	30602473	.	G	T	.	.	MAF_USDA=12.295
NC_035079.1	30602493	.	T	G	.	.	MAF_INRAE=48.734;MAF_USDA=40.0
NC_035079.1	30602507	.	T	C	.	.	MAF_USDA=4.167
NC_035079.1	30602511	.	C	T	.	.	MAF_USDA=8.197
NC_035079.1	30602554	.	C	T	.	.	MAF_INRAE=49.367;MAF_USDA=38.824
NC_035079.1	30602573	.	C	T	.	.	MAF_USDA=7.059
NC_035079.1	30602620	.	C	T	.	.	MAF_INRAE=3.797
NC_035079.1	30602656	.	G	T	.	.	MAF_USDA=7.647
NC_035079.1	30602666	.	T	A	.	.	MAF_INRAE=48.734;MAF_USDA=40.0
NC_035079.1	30602670	.	A	T	.	.	MAF_INRAE=2.5;MAF_USDA=2.941
NC_035079.1	30602704	.	T	A	.	.	MAF_INRAE=3.165;MAF_USDA=2.941
NC_035079.1	30602705	.	A	T	.	.	MAF_INRAE=48.101;MAF_USDA=37.059
NC_035079.1	30602706	.	A	T	.	.	MAF_USDA=8.235
NC_035079.1	30602707	.	A	T	.	.	MAF_USDA=10.417
NC_035079.1	30602713	.	G	A	.	.	MAF_USDA=3.279
NC_035079.1	30602717	.	T	A	.	.	MAF_USDA=12.295
NC_035079.1	30602736	.	G	A	.	.	MAF_INRAE=47.468;MAF_USDA=37.059
NC_035079.1	30602737	.	C	G	.	.	MAF_INRAE=38.333;MAF_USDA=40.588
NC_035079.1	30602823	.	C	A	.	.	MAF_INRAE=47.468;MAF_USDA=37.059
NC_035079.1	30602829	.	T	C	.	.	MAF_INRAE=3.165;MAF_USDA=6.471
NC_035079.1	30602845	.	T	C	.	.	MAF_INRAE=3.165;MAF_USDA=14.706
NC_035079.1	30602848	.	T	C	.	.	MAF_USDA=2.459
NC_035079.1	30602893	.	G	T	.	.	MAF_USDA=1.639
NC_035079.1	30602944	.	C	T	.	.	MAF_USDA=25.0
NC_035079.1	30602966	.	C	T	.	.	MAF_USDA=34.706
NC_035079.1	30602970	.	T	A	.	.	MAF_USDA=20.0
NC_035079.1	30602983	.	T	C	.	.	MAF_USDA=22.353
NC_035079.1	30602989	.	C	T	.	.	MAF_INRAE=39.167;MAF_USDA=41.176
NC_035079.1	30603012	.	T	A	.	.	MAF_USDA=21.765
NC_035079.1	30603017	.	A	G	.	.	MAF_USDA=21.765
NC_035079.1	30603019	.	A	T	.	.	MAF_USDA=21.176
NC_035079.1	30603024	.	G	A	.	.	MAF_USDA=29.412
NC_035079.1	30603027	.	G	A	.	.	MAF_USDA=21.765
NC_035079.1	30603032	.	A	T	.	.	MAF_USDA=9.836
NC_035079.1	30603038	.	A	G	.	.	MAF_USDA=20.833
NC_035079.1	30603824	.	G	A	.	.	MAF_USDA=1.786
NC_035079.1	30603827	.	T	A	.	.	MAF_INRAE=48.101;MAF_USDA=36.31
NC_035079.1	30603832	.	C	A	.	.	MAF_USDA=1.667
NC_035079.1	30603843	.	C	T	.	.	MAF_INRAE=48.101;MAF_USDA=36.31
NC_035079.1	30603991	.	T	C	.	.	MAF_USDA=2.083
NC_035079.1	30604081	.	T	C	.	.	MAF_INRAE=48.101;MAF_USDA=35.714
NC_035079.1	30604093	.	G	A	.	.	MAF_INRAE=48.101;MAF_USDA=36.905
NC_035079.1	30604126	.	A	G	.	.	MAF_INRAE=48.101;MAF_USDA=31.25
NC_035079.1	30604130	.	A	T	.	.	MAF_USDA=2.083
NC_035079.1	30604140	.	C	T	.	.	MAF_USDA=1.639
NC_035079.1	30604290	.	C	T	.	.	MAF_USDA=2.083
NC_035079.1	30604333	.	C	A	.	.	MAF_USDA=13.529
NC_035079.1	30604402	.	C	A	.	.	MAF_INRAE=48.101;MAF_USDA=49.412
NC_035079.1	30604415	.	G	A	.	.	MAF_USDA=4.167
NC_035079.1	30604425	.	G	A	.	.	MAF_INRAE=48.101;MAF_USDA=48.824
NC_035079.1	30604486	.	C	A	.	.	MAF_INRAE=47.468;MAF_USDA=35.294
NC_035079.1	30604527	.	G	T	.	.	MAF_INRAE=48.101;MAF_USDA=23.77
NC_035079.1	30604549	.	C	A	.	.	MAF_INRAE=48.101;MAF_USDA=33.333
NC_035079.1	30604591	.	G	T	.	.	MAF_INRAE=48.101;MAF_USDA=35.882
NC_035079.1	30604616	.	A	T	.	.	MAF_USDA=5.738
NC_035079.1	30604686	.	G	A	.	.	MAF_USDA=2.083
NC_035079.1	30604688	.	C	A	.	.	MAF_INRAE=32.278;MAF_USDA=8.824
NC_035079.1	30604748	.	A	G	.	.	MAF_USDA=21.176
NC_035079.1	30604760	.	T	A	.	.	MAF_INRAE=34.177;MAF_USDA=32.353
NC_035079.1	30604769	.	A	T	.	.	MAF_INRAE=34.177;MAF_USDA=32.353
NC_035079.1	30604824	.	C	T	.	.	MAF_USDA=6.471
NC_035079.1	30604825	.	G	A	.	.	MAF_USDA=1.639
NC_035079.1	30604844	.	T	C	.	.	MAF_USDA=6.471
NC_035079.1	30604845	.	T	C	.	.	MAF_USDA=6.471
NC_035079.1	30604849	.	A	G	.	.	MAF_USDA=3.279
NC_035079.1	30604953	.	C	G	.	.	MAF_INRAE=12.025
NC_035079.1	30604955	.	G	T	.	.	MAF_USDA=6.471
NC_035079.1	30604970	.	A	T	.	.	MAF_USDA=5.882
NC_035079.1	30604978	.	T	A	.	.	MAF_USDA=7.059
NC_035079.1	30604997	.	C	G	.	.	MAF_INRAE=48.101;MAF_USDA=49.412
NC_035079.1	30605023	.	G	A	.	.	MAF_USDA=1.765
NC_035079.1	30605035	.	A	T	.	.	MAF_USDA=1.765
NC_035079.1	30605092	.	A	G	.	.	MAF_USDA=4.918
NC_035079.1	30605153	.	C	G	.	.	MAF_INRAE=2.5;MAF_USDA=7.647
NC_035079.1	30605171	.	A	T	.	.	MAF_USDA=2.353
NC_035079.1	30605178	.	T	G	.	.	MAF_INRAE=47.468;MAF_USDA=30.588
NC_035079.1	30605183	.	T	C	.	.	MAF_INRAE=47.468;MAF_USDA=40.588
NC_035079.1	30605235	.	A	C	.	.	MAF_USDA=4.918
NC_035079.1	30605268	.	A	T	.	.	MAF_USDA=1.765
NC_035079.1	30605361	.	G	C	.	.	MAF_INRAE=2.5;MAF_USDA=14.583
NC_035079.1	30605411	.	G	T	.	.	MAF_USDA=2.353
NC_035079.1	30605439	.	G	A	.	.	MAF_INRAE=32.278;MAF_USDA=49.412
NC_035079.1	30605452	.	T	G	.	.	MAF_INRAE=2.5;MAF_USDA=9.412
NC_035079.1	30605468	.	C	T	.	.	MAF_USDA=2.459
NC_035079.1	30605668	.	G	C	.	.	MAF_INRAE=32.278;MAF_USDA=49.412
NC_035079.1	30605698	.	T	G	.	.	MAF_INRAE=32.278;MAF_USDA=49.412
NC_035079.1	30605709	.	T	C	.	.	MAF_USDA=1.639
NC_035079.1	30605710	.	A	T	.	.	MAF_INRAE=32.278;MAF_USDA=45.882
NC_035079.1	30605711	.	A	T	.	.	MAF_INRAE=40.833;MAF_USDA=45.882
NC_035079.1	30605712	.	G	T	.	.	MAF_USDA=4.918
NC_035079.1	30605713	.	A	G	.	.	MAF_USDA=4.918
NC_035079.1	30605714	.	T	C	.	.	MAF_INRAE=40.833;MAF_USDA=48.235
NC_035079.1	30605793	.	T	C	.	.	MAF_INRAE=31.646;MAF_USDA=6.471
NC_035079.1	30605830	.	G	A	.	.	MAF_USDA=4.167
NC_035079.1	30605849	.	A	G	.	.	MAF_INRAE=32.278;MAF_USDA=49.412
NC_035079.1	30605877	.	C	A	.	.	MAF_USDA=1.765
NC_035079.1	30605878	.	C	A	.	.	MAF_INRAE=34.177;MAF_USDA=40.588
NC_035079.1	30605894	.	C	T	.	.	MAF_INRAE=34.177;MAF_USDA=40.588
NC_035079.1	30605895	.	A	T	.	.	MAF_INRAE=40.833;MAF_USDA=49.412
NC_035079.1	30605901	.	C	T	.	.	MAF_INRAE=17.722;MAF_USDA=10.0
NC_035079.1	30606019	.	G	A	.	.	MAF_INRAE=2.5;MAF_USDA=7.647
NC_035079.1	30606022	.	G	A	.	.	MAF_INRAE=3.797
NC_035079.1	30606037	.	G	A	.	.	MAF_INRAE=31.646;MAF_USDA=10.0
NC_035079.1	30606040	.	G	A	.	.	MAF_USDA=3.529
NC_035079.1	30606107	.	C	A	.	.	MAF_INRAE=2.5;MAF_USDA=7.059
NC_035079.1	30606242	.	T	A	.	.	MAF_USDA=37.059
NC_035079.1	30606255	.	T	G	.	.	MAF_USDA=36.471
NC_035079.1	30606296	.	C	T	.	.	MAF_INRAE=32.278;MAF_USDA=12.353
NC_035079.1	30606453	.	C	T	.	.	MAF_USDA=6.25
NC_035079.1	30606458	.	GGAG	GGAA	.	.	MAF_USDA=6.25
NC_035079.1	30606462	.	G	A	.	.	MAF_USDA=20.833
NC_035079.1	30606483	.	C	T	.	.	MAF_INRAE=1.667
NC_035079.1	30606486	.	A	C	.	.	MAF_INRAE=1.667
NC_035079.1	30606500	.	A	G	.	.	MAF_INRAE=5.063;MAF_USDA=2.941
NC_035079.1	30606522	.	C	A	.	.	MAF_INRAE=13.333
NC_035079.1	30606546	.	T	C	.	.	MAF_INRAE=15.833
NC_035079.1	30606567	.	G	A	.	.	MAF_INRAE=45.0
NC_035079.1	30606569	.	G	A	.	.	MAF_INRAE=15.833
NC_035079.1	30606595	.	C	G	.	.	MAF_INRAE=16.667
NC_035079.1	30606604	.	C	A	.	.	MAF_INRAE=19.167
NC_035079.1	30606611	.	T	G	.	.	MAF_INRAE=23.333
NC_035079.1	30606613	.	G	T	.	.	MAF_INRAE=23.333
NC_035079.1	30606619	.	A	G	.	.	MAF_INRAE=22.5
NC_035079.1	30606624	.	C	T	.	.	MAF_INRAE=23.333
NC_035079.1	30606634	.	T	A	.	.	MAF_INRAE=25.833
NC_035079.1	30606643	.	TAC	TAA	.	.	MAF_USDA=12.5
NC_035079.1	30606645	.	C	A	.	.	MAF_INRAE=25.0
NC_035079.1	30606656	.	G	T	.	.	MAF_INRAE=25.0
NC_035079.1	30606686	.	T	C	.	.	MAF_INRAE=6.667
NC_035079.1	30606695	.	C	T	.	.	MAF_INRAE=2.5
NC_035079.1	30606747	.	G	A	.	.	MAF_INRAE=43.333
NC_035079.1	30606769	.	A	T	.	.	MAF_USDA=10.588
NC_035079.1	30606772	.	G	A	.	.	MAF_USDA=4.706
NC_035079.1	30606775	.	G	A	.	.	MAF_USDA=4.118
NC_035079.1	30606793	.	G	A	.	.	MAF_USDA=7.377
NC_035079.1	30606802	.	T	A	.	.	MAF_USDA=17.059
NC_035079.1	30606896	.	T	C	.	.	MAF_INRAE=5.263
NC_035079.1	30607251	.	C	A	.	.	MAF_USDA=4.167
NC_035079.1	30607281	.	C	T	.	.	MAF_USDA=1.639
NC_035079.1	30607344	.	A	G	.	.	MAF_USDA=31.176
NC_035079.1	30607527	.	G	C	.	.	MAF_USDA=21.765
NC_035079.1	30607562	.	C	G	.	.	MAF_USDA=27.647
NC_035079.1	30607610	.	G	A	.	.	MAF_USDA=3.529
NC_035079.1	30607708	.	A	G	.	.	MAF_INRAE=34.81;MAF_USDA=11.765
NC_035079.1	30607719	.	T	C	.	.	MAF_USDA=17.213
NC_035079.1	30607723	.	C	T	.	.	MAF_USDA=21.176
NC_035079.1	30607737	.	T	G	.	.	MAF_INRAE=7.895;MAF_USDA=48.235
NC_035079.1	30607786	.	T	G	.	.	MAF_USDA=21.765
NC_035079.1	30607804	.	C	A	.	.	MAF_USDA=1.639
NC_035079.1	30607914	.	A	T	.	.	MAF_USDA=1.639
NC_035079.1	30608004	.	G	A	.	.	MAF_USDA=15.574
NC_035079.1	30608023	.	A	G	.	.	MAF_USDA=15.574
NC_035079.1	30608040	.	T	A	.	.	MAF_USDA=1.639
NC_035079.1	30608066	.	C	A	.	.	MAF_USDA=3.279
NC_035079.1	30608219	.	G	C	.	.	MAF_USDA=17.213
NC_035079.1	30608271	.	A	T	.	.	MAF_USDA=18.033
NC_035079.1	30608548	.	A	G	.	.	MAF_USDA=16.393
NC_035079.1	30608675	.	G	A	.	.	MAF_USDA=2.459
NC_035079.1	30608730	.	T	G	.	.	MAF_USDA=2.083
NC_035079.1	30608751	.	A	G	.	.	MAF_USDA=15.574
NC_035079.1	30608979	.	G	T	.	.	MAF_USDA=2.083
NC_035079.1	30608995	.	T	C	.	.	MAF_USDA=1.639
NC_035079.1	30609000	.	T	G	.	.	MAF_USDA=2.083
NC_035079.1	30609084	.	T	C	.	.	MAF_USDA=45.294
NC_035079.1	30609098	.	C	G	.	.	MAF_USDA=4.167
NC_035079.1	30609772	.	T	C	.	.	MAF_USDA=15.574
NC_035079.1	30609792	.	C	T	.	.	MAF_USDA=2.941
NC_035079.1	30609824	.	A	T	.	.	MAF_USDA=3.279
NC_035079.1	30609835	.	G	A	.	.	MAF_USDA=45.238
NC_035079.1	30609862	.	A	T	.	.	MAF_USDA=16.393
NC_035079.1	30609869	.	C	A	.	.	MAF_USDA=43.529
NC_035079.1	30609914	.	A	C	.	.	MAF_USDA=42.941
NC_035079.1	30609929	.	A	T	.	.	MAF_USDA=42.353
NC_035079.1	30609932	.	T	A	.	.	MAF_USDA=14.754
NC_035079.1	30609933	.	A	C	.	.	MAF_USDA=16.393
NC_035079.1	30610051	.	T	C	.	.	MAF_INRAE=5.263;MAF_USDA=1.765
NC_035079.1	30610052	.	C	T	.	.	MAF_USDA=29.167
NC_035079.1	30610077	.	T	C	.	.	MAF_USDA=4.118
NC_035079.1	30610122	.	T	A	.	.	MAF_INRAE=5.263;MAF_USDA=34.706
NC_035079.1	30610141	.	C	T	.	.	MAF_USDA=17.059
NC_035079.1	30610186	.	C	A	.	.	MAF_USDA=35.882
NC_035079.1	30610191	.	ATT	ATC	.	.	MAF_USDA=37.5
NC_035079.1	30610329	.	C	A	.	.	MAF_USDA=1.639
NC_035079.1	30610335	.	G	C	.	.	MAF_USDA=13.934
NC_035079.1	30610358	.	A	T	.	.	MAF_USDA=5.882
NC_035079.1	30610362	.	A	C	.	.	MAF_USDA=6.557
NC_035079.1	30610377	.	T	A	.	.	MAF_USDA=31.25
NC_035079.1	30610431	.	T	A	.	.	MAF_USDA=41.176
NC_035079.1	30610432	.	G	T	.	.	MAF_USDA=40.0
NC_035079.1	30610433	.	C	T	.	.	MAF_USDA=39.412
NC_035079.1	30610435	.	C	A	.	.	MAF_USDA=40.0
NC_035079.1	30610518	.	G	T	.	.	MAF_USDA=42.941
NC_035079.1	30610536	.	G	T	.	.	MAF_USDA=44.118
NC_035079.1	30610540	.	A	C	.	.	MAF_USDA=5.738
NC_035079.1	30610542	.	T	C	.	.	MAF_USDA=43.529
NC_035079.1	30610561	.	G	A	.	.	MAF_USDA=1.639
NC_035079.1	30610574	.	T	C	.	.	MAF_USDA=43.452
NC_035079.1	30610606	.	T	A	.	.	MAF_INRAE=10.833;MAF_USDA=41.765
NC_035079.1	30610646	.	C	T	.	.	MAF_USDA=5.738
NC_035079.1	30610677	.	C	A	.	.	MAF_USDA=4.762
NC_035079.1	30610709	.	G	A	.	.	MAF_USDA=1.667
NC_035079.1	30610741	.	A	C	.	.	MAF_INRAE=10.0;MAF_USDA=42.857
NC_035079.1	30610751	.	A	T	.	.	MAF_INRAE=10.0;MAF_USDA=31.25
NC_035079.1	30610759	.	C	T	.	.	MAF_INRAE=10.0;MAF_USDA=42.941
NC_035079.1	30610818	.	C	T	.	.	MAF_INRAE=14.167;MAF_USDA=41.176
NC_035079.1	30610840	.	C	A	.	.	MAF_INRAE=12.5;MAF_USDA=42.353
NC_035079.1	30610849	.	C	T	.	.	MAF_INRAE=12.5;MAF_USDA=41.765
NC_035079.1	30610929	.	T	C	.	.	MAF_INRAE=5.0;MAF_USDA=5.882
NC_035079.1	30611041	.	G	A	.	.	MAF_INRAE=11.667;MAF_USDA=42.353
NC_035079.1	30611067	.	T	A	.	.	MAF_INRAE=11.667;MAF_USDA=41.765
NC_035079.1	30611184	.	A	T	.	.	MAF_INRAE=11.667;MAF_USDA=45.294
NC_035079.1	30611200	.	T	G	.	.	MAF_INRAE=42.5;MAF_USDA=30.0
NC_035079.1	30611202	.	G	A	.	.	MAF_INRAE=12.5;MAF_USDA=4.706
NC_035079.1	30611247	.	G	A	.	.	MAF_INRAE=12.5;MAF_USDA=41.765
NC_035079.1	30611303	.	T	G	.	.	MAF_USDA=8.824
NC_035079.1	30611304	.	T	A	.	.	MAF_USDA=15.574
NC_035079.1	30611330	.	C	A	.	.	MAF_INRAE=33.333;MAF_USDA=21.176
NC_035079.1	30611354	.	A	T	.	.	MAF_INRAE=45.833;MAF_USDA=7.059
NC_035079.1	30611360	.	C	G	.	.	MAF_INRAE=11.667;MAF_USDA=40.0
NC_035079.1	30611387	.	C	A	.	.	MAF_INRAE=12.5;MAF_USDA=40.588
NC_035079.1	30611428	.	C	T	.	.	MAF_INRAE=11.667;MAF_USDA=40.0
NC_035079.1	30611432	.	C	T	.	.	MAF_INRAE=5.0;MAF_USDA=5.882
NC_035079.1	30611444	.	T	C	.	.	MAF_INRAE=11.667;MAF_USDA=39.412
NC_035079.1	30611461	.	T	G	.	.	MAF_INRAE=5.0;MAF_USDA=17.059
NC_035079.1	30611494	.	C	A	.	.	MAF_USDA=47.059
NC_035079.1	30611563	.	G	A	.	.	MAF_USDA=4.918
NC_035079.1	30611574	.	G	C	.	.	MAF_INRAE=10.0
NC_035079.1	30611589	.	T	G	.	.	MAF_USDA=1.639
NC_035079.1	30611607	.	A	G	.	.	MAF_USDA=1.639
NC_035079.1	30611618	.	C	A	.	.	MAF_INRAE=8.228;MAF_USDA=42.941
NC_035079.1	30611645	.	G	A	.	.	MAF_INRAE=5.696;MAF_USDA=5.294
NC_035079.1	30611715	.	G	T	.	.	MAF_INRAE=8.228;MAF_USDA=40.588
NC_035079.1	30611758	.	C	A	.	.	MAF_INRAE=8.228;MAF_USDA=39.412
NC_035079.1	30611780	.	C	T	.	.	MAF_INRAE=8.228;MAF_USDA=45.882
NC_035079.1	30611809	.	C	T	.	.	MAF_INRAE=8.228;MAF_USDA=41.765
NC_035079.1	30611837	.	C	A	.	.	MAF_USDA=2.459
NC_035079.1	30611905	.	A	C	.	.	MAF_INRAE=5.263;MAF_USDA=37.647
NC_035079.1	30611954	.	A	C	.	.	MAF_INRAE=8.228;MAF_USDA=40.0
NC_035079.1	30611956	.	A	C	.	.	MAF_INRAE=5.696;MAF_USDA=14.706
NC_035079.1	30611986	.	C	G	.	.	MAF_USDA=1.639
NC_035079.1	30612018	.	T	C	.	.	MAF_INRAE=3.333;MAF_USDA=5.882
NC_035079.1	30612052	.	C	G	.	.	MAF_USDA=16.393
NC_035079.1	30612070	.	G	T	.	.	MAF_USDA=4.167
NC_035079.1	30612087	.	G	T	.	.	MAF_USDA=7.059
NC_035079.1	30612104	.	G	T	.	.	MAF_INRAE=9.494;MAF_USDA=9.412
NC_035079.1	30612217	.	G	A	.	.	MAF_INRAE=37.342;MAF_USDA=42.353
NC_035079.1	30612245	.	C	G	.	.	MAF_INRAE=3.333;MAF_USDA=21.176
NC_035079.1	30612335	.	G	A	.	.	MAF_INRAE=3.333;MAF_USDA=4.706
NC_035079.1	30612352	.	T	C	.	.	MAF_USDA=22.951
NC_035079.1	30612391	.	T	C	.	.	MAF_INRAE=3.333;MAF_USDA=21.765
NC_035079.1	30612392	.	C	T	.	.	MAF_INRAE=3.333;MAF_USDA=21.765
NC_035079.1	30612510	.	G	C	.	.	MAF_INRAE=3.333;MAF_USDA=21.176
NC_035079.1	30612522	.	A	G	.	.	MAF_INRAE=3.333;MAF_USDA=21.176
NC_035079.1	30612526	.	A	G	.	.	MAF_INRAE=3.333;MAF_USDA=21.176
NC_035079.1	30612551	.	T	G	.	.	MAF_INRAE=3.333;MAF_USDA=21.176
NC_035079.1	30612561	.	G	A	.	.	MAF_INRAE=3.333;MAF_USDA=5.882
NC_035079.1	30612589	.	T	G	.	.	MAF_INRAE=3.333;MAF_USDA=21.176
NC_035079.1	30612614	.	T	G	.	.	MAF_USDA=4.167
NC_035079.1	30612615	.	T	C	.	.	MAF_INRAE=8.228;MAF_USDA=41.176
NC_035079.1	30612621	.	T	A	.	.	MAF_INRAE=8.228;MAF_USDA=41.765
NC_035079.1	30612632	.	G	A	.	.	MAF_INRAE=8.228;MAF_USDA=42.353
NC_035079.1	30612635	.	G	A	.	.	MAF_INRAE=35.0;MAF_USDA=30.0
NC_035079.1	30612641	.	C	T	.	.	MAF_INRAE=5.696;MAF_USDA=47.647
NC_035079.1	30612646	.	A	G	.	.	MAF_INRAE=8.228;MAF_USDA=41.765
NC_035079.1	30612652	.	G	A	.	.	MAF_INRAE=15.789;MAF_USDA=30.0
NC_035079.1	30612703	.	C	A,T	.	.	MAF_INRAE=5.263
NC_035079.1	30612735	.	G	A	.	.	MAF_USDA=1.639
NC_035079.1	30612742	.	C	A	.	.	MAF_INRAE=12.025
NC_035079.1	30612792	.	T	G	.	.	MAF_INRAE=9.167;MAF_USDA=31.25
NC_035079.1	30612835	.	A	T	.	.	MAF_USDA=5.294
NC_035079.1	30612851	.	T	G	.	.	MAF_USDA=10.656
NC_035079.1	30612852	.	G	T	.	.	MAF_USDA=4.706
NC_035079.1	30612860	.	G	A	.	.	MAF_INRAE=17.5
NC_035079.1	30612862	.	G	A	.	.	MAF_INRAE=27.5;MAF_USDA=35.294
NC_035079.1	30612866	.	T	C	.	.	MAF_USDA=1.639
NC_035079.1	30612872	.	C	G	.	.	MAF_INRAE=18.333
NC_035079.1	30612876	.	T	G	.	.	MAF_INRAE=29.167;MAF_USDA=34.706
NC_035079.1	30612877	.	A	T	.	.	MAF_INRAE=29.167;MAF_USDA=39.583
NC_035079.1	30612890	.	T	C	.	.	MAF_INRAE=5.063;MAF_USDA=4.918
NC_035079.1	30612895	.	C	T	.	.	MAF_INRAE=29.167;MAF_USDA=35.294
NC_035079.1	30612904	.	T	A	.	.	MAF_USDA=4.167
NC_035079.1	30612906	.	G	T	.	.	MAF_USDA=1.639
NC_035079.1	30612936	.	A	T	.	.	MAF_USDA=1.639
NC_035079.1	30612953	.	T	C	.	.	MAF_USDA=6.557
NC_035079.1	30612957	.	T	A	.	.	MAF_INRAE=4.167
NC_035079.1	30612958	.	C	T	.	.	MAF_INRAE=4.167
NC_035079.1	30612965	.	T	C	.	.	MAF_INRAE=23.333
NC_035079.1	30612982	.	T	G	.	.	MAF_INRAE=23.333
NC_035079.1	30612986	.	C	A	.	.	MAF_USDA=1.639
NC_035079.1	30612990	.	T	G	.	.	MAF_USDA=2.459
NC_035079.1	30612998	.	T	C	.	.	MAF_INRAE=5.833
NC_035079.1	30612999	.	C	A	.	.	MAF_USDA=1.639
NC_035079.1	30613017	.	C	T	.	.	MAF_INRAE=15.833;MAF_USDA=4.167
NC_035079.1	30613038	.	T	C	.	.	MAF_INRAE=22.5
NC_035079.1	30613059	.	C	G	.	.	MAF_INRAE=6.667
NC_035079.1	30613061	.	C	T	.	.	MAF_USDA=9.016
NC_035079.1	30613063	.	T	C	.	.	MAF_INRAE=9.167
NC_035079.1	30613075	.	A	T	.	.	MAF_INRAE=5.833
NC_035079.1	30613093	.	T	C	.	.	MAF_USDA=4.098
NC_035079.1	30613101	.	G	A	.	.	MAF_USDA=1.639
NC_035079.1	30613113	.	T	G	.	.	MAF_INRAE=11.667
NC_035079.1	30613124	.	T	C	.	.	MAF_USDA=2.459
NC_035079.1	30613128	.	T	C	.	.	MAF_INRAE=16.667
NC_035079.1	30613137	.	A	G	.	.	MAF_INRAE=11.667
NC_035079.1	30613185	.	TGCTAATT	TGCTAATA	.	.	MAF_USDA=20.833
NC_035079.1	30613237	.	C	T	.	.	MAF_INRAE=1.667
NC_035079.1	30613261	.	C	T	.	.	MAF_INRAE=9.167
NC_035079.1	30613266	.	A	G	.	.	MAF_INRAE=9.167
NC_035079.1	30613271	.	A	T	.	.	MAF_USDA=15.574
NC_035079.1	30613274	.	G	A	.	.	MAF_USDA=5.882
NC_035079.1	30613281	.	A	G	.	.	MAF_INRAE=8.333;MAF_USDA=13.115
NC_035079.1	30613283	.	T	C	.	.	MAF_INRAE=5.696;MAF_USDA=4.918
NC_035079.1	30613291	.	G	T	.	.	MAF_USDA=2.459
NC_035079.1	30613293	.	T	A	.	.	MAF_INRAE=9.167;MAF_USDA=22.917
NC_035079.1	30613298	.	A	G	.	.	MAF_INRAE=8.333;MAF_USDA=16.667
NC_035079.1	30613307	.	T	C	.	.	MAF_USDA=31.25
NC_035079.1	30613310	.	G	A	.	.	MAF_USDA=6.25
NC_035079.1	30613326	.	C	A	.	.	MAF_USDA=40.588
NC_035079.1	30613341	.	A	C	.	.	MAF_USDA=4.098
NC_035079.1	30613358	.	G	A	.	.	MAF_USDA=35.417
NC_035079.1	30613382	.	T	G	.	.	MAF_USDA=45.882
NC_035079.1	30613386	.	C	A	.	.	MAF_USDA=40.0
NC_035079.1	30613407	.	T	A	.	.	MAF_USDA=4.706
NC_035079.1	30613439	.	T	G	.	.	MAF_INRAE=3.333;MAF_USDA=4.706
NC_035079.1	30613457	.	A	G	.	.	MAF_INRAE=3.333;MAF_USDA=5.882
NC_035079.1	30613460	.	A	C	.	.	MAF_INRAE=6.329;MAF_USDA=48.824
NC_035079.1	30613480	.	G	A	.	.	MAF_USDA=4.118
NC_035079.1	30613491	.	G	A	.	.	MAF_INRAE=8.228;MAF_USDA=44.706
NC_035079.1	30613504	.	T	A	.	.	MAF_INRAE=5.696;MAF_USDA=47.059
NC_035079.1	30613543	.	T	A	.	.	MAF_USDA=17.213
NC_035079.1	30613562	.	T	C	.	.	MAF_INRAE=5.696;MAF_USDA=47.059
NC_035079.1	30613568	.	C	G	.	.	MAF_INRAE=5.696;MAF_USDA=48.235
NC_035079.1	30613589	.	A	T	.	.	MAF_INRAE=5.696;MAF_USDA=48.235
NC_035079.1	30613593	.	C	A	.	.	MAF_USDA=5.882
NC_035079.1	30613594	.	A	T	.	.	MAF_INRAE=8.228;MAF_USDA=47.647
NC_035079.1	30613598	.	T	A	.	.	MAF_USDA=5.294
NC_035079.1	30613604	.	G	C	.	.	MAF_INRAE=3.333;MAF_USDA=5.882
NC_035079.1	30613606	.	C	A	.	.	MAF_INRAE=5.696;MAF_USDA=47.647
NC_035079.1	30613607	.	T	A	.	.	MAF_INRAE=9.167;MAF_USDA=41.765
NC_035079.1	30613639	.	C	T	.	.	MAF_USDA=2.459
NC_035079.1	30613659	.	G	T	.	.	MAF_USDA=3.279
NC_035079.1	30613683	.	A	G	.	.	MAF_INRAE=3.333;MAF_USDA=5.882
NC_035079.1	30613731	.	G	T	.	.	MAF_INRAE=3.333;MAF_USDA=5.882
NC_035079.1	30613735	.	T	G	.	.	MAF_INRAE=5.696;MAF_USDA=4.706
NC_035079.1	30613791	.	G	T	.	.	MAF_INRAE=9.167
NC_035079.1	30613842	.	C	A	.	.	MAF_INRAE=5.696;MAF_USDA=48.824
NC_035079.1	30613888	.	T	C	.	.	MAF_INRAE=5.696;MAF_USDA=22.917
NC_035079.1	30613951	.	G	T	.	.	MAF_INRAE=11.392
NC_035079.1	30614013	.	C	A	.	.	MAF_INRAE=5.696;MAF_USDA=48.235
NC_035079.1	30614024	.	C	T	.	.	MAF_INRAE=5.696
NC_035079.1	30614072	.	C	T	.	.	MAF_USDA=3.279
NC_035079.1	30614130	.	G	A	.	.	MAF_INRAE=5.833
NC_035079.1	30614167	.	A	T	.	.	MAF_INRAE=5.696;MAF_USDA=48.235
NC_035079.1	30614197	.	T	A	.	.	MAF_USDA=2.941
NC_035079.1	30614210	.	A	C	.	.	MAF_INRAE=5.696;MAF_USDA=48.235
NC_035079.1	30614211	.	A	G	.	.	MAF_INRAE=4.167;MAF_USDA=5.738
NC_035079.1	30614247	.	T	A	.	.	MAF_USDA=1.639
NC_035079.1	30614291	.	G	T	.	.	MAF_INRAE=5.833;MAF_USDA=47.647
NC_035079.1	30614332	.	C	G	.	.	MAF_USDA=3.529
NC_035079.1	30614375	.	C	G	.	.	MAF_INRAE=3.333;MAF_USDA=7.059
NC_035079.1	30614376	.	A	G	.	.	MAF_INRAE=3.333;MAF_USDA=7.059
NC_035079.1	30614379	.	T	C	.	.	MAF_USDA=18.033
NC_035079.1	30614396	.	G	A	.	.	MAF_INRAE=48.101;MAF_USDA=30.0
NC_035079.1	30614415	.	C	T	.	.	MAF_INRAE=8.228;MAF_USDA=41.176
NC_035079.1	30614416	.	A	G	.	.	MAF_INRAE=23.333;MAF_USDA=41.176
NC_035079.1	30614463	.	G	T	.	.	MAF_INRAE=31.646;MAF_USDA=13.529
NC_035079.1	30614535	.	T	C	.	.	MAF_INRAE=5.696;MAF_USDA=37.647
NC_035079.1	30614552	.	A	C	.	.	MAF_INRAE=3.333;MAF_USDA=5.294
NC_035079.1	30614615	.	A	C	.	.	MAF_INRAE=28.481;MAF_USDA=6.471
NC_035079.1	30614674	.	C	G	.	.	MAF_INRAE=12.658
NC_035079.1	30614693	.	G	T	.	.	MAF_USDA=18.235
NC_035079.1	30614711	.	A	G	.	.	MAF_INRAE=5.696;MAF_USDA=48.824
NC_035079.1	30614774	.	A	G	.	.	MAF_INRAE=3.333;MAF_USDA=8.235
NC_035079.1	30614790	.	T	G	.	.	MAF_INRAE=8.228;MAF_USDA=41.176
NC_035079.1	30614822	.	C	T	.	.	MAF_INRAE=3.333;MAF_USDA=7.059
NC_035079.1	30614852	.	A	T	.	.	MAF_INRAE=5.696;MAF_USDA=50.0
NC_035079.1	30614898	.	G	T	.	.	MAF_INRAE=8.228;MAF_USDA=31.25
NC_035079.1	30614955	.	C	A	.	.	MAF_USDA=1.639
NC_035079.1	30614984	.	T	G	.	.	MAF_INRAE=5.696;MAF_USDA=48.235
NC_035079.1	30615038	.	G	A	.	.	MAF_INRAE=3.333;MAF_USDA=7.059
NC_035079.1	30615082	.	C	A	.	.	MAF_USDA=7.377
NC_035079.1	30615096	.	G	T	.	.	MAF_USDA=1.639
NC_035079.1	30615216	.	G	T	.	.	MAF_INRAE=5.696;MAF_USDA=47.059
NC_035079.1	30615310	.	G	A	.	.	MAF_USDA=2.459
NC_035079.1	30615341	.	G	T	.	.	MAF_USDA=4.167
NC_035079.1	30615352	.	G	A	.	.	MAF_INRAE=5.696;MAF_USDA=39.412
NC_035079.1	30615377	.	G	C	.	.	MAF_INRAE=3.333;MAF_USDA=7.059
NC_035079.1	30615394	.	C	A	.	.	MAF_USDA=4.918
NC_035079.1	30615480	.	T	A	.	.	MAF_INRAE=3.333;MAF_USDA=6.471
NC_035079.1	30615481	.	A	C	.	.	MAF_USDA=17.213
NC_035079.1	30615610	.	T	C	.	.	MAF_INRAE=3.333;MAF_USDA=7.059
NC_035079.1	30615637	.	T	C	.	.	MAF_INRAE=3.333;MAF_USDA=7.647
NC_035079.1	30615643	.	T	C	.	.	MAF_INRAE=3.333;MAF_USDA=7.647
NC_035079.1	30615715	.	CTG	CTA	.	.	MAF_USDA=10.417
NC_035079.1	30615717	.	G	A	.	.	MAF_INRAE=2.5
NC_035079.1	30615756	.	T	C	.	.	MAF_USDA=3.279
NC_035079.1	30615822	.	A	G	.	.	MAF_INRAE=3.333;MAF_USDA=6.471
NC_035079.1	30615824	.	C	T	.	.	MAF_USDA=2.083
NC_035079.1	30615883	.	T	G	.	.	MAF_INRAE=8.861;MAF_USDA=40.588
NC_035079.1	30615894	.	G	A	.	.	MAF_USDA=1.639
NC_035079.1	30615927	.	A	G	.	.	MAF_USDA=17.213
NC_035079.1	30615932	.	G	T	.	.	MAF_USDA=1.639
NC_035079.1	30616048	.	C	T	.	.	MAF_USDA=3.279
NC_035079.1	30616178	.	T	C	.	.	MAF_INRAE=3.333;MAF_USDA=3.529
NC_035079.1	30616312	.	G	T	.	.	MAF_INRAE=9.167;MAF_USDA=8.537
NC_035079.1	30616317	.	T	G	.	.	MAF_INRAE=8.228;MAF_USDA=18.235
NC_035079.1	30616330	.	T	C	.	.	MAF_USDA=12.941
NC_035079.1	30616335	.	T	A	.	.	MAF_USDA=17.213
NC_035079.1	30616351	.	G	C	.	.	MAF_INRAE=8.228;MAF_USDA=12.5
NC_035079.1	30616354	.	G	T	.	.	MAF_INRAE=12.025;MAF_USDA=12.5
NC_035079.1	30616360	.	C	A	.	.	MAF_USDA=17.213
NC_035079.1	30616474	.	G	T	.	.	MAF_USDA=27.059
NC_035079.1	30616630	.	G	A	.	.	MAF_INRAE=14.557;MAF_USDA=15.294
NC_035079.1	30616678	.	G	T	.	.	MAF_USDA=3.529
NC_035079.1	30616766	.	T	A	.	.	MAF_USDA=7.377
NC_035079.1	30616813	.	C	G	.	.	MAF_USDA=4.167
NC_035079.1	30616948	.	G	A	.	.	MAF_USDA=18.033
NC_035079.1	30617023	.	T	G	.	.	MAF_USDA=16.393
NC_035079.1	30617081	.	C	T	.	.	MAF_INRAE=48.101;MAF_USDA=28.824
NC_035079.1	30617109	.	A	G	.	.	MAF_USDA=13.529
NC_035079.1	30617197	.	C	T	.	.	MAF_INRAE=3.797
NC_035079.1	30617340	.	A	T	.	.	MAF_INRAE=40.0;MAF_USDA=11.176
NC_035079.1	30617352	.	A	C	.	.	MAF_INRAE=14.557;MAF_USDA=10.417
NC_035079.1	30617366	.	G	A	.	.	MAF_INRAE=3.333;MAF_USDA=6.471
NC_035079.1	30617478	.	A	C	.	.	MAF_INRAE=19.62;MAF_USDA=45.882
NC_035079.1	30617545	.	G	A	.	.	MAF_USDA=1.639
NC_035079.1	30617619	.	G	A	.	.	MAF_USDA=2.459
NC_035079.1	30617631	.	T	A	.	.	MAF_INRAE=20.253;MAF_USDA=44.706
NC_035079.1	30617700	.	T	A	.	.	MAF_USDA=17.213
NC_035079.1	30617738	.	A	G	.	.	MAF_USDA=17.213
NC_035079.1	30617771	.	T	C	.	.	MAF_INRAE=20.253;MAF_USDA=33.333
NC_035079.1	30617794	.	G	A	.	.	MAF_USDA=16.393
NC_035079.1	30617848	.	G	T	.	.	MAF_USDA=2.083
NC_035079.1	30617961	.	A	C	.	.	MAF_USDA=1.639
NC_035079.1	30617964	.	C	T	.	.	MAF_INRAE=20.253;MAF_USDA=39.412
NC_035079.1	30618050	.	A	G	.	.	MAF_USDA=18.852
NC_035079.1	30618108	.	T	C	.	.	MAF_INRAE=3.165
NC_035079.1	30618220	.	T	G	.	.	MAF_USDA=18.033
NC_035079.1	30618513	.	G	T	.	.	MAF_INRAE=14.557;MAF_USDA=41.765
NC_035079.1	30618519	.	G	C	.	.	MAF_INRAE=1.667
NC_035079.1	30618641	.	A	C	.	.	MAF_USDA=17.213
NC_035079.1	30618655	.	G	A	.	.	MAF_USDA=1.639
NC_035079.1	30618726	.	A	T	.	.	MAF_USDA=1.639
NC_035079.1	30618853	.	A	T	.	.	MAF_INRAE=18.987;MAF_USDA=14.118
NC_035079.1	30618863	.	A	C	.	.	MAF_USDA=1.639
NC_035079.1	30618868	.	T	A	.	.	MAF_USDA=2.459
NC_035079.1	30619208	.	C	T	.	.	MAF_USDA=2.083
NC_035079.1	30619219	.	C	A	.	.	MAF_USDA=6.557
NC_035079.1	30619306	.	A	C	.	.	MAF_USDA=19.412
NC_035079.1	30619344	.	G	A	.	.	MAF_INRAE=36.709;MAF_USDA=13.529
NC_035079.1	30619347	.	A	G	.	.	MAF_INRAE=11.392;MAF_USDA=11.765
NC_035079.1	30619386	.	T	G	.	.	MAF_INRAE=18.333
NC_035079.1	30619426	.	G	T	.	.	MAF_INRAE=14.557;MAF_USDA=44.706
NC_035079.1	30619431	.	C	A	.	.	MAF_USDA=4.098
NC_035079.1	30619438	.	G	A	.	.	MAF_USDA=17.213
NC_035079.1	30619465	.	A	C	.	.	MAF_INRAE=37.342;MAF_USDA=29.412
NC_035079.1	30619536	.	A	G	.	.	MAF_USDA=17.213
NC_035079.1	30619544	.	T	C	.	.	MAF_INRAE=14.557;MAF_USDA=45.294
NC_035079.1	30619594	.	C	T	.	.	MAF_INRAE=14.557;MAF_USDA=45.294
NC_035079.1	30619663	.	A	G	.	.	MAF_INRAE=14.557;MAF_USDA=46.471
NC_035079.1	30619696	.	A	G	.	.	MAF_INRAE=14.557;MAF_USDA=45.294
NC_035079.1	30619719	.	T	G	.	.	MAF_INRAE=14.557;MAF_USDA=43.529
NC_035079.1	30619750	.	G	T	.	.	MAF_INRAE=12.025
NC_035079.1	30619779	.	G	A	.	.	MAF_INRAE=20.253;MAF_USDA=10.588
NC_035079.1	30619806	.	G	A	.	.	MAF_USDA=18.033
NC_035079.1	30619837	.	C	T	.	.	MAF_USDA=1.639
NC_035079.1	30619903	.	T	C	.	.	MAF_INRAE=14.557;MAF_USDA=42.941
NC_035079.1	30619931	.	T	A	.	.	MAF_USDA=19.672
NC_035079.1	30619932	.	A	C	.	.	MAF_USDA=1.639
NC_035079.1	30619976	.	T	G	.	.	MAF_USDA=17.213
NC_035079.1	30619990	.	A	C	.	.	MAF_INRAE=14.557;MAF_USDA=44.706
NC_035079.1	30620011	.	A	T	.	.	MAF_USDA=4.918
NC_035079.1	30620035	.	T	A	.	.	MAF_INRAE=14.557;MAF_USDA=45.294
NC_035079.1	30620263	.	A	G	.	.	MAF_INRAE=14.557;MAF_USDA=20.588
NC_035079.1	30620307	.	G	A	.	.	MAF_USDA=1.639
NC_035079.1	30620353	.	G	A	.	.	MAF_USDA=1.639
NC_035079.1	30620357	.	G	A	.	.	MAF_INRAE=14.557;MAF_USDA=43.529
NC_035079.1	30620375	.	G	A	.	.	MAF_USDA=2.459
NC_035079.1	30620437	.	G	T	.	.	MAF_USDA=32.353
NC_035079.1	30620443	.	A	G	.	.	MAF_USDA=18.235
NC_035079.1	30620448	.	T	G	.	.	MAF_USDA=32.353
NC_035079.1	30620483	.	A	T	.	.	MAF_USDA=4.706
NC_035079.1	30620506	.	G	T	.	.	MAF_INRAE=5.696;MAF_USDA=1.765
NC_035079.1	30620590	.	C	T	.	.	MAF_INRAE=48.101;MAF_USDA=28.824
NC_035079.1	30620765	.	A	C	.	.	MAF_INRAE=34.167;MAF_USDA=4.098
NC_035079.1	30620798	.	C	T	.	.	MAF_USDA=22.917
NC_035079.1	30620799	.	A	G	.	.	MAF_USDA=22.917
NC_035079.1	30620850	.	G	A	.	.	MAF_INRAE=34.167;MAF_USDA=4.098
NC_035079.1	30620867	.	C	A	.	.	MAF_USDA=1.639
NC_035079.1	30620902	.	A	G	.	.	MAF_USDA=7.377
NC_035079.1	30621026	.	G	C	.	.	MAF_USDA=4.918
NC_035079.1	30621081	.	A	G	.	.	MAF_INRAE=14.557;MAF_USDA=21.176
NC_035079.1	30621120	.	G	A	.	.	MAF_USDA=2.459
NC_035079.1	30621164	.	A	G	.	.	MAF_INRAE=14.557;MAF_USDA=22.353
NC_035079.1	30621234	.	A	T	.	.	MAF_INRAE=3.333;MAF_USDA=4.118
NC_035079.1	30621315	.	G	A	.	.	MAF_USDA=16.393
NC_035079.1	30621337	.	C	T	.	.	MAF_USDA=4.118
NC_035079.1	30621419	.	C	T	.	.	MAF_INRAE=48.101;MAF_USDA=30.588
NC_035079.1	30621508	.	C	T	.	.	MAF_INRAE=20.253;MAF_USDA=12.353
NC_035079.1	30621533	.	A	C	.	.	MAF_USDA=16.393
NC_035079.1	30621581	.	G	T	.	.	MAF_INRAE=5.263;MAF_USDA=4.167
NC_035079.1	30621702	.	G	A	.	.	MAF_INRAE=37.342;MAF_USDA=14.118
NC_035079.1	30621738	.	G	A	.	.	MAF_USDA=1.639
NC_035079.1	30621748	.	A	T	.	.	MAF_USDA=1.639
NC_035079.1	30621796	.	G	A	.	.	MAF_USDA=13.529
NC_035079.1	30621803	.	C	T	.	.	MAF_USDA=2.083
NC_035079.1	30622075	.	G	A	.	.	MAF_USDA=18.824
NC_035079.1	30622102	.	C	T	.	.	MAF_INRAE=37.5;MAF_USDA=3.529
NC_035079.1	30622195	.	A	G	.	.	MAF_USDA=18.033
NC_035079.1	30622319	.	C	T	.	.	MAF_INRAE=2.5;MAF_USDA=9.412
NC_035079.1	30622336	.	G	A	.	.	MAF_USDA=2.459
NC_035079.1	30622374	.	G	T	.	.	MAF_INRAE=37.342;MAF_USDA=14.118
NC_035079.1	30622384	.	C	T	.	.	MAF_INRAE=14.557;MAF_USDA=42.941
NC_035079.1	30622386	.	T	G	.	.	MAF_USDA=3.279
NC_035079.1	30622402	.	T	G	.	.	MAF_INRAE=14.557;MAF_USDA=22.353
NC_035079.1	30622414	.	A	G	.	.	MAF_USDA=32.353
NC_035079.1	30622438	.	C	T	.	.	MAF_USDA=20.0
NC_035079.1	30622450	.	C	T	.	.	MAF_INRAE=3.333;MAF_USDA=11.176
NC_035079.1	30622493	.	C	T	.	.	MAF_USDA=2.459
NC_035079.1	30622556	.	G	A	.	.	MAF_USDA=13.934
NC_035079.1	30622659	.	C	T	.	.	MAF_INRAE=14.557;MAF_USDA=45.882
NC_035079.1	30622660	.	G	A	.	.	MAF_INRAE=2.5;MAF_USDA=4.167
NC_035079.1	30622689	.	G	A	.	.	MAF_USDA=5.738
NC_035079.1	30622716	.	G	A	.	.	MAF_INRAE=2.5
NC_035079.1	30622719	.	T	A	.	.	MAF_USDA=1.639
NC_035079.1	30622745	.	T	A	.	.	MAF_INRAE=37.342;MAF_USDA=14.118
NC_035079.1	30622793	.	A	G	.	.	MAF_INRAE=14.557;MAF_USDA=36.471
NC_035079.1	30622882	.	C	A	.	.	MAF_USDA=17.213
NC_035079.1	30622906	.	G	T	.	.	MAF_INRAE=15.19;MAF_USDA=44.118
NC_035079.1	30622941	.	G	A	.	.	MAF_USDA=4.167
NC_035079.1	30622967	.	C	T	.	.	MAF_INRAE=14.557;MAF_USDA=22.353
NC_035079.1	30622972	.	T	G	.	.	MAF_INRAE=14.557;MAF_USDA=22.353
NC_035079.1	30622975	.	A	G	.	.	MAF_USDA=18.033
NC_035079.1	30622996	.	G	C	.	.	MAF_INRAE=14.557;MAF_USDA=22.353
NC_035079.1	30623053	.	A	G	.	.	MAF_INRAE=15.19;MAF_USDA=22.353
NC_035079.1	30623122	.	G	A	.	.	MAF_USDA=2.459
NC_035079.1	30623168	.	A	G	.	.	MAF_INRAE=14.557;MAF_USDA=24.118
NC_035079.1	30623190	.	A	G	.	.	MAF_INRAE=14.557;MAF_USDA=22.353
NC_035079.1	30623251	.	T	G	.	.	MAF_USDA=4.098
NC_035079.1	30623302	.	C	A	.	.	MAF_USDA=7.377
NC_035079.1	30623329	.	C	T	.	.	MAF_USDA=1.639
NC_035079.1	30623330	.	G	C	.	.	MAF_INRAE=14.557
NC_035079.1	30623338	.	C	T	.	.	MAF_INRAE=3.333;MAF_USDA=3.529
NC_035079.1	30623402	.	A	T	.	.	MAF_USDA=5.294
NC_035079.1	30623409	.	C	A	.	.	MAF_INRAE=3.333
NC_035079.1	30623418	.	T	G	.	.	MAF_INRAE=3.333
NC_035079.1	30623431	.	G	T	.	.	MAF_INRAE=3.333
NC_035079.1	30623447	.	G	A	.	.	MAF_INRAE=3.333
NC_035079.1	30623458	.	C	T	.	.	MAF_USDA=19.412
NC_035079.1	30623463	.	G	A	.	.	MAF_INRAE=14.557;MAF_USDA=44.118
NC_035079.1	30623468	.	C	A	.	.	MAF_INRAE=3.333
NC_035079.1	30623472	.	G	T	.	.	MAF_INRAE=3.333
NC_035079.1	30623479	.	T	G	.	.	MAF_INRAE=5.263;MAF_USDA=24.118
NC_035079.1	30623482	.	C	A	.	.	MAF_USDA=22.353
NC_035079.1	30623496	.	A	C	.	.	MAF_INRAE=14.557;MAF_USDA=22.353
NC_035079.1	30623544	.	C	T	.	.	MAF_USDA=6.471
NC_035079.1	30623560	.	C	T	.	.	MAF_INRAE=12.025;MAF_USDA=11.765
NC_035079.1	30623577	.	A	T	.	.	MAF_INRAE=12.025;MAF_USDA=16.667
NC_035079.1	30623694	.	A	G	.	.	MAF_USDA=1.639
NC_035079.1	30623696	.	A	G	.	.	MAF_USDA=2.459
NC_035079.1	30623697	.	T	A	.	.	MAF_INRAE=27.848;MAF_USDA=18.824
NC_035079.1	30623765	.	A	C	.	.	MAF_USDA=9.016
NC_035079.1	30623777	.	A	C	.	.	MAF_USDA=7.377
NC_035079.1	30623783	.	G	T	.	.	MAF_USDA=4.918
NC_035079.1	30623846	.	T	C	.	.	MAF_INRAE=13.924;MAF_USDA=42.941
NC_035079.1	30623854	.	T	A	.	.	MAF_INRAE=48.734;MAF_USDA=29.412
NC_035079.1	30623861	.	T	A	.	.	MAF_INRAE=14.557;MAF_USDA=22.353
NC_035079.1	30623942	.	G	A	.	.	MAF_USDA=8.197
NC_035079.1	30623951	.	C	T	.	.	MAF_USDA=13.529
NC_035079.1	30624008	.	C	G	.	.	MAF_USDA=9.016
NC_035079.1	30624051	.	C	T	.	.	MAF_USDA=8.197
NC_035079.1	30624058	.	T	C	.	.	MAF_USDA=20.0
NC_035079.1	30624061	.	T	C	.	.	MAF_USDA=20.588
NC_035079.1	30624078	.	A	G	.	.	MAF_USDA=8.197
NC_035079.1	30624143	.	A	G	.	.	MAF_USDA=5.738
NC_035079.1	30624145	.	G	A	.	.	MAF_USDA=2.459
NC_035079.1	30624174	.	A	C	.	.	MAF_USDA=3.279
NC_035079.1	30624234	.	C	A	.	.	MAF_INRAE=9.494;MAF_USDA=24.706
NC_035079.1	30624249	.	G	T	.	.	MAF_USDA=7.377
NC_035079.1	30624271	.	G	C	.	.	MAF_USDA=14.118
NC_035079.1	30624345	.	A	T	.	.	MAF_USDA=7.377
NC_035079.1	30624462	.	G	T	.	.	MAF_USDA=9.016
NC_035079.1	30624468	.	C	T	.	.	MAF_USDA=6.471
NC_035079.1	30624492	.	G	T	.	.	MAF_INRAE=14.557;MAF_USDA=21.765
NC_035079.1	30624554	.	G	A	.	.	MAF_INRAE=36.709;MAF_USDA=14.118
NC_035079.1	30624620	.	G	A	.	.	MAF_INRAE=12.025;MAF_USDA=15.294
NC_035079.1	30624627	.	T	A	.	.	MAF_INRAE=14.557;MAF_USDA=43.529
NC_035079.1	30624643	.	G	C	.	.	MAF_USDA=9.016
NC_035079.1	30624737	.	C	T	.	.	MAF_USDA=10.656
NC_035079.1	30624782	.	G	T	.	.	MAF_USDA=10.656
NC_035079.1	30624835	.	A	G	.	.	MAF_USDA=20.492
NC_035079.1	30624873	.	A	G	.	.	MAF_USDA=6.25
NC_035079.1	30624878	.	G	A	.	.	MAF_INRAE=14.557;MAF_USDA=22.917
NC_035079.1	30624910	.	C	T	.	.	MAF_USDA=9.836
NC_035079.1	30624911	.	C	G	.	.	MAF_USDA=17.213
NC_035079.1	30624965	.	C	A	.	.	MAF_INRAE=14.557;MAF_USDA=28.235
NC_035079.1	30624985	.	G	A	.	.	MAF_USDA=1.639
NC_035079.1	30625004	.	G	A	.	.	MAF_INRAE=17.5;MAF_USDA=22.917
NC_035079.1	30625010	.	C	T	.	.	MAF_INRAE=14.557;MAF_USDA=27.647
NC_035079.1	30625030	.	G	T	.	.	MAF_INRAE=14.167
NC_035079.1	30625033	.	C	A	.	.	MAF_INRAE=3.333
NC_035079.1	30625098	.	A	C	.	.	MAF_USDA=4.118
NC_035079.1	30625148	.	A	T	.	.	MAF_USDA=7.377
NC_035079.1	30625205	.	C	T	.	.	MAF_INRAE=3.333;MAF_USDA=9.412
NC_035079.1	30625224	.	G	A	.	.	MAF_USDA=14.583
NC_035079.1	30625225	.	G	T	.	.	MAF_USDA=16.667
NC_035079.1	30625226	.	G	A	.	.	MAF_USDA=14.583
NC_035079.1	30625227	.	G	T	.	.	MAF_USDA=14.583
NC_035079.1	30625228	.	G	A	.	.	MAF_USDA=16.667
NC_035079.1	30625301	.	T	G	.	.	MAF_USDA=20.492
NC_035079.1	30625381	.	G	T	.	.	MAF_INRAE=37.342;MAF_USDA=28.235
NC_035079.1	30625414	.	G	A	.	.	MAF_USDA=9.836
NC_035079.1	30625627	.	G	C	.	.	MAF_INRAE=34.167;MAF_USDA=4.098
NC_035079.1	30625732	.	T	A	.	.	MAF_INRAE=37.342;MAF_USDA=14.118
NC_035079.1	30625821	.	A	G	.	.	MAF_USDA=9.836
NC_035079.1	30625829	.	C	A	.	.	MAF_INRAE=20.253;MAF_USDA=5.882
NC_035079.1	30625839	.	A	T	.	.	MAF_USDA=1.639
NC_035079.1	30625853	.	C	A	.	.	MAF_USDA=2.459
NC_035079.1	30625865	.	C	T	.	.	MAF_USDA=1.639
NC_035079.1	30625888	.	A	G	.	.	MAF_INRAE=47.468;MAF_USDA=30.0
NC_035079.1	30626049	.	C	A	.	.	MAF_USDA=8.197
NC_035079.1	30626071	.	C	T	.	.	MAF_INRAE=3.333
NC_035079.1	30626244	.	C	A	.	.	MAF_USDA=1.639
NC_035079.1	30626253	.	G	T	.	.	MAF_INRAE=3.797;MAF_USDA=1.639
NC_035079.1	30626308	.	T	G	.	.	MAF_INRAE=5.696;MAF_USDA=4.167
NC_035079.1	30626451	.	C	G	.	.	MAF_USDA=1.639
NC_035079.1	30626571	.	A	G	.	.	MAF_INRAE=20.253;MAF_USDA=5.882
NC_035079.1	30626668	.	T	A	.	.	MAF_INRAE=5.696;MAF_USDA=1.765
NC_035079.1	30626681	.	C	A	.	.	MAF_USDA=1.176
NC_035079.1	30626692	.	C	T	.	.	MAF_INRAE=37.342;MAF_USDA=26.471
NC_035079.1	30626739	.	G	A	.	.	MAF_INRAE=12.025;MAF_USDA=18.235
NC_035079.1	30626757	.	G	A	.	.	MAF_INRAE=3.165;MAF_USDA=4.706
NC_035079.1	30626874	.	C	T	.	.	MAF_USDA=17.213
NC_035079.1	30626888	.	G	T	.	.	MAF_INRAE=37.975;MAF_USDA=44.706
NC_035079.1	30627014	.	G	A	.	.	MAF_USDA=10.656
NC_035079.1	30627019	.	A	C	.	.	MAF_INRAE=50.0;MAF_USDA=34.706
NC_035079.1	30627107	.	A	G	.	.	MAF_INRAE=48.101;MAF_USDA=30.0
NC_035079.1	30627125	.	C	T	.	.	MAF_USDA=2.353
NC_035079.1	30627139	.	T	C	.	.	MAF_USDA=17.213
NC_035079.1	30627140	.	G	T	.	.	MAF_USDA=1.639
NC_035079.1	30627142	.	A	T	.	.	MAF_USDA=1.639
NC_035079.1	30627170	.	A	T	.	.	MAF_USDA=4.918
NC_035079.1	30627229	.	C	T	.	.	MAF_INRAE=20.253;MAF_USDA=4.706
NC_035079.1	30627241	.	A	G	.	.	MAF_USDA=11.176
NC_035079.1	30627252	.	G	C	.	.	MAF_USDA=18.033
NC_035079.1	30627300	.	A	C	.	.	MAF_USDA=4.118
NC_035079.1	30627320	.	A	C	.	.	MAF_INRAE=37.342;MAF_USDA=45.882
NC_035079.1	30627355	.	C	A	.	.	MAF_USDA=2.941
NC_035079.1	30627372	.	C	A	.	.	MAF_INRAE=3.333;MAF_USDA=4.118
NC_035079.1	30627436	.	C	T	.	.	MAF_USDA=1.639
NC_035079.1	30627592	.	CT	CA	.	.	MAF_USDA=43.75
NC_035079.1	30627593	.	T	A	.	.	MAF_INRAE=27.848
NC_035079.1	30627616	.	C	T	.	.	MAF_USDA=8.197
NC_035079.1	30627620	.	T	C	.	.	MAF_INRAE=34.177;MAF_USDA=8.235
NC_035079.1	30627622	.	T	A	.	.	MAF_INRAE=18.354;MAF_USDA=11.765
NC_035079.1	30627655	.	C	T	.	.	MAF_INRAE=37.342;MAF_USDA=27.059
NC_035079.1	30627659	.	G	A	.	.	MAF_INRAE=45.833;MAF_USDA=35.294
NC_035079.1	30627700	.	G	T	.	.	MAF_INRAE=9.494;MAF_USDA=7.738
NC_035079.1	30627721	.	T	A	.	.	MAF_USDA=1.639
NC_035079.1	30627833	.	C	A	.	.	MAF_USDA=6.25
NC_035079.1	30627835	.	G	T	.	.	MAF_USDA=6.25
NC_035079.1	30627836	.	T	G	.	.	MAF_USDA=6.25
NC_035079.1	30627930	.	C	T	.	.	MAF_USDA=11.176
NC_035079.1	30628017	.	T	G	.	.	MAF_USDA=9.836
NC_035079.1	30628022	.	T	G	.	.	MAF_INRAE=33.333
NC_035079.1	30628063	.	C	T	.	.	MAF_USDA=2.459
NC_035079.1	30628182	.	A	T	.	.	MAF_USDA=9.016
NC_035079.1	30628222	.	T	G	.	.	MAF_INRAE=12.658;MAF_USDA=17.647
NC_035079.1	30628224	.	G	C	.	.	MAF_USDA=2.941
NC_035079.1	30628255	.	C	T	.	.	MAF_USDA=8.197
NC_035079.1	30628363	.	T	G	.	.	MAF_INRAE=36.709;MAF_USDA=44.706
NC_035079.1	30628496	.	T	C	.	.	MAF_USDA=8.197
NC_035079.1	30628536	.	G	T	.	.	MAF_INRAE=37.342;MAF_USDA=48.235
NC_035079.1	30628582	.	C	A	.	.	MAF_USDA=15.574
NC_035079.1	30628591	.	G	A	.	.	MAF_USDA=2.459
NC_035079.1	30628667	.	G	C	.	.	MAF_INRAE=48.101;MAF_USDA=29.412
NC_035079.1	30628672	.	A	G	.	.	MAF_USDA=17.213
NC_035079.1	30628743	.	C	T	.	.	MAF_USDA=9.016
NC_035079.1	30628767	.	C	G	.	.	MAF_USDA=9.836
NC_035079.1	30628770	.	T	C	.	.	MAF_INRAE=36.709;MAF_USDA=14.118
NC_035079.1	30628835	.	C	T	.	.	MAF_INRAE=37.342;MAF_USDA=14.118
NC_035079.1	30628850	.	T	C	.	.	MAF_USDA=1.639
NC_035079.1	30628869	.	T	C	.	.	MAF_USDA=18.033
NC_035079.1	30628870	.	G	A	.	.	MAF_INRAE=45.833;MAF_USDA=27.059
NC_035079.1	30628885	.	G	C	.	.	MAF_USDA=4.918
NC_035079.1	30628975	.	T	C	.	.	MAF_USDA=3.279
NC_035079.1	30629258	.	G	A	.	.	MAF_INRAE=10.526
NC_035079.1	30629316	.	G	T	.	.	MAF_USDA=4.098
NC_035079.1	30629397	.	T	G	.	.	MAF_INRAE=36.709;MAF_USDA=14.118
NC_035079.1	30629487	.	G	A	.	.	MAF_USDA=17.213
NC_035079.1	30629584	.	A	G	.	.	MAF_USDA=2.083
NC_035079.1	30629597	.	C	T	.	.	MAF_INRAE=5.696;MAF_USDA=6.25
NC_035079.1	30629607	.	C	A	.	.	MAF_INRAE=3.333;MAF_USDA=4.167
NC_035079.1	30629705	.	G	A	.	.	MAF_USDA=6.25
NC_035079.1	30629732	.	G	T	.	.	MAF_INRAE=37.975;MAF_USDA=27.059
NC_035079.1	30629778	.	A	G	.	.	MAF_USDA=2.459
NC_035079.1	30629822	.	G	A	.	.	MAF_USDA=9.016
NC_035079.1	30629883	.	G	A	.	.	MAF_INRAE=37.342;MAF_USDA=14.706
NC_035079.1	30630014	.	T	A	.	.	MAF_INRAE=12.025;MAF_USDA=14.706
NC_035079.1	30630092	.	C	T	.	.	MAF_INRAE=37.342;MAF_USDA=25.595
NC_035079.1	30630100	.	A	T	.	.	MAF_INRAE=37.342;MAF_USDA=14.286
NC_035079.1	30630329	.	T	A	.	.	MAF_INRAE=39.873;MAF_USDA=46.429
NC_035079.1	30630344	.	G	T	.	.	MAF_USDA=4.167
NC_035079.1	30630465	.	C	T	.	.	MAF_USDA=1.639
NC_035079.1	30630600	.	A	G	.	.	MAF_USDA=9.836
NC_035079.1	30630604	.	C	A	.	.	MAF_USDA=7.647
NC_035079.1	30630616	.	A	T	.	.	MAF_USDA=9.836
NC_035079.1	30630682	.	C	G	.	.	MAF_USDA=2.459
NC_035079.1	30630701	.	G	T	.	.	MAF_INRAE=11.392
NC_035079.1	30630740	.	T	A	.	.	MAF_USDA=11.905
NC_035079.1	30630744	.	A	G	.	.	MAF_INRAE=2.5;MAF_USDA=11.31
NC_035079.1	30630765	.	T	C	.	.	MAF_USDA=2.459
NC_035079.1	30630767	.	G	A	.	.	MAF_INRAE=34.167;MAF_USDA=4.098
NC_035079.1	30630804	.	C	A	.	.	MAF_USDA=9.016
NC_035079.1	30630908	.	T	A	.	.	MAF_USDA=9.836
NC_035079.1	30630971	.	G	A	.	.	MAF_INRAE=37.342;MAF_USDA=17.647
NC_035079.1	30630991	.	G	A	.	.	MAF_USDA=11.765
NC_035079.1	30631045	.	A	G	.	.	MAF_USDA=17.213
NC_035079.1	30631227	.	A	C	.	.	MAF_USDA=10.833
NC_035079.1	30631238	.	T	C	.	.	MAF_USDA=9.836
NC_035079.1	30631252	.	T	A	.	.	MAF_USDA=10.656
NC_035079.1	30631254	.	A	G	.	.	MAF_USDA=6.557
NC_035079.1	30631255	.	G	A	.	.	MAF_USDA=7.647
NC_035079.1	30631256	.	C	T	.	.	MAF_USDA=8.235
NC_035079.1	30631259	.	C	T	.	.	MAF_USDA=1.639
NC_035079.1	30631272	.	A	G	.	.	MAF_INRAE=39.873;MAF_USDA=20.588
NC_035079.1	30631293	.	T	C	.	.	MAF_INRAE=10.526
NC_035079.1	30631300	.	G	T	.	.	MAF_INRAE=37.342;MAF_USDA=17.647
NC_035079.1	30631317	.	G	A	.	.	MAF_INRAE=39.873;MAF_USDA=21.176
NC_035079.1	30631398	.	G	A	.	.	MAF_USDA=1.639
NC_035079.1	30631410	.	G	T	.	.	MAF_USDA=16.393
NC_035079.1	30631499	.	A	C	.	.	MAF_INRAE=5.263;MAF_USDA=1.765
NC_035079.1	30631500	.	C	T	.	.	MAF_USDA=4.167
NC_035079.1	30631511	.	G	T	.	.	MAF_INRAE=37.975;MAF_USDA=16.393
NC_035079.1	30631524	.	A	G	.	.	MAF_INRAE=9.494;MAF_USDA=7.647
NC_035079.1	30631681	.	C	T	.	.	MAF_USDA=6.471
NC_035079.1	30631847	.	A	G	.	.	MAF_USDA=2.083
NC_035079.1	30631867	.	C	T	.	.	MAF_INRAE=12.025
NC_035079.1	30631900	.	A	G	.	.	MAF_INRAE=37.975;MAF_USDA=17.647
NC_035079.1	30631909	.	C	T	.	.	MAF_INRAE=12.025;MAF_USDA=1.639
NC_035079.1	30631921	.	A	G	.	.	MAF_USDA=9.016
NC_035079.1	30631922	.	T	C	.	.	MAF_USDA=15.574
NC_035079.1	30631998	.	C	T	.	.	MAF_USDA=1.639
NC_035079.1	30631999	.	G	A	.	.	MAF_USDA=2.459
NC_035079.1	30632093	.	A	C	.	.	MAF_USDA=2.459
NC_035079.1	30632115	.	T	A	.	.	MAF_USDA=9.836
NC_035079.1	30632297	.	G	T	.	.	MAF_USDA=1.639
NC_035079.1	30632301	.	G	T	.	.	MAF_USDA=11.475
NC_035079.1	30632332	.	G	T	.	.	MAF_INRAE=31.646
NC_035079.1	30632376	.	C	G	.	.	MAF_USDA=13.934
NC_035079.1	30632384	.	C	T	.	.	MAF_INRAE=3.797;MAF_USDA=11.765
NC_035079.1	30632395	.	G	T	.	.	MAF_USDA=4.118
NC_035079.1	30632400	.	G	T	.	.	MAF_INRAE=7.595;MAF_USDA=14.706
NC_035079.1	30632418	.	G	T	.	.	MAF_INRAE=40.506;MAF_USDA=14.706
NC_035079.1	30632439	.	C	T	.	.	MAF_USDA=10.656
NC_035079.1	30632470	.	C	T	.	.	MAF_USDA=1.639
NC_035079.1	30632542	.	A	G	.	.	MAF_USDA=17.213
NC_035079.1	30632553	.	G	T	.	.	MAF_INRAE=48.101;MAF_USDA=28.235
NC_035079.1	30632558	.	A	G	.	.	MAF_USDA=1.639
NC_035079.1	30632572	.	C	T	.	.	MAF_USDA=1.639
NC_035079.1	30632575	.	G	T	.	.	MAF_USDA=6.25
NC_035079.1	30632578	.	C	T	.	.	MAF_INRAE=9.494;MAF_USDA=7.647
NC_035079.1	30632691	.	C	G	.	.	MAF_INRAE=47.468;MAF_USDA=29.518
NC_035079.1	30632792	.	A	G	.	.	MAF_INRAE=49.367;MAF_USDA=49.412
NC_035079.1	30633023	.	A	T	.	.	MAF_INRAE=15.833;MAF_USDA=25.0
NC_035079.1	30633054	.	G	A	.	.	MAF_INRAE=17.089;MAF_USDA=37.5
NC_035079.1	30633315	.	C	T	.	.	MAF_USDA=4.098
NC_035079.1	30633345	.	C	T	.	.	MAF_INRAE=2.5;MAF_USDA=16.471
NC_035079.1	30633350	.	C	T	.	.	MAF_USDA=1.639
NC_035079.1	30633461	.	C	T	.	.	MAF_USDA=2.459
NC_035079.1	30633462	.	G	A	.	.	MAF_INRAE=35.443;MAF_USDA=47.647
NC_035079.1	30633549	.	A	C	.	.	MAF_INRAE=38.333;MAF_USDA=30.0
NC_035079.1	30633551	.	A	T	.	.	MAF_INRAE=36.667;MAF_USDA=5.738
NC_035079.1	30633621	.	C	G	.	.	MAF_USDA=1.639
NC_035079.1	30633647	.	T	C	.	.	MAF_INRAE=34.81;MAF_USDA=29.412
NC_035079.1	30633696	.	C	T	.	.	MAF_USDA=1.639
NC_035079.1	30633857	.	C	A	.	.	MAF_INRAE=3.165
NC_035079.1	30633878	.	T	A	.	.	MAF_USDA=2.083
NC_035079.1	30633879	.	T	A	.	.	MAF_USDA=50.0
NC_035079.1	30633880	.	A	T	.	.	MAF_USDA=20.833
NC_035079.1	30634094	.	T	A	.	.	MAF_INRAE=34.177;MAF_USDA=17.647
NC_035079.1	30634236	.	C	T	.	.	MAF_USDA=1.639
NC_035079.1	30634259	.	C	T	.	.	MAF_USDA=7.377
NC_035079.1	30634263	.	C	T	.	.	MAF_INRAE=12.025
NC_035079.1	30634276	.	G	A	.	.	MAF_USDA=1.639
NC_035079.1	30634289	.	G	A	.	.	MAF_USDA=1.639
NC_035079.1	30634325	.	T	C	.	.	MAF_USDA=21.311
NC_035079.1	30634357	.	C	T	.	.	MAF_INRAE=15.19;MAF_USDA=23.529
NC_035079.1	30634423	.	A	G	.	.	MAF_INRAE=2.5;MAF_USDA=6.25
NC_035079.1	30634444	.	A	G	.	.	MAF_USDA=1.639
NC_035079.1	30634503	.	T	C	.	.	MAF_INRAE=3.165;MAF_USDA=1.639
NC_035079.1	30634529	.	C	T	.	.	MAF_USDA=2.459
NC_035079.1	30634600	.	C	T	.	.	MAF_USDA=1.639
NC_035079.1	30634644	.	A	G	.	.	MAF_INRAE=2.5;MAF_USDA=6.25
NC_035079.1	30634645	.	T	G	.	.	MAF_USDA=18.75
NC_035079.1	30634683	.	A	T	.	.	MAF_USDA=3.333
NC_035079.1	30634688	.	T	G	.	.	MAF_USDA=3.279
NC_035079.1	30634716	.	C	T	.	.	MAF_USDA=6.557
NC_035079.1	30634719	.	G	A	.	.	MAF_INRAE=38.333;MAF_USDA=8.235
NC_035079.1	30634763	.	T	A	.	.	MAF_INRAE=2.5;MAF_USDA=19.412
NC_035079.1	30634982	.	G	A	.	.	MAF_USDA=1.639
NC_035079.1	30635004	.	G	A	.	.	MAF_USDA=1.639
NC_035079.1	30635029	.	G	T	.	.	MAF_USDA=1.639
NC_035079.1	30635048	.	C	G	.	.	MAF_USDA=1.639
NC_035079.1	30635053	.	A	G	.	.	MAF_USDA=1.639
NC_035079.1	30635056	.	C	A	.	.	MAF_USDA=1.639
NC_035079.1	30635060	.	T	G	.	.	MAF_USDA=1.639
NC_035079.1	30635067	.	T	C	.	.	MAF_INRAE=32.911;MAF_USDA=18.824
NC_035079.1	30635164	.	ACTTTGCG	ACTTTGCA	.	.	MAF_USDA=2.083
NC_035079.1	30635171	.	G	A	.	.	MAF_INRAE=30.38
NC_035079.1	30635209	.	T	G	.	.	MAF_INRAE=19.62;MAF_USDA=10.0
NC_035079.1	30635297	.	T	C	.	.	MAF_USDA=16.667
NC_035079.1	30635310	.	A	C	.	.	MAF_USDA=6.25
NC_035079.1	30636580	.	G	C	.	.	MAF_USDA=10.417
NC_035079.1	30636611	.	C	T	.	.	MAF_USDA=2.083
NC_035079.1	30636710	.	C	A	.	.	MAF_INRAE=3.165;MAF_USDA=21.765
NC_035079.1	30636726	.	C	T	.	.	MAF_INRAE=34.81;MAF_USDA=18.235
NC_035079.1	30636847	.	C	T	.	.	MAF_USDA=1.639
NC_035079.1	30636889	.	C	T	.	.	MAF_USDA=1.639
NC_035079.1	30636952	.	C	T	.	.	MAF_INRAE=3.165;MAF_USDA=22.353
NC_035079.1	30636971	.	A	G	.	.	MAF_USDA=3.529
NC_035079.1	30637029	.	T	C	.	.	MAF_USDA=5.294
NC_035079.1	30637066	.	C	T	.	.	MAF_INRAE=5.696;MAF_USDA=1.765
NC_035079.1	30637096	.	G	T	.	.	MAF_USDA=4.118
NC_035079.1	30637115	.	C	T	.	.	MAF_USDA=1.639
NC_035079.1	30637116	.	G	T	.	.	MAF_USDA=1.639
NC_035079.1	30637222	.	C	G	.	.	MAF_USDA=1.724
NC_035079.1	30637415	.	G	T	.	.	MAF_USDA=1.639
NC_035079.1	30637509	.	G	T	.	.	MAF_INRAE=37.5;MAF_USDA=5.738
NC_035079.1	30637580	.	A	G	.	.	MAF_USDA=4.118
NC_035079.1	30637714	.	T	C	.	.	MAF_USDA=6.471
NC_035079.1	30637802	.	C	T	.	.	MAF_INRAE=2.632;MAF_USDA=1.765
NC_035079.1	30637856	.	G	A	.	.	MAF_USDA=10.0
NC_035079.1	30637857	.	C	A	.	.	MAF_USDA=6.25
NC_035079.1	30637921	.	G	A	.	.	MAF_USDA=2.459
NC_035079.1	30637975	.	C	G	.	.	MAF_USDA=1.639
NC_035079.1	30638110	.	T	A	.	.	MAF_INRAE=5.696;MAF_USDA=1.765
NC_035079.1	30638288	.	A	G	.	.	MAF_USDA=2.459
NC_035079.1	30638299	.	A	T	.	.	MAF_INRAE=2.5;MAF_USDA=5.882
NC_035079.1	30638365	.	A	G	.	.	MAF_USDA=1.639
NC_035079.1	30638483	.	G	T	.	.	MAF_USDA=3.279
NC_035079.1	30638567	.	C	T	.	.	MAF_USDA=1.639
NC_035079.1	30638588	.	T	C	.	.	MAF_USDA=2.083
NC_035079.1	30638684	.	G	T	.	.	MAF_USDA=3.279
NC_035079.1	30638748	.	A	G	.	.	MAF_USDA=2.459
NC_035079.1	30638771	.	A	G	.	.	MAF_USDA=2.459
NC_035079.1	30638801	.	G	A	.	.	MAF_INRAE=36.709;MAF_USDA=24.706
NC_035079.1	30638809	.	A	T	.	.	MAF_INRAE=2.5;MAF_USDA=4.167
NC_035079.1	30638913	.	A	T	.	.	MAF_USDA=1.639
NC_035079.1	30638916	.	T	C	.	.	MAF_USDA=2.459
NC_035079.1	30638980	.	G	A	.	.	MAF_USDA=4.918
NC_035079.1	30639023	.	C	T	.	.	MAF_USDA=5.738
NC_035079.1	30639036	.	A	C	.	.	MAF_USDA=1.639
NC_035079.1	30639221	.	G	A	.	.	MAF_INRAE=5.696;MAF_USDA=1.765
NC_035079.1	30639240	.	G	A	.	.	MAF_USDA=2.459
NC_035079.1	30639264	.	C	T	.	.	MAF_INRAE=2.5;MAF_USDA=4.167
NC_035079.1	30639296	.	A	C	.	.	MAF_USDA=9.836
NC_035079.1	30639378	.	C	T	.	.	MAF_USDA=1.639
NC_035079.1	30639385	.	G	A	.	.	MAF_USDA=4.167
NC_035079.1	30639386	.	T	C	.	.	MAF_USDA=5.738
NC_035079.1	30639735	.	A	T	.	.	MAF_USDA=4.098
NC_035079.1	30639909	.	G	A	.	.	MAF_USDA=4.098
NC_035079.1	30640000	.	A	C	.	.	MAF_INRAE=15.19;MAF_USDA=29.762
NC_035079.1	30640054	.	T	A	.	.	MAF_INRAE=48.101;MAF_USDA=30.0
NC_035079.1	30640112	.	G	C	.	.	MAF_USDA=3.279
NC_035079.1	30640135	.	A	C	.	.	MAF_INRAE=5.696;MAF_USDA=1.765
NC_035079.1	30640177	.	A	T	.	.	MAF_INRAE=12.025;MAF_USDA=5.294
NC_035079.1	30640210	.	G	T	.	.	MAF_USDA=4.118
NC_035079.1	30640341	.	T	A	.	.	MAF_INRAE=38.333;MAF_USDA=14.118
NC_035079.1	30640369	.	T	C	.	.	MAF_USDA=2.459
NC_035079.1	30640390	.	T	A	.	.	MAF_INRAE=5.263;MAF_USDA=4.167
NC_035079.1	30640395	.	T	C,A	.	.	MAF_INRAE=17.5;MAF_USDA=12.5
NC_035079.1	30640396	.	C	A	.	.	MAF_USDA=12.5
NC_035079.1	30640397	.	T	G	.	.	MAF_USDA=12.5
NC_035079.1	30640470	.	G	A	.	.	MAF_USDA=14.754
NC_035079.1	30640492	.	T	G	.	.	MAF_USDA=37.5
NC_035079.1	30640546	.	G	C	.	.	MAF_INRAE=5.833
NC_035079.1	30640555	.	C	T	.	.	MAF_INRAE=5.833
NC_035079.1	30640556	.	A	T	.	.	MAF_INRAE=5.833
NC_035079.1	30640566	.	T	A	.	.	MAF_INRAE=7.5
NC_035079.1	30640615	.	C	A	.	.	MAF_INRAE=10.833
NC_035079.1	30640621	.	A	C	.	.	MAF_INRAE=11.667
NC_035079.1	30640658	.	G	T	.	.	MAF_USDA=16.667
NC_035079.1	30640693	.	C	A	.	.	MAF_INRAE=12.025
NC_035079.1	30640756	.	T	G	.	.	MAF_USDA=1.639
NC_035079.1	30640784	.	G	T	.	.	MAF_USDA=3.279
NC_035079.1	30640826	.	T	C	.	.	MAF_INRAE=10.526
NC_035079.1	30640940	.	C	T	.	.	MAF_INRAE=5.696;MAF_USDA=1.765
NC_035079.1	30640973	.	T	C	.	.	MAF_USDA=1.639
NC_035079.1	30641047	.	A	G	.	.	MAF_INRAE=15.19;MAF_USDA=29.412
NC_035079.1	30641124	.	A	T	.	.	MAF_INRAE=15.19;MAF_USDA=28.235
NC_035079.1	30641143	.	A	T	.	.	MAF_USDA=14.754
NC_035079.1	30641144	.	C	T	.	.	MAF_INRAE=34.167;MAF_USDA=4.098
NC_035079.1	30641259	.	A	G	.	.	MAF_INRAE=13.924;MAF_USDA=11.176
NC_035079.1	30641308	.	A	G	.	.	MAF_INRAE=38.333;MAF_USDA=14.118
NC_035079.1	30641527	.	C	G	.	.	MAF_USDA=2.459
NC_035079.1	30641532	.	G	A	.	.	MAF_USDA=3.279
NC_035079.1	30641566	.	T	G	.	.	MAF_INRAE=14.557;MAF_USDA=31.765
NC_035079.1	30641783	.	C	A	.	.	MAF_INRAE=5.696;MAF_USDA=3.529
NC_035079.1	30641864	.	A	G	.	.	MAF_USDA=1.639
NC_035079.1	30641910	.	T	C	.	.	MAF_USDA=6.557
NC_035079.1	30641926	.	A	C	.	.	MAF_USDA=3.279
NC_035079.1	30641938	.	G	A	.	.	MAF_INRAE=36.709;MAF_USDA=24.706
NC_035079.1	30641967	.	T	G	.	.	MAF_USDA=1.639
NC_035079.1	30641978	.	T	C	.	.	MAF_INRAE=15.19;MAF_USDA=27.647
NC_035079.1	30642021	.	T	G	.	.	MAF_USDA=1.639
NC_035079.1	30642043	.	A	C	.	.	MAF_USDA=6.557
NC_035079.1	30642072	.	A	T	.	.	MAF_INRAE=36.709;MAF_USDA=30.0
NC_035079.1	30642084	.	G	A	.	.	MAF_INRAE=15.19;MAF_USDA=30.0
NC_035079.1	30642114	.	A	G	.	.	MAF_INRAE=15.823;MAF_USDA=30.0
NC_035079.1	30642203	.	C	T	.	.	MAF_INRAE=36.076;MAF_USDA=25.0
NC_035079.1	30642238	.	T	G	.	.	MAF_USDA=1.639
NC_035079.1	30642277	.	T	C	.	.	MAF_USDA=2.353
NC_035079.1	30642319	.	A	T	.	.	MAF_INRAE=15.19;MAF_USDA=36.471
NC_035079.1	30642356	.	C	A	.	.	MAF_INRAE=15.19;MAF_USDA=31.176
NC_035079.1	30642374	.	G	A	.	.	MAF_USDA=1.639
NC_035079.1	30642414	.	C	T	.	.	MAF_USDA=2.459
NC_035079.1	30642438	.	G	T	.	.	MAF_INRAE=46.835;MAF_USDA=32.353
NC_035079.1	30642594	.	C	T	.	.	MAF_USDA=4.098
NC_035079.1	30642625	.	C	A	.	.	MAF_USDA=2.459
NC_035079.1	30642663	.	C	T	.	.	MAF_INRAE=15.19;MAF_USDA=33.529
NC_035079.1	30642796	.	C	A	.	.	MAF_USDA=1.639
NC_035079.1	30642869	.	G	A	.	.	MAF_INRAE=3.165;MAF_USDA=33.529
NC_035079.1	30642993	.	G	A	.	.	MAF_USDA=11.475
NC_035079.1	30643186	.	G	A	.	.	MAF_INRAE=2.5;MAF_USDA=7.143
NC_035079.1	30643235	.	C	T	.	.	MAF_INRAE=46.203;MAF_USDA=36.471
NC_035079.1	30643280	.	G	T	.	.	MAF_USDA=9.016
NC_035079.1	30643305	.	G	T	.	.	MAF_USDA=6.557
NC_035079.1	30643329	.	T	C	.	.	MAF_INRAE=38.608;MAF_USDA=27.059
NC_035079.1	30643399	.	C	T	.	.	MAF_INRAE=8.228
NC_035079.1	30643415	.	A	C	.	.	MAF_USDA=2.459
NC_035079.1	30643426	.	C	G	.	.	MAF_INRAE=38.608;MAF_USDA=27.647
NC_035079.1	30643490	.	A	C	.	.	MAF_INRAE=12.025
NC_035079.1	30643552	.	A	C	.	.	MAF_USDA=10.119
NC_035079.1	30643615	.	C	A	.	.	MAF_USDA=7.377
NC_035079.1	30643709	.	T	C	.	.	MAF_INRAE=26.316;MAF_USDA=24.118
NC_035079.1	30643715	.	C	T	.	.	MAF_USDA=10.0
NC_035079.1	30643941	.	C	T	.	.	MAF_USDA=6.557
NC_035079.1	30643984	.	A	G	.	.	MAF_INRAE=46.203;MAF_USDA=38.824
NC_035079.1	30643992	.	T	C	.	.	MAF_INRAE=44.304;MAF_USDA=25.294
NC_035079.1	30644005	.	C	T	.	.	MAF_INRAE=12.025;MAF_USDA=4.706
NC_035079.1	30644011	.	T	C	.	.	MAF_INRAE=44.304;MAF_USDA=24.706
NC_035079.1	30644036	.	G	A	.	.	MAF_INRAE=17.089;MAF_USDA=11.765
NC_035079.1	30644091	.	T	A	.	.	MAF_USDA=2.459
NC_035079.1	30644113	.	G	A	.	.	MAF_USDA=4.118
NC_035079.1	30644193	.	G	T	.	.	MAF_INRAE=38.608;MAF_USDA=24.118
NC_035079.1	30644224	.	G	A	.	.	MAF_USDA=6.25
NC_035079.1	30644247	.	T	A	.	.	MAF_INRAE=12.025;MAF_USDA=7.377
NC_035079.1	30644252	.	G	A	.	.	MAF_INRAE=44.304;MAF_USDA=24.118
NC_035079.1	30644268	.	T	C	.	.	MAF_INRAE=3.165;MAF_USDA=37.059
NC_035079.1	30644274	.	A	G	.	.	MAF_INRAE=3.165
NC_035079.1	30644292	.	C	T	.	.	MAF_INRAE=38.608;MAF_USDA=22.941
NC_035079.1	30644318	.	A	T	.	.	MAF_INRAE=38.608;MAF_USDA=24.706
NC_035079.1	30644470	.	C	T	.	.	MAF_USDA=4.918
NC_035079.1	30644480	.	G	A	.	.	MAF_INRAE=38.608;MAF_USDA=21.765
NC_035079.1	30644513	.	G	A	.	.	MAF_INRAE=3.165;MAF_USDA=13.934
NC_035079.1	30644652	.	C	T	.	.	MAF_INRAE=3.165;MAF_USDA=1.639
NC_035079.1	30644677	.	A	C	.	.	MAF_USDA=4.098
NC_035079.1	30644712	.	G	A	.	.	MAF_INRAE=38.608;MAF_USDA=47.917
NC_035079.1	30644843	.	A	G	.	.	MAF_USDA=6.471
NC_035079.1	30645053	.	C	T	.	.	MAF_INRAE=17.722;MAF_USDA=11.765
NC_035079.1	30645140	.	G	A	.	.	MAF_INRAE=37.975;MAF_USDA=26.471
NC_035079.1	30645169	.	A	G	.	.	MAF_USDA=1.639
NC_035079.1	30645203	.	G	T	.	.	MAF_INRAE=20.253;MAF_USDA=8.333
NC_035079.1	30645212	.	C	A	.	.	MAF_USDA=3.279
NC_035079.1	30645242	.	C	T	.	.	MAF_USDA=2.459
NC_035079.1	30645246	.	T	C	.	.	MAF_USDA=2.459
NC_035079.1	30645294	.	T	C	.	.	MAF_INRAE=38.608;MAF_USDA=25.882
NC_035079.1	30645543	.	G	A	.	.	MAF_USDA=1.639
NC_035079.1	30645638	.	G	A	.	.	MAF_INRAE=3.165;MAF_USDA=13.115
NC_035079.1	30645657	.	A	G	.	.	MAF_INRAE=37.975;MAF_USDA=26.471
NC_035079.1	30645671	.	C	G	.	.	MAF_USDA=2.083
NC_035079.1	30645723	.	G	A	.	.	MAF_USDA=2.459
NC_035079.1	30645846	.	A	C	.	.	MAF_INRAE=12.025;MAF_USDA=4.706
NC_035079.1	30645863	.	G	T	.	.	MAF_USDA=2.459
NC_035079.1	30645881	.	G	A	.	.	MAF_USDA=8.824
NC_035079.1	30646032	.	A	G	.	.	MAF_USDA=1.639
NC_035079.1	30646301	.	G	A	.	.	MAF_USDA=3.279
NC_035079.1	30646349	.	G	A	.	.	MAF_USDA=3.529
NC_035079.1	30646455	.	A	C	.	.	MAF_USDA=6.471
NC_035079.1	30646693	.	A	G	.	.	MAF_USDA=4.098
NC_035079.1	30646704	.	T	A	.	.	MAF_USDA=4.098
NC_035079.1	30646733	.	C	T	.	.	MAF_INRAE=37.5;MAF_USDA=6.557
NC_035079.1	30646764	.	A	G	.	.	MAF_INRAE=38.608;MAF_USDA=25.294
NC_035079.1	30646817	.	A	G	.	.	MAF_INRAE=12.025
NC_035079.1	30646833	.	A	T	.	.	MAF_INRAE=3.165;MAF_USDA=44.706
NC_035079.1	30646845	.	G	A	.	.	MAF_INRAE=39.241;MAF_USDA=25.294
NC_035079.1	30646846	.	A	T	.	.	MAF_INRAE=8.333;MAF_USDA=7.647
NC_035079.1	30646849	.	C	G	.	.	MAF_INRAE=17.5;MAF_USDA=46.471
NC_035079.1	30646872	.	A	T	.	.	MAF_USDA=7.377
NC_035079.1	30646913	.	G	C	.	.	MAF_USDA=13.115
NC_035079.1	30646929	.	C	A	.	.	MAF_USDA=1.765
NC_035079.1	30647011	.	T	G	.	.	MAF_USDA=1.639
NC_035079.1	30647015	.	G	T	.	.	MAF_INRAE=38.608;MAF_USDA=23.529
NC_035079.1	30647054	.	T	G	.	.	MAF_INRAE=37.975;MAF_USDA=25.882
NC_035079.1	30647090	.	G	A	.	.	MAF_USDA=4.118
NC_035079.1	30647143	.	G	C	.	.	MAF_USDA=1.639
NC_035079.1	30647167	.	T	C	.	.	MAF_USDA=18.452
NC_035079.1	30647182	.	A	G	.	.	MAF_USDA=1.667
NC_035079.1	30647184	.	G	T	.	.	MAF_USDA=4.167
NC_035079.1	30647213	.	C	T	.	.	MAF_USDA=1.639
NC_035079.1	30647238	.	G	A	.	.	MAF_USDA=4.167
NC_035079.1	30647239	.	A	T	.	.	MAF_USDA=4.167
NC_035079.1	30647246	.	T	G	.	.	MAF_USDA=4.167
NC_035079.1	30647253	.	C	G	.	.	MAF_USDA=4.167
NC_035079.1	30647257	.	A	T	.	.	MAF_USDA=4.167
NC_035079.1	30647258	.	T	C	.	.	MAF_USDA=4.167
NC_035079.1	30647264	.	G	T	.	.	MAF_USDA=2.459
NC_035079.1	30647354	.	A	G	.	.	MAF_INRAE=38.608;MAF_USDA=23.529
NC_035079.1	30647362	.	G	T	.	.	MAF_INRAE=38.608;MAF_USDA=24.118
NC_035079.1	30647370	.	C	T	.	.	MAF_INRAE=45.57;MAF_USDA=19.412
NC_035079.1	30647387	.	A	C	.	.	MAF_INRAE=38.608;MAF_USDA=24.118
NC_035079.1	30647393	.	G	T	.	.	MAF_INRAE=9.494;MAF_USDA=7.647
NC_035079.1	30647395	.	G	A	.	.	MAF_INRAE=9.167;MAF_USDA=7.647
NC_035079.1	30647417	.	A	G	.	.	MAF_INRAE=38.608;MAF_USDA=24.118
NC_035079.1	30647455	.	G	T	.	.	MAF_USDA=1.639
NC_035079.1	30647528	.	C	A	.	.	MAF_USDA=8.824
NC_035079.1	30647631	.	A	C	.	.	MAF_INRAE=38.608;MAF_USDA=24.118
NC_035079.1	30647684	.	C	A	.	.	MAF_USDA=2.459
NC_035079.1	30647960	.	A	T	.	.	MAF_USDA=3.279
NC_035079.1	30648036	.	A	C	.	.	MAF_USDA=1.639
NC_035079.1	30648051	.	C	A	.	.	MAF_INRAE=2.5;MAF_USDA=4.167
NC_035079.1	30648053	.	C	G	.	.	MAF_INRAE=2.5;MAF_USDA=4.167
NC_035079.1	30648057	.	C	T	.	.	MAF_INRAE=2.5;MAF_USDA=4.167
NC_035079.1	30648075	.	A	G	.	.	MAF_INRAE=14.557;MAF_USDA=11.176
NC_035079.1	30648077	.	G	T	.	.	MAF_USDA=2.459
NC_035079.1	30648119	.	A	C	.	.	MAF_INRAE=3.333
NC_035079.1	30648208	.	A	G	.	.	MAF_INRAE=41.139;MAF_USDA=25.882
NC_035079.1	30648310	.	T	C	.	.	MAF_USDA=10.656
NC_035079.1	30648413	.	C	T	.	.	MAF_INRAE=11.392
NC_035079.1	30648484	.	G	A	.	.	MAF_INRAE=8.228;MAF_USDA=2.941
NC_035079.1	30648515	.	G	A	.	.	MAF_INRAE=3.333
NC_035079.1	30648674	.	C	T	.	.	MAF_INRAE=12.025;MAF_USDA=2.459
NC_035079.1	30648677	.	A	C	.	.	MAF_INRAE=17.089;MAF_USDA=35.294
NC_035079.1	30648737	.	A	G	.	.	MAF_USDA=10.417
NC_035079.1	30648750	.	C	T	.	.	MAF_INRAE=6.329;MAF_USDA=5.294
NC_035079.1	30648774	.	G	A	.	.	MAF_INRAE=12.025
NC_035079.1	30648863	.	G	C	.	.	MAF_INRAE=3.333
NC_035079.1	30648881	.	C	T	.	.	MAF_INRAE=37.5;MAF_USDA=8.824
NC_035079.1	30648970	.	C	A	.	.	MAF_INRAE=31.646;MAF_USDA=10.588
NC_035079.1	30649007	.	C	A	.	.	MAF_INRAE=9.494;MAF_USDA=30.952
NC_035079.1	30649022	.	T	A	.	.	MAF_INRAE=15.0;MAF_USDA=12.5
NC_035079.1	30649143	.	T	A	.	.	MAF_INRAE=32.278;MAF_USDA=30.0
NC_035079.1	30649219	.	T	A	.	.	MAF_INRAE=34.167;MAF_USDA=8.197
NC_035079.1	30649237	.	T	A	.	.	MAF_INRAE=37.5;MAF_USDA=7.647
NC_035079.1	30649257	.	T	A	.	.	MAF_INRAE=33.333;MAF_USDA=9.016
NC_035079.1	30649357	.	T	G	.	.	MAF_INRAE=33.333;MAF_USDA=8.197
NC_035079.1	30649389	.	T	A	.	.	MAF_INRAE=41.772;MAF_USDA=24.706
NC_035079.1	30649445	.	C	A	.	.	MAF_USDA=1.639
NC_035079.1	30649455	.	A	C	.	.	MAF_INRAE=3.165
NC_035079.1	30649481	.	C	A	.	.	MAF_USDA=1.639
NC_035079.1	30649504	.	T	A	.	.	MAF_INRAE=5.063;MAF_USDA=3.529
NC_035079.1	30649584	.	T	G	.	.	MAF_INRAE=34.167;MAF_USDA=5.738
NC_035079.1	30649587	.	C	A	.	.	MAF_USDA=4.118
NC_035079.1	30649657	.	A	C	.	.	MAF_INRAE=14.557;MAF_USDA=13.529
NC_035079.1	30649721	.	C	T	.	.	MAF_INRAE=12.658;MAF_USDA=8.824
NC_035079.1	30650008	.	A	C	.	.	MAF_INRAE=44.304;MAF_USDA=35.417
NC_035079.1	30650011	.	G	T	.	.	MAF_INRAE=46.667;MAF_USDA=35.417
NC_035079.1	30650049	.	C	A	.	.	MAF_INRAE=34.167;MAF_USDA=9.016
NC_035079.1	30650124	.	G	A	.	.	MAF_INRAE=34.81;MAF_USDA=28.824
NC_035079.1	30650130	.	C	A	.	.	MAF_USDA=1.667
NC_035079.1	30650163	.	G	T	.	.	MAF_USDA=1.639
NC_035079.1	30650213	.	C	T	.	.	MAF_INRAE=33.333;MAF_USDA=9.016
NC_035079.1	30650243	.	T	A	.	.	MAF_INRAE=20.253;MAF_USDA=44.706
NC_035079.1	30650250	.	G	A	.	.	MAF_INRAE=48.734;MAF_USDA=24.118
NC_035079.1	30650279	.	C	T	.	.	MAF_INRAE=34.167;MAF_USDA=9.016
NC_035079.1	30650309	.	T	C	.	.	MAF_INRAE=18.354;MAF_USDA=12.353
NC_035079.1	30650317	.	C	A	.	.	MAF_INRAE=34.167;MAF_USDA=5.738
NC_035079.1	30650322	.	G	T	.	.	MAF_INRAE=34.167;MAF_USDA=9.016
NC_035079.1	30650360	.	A	C	.	.	MAF_INRAE=33.333;MAF_USDA=8.197
NC_035079.1	30650418	.	C	T	.	.	MAF_INRAE=49.367;MAF_USDA=24.118
NC_035079.1	30650503	.	T	A	.	.	MAF_USDA=2.459
NC_035079.1	30650513	.	A	G	.	.	MAF_USDA=3.279
NC_035079.1	30650543	.	C	T	.	.	MAF_INRAE=46.203;MAF_USDA=42.353
NC_035079.1	30650570	.	C	T	.	.	MAF_INRAE=4.167;MAF_USDA=13.529
NC_035079.1	30650573	.	T	C	.	.	MAF_USDA=1.639
NC_035079.1	30650590	.	C	T	.	.	MAF_USDA=1.639
NC_035079.1	30650638	.	C	T	.	.	MAF_USDA=1.639
NC_035079.1	30650676	.	G	T	.	.	MAF_USDA=1.639
NC_035079.1	30650750	.	T	A	.	.	MAF_USDA=3.279
NC_035079.1	30650802	.	C	T	.	.	MAF_USDA=2.459
NC_035079.1	30650809	.	C	T	.	.	MAF_USDA=1.176
NC_035079.1	30650817	.	A	G	.	.	MAF_USDA=2.459
NC_035079.1	30650875	.	A	C	.	.	MAF_INRAE=12.025
NC_035079.1	30650996	.	G	A	.	.	MAF_USDA=2.459
NC_035079.1	30651127	.	C	T	.	.	MAF_INRAE=1.667
NC_035079.1	30651128	.	A	C	.	.	MAF_INRAE=1.667
NC_035079.1	30651140	.	C	T	.	.	MAF_INRAE=2.5
NC_035079.1	30651156	.	T	G	.	.	MAF_INRAE=1.667
NC_035079.1	30651158	.	G	C	.	.	MAF_INRAE=1.667
NC_035079.1	30651162	.	T	C	.	.	MAF_INRAE=1.667
NC_035079.1	30651163	.	G	A	.	.	MAF_INRAE=1.667
NC_035079.1	30651229	.	T	C	.	.	MAF_INRAE=2.5
NC_035079.1	30651230	.	G	A	.	.	MAF_INRAE=2.5
NC_035079.1	30651242	.	A	C	.	.	MAF_USDA=2.459
NC_035079.1	30651260	.	G	T	.	.	MAF_INRAE=34.167;MAF_USDA=4.918
NC_035079.1	30651335	.	T	C	.	.	MAF_USDA=5.738
NC_035079.1	30651425	.	G	T	.	.	MAF_USDA=9.016
NC_035079.1	30651524	.	C	T	.	.	MAF_USDA=2.459
NC_035079.1	30651544	.	C	T	.	.	MAF_USDA=12.353
NC_035079.1	30651554	.	G	A	.	.	MAF_INRAE=47.468;MAF_USDA=32.353
NC_035079.1	30651743	.	T	G	.	.	MAF_INRAE=5.063;MAF_USDA=3.529
NC_035079.1	30651765	.	G	A	.	.	MAF_INRAE=34.167;MAF_USDA=5.738
NC_035079.1	30651897	.	A	G	.	.	MAF_USDA=2.941
NC_035079.1	30651915	.	G	T	.	.	MAF_USDA=3.279
NC_035079.1	30652030	.	A	G	.	.	MAF_INRAE=48.101;MAF_USDA=48.824
NC_035079.1	30652096	.	T	C	.	.	MAF_INRAE=5.696;MAF_USDA=6.471
NC_035079.1	30652103	.	T	C	.	.	MAF_INRAE=31.646;MAF_USDA=32.941
NC_035079.1	30652106	.	C	T	.	.	MAF_USDA=2.459
NC_035079.1	30652114	.	C	T	.	.	MAF_INRAE=34.167;MAF_USDA=5.738
NC_035079.1	30652128	.	G	A	.	.	MAF_USDA=6.25
NC_035079.1	30652211	.	G	C	.	.	MAF_INRAE=48.101
NC_035079.1	30652309	.	G	T	.	.	MAF_INRAE=48.101;MAF_USDA=32.143
NC_035079.1	30652322	.	A	C	.	.	MAF_USDA=2.5
NC_035079.1	30652348	.	C	A	.	.	MAF_USDA=1.639
NC_035079.1	30652470	.	C	A	.	.	MAF_USDA=2.459
NC_035079.1	30652641	.	G	T	.	.	MAF_USDA=3.279
NC_035079.1	30652693	.	G	T	.	.	MAF_USDA=1.639
NC_035079.1	30652735	.	A	G	.	.	MAF_INRAE=9.494;MAF_USDA=8.929
NC_035079.1	30652736	.	G	A	.	.	MAF_USDA=3.333
NC_035079.1	30652741	.	C	T	.	.	MAF_USDA=3.333
NC_035079.1	30652764	.	G	A	.	.	MAF_USDA=8.235
NC_035079.1	30652806	.	G	A	.	.	MAF_INRAE=15.19;MAF_USDA=12.941
NC_035079.1	30652829	.	C	A	.	.	MAF_USDA=4.706
NC_035079.1	30652866	.	A	G	.	.	MAF_USDA=4.918
NC_035079.1	30652910	.	C	T	.	.	MAF_USDA=2.941
NC_035079.1	30652925	.	C	T	.	.	MAF_USDA=3.279
NC_035079.1	30652991	.	T	G	.	.	MAF_USDA=3.279
NC_035079.1	30653020	.	T	C	.	.	MAF_USDA=1.639
NC_035079.1	30653075	.	C	T	.	.	MAF_USDA=3.279
NC_035079.1	30653080	.	G	T	.	.	MAF_INRAE=34.167;MAF_USDA=6.557
NC_035079.1	30653087	.	T	C	.	.	MAF_USDA=2.459
NC_035079.1	30653117	.	C	T	.	.	MAF_USDA=1.639
NC_035079.1	30653164	.	T	A	.	.	MAF_INRAE=48.101;MAF_USDA=48.235
NC_035079.1	30653165	.	G	A	.	.	MAF_USDA=12.353
NC_035079.1	30653256	.	G	A	.	.	MAF_USDA=4.118
NC_035079.1	30653413	.	G	C	.	.	MAF_USDA=1.639
NC_035079.1	30653482	.	G	A	.	.	MAF_INRAE=5.063;MAF_USDA=7.059
NC_035079.1	30653597	.	A	T	.	.	MAF_USDA=3.279
NC_035079.1	30653605	.	T	G	.	.	MAF_USDA=3.279
NC_035079.1	30653606	.	C	A	.	.	MAF_USDA=4.706
NC_035079.1	30653623	.	A	T	.	.	MAF_USDA=2.459
NC_035079.1	30653652	.	G	A	.	.	MAF_INRAE=3.165
NC_035079.1	30653654	.	C	T	.	.	MAF_INRAE=48.101;MAF_USDA=48.235
NC_035079.1	30653670	.	T	G	.	.	MAF_USDA=1.639
NC_035079.1	30653696	.	G	T	.	.	MAF_INRAE=5.696;MAF_USDA=4.167
NC_035079.1	30653797	.	A	G	.	.	MAF_INRAE=5.063;MAF_USDA=5.294
NC_035079.1	30653833	.	G	A	.	.	MAF_INRAE=18.354;MAF_USDA=12.353
NC_035079.1	30653859	.	T	A	.	.	MAF_INRAE=47.468;MAF_USDA=39.583
NC_035079.1	30653907	.	A	C	.	.	MAF_USDA=2.459
NC_035079.1	30653911	.	T	C	.	.	MAF_INRAE=2.5;MAF_USDA=4.167
NC_035079.1	30653917	.	G	A	.	.	MAF_USDA=2.459
NC_035079.1	30653943	.	G	A	.	.	MAF_USDA=6.557
NC_035079.1	30653984	.	G	C	.	.	MAF_USDA=25.0
NC_035079.1	30654285	.	T	A	.	.	MAF_INRAE=5.063;MAF_USDA=6.25
NC_035079.1	30654290	.	T	G	.	.	MAF_USDA=2.459
NC_035079.1	30654338	.	T	C	.	.	MAF_USDA=1.639
NC_035079.1	30654381	.	G	A	.	.	MAF_INRAE=31.013;MAF_USDA=32.941
NC_035079.1	30654420	.	G	A	.	.	MAF_USDA=12.353
NC_035079.1	30654560	.	G	T	.	.	MAF_INRAE=31.646;MAF_USDA=33.529
NC_035079.1	30654572	.	T	G	.	.	MAF_USDA=6.557
NC_035079.1	30654573	.	T	A	.	.	MAF_USDA=1.639
NC_035079.1	30654655	.	G	T	.	.	MAF_USDA=1.639
NC_035079.1	30654688	.	G	A	.	.	MAF_USDA=1.667
NC_035079.1	30654741	.	G	A	.	.	MAF_INRAE=35.0;MAF_USDA=27.647
NC_035079.1	30654756	.	A	G	.	.	MAF_USDA=3.529
NC_035079.1	30654765	.	C	T	.	.	MAF_INRAE=36.667;MAF_USDA=30.0
NC_035079.1	30654766	.	G	A	.	.	MAF_USDA=2.459
NC_035079.1	30654835	.	G	A	.	.	MAF_USDA=2.459
NC_035079.1	30654842	.	G	T	.	.	MAF_USDA=1.639
NC_035079.1	30654872	.	C	A	.	.	MAF_INRAE=48.101;MAF_USDA=27.059
NC_035079.1	30654950	.	G	T	.	.	MAF_INRAE=34.167;MAF_USDA=6.557
NC_035079.1	30654951	.	G	T	.	.	MAF_USDA=1.176
NC_035079.1	30654952	.	G	T	.	.	MAF_INRAE=13.924;MAF_USDA=10.0
NC_035079.1	30654953	.	T	G	.	.	MAF_INRAE=23.418;MAF_USDA=26.19
NC_035079.1	30654997	.	C	T	.	.	MAF_INRAE=48.101;MAF_USDA=31.176
NC_035079.1	30655003	.	C	T	.	.	MAF_USDA=2.459
NC_035079.1	30655005	.	T	A	.	.	MAF_INRAE=48.101;MAF_USDA=31.176
NC_035079.1	30655027	.	T	G	.	.	MAF_USDA=1.639
NC_035079.1	30655029	.	G	C	.	.	MAF_INRAE=12.025;MAF_USDA=9.412
NC_035079.1	30655114	.	G	A	.	.	MAF_INRAE=48.101;MAF_USDA=31.765
NC_035079.1	30655354	.	C	G	.	.	MAF_USDA=5.882
NC_035079.1	30655362	.	T	A	.	.	MAF_INRAE=20.253;MAF_USDA=10.0
NC_035079.1	30655383	.	C	A	.	.	MAF_USDA=3.279
NC_035079.1	30655455	.	A	G	.	.	MAF_INRAE=48.101;MAF_USDA=34.118
NC_035079.1	30655467	.	A	C	.	.	MAF_INRAE=48.101;MAF_USDA=31.176
NC_035079.1	30655548	.	T	C	.	.	MAF_USDA=10.588
NC_035079.1	30655576	.	A	C	.	.	MAF_INRAE=48.101;MAF_USDA=31.176
NC_035079.1	30655601	.	G	C	.	.	MAF_USDA=1.639
NC_035079.1	30655734	.	A	G	.	.	MAF_INRAE=34.167;MAF_USDA=5.738
NC_035079.1	30655735	.	T	G	.	.	MAF_INRAE=47.468;MAF_USDA=48.824
NC_035079.1	30655792	.	G	T	.	.	MAF_USDA=2.459
NC_035079.1	30655865	.	G	C	.	.	MAF_USDA=12.353
NC_035079.1	30655875	.	G	T	.	.	MAF_INRAE=15.19;MAF_USDA=2.353
NC_035079.1	30655933	.	G	A	.	.	MAF_USDA=2.459
NC_035079.1	30655973	.	G	T	.	.	MAF_USDA=39.583
NC_035079.1	30655976	.	G	A	.	.	MAF_USDA=39.583
NC_035079.1	30656018	.	T	A	.	.	MAF_USDA=12.353
NC_035079.1	30656041	.	C	A	.	.	MAF_USDA=6.557
NC_035079.1	30656044	.	A	C	.	.	MAF_USDA=2.459
NC_035079.1	30656091	.	C	A	.	.	MAF_USDA=2.381
NC_035079.1	30656301	.	A	T	.	.	MAF_INRAE=36.709;MAF_USDA=45.294
NC_035079.1	30656326	.	T	G	.	.	MAF_USDA=1.639
NC_035079.1	30656345	.	A	C	.	.	MAF_USDA=13.529
NC_035079.1	30656407	.	T	G	.	.	MAF_INRAE=34.167;MAF_USDA=5.738
NC_035079.1	30656438	.	CG	CA	.	.	MAF_USDA=35.417
NC_035079.1	30656439	.	G	A	.	.	MAF_INRAE=18.354
NC_035079.1	30656474	.	A	T	.	.	MAF_USDA=14.118
NC_035079.1	30656487	.	G	A	.	.	MAF_INRAE=17.722;MAF_USDA=12.353
NC_035079.1	30656499	.	G	T	.	.	MAF_USDA=2.459
NC_035079.1	30656500	.	T	A	.	.	MAF_USDA=2.459
NC_035079.1	30656514	.	C	A	.	.	MAF_USDA=2.459
NC_035079.1	30656588	.	C	A	.	.	MAF_INRAE=22.785;MAF_USDA=18.235
NC_035079.1	30656626	.	A	T	.	.	MAF_INRAE=47.468;MAF_USDA=31.765
NC_035079.1	30656666	.	A	G	.	.	MAF_INRAE=47.468;MAF_USDA=31.176
NC_035079.1	30656683	.	T	A	.	.	MAF_INRAE=47.468;MAF_USDA=33.529
NC_035079.1	30656737	.	C	T	.	.	MAF_INRAE=48.101;MAF_USDA=31.176
NC_035079.1	30656739	.	C	T	.	.	MAF_USDA=1.639
NC_035079.1	30656787	.	G	C	.	.	MAF_USDA=1.639
NC_035079.1	30656819	.	C	A	.	.	MAF_USDA=6.25
NC_035079.1	30656856	.	C	T	.	.	MAF_USDA=1.639
NC_035079.1	30657084	.	C	T	.	.	MAF_INRAE=18.354;MAF_USDA=12.941
NC_035079.1	30657089	.	A	G	.	.	MAF_USDA=2.459
NC_035079.1	30657098	.	C	T	.	.	MAF_INRAE=48.101;MAF_USDA=31.176
NC_035079.1	30657114	.	G	A	.	.	MAF_INRAE=2.5;MAF_USDA=3.529
NC_035079.1	30657138	.	C	T	.	.	MAF_USDA=14.118
NC_035079.1	30657178	.	C	A	.	.	MAF_USDA=5.294
NC_035079.1	30657192	.	T	C	.	.	MAF_INRAE=48.101;MAF_USDA=48.235
NC_035079.1	30657193	.	G	T	.	.	MAF_INRAE=36.667;MAF_USDA=48.235
NC_035079.1	30657219	.	A	C	.	.	MAF_USDA=5.738
NC_035079.1	30657235	.	A	T	.	.	MAF_USDA=10.588
NC_035079.1	30657303	.	T	A	.	.	MAF_INRAE=34.167;MAF_USDA=5.738
NC_035079.1	30657325	.	A	T	.	.	MAF_USDA=5.738
NC_035079.1	30657383	.	A	T	.	.	MAF_INRAE=48.101;MAF_USDA=32.941
NC_035079.1	30657436	.	A	G	.	.	MAF_INRAE=48.101;MAF_USDA=33.333
NC_035079.1	30657481	.	G	A	.	.	MAF_USDA=1.639
NC_035079.1	30657558	.	G	A	.	.	MAF_INRAE=47.468;MAF_USDA=31.176
NC_035079.1	30657562	.	C	T	.	.	MAF_INRAE=18.333;MAF_USDA=11.765
NC_035079.1	30657569	.	T	A	.	.	MAF_INRAE=10.526
NC_035079.1	30657600	.	T	C	.	.	MAF_INRAE=46.835;MAF_USDA=50.0
NC_035079.1	30657628	.	C	T	.	.	MAF_USDA=4.098
NC_035079.1	30657663	.	C	T	.	.	MAF_USDA=1.639
NC_035079.1	30657747	.	C	A	.	.	MAF_INRAE=9.494;MAF_USDA=7.059
NC_035079.1	30657768	.	T	G	.	.	MAF_USDA=1.639
NC_035079.1	30657829	.	G	C	.	.	MAF_INRAE=15.823;MAF_USDA=11.765
NC_035079.1	30659224	.	G	C	.	.	MAF_USDA=45.833
NC_035079.1	30659230	.	G	A	.	.	MAF_USDA=4.167
NC_035079.1	30659387	.	A	G	.	.	MAF_USDA=6.25
NC_035079.1	30659470	.	G	A	.	.	MAF_INRAE=47.468;MAF_USDA=31.25
NC_035079.1	30659480	.	G	A	.	.	MAF_USDA=5.738
NC_035079.1	30659488	.	C	T	.	.	MAF_USDA=1.639
NC_035079.1	30659550	.	C	T	.	.	MAF_USDA=35.294
NC_035079.1	30659681	.	C	A	.	.	MAF_USDA=7.059
NC_035079.1	30659694	.	C	A	.	.	MAF_USDA=43.75
NC_035079.1	30659697	.	A	T	.	.	MAF_INRAE=20.833;MAF_USDA=43.75
NC_035079.1	30659735	.	G	A	.	.	MAF_INRAE=18.354;MAF_USDA=12.353
NC_035079.1	30659928	.	A	G	.	.	MAF_INRAE=10.833;MAF_USDA=4.118
NC_035079.1	30660022	.	G	T	.	.	MAF_USDA=4.118
NC_035079.1	30660042	.	C	A	.	.	MAF_INRAE=34.167;MAF_USDA=10.656
NC_035079.1	30660156	.	G	T	.	.	MAF_USDA=5.882
NC_035079.1	30660215	.	A	C	.	.	MAF_INRAE=48.101;MAF_USDA=31.765
NC_035079.1	30660230	.	C	T	.	.	MAF_INRAE=48.101;MAF_USDA=31.765
NC_035079.1	30660526	.	C	A	.	.	MAF_INRAE=8.228
NC_035079.1	30660626	.	A	T	.	.	MAF_USDA=2.459
NC_035079.1	30660643	.	T	G	.	.	MAF_USDA=1.639
NC_035079.1	30660747	.	C	A	.	.	MAF_INRAE=15.19;MAF_USDA=2.941
NC_035079.1	30660938	.	T	G	.	.	MAF_USDA=7.377
NC_035079.1	30660965	.	G	T	.	.	MAF_USDA=3.279
NC_035079.1	30660975	.	T	G	.	.	MAF_INRAE=17.722;MAF_USDA=14.118
NC_035079.1	30660977	.	G	A	.	.	MAF_INRAE=11.667;MAF_USDA=13.529
NC_035079.1	30661149	.	C	T	.	.	MAF_INRAE=9.494;MAF_USDA=8.333
NC_035079.1	30661352	.	T	C	.	.	MAF_USDA=1.639
NC_035079.1	30661439	.	T	A	.	.	MAF_USDA=2.459
NC_035079.1	30661450	.	G	A	.	.	MAF_USDA=1.639
NC_035079.1	30661529	.	A	C	.	.	MAF_INRAE=48.101;MAF_USDA=43.529
NC_035079.1	30661617	.	T	A	.	.	MAF_INRAE=12.025
NC_035079.1	30661656	.	G	T	.	.	MAF_INRAE=8.228
NC_035079.1	30661725	.	C	T	.	.	MAF_INRAE=34.167;MAF_USDA=6.557
NC_035079.1	30661729	.	G	A	.	.	MAF_USDA=1.639
NC_035079.1	30661860	.	A	G	.	.	MAF_INRAE=5.063;MAF_USDA=5.294
NC_035079.1	30661905	.	A	T	.	.	MAF_INRAE=5.696;MAF_USDA=1.765
NC_035079.1	30661976	.	G	T	.	.	MAF_INRAE=36.076;MAF_USDA=42.353
NC_035079.1	30662032	.	A	T	.	.	MAF_INRAE=48.101;MAF_USDA=41.765
NC_035079.1	30662059	.	G	A	.	.	MAF_USDA=2.459
NC_035079.1	30662133	.	T	A	.	.	MAF_INRAE=4.167;MAF_USDA=10.588
NC_035079.1	30662146	.	T	C	.	.	MAF_INRAE=4.167;MAF_USDA=10.588
NC_035079.1	30662156	.	G	T	.	.	MAF_INRAE=37.342;MAF_USDA=48.824
NC_035079.1	30662571	.	C	A	.	.	MAF_USDA=6.25
NC_035079.1	30662577	.	C	T	.	.	MAF_USDA=3.279
NC_035079.1	30662578	.	C	A	.	.	MAF_USDA=4.706
NC_035079.1	30662610	.	C	T	.	.	MAF_INRAE=40.0;MAF_USDA=22.917
NC_035079.1	30662611	.	T	A	.	.	MAF_INRAE=40.0;MAF_USDA=22.917
NC_035079.1	30662634	.	A	G	.	.	MAF_INRAE=8.228
NC_035079.1	30662647	.	T	G	.	.	MAF_USDA=14.706
NC_035079.1	30662799	.	C	T	.	.	MAF_USDA=4.118
NC_035079.1	30662827	.	G	A	.	.	MAF_USDA=1.639
NC_035079.1	30662840	.	G	T	.	.	MAF_USDA=1.639
NC_035079.1	30662899	.	T	C	.	.	MAF_USDA=2.459
NC_035079.1	30662986	.	G	A	.	.	MAF_USDA=1.639
NC_035079.1	30663124	.	C	T	.	.	MAF_INRAE=10.759;MAF_USDA=3.279
NC_035079.1	30663271	.	G	C	.	.	MAF_USDA=4.118
NC_035079.1	30663299	.	T	G	.	.	MAF_USDA=3.279
NC_035079.1	30663317	.	C	A	.	.	MAF_USDA=2.941
NC_035079.1	30663448	.	G	A	.	.	MAF_INRAE=34.167;MAF_USDA=6.557
NC_035079.1	30663620	.	G	A	.	.	MAF_USDA=1.639
NC_035079.1	30663621	.	A	G	.	.	MAF_USDA=1.639
NC_035079.1	30663644	.	G	T	.	.	MAF_INRAE=4.167;MAF_USDA=11.176
NC_035079.1	30663694	.	G	T	.	.	MAF_USDA=4.098
NC_035079.1	30663701	.	T	G	.	.	MAF_INRAE=5.063;MAF_USDA=5.294
NC_035079.1	30663703	.	T	G	.	.	MAF_INRAE=5.0;MAF_USDA=5.294
NC_035079.1	30663756	.	A	T	.	.	MAF_INRAE=5.696;MAF_USDA=12.353
NC_035079.1	30663786	.	A	T	.	.	MAF_INRAE=31.646;MAF_USDA=22.941
NC_035079.1	30663857	.	C	A	.	.	MAF_INRAE=5.263;MAF_USDA=4.706
NC_035079.1	30663987	.	C	A	.	.	MAF_USDA=2.459
NC_035079.1	30664003	.	T	C	.	.	MAF_USDA=10.656
NC_035079.1	30664069	.	G	T	.	.	MAF_INRAE=4.167;MAF_USDA=10.0
NC_035079.1	30664090	.	A	C	.	.	MAF_USDA=3.279
NC_035079.1	30664197	.	T	G	.	.	MAF_INRAE=12.025;MAF_USDA=9.412
NC_035079.1	30664224	.	T	A	.	.	MAF_USDA=8.197
NC_035079.1	30664233	.	T	C	.	.	MAF_USDA=8.197
NC_035079.1	30664264	.	C	T	.	.	MAF_USDA=1.639
NC_035079.1	30664265	.	G	A	.	.	MAF_INRAE=5.063;MAF_USDA=4.706
NC_035079.1	30664291	.	C	T	.	.	MAF_INRAE=14.167
NC_035079.1	30664467	.	A	G	.	.	MAF_INRAE=38.608;MAF_USDA=21.765
NC_035079.1	30664558	.	G	A	.	.	MAF_INRAE=12.025;MAF_USDA=8.824
NC_035079.1	30664568	.	C	T	.	.	MAF_INRAE=34.167;MAF_USDA=6.557
NC_035079.1	30664623	.	A	G	.	.	MAF_INRAE=38.608;MAF_USDA=28.824
NC_035079.1	30664637	.	T	C	.	.	MAF_USDA=3.279
NC_035079.1	30664687	.	G	A	.	.	MAF_USDA=16.393
NC_035079.1	30664695	.	G	A	.	.	MAF_USDA=1.639
NC_035079.1	30664788	.	A	C	.	.	MAF_INRAE=12.025;MAF_USDA=8.824
NC_035079.1	30664796	.	C	A	.	.	MAF_INRAE=12.025;MAF_USDA=8.824
NC_035079.1	30664805	.	C	T	.	.	MAF_INRAE=12.025;MAF_USDA=8.824
NC_035079.1	30664837	.	G	A	.	.	MAF_INRAE=12.025;MAF_USDA=8.235
NC_035079.1	30664855	.	A	C	.	.	MAF_INRAE=12.025;MAF_USDA=8.824
NC_035079.1	30665106	.	C	T	.	.	MAF_USDA=2.459
NC_035079.1	30665173	.	C	T	.	.	MAF_USDA=5.738
NC_035079.1	30665280	.	T	G	.	.	MAF_USDA=5.294
NC_035079.1	30665422	.	A	C	.	.	MAF_INRAE=12.025
NC_035079.1	30665437	.	C	T	.	.	MAF_USDA=18.852
NC_035079.1	30665509	.	G	C	.	.	MAF_USDA=3.279
NC_035079.1	30665566	.	A	T	.	.	MAF_USDA=1.639
NC_035079.1	30665608	.	A	G	.	.	MAF_INRAE=34.167;MAF_USDA=6.557
NC_035079.1	30665683	.	G	T	.	.	MAF_INRAE=12.025;MAF_USDA=8.824
NC_035079.1	30665774	.	C	A	.	.	MAF_INRAE=9.494;MAF_USDA=9.412
NC_035079.1	30665775	.	A	T	.	.	MAF_INRAE=9.167;MAF_USDA=7.647
NC_035079.1	30665781	.	A	T	.	.	MAF_INRAE=41.139;MAF_USDA=36.471
NC_035079.1	30665782	.	A	T	.	.	MAF_INRAE=49.167;MAF_USDA=35.882
NC_035079.1	30665874	.	C	A	.	.	MAF_USDA=22.951
NC_035079.1	30665883	.	T	C	.	.	MAF_INRAE=12.025;MAF_USDA=8.824
NC_035079.1	30665884	.	C	T	.	.	MAF_INRAE=5.696;MAF_USDA=3.529
NC_035079.1	30666052	.	T	G	.	.	MAF_INRAE=38.608;MAF_USDA=21.765
NC_035079.1	30666187	.	A	T	.	.	MAF_USDA=5.294
NC_035079.1	30666204	.	T	C	.	.	MAF_USDA=20.588
NC_035079.1	30666249	.	T	G	.	.	MAF_INRAE=4.167;MAF_USDA=2.459
NC_035079.1	30666345	.	G	A	.	.	MAF_INRAE=9.494;MAF_USDA=20.588
NC_035079.1	30666357	.	T	C	.	.	MAF_USDA=2.941
NC_035079.1	30666445	.	T	C	.	.	MAF_INRAE=18.987;MAF_USDA=50.0
NC_035079.1	30666475	.	A	G	.	.	MAF_USDA=1.639
NC_035079.1	30666489	.	G	T	.	.	MAF_USDA=4.098
NC_035079.1	30666503	.	T	A	.	.	MAF_USDA=7.377
NC_035079.1	30666523	.	T	G	.	.	MAF_USDA=9.016
NC_035079.1	30666530	.	A	C	.	.	MAF_INRAE=9.494;MAF_USDA=18.824
NC_035079.1	30666544	.	T	G	.	.	MAF_USDA=24.59
NC_035079.1	30666612	.	G	A	.	.	MAF_INRAE=9.494;MAF_USDA=20.0
NC_035079.1	30666780	.	C	A	.	.	MAF_USDA=5.294
NC_035079.1	30666817	.	T	A	.	.	MAF_INRAE=8.333;MAF_USDA=17.059
NC_035079.1	30666831	.	T	C	.	.	MAF_INRAE=8.333;MAF_USDA=16.471
NC_035079.1	30666838	.	C	T	.	.	MAF_USDA=1.639
NC_035079.1	30666839	.	G	A	.	.	MAF_USDA=10.417
NC_035079.1	30666864	.	G	A	.	.	MAF_INRAE=7.5;MAF_USDA=14.118
NC_035079.1	30666877	.	C	A	.	.	MAF_INRAE=8.333;MAF_USDA=16.471
NC_035079.1	30666903	.	A	C	.	.	MAF_INRAE=9.494;MAF_USDA=15.882
NC_035079.1	30666908	.	G	A	.	.	MAF_INRAE=9.494;MAF_USDA=17.647
NC_035079.1	30666964	.	T	C	.	.	MAF_INRAE=5.063;MAF_USDA=4.706
NC_035079.1	30666991	.	G	A	.	.	MAF_USDA=1.639
NC_035079.1	30667145	.	C	A	.	.	MAF_USDA=2.941
NC_035079.1	30667175	.	A	G	.	.	MAF_INRAE=9.494;MAF_USDA=20.0
NC_035079.1	30667197	.	G	C	.	.	MAF_INRAE=5.063;MAF_USDA=4.706
NC_035079.1	30667198	.	T	C	.	.	MAF_INRAE=5.0;MAF_USDA=4.706
NC_035079.1	30667248	.	C	G	.	.	MAF_INRAE=10.127;MAF_USDA=20.0
NC_035079.1	30667268	.	G	A	.	.	MAF_INRAE=10.127;MAF_USDA=37.647
NC_035079.1	30667339	.	T	C	.	.	MAF_USDA=14.754
NC_035079.1	30667431	.	G	T	.	.	MAF_USDA=2.459
NC_035079.1	30667434	.	T	A	.	.	MAF_USDA=3.279
NC_035079.1	30667471	.	A	T	.	.	MAF_USDA=4.098
NC_035079.1	30667506	.	A	G	.	.	MAF_INRAE=9.494;MAF_USDA=19.412
NC_035079.1	30667521	.	C	A	.	.	MAF_USDA=5.738
NC_035079.1	30667627	.	A	G	.	.	MAF_USDA=4.118
NC_035079.1	30667629	.	G	A	.	.	MAF_USDA=4.118
NC_035079.1	30667642	.	G	T	.	.	MAF_INRAE=9.494;MAF_USDA=20.0
NC_035079.1	30667660	.	G	A	.	.	MAF_INRAE=9.494;MAF_USDA=20.0
NC_035079.1	30667661	.	T	C	.	.	MAF_USDA=1.639
NC_035079.1	30667673	.	C	T	.	.	MAF_INRAE=9.494;MAF_USDA=20.0
NC_035079.1	30667896	.	G	A	.	.	MAF_USDA=5.294
NC_035079.1	30667935	.	G	A	.	.	MAF_INRAE=5.063;MAF_USDA=4.118
NC_035079.1	30668139	.	A	G	.	.	MAF_USDA=21.765
NC_035079.1	30668179	.	T	A	.	.	MAF_INRAE=38.608;MAF_USDA=21.765
NC_035079.1	30668478	.	C	T	.	.	MAF_USDA=1.667
NC_035079.1	30668655	.	A	G	.	.	MAF_INRAE=5.263;MAF_USDA=4.118
NC_035079.1	30668659	.	G	T	.	.	MAF_INRAE=10.0;MAF_USDA=36.471
NC_035079.1	30668671	.	T	C	.	.	MAF_USDA=9.016
NC_035079.1	30668793	.	G	A	.	.	MAF_USDA=6.25
NC_035079.1	30668818	.	G	T	.	.	MAF_INRAE=5.263;MAF_USDA=4.118
NC_035079.1	30668835	.	A	G	.	.	MAF_USDA=8.824
NC_035079.1	30668836	.	C	T	.	.	MAF_USDA=2.459
NC_035079.1	30668841	.	C	G	.	.	MAF_USDA=4.918
NC_035079.1	30668843	.	C	T	.	.	MAF_INRAE=10.526;MAF_USDA=27.647
NC_035079.1	30668852	.	T	C	.	.	MAF_INRAE=5.833;MAF_USDA=5.294
NC_035079.1	30668853	.	T	A	.	.	MAF_USDA=10.588
NC_035079.1	30668872	.	A	C	.	.	MAF_USDA=2.459
NC_035079.1	30668875	.	T	C	.	.	MAF_INRAE=24.051;MAF_USDA=35.882
NC_035079.1	30668887	.	G	T	.	.	MAF_USDA=1.639
NC_035079.1	30668897	.	G	T	.	.	MAF_INRAE=9.494;MAF_USDA=8.333
NC_035079.1	30668900	.	C	T	.	.	MAF_USDA=5.738
NC_035079.1	30668913	.	C	A	.	.	MAF_INRAE=9.167;MAF_USDA=8.333
NC_035079.1	30668959	.	A	T	.	.	MAF_USDA=1.639
NC_035079.1	30668983	.	A	T	.	.	MAF_INRAE=9.494;MAF_USDA=16.471
NC_035079.1	30668996	.	T	G	.	.	MAF_INRAE=8.228;MAF_USDA=2.459
NC_035079.1	30669013	.	A	C	.	.	MAF_INRAE=15.19;MAF_USDA=14.118
NC_035079.1	30669027	.	T	G	.	.	MAF_USDA=1.639
NC_035079.1	30669222	.	A	C	.	.	MAF_INRAE=9.494;MAF_USDA=6.471
NC_035079.1	30669250	.	G	T	.	.	MAF_USDA=1.639
NC_035079.1	30669322	.	C	T	.	.	MAF_USDA=20.0
NC_035079.1	30669361	.	G	T	.	.	MAF_USDA=1.639
NC_035079.1	30669378	.	C	A	.	.	MAF_INRAE=1.667
NC_035079.1	30669383	.	C	T	.	.	MAF_USDA=20.0
NC_035079.1	30669412	.	G	T	.	.	MAF_INRAE=38.608;MAF_USDA=21.765
NC_035079.1	30669421	.	G	A	.	.	MAF_INRAE=15.19;MAF_USDA=14.118
NC_035079.1	30669423	.	C	A	.	.	MAF_INRAE=18.333;MAF_USDA=14.118
NC_035079.1	30669432	.	A	G	.	.	MAF_INRAE=15.19;MAF_USDA=14.118
NC_035079.1	30669446	.	C	G	.	.	MAF_INRAE=9.494;MAF_USDA=8.824
NC_035079.1	30669453	.	G	T	.	.	MAF_USDA=1.639
NC_035079.1	30669460	.	G	T	.	.	MAF_USDA=1.639
NC_035079.1	30669465	.	G	T	.	.	MAF_INRAE=24.684;MAF_USDA=38.235
NC_035079.1	30669469	.	C	A	.	.	MAF_USDA=1.639
NC_035079.1	30669470	.	A	T	.	.	MAF_USDA=1.639
NC_035079.1	30669498	.	A	T	.	.	MAF_INRAE=15.19;MAF_USDA=14.583
NC_035079.1	30669513	.	A	C	.	.	MAF_USDA=14.706
NC_035079.1	30669601	.	A	T	.	.	MAF_INRAE=9.494;MAF_USDA=7.647
NC_035079.1	30669613	.	C	T	.	.	MAF_INRAE=5.063;MAF_USDA=4.118
NC_035079.1	30669643	.	A	T	.	.	MAF_USDA=10.588
NC_035079.1	30669673	.	G	T	.	.	MAF_USDA=14.754
NC_035079.1	30669678	.	T	A	.	.	MAF_USDA=14.754
NC_035079.1	30669688	.	G	C	.	.	MAF_USDA=14.754
NC_035079.1	30669784	.	T	A	.	.	MAF_INRAE=17.5;MAF_USDA=14.583
NC_035079.1	30669844	.	C	G	.	.	MAF_USDA=5.952
NC_035079.1	30669950	.	A	C	.	.	MAF_USDA=4.167
NC_035079.1	30670002	.	C	A	.	.	MAF_INRAE=15.823;MAF_USDA=12.353
NC_035079.1	30670003	.	GTTTTTTTG	GTTTTTTTT	.	.	MAF_USDA=14.583
NC_035079.1	30670011	.	G	T	.	.	MAF_INRAE=21.519;MAF_USDA=39.344
NC_035079.1	30670012	.	G	T	.	.	MAF_INRAE=9.167;MAF_USDA=7.059
NC_035079.1	30670081	.	C	G	.	.	MAF_INRAE=18.987
NC_035079.1	30670319	.	A	C	.	.	MAF_INRAE=44.304;MAF_USDA=34.706
NC_035079.1	30670344	.	T	A	.	.	MAF_INRAE=44.304;MAF_USDA=41.765
NC_035079.1	30670356	.	G	T	.	.	MAF_USDA=2.459
NC_035079.1	30670439	.	G	C	.	.	MAF_INRAE=37.975;MAF_USDA=27.647
NC_035079.1	30670569	.	A	G	.	.	MAF_USDA=3.279
NC_035079.1	30670619	.	G	T	.	.	MAF_USDA=1.639
NC_035079.1	30670672	.	A	T	.	.	MAF_USDA=3.279
NC_035079.1	30670673	.	G	A	.	.	MAF_USDA=1.639
NC_035079.1	30670682	.	A	T	.	.	MAF_INRAE=23.418;MAF_USDA=35.882
NC_035079.1	30670693	.	T	C	.	.	MAF_USDA=1.639
NC_035079.1	30670694	.	A	C	.	.	MAF_USDA=16.471
NC_035079.1	30670752	.	T	A	.	.	MAF_INRAE=2.5
NC_035079.1	30670783	.	C	A	.	.	MAF_USDA=2.459
NC_035079.1	30670834	.	T	G	.	.	MAF_USDA=12.941
NC_035079.1	30670923	.	C	T	.	.	MAF_USDA=4.118
NC_035079.1	30670927	.	A	C	.	.	MAF_INRAE=10.127;MAF_USDA=22.941
NC_035079.1	30671004	.	C	T	.	.	MAF_INRAE=5.696;MAF_USDA=15.294
NC_035079.1	30671032	.	T	G	.	.	MAF_USDA=3.279
NC_035079.1	30671047	.	C	G	.	.	MAF_INRAE=5.696;MAF_USDA=5.294
NC_035079.1	30671074	.	C	A	.	.	MAF_INRAE=38.608;MAF_USDA=41.176
NC_035079.1	30671097	.	T	C	.	.	MAF_INRAE=5.696;MAF_USDA=8.824
NC_035079.1	30671098	.	A	G	.	.	MAF_USDA=1.639
NC_035079.1	30671159	.	C	A	.	.	MAF_INRAE=3.333;MAF_USDA=3.279
NC_035079.1	30671316	.	A	G	.	.	MAF_INRAE=38.608;MAF_USDA=26.471
NC_035079.1	30671391	.	A	C	.	.	MAF_INRAE=47.468;MAF_USDA=26.471
NC_035079.1	30671415	.	G	A	.	.	MAF_USDA=3.529
NC_035079.1	30671504	.	T	C	.	.	MAF_INRAE=47.468;MAF_USDA=26.786
NC_035079.1	30671534	.	C	T	.	.	MAF_USDA=1.639
NC_035079.1	30671551	.	G	T	.	.	MAF_USDA=11.176
NC_035079.1	30671562	.	A	G	.	.	MAF_INRAE=15.789;MAF_USDA=27.976
NC_035079.1	30671623	.	G	A	.	.	MAF_INRAE=13.924;MAF_USDA=18.072
NC_035079.1	30671624	.	G	C	.	.	MAF_INRAE=15.0;MAF_USDA=18.072
NC_035079.1	30671632	.	C	T	.	.	MAF_INRAE=13.924;MAF_USDA=18.824
NC_035079.1	30671659	.	T	C	.	.	MAF_INRAE=47.468;MAF_USDA=25.882
NC_035079.1	30671660	.	G	A	.	.	MAF_INRAE=35.0;MAF_USDA=12.295
NC_035079.1	30671673	.	T	C	.	.	MAF_INRAE=47.468;MAF_USDA=24.706
NC_035079.1	30671719	.	T	C	.	.	MAF_USDA=3.279
NC_035079.1	30671783	.	C	G	.	.	MAF_USDA=1.639
NC_035079.1	30671828	.	G	A	.	.	MAF_USDA=3.279
NC_035079.1	30671835	.	G	A	.	.	MAF_USDA=13.529
NC_035079.1	30671851	.	T	C	.	.	MAF_INRAE=47.468;MAF_USDA=40.0
NC_035079.1	30671873	.	G	T	.	.	MAF_USDA=2.459
NC_035079.1	30671924	.	C	T	.	.	MAF_USDA=5.738
NC_035079.1	30671956	.	C	T	.	.	MAF_USDA=2.459
NC_035079.1	30671993	.	C	T	.	.	MAF_INRAE=38.608;MAF_USDA=27.059
NC_035079.1	30671996	.	G	A	.	.	MAF_USDA=3.279
NC_035079.1	30672039	.	T	C	.	.	MAF_USDA=3.279
NC_035079.1	30672073	.	A	C	.	.	MAF_INRAE=48.101;MAF_USDA=30.588
NC_035079.1	30672193	.	A	G	.	.	MAF_INRAE=49.367;MAF_USDA=27.647
NC_035079.1	30672194	.	G	A	.	.	MAF_INRAE=32.5;MAF_USDA=11.176
NC_035079.1	30672274	.	G	T	.	.	MAF_USDA=3.279
NC_035079.1	30672276	.	G	T	.	.	MAF_USDA=3.279
NC_035079.1	30672407	.	C	A	.	.	MAF_USDA=10.417
NC_035079.1	30672512	.	G	A	.	.	MAF_INRAE=12.025;MAF_USDA=15.294
NC_035079.1	30672556	.	G	A	.	.	MAF_INRAE=3.165;MAF_USDA=4.098
NC_035079.1	30672567	.	G	T	.	.	MAF_USDA=5.738
NC_035079.1	30672626	.	C	T	.	.	MAF_USDA=4.098
NC_035079.1	30672709	.	C	T	.	.	MAF_USDA=4.098
NC_035079.1	30672893	.	A	G	.	.	MAF_INRAE=11.392
NC_035079.1	30672996	.	C	A	.	.	MAF_USDA=1.639
NC_035079.1	30673009	.	C	T	.	.	MAF_INRAE=5.696;MAF_USDA=4.118
NC_035079.1	30673188	.	A	G	.	.	MAF_USDA=2.459
NC_035079.1	30673229	.	C	T	.	.	MAF_USDA=5.882
NC_035079.1	30673238	.	G	A	.	.	MAF_USDA=8.235
NC_035079.1	30673251	.	C	T	.	.	MAF_INRAE=18.987;MAF_USDA=15.882
NC_035079.1	30673439	.	C	A	.	.	MAF_INRAE=38.608;MAF_USDA=26.471
NC_035079.1	30673496	.	C	G	.	.	MAF_USDA=10.588
NC_035079.1	30673520	.	G	C	.	.	MAF_USDA=2.459
NC_035079.1	30673890	.	G	T	.	.	MAF_USDA=1.639
NC_035079.1	30673897	.	G	C	.	.	MAF_USDA=1.639
NC_035079.1	30673908	.	A	C	.	.	MAF_INRAE=9.494;MAF_USDA=7.059
NC_035079.1	30673943	.	G	A	.	.	MAF_USDA=4.118
NC_035079.1	30673966	.	C	G	.	.	MAF_USDA=2.5
NC_035079.1	30674069	.	A	C	.	.	MAF_INRAE=12.025
NC_035079.1	30674402	.	C	T	.	.	MAF_USDA=1.639
NC_035079.1	30674412	.	C	T	.	.	MAF_USDA=1.639
NC_035079.1	30674445	.	A	G	.	.	MAF_INRAE=41.772;MAF_USDA=31.25
NC_035079.1	30674474	.	T	C	.	.	MAF_INRAE=8.861;MAF_USDA=5.294
NC_035079.1	30674527	.	A	T	.	.	MAF_INRAE=12.025;MAF_USDA=4.098
NC_035079.1	30674537	.	A	G	.	.	MAF_USDA=1.639
NC_035079.1	30674576	.	C	A	.	.	MAF_INRAE=8.861;MAF_USDA=5.294
NC_035079.1	30674701	.	C	T	.	.	MAF_USDA=10.588
NC_035079.1	30674815	.	C	A	.	.	MAF_INRAE=8.861;MAF_USDA=5.952
NC_035079.1	30674873	.	C	T	.	.	MAF_INRAE=3.165;MAF_USDA=3.333
NC_035079.1	30674874	.	G	A	.	.	MAF_INRAE=37.975;MAF_USDA=30.357
NC_035079.1	30674877	.	A	C	.	.	MAF_INRAE=23.333;MAF_USDA=32.353
NC_035079.1	30674889	.	C	T	.	.	MAF_USDA=4.118
NC_035079.1	30674908	.	G	C	.	.	MAF_INRAE=29.167;MAF_USDA=5.294
NC_035079.1	30675006	.	A	G	.	.	MAF_INRAE=22.785;MAF_USDA=35.882
NC_035079.1	30675010	.	G	T	.	.	MAF_USDA=1.639
NC_035079.1	30675075	.	C	T	.	.	MAF_USDA=9.412
NC_035079.1	30675090	.	G	T	.	.	MAF_USDA=6.557
NC_035079.1	30675226	.	A	T	.	.	MAF_INRAE=9.494;MAF_USDA=4.167
NC_035079.1	30675232	.	T	A	.	.	MAF_INRAE=9.494;MAF_USDA=4.167
NC_035079.1	30675298	.	G	A	.	.	MAF_USDA=1.639
NC_035079.1	30675313	.	C	A	.	.	MAF_USDA=1.639
NC_035079.1	30675354	.	T	C	.	.	MAF_INRAE=35.0;MAF_USDA=20.588
NC_035079.1	30675391	.	A	G	.	.	MAF_USDA=2.459
NC_035079.1	30675403	.	G	A	.	.	MAF_USDA=1.639
NC_035079.1	30675412	.	G	T	.	.	MAF_INRAE=32.5;MAF_USDA=1.639
NC_035079.1	30675552	.	T	G	.	.	MAF_INRAE=12.025;MAF_USDA=4.098
NC_035079.1	30675703	.	C	T	.	.	MAF_INRAE=10.526;MAF_USDA=27.059
NC_035079.1	30675711	.	T	G	.	.	MAF_INRAE=30.0
NC_035079.1	30675747	.	C	T	.	.	MAF_USDA=2.459
NC_035079.1	30675803	.	C	T	.	.	MAF_USDA=47.647
NC_035079.1	30675955	.	A	C	.	.	MAF_USDA=12.5
NC_035079.1	30676388	.	C	T	.	.	MAF_USDA=6.25
NC_035079.1	30676527	.	G	A	.	.	MAF_USDA=3.279
NC_035079.1	30676730	.	G	A	.	.	MAF_INRAE=43.333
NC_035079.1	30676739	.	C	T	.	.	MAF_USDA=8.333
NC_035079.1	30676790	.	A	T	.	.	MAF_INRAE=44.167
NC_035079.1	30676791	.	A	C	.	.	MAF_INRAE=44.167
NC_035079.1	30676810	.	A	T	.	.	MAF_INRAE=42.5
NC_035079.1	30676859	.	T	C	.	.	MAF_INRAE=3.333;MAF_USDA=8.197
NC_035079.1	30676861	.	T	A	.	.	MAF_INRAE=3.333
NC_035079.1	30676868	.	T	C	.	.	MAF_INRAE=2.5
NC_035079.1	30676960	.	T	G	.	.	MAF_USDA=9.016
NC_035079.1	30676997	.	C	A	.	.	MAF_USDA=2.941
NC_035079.1	30677064	.	A	C	.	.	MAF_USDA=1.176
NC_035079.1	30677127	.	C	T	.	.	MAF_INRAE=37.975;MAF_USDA=26.471
NC_035079.1	30677166	.	G	T	.	.	MAF_INRAE=12.658;MAF_USDA=20.588
NC_035079.1	30677249	.	C	A	.	.	MAF_USDA=7.377
NC_035079.1	30677458	.	C	T	.	.	MAF_USDA=5.738
NC_035079.1	30678166	.	C	A	.	.	MAF_INRAE=2.5
NC_035079.1	30678270	.	C	A	.	.	MAF_USDA=4.098
NC_035079.1	30678313	.	G	A	.	.	MAF_USDA=1.667
NC_035079.1	30678410	.	G	T	.	.	MAF_USDA=3.279
NC_035079.1	30678486	.	G	A	.	.	MAF_INRAE=34.167;MAF_USDA=5.882
NC_035079.1	30678690	.	A	C	.	.	MAF_INRAE=2.5
NC_035079.1	30678696	.	T	C	.	.	MAF_INRAE=2.5
NC_035079.1	30678757	.	C	A	.	.	MAF_USDA=1.639
NC_035079.1	30678781	.	A	C	.	.	MAF_INRAE=11.392;MAF_USDA=22.941
NC_035079.1	30678806	.	A	G	.	.	MAF_USDA=4.098
NC_035079.1	30678810	.	A	G	.	.	MAF_INRAE=3.333
NC_035079.1	30679264	.	T	G	.	.	MAF_INRAE=22.785;MAF_USDA=41.071
NC_035079.1	30679333	.	A	G	.	.	MAF_INRAE=3.333
NC_035079.1	30679362	.	T	A	.	.	MAF_USDA=1.639
NC_035079.1	30679408	.	A	T	.	.	MAF_INRAE=29.747;MAF_USDA=11.765
NC_035079.1	30679411	.	T	A	.	.	MAF_INRAE=37.5;MAF_USDA=10.588
NC_035079.1	30679430	.	A	G	.	.	MAF_INRAE=29.747;MAF_USDA=11.176
NC_035079.1	30679486	.	G	T	.	.	MAF_INRAE=5.696;MAF_USDA=3.529
NC_035079.1	30679501	.	C	G	.	.	MAF_INRAE=34.167;MAF_USDA=5.882
NC_035079.1	30679620	.	A	G	.	.	MAF_INRAE=3.165;MAF_USDA=1.639
NC_035079.1	30679643	.	T	C	.	.	MAF_USDA=1.639
NC_035079.1	30679665	.	T	G	.	.	MAF_INRAE=12.025
NC_035079.1	30679705	.	G	A	.	.	MAF_USDA=4.118
NC_035079.1	30679711	.	G	T	.	.	MAF_USDA=4.118
NC_035079.1	30679714	.	C	A	.	.	MAF_USDA=4.098
NC_035079.1	30679716	.	G	A	.	.	MAF_INRAE=5.696;MAF_USDA=3.529
NC_035079.1	30679721	.	G	C	.	.	MAF_USDA=6.557
NC_035079.1	30679764	.	G	A	.	.	MAF_USDA=1.639
NC_035079.1	30679792	.	G	T	.	.	MAF_USDA=2.459
NC_035079.1	30679806	.	T	G	.	.	MAF_USDA=1.639
NC_035079.1	30679909	.	G	A	.	.	MAF_USDA=2.459
NC_035079.1	30679965	.	G	A	.	.	MAF_INRAE=3.165;MAF_USDA=1.639
NC_035079.1	30680020	.	G	A	.	.	MAF_USDA=8.197
NC_035079.1	30680111	.	G	A	.	.	MAF_INRAE=8.228
NC_035079.1	30680142	.	G	A	.	.	MAF_INRAE=3.165
NC_035079.1	30680152	.	G	A	.	.	MAF_INRAE=3.165
NC_035079.1	30680159	.	A	T	.	.	MAF_USDA=2.459
NC_035079.1	30680166	.	T	G	.	.	MAF_USDA=2.459
NC_035079.1	30680173	.	C	T	.	.	MAF_INRAE=47.5;MAF_USDA=35.294
NC_035079.1	30680216	.	G	T	.	.	MAF_USDA=2.083
NC_035079.1	30680236	.	T	A	.	.	MAF_USDA=4.918
NC_035079.1	30680288	.	G	A	.	.	MAF_INRAE=35.0;MAF_USDA=5.882
NC_035079.1	30680296	.	T	G	.	.	MAF_USDA=1.639
NC_035079.1	30680299	.	G	A	.	.	MAF_INRAE=3.165;MAF_USDA=3.279
NC_035079.1	30680338	.	G	T	.	.	MAF_USDA=3.279
NC_035079.1	30680356	.	G	A	.	.	MAF_USDA=5.738
NC_035079.1	30680364	.	A	C	.	.	MAF_INRAE=38.608;MAF_USDA=25.294
NC_035079.1	30680365	.	G	A	.	.	MAF_USDA=3.279
NC_035079.1	30680398	.	G	A	.	.	MAF_USDA=5.738
NC_035079.1	30680413	.	T	C	.	.	MAF_INRAE=3.165;MAF_USDA=1.639
NC_035079.1	30680425	.	G	A	.	.	MAF_USDA=3.529
NC_035079.1	30680453	.	G	A	.	.	MAF_INRAE=4.167
NC_035079.1	30680454	.	C	G	.	.	MAF_INRAE=5.263
NC_035079.1	30680500	.	A	T	.	.	MAF_INRAE=3.165
NC_035079.1	30680511	.	T	C	.	.	MAF_USDA=6.471
NC_035079.1	30680520	.	G	A	.	.	MAF_USDA=1.639
NC_035079.1	30680542	.	C	G	.	.	MAF_INRAE=3.165
NC_035079.1	30680620	.	A	G	.	.	MAF_INRAE=3.165
NC_035079.1	30680656	.	A	G	.	.	MAF_INRAE=3.165
NC_035079.1	30680682	.	G	T	.	.	MAF_USDA=6.557
NC_035079.1	30680687	.	G	T	.	.	MAF_USDA=1.176
NC_035079.1	30680693	.	A	G	.	.	MAF_USDA=2.459
NC_035079.1	30680715	.	T	C	.	.	MAF_INRAE=3.165;MAF_USDA=1.639
NC_035079.1	30680725	.	T	A	.	.	MAF_USDA=1.639
NC_035079.1	30680777	.	A	C	.	.	MAF_INRAE=3.165;MAF_USDA=1.639
NC_035079.1	30680818	.	G	C	.	.	MAF_INRAE=3.165;MAF_USDA=1.639
NC_035079.1	30680825	.	T	G	.	.	MAF_USDA=2.459
NC_035079.1	30680839	.	G	A	.	.	MAF_INRAE=3.165;MAF_USDA=1.639
NC_035079.1	30680878	.	A	C	.	.	MAF_INRAE=3.165
NC_035079.1	30680919	.	C	T	.	.	MAF_INRAE=3.165
NC_035079.1	30680966	.	T	C	.	.	MAF_INRAE=3.165
NC_035079.1	30680968	.	G	A	.	.	MAF_INRAE=39.241;MAF_USDA=25.882
NC_035079.1	30681144	.	C	A	.	.	MAF_USDA=7.059
NC_035079.1	30681171	.	G	A	.	.	MAF_USDA=3.279
NC_035079.1	30681246	.	G	T	.	.	MAF_USDA=2.459
NC_035079.1	30681255	.	A	G	.	.	MAF_USDA=6.471
NC_035079.1	30681263	.	T	G	.	.	MAF_USDA=4.098
NC_035079.1	30681264	.	A	C	.	.	MAF_INRAE=3.165;MAF_USDA=1.639
NC_035079.1	30681276	.	G	T	.	.	MAF_USDA=3.279
NC_035079.1	30681343	.	T	A	.	.	MAF_USDA=2.459
NC_035079.1	30681365	.	G	A	.	.	MAF_USDA=2.083
NC_035079.1	30681390	.	T	C	.	.	MAF_INRAE=38.608;MAF_USDA=26.471
NC_035079.1	30681392	.	C	A	.	.	MAF_INRAE=3.165;MAF_USDA=1.639
NC_035079.1	30681436	.	A	T	.	.	MAF_INRAE=3.165;MAF_USDA=1.639
NC_035079.1	30681617	.	G	T	.	.	MAF_USDA=6.548
NC_035079.1	30681665	.	A	C	.	.	MAF_USDA=2.459
NC_035079.1	30681705	.	G	A	.	.	MAF_INRAE=35.0;MAF_USDA=6.471
NC_035079.1	30681716	.	T	G	.	.	MAF_USDA=1.639
NC_035079.1	30681733	.	T	G	.	.	MAF_INRAE=5.696;MAF_USDA=4.167
NC_035079.1	30681739	.	A	C	.	.	MAF_INRAE=3.165;MAF_USDA=1.639
NC_035079.1	30681803	.	A	T	.	.	MAF_USDA=1.667
NC_035079.1	30681858	.	T	A	.	.	MAF_USDA=6.471
NC_035079.1	30681887	.	G	T	.	.	MAF_USDA=2.941
NC_035079.1	30681943	.	T	C	.	.	MAF_INRAE=3.165;MAF_USDA=4.918
NC_035079.1	30681958	.	C	G	.	.	MAF_INRAE=3.165;MAF_USDA=4.098
NC_035079.1	30681977	.	A	G	.	.	MAF_USDA=1.639
NC_035079.1	30681985	.	T	G	.	.	MAF_USDA=6.557
NC_035079.1	30682017	.	A	T	.	.	MAF_USDA=6.557
NC_035079.1	30682042	.	A	T	.	.	MAF_INRAE=12.025;MAF_USDA=10.588
NC_035079.1	30682049	.	G	A	.	.	MAF_USDA=1.639
NC_035079.1	30682091	.	G	T	.	.	MAF_USDA=3.279
NC_035079.1	30682112	.	G	T	.	.	MAF_USDA=3.279
NC_035079.1	30682220	.	C	T	.	.	MAF_USDA=2.459
NC_035079.1	30682276	.	G	T	.	.	MAF_INRAE=3.165;MAF_USDA=4.098
NC_035079.1	30682278	.	T	C	.	.	MAF_INRAE=11.392;MAF_USDA=10.588
NC_035079.1	30682279	.	G	A	.	.	MAF_USDA=2.459
NC_035079.1	30682358	.	A	C	.	.	MAF_INRAE=35.0;MAF_USDA=9.412
NC_035079.1	30682391	.	T	C	.	.	MAF_USDA=2.353
NC_035079.1	30682457	.	T	A	.	.	MAF_INRAE=2.5
NC_035079.1	30682476	.	T	A	.	.	MAF_INRAE=3.165;MAF_USDA=4.918
NC_035079.1	30682722	.	G	A	.	.	MAF_INRAE=11.392;MAF_USDA=10.588
NC_035079.1	30682769	.	C	T	.	.	MAF_INRAE=3.165;MAF_USDA=4.918
NC_035079.1	30682822	.	C	T	.	.	MAF_INRAE=3.333
NC_035079.1	30682933	.	C	A	.	.	MAF_INRAE=3.165;MAF_USDA=4.918
NC_035079.1	30682993	.	G	A	.	.	MAF_USDA=4.098
NC_035079.1	30682995	.	C	G	.	.	MAF_USDA=3.279
NC_035079.1	30683000	.	A	C	.	.	MAF_USDA=5.882
NC_035079.1	30683005	.	C	T	.	.	MAF_USDA=14.706
NC_035079.1	30683034	.	C	T	.	.	MAF_USDA=6.557
NC_035079.1	30683075	.	C	A	.	.	MAF_INRAE=7.5
NC_035079.1	30683082	.	G	T	.	.	MAF_INRAE=7.5
NC_035079.1	30683089	.	T	C	.	.	MAF_INRAE=6.667
NC_035079.1	30683097	.	A	G	.	.	MAF_INRAE=10.759;MAF_USDA=10.588
NC_035079.1	30683152	.	G	A	.	.	MAF_USDA=10.588
NC_035079.1	30683165	.	C	G	.	.	MAF_INRAE=11.392;MAF_USDA=12.5
NC_035079.1	30683169	.	G	C	.	.	MAF_INRAE=11.667;MAF_USDA=12.5
NC_035079.1	30683191	.	T	A	.	.	MAF_INRAE=3.797;MAF_USDA=6.557
NC_035079.1	30683256	.	G	A	.	.	MAF_INRAE=3.165;MAF_USDA=4.918
NC_035079.1	30683266	.	A	T	.	.	MAF_USDA=6.557
NC_035079.1	30683278	.	C	A	.	.	MAF_INRAE=5.696;MAF_USDA=2.941
NC_035079.1	30683312	.	A	T	.	.	MAF_USDA=10.588
NC_035079.1	30683313	.	T	A	.	.	MAF_USDA=2.083
NC_035079.1	30683314	.	G	T	.	.	MAF_INRAE=38.608;MAF_USDA=34.706
NC_035079.1	30683315	.	T	G	.	.	MAF_USDA=1.639
NC_035079.1	30683469	.	T	C	.	.	MAF_INRAE=3.333;MAF_USDA=6.557
NC_035079.1	30683470	.	G	A	.	.	MAF_USDA=2.459
NC_035079.1	30683526	.	G	T	.	.	MAF_USDA=3.333
NC_035079.1	30683542	.	T	C	.	.	MAF_INRAE=18.987;MAF_USDA=11.765
NC_035079.1	30684030	.	G	C	.	.	MAF_INRAE=3.165;MAF_USDA=4.918
NC_035079.1	30684098	.	A	C	.	.	MAF_USDA=2.941
NC_035079.1	30684144	.	C	T	.	.	MAF_USDA=39.583
NC_035079.1	30684213	.	A	T	.	.	MAF_INRAE=3.165;MAF_USDA=4.098
NC_035079.1	30684225	.	G	A	.	.	MAF_USDA=1.639
NC_035079.1	30684234	.	A	C	.	.	MAF_USDA=3.279
NC_035079.1	30684373	.	G	T	.	.	MAF_USDA=4.118
NC_035079.1	30684430	.	G	A	.	.	MAF_INRAE=38.608;MAF_USDA=26.471
NC_035079.1	30684539	.	G	T	.	.	MAF_INRAE=5.696;MAF_USDA=2.941
NC_035079.1	30684578	.	A	T	.	.	MAF_USDA=4.167
NC_035079.1	30684594	.	T	G	.	.	MAF_INRAE=3.165
NC_035079.1	30684602	.	T	G	.	.	MAF_USDA=10.417
NC_035079.1	30684613	.	G	T	.	.	MAF_INRAE=5.0
NC_035079.1	30684816	.	C	G	.	.	MAF_USDA=5.738
NC_035079.1	30684844	.	G	T	.	.	MAF_USDA=2.459
NC_035079.1	30684916	.	C	A	.	.	MAF_USDA=1.639
NC_035079.1	30685024	.	G	A	.	.	MAF_INRAE=3.165;MAF_USDA=4.098
NC_035079.1	30685128	.	G	T	.	.	MAF_USDA=4.918
NC_035079.1	30685192	.	A	T	.	.	MAF_INRAE=25.833
NC_035079.1	30685217	.	A	T	.	.	MAF_INRAE=19.167
NC_035079.1	30685227	.	G	C	.	.	MAF_INRAE=2.632;MAF_USDA=4.098
NC_035079.1	30685247	.	G	A	.	.	MAF_INRAE=3.333
NC_035079.1	30685308	.	G	A	.	.	MAF_USDA=2.459
NC_035079.1	30685326	.	C	T	.	.	MAF_USDA=6.25
NC_035079.1	30685473	.	C	T	.	.	MAF_INRAE=3.165;MAF_USDA=3.279
NC_035079.1	30685577	.	T	G	.	.	MAF_INRAE=3.333;MAF_USDA=8.197
NC_035079.1	30685669	.	T	A	.	.	MAF_INRAE=18.354;MAF_USDA=12.353
NC_035079.1	30685670	.	T	G	.	.	MAF_INRAE=8.861;MAF_USDA=5.882
NC_035079.1	30685776	.	C	A	.	.	MAF_USDA=2.459
NC_035079.1	30685794	.	G	A	.	.	MAF_USDA=2.459
NC_035079.1	30685795	.	C	A	.	.	MAF_USDA=2.459
NC_035079.1	30685805	.	G	A	.	.	MAF_USDA=6.25
NC_035079.1	30685808	.	A	G	.	.	MAF_INRAE=3.165;MAF_USDA=3.279
NC_035079.1	30685830	.	T	G	.	.	MAF_USDA=2.459
NC_035079.1	30685887	.	G	T	.	.	MAF_INRAE=3.165;MAF_USDA=3.279
NC_035079.1	30685942	.	C	A	.	.	MAF_INRAE=36.076;MAF_USDA=14.706
NC_035079.1	30685998	.	G	C	.	.	MAF_INRAE=36.076;MAF_USDA=13.529
NC_035079.1	30686088	.	A	T	.	.	MAF_USDA=2.459
NC_035079.1	30686128	.	C	A	.	.	MAF_USDA=4.098
NC_035079.1	30686131	.	T	G	.	.	MAF_INRAE=3.333;MAF_USDA=5.738
NC_035079.1	30686132	.	A	G	.	.	MAF_INRAE=3.333;MAF_USDA=5.738
NC_035079.1	30686203	.	T	A	.	.	MAF_USDA=2.459
NC_035079.1	30686291	.	G	A	.	.	MAF_INRAE=3.165;MAF_USDA=3.279
NC_035079.1	30686359	.	G	A	.	.	MAF_INRAE=3.165
NC_035079.1	30686406	.	A	G	.	.	MAF_INRAE=12.025;MAF_USDA=18.235
NC_035079.1	30686432	.	T	A	.	.	MAF_INRAE=3.165;MAF_USDA=4.098
NC_035079.1	30686661	.	A	T	.	.	MAF_INRAE=12.025;MAF_USDA=25.882
NC_035079.1	30686679	.	C	A	.	.	MAF_INRAE=3.333
NC_035079.1	30686692	.	C	T	.	.	MAF_INRAE=8.228
NC_035079.1	30686693	.	G	A	.	.	MAF_USDA=4.098
NC_035079.1	30686730	.	T	C	.	.	MAF_INRAE=12.025;MAF_USDA=31.765
NC_035079.1	30686817	.	G	A	.	.	MAF_INRAE=3.165;MAF_USDA=4.098
NC_035079.1	30686824	.	G	A	.	.	MAF_USDA=1.639
NC_035079.1	30686986	.	G	T	.	.	MAF_INRAE=12.025;MAF_USDA=8.235
NC_035079.1	30687070	.	G	A	.	.	MAF_USDA=1.639
NC_035079.1	30687098	.	C	T	.	.	MAF_INRAE=3.333
NC_035079.1	30687113	.	C	T	.	.	MAF_INRAE=3.165;MAF_USDA=4.098
NC_035079.1	30687254	.	C	G	.	.	MAF_USDA=1.639
NC_035079.1	30687280	.	G	T	.	.	MAF_INRAE=5.263;MAF_USDA=3.279
NC_035079.1	30688020	.	A	T	.	.	MAF_INRAE=5.263;MAF_USDA=4.167
NC_035079.1	30688100	.	G	T	.	.	MAF_INRAE=3.333;MAF_USDA=6.25
NC_035079.1	30688131	.	C	T	.	.	MAF_USDA=1.639
NC_035079.1	30688158	.	C	T	.	.	MAF_USDA=2.459
NC_035079.1	30688200	.	A	T	.	.	MAF_INRAE=8.861;MAF_USDA=15.294
NC_035079.1	30688234	.	T	C	.	.	MAF_INRAE=8.861;MAF_USDA=10.588
NC_035079.1	30688247	.	T	A	.	.	MAF_INRAE=48.101;MAF_USDA=41.176
NC_035079.1	30688287	.	C	T	.	.	MAF_USDA=6.557
NC_035079.1	30688303	.	C	T	.	.	MAF_USDA=1.639
NC_035079.1	30688330	.	T	A	.	.	MAF_INRAE=5.696;MAF_USDA=3.529
NC_035079.1	30688351	.	G	C,A	.	.	MAF_INRAE=11.392;MAF_USDA=10.417
NC_035079.1	30688386	.	T	C	.	.	MAF_INRAE=12.025;MAF_USDA=32.941
NC_035079.1	30688415	.	A	G	.	.	MAF_INRAE=38.608;MAF_USDA=39.583
NC_035079.1	30688442	.	C	T	.	.	MAF_INRAE=38.608;MAF_USDA=26.471
NC_035079.1	30688532	.	T	A	.	.	MAF_INRAE=3.333
NC_035079.1	30688539	.	T	A	.	.	MAF_USDA=1.639
NC_035079.1	30688543	.	T	A	.	.	MAF_USDA=3.279
NC_035079.1	30688544	.	A	T	.	.	MAF_INRAE=39.873;MAF_USDA=49.412
NC_035079.1	30688545	.	A	C	.	.	MAF_USDA=5.738
NC_035079.1	30688685	.	T	C	.	.	MAF_USDA=2.459
NC_035079.1	30688700	.	G	A	.	.	MAF_INRAE=2.5;MAF_USDA=3.529
NC_035079.1	30688758	.	A	G	.	.	MAF_INRAE=3.165;MAF_USDA=4.918
NC_035079.1	30688774	.	C	A	.	.	MAF_INRAE=12.025;MAF_USDA=25.882
NC_035079.1	30689037	.	T	G	.	.	MAF_USDA=2.083
NC_035079.1	30689202	.	T	C	.	.	MAF_INRAE=5.696;MAF_USDA=5.882
NC_035079.1	30689341	.	G	T	.	.	MAF_INRAE=37.342;MAF_USDA=26.471
NC_035079.1	30689687	.	C	A	.	.	MAF_USDA=4.167
NC_035079.1	30689820	.	G	A	.	.	MAF_USDA=6.471
NC_035079.1	30690015	.	A	T	.	.	MAF_USDA=1.639
NC_035079.1	30690873	.	C	T	.	.	MAF_INRAE=4.43;MAF_USDA=10.588
NC_035079.1	30690929	.	G	C	.	.	MAF_INRAE=6.329
NC_035079.1	30691026	.	T	G	.	.	MAF_INRAE=3.333
NC_035079.1	30691067	.	G	A	.	.	MAF_INRAE=5.696;MAF_USDA=6.25
NC_035079.1	30691104	.	G	C	.	.	MAF_INRAE=12.025
NC_035079.1	30691147	.	G	A	.	.	MAF_INRAE=2.5;MAF_USDA=4.118
NC_035079.1	30691320	.	G	A	.	.	MAF_USDA=1.639
NC_035079.1	30691396	.	T	C	.	.	MAF_INRAE=4.43
NC_035079.1	30691470	.	C	G	.	.	MAF_USDA=2.459
NC_035079.1	30691519	.	C	T	.	.	MAF_INRAE=3.165
NC_035079.1	30691531	.	G	A	.	.	MAF_INRAE=3.165
NC_035079.1	30691537	.	C	A	.	.	MAF_USDA=5.738
NC_035079.1	30691600	.	G	T	.	.	MAF_INRAE=34.177;MAF_USDA=10.588
NC_035079.1	30691712	.	A	T	.	.	MAF_USDA=2.083
NC_035079.1	30691715	.	T	A	.	.	MAF_USDA=2.459
NC_035079.1	30691758	.	A	C	.	.	MAF_USDA=2.459
NC_035079.1	30691826	.	A	C	.	.	MAF_INRAE=26.316
NC_035079.1	30691843	.	A	G	.	.	MAF_USDA=2.941
NC_035079.1	30691857	.	GGGA	GGGG	.	.	MAF_USDA=2.083
NC_035079.1	30691860	.	A	G	.	.	MAF_USDA=8.621
NC_035079.1	30691867	.	C	T	.	.	MAF_INRAE=39.167
NC_035079.1	30691874	.	G	A	.	.	MAF_USDA=10.417
NC_035079.1	30691924	.	C	T	.	.	MAF_INRAE=10.526;MAF_USDA=8.235
NC_035079.1	30691925	.	A	G	.	.	MAF_USDA=8.235
NC_035079.1	30691945	.	A	C	.	.	MAF_INRAE=12.025;MAF_USDA=28.235
NC_035079.1	30691953	.	T	C	.	.	MAF_INRAE=3.333
NC_035079.1	30692020	.	T	A	.	.	MAF_INRAE=34.177;MAF_USDA=10.588
NC_035079.1	30692022	.	C	T	.	.	MAF_USDA=3.529
NC_035079.1	30692032	.	T	A	.	.	MAF_USDA=6.25
NC_035079.1	30692035	.	T	G	.	.	MAF_INRAE=6.962;MAF_USDA=21.765
NC_035079.1	30692095	.	T	G	.	.	MAF_USDA=4.167
NC_035079.1	30692104	.	T	C	.	.	MAF_USDA=4.167
NC_035079.1	30692134	.	C	T	.	.	MAF_USDA=28.659
NC_035079.1	30692220	.	G	A	.	.	MAF_USDA=1.639
NC_035079.1	30692252	.	A	C	.	.	MAF_INRAE=5.696;MAF_USDA=2.941
NC_035079.1	30692271	.	G	A	.	.	MAF_USDA=1.639
NC_035079.1	30692272	.	T	G	.	.	MAF_INRAE=5.063;MAF_USDA=10.588
NC_035079.1	30692380	.	C	T	.	.	MAF_USDA=2.459
NC_035079.1	30692462	.	G	A	.	.	MAF_USDA=2.353
NC_035079.1	30692541	.	G	A	.	.	MAF_INRAE=12.025;MAF_USDA=27.059
NC_035079.1	30692604	.	G	A	.	.	MAF_USDA=2.083
NC_035079.1	30692739	.	C	A	.	.	MAF_INRAE=5.063;MAF_USDA=7.059
NC_035079.1	30692792	.	T	C	.	.	MAF_INRAE=41.139;MAF_USDA=35.714
NC_035079.1	30692842	.	G	T	.	.	MAF_USDA=2.459
NC_035079.1	30692965	.	C	A	.	.	MAF_USDA=6.25
NC_035079.1	30692986	.	C	T	.	.	MAF_USDA=3.279
NC_035079.1	30693012	.	G	A	.	.	MAF_INRAE=2.5
NC_035079.1	30693028	.	C	A	.	.	MAF_INRAE=2.5
NC_035079.1	30693029	.	C	T	.	.	MAF_INRAE=2.5
NC_035079.1	30693073	.	T	C	.	.	MAF_USDA=2.083
NC_035079.1	30693188	.	G	T	.	.	MAF_USDA=3.279
NC_035079.1	30693221	.	T	C	.	.	MAF_INRAE=2.5;MAF_USDA=9.412
NC_035079.1	30693239	.	A	C	.	.	MAF_INRAE=4.43;MAF_USDA=2.083
NC_035079.1	30693266	.	T	C	.	.	MAF_USDA=4.098
NC_035079.1	30693302	.	C	T	.	.	MAF_USDA=2.083
NC_035079.1	30693338	.	T	A	.	.	MAF_USDA=2.459
NC_035079.1	30693354	.	A	C	.	.	MAF_USDA=5.738
NC_035079.1	30693385	.	T	C	.	.	MAF_INRAE=2.5;MAF_USDA=9.412
NC_035079.1	30693477	.	T	G	.	.	MAF_INRAE=3.165
NC_035079.1	30693544	.	C	T	.	.	MAF_USDA=2.459
NC_035079.1	30693622	.	G	T	.	.	MAF_INRAE=12.025;MAF_USDA=27.647
NC_035079.1	30693660	.	C	T	.	.	MAF_INRAE=5.263;MAF_USDA=4.118
NC_035079.1	30693811	.	C	T	.	.	MAF_INRAE=2.5;MAF_USDA=5.882
NC_035079.1	30693829	.	C	A	.	.	MAF_INRAE=2.5;MAF_USDA=5.294
NC_035079.1	30693981	.	C	T	.	.	MAF_USDA=9.412
NC_035079.1	30694006	.	G	A	.	.	MAF_INRAE=5.696;MAF_USDA=9.412
NC_035079.1	30694056	.	G	T	.	.	MAF_INRAE=5.063
NC_035079.1	30694062	.	G	T	.	.	MAF_INRAE=3.165
NC_035079.1	30694139	.	G	A	.	.	MAF_USDA=5.738
NC_035079.1	30694155	.	T	C	.	.	MAF_INRAE=3.165
NC_035079.1	30694159	.	C	A	.	.	MAF_USDA=3.279
NC_035079.1	30694307	.	A	C	.	.	MAF_USDA=3.279
NC_035079.1	30694531	.	T	G	.	.	MAF_USDA=7.647
NC_035079.1	30694599	.	C	T	.	.	MAF_USDA=5.882
NC_035079.1	30694618	.	G	T	.	.	MAF_INRAE=5.263
NC_035079.1	30694629	.	C	A	.	.	MAF_USDA=1.765
NC_035079.1	30694630	.	A	T	.	.	MAF_USDA=1.765
NC_035079.1	30694724	.	C	A	.	.	MAF_INRAE=5.263;MAF_USDA=4.167
NC_035079.1	30694755	.	C	A	.	.	MAF_INRAE=5.263;MAF_USDA=2.083
NC_035079.1	30694860	.	A	G	.	.	MAF_INRAE=5.063;MAF_USDA=10.0
NC_035079.1	30694883	.	G	A	.	.	MAF_USDA=5.738
NC_035079.1	30694909	.	C	T	.	.	MAF_INRAE=32.911;MAF_USDA=10.588
NC_035079.1	30694984	.	C	T	.	.	MAF_USDA=2.5
NC_035079.1	30695061	.	C	T	.	.	MAF_USDA=6.557
NC_035079.1	30695133	.	C	T	.	.	MAF_USDA=2.459
NC_035079.1	30695155	.	C	T	.	.	MAF_USDA=3.279
NC_035079.1	30695219	.	C	T	.	.	MAF_USDA=3.279
NC_035079.1	30695268	.	G	A	.	.	MAF_INRAE=2.5;MAF_USDA=2.941
NC_035079.1	30695347	.	G	T	.	.	MAF_USDA=2.459
NC_035079.1	30695438	.	G	A	.	.	MAF_INRAE=12.025;MAF_USDA=25.294
NC_035079.1	30695488	.	T	C	.	.	MAF_INRAE=34.81;MAF_USDA=7.647
NC_035079.1	30695511	.	A	C	.	.	MAF_USDA=4.098
NC_035079.1	30695551	.	T	C	.	.	MAF_INRAE=3.333;MAF_USDA=2.459
NC_035079.1	30695666	.	T	C	.	.	MAF_INRAE=34.177;MAF_USDA=8.929
NC_035079.1	30695707	.	A	C	.	.	MAF_INRAE=12.025;MAF_USDA=23.529
NC_035079.1	30695745	.	G	A	.	.	MAF_USDA=1.639
NC_035079.1	30695771	.	T	G	.	.	MAF_USDA=4.098
NC_035079.1	30695859	.	A	C	.	.	MAF_USDA=2.5
NC_035079.1	30695879	.	G	A	.	.	MAF_USDA=2.459
NC_035079.1	30695892	.	C	T	.	.	MAF_USDA=2.459
NC_035079.1	30695927	.	T	G	.	.	MAF_USDA=1.639
NC_035079.1	30695967	.	G	A	.	.	MAF_INRAE=3.165;MAF_USDA=2.459
NC_035079.1	30695972	.	C	A	.	.	MAF_INRAE=3.165;MAF_USDA=3.279
NC_035079.1	30696077	.	T	A	.	.	MAF_INRAE=34.177;MAF_USDA=10.588
NC_035079.1	30696138	.	A	T	.	.	MAF_USDA=4.098
NC_035079.1	30696229	.	A	C	.	.	MAF_USDA=1.667
NC_035079.1	30696236	.	A	C	.	.	MAF_USDA=5.833
NC_035079.1	30696316	.	A	G	.	.	MAF_INRAE=8.861;MAF_USDA=7.738
NC_035079.1	30696336	.	A	G	.	.	MAF_USDA=6.548
NC_035079.1	30696340	.	G	T	.	.	MAF_USDA=1.667
NC_035079.1	30696429	.	G	A	.	.	MAF_INRAE=5.696;MAF_USDA=1.765
NC_035079.1	30696478	.	A	C	.	.	MAF_USDA=5.738
NC_035079.1	30696536	.	A	G	.	.	MAF_USDA=2.459
NC_035079.1	30696784	.	C	T	.	.	MAF_INRAE=2.5;MAF_USDA=2.941
NC_035079.1	30696791	.	A	G	.	.	MAF_USDA=1.639
NC_035079.1	30696895	.	C	G	.	.	MAF_USDA=6.25
NC_035079.1	30696896	.	A	G	.	.	MAF_USDA=6.25
NC_035079.1	30697036	.	A	C	.	.	MAF_INRAE=1.667;MAF_USDA=4.118
NC_035079.1	30697071	.	G	A	.	.	MAF_INRAE=34.177;MAF_USDA=9.412
NC_035079.1	30697072	.	C	A	.	.	MAF_USDA=1.639
NC_035079.1	30697216	.	C	A	.	.	MAF_USDA=3.279
NC_035079.1	30697688	.	A	G	.	.	MAF_USDA=2.5
NC_035079.1	30697957	.	C	T	.	.	MAF_INRAE=2.5;MAF_USDA=5.952
NC_035079.1	30697972	.	G	T	.	.	MAF_INRAE=41.139;MAF_USDA=26.786
NC_035079.1	30698037	.	G	A	.	.	MAF_USDA=4.118
NC_035079.1	30698038	.	A	C	.	.	MAF_USDA=3.279
NC_035079.1	30698087	.	C	T	.	.	MAF_USDA=6.557
NC_035079.1	30698098	.	C	A	.	.	MAF_INRAE=2.5;MAF_USDA=10.588
NC_035079.1	30698184	.	G	A	.	.	MAF_INRAE=15.0;MAF_USDA=16.667
NC_035079.1	30698278	.	T	G	.	.	MAF_INRAE=2.5;MAF_USDA=2.083
NC_035079.1	30698280	.	A	T	.	.	MAF_INRAE=12.025;MAF_USDA=6.25
NC_035079.1	30698299	.	C	G	.	.	MAF_INRAE=12.025;MAF_USDA=27.059
NC_035079.1	30698357	.	C	T	.	.	MAF_USDA=3.279
NC_035079.1	30698430	.	T	C	.	.	MAF_USDA=2.083
NC_035079.1	30698492	.	G	A	.	.	MAF_INRAE=18.354;MAF_USDA=12.5
NC_035079.1	30698530	.	G	A	.	.	MAF_USDA=2.5
NC_035079.1	30698542	.	G	C	.	.	MAF_USDA=5.738
NC_035079.1	30698552	.	G	A	.	.	MAF_INRAE=12.025;MAF_USDA=8.824
NC_035079.1	30698577	.	C	T	.	.	MAF_USDA=2.459
NC_035079.1	30698598	.	C	T	.	.	MAF_INRAE=2.5;MAF_USDA=4.167
NC_035079.1	30698601	.	C	T	.	.	MAF_USDA=3.279
NC_035079.1	30698641	.	G	A	.	.	MAF_USDA=6.471
NC_035079.1	30698653	.	G	A	.	.	MAF_INRAE=34.177;MAF_USDA=10.0
NC_035079.1	30698712	.	G	A	.	.	MAF_USDA=2.459
NC_035079.1	30698744	.	G	A	.	.	MAF_USDA=1.639
NC_035079.1	30698794	.	G	A	.	.	MAF_USDA=1.639
NC_035079.1	30698921	.	C	T	.	.	MAF_USDA=1.667
NC_035079.1	30698958	.	G	T	.	.	MAF_USDA=1.639
NC_035079.1	30698965	.	T	A	.	.	MAF_USDA=1.639
NC_035079.1	30698968	.	T	G	.	.	MAF_INRAE=5.696;MAF_USDA=2.941
NC_035079.1	30698999	.	C	A	.	.	MAF_INRAE=2.5;MAF_USDA=5.882
NC_035079.1	30699004	.	C	T	.	.	MAF_INRAE=1.667;MAF_USDA=4.118
NC_035079.1	30699059	.	C	T	.	.	MAF_INRAE=37.342;MAF_USDA=25.294
NC_035079.1	30699121	.	C	A	.	.	MAF_INRAE=12.025;MAF_USDA=8.333
NC_035079.1	30699129	.	C	T	.	.	MAF_INRAE=8.228
NC_035079.1	30699132	.	A	C	.	.	MAF_USDA=4.706
NC_035079.1	30699146	.	G	A	.	.	MAF_INRAE=10.759;MAF_USDA=15.294
NC_035079.1	30699195	.	C	T	.	.	MAF_INRAE=1.667;MAF_USDA=4.706
NC_035079.1	30699420	.	C	A	.	.	MAF_USDA=2.459
NC_035079.1	30699452	.	G	A	.	.	MAF_USDA=4.118
NC_035079.1	30699468	.	C	T	.	.	MAF_USDA=16.667
NC_035079.1	30699474	.	C	A	.	.	MAF_USDA=2.459
NC_035079.1	30699482	.	A	C	.	.	MAF_USDA=4.918
NC_035079.1	30699489	.	T	G	.	.	MAF_USDA=20.588
NC_035079.1	30699490	.	G	T	.	.	MAF_USDA=21.765
NC_035079.1	30699496	.	A	T	.	.	MAF_USDA=16.393
NC_035079.1	30699506	.	T	C	.	.	MAF_USDA=19.672
NC_035079.1	30699513	.	G	A	.	.	MAF_USDA=2.459
NC_035079.1	30699520	.	T	C	.	.	MAF_USDA=47.917
NC_035079.1	30699522	.	T	G	.	.	MAF_USDA=39.583
NC_035079.1	30699523	.	G	T	.	.	MAF_USDA=45.833
NC_035079.1	30699597	.	G	A	.	.	MAF_INRAE=12.025
NC_035079.1	30699716	.	G	T	.	.	MAF_INRAE=20.253;MAF_USDA=10.588
NC_035079.1	30699771	.	C	T	.	.	MAF_USDA=3.279
NC_035079.1	30699886	.	G	T	.	.	MAF_USDA=5.738
NC_035079.1	30700166	.	A	G	.	.	MAF_USDA=1.639
NC_035079.1	30700173	.	T	G	.	.	MAF_USDA=4.098
NC_035079.1	30700216	.	A	G	.	.	MAF_INRAE=12.025;MAF_USDA=1.639
NC_035079.1	30700222	.	A	G	.	.	MAF_USDA=3.279
NC_035079.1	30700223	.	T	C	.	.	MAF_USDA=3.529
NC_035079.1	30700238	.	A	T	.	.	MAF_INRAE=31.667
NC_035079.1	30700243	.	G	T	.	.	MAF_INRAE=2.5;MAF_USDA=2.941
NC_035079.1	30700398	.	C	A	.	.	MAF_USDA=2.459
NC_035079.1	30700554	.	A	C	.	.	MAF_INRAE=39.873;MAF_USDA=25.294
NC_035079.1	30700606	.	A	G	.	.	MAF_USDA=7.059
NC_035079.1	30700668	.	C	T	.	.	MAF_INRAE=38.608;MAF_USDA=26.471
NC_035079.1	30700716	.	A	C	.	.	MAF_USDA=3.279
NC_035079.1	30700756	.	G	T	.	.	MAF_USDA=1.639
NC_035079.1	30700764	.	T	A	.	.	MAF_INRAE=17.722;MAF_USDA=10.588
NC_035079.1	30700765	.	G	T	.	.	MAF_INRAE=6.667;MAF_USDA=9.412
NC_035079.1	30700781	.	C	T	.	.	MAF_USDA=4.918
NC_035079.1	30700818	.	T	G	.	.	MAF_INRAE=48.101;MAF_USDA=40.588
NC_035079.1	30700891	.	C	A	.	.	MAF_USDA=15.882
NC_035079.1	30701019	.	T	C	.	.	MAF_INRAE=38.608;MAF_USDA=28.824
NC_035079.1	30701075	.	T	C	.	.	MAF_USDA=4.918
NC_035079.1	30701256	.	C	T	.	.	MAF_INRAE=38.608;MAF_USDA=25.882
NC_035079.1	30701257	.	G	A	.	.	MAF_INRAE=2.5
NC_035079.1	30701259	.	T	G	.	.	MAF_INRAE=44.937;MAF_USDA=12.941
NC_035079.1	30701279	.	C	T	.	.	MAF_USDA=1.639
NC_035079.1	30701294	.	G	T	.	.	MAF_INRAE=39.873;MAF_USDA=9.412
NC_035079.1	30701318	.	G	A	.	.	MAF_USDA=3.279
NC_035079.1	30701447	.	C	A	.	.	MAF_INRAE=38.608;MAF_USDA=39.583
NC_035079.1	30701532	.	A	T	.	.	MAF_INRAE=2.5
NC_035079.1	30701623	.	C	T	.	.	MAF_INRAE=11.392;MAF_USDA=5.738
NC_035079.1	30701741	.	A	G	.	.	MAF_USDA=1.667
NC_035079.1	30701798	.	G	T	.	.	MAF_INRAE=12.025;MAF_USDA=5.833
NC_035079.1	30701919	.	G	A	.	.	MAF_USDA=2.459
NC_035079.1	30701938	.	A	C	.	.	MAF_INRAE=2.5;MAF_USDA=8.824
NC_035079.1	30701942	.	T	C	.	.	MAF_USDA=14.706
NC_035079.1	30701961	.	A	C	.	.	MAF_INRAE=5.696;MAF_USDA=23.529
NC_035079.1	30701976	.	A	G	.	.	MAF_INRAE=40.506;MAF_USDA=47.647
NC_035079.1	30701978	.	A	T	.	.	MAF_INRAE=2.5;MAF_USDA=19.412
NC_035079.1	30702005	.	T	A	.	.	MAF_USDA=1.639
NC_035079.1	30702016	.	T	A	.	.	MAF_USDA=3.279
NC_035079.1	30702056	.	C	T	.	.	MAF_INRAE=5.696;MAF_USDA=1.765
NC_035079.1	30702199	.	C	A	.	.	MAF_USDA=1.639
NC_035079.1	30702213	.	G	T	.	.	MAF_INRAE=37.975;MAF_USDA=26.471
NC_035079.1	30702279	.	G	A	.	.	MAF_USDA=2.459
NC_035079.1	30702323	.	A	C	.	.	MAF_INRAE=5.833;MAF_USDA=35.882
NC_035079.1	30702326	.	T	C	.	.	MAF_USDA=4.098
NC_035079.1	30702358	.	C	A	.	.	MAF_USDA=4.098
NC_035079.1	30702463	.	T	C	.	.	MAF_INRAE=20.253;MAF_USDA=14.706
NC_035079.1	30702477	.	C	T	.	.	MAF_USDA=1.639
NC_035079.1	30702499	.	T	A	.	.	MAF_INRAE=17.722;MAF_USDA=11.765
NC_035079.1	30702569	.	C	T	.	.	MAF_USDA=1.639
NC_035079.1	30702614	.	G	A	.	.	MAF_USDA=3.279
NC_035079.1	30702687	.	C	A	.	.	MAF_USDA=4.098
NC_035079.1	30702722	.	C	T	.	.	MAF_INRAE=2.5;MAF_USDA=17.059
NC_035079.1	30702748	.	A	G	.	.	MAF_INRAE=20.253;MAF_USDA=14.118
NC_035079.1	30702941	.	C	T	.	.	MAF_INRAE=20.253;MAF_USDA=16.471
NC_035079.1	30703027	.	A	G	.	.	MAF_USDA=1.639
NC_035079.1	30703166	.	G	A	.	.	MAF_USDA=2.083
NC_035079.1	30703171	.	G	A	.	.	MAF_USDA=3.279
NC_035079.1	30703260	.	G	C	.	.	MAF_INRAE=31.667
NC_035079.1	30703317	.	C	A	.	.	MAF_USDA=1.667
NC_035079.1	30703519	.	C	T	.	.	MAF_USDA=6.557
NC_035079.1	30703625	.	T	C	.	.	MAF_USDA=3.279
NC_035079.1	30703637	.	T	G	.	.	MAF_USDA=2.459
NC_035079.1	30703645	.	T	A	.	.	MAF_USDA=3.279
NC_035079.1	30704553	.	G	A	.	.	MAF_USDA=17.391
NC_035079.1	30704693	.	T	C	.	.	MAF_USDA=3.39
NC_035079.1	30704697	.	T	G	.	.	MAF_USDA=3.39
NC_035079.1	30704704	.	A	G	.	.	MAF_USDA=4.237
NC_035079.1	30704712	.	T	G	.	.	MAF_USDA=4.167
NC_035079.1	30704887	.	C	A	.	.	MAF_INRAE=2.5
NC_035079.1	30705038	.	G	A	.	.	MAF_USDA=14.706
NC_035079.1	30705246	.	A	G	.	.	MAF_USDA=2.083
NC_035079.1	30705292	.	A	T	.	.	MAF_USDA=2.459
NC_035079.1	30705803	.	A	G	.	.	MAF_USDA=4.918
NC_035079.1	30705846	.	G	A	.	.	MAF_USDA=1.639
NC_035079.1	30705915	.	C	G	.	.	MAF_INRAE=11.392;MAF_USDA=6.557
NC_035079.1	30705993	.	G	A	.	.	MAF_INRAE=1.667
NC_035079.1	30706147	.	T	C	.	.	MAF_USDA=4.118
NC_035079.1	30706152	.	A	C	.	.	MAF_INRAE=9.494;MAF_USDA=8.824
NC_035079.1	30706153	.	C	T	.	.	MAF_INRAE=9.167;MAF_USDA=8.824
NC_035079.1	30706219	.	G	A	.	.	MAF_USDA=1.639
NC_035079.1	30706238	.	T	G	.	.	MAF_USDA=1.639
NC_035079.1	30706393	.	C	A	.	.	MAF_INRAE=29.747;MAF_USDA=27.059
NC_035079.1	30706414	.	T	C	.	.	MAF_INRAE=32.5;MAF_USDA=6.557
NC_035079.1	30706488	.	G	A	.	.	MAF_INRAE=35.443;MAF_USDA=31.176
NC_035079.1	30706570	.	G	A	.	.	MAF_INRAE=35.443;MAF_USDA=36.471
NC_035079.1	30706668	.	C	A	.	.	MAF_INRAE=2.5
NC_035079.1	30706669	.	G	A	.	.	MAF_INRAE=12.658;MAF_USDA=9.412
NC_035079.1	30706673	.	C	A	.	.	MAF_USDA=1.639
NC_035079.1	30706758	.	G	A	.	.	MAF_INRAE=8.228
NC_035079.1	30706772	.	G	A	.	.	MAF_USDA=2.459
NC_035079.1	30706855	.	A	G	.	.	MAF_USDA=1.639
NC_035079.1	30706903	.	G	A	.	.	MAF_USDA=1.639
NC_035079.1	30707047	.	T	C	.	.	MAF_INRAE=20.253;MAF_USDA=13.934
NC_035079.1	30707184	.	A	G	.	.	MAF_USDA=4.098
NC_035079.1	30707441	.	C	T	.	.	MAF_USDA=2.459
NC_035079.1	30707574	.	G	A	.	.	MAF_USDA=3.279
NC_035079.1	30707649	.	A	G	.	.	MAF_INRAE=30.38;MAF_USDA=4.098
NC_035079.1	30707665	.	C	T	.	.	MAF_INRAE=6.667;MAF_USDA=14.118
NC_035079.1	30707767	.	A	C	.	.	MAF_USDA=2.459
NC_035079.1	30707865	.	G	A	.	.	MAF_USDA=28.235
NC_035079.1	30707906	.	G	T	.	.	MAF_USDA=49.412
NC_035079.1	30707909	.	A	C	.	.	MAF_USDA=3.279
NC_035079.1	30707912	.	T	A	.	.	MAF_USDA=47.647
NC_035079.1	30707915	.	C	T	.	.	MAF_USDA=3.279
NC_035079.1	30707954	.	C	A	.	.	MAF_USDA=37.5
NC_035079.1	30707962	.	C	T	.	.	MAF_USDA=30.435
NC_035079.1	30707963	.	A	G	.	.	MAF_USDA=12.5
NC_035079.1	30710476	.	T	C	.	.	MAF_USDA=35.417
NC_035079.1	30711025	.	G	A	.	.	MAF_USDA=4.167
NC_035079.1	30716188	.	G	T	.	.	MAF_USDA=32.609
NC_035079.1	30716190	.	C	A	.	.	MAF_USDA=32.609
NC_035079.1	30716193	.	A	G	.	.	MAF_USDA=31.818
NC_035079.1	30716242	.	T	C	.	.	MAF_USDA=6.522
NC_035079.1	30716271	.	C	T	.	.	MAF_USDA=43.478
NC_035079.1	30716355	.	C	T	.	.	MAF_USDA=7.647
NC_035079.1	30716448	.	C	A	.	.	MAF_INRAE=26.316
NC_035079.1	30716451	.	C	T	.	.	MAF_USDA=1.639
NC_035079.1	30716468	.	C	T	.	.	MAF_USDA=1.639
NC_035079.1	30716514	.	G	T	.	.	MAF_USDA=4.118
NC_035079.1	30716668	.	A	T	.	.	MAF_INRAE=30.38;MAF_USDA=4.167
NC_035079.1	30716715	.	A	G	.	.	MAF_INRAE=26.316;MAF_USDA=29.167
NC_035079.1	30716729	.	T	C	.	.	MAF_USDA=4.31
NC_035079.1	30716749	.	A	G	.	.	MAF_USDA=12.5
NC_035079.1	30716775	.	C	T	.	.	MAF_USDA=14.634
NC_035079.1	30716871	.	T	C	.	.	MAF_USDA=1.667
NC_035079.1	30716878	.	A	G	.	.	MAF_INRAE=12.5;MAF_USDA=31.25
NC_035079.1	30716932	.	G	A	.	.	MAF_INRAE=44.937;MAF_USDA=27.647
NC_035079.1	30716942	.	C	T	.	.	MAF_USDA=1.639
NC_035079.1	30716987	.	G	A	.	.	MAF_USDA=2.459
NC_035079.1	30717000	.	G	A	.	.	MAF_INRAE=20.253;MAF_USDA=11.176
NC_035079.1	30717001	.	A	C	.	.	MAF_USDA=3.279
NC_035079.1	30717023	.	G	T	.	.	MAF_INRAE=15.789;MAF_USDA=12.941
NC_035079.1	30717032	.	A	C	.	.	MAF_USDA=4.167
NC_035079.1	30717069	.	T	G	.	.	MAF_INRAE=18.354;MAF_USDA=12.353
NC_035079.1	30717084	.	C	G	.	.	MAF_USDA=13.529
NC_035079.1	30717219	.	G	C	.	.	MAF_USDA=4.918
NC_035079.1	30717250	.	C	T	.	.	MAF_USDA=2.459
NC_035079.1	30717264	.	G	T	.	.	MAF_INRAE=13.924;MAF_USDA=35.294
NC_035079.1	30717325	.	G	A	.	.	MAF_USDA=9.836
NC_035079.1	30717345	.	A	T	.	.	MAF_USDA=5.294
NC_035079.1	30717413	.	T	C	.	.	MAF_INRAE=12.025;MAF_USDA=8.824
NC_035079.1	30717414	.	G	A	.	.	MAF_USDA=4.918
NC_035079.1	30717425	.	C	T	.	.	MAF_USDA=7.377
NC_035079.1	30717463	.	C	G	.	.	MAF_INRAE=44.304;MAF_USDA=15.294
NC_035079.1	30717773	.	A	T	.	.	MAF_USDA=9.412
NC_035079.1	30717780	.	G	T	.	.	MAF_INRAE=32.278;MAF_USDA=4.706
NC_035079.1	30717790	.	C	T	.	.	MAF_USDA=6.557
NC_035079.1	30717870	.	C	T	.	.	MAF_USDA=3.333
NC_035079.1	30717893	.	T	A	.	.	MAF_USDA=1.667
NC_035079.1	30717956	.	C	T	.	.	MAF_INRAE=32.278;MAF_USDA=4.167
NC_035079.1	30717957	.	T	G	.	.	MAF_INRAE=45.833;MAF_USDA=27.381
NC_035079.1	30718010	.	G	A	.	.	MAF_INRAE=12.025;MAF_USDA=5.294
NC_035079.1	30718031	.	C	T	.	.	MAF_USDA=1.639
NC_035079.1	30718087	.	A	T	.	.	MAF_INRAE=29.747;MAF_USDA=31.176
NC_035079.1	30718095	.	A	C	.	.	MAF_INRAE=32.278;MAF_USDA=5.882
NC_035079.1	30718096	.	G	T	.	.	MAF_USDA=1.639
NC_035079.1	30718145	.	G	A	.	.	MAF_USDA=4.918
NC_035079.1	30718181	.	A	G	.	.	MAF_INRAE=14.557;MAF_USDA=8.824
NC_035079.1	30718190	.	A	G	.	.	MAF_INRAE=14.557;MAF_USDA=22.941
NC_035079.1	30718280	.	A	G	.	.	MAF_INRAE=48.734;MAF_USDA=40.588
NC_035079.1	30718378	.	C	T	.	.	MAF_INRAE=18.421;MAF_USDA=31.765
NC_035079.1	30718527	.	A	G	.	.	MAF_INRAE=13.924;MAF_USDA=20.588
NC_035079.1	30718653	.	A	G	.	.	MAF_USDA=11.905
NC_035079.1	30718664	.	G	A	.	.	MAF_USDA=2.5
NC_035079.1	30718707	.	A	T	.	.	MAF_USDA=17.647
NC_035079.1	30718879	.	A	C	.	.	MAF_INRAE=13.291;MAF_USDA=7.059
NC_035079.1	30719026	.	C	T	.	.	MAF_INRAE=46.203;MAF_USDA=28.824
NC_035079.1	30719052	.	G	A	.	.	MAF_USDA=4.098
NC_035079.1	30719094	.	T	A	.	.	MAF_USDA=1.639
NC_035079.1	30719242	.	C	T	.	.	MAF_USDA=2.941
NC_035079.1	30719379	.	G	A	.	.	MAF_INRAE=47.468;MAF_USDA=45.882
NC_035079.1	30719445	.	A	T	.	.	MAF_USDA=4.098
NC_035079.1	30719474	.	T	A	.	.	MAF_INRAE=13.924;MAF_USDA=11.176
NC_035079.1	30719572	.	A	T	.	.	MAF_INRAE=12.025
NC_035079.1	30719573	.	T	A	.	.	MAF_INRAE=14.167
NC_035079.1	30719656	.	G	A	.	.	MAF_INRAE=46.835;MAF_USDA=31.25
NC_035079.1	30719661	.	C	T	.	.	MAF_INRAE=3.333
NC_035079.1	30719679	.	C	T	.	.	MAF_USDA=5.882
NC_035079.1	30719680	.	G	A	.	.	MAF_USDA=13.934
NC_035079.1	30719699	.	T	G	.	.	MAF_INRAE=44.304;MAF_USDA=30.588
NC_035079.1	30719727	.	T	G	.	.	MAF_INRAE=44.937;MAF_USDA=22.941
NC_035079.1	30719769	.	C	G	.	.	MAF_INRAE=29.747;MAF_USDA=1.765
NC_035079.1	30719781	.	A	C	.	.	MAF_INRAE=13.291;MAF_USDA=23.529
NC_035079.1	30719890	.	A	T	.	.	MAF_USDA=1.639
NC_035079.1	30719939	.	C	T	.	.	MAF_INRAE=17.722;MAF_USDA=12.353
NC_035079.1	30719949	.	G	A	.	.	MAF_USDA=24.706
NC_035079.1	30719959	.	G	A	.	.	MAF_USDA=5.882
NC_035079.1	30720048	.	C	T	.	.	MAF_USDA=2.459
NC_035079.1	30720080	.	G	T	.	.	MAF_INRAE=17.722;MAF_USDA=11.765
NC_035079.1	30720128	.	T	A	.	.	MAF_USDA=2.459
NC_035079.1	30720163	.	A	G	.	.	MAF_USDA=3.279
NC_035079.1	30720171	.	G	A	.	.	MAF_INRAE=20.886;MAF_USDA=12.941
NC_035079.1	30720223	.	A	T	.	.	MAF_INRAE=20.253;MAF_USDA=12.941
NC_035079.1	30720277	.	T	A	.	.	MAF_USDA=1.765
NC_035079.1	30720358	.	G	T	.	.	MAF_INRAE=18.354;MAF_USDA=12.941
NC_035079.1	30720485	.	T	G	.	.	MAF_INRAE=36.842;MAF_USDA=33.929
NC_035079.1	30720546	.	T	G	.	.	MAF_USDA=2.5
NC_035079.1	30721252	.	T	C	.	.	MAF_USDA=13.253
NC_035079.1	30721305	.	C	T	.	.	MAF_USDA=1.639
NC_035079.1	30721331	.	T	C	.	.	MAF_USDA=3.279
NC_035079.1	30721407	.	G	A	.	.	MAF_USDA=2.459
NC_035079.1	30721585	.	G	A	.	.	MAF_USDA=1.639
NC_035079.1	30721633	.	C	T	.	.	MAF_INRAE=1.667
NC_035079.1	30721671	.	C	T	.	.	MAF_USDA=27.059
NC_035079.1	30721724	.	T	G	.	.	MAF_USDA=5.294
NC_035079.1	30721806	.	C	T	.	.	MAF_USDA=22.941
NC_035079.1	30721827	.	C	A	.	.	MAF_USDA=6.557
NC_035079.1	30721856	.	G	T	.	.	MAF_USDA=1.639
NC_035079.1	30721883	.	G	A	.	.	MAF_INRAE=21.519;MAF_USDA=47.647
NC_035079.1	30721939	.	G	A	.	.	MAF_USDA=1.639
NC_035079.1	30722041	.	G	T	.	.	MAF_USDA=5.422
NC_035079.1	30722108	.	A	C	.	.	MAF_USDA=2.5
NC_035079.1	30722169	.	A	G	.	.	MAF_INRAE=12.658
NC_035079.1	30722172	.	A	T	.	.	MAF_USDA=1.639
NC_035079.1	30722180	.	C	T	.	.	MAF_USDA=1.639
NC_035079.1	30722201	.	G	A	.	.	MAF_USDA=1.639
NC_035079.1	30722260	.	G	A	.	.	MAF_USDA=1.639
NC_035079.1	30722342	.	G	T	.	.	MAF_USDA=3.279
NC_035079.1	30722455	.	C	T	.	.	MAF_USDA=1.639
NC_035079.1	30722593	.	G	C	.	.	MAF_INRAE=1.667;MAF_USDA=7.059
NC_035079.1	30722614	.	C	A	.	.	MAF_USDA=2.459
NC_035079.1	30722617	.	C	G	.	.	MAF_INRAE=1.667;MAF_USDA=7.059
NC_035079.1	30722676	.	G	A	.	.	MAF_INRAE=44.937;MAF_USDA=16.471
NC_035079.1	30722722	.	T	G	.	.	MAF_INRAE=44.937;MAF_USDA=27.059
NC_035079.1	30722748	.	C	T	.	.	MAF_USDA=4.098
NC_035079.1	30722759	.	T	G	.	.	MAF_INRAE=44.937
NC_035079.1	30722763	.	T	A	.	.	MAF_INRAE=3.333
NC_035079.1	30722764	.	A	T	.	.	MAF_INRAE=18.354
NC_035079.1	30722854	.	C	A	.	.	MAF_USDA=6.548
NC_035079.1	30722884	.	T	C	.	.	MAF_USDA=10.0
NC_035079.1	30722972	.	A	T	.	.	MAF_USDA=1.639
NC_035079.1	30722981	.	G	A	.	.	MAF_USDA=5.738
NC_035079.1	30723008	.	C	A	.	.	MAF_INRAE=43.038;MAF_USDA=16.471
NC_035079.1	30723009	.	G	T	.	.	MAF_INRAE=50.0;MAF_USDA=16.471
NC_035079.1	30723123	.	T	G	.	.	MAF_USDA=12.353
NC_035079.1	30723125	.	A	G	.	.	MAF_USDA=5.294
NC_035079.1	30723174	.	A	G	.	.	MAF_USDA=6.25
NC_035079.1	30723257	.	G	A	.	.	MAF_INRAE=34.81;MAF_USDA=27.647
NC_035079.1	30723413	.	C	G	.	.	MAF_INRAE=20.253;MAF_USDA=9.412
NC_035079.1	30723724	.	C	T	.	.	MAF_USDA=5.952
NC_035079.1	30723725	.	C	A	.	.	MAF_USDA=5.952
NC_035079.1	30723783	.	T	A	.	.	MAF_USDA=1.695
NC_035079.1	30723809	.	C	A	.	.	MAF_USDA=8.434
NC_035079.1	30723810	.	G	A	.	.	MAF_USDA=3.39
NC_035079.1	30723831	.	C	T	.	.	MAF_USDA=2.542
NC_035079.1	30723887	.	C	G	.	.	MAF_USDA=5.085
NC_035079.1	30723925	.	A	G	.	.	MAF_USDA=14.583
NC_035079.1	30723932	.	A	G	.	.	MAF_USDA=21.687
NC_035079.1	30723963	.	G	T	.	.	MAF_USDA=3.39
NC_035079.1	30723999	.	A	G	.	.	MAF_USDA=29.518
NC_035079.1	30724047	.	G	T	.	.	MAF_USDA=2.5
NC_035079.1	30724054	.	T	A	.	.	MAF_INRAE=3.165
NC_035079.1	30724099	.	A	G	.	.	MAF_USDA=1.695
NC_035079.1	30724997	.	G	T	.	.	MAF_USDA=3.39
NC_035079.1	30725034	.	T	A	.	.	MAF_INRAE=5.263
NC_035079.1	30725220	.	T	C	.	.	MAF_INRAE=18.354;MAF_USDA=12.353
NC_035079.1	30725224	.	C	G	.	.	MAF_INRAE=1.667;MAF_USDA=6.471
NC_035079.1	30725259	.	A	T	.	.	MAF_USDA=2.459
NC_035079.1	30725292	.	T	G	.	.	MAF_USDA=11.475
NC_035079.1	30725350	.	T	G	.	.	MAF_INRAE=18.354;MAF_USDA=11.765
NC_035079.1	30725366	.	G	A	.	.	MAF_USDA=3.529
NC_035079.1	30725699	.	G	A	.	.	MAF_INRAE=3.333
NC_035079.1	30725743	.	C	T	.	.	MAF_INRAE=3.165;MAF_USDA=2.459
NC_035079.1	30725802	.	G	T	.	.	MAF_USDA=2.459
NC_035079.1	30725828	.	T	C	.	.	MAF_INRAE=21.519;MAF_USDA=36.471
NC_035079.1	30725835	.	A	G	.	.	MAF_USDA=9.412
NC_035079.1	30725841	.	C	G	.	.	MAF_INRAE=21.519;MAF_USDA=38.824
NC_035079.1	30725875	.	A	G	.	.	MAF_INRAE=1.667;MAF_USDA=18.824
NC_035079.1	30725900	.	G	A	.	.	MAF_USDA=2.459
NC_035079.1	30725924	.	G	T	.	.	MAF_USDA=2.459
NC_035079.1	30725932	.	A	G	.	.	MAF_INRAE=21.519;MAF_USDA=40.0
NC_035079.1	30725979	.	C	T	.	.	MAF_INRAE=21.519;MAF_USDA=39.412
NC_035079.1	30726038	.	G	A	.	.	MAF_USDA=2.459
NC_035079.1	30726170	.	C	T	.	.	MAF_USDA=1.639
NC_035079.1	30726190	.	A	G	.	.	MAF_USDA=7.059
NC_035079.1	30726192	.	T	C	.	.	MAF_INRAE=21.519;MAF_USDA=41.176
NC_035079.1	30726193	.	G	A	.	.	MAF_USDA=2.459
NC_035079.1	30726265	.	G	C	.	.	MAF_USDA=2.459
NC_035079.1	30726321	.	G	A	.	.	MAF_INRAE=12.658
NC_035079.1	30726340	.	T	A	.	.	MAF_USDA=2.941
NC_035079.1	30726409	.	A	T	.	.	MAF_INRAE=12.658
NC_035079.1	30726515	.	T	G	.	.	MAF_INRAE=46.203;MAF_USDA=24.706
NC_035079.1	30726528	.	G	A	.	.	MAF_USDA=2.083
NC_035079.1	30726604	.	C	A	.	.	MAF_INRAE=7.595
NC_035079.1	30726653	.	C	T	.	.	MAF_USDA=1.639
NC_035079.1	30726654	.	G	A	.	.	MAF_USDA=16.667
NC_035079.1	30726722	.	C	A	.	.	MAF_INRAE=10.833;MAF_USDA=4.706
NC_035079.1	30726798	.	C	A	.	.	MAF_USDA=14.118
NC_035079.1	30726812	.	T	G	.	.	MAF_INRAE=1.667;MAF_USDA=4.098
NC_035079.1	30727139	.	C	A	.	.	MAF_USDA=2.459
NC_035079.1	30727293	.	T	C	.	.	MAF_INRAE=18.354;MAF_USDA=49.412
NC_035079.1	30727425	.	G	T	.	.	MAF_INRAE=17.089;MAF_USDA=11.765
NC_035079.1	30727432	.	G	A	.	.	MAF_INRAE=1.667;MAF_USDA=3.279
NC_035079.1	30727469	.	G	T	.	.	MAF_INRAE=3.797
NC_035079.1	30727517	.	G	A	.	.	MAF_USDA=4.098
NC_035079.1	30727520	.	G	A	.	.	MAF_INRAE=1.667;MAF_USDA=5.294
NC_035079.1	30727523	.	G	A	.	.	MAF_USDA=1.765
NC_035079.1	30727613	.	T	A	.	.	MAF_INRAE=3.333;MAF_USDA=5.882
NC_035079.1	30727614	.	C	T	.	.	MAF_USDA=7.647
NC_035079.1	30727650	.	G	A	.	.	MAF_USDA=2.5
NC_035079.1	30728561	.	G	A	.	.	MAF_USDA=2.459
NC_035079.1	30728621	.	G	T	.	.	MAF_USDA=4.167
NC_035079.1	30729037	.	A	G	.	.	MAF_INRAE=5.263
NC_035079.1	30729040	.	T	G	.	.	MAF_USDA=12.5
NC_035079.1	30729057	.	G	A	.	.	MAF_USDA=3.279
NC_035079.1	30729062	.	C	T	.	.	MAF_USDA=12.651
NC_035079.1	30729141	.	G	A	.	.	MAF_INRAE=7.595;MAF_USDA=6.557
NC_035079.1	30729382	.	G	A	.	.	MAF_USDA=1.639
NC_035079.1	30729598	.	G	A	.	.	MAF_INRAE=1.667;MAF_USDA=3.279
NC_035079.1	30730050	.	C	T	.	.	MAF_USDA=2.459
NC_035079.1	30730156	.	C	A	.	.	MAF_INRAE=34.177;MAF_USDA=43.529
NC_035079.1	30730167	.	T	C	.	.	MAF_USDA=2.459
NC_035079.1	30730187	.	A	T	.	.	MAF_INRAE=11.392;MAF_USDA=5.294
NC_035079.1	30730194	.	C	A	.	.	MAF_USDA=4.918
NC_035079.1	30730509	.	G	A	.	.	MAF_INRAE=3.333;MAF_USDA=5.882
NC_035079.1	30730513	.	C	T	.	.	MAF_USDA=2.459
NC_035079.1	30730646	.	A	C	.	.	MAF_USDA=4.098
NC_035079.1	30730812	.	A	G	.	.	MAF_USDA=1.639
NC_035079.1	30730853	.	A	C	.	.	MAF_USDA=5.738
NC_035079.1	30730858	.	C	T	.	.	MAF_INRAE=18.354;MAF_USDA=12.941
NC_035079.1	30730861	.	C	A	.	.	MAF_USDA=1.639
NC_035079.1	30730881	.	G	A	.	.	MAF_INRAE=29.114;MAF_USDA=27.647
NC_035079.1	30730883	.	C	T	.	.	MAF_INRAE=5.833;MAF_USDA=15.294
NC_035079.1	30730985	.	C	T	.	.	MAF_USDA=2.353
NC_035079.1	30731149	.	C	T	.	.	MAF_INRAE=12.025;MAF_USDA=5.294
NC_035079.1	30731150	.	G	A	.	.	MAF_USDA=1.639
NC_035079.1	30731162	.	C	A	.	.	MAF_USDA=2.941
NC_035079.1	30731163	.	C	A	.	.	MAF_USDA=2.941
NC_035079.1	30731215	.	T	A	.	.	MAF_INRAE=2.5
NC_035079.1	30731234	.	A	T	.	.	MAF_INRAE=31.013;MAF_USDA=46.471
NC_035079.1	30731238	.	T	A	.	.	MAF_INRAE=27.5;MAF_USDA=45.882
NC_035079.1	30731255	.	A	G	.	.	MAF_INRAE=8.228
NC_035079.1	30731374	.	A	G	.	.	MAF_INRAE=36.842
NC_035079.1	30731379	.	C	A	.	.	MAF_USDA=18.824
NC_035079.1	30731389	.	G	C	.	.	MAF_INRAE=18.987;MAF_USDA=11.176
NC_035079.1	30731402	.	G	A	.	.	MAF_USDA=4.918
NC_035079.1	30731768	.	C	T	.	.	MAF_USDA=1.639
NC_035079.1	30731856	.	G	T	.	.	MAF_USDA=1.639
NC_035079.1	30731882	.	T	G	.	.	MAF_USDA=39.286
NC_035079.1	30731935	.	T	G	.	.	MAF_USDA=33.333
NC_035079.1	30732076	.	G	A	.	.	MAF_USDA=39.13
NC_035079.1	30733053	.	C	T	.	.	MAF_USDA=1.667
NC_035079.1	30733226	.	G	T	.	.	MAF_INRAE=44.737;MAF_USDA=38.235
NC_035079.1	30733370	.	G	A	.	.	MAF_INRAE=3.333
NC_035079.1	30733399	.	C	A	.	.	MAF_USDA=2.941
NC_035079.1	30733402	.	C	T	.	.	MAF_INRAE=18.354;MAF_USDA=11.176
NC_035079.1	30733457	.	A	T	.	.	MAF_USDA=7.377
NC_035079.1	30733773	.	A	T	.	.	MAF_INRAE=45.57;MAF_USDA=33.529
NC_035079.1	30733828	.	T	G	.	.	MAF_INRAE=12.658
NC_035079.1	30733938	.	G	A	.	.	MAF_INRAE=13.333
NC_035079.1	30734118	.	C	G	.	.	MAF_USDA=1.639
NC_035079.1	30734136	.	T	A	.	.	MAF_USDA=1.639
NC_035079.1	30734316	.	T	A	.	.	MAF_INRAE=20.253;MAF_USDA=11.475
NC_035079.1	30734336	.	A	C	.	.	MAF_INRAE=45.57;MAF_USDA=37.705
NC_035079.1	30734346	.	C	A	.	.	MAF_INRAE=3.165;MAF_USDA=5.738
NC_035079.1	30734374	.	T	C	.	.	MAF_INRAE=44.937;MAF_USDA=35.246
NC_035079.1	30734610	.	A	T	.	.	MAF_USDA=1.639
NC_035079.1	30734723	.	G	T	.	.	MAF_INRAE=15.823;MAF_USDA=29.167
NC_035079.1	30734738	.	C	A	.	.	MAF_USDA=1.639
NC_035079.1	30735036	.	C	A	.	.	MAF_INRAE=2.5
NC_035079.1	30735963	.	C	A	.	.	MAF_USDA=2.083
NC_035079.1	30735975	.	T	C	.	.	MAF_USDA=8.434
NC_035079.1	30736000	.	G	T	.	.	MAF_INRAE=5.063;MAF_USDA=4.706
NC_035079.1	30736440	.	G	A	.	.	MAF_USDA=6.471
NC_035079.1	30736505	.	T	A	.	.	MAF_USDA=2.353
NC_035079.1	30736573	.	A	C	.	.	MAF_USDA=45.294
NC_035079.1	30736732	.	G	A	.	.	MAF_INRAE=12.025;MAF_USDA=4.706
NC_035079.1	30736923	.	T	C	.	.	MAF_INRAE=18.354;MAF_USDA=11.765
NC_035079.1	30737009	.	C	A	.	.	MAF_INRAE=12.025
NC_035079.1	30737028	.	G	T	.	.	MAF_USDA=2.459
NC_035079.1	30737200	.	T	A	.	.	MAF_USDA=45.882
NC_035079.1	30737320	.	A	T	.	.	MAF_INRAE=12.025;MAF_USDA=4.706
NC_035079.1	30737326	.	T	C	.	.	MAF_INRAE=3.333
NC_035079.1	30737341	.	C	T	.	.	MAF_USDA=2.941
NC_035079.1	30737393	.	G	T	.	.	MAF_INRAE=3.333
NC_035079.1	30737400	.	T	A	.	.	MAF_INRAE=10.526
NC_035079.1	30737408	.	A	G	.	.	MAF_INRAE=2.5;MAF_USDA=3.333
NC_035079.1	30737412	.	G	T	.	.	MAF_INRAE=2.5;MAF_USDA=6.548
NC_035079.1	30737453	.	A	T	.	.	MAF_USDA=3.571
NC_035079.1	30737470	.	C	T	.	.	MAF_USDA=3.529
NC_035079.1	30737479	.	G	A	.	.	MAF_INRAE=7.5;MAF_USDA=7.647
NC_035079.1	30737554	.	C	T	.	.	MAF_USDA=3.279
NC_035079.1	30737560	.	C	G	.	.	MAF_USDA=7.059
NC_035079.1	30737561	.	A	G	.	.	MAF_USDA=7.059
NC_035079.1	30737568	.	C	A	.	.	MAF_USDA=5.738
NC_035079.1	30737585	.	A	T	.	.	MAF_USDA=3.279
NC_035079.1	30737613	.	T	G	.	.	MAF_USDA=4.118
NC_035079.1	30737620	.	T	C	.	.	MAF_INRAE=21.519;MAF_USDA=38.824
NC_035079.1	30737639	.	C	A	.	.	MAF_USDA=4.918
NC_035079.1	30737650	.	A	T	.	.	MAF_USDA=4.918
NC_035079.1	30737663	.	C	A	.	.	MAF_USDA=3.279
NC_035079.1	30737686	.	G	A	.	.	MAF_INRAE=29.747;MAF_USDA=1.765
NC_035079.1	30737779	.	G	T	.	.	MAF_USDA=14.583
NC_035079.1	30737782	.	C	T	.	.	MAF_USDA=14.583
NC_035079.1	30737903	.	C	T	.	.	MAF_INRAE=43.038;MAF_USDA=17.647
NC_035079.1	30737952	.	T	G	.	.	MAF_INRAE=22.152;MAF_USDA=24.118
NC_035079.1	30738073	.	T	C	.	.	MAF_INRAE=12.025;MAF_USDA=1.639
NC_035079.1	30738110	.	G	C	.	.	MAF_INRAE=19.62;MAF_USDA=24.706
NC_035079.1	30738310	.	G	T	.	.	MAF_USDA=2.459
NC_035079.1	30738490	.	G	A	.	.	MAF_INRAE=12.658
NC_035079.1	30738594	.	G	T	.	.	MAF_INRAE=22.152;MAF_USDA=23.529
NC_035079.1	30738662	.	G	A	.	.	MAF_INRAE=48.333;MAF_USDA=18.235
NC_035079.1	30738666	.	G	T	.	.	MAF_USDA=4.098
NC_035079.1	30738671	.	T	G	.	.	MAF_USDA=3.279
NC_035079.1	30738735	.	A	T	.	.	MAF_USDA=2.459
NC_035079.1	30738852	.	A	G	.	.	MAF_USDA=3.279
NC_035079.1	30738926	.	A	T	.	.	MAF_INRAE=3.165;MAF_USDA=1.639
NC_035079.1	30738993	.	T	A	.	.	MAF_USDA=3.529
NC_035079.1	30739096	.	C	T	.	.	MAF_USDA=4.098
NC_035079.1	30739175	.	T	C	.	.	MAF_INRAE=12.025
NC_035079.1	30739184	.	G	A	.	.	MAF_INRAE=3.333;MAF_USDA=3.279
NC_035079.1	30739255	.	T	G	.	.	MAF_INRAE=3.333
NC_035079.1	30739315	.	A	T	.	.	MAF_USDA=2.459
NC_035079.1	30739440	.	A	T	.	.	MAF_USDA=5.738
NC_035079.1	30739645	.	T	C	.	.	MAF_INRAE=3.333;MAF_USDA=3.279
NC_035079.1	30739807	.	T	C	.	.	MAF_USDA=2.941
NC_035079.1	30739837	.	G	A	.	.	MAF_USDA=4.098
NC_035079.1	30739860	.	G	A	.	.	MAF_INRAE=18.354;MAF_USDA=11.765
NC_035079.1	30739875	.	G	A	.	.	MAF_USDA=4.167
NC_035079.1	30740278	.	A	G	.	.	MAF_USDA=2.459
NC_035079.1	30740283	.	C	T	.	.	MAF_INRAE=19.62;MAF_USDA=15.882
NC_035079.1	30740387	.	C	T	.	.	MAF_USDA=3.529
NC_035079.1	30740520	.	C	T	.	.	MAF_USDA=4.167
NC_035079.1	30740655	.	G	A	.	.	MAF_INRAE=20.886;MAF_USDA=9.836
NC_035079.1	30740665	.	G	A	.	.	MAF_USDA=2.459
NC_035079.1	30740701	.	T	A	.	.	MAF_INRAE=19.62;MAF_USDA=21.765
NC_035079.1	30740857	.	G	A	.	.	MAF_USDA=3.279
NC_035079.1	30740898	.	G	C	.	.	MAF_INRAE=20.886;MAF_USDA=35.294
NC_035079.1	30740990	.	C	A	.	.	MAF_USDA=2.459
NC_035079.1	30741165	.	C	A	.	.	MAF_USDA=6.667
NC_035079.1	30741167	.	A	T	.	.	MAF_USDA=6.667
NC_035079.1	30741255	.	G	A	.	.	MAF_USDA=1.639
NC_035079.1	30741267	.	G	T	.	.	MAF_USDA=1.639
NC_035079.1	30741291	.	G	T	.	.	MAF_USDA=41.667
NC_035079.1	30741442	.	C	T	.	.	MAF_USDA=1.639
NC_035079.1	30741473	.	T	C	.	.	MAF_INRAE=12.025;MAF_USDA=8.235
NC_035079.1	30741538	.	C	T	.	.	MAF_USDA=3.279
NC_035079.1	30741561	.	A	G	.	.	MAF_USDA=2.353
NC_035079.1	30741730	.	C	G	.	.	MAF_INRAE=1.667;MAF_USDA=8.235
NC_035079.1	30741776	.	T	G	.	.	MAF_INRAE=3.333;MAF_USDA=7.647
NC_035079.1	30741794	.	T	A	.	.	MAF_USDA=6.25
NC_035079.1	30741846	.	G	A	.	.	MAF_USDA=10.0
NC_035079.1	30741877	.	G	T	.	.	MAF_USDA=6.557
NC_035079.1	30741899	.	T	C	.	.	MAF_INRAE=1.667;MAF_USDA=21.176
NC_035079.1	30741985	.	G	A	.	.	MAF_INRAE=3.797
NC_035079.1	30741987	.	G	T	.	.	MAF_INRAE=1.667;MAF_USDA=4.098
NC_035079.1	30742008	.	G	A	.	.	MAF_INRAE=12.025;MAF_USDA=21.176
NC_035079.1	30742076	.	A	C	.	.	MAF_INRAE=15.19;MAF_USDA=10.0
NC_035079.1	30742091	.	T	C	.	.	MAF_INRAE=27.215;MAF_USDA=21.765
NC_035079.1	30742094	.	G	A	.	.	MAF_INRAE=33.544;MAF_USDA=22.353
NC_035079.1	30742098	.	T	C	.	.	MAF_INRAE=14.167;MAF_USDA=5.294
NC_035079.1	30742187	.	C	A	.	.	MAF_INRAE=22.152;MAF_USDA=35.294
NC_035079.1	30742326	.	C	T	.	.	MAF_INRAE=1.667;MAF_USDA=5.294
NC_035079.1	30742351	.	C	T	.	.	MAF_INRAE=10.526;MAF_USDA=8.197
NC_035079.1	30742365	.	T	G	.	.	MAF_USDA=16.667
NC_035079.1	30742371	.	G	T	.	.	MAF_INRAE=38.608;MAF_USDA=19.412
NC_035079.1	30742375	.	T	C	.	.	MAF_USDA=3.279
NC_035079.1	30742377	.	A	T	.	.	MAF_USDA=3.279
NC_035079.1	30742378	.	T	A	.	.	MAF_USDA=3.279
NC_035079.1	30742464	.	G	A	.	.	MAF_USDA=4.098
NC_035079.1	30742477	.	G	A	.	.	MAF_USDA=4.098
NC_035079.1	30742521	.	G	A	.	.	MAF_INRAE=29.747;MAF_USDA=35.119
NC_035079.1	30742532	.	A	T	.	.	MAF_INRAE=32.278;MAF_USDA=35.714
NC_035079.1	30742685	.	T	C	.	.	MAF_INRAE=32.278;MAF_USDA=35.714
NC_035079.1	30742691	.	C	T	.	.	MAF_USDA=5.0
NC_035079.1	30742710	.	C	T	.	.	MAF_INRAE=9.494;MAF_USDA=27.083
NC_035079.1	30742827	.	A	T	.	.	MAF_INRAE=20.253;MAF_USDA=31.176
NC_035079.1	30742837	.	G	A	.	.	MAF_USDA=6.557
NC_035079.1	30742867	.	C	G	.	.	MAF_USDA=4.167
NC_035079.1	30743137	.	A	T	.	.	MAF_USDA=44.706
NC_035079.1	30743138	.	A	T	.	.	MAF_USDA=40.0
NC_035079.1	30743139	.	A	T	.	.	MAF_USDA=31.765
NC_035079.1	30743140	.	A	T	.	.	MAF_USDA=24.118
NC_035079.1	30743146	.	C	A	.	.	MAF_USDA=1.639
NC_035079.1	30743275	.	T	G	.	.	MAF_INRAE=29.747;MAF_USDA=21.176
NC_035079.1	30743295	.	G	T	.	.	MAF_USDA=7.647
NC_035079.1	30743357	.	T	A	.	.	MAF_INRAE=8.861;MAF_USDA=2.353
NC_035079.1	30743584	.	C	A	.	.	MAF_USDA=1.639
NC_035079.1	30743600	.	C	T	.	.	MAF_USDA=2.083
NC_035079.1	30743631	.	G	T	.	.	MAF_USDA=2.459
NC_035079.1	30743705	.	C	T	.	.	MAF_INRAE=29.747;MAF_USDA=21.765
NC_035079.1	30743706	.	G	A	.	.	MAF_USDA=1.639
NC_035079.1	30743750	.	C	T	.	.	MAF_INRAE=46.835;MAF_USDA=35.294
NC_035079.1	30743827	.	C	T	.	.	MAF_USDA=4.167
NC_035079.1	30743849	.	C	T	.	.	MAF_INRAE=1.667
NC_035079.1	30743944	.	G	T	.	.	MAF_INRAE=29.747;MAF_USDA=20.588
NC_035079.1	30743964	.	G	A	.	.	MAF_USDA=4.098
NC_035079.1	30743970	.	C	T	.	.	MAF_USDA=4.098
NC_035079.1	30744001	.	A	G	.	.	MAF_USDA=6.25
NC_035079.1	30744021	.	C	T	.	.	MAF_INRAE=41.772;MAF_USDA=20.833
NC_035079.1	30744107	.	T	C	.	.	MAF_INRAE=10.526
NC_035079.1	30744203	.	G	A	.	.	MAF_INRAE=4.43;MAF_USDA=6.548
NC_035079.1	30744243	.	C	T	.	.	MAF_USDA=1.667
NC_035079.1	30744267	.	G	A	.	.	MAF_USDA=6.25
NC_035079.1	30744301	.	C	T	.	.	MAF_USDA=2.459
NC_035079.1	30744768	.	G	A	.	.	MAF_USDA=2.353
NC_035079.1	30744899	.	G	A	.	.	MAF_USDA=4.098
NC_035079.1	30746037	.	A	G	.	.	MAF_USDA=12.5
NC_035079.1	30746153	.	G	T	.	.	MAF_USDA=1.667
NC_035079.1	30746245	.	T	C	.	.	MAF_INRAE=10.526;MAF_USDA=1.639
NC_035079.1	30746358	.	T	C	.	.	MAF_INRAE=10.526;MAF_USDA=2.459
NC_035079.1	30746412	.	C	T	.	.	MAF_INRAE=1.667
NC_035079.1	30746555	.	G	A	.	.	MAF_INRAE=5.696;MAF_USDA=1.765
NC_035079.1	30746601	.	C	T	.	.	MAF_USDA=4.098
NC_035079.1	30746650	.	T	G	.	.	MAF_USDA=4.098
NC_035079.1	30746683	.	A	T	.	.	MAF_USDA=4.167
NC_035079.1	30746812	.	G	A	.	.	MAF_USDA=1.765
NC_035079.1	30746824	.	C	A	.	.	MAF_INRAE=1.667
NC_035079.1	30746849	.	T	A	.	.	MAF_INRAE=12.025;MAF_USDA=14.118
NC_035079.1	30746857	.	C	T	.	.	MAF_USDA=1.639
NC_035079.1	30746907	.	G	T	.	.	MAF_USDA=3.279
NC_035079.1	30746924	.	C	T	.	.	MAF_USDA=2.941
NC_035079.1	30746947	.	T	A	.	.	MAF_USDA=2.083
NC_035079.1	30746997	.	T	G	.	.	MAF_USDA=1.639
NC_035079.1	30747022	.	C	T	.	.	MAF_INRAE=10.127
NC_035079.1	30747096	.	A	C	.	.	MAF_INRAE=13.924;MAF_USDA=41.765
NC_035079.1	30747129	.	C	T	.	.	MAF_INRAE=8.861;MAF_USDA=4.167
NC_035079.1	30747184	.	C	T	.	.	MAF_INRAE=11.392;MAF_USDA=13.529
NC_035079.1	30747193	.	G	A	.	.	MAF_INRAE=12.025;MAF_USDA=5.294
NC_035079.1	30747196	.	C	T	.	.	MAF_INRAE=4.167;MAF_USDA=7.377
NC_035079.1	30747204	.	T	A	.	.	MAF_INRAE=33.544;MAF_USDA=24.706
NC_035079.1	30747288	.	C	A	.	.	MAF_USDA=1.667
NC_035079.1	30747327	.	T	A	.	.	MAF_USDA=6.25
NC_035079.1	30747378	.	C	T	.	.	MAF_INRAE=46.667;MAF_USDA=16.867
NC_035079.1	30747527	.	T	C	.	.	MAF_USDA=2.083
NC_035079.1	30747529	.	T	C	.	.	MAF_USDA=22.917
NC_035079.1	30747894	.	T	A	.	.	MAF_USDA=2.083
NC_035079.1	30747934	.	T	A	.	.	MAF_USDA=22.917
NC_035079.1	30747971	.	A	G	.	.	MAF_USDA=4.167
NC_035079.1	30747998	.	T	A	.	.	MAF_USDA=32.738
NC_035079.1	30748000	.	C	T	.	.	MAF_USDA=1.639
NC_035079.1	30748020	.	A	T	.	.	MAF_USDA=11.176
NC_035079.1	30748023	.	C	A	.	.	MAF_USDA=4.098
NC_035079.1	30748051	.	C	G	.	.	MAF_USDA=10.417
NC_035079.1	30748054	.	T	A	.	.	MAF_USDA=12.5
NC_035079.1	30748059	.	A	G	.	.	MAF_USDA=12.5
NC_035079.1	30748093	.	T	C	.	.	MAF_USDA=3.279
NC_035079.1	30748095	.	C	T	.	.	MAF_INRAE=10.526;MAF_USDA=15.294
NC_035079.1	30748132	.	T	A	.	.	MAF_USDA=4.167
NC_035079.1	30748151	.	T	A	.	.	MAF_USDA=2.459
NC_035079.1	30748164	.	A	G	.	.	MAF_USDA=1.639
NC_035079.1	30748166	.	A	T	.	.	MAF_USDA=2.459
NC_035079.1	30748170	.	G	T	.	.	MAF_USDA=1.639
NC_035079.1	30748319	.	C	T	.	.	MAF_INRAE=26.316
NC_035079.1	30748443	.	A	G	.	.	MAF_USDA=2.459
NC_035079.1	30748455	.	A	G	.	.	MAF_USDA=4.918
NC_035079.1	30748470	.	T	C	.	.	MAF_INRAE=2.5;MAF_USDA=9.016
NC_035079.1	30748535	.	G	A	.	.	MAF_INRAE=2.5;MAF_USDA=6.557
NC_035079.1	30748617	.	C	T	.	.	MAF_USDA=1.639
NC_035079.1	30748630	.	A	G	.	.	MAF_INRAE=10.526;MAF_USDA=1.639
NC_035079.1	30748649	.	T	C	.	.	MAF_USDA=1.639
NC_035079.1	30748669	.	T	G	.	.	MAF_INRAE=34.81;MAF_USDA=8.333
NC_035079.1	30748673	.	A	G	.	.	MAF_USDA=2.459
NC_035079.1	30748679	.	C	A	.	.	MAF_INRAE=32.5;MAF_USDA=4.706
NC_035079.1	30748721	.	A	T	.	.	MAF_INRAE=48.101;MAF_USDA=34.706
NC_035079.1	30748722	.	T	A	.	.	MAF_INRAE=41.667;MAF_USDA=34.118
NC_035079.1	30748729	.	C	T	.	.	MAF_USDA=1.639
NC_035079.1	30748743	.	A	T	.	.	MAF_USDA=2.459
NC_035079.1	30748747	.	T	G	.	.	MAF_INRAE=10.526
NC_035079.1	30748795	.	T	C	.	.	MAF_INRAE=10.127;MAF_USDA=10.588
NC_035079.1	30749021	.	T	A	.	.	MAF_USDA=1.639
NC_035079.1	30749044	.	T	A	.	.	MAF_INRAE=2.5;MAF_USDA=17.213
NC_035079.1	30749081	.	G	T	.	.	MAF_INRAE=41.139;MAF_USDA=37.647
NC_035079.1	30749110	.	G	T	.	.	MAF_INRAE=48.101;MAF_USDA=38.235
NC_035079.1	30749557	.	G	A	.	.	MAF_USDA=2.353
NC_035079.1	30749592	.	G	T	.	.	MAF_USDA=2.459
NC_035079.1	30749696	.	C	T	.	.	MAF_USDA=3.279
NC_035079.1	30749826	.	C	T	.	.	MAF_USDA=4.167
NC_035079.1	30749967	.	G	A	.	.	MAF_USDA=1.639
NC_035079.1	30750048	.	A	G	.	.	MAF_USDA=4.167
NC_035079.1	30750090	.	G	A	.	.	MAF_INRAE=12.025;MAF_USDA=12.353
NC_035079.1	30750133	.	G	T	.	.	MAF_INRAE=8.861;MAF_USDA=2.353
NC_035079.1	30750214	.	C	A	.	.	MAF_USDA=1.639
NC_035079.1	30750215	.	G	A	.	.	MAF_INRAE=36.076;MAF_USDA=23.529
NC_035079.1	30750222	.	G	T	.	.	MAF_INRAE=36.076;MAF_USDA=21.176
NC_035079.1	30750273	.	T	C	.	.	MAF_USDA=7.647
NC_035079.1	30750274	.	G	C	.	.	MAF_USDA=2.459
NC_035079.1	30750306	.	G	T	.	.	MAF_USDA=2.459
NC_035079.1	30750309	.	A	T	.	.	MAF_INRAE=10.526;MAF_USDA=4.098
NC_035079.1	30750364	.	G	C	.	.	MAF_INRAE=9.494;MAF_USDA=6.471
NC_035079.1	30750375	.	C	T	.	.	MAF_USDA=3.279
NC_035079.1	30750453	.	C	A	.	.	MAF_USDA=3.279
NC_035079.1	30750498	.	C	T	.	.	MAF_INRAE=27.848;MAF_USDA=44.706
NC_035079.1	30750574	.	C	T	.	.	MAF_INRAE=9.494;MAF_USDA=8.824
NC_035079.1	30750578	.	G	A	.	.	MAF_USDA=2.459
NC_035079.1	30750599	.	A	G	.	.	MAF_INRAE=27.215;MAF_USDA=45.294
NC_035079.1	30750688	.	C	A	.	.	MAF_INRAE=24.051
NC_035079.1	30750713	.	T	A	.	.	MAF_INRAE=8.861;MAF_USDA=4.167
NC_035079.1	30750714	.	A	T	.	.	MAF_INRAE=3.797
NC_035079.1	30750769	.	T	C	.	.	MAF_USDA=4.706
NC_035079.1	30750875	.	T	C	.	.	MAF_INRAE=37.342;MAF_USDA=37.647
NC_035079.1	30751003	.	C	T	.	.	MAF_USDA=2.459
NC_035079.1	30751014	.	G	A	.	.	MAF_USDA=4.098
NC_035079.1	30751062	.	C	T	.	.	MAF_INRAE=10.759;MAF_USDA=8.824
NC_035079.1	30751139	.	A	G	.	.	MAF_INRAE=12.025;MAF_USDA=34.706
NC_035079.1	30751141	.	T	G	.	.	MAF_INRAE=14.167;MAF_USDA=35.294
NC_035079.1	30751191	.	A	T	.	.	MAF_USDA=1.639
NC_035079.1	30751326	.	A	G	.	.	MAF_USDA=11.475
NC_035079.1	30751366	.	G	A	.	.	MAF_USDA=4.918
NC_035079.1	30751404	.	A	C	.	.	MAF_INRAE=12.025;MAF_USDA=37.059
NC_035079.1	30751439	.	C	T	.	.	MAF_USDA=2.459
NC_035079.1	30751489	.	C	T	.	.	MAF_INRAE=8.861;MAF_USDA=7.059
NC_035079.1	30751557	.	T	G	.	.	MAF_INRAE=8.861;MAF_USDA=4.167
NC_035079.1	30751563	.	G	A	.	.	MAF_INRAE=8.228
NC_035079.1	30751587	.	G	C	.	.	MAF_INRAE=2.5
NC_035079.1	30751593	.	T	C	.	.	MAF_INRAE=8.861;MAF_USDA=2.941
NC_035079.1	30751831	.	G	A	.	.	MAF_INRAE=12.025;MAF_USDA=19.412
NC_035079.1	30751833	.	G	C	.	.	MAF_INRAE=8.861;MAF_USDA=2.941
NC_035079.1	30751839	.	G	A	.	.	MAF_USDA=2.459
NC_035079.1	30751933	.	C	A	.	.	MAF_USDA=5.294
NC_035079.1	30751937	.	T	C	.	.	MAF_USDA=4.918
NC_035079.1	30751938	.	A	G	.	.	MAF_USDA=4.918
NC_035079.1	30751941	.	A	G	.	.	MAF_USDA=5.294
NC_035079.1	30752007	.	A	C	.	.	MAF_USDA=34.783
NC_035079.1	30752091	.	A	C	.	.	MAF_USDA=27.647
NC_035079.1	30752157	.	T	C	.	.	MAF_USDA=35.882
NC_035079.1	30752182	.	G	A	.	.	MAF_INRAE=12.025;MAF_USDA=17.647
NC_035079.1	30752224	.	G	T	.	.	MAF_USDA=1.765
NC_035079.1	30752310	.	T	C	.	.	MAF_USDA=9.412
NC_035079.1	30752336	.	T	C	.	.	MAF_USDA=1.639
NC_035079.1	30752353	.	A	G	.	.	MAF_USDA=10.714
NC_035079.1	30752364	.	G	T	.	.	MAF_USDA=14.583
NC_035079.1	30752505	.	C	G	.	.	MAF_USDA=7.377
NC_035079.1	30752547	.	C	T	.	.	MAF_USDA=4.098
NC_035079.1	30752573	.	T	C	.	.	MAF_INRAE=31.667;MAF_USDA=7.377
NC_035079.1	30752645	.	C	G	.	.	MAF_USDA=1.639
NC_035079.1	30752678	.	A	G	.	.	MAF_USDA=3.279
NC_035079.1	30752758	.	T	A	.	.	MAF_INRAE=36.076;MAF_USDA=22.941
NC_035079.1	30752857	.	C	A	.	.	MAF_USDA=4.098
NC_035079.1	30752860	.	T	G	.	.	MAF_USDA=2.353
NC_035079.1	30753014	.	C	T	.	.	MAF_INRAE=49.367;MAF_USDA=38.235
NC_035079.1	30753036	.	T	A	.	.	MAF_INRAE=8.861;MAF_USDA=1.765
NC_035079.1	30753037	.	T	A	.	.	MAF_INRAE=15.0;MAF_USDA=20.0
NC_035079.1	30753038	.	T	A	.	.	MAF_INRAE=15.0;MAF_USDA=31.765
NC_035079.1	30753039	.	A	T	.	.	MAF_INRAE=6.329;MAF_USDA=4.098
NC_035079.1	30753100	.	C	T	.	.	MAF_USDA=5.882
NC_035079.1	30753127	.	T	C	.	.	MAF_INRAE=8.861;MAF_USDA=1.765
NC_035079.1	30753139	.	G	A	.	.	MAF_USDA=4.118
NC_035079.1	30753157	.	G	A	.	.	MAF_INRAE=3.333;MAF_USDA=2.459
NC_035079.1	30753165	.	G	T	.	.	MAF_INRAE=14.557;MAF_USDA=14.706
NC_035079.1	30753166	.	A	T	.	.	MAF_INRAE=14.167;MAF_USDA=12.941
NC_035079.1	30753335	.	G	A	.	.	MAF_USDA=1.667
NC_035079.1	30753430	.	C	A	.	.	MAF_INRAE=48.734;MAF_USDA=38.824
NC_035079.1	30753447	.	C	T	.	.	MAF_USDA=6.557
NC_035079.1	30753464	.	C	G	.	.	MAF_INRAE=38.608;MAF_USDA=37.059
NC_035079.1	30753465	.	T	A	.	.	MAF_INRAE=47.5;MAF_USDA=37.059
NC_035079.1	30753491	.	C	A	.	.	MAF_INRAE=13.924;MAF_USDA=32.941
NC_035079.1	30753543	.	A	C	.	.	MAF_INRAE=38.608;MAF_USDA=40.0
NC_035079.1	30753554	.	A	G	.	.	MAF_INRAE=13.291;MAF_USDA=22.941
NC_035079.1	30753557	.	G	T	.	.	MAF_INRAE=49.367;MAF_USDA=42.353
NC_035079.1	30753584	.	C	T	.	.	MAF_USDA=1.639
NC_035079.1	30753736	.	G	A	.	.	MAF_INRAE=8.861;MAF_USDA=1.765
NC_035079.1	30753742	.	G	A	.	.	MAF_INRAE=41.772;MAF_USDA=44.118
NC_035079.1	30753743	.	A	G	.	.	MAF_INRAE=46.667;MAF_USDA=44.118
NC_035079.1	30753774	.	G	A	.	.	MAF_INRAE=12.025;MAF_USDA=22.619
NC_035079.1	30753879	.	G	A	.	.	MAF_USDA=6.471
NC_035079.1	30753898	.	G	A	.	.	MAF_USDA=3.279
NC_035079.1	30753911	.	G	T	.	.	MAF_INRAE=41.772;MAF_USDA=42.353
NC_035079.1	30753918	.	T	C	.	.	MAF_USDA=1.639
NC_035079.1	30754124	.	G	A	.	.	MAF_INRAE=32.5;MAF_USDA=5.294
NC_035079.1	30754147	.	G	C	.	.	MAF_INRAE=36.709;MAF_USDA=35.882
NC_035079.1	30754177	.	G	A	.	.	MAF_USDA=1.639
NC_035079.1	30754245	.	C	T	.	.	MAF_INRAE=37.342;MAF_USDA=36.471
NC_035079.1	30754576	.	C	A	.	.	MAF_USDA=4.918
NC_035079.1	30754629	.	G	C	.	.	MAF_USDA=2.459
NC_035079.1	30754635	.	T	C	.	.	MAF_USDA=4.098
NC_035079.1	30754649	.	G	T	.	.	MAF_USDA=4.167
NC_035079.1	30754694	.	G	C	.	.	MAF_INRAE=36.709;MAF_USDA=34.706
NC_035079.1	30754810	.	A	T	.	.	MAF_INRAE=41.772
NC_035079.1	30754815	.	A	T	.	.	MAF_INRAE=5.263
NC_035079.1	30754830	.	T	A	.	.	MAF_USDA=2.459
NC_035079.1	30754845	.	T	C	.	.	MAF_USDA=4.098
NC_035079.1	30754854	.	A	C	.	.	MAF_INRAE=36.709
NC_035079.1	30754927	.	A	G	.	.	MAF_INRAE=6.667;MAF_USDA=18.235
NC_035079.1	30754987	.	C	T	.	.	MAF_INRAE=45.0
NC_035079.1	30755048	.	G	C	.	.	MAF_USDA=6.25
NC_035079.1	30755102	.	A	T	.	.	MAF_INRAE=42.405;MAF_USDA=42.941
NC_035079.1	30755144	.	T	G	.	.	MAF_INRAE=41.139;MAF_USDA=46.471
NC_035079.1	30755180	.	T	A	.	.	MAF_USDA=2.459
NC_035079.1	30755267	.	A	C	.	.	MAF_INRAE=5.833;MAF_USDA=17.647
NC_035079.1	30755281	.	C	A	.	.	MAF_INRAE=49.367;MAF_USDA=38.69
NC_035079.1	30755306	.	G	A	.	.	MAF_INRAE=42.405;MAF_USDA=44.578
NC_035079.1	30755428	.	G	C	.	.	MAF_USDA=1.639
NC_035079.1	30755476	.	A	C	.	.	MAF_USDA=4.167
NC_035079.1	30755482	.	A	T	.	.	MAF_USDA=4.918
NC_035079.1	30755574	.	A	G	.	.	MAF_USDA=1.639
NC_035079.1	30755706	.	G	T	.	.	MAF_USDA=4.918
NC_035079.1	30755718	.	C	T	.	.	MAF_USDA=11.176
NC_035079.1	30755732	.	C	T	.	.	MAF_INRAE=2.5
NC_035079.1	30755739	.	G	A	.	.	MAF_INRAE=42.405;MAF_USDA=42.353
NC_035079.1	30755796	.	T	G	.	.	MAF_INRAE=37.342;MAF_USDA=34.706
NC_035079.1	30755845	.	G	A	.	.	MAF_INRAE=5.0;MAF_USDA=17.059
NC_035079.1	30755850	.	T	C	.	.	MAF_INRAE=37.975;MAF_USDA=35.882
NC_035079.1	30755856	.	T	A	.	.	MAF_INRAE=42.405;MAF_USDA=45.294
NC_035079.1	30755864	.	C	A	.	.	MAF_INRAE=39.241;MAF_USDA=37.5
NC_035079.1	30755881	.	A	T	.	.	MAF_INRAE=3.333;MAF_USDA=14.118
NC_035079.1	30755935	.	C	A	.	.	MAF_USDA=2.459
NC_035079.1	30756068	.	C	A	.	.	MAF_INRAE=36.709;MAF_USDA=35.119
NC_035079.1	30756127	.	C	T	.	.	MAF_INRAE=32.5
NC_035079.1	30756180	.	G	A	.	.	MAF_USDA=2.083
NC_035079.1	30756215	.	T	A	.	.	MAF_USDA=1.667
NC_035079.1	30756218	.	G	A	.	.	MAF_INRAE=6.667;MAF_USDA=18.452
NC_035079.1	30756333	.	C	T	.	.	MAF_USDA=2.459
NC_035079.1	30756361	.	G	A	.	.	MAF_INRAE=32.5;MAF_USDA=4.118
NC_035079.1	30756698	.	T	C	.	.	MAF_USDA=1.639
NC_035079.1	30756717	.	G	C	.	.	MAF_INRAE=8.333;MAF_USDA=4.167
NC_035079.1	30756733	.	A	G	.	.	MAF_USDA=2.459
NC_035079.1	30756906	.	C	A	.	.	MAF_USDA=44.118
NC_035079.1	30756937	.	G	T	.	.	MAF_USDA=4.098
NC_035079.1	30757012	.	C	T	.	.	MAF_USDA=11.765
NC_035079.1	30757939	.	A	C	.	.	MAF_USDA=34.483
NC_035079.1	30757972	.	A	T	.	.	MAF_INRAE=10.526;MAF_USDA=4.918
NC_035079.1	30758019	.	G	T	.	.	MAF_USDA=1.639
NC_035079.1	30758065	.	T	G	.	.	MAF_INRAE=25.0
NC_035079.1	30758088	.	C	T	.	.	MAF_USDA=1.639
NC_035079.1	30758113	.	T	G	.	.	MAF_USDA=9.016
NC_035079.1	30758182	.	T	C	.	.	MAF_USDA=7.059
NC_035079.1	30758193	.	C	G	.	.	MAF_USDA=4.098
NC_035079.1	30758201	.	A	G	.	.	MAF_INRAE=36.667;MAF_USDA=26.471
NC_035079.1	30758205	.	T	G	.	.	MAF_USDA=6.471
NC_035079.1	30758229	.	C	T	.	.	MAF_USDA=1.639
NC_035079.1	30758311	.	G	T	.	.	MAF_INRAE=3.333
NC_035079.1	30758318	.	T	C	.	.	MAF_INRAE=3.333
NC_035079.1	30758401	.	G	T	.	.	MAF_INRAE=8.333;MAF_USDA=6.25
NC_035079.1	30758470	.	G	T	.	.	MAF_INRAE=14.557;MAF_USDA=22.917
NC_035079.1	30758524	.	C	A	.	.	MAF_INRAE=14.557;MAF_USDA=25.0
NC_035079.1	30758628	.	T	A	.	.	MAF_INRAE=14.557;MAF_USDA=16.667
NC_035079.1	30758662	.	C	A	.	.	MAF_INRAE=17.5;MAF_USDA=22.917
NC_035079.1	30759019	.	C	T	.	.	MAF_USDA=1.639
NC_035079.1	30759119	.	G	C	.	.	MAF_USDA=1.639
NC_035079.1	30759158	.	C	T	.	.	MAF_USDA=2.459
NC_035079.1	30759197	.	C	T	.	.	MAF_USDA=4.167
NC_035079.1	30759200	.	G	A	.	.	MAF_USDA=2.353
NC_035079.1	30759243	.	G	A	.	.	MAF_USDA=4.167
NC_035079.1	30759247	.	T	A	.	.	MAF_INRAE=47.468;MAF_USDA=37.647
NC_035079.1	30759257	.	C	T	.	.	MAF_INRAE=9.494;MAF_USDA=8.235
NC_035079.1	30759262	.	C	T	.	.	MAF_USDA=3.529
NC_035079.1	30759287	.	T	A	.	.	MAF_INRAE=12.025;MAF_USDA=31.765
NC_035079.1	30759313	.	C	G	.	.	MAF_INRAE=8.861;MAF_USDA=1.765
NC_035079.1	30759427	.	T	A	.	.	MAF_USDA=1.639
NC_035079.1	30759428	.	G	T	.	.	MAF_USDA=2.459
NC_035079.1	30759536	.	G	C	.	.	MAF_USDA=3.279
NC_035079.1	30759561	.	C	G	.	.	MAF_USDA=3.529
NC_035079.1	30759712	.	A	T	.	.	MAF_USDA=2.459
NC_035079.1	30759716	.	G	T	.	.	MAF_INRAE=31.667;MAF_USDA=28.824
NC_035079.1	30759736	.	C	A	.	.	MAF_INRAE=31.667;MAF_USDA=2.941
NC_035079.1	30759771	.	G	A	.	.	MAF_INRAE=37.975;MAF_USDA=27.059
NC_035079.1	30759806	.	G	A	.	.	MAF_USDA=1.639
NC_035079.1	30759812	.	C	T	.	.	MAF_INRAE=26.582;MAF_USDA=15.882
NC_035079.1	30759828	.	T	A	.	.	MAF_USDA=30.357
NC_035079.1	30759840	.	C	T	.	.	MAF_USDA=2.5
NC_035079.1	30759856	.	C	T	.	.	MAF_INRAE=23.418;MAF_USDA=22.024
NC_035079.1	30759895	.	A	G	.	.	MAF_INRAE=9.494;MAF_USDA=7.059
NC_035079.1	30759909	.	C	T	.	.	MAF_INRAE=10.526
NC_035079.1	30759926	.	T	C	.	.	MAF_USDA=30.0
NC_035079.1	30759930	.	C	T	.	.	MAF_USDA=30.0
NC_035079.1	30759935	.	G	A	.	.	MAF_INRAE=23.418;MAF_USDA=24.118
NC_035079.1	30759941	.	G	A	.	.	MAF_INRAE=23.418;MAF_USDA=24.118
NC_035079.1	30759943	.	A	T	.	.	MAF_INRAE=25.833;MAF_USDA=24.118
NC_035079.1	30760020	.	C	T	.	.	MAF_INRAE=31.667;MAF_USDA=4.118
NC_035079.1	30760052	.	C	T	.	.	MAF_USDA=32.353
NC_035079.1	30760053	.	A	C	.	.	MAF_INRAE=23.418;MAF_USDA=43.529
NC_035079.1	30760077	.	G	A	.	.	MAF_USDA=1.639
NC_035079.1	30760122	.	G	A	.	.	MAF_USDA=4.098
NC_035079.1	30760150	.	C	A	.	.	MAF_USDA=3.529
NC_035079.1	30760166	.	C	G	.	.	MAF_INRAE=9.494;MAF_USDA=5.882
NC_035079.1	30760250	.	G	A	.	.	MAF_USDA=6.25
NC_035079.1	30760317	.	T	G	.	.	MAF_INRAE=27.5;MAF_USDA=6.25
NC_035079.1	30760348	.	C	T	.	.	MAF_USDA=5.294
NC_035079.1	30760428	.	T	G	.	.	MAF_USDA=29.167
NC_035079.1	30760447	.	C	G	.	.	MAF_USDA=18.75
NC_035079.1	30760505	.	G	A	.	.	MAF_USDA=29.545
NC_035079.1	30760508	.	A	C	.	.	MAF_INRAE=1.667
NC_035079.1	30760762	.	C	T	.	.	MAF_USDA=1.639
NC_035079.1	30760774	.	G	C	.	.	MAF_USDA=4.167
NC_035079.1	30760902	.	G	A	.	.	MAF_INRAE=31.667;MAF_USDA=2.083
NC_035079.1	30761070	.	T	C	.	.	MAF_INRAE=13.924;MAF_USDA=47.647
NC_035079.1	30761509	.	C	A	.	.	MAF_USDA=2.459
NC_035079.1	30761545	.	G	A	.	.	MAF_USDA=4.918
NC_035079.1	30761623	.	G	T	.	.	MAF_INRAE=39.241;MAF_USDA=27.647
NC_035079.1	30761628	.	A	C	.	.	MAF_INRAE=11.392;MAF_USDA=8.824
NC_035079.1	30761744	.	G	A	.	.	MAF_USDA=1.639
NC_035079.1	30761893	.	G	T	.	.	MAF_INRAE=4.167;MAF_USDA=2.353
NC_035079.1	30761894	.	G	T	.	.	MAF_INRAE=4.167;MAF_USDA=2.353
NC_035079.1	30761979	.	A	G	.	.	MAF_USDA=1.639
NC_035079.1	30762034	.	C	T	.	.	MAF_USDA=6.25
NC_035079.1	30762043	.	G	C	.	.	MAF_INRAE=4.167
NC_035079.1	30762045	.	A	C	.	.	MAF_USDA=1.765
NC_035079.1	30762177	.	G	A	.	.	MAF_INRAE=5.263;MAF_USDA=47.647
NC_035079.1	30762190	.	C	T	.	.	MAF_USDA=2.353
NC_035079.1	30762251	.	A	C	.	.	MAF_USDA=2.083
NC_035079.1	30763722	.	A	G	.	.	MAF_USDA=18.75
NC_035079.1	30763752	.	G	A	.	.	MAF_USDA=47.917
NC_035079.1	30763800	.	G	C	.	.	MAF_INRAE=5.263;MAF_USDA=18.75
NC_035079.1	30763839	.	G	T	.	.	MAF_USDA=1.724
NC_035079.1	30764127	.	T	G	.	.	MAF_INRAE=5.263
NC_035079.1	30764289	.	T	A	.	.	MAF_USDA=4.167
NC_035079.1	30764308	.	T	C	.	.	MAF_USDA=3.333
NC_035079.1	30764334	.	G	A	.	.	MAF_USDA=2.459
NC_035079.1	30764420	.	C	A	.	.	MAF_INRAE=15.823;MAF_USDA=46.471
NC_035079.1	30764459	.	G	A	.	.	MAF_USDA=10.0
NC_035079.1	30764599	.	T	G	.	.	MAF_USDA=2.459
NC_035079.1	30764609	.	C	T	.	.	MAF_USDA=2.459
NC_035079.1	30764641	.	C	A	.	.	MAF_INRAE=39.873;MAF_USDA=15.882
NC_035079.1	30764642	.	A	G	.	.	MAF_INRAE=49.167;MAF_USDA=15.882
NC_035079.1	30764978	.	T	G	.	.	MAF_INRAE=15.0;MAF_USDA=18.75
NC_035079.1	30764984	.	G	A	.	.	MAF_USDA=4.167
NC_035079.1	30765050	.	G	A	.	.	MAF_USDA=1.639
NC_035079.1	30765051	.	C	A	.	.	MAF_USDA=1.639
NC_035079.1	30765158	.	T	G	.	.	MAF_INRAE=12.025;MAF_USDA=35.294
NC_035079.1	30765186	.	T	G	.	.	MAF_INRAE=12.025;MAF_USDA=32.941
NC_035079.1	30765441	.	T	A	.	.	MAF_INRAE=10.526
NC_035079.1	30765569	.	C	T	.	.	MAF_INRAE=4.167
NC_035079.1	30765773	.	T	A	.	.	MAF_USDA=4.167
NC_035079.1	30765898	.	G	A	.	.	MAF_INRAE=3.165
NC_035079.1	30765953	.	T	C	.	.	MAF_INRAE=12.658;MAF_USDA=33.529
NC_035079.1	30766133	.	G	T	.	.	MAF_USDA=3.279
NC_035079.1	30766173	.	C	A	.	.	MAF_INRAE=15.823;MAF_USDA=48.235
NC_035079.1	30766317	.	C	A	.	.	MAF_USDA=2.459
NC_035079.1	30766335	.	C	A	.	.	MAF_INRAE=6.329
NC_035079.1	30766454	.	C	G	.	.	MAF_USDA=4.167
NC_035079.1	30766512	.	G	T	.	.	MAF_USDA=1.639
NC_035079.1	30766582	.	C	T	.	.	MAF_USDA=4.167
NC_035079.1	30766596	.	T	C	.	.	MAF_INRAE=12.025;MAF_USDA=34.118
NC_035079.1	30766735	.	T	C	.	.	MAF_INRAE=12.025;MAF_USDA=35.294
NC_035079.1	30766814	.	T	C	.	.	MAF_USDA=2.5
NC_035079.1	30768283	.	C	T	.	.	MAF_USDA=9.524
NC_035079.1	30768314	.	C	T	.	.	MAF_USDA=4.118
NC_035079.1	30768507	.	C	A	.	.	MAF_USDA=1.639
NC_035079.1	30768514	.	A	G	.	.	MAF_USDA=1.639
NC_035079.1	30768578	.	A	T	.	.	MAF_USDA=2.586
NC_035079.1	30768629	.	T	A	.	.	MAF_USDA=4.918
NC_035079.1	30768712	.	C	T	.	.	MAF_USDA=2.459
NC_035079.1	30768726	.	C	G	.	.	MAF_USDA=2.459
NC_035079.1	30768746	.	T	G	.	.	MAF_USDA=4.918
NC_035079.1	30768758	.	C	A	.	.	MAF_USDA=1.639
NC_035079.1	30768802	.	T	C	.	.	MAF_USDA=3.279
NC_035079.1	30768840	.	A	T	.	.	MAF_USDA=2.459
NC_035079.1	30768852	.	A	G	.	.	MAF_INRAE=12.025;MAF_USDA=33.607
NC_035079.1	30768887	.	G	A	.	.	MAF_INRAE=11.392;MAF_USDA=33.607
NC_035079.1	30768902	.	C	A	.	.	MAF_USDA=1.639
NC_035079.1	30768938	.	G	T	.	.	MAF_USDA=1.639
NC_035079.1	30768939	.	G	A	.	.	MAF_INRAE=12.025;MAF_USDA=32.787
NC_035079.1	30768950	.	C	A	.	.	MAF_USDA=1.639
NC_035079.1	30768972	.	T	C	.	.	MAF_INRAE=12.025;MAF_USDA=28.824
NC_035079.1	30769007	.	T	C	.	.	MAF_USDA=2.459
NC_035079.1	30769053	.	C	T	.	.	MAF_USDA=3.279
NC_035079.1	30769120	.	C	T	.	.	MAF_USDA=3.279
NC_035079.1	30769295	.	G	A	.	.	MAF_INRAE=35.0;MAF_USDA=9.836
NC_035079.1	30769329	.	A	G	.	.	MAF_INRAE=12.025;MAF_USDA=28.824
NC_035079.1	30769376	.	T	C	.	.	MAF_INRAE=12.025;MAF_USDA=31.967
NC_035079.1	30769381	.	T	A	.	.	MAF_USDA=7.377
NC_035079.1	30769388	.	C	A	.	.	MAF_USDA=2.459
NC_035079.1	30769393	.	C	T	.	.	MAF_USDA=7.377
NC_035079.1	30769394	.	T	C	.	.	MAF_USDA=7.377
NC_035079.1	30769395	.	G	T	.	.	MAF_USDA=6.557
NC_035079.1	30769398	.	T	G	.	.	MAF_USDA=1.639
NC_035079.1	30769480	.	T	C	.	.	MAF_USDA=5.882
NC_035079.1	30769486	.	T	G	.	.	MAF_INRAE=12.025;MAF_USDA=32.787
NC_035079.1	30769520	.	G	A	.	.	MAF_USDA=5.738
NC_035079.1	30769549	.	G	A	.	.	MAF_USDA=1.639
NC_035079.1	30769597	.	A	T	.	.	MAF_INRAE=5.263;MAF_USDA=32.738
NC_035079.1	30769620	.	A	T	.	.	MAF_USDA=5.0
NC_035079.1	30769626	.	T	G	.	.	MAF_INRAE=5.263;MAF_USDA=25.595
NC_035079.1	30769691	.	T	C	.	.	MAF_USDA=1.667
NC_035079.1	30769754	.	G	A	.	.	MAF_USDA=6.667
NC_035079.1	30770167	.	A	C	.	.	MAF_INRAE=5.263;MAF_USDA=31.765
NC_035079.1	30770192	.	G	C	.	.	MAF_USDA=2.459
NC_035079.1	30770228	.	A	G	.	.	MAF_USDA=30.952
NC_035079.1	30770275	.	G	T	.	.	MAF_INRAE=5.263;MAF_USDA=35.294
NC_035079.1	30770290	.	C	A	.	.	MAF_INRAE=5.263;MAF_USDA=35.294
NC_035079.1	30770304	.	C	T	.	.	MAF_INRAE=21.053;MAF_USDA=30.0
NC_035079.1	30770324	.	G	A	.	.	MAF_INRAE=5.263;MAF_USDA=35.882
NC_035079.1	30770404	.	G	A	.	.	MAF_USDA=3.279
NC_035079.1	30770443	.	C	A	.	.	MAF_USDA=2.459
NC_035079.1	30770594	.	C	A	.	.	MAF_USDA=1.639
NC_035079.1	30770695	.	G	C	.	.	MAF_USDA=4.098
NC_035079.1	30770819	.	T	C	.	.	MAF_USDA=32.941
NC_035079.1	30770907	.	T	A	.	.	MAF_INRAE=10.526;MAF_USDA=10.417
NC_035079.1	30770990	.	T	G	.	.	MAF_USDA=8.235
NC_035079.1	30770991	.	T	A	.	.	MAF_USDA=29.412
NC_035079.1	30771012	.	C	T	.	.	MAF_INRAE=5.263
NC_035079.1	30771127	.	G	A	.	.	MAF_USDA=3.333
NC_035079.1	30771147	.	T	A	.	.	MAF_USDA=4.167
NC_035079.1	30771216	.	G	A	.	.	MAF_INRAE=5.263;MAF_USDA=34.524
NC_035079.1	30771220	.	G	T	.	.	MAF_USDA=4.167
NC_035079.1	30771236	.	T	C	.	.	MAF_INRAE=5.263;MAF_USDA=34.706
NC_035079.1	30771362	.	G	T	.	.	MAF_USDA=2.459
NC_035079.1	30771378	.	T	A	.	.	MAF_USDA=2.459
NC_035079.1	30771395	.	A	T	.	.	MAF_USDA=36.471
NC_035079.1	30771403	.	C	G	.	.	MAF_INRAE=5.263;MAF_USDA=35.882
NC_035079.1	30771530	.	G	A	.	.	MAF_USDA=2.459
NC_035079.1	30771608	.	T	C	.	.	MAF_INRAE=5.263
NC_035079.1	30771610	.	G	C	.	.	MAF_USDA=1.639
NC_035079.1	30771753	.	G	T	.	.	MAF_USDA=4.167
NC_035079.1	30771902	.	C	A	.	.	MAF_USDA=1.639
NC_035079.1	30771966	.	T	C	.	.	MAF_INRAE=21.053;MAF_USDA=41.176
NC_035079.1	30772034	.	G	A	.	.	MAF_USDA=2.459
NC_035079.1	30772049	.	G	A	.	.	MAF_USDA=2.459
NC_035079.1	30772089	.	G	A	.	.	MAF_USDA=1.639
NC_035079.1	30772222	.	A	G	.	.	MAF_USDA=5.294
NC_035079.1	30772223	.	C	T	.	.	MAF_INRAE=5.263;MAF_USDA=4.918
NC_035079.1	30772271	.	C	T	.	.	MAF_INRAE=5.263;MAF_USDA=4.918
NC_035079.1	30772298	.	C	T	.	.	MAF_USDA=1.639
NC_035079.1	30772355	.	T	A	.	.	MAF_INRAE=5.263
NC_035079.1	30772456	.	C	T	.	.	MAF_USDA=12.353
NC_035079.1	30772680	.	T	G	.	.	MAF_USDA=10.417
NC_035079.1	30772690	.	G	C	.	.	MAF_USDA=27.083
NC_035079.1	30772709	.	C	A	.	.	MAF_USDA=29.167
NC_035079.1	30773567	.	G	A	.	.	MAF_USDA=1.639
NC_035079.1	30773570	.	G	A	.	.	MAF_USDA=12.941
NC_035079.1	30773700	.	T	A	.	.	MAF_INRAE=12.658;MAF_USDA=35.294
NC_035079.1	30773742	.	A	G	.	.	MAF_INRAE=12.658;MAF_USDA=35.294
NC_035079.1	30773784	.	T	G	.	.	MAF_INRAE=11.392;MAF_USDA=4.918
NC_035079.1	30773837	.	G	T	.	.	MAF_USDA=4.167
NC_035079.1	30773884	.	C	T	.	.	MAF_USDA=1.639
NC_035079.1	30773965	.	C	T	.	.	MAF_USDA=1.639
NC_035079.1	30774015	.	G	A	.	.	MAF_INRAE=13.291;MAF_USDA=38.824
NC_035079.1	30774093	.	A	G	.	.	MAF_USDA=3.279
NC_035079.1	30774139	.	T	C	.	.	MAF_INRAE=13.291;MAF_USDA=27.647
NC_035079.1	30774157	.	T	G	.	.	MAF_USDA=10.588
NC_035079.1	30774196	.	G	A	.	.	MAF_USDA=3.279
NC_035079.1	30774320	.	A	C	.	.	MAF_USDA=8.929
NC_035079.1	30774422	.	G	A	.	.	MAF_USDA=3.279
NC_035079.1	30774481	.	C	T	.	.	MAF_INRAE=9.494;MAF_USDA=6.471
NC_035079.1	30774547	.	C	T	.	.	MAF_USDA=6.557
NC_035079.1	30774630	.	G	A	.	.	MAF_INRAE=9.494;MAF_USDA=8.824
NC_035079.1	30774632	.	C	T	.	.	MAF_USDA=6.25
NC_035079.1	30774750	.	C	A	.	.	MAF_USDA=7.377
NC_035079.1	30774787	.	T	C	.	.	MAF_INRAE=17.722;MAF_USDA=28.235
NC_035079.1	30774801	.	C	T	.	.	MAF_USDA=3.279
NC_035079.1	30774959	.	G	T	.	.	MAF_INRAE=4.167;MAF_USDA=2.353
NC_035079.1	30775021	.	G	A	.	.	MAF_INRAE=3.165
NC_035079.1	30775054	.	T	A	.	.	MAF_INRAE=15.823;MAF_USDA=39.412
NC_035079.1	30775068	.	G	C	.	.	MAF_USDA=6.25
NC_035079.1	30775093	.	C	T	.	.	MAF_USDA=2.459
NC_035079.1	30775097	.	G	T	.	.	MAF_USDA=1.639
NC_035079.1	30775162	.	A	C	.	.	MAF_USDA=11.176
NC_035079.1	30775174	.	C	T	.	.	MAF_USDA=3.279
NC_035079.1	30775191	.	C	A	.	.	MAF_INRAE=41.772;MAF_USDA=23.529
NC_035079.1	30775393	.	A	G	.	.	MAF_USDA=6.557
NC_035079.1	30775407	.	G	A	.	.	MAF_INRAE=3.165
NC_035079.1	30775507	.	G	A	.	.	MAF_INRAE=12.658;MAF_USDA=22.917
NC_035079.1	30775514	.	T	C	.	.	MAF_USDA=2.459
NC_035079.1	30775521	.	C	T	.	.	MAF_USDA=4.706
NC_035079.1	30775615	.	G	T	.	.	MAF_USDA=3.279
NC_035079.1	30775638	.	A	G	.	.	MAF_INRAE=12.658;MAF_USDA=40.588
NC_035079.1	30775701	.	T	C	.	.	MAF_INRAE=12.658;MAF_USDA=34.706
NC_035079.1	30775704	.	T	G	.	.	MAF_USDA=4.098
NC_035079.1	30775705	.	T	G	.	.	MAF_INRAE=2.5
NC_035079.1	30775729	.	A	T	.	.	MAF_INRAE=12.658;MAF_USDA=30.0
NC_035079.1	30775798	.	T	C	.	.	MAF_USDA=3.529
NC_035079.1	30775800	.	T	C	.	.	MAF_INRAE=3.165
NC_035079.1	30775832	.	C	G	.	.	MAF_USDA=3.279
NC_035079.1	30775860	.	T	A	.	.	MAF_USDA=1.765
NC_035079.1	30775908	.	C	A	.	.	MAF_INRAE=12.658;MAF_USDA=39.412
NC_035079.1	30775984	.	C	T	.	.	MAF_USDA=2.459
NC_035079.1	30776044	.	C	G	.	.	MAF_INRAE=10.526;MAF_USDA=5.294
NC_035079.1	30776174	.	A	G	.	.	MAF_INRAE=12.658;MAF_USDA=29.167
NC_035079.1	30776290	.	C	T	.	.	MAF_USDA=4.167
NC_035079.1	30776390	.	G	A	.	.	MAF_USDA=4.167
NC_035079.1	30776420	.	C	T	.	.	MAF_INRAE=12.658;MAF_USDA=39.286
NC_035079.1	30776512	.	A	C	.	.	MAF_USDA=8.824
NC_035079.1	30776515	.	T	C	.	.	MAF_USDA=4.118
NC_035079.1	30776516	.	A	T	.	.	MAF_USDA=3.529
NC_035079.1	30776674	.	A	T	.	.	MAF_USDA=1.639
NC_035079.1	30776714	.	G	A	.	.	MAF_INRAE=11.392;MAF_USDA=31.176
NC_035079.1	30776905	.	G	C	.	.	MAF_USDA=1.639
NC_035079.1	30776946	.	T	G	.	.	MAF_USDA=3.279
NC_035079.1	30776964	.	C	G	.	.	MAF_USDA=2.459
NC_035079.1	30777000	.	G	A	.	.	MAF_USDA=6.25
NC_035079.1	30777003	.	C	T	.	.	MAF_USDA=4.167
NC_035079.1	30777119	.	A	T	.	.	MAF_INRAE=12.025;MAF_USDA=31.176
NC_035079.1	30777130	.	T	C	.	.	MAF_USDA=1.639
NC_035079.1	30777173	.	A	C	.	.	MAF_INRAE=12.025;MAF_USDA=37.059
NC_035079.1	30777329	.	G	T	.	.	MAF_INRAE=1.667;MAF_USDA=1.639
NC_035079.1	30777412	.	T	C	.	.	MAF_INRAE=12.658;MAF_USDA=40.588
NC_035079.1	30777484	.	G	A	.	.	MAF_INRAE=12.025;MAF_USDA=39.881
NC_035079.1	30777496	.	G	C	.	.	MAF_USDA=4.167
NC_035079.1	30777571	.	G	A	.	.	MAF_INRAE=12.025;MAF_USDA=28.824
NC_035079.1	30777643	.	G	A	.	.	MAF_INRAE=12.658;MAF_USDA=41.176
NC_035079.1	30777662	.	G	A	.	.	MAF_USDA=1.765
NC_035079.1	30777721	.	G	A	.	.	MAF_INRAE=12.658;MAF_USDA=41.765
NC_035079.1	30777727	.	C	T	.	.	MAF_USDA=4.167
NC_035079.1	30777768	.	C	A	.	.	MAF_USDA=2.941
NC_035079.1	30777803	.	G	A	.	.	MAF_USDA=2.083
NC_035079.1	30777842	.	G	T	.	.	MAF_USDA=3.39
NC_035079.1	30777855	.	T	G	.	.	MAF_USDA=5.357
NC_035079.1	30777931	.	G	A	.	.	MAF_INRAE=5.263
NC_035079.1	30777966	.	G	T	.	.	MAF_USDA=40.964
NC_035079.1	30778025	.	T	C	.	.	MAF_USDA=1.639
NC_035079.1	30778033	.	A	C	.	.	MAF_INRAE=5.263;MAF_USDA=33.529
NC_035079.1	30778037	.	A	G	.	.	MAF_USDA=36.471
NC_035079.1	30778140	.	C	T	.	.	MAF_USDA=1.639
NC_035079.1	30778156	.	T	G	.	.	MAF_USDA=1.639
NC_035079.1	30778178	.	G	A	.	.	MAF_USDA=2.459
NC_035079.1	30778336	.	T	G	.	.	MAF_USDA=10.588
NC_035079.1	30778342	.	C	A	.	.	MAF_USDA=1.765
NC_035079.1	30778404	.	T	A	.	.	MAF_INRAE=11.392;MAF_USDA=7.647
NC_035079.1	30778429	.	C	T	.	.	MAF_INRAE=12.658;MAF_USDA=4.098
NC_035079.1	30778430	.	G	A	.	.	MAF_INRAE=12.658;MAF_USDA=28.235
NC_035079.1	30778586	.	T	A	.	.	MAF_USDA=2.459
NC_035079.1	30778612	.	A	T	.	.	MAF_INRAE=12.658;MAF_USDA=40.588
NC_035079.1	30778640	.	G	A	.	.	MAF_USDA=4.118
NC_035079.1	30778666	.	T	C	.	.	MAF_INRAE=12.025;MAF_USDA=1.639
NC_035079.1	30778758	.	A	G	.	.	MAF_INRAE=34.177;MAF_USDA=25.882
NC_035079.1	30778820	.	G	T	.	.	MAF_USDA=2.459
NC_035079.1	30778902	.	T	C	.	.	MAF_INRAE=5.696
NC_035079.1	30779101	.	T	G	.	.	MAF_USDA=6.471
NC_035079.1	30779105	.	G	T	.	.	MAF_USDA=2.459
NC_035079.1	30779187	.	A	C	.	.	MAF_INRAE=4.167;MAF_USDA=4.098
NC_035079.1	30779298	.	T	G	.	.	MAF_INRAE=4.167
NC_035079.1	30779379	.	T	C	.	.	MAF_INRAE=35.443;MAF_USDA=21.765
NC_035079.1	30779393	.	G	A	.	.	MAF_USDA=10.0
NC_035079.1	30779399	.	G	T	.	.	MAF_USDA=1.639
NC_035079.1	30779505	.	T	C	.	.	MAF_USDA=5.882
NC_035079.1	30779547	.	C	T	.	.	MAF_INRAE=12.658;MAF_USDA=41.765
NC_035079.1	30779573	.	T	A	.	.	MAF_USDA=7.377
NC_035079.1	30779586	.	G	T	.	.	MAF_USDA=3.279
NC_035079.1	30779589	.	T	C	.	.	MAF_USDA=3.279
NC_035079.1	30779641	.	C	G	.	.	MAF_INRAE=1.667
NC_035079.1	30779654	.	T	A	.	.	MAF_USDA=6.471
NC_035079.1	30779707	.	T	C	.	.	MAF_USDA=2.941
NC_035079.1	30779916	.	C	T	.	.	MAF_USDA=4.167
NC_035079.1	30779926	.	G	A	.	.	MAF_INRAE=12.658;MAF_USDA=40.588
NC_035079.1	30779997	.	T	C	.	.	MAF_USDA=3.279
NC_035079.1	30780010	.	C	T	.	.	MAF_USDA=4.167
NC_035079.1	30780047	.	A	G	.	.	MAF_USDA=9.524
NC_035079.1	30780279	.	C	T	.	.	MAF_INRAE=10.526;MAF_USDA=7.647
NC_035079.1	30780316	.	T	C	.	.	MAF_USDA=2.459
NC_035079.1	30780332	.	C	T	.	.	MAF_INRAE=39.873;MAF_USDA=17.059
NC_035079.1	30780693	.	G	A	.	.	MAF_INRAE=12.658;MAF_USDA=38.235
NC_035079.1	30780814	.	G	A	.	.	MAF_USDA=7.647
NC_035079.1	30780823	.	A	G	.	.	MAF_USDA=4.098
NC_035079.1	30780872	.	G	T	.	.	MAF_USDA=1.639
NC_035079.1	30780873	.	G	T	.	.	MAF_USDA=5.738
NC_035079.1	30780947	.	G	A	.	.	MAF_INRAE=10.526;MAF_USDA=4.118
NC_035079.1	30781016	.	C	A	.	.	MAF_USDA=2.459
NC_035079.1	30781018	.	T	G	.	.	MAF_USDA=1.639
NC_035079.1	30781103	.	C	T	.	.	MAF_USDA=1.765
NC_035079.1	30781189	.	G	T	.	.	MAF_USDA=7.377
NC_035079.1	30781243	.	C	A	.	.	MAF_USDA=14.706
NC_035079.1	30781299	.	G	A	.	.	MAF_USDA=4.167
NC_035079.1	30781343	.	T	C	.	.	MAF_USDA=3.279
NC_035079.1	30781366	.	A	G	.	.	MAF_USDA=2.353
NC_035079.1	30781396	.	G	T	.	.	MAF_USDA=2.459
NC_035079.1	30781681	.	C	T	.	.	MAF_INRAE=6.329;MAF_USDA=45.294
NC_035079.1	30781726	.	C	T	.	.	MAF_USDA=2.459
NC_035079.1	30781983	.	G	T	.	.	MAF_USDA=1.639
NC_035079.1	30781997	.	A	T	.	.	MAF_USDA=1.639
NC_035079.1	30782070	.	G	A	.	.	MAF_USDA=2.083
NC_035079.1	30782072	.	C	G	.	.	MAF_USDA=2.083
NC_035079.1	30782138	.	T	C	.	.	MAF_USDA=41.765
NC_035079.1	30782489	.	G	A	.	.	MAF_INRAE=5.696;MAF_USDA=12.353
NC_035079.1	30782505	.	G	A	.	.	MAF_INRAE=5.696;MAF_USDA=14.706
NC_035079.1	30782686	.	A	G	.	.	MAF_INRAE=6.329;MAF_USDA=38.554
NC_035079.1	30782744	.	T	C	.	.	MAF_INRAE=10.526
NC_035079.1	30782747	.	T	A	.	.	MAF_USDA=1.639
NC_035079.1	30782769	.	T	C	.	.	MAF_USDA=13.529
NC_035079.1	30782772	.	C	T	.	.	MAF_USDA=44.118
NC_035079.1	30782820	.	C	T	.	.	MAF_USDA=45.082
NC_035079.1	30782851	.	G	A	.	.	MAF_USDA=4.118
NC_035079.1	30782864	.	A	C	.	.	MAF_USDA=1.765
NC_035079.1	30782924	.	C	T	.	.	MAF_INRAE=36.709;MAF_USDA=4.118
NC_035079.1	30782934	.	C	A	.	.	MAF_USDA=44.706
NC_035079.1	30783280	.	G	T	.	.	MAF_INRAE=10.127;MAF_USDA=8.235
NC_035079.1	30783425	.	A	T	.	.	MAF_INRAE=10.526;MAF_USDA=45.882
NC_035079.1	30783616	.	C	T	.	.	MAF_USDA=2.459
NC_035079.1	30783750	.	G	A	.	.	MAF_USDA=2.353
NC_035079.1	30783939	.	A	C	.	.	MAF_USDA=1.639
NC_035079.1	30783961	.	T	G	.	.	MAF_USDA=3.279
NC_035079.1	30783971	.	A	G	.	.	MAF_INRAE=10.526
NC_035079.1	30784023	.	A	G	.	.	MAF_USDA=4.167
NC_035079.1	30784049	.	C	G	.	.	MAF_USDA=4.167
NC_035079.1	30784105	.	T	G	.	.	MAF_USDA=4.167
NC_035079.1	30784130	.	T	G	.	.	MAF_INRAE=1.667
NC_035079.1	30784144	.	G	C	.	.	MAF_USDA=3.279
NC_035079.1	30784148	.	A	T	.	.	MAF_USDA=20.833
NC_035079.1	30784255	.	C	T	.	.	MAF_INRAE=10.526;MAF_USDA=27.647
NC_035079.1	30784281	.	C	T	.	.	MAF_INRAE=10.526
NC_035079.1	30784371	.	T	A	.	.	MAF_USDA=1.667
NC_035079.1	30785289	.	G	A	.	.	MAF_USDA=1.695
NC_035079.1	30785344	.	C	T	.	.	MAF_USDA=5.0
NC_035079.1	30785371	.	T	A	.	.	MAF_INRAE=10.526;MAF_USDA=43.976
NC_035079.1	30785403	.	A	G	.	.	MAF_USDA=8.434
NC_035079.1	30785514	.	A	C	.	.	MAF_USDA=2.5
NC_035079.1	30785595	.	C	T	.	.	MAF_USDA=3.279
NC_035079.1	30785644	.	C	G	.	.	MAF_USDA=1.639
NC_035079.1	30785656	.	T	G	.	.	MAF_USDA=8.197
NC_035079.1	30785689	.	A	G	.	.	MAF_USDA=1.667
NC_035079.1	30785843	.	C	T	.	.	MAF_USDA=2.353
NC_035079.1	30785886	.	T	C	.	.	MAF_USDA=3.279
NC_035079.1	30785894	.	G	A	.	.	MAF_USDA=9.016
NC_035079.1	30785896	.	G	A	.	.	MAF_USDA=17.059
NC_035079.1	30785915	.	C	T	.	.	MAF_USDA=2.459
NC_035079.1	30785916	.	T	A	.	.	MAF_USDA=1.639
NC_035079.1	30785941	.	C	T	.	.	MAF_INRAE=40.506;MAF_USDA=46.429
NC_035079.1	30786039	.	G	A	.	.	MAF_USDA=3.279
NC_035079.1	30786108	.	G	A	.	.	MAF_INRAE=9.494;MAF_USDA=7.059
NC_035079.1	30786223	.	A	G	.	.	MAF_USDA=3.279
NC_035079.1	30786326	.	G	A	.	.	MAF_INRAE=13.924;MAF_USDA=10.588
NC_035079.1	30786341	.	T	A	.	.	MAF_USDA=4.167
NC_035079.1	30786516	.	T	C	.	.	MAF_USDA=2.5
NC_035079.1	30786641	.	C	G	.	.	MAF_USDA=4.918
NC_035079.1	30786660	.	C	T	.	.	MAF_USDA=1.639
NC_035079.1	30786697	.	A	C	.	.	MAF_INRAE=3.165;MAF_USDA=22.941
NC_035079.1	30786752	.	T	G	.	.	MAF_USDA=14.706
NC_035079.1	30786847	.	A	G	.	.	MAF_USDA=2.459
NC_035079.1	30786865	.	A	G	.	.	MAF_USDA=13.934
NC_035079.1	30786884	.	G	A	.	.	MAF_USDA=4.167
NC_035079.1	30786983	.	CG	CT	.	.	MAF_USDA=2.083
NC_035079.1	30786984	.	G	T	.	.	MAF_USDA=6.557
NC_035079.1	30786989	.	C	T	.	.	MAF_USDA=1.639
NC_035079.1	30786999	.	C	A	.	.	MAF_USDA=4.098
NC_035079.1	30787246	.	T	G	.	.	MAF_USDA=21.311
NC_035079.1	30787403	.	T	G	.	.	MAF_USDA=5.294
NC_035079.1	30787431	.	T	C	.	.	MAF_USDA=21.765
NC_035079.1	30787585	.	T	G	.	.	MAF_USDA=3.39
NC_035079.1	30787742	.	T	G	.	.	MAF_INRAE=5.263
NC_035079.1	30787822	.	G	A	.	.	MAF_USDA=1.639
NC_035079.1	30787861	.	C	T	.	.	MAF_USDA=1.639
NC_035079.1	30787922	.	G	A	.	.	MAF_USDA=4.167
NC_035079.1	30787948	.	A	T	.	.	MAF_INRAE=43.671;MAF_USDA=12.5
NC_035079.1	30788252	.	A	G	.	.	MAF_USDA=11.475
NC_035079.1	30788265	.	G	A	.	.	MAF_USDA=6.557
NC_035079.1	30788354	.	C	T	.	.	MAF_USDA=10.417
NC_035079.1	30788360	.	C	T	.	.	MAF_USDA=4.098
NC_035079.1	30788478	.	T	C	.	.	MAF_USDA=3.279
NC_035079.1	30788482	.	G	A	.	.	MAF_USDA=2.459
NC_035079.1	30788609	.	C	T	.	.	MAF_USDA=4.098
NC_035079.1	30788632	.	G	C	.	.	MAF_USDA=11.765
NC_035079.1	30788712	.	C	T	.	.	MAF_USDA=4.098
NC_035079.1	30788798	.	C	T	.	.	MAF_USDA=4.118
NC_035079.1	30788888	.	C	A	.	.	MAF_USDA=7.647
NC_035079.1	30788928	.	G	A	.	.	MAF_USDA=5.294
NC_035079.1	30789074	.	A	G	.	.	MAF_USDA=22.941
NC_035079.1	30789102	.	A	G	.	.	MAF_USDA=22.941
NC_035079.1	30789103	.	C	T	.	.	MAF_USDA=1.639
NC_035079.1	30789190	.	G	A	.	.	MAF_USDA=4.167
NC_035079.1	30789209	.	C	T	.	.	MAF_USDA=3.279
NC_035079.1	30789255	.	C	A	.	.	MAF_USDA=4.918
NC_035079.1	30789299	.	A	G	.	.	MAF_USDA=1.639
NC_035079.1	30789374	.	G	A	.	.	MAF_INRAE=39.873;MAF_USDA=12.353
NC_035079.1	30789411	.	C	T	.	.	MAF_INRAE=3.797
NC_035079.1	30789446	.	C	T	.	.	MAF_USDA=4.706
NC_035079.1	30789541	.	T	G	.	.	MAF_INRAE=43.671;MAF_USDA=42.353
NC_035079.1	30789549	.	A	T	.	.	MAF_USDA=4.167
NC_035079.1	30789603	.	C	A	.	.	MAF_INRAE=39.873;MAF_USDA=10.588
NC_035079.1	30789733	.	A	G	.	.	MAF_USDA=24.706
NC_035079.1	30789753	.	C	T	.	.	MAF_INRAE=9.494;MAF_USDA=7.059
NC_035079.1	30789836	.	T	C	.	.	MAF_USDA=22.941
NC_035079.1	30789959	.	T	C	.	.	MAF_USDA=3.279
NC_035079.1	30790134	.	C	T	.	.	MAF_USDA=4.167
NC_035079.1	30790275	.	G	T	.	.	MAF_USDA=3.279
NC_035079.1	30790425	.	C	T	.	.	MAF_USDA=1.639
NC_035079.1	30790451	.	A	G	.	.	MAF_USDA=11.765
NC_035079.1	30790488	.	A	G	.	.	MAF_USDA=2.459
NC_035079.1	30790543	.	A	G	.	.	MAF_INRAE=13.924;MAF_USDA=28.824
NC_035079.1	30790568	.	C	T	.	.	MAF_USDA=3.279
NC_035079.1	30790583	.	G	A	.	.	MAF_USDA=3.279
NC_035079.1	30790637	.	T	A	.	.	MAF_USDA=3.279
NC_035079.1	30790642	.	G	T	.	.	MAF_USDA=1.639
NC_035079.1	30790762	.	A	T	.	.	MAF_USDA=4.098
NC_035079.1	30790855	.	A	C	.	.	MAF_INRAE=19.62;MAF_USDA=37.647
NC_035079.1	30790974	.	C	T	.	.	MAF_USDA=22.941
NC_035079.1	30791034	.	C	G	.	.	MAF_USDA=4.098
NC_035079.1	30791088	.	T	G	.	.	MAF_USDA=2.459
NC_035079.1	30791123	.	T	G	.	.	MAF_USDA=8.197
NC_035079.1	30791220	.	T	A	.	.	MAF_INRAE=3.165
NC_035079.1	30791257	.	G	A	.	.	MAF_USDA=2.459
NC_035079.1	30791354	.	G	T	.	.	MAF_INRAE=37.342;MAF_USDA=7.647
NC_035079.1	30791408	.	C	T	.	.	MAF_INRAE=13.924;MAF_USDA=7.647
NC_035079.1	30791440	.	C	T	.	.	MAF_USDA=1.667
NC_035079.1	30791519	.	C	T	.	.	MAF_INRAE=37.342;MAF_USDA=7.143
NC_035079.1	30791658	.	T	C	.	.	MAF_INRAE=45.57;MAF_USDA=23.529
NC_035079.1	30791717	.	A	G	.	.	MAF_USDA=2.5
NC_035079.1	30791720	.	A	T	.	.	MAF_USDA=1.667
NC_035079.1	30791758	.	C	A	.	.	MAF_USDA=3.529
NC_035079.1	30791856	.	C	T	.	.	MAF_INRAE=39.873;MAF_USDA=21.765
NC_035079.1	30791874	.	G	C	.	.	MAF_USDA=1.639
NC_035079.1	30791895	.	G	A	.	.	MAF_USDA=2.459
NC_035079.1	30791927	.	A	G	.	.	MAF_USDA=1.639
NC_035079.1	30791941	.	A	C	.	.	MAF_INRAE=20.253;MAF_USDA=36.471
NC_035079.1	30791972	.	T	A	.	.	MAF_INRAE=5.696;MAF_USDA=23.529
NC_035079.1	30791993	.	C	A	.	.	MAF_USDA=3.279
NC_035079.1	30792357	.	G	T	.	.	MAF_USDA=6.25
NC_035079.1	30792375	.	A	T	.	.	MAF_USDA=4.167
NC_035079.1	30792385	.	C	T	.	.	MAF_INRAE=31.579;MAF_USDA=44.706
NC_035079.1	30792429	.	C	T	.	.	MAF_USDA=14.118
NC_035079.1	30792498	.	A	G	.	.	MAF_USDA=22.353
NC_035079.1	30792524	.	C	G	.	.	MAF_USDA=11.176
NC_035079.1	30792557	.	G	A	.	.	MAF_USDA=7.059
NC_035079.1	30792561	.	A	T	.	.	MAF_USDA=10.588
NC_035079.1	30792950	.	A	G	.	.	MAF_USDA=12.5
NC_035079.1	30793001	.	A	C	.	.	MAF_USDA=12.5
NC_035079.1	30793147	.	A	C	.	.	MAF_USDA=4.167
NC_035079.1	30793216	.	C	T	.	.	MAF_USDA=3.529
NC_035079.1	30793277	.	G	A	.	.	MAF_INRAE=13.924;MAF_USDA=8.235
NC_035079.1	30793341	.	C	T	.	.	MAF_INRAE=39.241;MAF_USDA=24.118
NC_035079.1	30793477	.	A	G	.	.	MAF_INRAE=46.203;MAF_USDA=25.882
NC_035079.1	30793487	.	G	A	.	.	MAF_USDA=2.459
NC_035079.1	30793492	.	G	T	.	.	MAF_INRAE=46.203;MAF_USDA=25.882
NC_035079.1	30793496	.	C	T	.	.	MAF_INRAE=42.5;MAF_USDA=25.882
NC_035079.1	30793505	.	A	C	.	.	MAF_INRAE=46.203;MAF_USDA=25.882
NC_035079.1	30793509	.	C	A	.	.	MAF_USDA=6.557
NC_035079.1	30793520	.	T	C	.	.	MAF_INRAE=39.873;MAF_USDA=10.588
NC_035079.1	30793529	.	G	T	.	.	MAF_USDA=1.639
NC_035079.1	30793567	.	T	C	.	.	MAF_USDA=2.941
NC_035079.1	30793609	.	T	G	.	.	MAF_USDA=12.941
NC_035079.1	30793661	.	G	C	.	.	MAF_USDA=2.941
NC_035079.1	30793682	.	C	T	.	.	MAF_INRAE=40.506;MAF_USDA=25.294
NC_035079.1	30793750	.	T	C	.	.	MAF_INRAE=10.526;MAF_USDA=26.471
NC_035079.1	30793828	.	G	C	.	.	MAF_USDA=1.639
NC_035079.1	30793942	.	T	G	.	.	MAF_INRAE=40.506;MAF_USDA=19.412
NC_035079.1	30793944	.	C	T	.	.	MAF_USDA=3.279
NC_035079.1	30793984	.	C	T	.	.	MAF_INRAE=46.835;MAF_USDA=25.882
NC_035079.1	30793992	.	C	T	.	.	MAF_INRAE=46.835;MAF_USDA=25.294
NC_035079.1	30793993	.	T	G	.	.	MAF_INRAE=42.5;MAF_USDA=25.294
NC_035079.1	30794079	.	T	G	.	.	MAF_INRAE=8.861;MAF_USDA=18.824
NC_035079.1	30794103	.	C	T	.	.	MAF_INRAE=46.835;MAF_USDA=26.471
NC_035079.1	30794150	.	G	A	.	.	MAF_INRAE=46.203;MAF_USDA=26.471
NC_035079.1	30795744	.	T	C	.	.	MAF_USDA=7.377
NC_035079.1	30795748	.	T	C	.	.	MAF_INRAE=6.329;MAF_USDA=4.167
NC_035079.1	30795758	.	T	A	.	.	MAF_INRAE=41.667;MAF_USDA=27.647
NC_035079.1	30795768	.	C	G	.	.	MAF_INRAE=41.667;MAF_USDA=27.059
NC_035079.1	30795862	.	G	A	.	.	MAF_USDA=2.459
NC_035079.1	30795866	.	T	A	.	.	MAF_INRAE=45.57;MAF_USDA=31.765
NC_035079.1	30795945	.	A	C	.	.	MAF_INRAE=49.367;MAF_USDA=28.824
NC_035079.1	30795963	.	G	T	.	.	MAF_INRAE=46.203;MAF_USDA=27.059
NC_035079.1	30795984	.	G	T	.	.	MAF_INRAE=46.203;MAF_USDA=25.882
NC_035079.1	30795987	.	T	C	.	.	MAF_INRAE=42.5;MAF_USDA=26.471
NC_035079.1	30796014	.	T	A	.	.	MAF_USDA=4.706
NC_035079.1	30796018	.	C	A	.	.	MAF_INRAE=40.506;MAF_USDA=22.353
NC_035079.1	30796053	.	A	T	.	.	MAF_INRAE=3.165
NC_035079.1	30796055	.	G	A	.	.	MAF_INRAE=41.139;MAF_USDA=41.176
NC_035079.1	30796061	.	G	A	.	.	MAF_INRAE=5.696;MAF_USDA=13.529
NC_035079.1	30796129	.	T	A	.	.	MAF_USDA=1.639
NC_035079.1	30796139	.	C	T	.	.	MAF_USDA=1.639
NC_035079.1	30796156	.	G	A	.	.	MAF_INRAE=5.696;MAF_USDA=4.167
NC_035079.1	30796223	.	T	A	.	.	MAF_USDA=4.118
NC_035079.1	30796227	.	T	G	.	.	MAF_INRAE=41.139;MAF_USDA=17.059
NC_035079.1	30796246	.	C	T	.	.	MAF_INRAE=41.667;MAF_USDA=15.294
NC_035079.1	30796267	.	A	T	.	.	MAF_USDA=2.083
NC_035079.1	30796296	.	A	G	.	.	MAF_INRAE=40.506;MAF_USDA=25.882
NC_035079.1	30796382	.	G	T	.	.	MAF_USDA=2.083
NC_035079.1	30796464	.	G	C	.	.	MAF_INRAE=46.835;MAF_USDA=32.941
NC_035079.1	30796498	.	G	T	.	.	MAF_INRAE=5.696;MAF_USDA=4.167
NC_035079.1	30796503	.	C	A	.	.	MAF_INRAE=5.696;MAF_USDA=4.167
NC_035079.1	30796631	.	T	A	.	.	MAF_INRAE=3.165
NC_035079.1	30796657	.	C	T	.	.	MAF_USDA=4.167
NC_035079.1	30796706	.	C	G	.	.	MAF_USDA=1.639
NC_035079.1	30796751	.	G	A	.	.	MAF_INRAE=36.667;MAF_USDA=11.176
NC_035079.1	30796779	.	A	C	.	.	MAF_USDA=2.459
NC_035079.1	30796830	.	G	A	.	.	MAF_INRAE=39.241;MAF_USDA=38.824
NC_035079.1	30796844	.	G	A	.	.	MAF_USDA=4.167
NC_035079.1	30796941	.	G	C	.	.	MAF_USDA=1.639
NC_035079.1	30796962	.	A	C	.	.	MAF_USDA=2.459
NC_035079.1	30796974	.	C	A	.	.	MAF_USDA=1.639
NC_035079.1	30797060	.	G	A	.	.	MAF_USDA=1.639
NC_035079.1	30797110	.	G	A	.	.	MAF_USDA=3.012
NC_035079.1	30797473	.	C	T	.	.	MAF_INRAE=5.696;MAF_USDA=16.471
NC_035079.1	30797682	.	G	A	.	.	MAF_USDA=3.333
NC_035079.1	30797764	.	G	T	.	.	MAF_INRAE=45.57;MAF_USDA=31.765
NC_035079.1	30797786	.	G	A	.	.	MAF_USDA=2.459
NC_035079.1	30797822	.	G	A	.	.	MAF_USDA=4.118
NC_035079.1	30797903	.	A	T	.	.	MAF_INRAE=17.089;MAF_USDA=9.412
NC_035079.1	30797910	.	G	C	.	.	MAF_INRAE=36.076;MAF_USDA=33.529
NC_035079.1	30797968	.	G	C	.	.	MAF_USDA=2.459
NC_035079.1	30797974	.	G	A	.	.	MAF_USDA=1.639
NC_035079.1	30797996	.	C	T	.	.	MAF_USDA=4.098
NC_035079.1	30798011	.	A	C	.	.	MAF_USDA=4.118
NC_035079.1	30798075	.	C	T	.	.	MAF_INRAE=3.333
NC_035079.1	30798136	.	C	A	.	.	MAF_USDA=2.459
NC_035079.1	30798281	.	G	A	.	.	MAF_USDA=5.882
NC_035079.1	30798309	.	C	A	.	.	MAF_USDA=4.167
NC_035079.1	30798448	.	A	T	.	.	MAF_INRAE=46.835;MAF_USDA=33.929
NC_035079.1	30798453	.	A	C	.	.	MAF_USDA=4.167
NC_035079.1	30798456	.	A	T	.	.	MAF_INRAE=13.924;MAF_USDA=15.294
NC_035079.1	30798457	.	A	T	.	.	MAF_USDA=4.167
NC_035079.1	30798530	.	T	A	.	.	MAF_USDA=2.941
NC_035079.1	30798536	.	C	A	.	.	MAF_INRAE=6.962;MAF_USDA=1.639
NC_035079.1	30798566	.	A	G	.	.	MAF_USDA=2.459
NC_035079.1	30798573	.	T	C	.	.	MAF_USDA=1.639
NC_035079.1	30798583	.	T	G	.	.	MAF_USDA=4.118
NC_035079.1	30798587	.	T	A	.	.	MAF_USDA=3.279
NC_035079.1	30798698	.	C	T	.	.	MAF_INRAE=41.772;MAF_USDA=37.059
NC_035079.1	30798788	.	G	A	.	.	MAF_INRAE=36.076;MAF_USDA=28.571
NC_035079.1	30798811	.	G	T	.	.	MAF_INRAE=46.835;MAF_USDA=43.529
NC_035079.1	30798850	.	G	T	.	.	MAF_USDA=1.639
NC_035079.1	30798855	.	A	C	.	.	MAF_INRAE=10.526
NC_035079.1	30798877	.	C	T	.	.	MAF_INRAE=17.722;MAF_USDA=4.118
NC_035079.1	30798898	.	G	T	.	.	MAF_INRAE=31.667;MAF_USDA=2.459
NC_035079.1	30798925	.	G	C	.	.	MAF_INRAE=11.392;MAF_USDA=14.118
NC_035079.1	30798944	.	A	C	.	.	MAF_USDA=1.639
NC_035079.1	30798986	.	G	T	.	.	MAF_USDA=2.941
NC_035079.1	30799012	.	C	G	.	.	MAF_INRAE=2.5
NC_035079.1	30799231	.	A	C	.	.	MAF_INRAE=22.5
NC_035079.1	30799232	.	G	C	.	.	MAF_USDA=14.583
NC_035079.1	30799233	.	T	G	.	.	MAF_USDA=12.5
NC_035079.1	30799320	.	T	C	.	.	MAF_INRAE=32.5;MAF_USDA=25.882
NC_035079.1	30799379	.	G	A	.	.	MAF_USDA=4.918
NC_035079.1	30799458	.	A	T	.	.	MAF_USDA=5.738
NC_035079.1	30799478	.	A	T	.	.	MAF_INRAE=12.025;MAF_USDA=21.765
NC_035079.1	30799569	.	A	C	.	.	MAF_USDA=8.197
NC_035079.1	30799618	.	G	A	.	.	MAF_INRAE=6.962;MAF_USDA=1.667
NC_035079.1	30799689	.	C	T	.	.	MAF_USDA=4.918
NC_035079.1	30799721	.	C	T	.	.	MAF_USDA=4.118
NC_035079.1	30799725	.	A	T	.	.	MAF_USDA=1.639
NC_035079.1	30799860	.	T	G	.	.	MAF_USDA=1.639
NC_035079.1	30799944	.	C	A	.	.	MAF_INRAE=46.203;MAF_USDA=37.647
NC_035079.1	30799949	.	C	A	.	.	MAF_INRAE=20.886;MAF_USDA=4.118
NC_035079.1	30799970	.	G	T	.	.	MAF_INRAE=5.833
NC_035079.1	30799992	.	A	C	.	.	MAF_INRAE=11.392;MAF_USDA=7.647
NC_035079.1	30799994	.	C	T	.	.	MAF_INRAE=11.667;MAF_USDA=8.235
NC_035079.1	30800015	.	A	G	.	.	MAF_INRAE=12.025;MAF_USDA=22.941
NC_035079.1	30800155	.	T	C	.	.	MAF_INRAE=32.5;MAF_USDA=21.765
NC_035079.1	30800184	.	T	G	.	.	MAF_USDA=1.639
NC_035079.1	30800221	.	C	T	.	.	MAF_USDA=1.639
NC_035079.1	30800278	.	G	C	.	.	MAF_INRAE=36.709;MAF_USDA=31.765
NC_035079.1	30800316	.	T	A	.	.	MAF_USDA=1.639
NC_035079.1	30800317	.	T	A	.	.	MAF_USDA=1.639
NC_035079.1	30800318	.	A	T	.	.	MAF_INRAE=27.215;MAF_USDA=16.471
NC_035079.1	30800319	.	A	T	.	.	MAF_INRAE=8.333;MAF_USDA=8.197
NC_035079.1	30800320	.	A	T	.	.	MAF_INRAE=8.333;MAF_USDA=2.459
NC_035079.1	30800321	.	A	T	.	.	MAF_USDA=1.639
NC_035079.1	30800344	.	C	A	.	.	MAF_INRAE=10.127;MAF_USDA=4.918
NC_035079.1	30800351	.	C	T	.	.	MAF_INRAE=12.025;MAF_USDA=22.941
NC_035079.1	30800362	.	G	C	.	.	MAF_INRAE=3.165
NC_035079.1	30800387	.	G	A	.	.	MAF_INRAE=3.165
NC_035079.1	30800464	.	T	C	.	.	MAF_INRAE=3.165
NC_035079.1	30800465	.	C	T	.	.	MAF_INRAE=2.5
NC_035079.1	30800646	.	C	A	.	.	MAF_USDA=1.639
NC_035079.1	30800706	.	G	A	.	.	MAF_USDA=1.639
NC_035079.1	30800752	.	C	G	.	.	MAF_INRAE=20.0
NC_035079.1	30800756	.	C	T	.	.	MAF_USDA=6.25
NC_035079.1	30800757	.	G	C	.	.	MAF_USDA=6.25
NC_035079.1	30800860	.	G	A	.	.	MAF_INRAE=10.127;MAF_USDA=11.475
NC_035079.1	30800862	.	G	A	.	.	MAF_USDA=5.738
NC_035079.1	30800886	.	G	T	.	.	MAF_USDA=5.738
NC_035079.1	30800937	.	G	T	.	.	MAF_USDA=2.083
NC_035079.1	30801105	.	C	G	.	.	MAF_INRAE=17.722;MAF_USDA=4.706
NC_035079.1	30801165	.	C	T	.	.	MAF_USDA=1.639
NC_035079.1	30801176	.	A	C	.	.	MAF_INRAE=3.165
NC_035079.1	30801209	.	C	T	.	.	MAF_INRAE=3.165
NC_035079.1	30801210	.	C	T	.	.	MAF_INRAE=2.5
NC_035079.1	30801218	.	A	G	.	.	MAF_INRAE=22.152;MAF_USDA=30.0
NC_035079.1	30801223	.	G	A	.	.	MAF_USDA=1.639
NC_035079.1	30801314	.	C	G	.	.	MAF_INRAE=36.076;MAF_USDA=24.706
NC_035079.1	30801330	.	A	C	.	.	MAF_INRAE=8.333;MAF_USDA=4.918
NC_035079.1	30801339	.	T	G	.	.	MAF_INRAE=22.152;MAF_USDA=30.588
NC_035079.1	30801473	.	G	T	.	.	MAF_USDA=4.918
NC_035079.1	30801486	.	C	T	.	.	MAF_INRAE=12.5;MAF_USDA=22.941
NC_035079.1	30801503	.	T	A	.	.	MAF_INRAE=20.0;MAF_USDA=17.262
NC_035079.1	30801522	.	C	A	.	.	MAF_INRAE=36.076;MAF_USDA=21.176
NC_035079.1	30801582	.	A	C	.	.	MAF_USDA=10.417
NC_035079.1	30801620	.	C	A	.	.	MAF_USDA=7.377
NC_035079.1	30801628	.	C	T	.	.	MAF_INRAE=10.127;MAF_USDA=6.557
NC_035079.1	30801629	.	C	A	.	.	MAF_USDA=10.0
NC_035079.1	30801644	.	A	T	.	.	MAF_USDA=4.918
NC_035079.1	30801676	.	G	A	.	.	MAF_USDA=4.918
NC_035079.1	30801697	.	C	G	.	.	MAF_USDA=1.639
NC_035079.1	30801774	.	C	G	.	.	MAF_INRAE=17.722;MAF_USDA=4.118
NC_035079.1	30801817	.	G	A	.	.	MAF_USDA=2.459
NC_035079.1	30801825	.	T	C	.	.	MAF_USDA=2.459
NC_035079.1	30801830	.	C	T	.	.	MAF_INRAE=10.127;MAF_USDA=5.738
NC_035079.1	30801887	.	A	G	.	.	MAF_INRAE=20.833;MAF_USDA=31.176
NC_035079.1	30801889	.	A	T	.	.	MAF_INRAE=12.5;MAF_USDA=22.941
NC_035079.1	30801908	.	G	A	.	.	MAF_INRAE=2.5;MAF_USDA=4.918
NC_035079.1	30801909	.	C	G	.	.	MAF_INRAE=2.5
NC_035079.1	30801915	.	A	C	.	.	MAF_INRAE=31.667;MAF_USDA=22.353
NC_035079.1	30801924	.	C	T	.	.	MAF_USDA=22.941
NC_035079.1	30801932	.	A	G	.	.	MAF_INRAE=31.667;MAF_USDA=22.353
NC_035079.1	30801933	.	A	T	.	.	MAF_INRAE=9.167
NC_035079.1	30801944	.	G	C	.	.	MAF_INRAE=9.167
NC_035079.1	30801966	.	G	C	.	.	MAF_USDA=6.557
NC_035079.1	30801967	.	G	A	.	.	MAF_USDA=6.557
NC_035079.1	30801985	.	T	A	.	.	MAF_INRAE=3.333
NC_035079.1	30801986	.	T	A	.	.	MAF_INRAE=3.333
NC_035079.1	30802013	.	G	C	.	.	MAF_INRAE=11.667
NC_035079.1	30802019	.	G	T	.	.	MAF_INRAE=23.333
NC_035079.1	30802030	.	T	C	.	.	MAF_INRAE=24.167
NC_035079.1	30802042	.	A	T	.	.	MAF_INRAE=26.667
NC_035079.1	30802047	.	G	A	.	.	MAF_INRAE=26.667
NC_035079.1	30802066	.	C	A	.	.	MAF_INRAE=15.0
NC_035079.1	30802068	.	A	T	.	.	MAF_INRAE=15.0
NC_035079.1	30802090	.	G	A	.	.	MAF_INRAE=39.167
NC_035079.1	30802091	.	G	A	.	.	MAF_INRAE=25.0
NC_035079.1	30802103	.	C	T	.	.	MAF_INRAE=11.667
NC_035079.1	30802104	.	G	A	.	.	MAF_INRAE=40.0
NC_035079.1	30802144	.	G	T	.	.	MAF_INRAE=39.167
NC_035079.1	30802150	.	G	A	.	.	MAF_INRAE=36.667
NC_035079.1	30802152	.	G	A	.	.	MAF_INRAE=17.5
NC_035079.1	30802168	.	G	A	.	.	MAF_INRAE=35.0
NC_035079.1	30802178	.	G	T	.	.	MAF_INRAE=36.667
NC_035079.1	30802184	.	T	C	.	.	MAF_INRAE=36.667
NC_035079.1	30802185	.	T	C	.	.	MAF_INRAE=36.667
NC_035079.1	30802188	.	C	T	.	.	MAF_INRAE=16.667
NC_035079.1	30802201	.	A	G	.	.	MAF_INRAE=36.667
NC_035079.1	30802205	.	G	A	.	.	MAF_USDA=7.647
NC_035079.1	30802213	.	A	G	.	.	MAF_INRAE=34.167
NC_035079.1	30802217	.	G	A	.	.	MAF_USDA=2.083
NC_035079.1	30802225	.	T	G	.	.	MAF_INRAE=30.833
NC_035079.1	30802242	.	T	A	.	.	MAF_INRAE=23.333
NC_035079.1	30802247	.	T	A	.	.	MAF_INRAE=23.333
NC_035079.1	30802255	.	A	G	.	.	MAF_INRAE=19.167
NC_035079.1	30802257	.	C	A	.	.	MAF_INRAE=18.333
NC_035079.1	30802298	.	C	T	.	.	MAF_INRAE=4.167
NC_035079.1	30802302	.	T	G	.	.	MAF_INRAE=13.333
NC_035079.1	30802333	.	T	G	.	.	MAF_INRAE=15.833
NC_035079.1	30802348	.	T	G	.	.	MAF_INRAE=15.833
NC_035079.1	30802359	.	G	T	.	.	MAF_INRAE=15.833
NC_035079.1	30802384	.	T	C	.	.	MAF_INRAE=12.5
NC_035079.1	30802388	.	A	C	.	.	MAF_INRAE=13.333
NC_035079.1	30802524	.	G	A	.	.	MAF_USDA=2.083
NC_035079.1	30802577	.	G	T	.	.	MAF_USDA=47.917
NC_035079.1	30802581	.	T	G	.	.	MAF_INRAE=11.392;MAF_USDA=7.647
NC_035079.1	30802655	.	C	A	.	.	MAF_USDA=1.639
NC_035079.1	30802663	.	C	A	.	.	MAF_USDA=1.765
NC_035079.1	30802930	.	C	T	.	.	MAF_INRAE=1.667
NC_035079.1	30802936	.	T	G	.	.	MAF_INRAE=10.526
NC_035079.1	30802938	.	C	T	.	.	MAF_INRAE=8.333;MAF_USDA=6.557
NC_035079.1	30802962	.	C	A	.	.	MAF_USDA=3.279
NC_035079.1	30802970	.	T	C	.	.	MAF_USDA=1.639
NC_035079.1	30803008	.	G	A	.	.	MAF_INRAE=3.165
NC_035079.1	30803036	.	T	C	.	.	MAF_USDA=1.639
NC_035079.1	30803165	.	C	A	.	.	MAF_INRAE=4.167
NC_035079.1	30803227	.	T	C	.	.	MAF_USDA=2.459
NC_035079.1	30803229	.	C	T	.	.	MAF_INRAE=30.833;MAF_USDA=2.353
NC_035079.1	30803268	.	T	C	.	.	MAF_INRAE=10.127;MAF_USDA=7.377
NC_035079.1	30803282	.	G	A	.	.	MAF_INRAE=3.165
NC_035079.1	30803313	.	G	A	.	.	MAF_USDA=4.918
NC_035079.1	30803321	.	G	T	.	.	MAF_INRAE=17.089;MAF_USDA=7.647
NC_035079.1	30803351	.	C	T	.	.	MAF_USDA=5.738
NC_035079.1	30803474	.	T	C	.	.	MAF_USDA=2.353
NC_035079.1	30803524	.	G	A	.	.	MAF_INRAE=31.667;MAF_USDA=20.0
NC_035079.1	30803534	.	T	C	.	.	MAF_INRAE=1.667
NC_035079.1	30803645	.	T	C	.	.	MAF_INRAE=26.582;MAF_USDA=4.706
NC_035079.1	30803687	.	A	G	.	.	MAF_USDA=4.918
NC_035079.1	30803790	.	C	T	.	.	MAF_USDA=6.25
NC_035079.1	30803863	.	C	T	.	.	MAF_INRAE=31.667;MAF_USDA=9.412
NC_035079.1	30803877	.	C	A	.	.	MAF_USDA=2.459
NC_035079.1	30803879	.	C	T	.	.	MAF_INRAE=34.81;MAF_USDA=16.471
NC_035079.1	30804040	.	A	G	.	.	MAF_USDA=3.279
NC_035079.1	30804043	.	A	G	.	.	MAF_USDA=3.279
NC_035079.1	30804044	.	C	G	.	.	MAF_USDA=3.279
NC_035079.1	30804054	.	T	C	.	.	MAF_USDA=4.098
NC_035079.1	30804057	.	T	C	.	.	MAF_USDA=4.098
NC_035079.1	30804075	.	C	T	.	.	MAF_USDA=2.459
NC_035079.1	30804096	.	T	C	.	.	MAF_USDA=2.941
NC_035079.1	30804232	.	A	T	.	.	MAF_INRAE=46.835;MAF_USDA=18.235
NC_035079.1	30804234	.	G	T	.	.	MAF_USDA=3.529
NC_035079.1	30804308	.	T	C	.	.	MAF_INRAE=12.658;MAF_USDA=8.235
NC_035079.1	30804335	.	G	A	.	.	MAF_USDA=2.459
NC_035079.1	30804383	.	C	A	.	.	MAF_USDA=16.471
NC_035079.1	30804415	.	C	T	.	.	MAF_USDA=1.639
NC_035079.1	30804473	.	C	T	.	.	MAF_USDA=1.639
NC_035079.1	30804535	.	C	A	.	.	MAF_INRAE=9.494;MAF_USDA=9.412
NC_035079.1	30804584	.	G	T	.	.	MAF_INRAE=12.025;MAF_USDA=5.882
NC_035079.1	30804601	.	T	G	.	.	MAF_USDA=1.639
NC_035079.1	30804606	.	G	A	.	.	MAF_INRAE=36.842;MAF_USDA=24.706
NC_035079.1	30804625	.	A	G	.	.	MAF_USDA=1.639
NC_035079.1	30804761	.	A	T	.	.	MAF_USDA=10.417
NC_035079.1	30805416	.	G	T	.	.	MAF_USDA=17.073
NC_035079.1	30805501	.	T	A	.	.	MAF_USDA=2.976
NC_035079.1	30805638	.	C	T	.	.	MAF_USDA=1.639
NC_035079.1	30805970	.	C	A	.	.	MAF_INRAE=20.0
NC_035079.1	30805975	.	C	T	.	.	MAF_INRAE=19.167
NC_035079.1	30805989	.	G	T	.	.	MAF_INRAE=17.5
NC_035079.1	30805990	.	A	T	.	.	MAF_INRAE=10.759;MAF_USDA=7.377
NC_035079.1	30806007	.	C	T	.	.	MAF_INRAE=5.833
NC_035079.1	30806012	.	T	C	.	.	MAF_INRAE=9.167;MAF_USDA=6.557
NC_035079.1	30806021	.	C	T	.	.	MAF_INRAE=26.667;MAF_USDA=13.115
NC_035079.1	30806036	.	T	C	.	.	MAF_USDA=6.557
NC_035079.1	30806173	.	T	C	.	.	MAF_INRAE=12.025;MAF_USDA=16.471
NC_035079.1	30806174	.	T	A	.	.	MAF_INRAE=9.167;MAF_USDA=15.882
NC_035079.1	30806227	.	A	T	.	.	MAF_USDA=2.459
NC_035079.1	30806295	.	A	G	.	.	MAF_INRAE=10.759;MAF_USDA=12.941
NC_035079.1	30806431	.	C	T	.	.	MAF_USDA=4.706
NC_035079.1	30806479	.	G	A	.	.	MAF_USDA=1.639
NC_035079.1	30806515	.	C	T	.	.	MAF_USDA=1.639
NC_035079.1	30806517	.	G	T	.	.	MAF_USDA=12.353
NC_035079.1	30806520	.	G	A	.	.	MAF_INRAE=10.759;MAF_USDA=15.882
NC_035079.1	30806555	.	G	A	.	.	MAF_INRAE=10.127;MAF_USDA=8.333
NC_035079.1	30806662	.	G	A	.	.	MAF_INRAE=10.526;MAF_USDA=6.471
NC_035079.1	30806663	.	A	G	.	.	MAF_USDA=5.294
NC_035079.1	30806703	.	G	A	.	.	MAF_INRAE=8.228
NC_035079.1	30806753	.	T	C	.	.	MAF_USDA=13.69
NC_035079.1	30806901	.	C	A	.	.	MAF_USDA=2.459
NC_035079.1	30807009	.	A	G	.	.	MAF_INRAE=10.526;MAF_USDA=5.294
NC_035079.1	30807011	.	C	T	.	.	MAF_INRAE=9.494;MAF_USDA=9.412
NC_035079.1	30807031	.	C	T	.	.	MAF_INRAE=9.494;MAF_USDA=8.824
NC_035079.1	30807056	.	G	A	.	.	MAF_INRAE=35.443;MAF_USDA=21.765
NC_035079.1	30807080	.	G	A	.	.	MAF_USDA=3.529
NC_035079.1	30807111	.	G	A	.	.	MAF_USDA=2.459
NC_035079.1	30807122	.	G	T	.	.	MAF_INRAE=11.392;MAF_USDA=25.882
NC_035079.1	30807123	.	C	T	.	.	MAF_INRAE=11.667;MAF_USDA=25.882
NC_035079.1	30807174	.	G	A	.	.	MAF_USDA=1.639
NC_035079.1	30807210	.	G	A	.	.	MAF_USDA=2.941
NC_035079.1	30807274	.	G	A	.	.	MAF_INRAE=9.494;MAF_USDA=8.824
NC_035079.1	30807275	.	A	G	.	.	MAF_INRAE=9.167;MAF_USDA=8.824
NC_035079.1	30807287	.	G	C	.	.	MAF_INRAE=12.025;MAF_USDA=17.059
NC_035079.1	30807337	.	C	A	.	.	MAF_USDA=2.459
NC_035079.1	30807359	.	T	C	.	.	MAF_USDA=8.235
NC_035079.1	30807454	.	C	A	.	.	MAF_INRAE=10.526;MAF_USDA=5.294
NC_035079.1	30807646	.	C	T	.	.	MAF_USDA=1.639
NC_035079.1	30807745	.	C	T	.	.	MAF_USDA=3.279
NC_035079.1	30807777	.	C	T	.	.	MAF_INRAE=12.025;MAF_USDA=16.471
NC_035079.1	30807834	.	C	G	.	.	MAF_INRAE=12.025;MAF_USDA=16.471
NC_035079.1	30807927	.	A	G	.	.	MAF_USDA=2.459
NC_035079.1	30807967	.	C	T	.	.	MAF_INRAE=11.392;MAF_USDA=9.412
NC_035079.1	30808016	.	G	T	.	.	MAF_INRAE=9.494;MAF_USDA=9.412
NC_035079.1	30808030	.	C	T	.	.	MAF_INRAE=9.494;MAF_USDA=8.824
NC_035079.1	30808048	.	C	T	.	.	MAF_INRAE=12.025;MAF_USDA=15.882
NC_035079.1	30808061	.	G	A	.	.	MAF_USDA=5.738
NC_035079.1	30808067	.	C	T	.	.	MAF_INRAE=40.506;MAF_USDA=32.941
NC_035079.1	30808101	.	G	T	.	.	MAF_INRAE=36.076;MAF_USDA=23.529
NC_035079.1	30808111	.	C	G	.	.	MAF_INRAE=9.494;MAF_USDA=9.412
NC_035079.1	30808138	.	C	T	.	.	MAF_USDA=4.098
NC_035079.1	30808142	.	A	G	.	.	MAF_USDA=2.459
NC_035079.1	30808224	.	G	A	.	.	MAF_INRAE=12.025;MAF_USDA=9.016
NC_035079.1	30808227	.	GGCAATCGGG	GGCAATCGGT	.	.	MAF_USDA=6.25
NC_035079.1	30808236	.	G	T	.	.	MAF_INRAE=9.167
NC_035079.1	30808247	.	G	A	.	.	MAF_INRAE=27.5
NC_035079.1	30808285	.	A	T	.	.	MAF_INRAE=12.025;MAF_USDA=2.459
NC_035079.1	30808308	.	G	A	.	.	MAF_INRAE=11.392;MAF_USDA=11.176
NC_035079.1	30808324	.	G	A	.	.	MAF_INRAE=40.506;MAF_USDA=14.583
NC_035079.1	30808413	.	C	T	.	.	MAF_USDA=11.475
NC_035079.1	30808418	.	G	A	.	.	MAF_USDA=12.295
NC_035079.1	30808419	.	G	A	.	.	MAF_USDA=4.167
NC_035079.1	30808421	.	C	G	.	.	MAF_INRAE=12.025;MAF_USDA=15.294
NC_035079.1	30808422	.	A	G	.	.	MAF_USDA=13.934
NC_035079.1	30808445	.	C	T	.	.	MAF_INRAE=35.833;MAF_USDA=7.059
NC_035079.1	30808452	.	T	C	.	.	MAF_USDA=19.672
NC_035079.1	30808462	.	C	T	.	.	MAF_USDA=13.934
NC_035079.1	30808470	.	T	G	.	.	MAF_USDA=13.115
NC_035079.1	30808479	.	C	T	.	.	MAF_USDA=13.934
NC_035079.1	30808483	.	C	T	.	.	MAF_USDA=13.934
NC_035079.1	30808500	.	C	T	.	.	MAF_USDA=1.639
NC_035079.1	30808501	.	G	T	.	.	MAF_USDA=13.529
NC_035079.1	30808502	.	C	T	.	.	MAF_USDA=20.833
NC_035079.1	30808547	.	G	T	.	.	MAF_INRAE=27.5;MAF_USDA=20.588
NC_035079.1	30808555	.	G	T	.	.	MAF_USDA=14.754
NC_035079.1	30808567	.	A	C	.	.	MAF_INRAE=10.526
NC_035079.1	30808572	.	T	G	.	.	MAF_USDA=2.459
NC_035079.1	30808573	.	C	T	.	.	MAF_USDA=2.459
NC_035079.1	30808583	.	G	A	.	.	MAF_USDA=8.197
NC_035079.1	30808588	.	C	T	.	.	MAF_USDA=14.754
NC_035079.1	30808595	.	C	G	.	.	MAF_INRAE=35.833;MAF_USDA=8.235
NC_035079.1	30808608	.	C	T	.	.	MAF_USDA=11.475
NC_035079.1	30808610	.	G	T	.	.	MAF_USDA=11.475
NC_035079.1	30808625	.	G	C	.	.	MAF_USDA=9.836
NC_035079.1	30808627	.	G	A	.	.	MAF_USDA=9.836
NC_035079.1	30808632	.	C	A	.	.	MAF_USDA=2.941
NC_035079.1	30808641	.	C	T	.	.	MAF_INRAE=10.526
NC_035079.1	30808649	.	C	T	.	.	MAF_USDA=1.639
NC_035079.1	30808655	.	T	C	.	.	MAF_USDA=1.639
NC_035079.1	30808678	.	A	C	.	.	MAF_INRAE=10.526
NC_035079.1	30808686	.	A	G	.	.	MAF_INRAE=12.025;MAF_USDA=16.471
NC_035079.1	30808710	.	G	T	.	.	MAF_INRAE=11.392;MAF_USDA=8.235
NC_035079.1	30808744	.	T	C	.	.	MAF_INRAE=11.392;MAF_USDA=8.824
NC_035079.1	30808757	.	C	T	.	.	MAF_INRAE=10.526;MAF_USDA=5.882
NC_035079.1	30808791	.	G	A	.	.	MAF_INRAE=10.526;MAF_USDA=6.471
NC_035079.1	30808795	.	A	G	.	.	MAF_INRAE=35.833;MAF_USDA=8.235
NC_035079.1	30808938	.	A	C	.	.	MAF_INRAE=36.076;MAF_USDA=23.529
NC_035079.1	30809009	.	C	T	.	.	MAF_INRAE=3.165
NC_035079.1	30809079	.	C	A	.	.	MAF_INRAE=11.392;MAF_USDA=26.471
NC_035079.1	30809140	.	C	T	.	.	MAF_USDA=4.167
NC_035079.1	30809171	.	C	A	.	.	MAF_USDA=4.098
NC_035079.1	30809200	.	C	G	.	.	MAF_USDA=10.417
NC_035079.1	30809208	.	G	A	.	.	MAF_INRAE=10.526;MAF_USDA=5.294
NC_035079.1	30809323	.	G	A	.	.	MAF_INRAE=12.025;MAF_USDA=2.459
NC_035079.1	30809363	.	A	T	.	.	MAF_USDA=2.941
NC_035079.1	30809433	.	G	A	.	.	MAF_INRAE=10.526;MAF_USDA=5.882
NC_035079.1	30809490	.	C	T	.	.	MAF_USDA=4.706
NC_035079.1	30809506	.	T	G	.	.	MAF_INRAE=10.526
NC_035079.1	30809554	.	C	T	.	.	MAF_INRAE=11.392;MAF_USDA=12.353
NC_035079.1	30809618	.	G	A	.	.	MAF_INRAE=11.392
NC_035079.1	30809730	.	T	C	.	.	MAF_INRAE=35.833;MAF_USDA=41.071
NC_035079.1	30809751	.	C	A	.	.	MAF_INRAE=15.0;MAF_USDA=2.5
NC_035079.1	30809753	.	G	A	.	.	MAF_USDA=2.976
NC_035079.1	30809823	.	G	A	.	.	MAF_INRAE=12.5
NC_035079.1	30809850	.	C	A	.	.	MAF_INRAE=24.167;MAF_USDA=47.917
NC_035079.1	30809872	.	C	G	.	.	MAF_USDA=4.167
NC_035079.1	30809911	.	G	T	.	.	MAF_USDA=1.667
NC_035079.1	30810018	.	G	T	.	.	MAF_INRAE=37.975;MAF_USDA=30.588
NC_035079.1	30810181	.	G	A	.	.	MAF_INRAE=10.759;MAF_USDA=3.279
NC_035079.1	30810332	.	T	C	.	.	MAF_INRAE=12.025;MAF_USDA=3.279
NC_035079.1	30810342	.	G	A	.	.	MAF_USDA=1.639
NC_035079.1	30810372	.	A	G	.	.	MAF_USDA=1.639
NC_035079.1	30810378	.	G	T	.	.	MAF_INRAE=10.526;MAF_USDA=5.294
NC_035079.1	30810381	.	A	C	.	.	MAF_USDA=4.098
NC_035079.1	30810414	.	T	G	.	.	MAF_INRAE=25.949;MAF_USDA=16.471
NC_035079.1	30810448	.	G	T	.	.	MAF_USDA=4.918
NC_035079.1	30810501	.	G	T	.	.	MAF_USDA=4.706
NC_035079.1	30810553	.	A	G	.	.	MAF_INRAE=37.975;MAF_USDA=31.765
NC_035079.1	30810594	.	G	A	.	.	MAF_USDA=1.639
NC_035079.1	30810744	.	G	T	.	.	MAF_USDA=1.639
NC_035079.1	30810808	.	C	G	.	.	MAF_INRAE=35.443;MAF_USDA=22.353
NC_035079.1	30810957	.	C	G	.	.	MAF_INRAE=35.833;MAF_USDA=8.197
NC_035079.1	30810962	.	A	C	.	.	MAF_USDA=10.417
NC_035079.1	30811043	.	A	T	.	.	MAF_INRAE=3.333
NC_035079.1	30811079	.	C	T	.	.	MAF_INRAE=37.975;MAF_USDA=30.588
NC_035079.1	30811124	.	C	T	.	.	MAF_INRAE=9.494;MAF_USDA=8.235
NC_035079.1	30811126	.	C	T	.	.	MAF_USDA=5.294
NC_035079.1	30811133	.	T	G	.	.	MAF_INRAE=9.494;MAF_USDA=8.235
NC_035079.1	30811158	.	A	G	.	.	MAF_USDA=3.529
NC_035079.1	30811330	.	C	A	.	.	MAF_INRAE=38.608;MAF_USDA=30.588
NC_035079.1	30811404	.	C	A	.	.	MAF_INRAE=12.025
NC_035079.1	30811405	.	G	T	.	.	MAF_INRAE=36.076;MAF_USDA=22.353
NC_035079.1	30811433	.	A	G	.	.	MAF_USDA=2.941
NC_035079.1	30811448	.	A	T	.	.	MAF_USDA=3.279
NC_035079.1	30811449	.	T	A	.	.	MAF_INRAE=12.025;MAF_USDA=5.738
NC_035079.1	30811475	.	G	T	.	.	MAF_USDA=4.098
NC_035079.1	30811552	.	C	T	.	.	MAF_INRAE=11.392;MAF_USDA=13.529
NC_035079.1	30811659	.	A	G	.	.	MAF_USDA=1.639
NC_035079.1	30811661	.	T	G	.	.	MAF_USDA=1.639
NC_035079.1	30812175	.	A	C	.	.	MAF_INRAE=8.861
NC_035079.1	30812246	.	G	A	.	.	MAF_INRAE=37.975;MAF_USDA=15.882
NC_035079.1	30812280	.	T	C	.	.	MAF_INRAE=26.582;MAF_USDA=43.529
NC_035079.1	30812455	.	G	A	.	.	MAF_INRAE=1.667
NC_035079.1	30812456	.	G	A	.	.	MAF_USDA=1.639
NC_035079.1	30812477	.	C	T	.	.	MAF_INRAE=3.797;MAF_USDA=10.588
NC_035079.1	30812479	.	A	G	.	.	MAF_INRAE=37.5;MAF_USDA=43.529
NC_035079.1	30812496	.	G	A	.	.	MAF_INRAE=50.0;MAF_USDA=42.353
NC_035079.1	30812498	.	G	C	.	.	MAF_INRAE=44.167;MAF_USDA=29.412
NC_035079.1	30812593	.	G	T	.	.	MAF_USDA=2.083
NC_035079.1	30812632	.	G	A	.	.	MAF_INRAE=9.494;MAF_USDA=14.706
NC_035079.1	30812690	.	C	A	.	.	MAF_USDA=2.353
NC_035079.1	30812709	.	C	A	.	.	MAF_USDA=4.118
NC_035079.1	30812731	.	A	G	.	.	MAF_INRAE=36.709;MAF_USDA=15.882
NC_035079.1	30812925	.	C	T	.	.	MAF_INRAE=4.167;MAF_USDA=15.294
NC_035079.1	30812930	.	C	T	.	.	MAF_INRAE=5.833;MAF_USDA=9.836
NC_035079.1	30812940	.	G	A	.	.	MAF_INRAE=12.025;MAF_USDA=7.647
NC_035079.1	30812948	.	G	C	.	.	MAF_INRAE=12.5;MAF_USDA=27.059
NC_035079.1	30812956	.	T	C	.	.	MAF_INRAE=12.5
NC_035079.1	30813006	.	T	C	.	.	MAF_INRAE=19.167
NC_035079.1	30813016	.	A	G	.	.	MAF_INRAE=18.333
NC_035079.1	30813020	.	T	C	.	.	MAF_INRAE=25.833
NC_035079.1	30813058	.	A	C	.	.	MAF_INRAE=17.5
NC_035079.1	30813062	.	T	G	.	.	MAF_INRAE=17.5
NC_035079.1	30813085	.	G	A	.	.	MAF_INRAE=10.0
NC_035079.1	30813087	.	T	C	.	.	MAF_INRAE=10.0
NC_035079.1	30813108	.	T	A	.	.	MAF_INRAE=10.833
NC_035079.1	30813115	.	T	C	.	.	MAF_INRAE=9.167
NC_035079.1	30813116	.	G	A	.	.	MAF_INRAE=9.167
NC_035079.1	30813117	.	T	C	.	.	MAF_INRAE=8.333
NC_035079.1	30813146	.	C	T	.	.	MAF_USDA=2.459
NC_035079.1	30813179	.	A	C	.	.	MAF_USDA=3.529
NC_035079.1	30813190	.	T	C	.	.	MAF_USDA=3.279
NC_035079.1	30813221	.	A	T	.	.	MAF_USDA=14.754
NC_035079.1	30813227	.	A	T	.	.	MAF_USDA=1.639
NC_035079.1	30813246	.	G	A	.	.	MAF_USDA=10.656
NC_035079.1	30814520	.	T	G	.	.	MAF_USDA=6.25
NC_035079.1	30814575	.	T	A	.	.	MAF_INRAE=33.333;MAF_USDA=5.738
NC_035079.1	30814654	.	T	C	.	.	MAF_USDA=4.167
NC_035079.1	30814742	.	G	T	.	.	MAF_INRAE=26.316;MAF_USDA=28.824
NC_035079.1	30814806	.	C	T	.	.	MAF_INRAE=11.392;MAF_USDA=17.059
NC_035079.1	30814807	.	A	G	.	.	MAF_INRAE=47.5;MAF_USDA=34.706
NC_035079.1	30815015	.	A	G	.	.	MAF_USDA=1.639
NC_035079.1	30815056	.	A	G	.	.	MAF_INRAE=1.667
NC_035079.1	30815096	.	A	G	.	.	MAF_USDA=4.167
NC_035079.1	30815116	.	C	T	.	.	MAF_INRAE=5.696;MAF_USDA=2.353
NC_035079.1	30815253	.	A	G	.	.	MAF_INRAE=12.025;MAF_USDA=25.294
NC_035079.1	30815347	.	T	G	.	.	MAF_USDA=5.294
NC_035079.1	30815396	.	T	C	.	.	MAF_INRAE=1.667
NC_035079.1	30815459	.	G	A	.	.	MAF_USDA=7.059
NC_035079.1	30815639	.	A	T	.	.	MAF_USDA=2.459
NC_035079.1	30815709	.	G	A	.	.	MAF_USDA=11.475
NC_035079.1	30815810	.	C	T	.	.	MAF_USDA=4.118
NC_035079.1	30815812	.	G	A	.	.	MAF_USDA=2.459
NC_035079.1	30815857	.	G	A	.	.	MAF_INRAE=38.333;MAF_USDA=28.824
NC_035079.1	30815863	.	C	T	.	.	MAF_INRAE=16.667
NC_035079.1	30815889	.	A	T	.	.	MAF_USDA=3.279
NC_035079.1	30815933	.	C	A	.	.	MAF_USDA=3.279
NC_035079.1	30816014	.	T	A	.	.	MAF_INRAE=1.667
NC_035079.1	30816032	.	T	G	.	.	MAF_USDA=3.279
NC_035079.1	30816048	.	C	T	.	.	MAF_INRAE=46.835;MAF_USDA=30.0
NC_035079.1	30816079	.	T	C	.	.	MAF_USDA=3.279
NC_035079.1	30816301	.	C	A	.	.	MAF_INRAE=1.667
NC_035079.1	30816313	.	G	A	.	.	MAF_USDA=4.918
NC_035079.1	30816320	.	C	G	.	.	MAF_INRAE=35.443;MAF_USDA=22.353
NC_035079.1	30816437	.	C	A	.	.	MAF_USDA=1.639
NC_035079.1	30816450	.	C	G	.	.	MAF_USDA=1.639
NC_035079.1	30816505	.	G	T	.	.	MAF_INRAE=35.833;MAF_USDA=3.529
NC_035079.1	30816507	.	A	G	.	.	MAF_INRAE=47.468;MAF_USDA=47.647
NC_035079.1	30816532	.	G	T	.	.	MAF_USDA=4.167
NC_035079.1	30816567	.	G	T	.	.	MAF_USDA=1.639
NC_035079.1	30816703	.	T	A	.	.	MAF_INRAE=10.526;MAF_USDA=5.294
NC_035079.1	30816802	.	C	T	.	.	MAF_USDA=9.016
NC_035079.1	30816814	.	A	G	.	.	MAF_INRAE=47.468;MAF_USDA=48.235
NC_035079.1	30816906	.	G	A	.	.	MAF_USDA=2.459
NC_035079.1	30816959	.	G	A	.	.	MAF_USDA=7.059
NC_035079.1	30817076	.	A	G	.	.	MAF_USDA=5.294
NC_035079.1	30817171	.	T	G	.	.	MAF_USDA=6.471
NC_035079.1	30817306	.	A	C	.	.	MAF_INRAE=33.333;MAF_USDA=4.098
NC_035079.1	30817334	.	G	A	.	.	MAF_INRAE=12.658;MAF_USDA=8.235
NC_035079.1	30817430	.	A	T	.	.	MAF_USDA=1.639
NC_035079.1	30817495	.	A	C	.	.	MAF_USDA=4.118
NC_035079.1	30817498	.	A	G	.	.	MAF_USDA=2.941
NC_035079.1	30817694	.	C	A	.	.	MAF_INRAE=47.468;MAF_USDA=42.941
NC_035079.1	30817701	.	G	A	.	.	MAF_INRAE=47.468;MAF_USDA=29.412
NC_035079.1	30817799	.	A	G	.	.	MAF_USDA=1.639
NC_035079.1	30817834	.	T	G	.	.	MAF_INRAE=10.759
NC_035079.1	30817851	.	T	C	.	.	MAF_INRAE=26.582;MAF_USDA=16.471
NC_035079.1	30817880	.	C	T	.	.	MAF_USDA=2.459
NC_035079.1	30817894	.	C	T	.	.	MAF_INRAE=47.468;MAF_USDA=30.0
NC_035079.1	30817907	.	A	G	.	.	MAF_USDA=4.118
NC_035079.1	30817920	.	C	T	.	.	MAF_USDA=16.393
NC_035079.1	30817962	.	T	G	.	.	MAF_INRAE=48.734;MAF_USDA=48.824
NC_035079.1	30818129	.	C	A	.	.	MAF_USDA=3.279
NC_035079.1	30818143	.	G	A	.	.	MAF_USDA=4.098
NC_035079.1	30818252	.	G	T	.	.	MAF_INRAE=48.734;MAF_USDA=30.0
NC_035079.1	30818353	.	C	G	.	.	MAF_USDA=4.098
NC_035079.1	30818491	.	C	A	.	.	MAF_INRAE=36.076;MAF_USDA=40.0
NC_035079.1	30818569	.	C	A	.	.	MAF_USDA=3.279
NC_035079.1	30818572	.	T	G	.	.	MAF_USDA=3.279
NC_035079.1	30818581	.	A	G	.	.	MAF_USDA=3.279
NC_035079.1	30818585	.	G	T	.	.	MAF_USDA=3.279
NC_035079.1	30818738	.	G	A	.	.	MAF_USDA=5.0
NC_035079.1	30818799	.	C	A	.	.	MAF_USDA=1.667
NC_035079.1	30818849	.	C	A	.	.	MAF_USDA=4.167
NC_035079.1	30818860	.	T	G	.	.	MAF_USDA=2.5
NC_035079.1	30818921	.	C	A	.	.	MAF_USDA=3.529
NC_035079.1	30818922	.	C	T	.	.	MAF_USDA=3.529
NC_035079.1	30819021	.	A	C	.	.	MAF_INRAE=47.468;MAF_USDA=28.824
NC_035079.1	30819034	.	C	A	.	.	MAF_USDA=3.279
NC_035079.1	30819083	.	G	T	.	.	MAF_USDA=1.695
NC_035079.1	30819136	.	C	T	.	.	MAF_USDA=17.213
NC_035079.1	30819240	.	G	C	.	.	MAF_USDA=18.033
NC_035079.1	30819263	.	C	T	.	.	MAF_USDA=5.738
NC_035079.1	30819285	.	T	C	.	.	MAF_USDA=14.754
NC_035079.1	30819400	.	T	C	.	.	MAF_USDA=1.639
NC_035079.1	30819407	.	A	G	.	.	MAF_USDA=10.0
NC_035079.1	30819409	.	A	G	.	.	MAF_USDA=10.0
NC_035079.1	30819417	.	T	G	.	.	MAF_USDA=9.524
NC_035079.1	30819472	.	C	T	.	.	MAF_USDA=4.237
NC_035079.1	30819493	.	C	A	.	.	MAF_USDA=7.317
NC_035079.1	30819527	.	T	G	.	.	MAF_USDA=1.695
NC_035079.1	30819695	.	T	C	.	.	MAF_USDA=6.627
NC_035079.1	30819780	.	A	T	.	.	MAF_USDA=24.096
NC_035079.1	30819859	.	A	C	.	.	MAF_USDA=16.949
NC_035079.1	30819885	.	G	T	.	.	MAF_USDA=1.695
NC_035079.1	30819892	.	C	A	.	.	MAF_USDA=21.687
NC_035079.1	30819923	.	C	G	.	.	MAF_USDA=4.237
NC_035079.1	30820243	.	A	C	.	.	MAF_USDA=26.087
NC_035079.1	30820846	.	G	T	.	.	MAF_USDA=22.289
NC_035079.1	30820857	.	A	T	.	.	MAF_USDA=22.892
NC_035079.1	30820908	.	A	C	.	.	MAF_USDA=5.085
NC_035079.1	30820984	.	G	T	.	.	MAF_USDA=18.75
NC_035079.1	30820985	.	A	T	.	.	MAF_USDA=21.687
NC_035079.1	30820986	.	A	T	.	.	MAF_USDA=3.39
NC_035079.1	30820987	.	A	T	.	.	MAF_USDA=1.695
NC_035079.1	30820997	.	C	A	.	.	MAF_USDA=23.494
NC_035079.1	30821014	.	C	T	.	.	MAF_USDA=2.41
NC_035079.1	30821113	.	A	C	.	.	MAF_USDA=17.797
NC_035079.1	30821134	.	A	G	.	.	MAF_USDA=27.711
NC_035079.1	30821149	.	A	C	.	.	MAF_USDA=7.831
NC_035079.1	30821155	.	A	C	.	.	MAF_USDA=7.229
NC_035079.1	30821172	.	C	A	.	.	MAF_USDA=24.096
NC_035079.1	30821230	.	G	T	.	.	MAF_USDA=7.831
NC_035079.1	30821267	.	A	C	.	.	MAF_USDA=4.819
NC_035079.1	30821425	.	G	A	.	.	MAF_USDA=8.475
NC_035079.1	30821433	.	T	A	.	.	MAF_USDA=4.237
NC_035079.1	30821434	.	T	G	.	.	MAF_USDA=4.237
NC_035079.1	30821435	.	G	C	.	.	MAF_USDA=4.237
NC_035079.1	30821436	.	A	C	.	.	MAF_USDA=4.237
NC_035079.1	30821498	.	A	C	.	.	MAF_USDA=24.699
NC_035079.1	30821778	.	C	T	.	.	MAF_USDA=24.405
NC_035079.1	30821782	.	C	T	.	.	MAF_USDA=24.405
NC_035079.1	30821839	.	G	T	.	.	MAF_USDA=10.833
NC_035079.1	30821882	.	G	A	.	.	MAF_USDA=25.0
NC_035079.1	30822074	.	G	A	.	.	MAF_USDA=6.25
NC_035079.1	30822098	.	A	G	.	.	MAF_USDA=10.417
NC_035079.1	30822102	.	G	T	.	.	MAF_USDA=16.667
NC_035079.1	30822188	.	G	A	.	.	MAF_USDA=9.836
NC_035079.1	30822339	.	G	A	.	.	MAF_USDA=4.918
NC_035079.1	30822345	.	G	A	.	.	MAF_INRAE=30.38;MAF_USDA=23.77
NC_035079.1	30822419	.	G	A	.	.	MAF_USDA=9.836
NC_035079.1	30822433	.	A	C	.	.	MAF_USDA=4.098
NC_035079.1	30822481	.	C	A	.	.	MAF_INRAE=5.063;MAF_USDA=13.934
NC_035079.1	30822515	.	G	A	.	.	MAF_INRAE=46.835;MAF_USDA=33.929
NC_035079.1	30823830	.	A	C	.	.	MAF_USDA=9.167
NC_035079.1	30823911	.	G	A	.	.	MAF_INRAE=10.526
NC_035079.1	30823956	.	C	T	.	.	MAF_USDA=1.639
NC_035079.1	30823978	.	T	A	.	.	MAF_INRAE=28.481;MAF_USDA=5.294
NC_035079.1	30824061	.	T	C	.	.	MAF_INRAE=48.734;MAF_USDA=30.0
NC_035079.1	30824064	.	C	T	.	.	MAF_INRAE=1.667;MAF_USDA=4.918
NC_035079.1	30824315	.	C	T	.	.	MAF_INRAE=45.57;MAF_USDA=16.471
NC_035079.1	30824480	.	A	G	.	.	MAF_USDA=1.639
NC_035079.1	30824490	.	C	T	.	.	MAF_INRAE=37.342;MAF_USDA=35.294
NC_035079.1	30824527	.	C	T	.	.	MAF_INRAE=3.333;MAF_USDA=2.459
NC_035079.1	30824548	.	A	C	.	.	MAF_USDA=1.639
NC_035079.1	30824553	.	G	A	.	.	MAF_INRAE=10.526;MAF_USDA=33.529
NC_035079.1	30824618	.	C	T	.	.	MAF_INRAE=10.526;MAF_USDA=4.098
NC_035079.1	30824619	.	G	T	.	.	MAF_USDA=1.639
NC_035079.1	30824675	.	A	C	.	.	MAF_INRAE=10.526
NC_035079.1	30824750	.	G	A	.	.	MAF_USDA=1.639
NC_035079.1	30824818	.	A	C	.	.	MAF_INRAE=12.025;MAF_USDA=8.824
NC_035079.1	30824913	.	G	A	.	.	MAF_INRAE=26.316;MAF_USDA=37.5
NC_035079.1	30824972	.	C	T	.	.	MAF_INRAE=5.263;MAF_USDA=8.333
NC_035079.1	30825948	.	G	A	.	.	MAF_INRAE=10.526
NC_035079.1	30826014	.	T	C	.	.	MAF_INRAE=4.167
NC_035079.1	30826094	.	G	A	.	.	MAF_INRAE=48.101;MAF_USDA=33.529
NC_035079.1	30826202	.	A	T	.	.	MAF_INRAE=15.19
NC_035079.1	30826340	.	G	C	.	.	MAF_INRAE=15.19;MAF_USDA=4.167
NC_035079.1	30826346	.	G	A	.	.	MAF_USDA=1.639
NC_035079.1	30826421	.	T	G	.	.	MAF_USDA=1.639
NC_035079.1	30826427	.	A	T	.	.	MAF_INRAE=29.114;MAF_USDA=12.353
NC_035079.1	30826743	.	A	T	.	.	MAF_INRAE=1.667
NC_035079.1	30826756	.	T	G	.	.	MAF_USDA=4.167
NC_035079.1	30826802	.	A	C	.	.	MAF_USDA=7.377
NC_035079.1	30826807	.	C	A	.	.	MAF_USDA=7.377
NC_035079.1	30826809	.	T	A	.	.	MAF_INRAE=20.886;MAF_USDA=31.765
NC_035079.1	30826810	.	T	G	.	.	MAF_USDA=4.098
NC_035079.1	30826913	.	C	T	.	.	MAF_USDA=5.294
NC_035079.1	30827091	.	C	G	.	.	MAF_INRAE=26.582;MAF_USDA=16.471
NC_035079.1	30827190	.	G	A	.	.	MAF_INRAE=14.557
NC_035079.1	30827199	.	G	A	.	.	MAF_USDA=6.557
NC_035079.1	30827222	.	C	A	.	.	MAF_USDA=4.918
NC_035079.1	30827279	.	A	G	.	.	MAF_USDA=1.639
NC_035079.1	30827307	.	G	A	.	.	MAF_USDA=2.353
NC_035079.1	30827322	.	G	T	.	.	MAF_USDA=2.353
NC_035079.1	30827470	.	C	T	.	.	MAF_USDA=4.918
NC_035079.1	30827700	.	G	C	.	.	MAF_USDA=4.098
NC_035079.1	30827701	.	G	C	.	.	MAF_USDA=4.098
NC_035079.1	30827740	.	G	A	.	.	MAF_INRAE=20.886;MAF_USDA=31.176
NC_035079.1	30827835	.	A	C	.	.	MAF_USDA=1.639
NC_035079.1	30827836	.	C	T	.	.	MAF_INRAE=26.582;MAF_USDA=24.118
NC_035079.1	30827840	.	A	G	.	.	MAF_USDA=7.059
NC_035079.1	30827863	.	T	G	.	.	MAF_USDA=7.143
NC_035079.1	30827904	.	T	A	.	.	MAF_USDA=1.639
NC_035079.1	30827923	.	G	A	.	.	MAF_USDA=4.098
NC_035079.1	30827930	.	C	T	.	.	MAF_INRAE=9.494;MAF_USDA=5.738
NC_035079.1	30827974	.	G	T	.	.	MAF_USDA=2.459
NC_035079.1	30827978	.	T	C	.	.	MAF_INRAE=9.494
NC_035079.1	30828023	.	G	T	.	.	MAF_INRAE=10.759;MAF_USDA=4.918
NC_035079.1	30828063	.	A	C	.	.	MAF_USDA=6.557
NC_035079.1	30828064	.	C	T	.	.	MAF_USDA=6.557
NC_035079.1	30828148	.	A	C	.	.	MAF_USDA=6.25
NC_035079.1	30828167	.	A	T	.	.	MAF_USDA=4.167
NC_035079.1	30828172	.	T	C	.	.	MAF_USDA=6.557
NC_035079.1	30828187	.	C	T	.	.	MAF_INRAE=8.228
NC_035079.1	30828282	.	C	A	.	.	MAF_USDA=1.639
NC_035079.1	30828290	.	T	C	.	.	MAF_USDA=1.639
NC_035079.1	30828304	.	C	T	.	.	MAF_USDA=1.639
NC_035079.1	30828466	.	G	T	.	.	MAF_INRAE=40.506;MAF_USDA=20.588
NC_035079.1	30828497	.	C	A	.	.	MAF_USDA=3.529
NC_035079.1	30828515	.	C	A	.	.	MAF_USDA=4.118
NC_035079.1	30828565	.	A	T	.	.	MAF_USDA=2.459
NC_035079.1	30828704	.	A	G	.	.	MAF_USDA=2.459
NC_035079.1	30828808	.	C	T	.	.	MAF_INRAE=30.38;MAF_USDA=11.765
NC_035079.1	30828824	.	T	C	.	.	MAF_USDA=2.459
NC_035079.1	30828875	.	T	C	.	.	MAF_USDA=13.115
NC_035079.1	30828949	.	C	A	.	.	MAF_INRAE=8.228;MAF_USDA=4.118
NC_035079.1	30829014	.	T	A	.	.	MAF_USDA=4.167
NC_035079.1	30829036	.	T	G	.	.	MAF_USDA=2.353
NC_035079.1	30829046	.	G	A	.	.	MAF_USDA=2.459
NC_035079.1	30829072	.	A	G	.	.	MAF_INRAE=2.5
NC_035079.1	30829089	.	C	A	.	.	MAF_INRAE=4.167;MAF_USDA=20.0
NC_035079.1	30829105	.	C	A	.	.	MAF_USDA=10.417
NC_035079.1	30829162	.	T	A	.	.	MAF_USDA=5.294
NC_035079.1	30829244	.	C	T	.	.	MAF_USDA=5.294
NC_035079.1	30829256	.	C	A	.	.	MAF_INRAE=5.263;MAF_USDA=4.118
NC_035079.1	30829265	.	C	T	.	.	MAF_INRAE=14.557;MAF_USDA=31.765
NC_035079.1	30829278	.	T	C	.	.	MAF_USDA=2.941
NC_035079.1	30829323	.	T	C	.	.	MAF_USDA=1.639
NC_035079.1	30829467	.	A	G	.	.	MAF_USDA=4.167
NC_035079.1	30829476	.	C	T	.	.	MAF_USDA=4.167
NC_035079.1	30829487	.	C	T	.	.	MAF_INRAE=3.165
NC_035079.1	30829495	.	A	C	.	.	MAF_INRAE=16.456;MAF_USDA=37.059
NC_035079.1	30829573	.	G	T	.	.	MAF_USDA=3.279
NC_035079.1	30829574	.	G	T	.	.	MAF_USDA=3.279
NC_035079.1	30829581	.	A	T	.	.	MAF_USDA=6.557
NC_035079.1	30829598	.	T	C	.	.	MAF_INRAE=26.582;MAF_USDA=16.471
NC_035079.1	30829625	.	T	G	.	.	MAF_INRAE=43.038;MAF_USDA=23.529
NC_035079.1	30829645	.	T	A	.	.	MAF_USDA=5.294
NC_035079.1	30829678	.	T	G	.	.	MAF_INRAE=23.333;MAF_USDA=16.471
NC_035079.1	30829681	.	A	C	.	.	MAF_INRAE=15.0;MAF_USDA=34.706
NC_035079.1	30829698	.	C	A	.	.	MAF_INRAE=26.582;MAF_USDA=16.471
NC_035079.1	30829789	.	A	C	.	.	MAF_USDA=6.667
NC_035079.1	30829821	.	G	A	.	.	MAF_INRAE=4.167;MAF_USDA=1.639
NC_035079.1	30829926	.	T	G	.	.	MAF_USDA=11.475
NC_035079.1	30829976	.	C	T	.	.	MAF_INRAE=42.405;MAF_USDA=22.941
NC_035079.1	30829992	.	G	A	.	.	MAF_USDA=4.098
NC_035079.1	30830057	.	T	G	.	.	MAF_INRAE=48.734;MAF_USDA=22.941
NC_035079.1	30830118	.	C	T	.	.	MAF_USDA=2.353
NC_035079.1	30830210	.	C	T	.	.	MAF_INRAE=4.167;MAF_USDA=2.459
NC_035079.1	30830222	.	G	T	.	.	MAF_INRAE=11.392;MAF_USDA=15.882
NC_035079.1	30830230	.	C	T	.	.	MAF_INRAE=25.949;MAF_USDA=17.059
NC_035079.1	30830244	.	A	T	.	.	MAF_USDA=5.294
NC_035079.1	30830384	.	G	A	.	.	MAF_INRAE=1.667;MAF_USDA=1.639
NC_035079.1	30830545	.	G	A	.	.	MAF_USDA=2.459
NC_035079.1	30830666	.	G	A	.	.	MAF_USDA=5.738
NC_035079.1	30830698	.	C	T	.	.	MAF_USDA=28.571
NC_035079.1	30831718	.	G	T	.	.	MAF_USDA=2.5
NC_035079.1	30831721	.	C	T	.	.	MAF_INRAE=15.789;MAF_USDA=4.762
NC_035079.1	30831744	.	C	G	.	.	MAF_INRAE=1.667
NC_035079.1	30831781	.	T	C	.	.	MAF_INRAE=3.165;MAF_USDA=12.295
NC_035079.1	30831782	.	T	G	.	.	MAF_INRAE=5.263;MAF_USDA=2.353
NC_035079.1	30831785	.	T	G	.	.	MAF_USDA=2.459
NC_035079.1	30831833	.	C	T	.	.	MAF_USDA=3.279
NC_035079.1	30831921	.	G	C	.	.	MAF_USDA=4.167
NC_035079.1	30831962	.	G	T	.	.	MAF_USDA=2.353
NC_035079.1	30832028	.	C	G	.	.	MAF_INRAE=12.025;MAF_USDA=8.824
NC_035079.1	30832036	.	G	A	.	.	MAF_USDA=3.279
NC_035079.1	30832051	.	C	A	.	.	MAF_USDA=2.459
NC_035079.1	30832258	.	A	G	.	.	MAF_INRAE=3.165;MAF_USDA=11.475
NC_035079.1	30832265	.	G	A	.	.	MAF_INRAE=8.228
NC_035079.1	30832278	.	T	G	.	.	MAF_USDA=2.459
NC_035079.1	30832336	.	G	T	.	.	MAF_INRAE=12.025;MAF_USDA=10.0
NC_035079.1	30832352	.	C	T	.	.	MAF_USDA=10.656
NC_035079.1	30832440	.	C	A	.	.	MAF_USDA=1.639
NC_035079.1	30832448	.	A	G	.	.	MAF_USDA=2.459
NC_035079.1	30832458	.	C	T	.	.	MAF_USDA=2.353
NC_035079.1	30832482	.	A	T	.	.	MAF_INRAE=12.025;MAF_USDA=2.459
NC_035079.1	30832646	.	G	A	.	.	MAF_INRAE=25.316;MAF_USDA=45.882
NC_035079.1	30832746	.	C	T	.	.	MAF_INRAE=32.278;MAF_USDA=5.294
NC_035079.1	30832790	.	G	A	.	.	MAF_USDA=3.529
NC_035079.1	30832827	.	T	C	.	.	MAF_USDA=1.639
NC_035079.1	30832890	.	C	T	.	.	MAF_INRAE=7.595
NC_035079.1	30832956	.	T	A	.	.	MAF_INRAE=5.263;MAF_USDA=2.353
NC_035079.1	30832960	.	G	A	.	.	MAF_INRAE=1.667;MAF_USDA=1.639
NC_035079.1	30833081	.	A	G	.	.	MAF_INRAE=2.5
NC_035079.1	30833260	.	G	A	.	.	MAF_INRAE=2.5
NC_035079.1	30833289	.	C	T	.	.	MAF_INRAE=15.833
NC_035079.1	30833428	.	A	C	.	.	MAF_INRAE=2.5
NC_035079.1	30833437	.	C	T	.	.	MAF_INRAE=2.5
NC_035079.1	30833458	.	A	G	.	.	MAF_INRAE=2.5
NC_035079.1	30833519	.	T	G	.	.	MAF_INRAE=5.0
NC_035079.1	30833534	.	G	A	.	.	MAF_INRAE=6.667
NC_035079.1	30833547	.	G	T	.	.	MAF_INRAE=3.333
NC_035079.1	30833552	.	C	A	.	.	MAF_INRAE=49.167;MAF_USDA=9.412
NC_035079.1	30833803	.	C	G	.	.	MAF_INRAE=8.333;MAF_USDA=7.647
NC_035079.1	30833811	.	C	A	.	.	MAF_INRAE=1.667
NC_035079.1	30833812	.	C	A	.	.	MAF_INRAE=1.667
NC_035079.1	30833820	.	G	A	.	.	MAF_INRAE=1.667
NC_035079.1	30833824	.	G	T	.	.	MAF_INRAE=4.167
NC_035079.1	30833833	.	C	T	.	.	MAF_INRAE=3.333
NC_035079.1	30833861	.	C	T	.	.	MAF_USDA=1.639
NC_035079.1	30833874	.	G	A	.	.	MAF_INRAE=8.333;MAF_USDA=10.714
NC_035079.1	30833962	.	C	T	.	.	MAF_INRAE=28.481;MAF_USDA=41.667
NC_035079.1	30834058	.	C	T	.	.	MAF_INRAE=31.646;MAF_USDA=4.706
NC_035079.1	30834119	.	G	A	.	.	MAF_USDA=1.639
NC_035079.1	30834203	.	G	A	.	.	MAF_INRAE=3.333;MAF_USDA=2.459
NC_035079.1	30834225	.	C	T	.	.	MAF_INRAE=3.333;MAF_USDA=2.459
NC_035079.1	30834227	.	C	T	.	.	MAF_USDA=1.639
NC_035079.1	30834406	.	C	G	.	.	MAF_USDA=3.279
NC_035079.1	30834408	.	G	A	.	.	MAF_USDA=3.279
NC_035079.1	30834563	.	G	T	.	.	MAF_INRAE=4.167;MAF_USDA=2.459
NC_035079.1	30834576	.	A	T	.	.	MAF_USDA=2.083
NC_035079.1	30834628	.	G	C	.	.	MAF_INRAE=12.658;MAF_USDA=40.588
NC_035079.1	30834659	.	G	A	.	.	MAF_INRAE=9.494;MAF_USDA=7.647
NC_035079.1	30834710	.	G	A	.	.	MAF_USDA=1.639
NC_035079.1	30834789	.	C	A	.	.	MAF_INRAE=26.582;MAF_USDA=18.824
NC_035079.1	30834829	.	T	A	.	.	MAF_INRAE=12.658;MAF_USDA=19.412
NC_035079.1	30834863	.	G	A	.	.	MAF_USDA=2.459
NC_035079.1	30834944	.	C	A	.	.	MAF_USDA=45.833
NC_035079.1	30834947	.	C	A	.	.	MAF_INRAE=25.0;MAF_USDA=41.667
NC_035079.1	30834948	.	G	A	.	.	MAF_INRAE=25.0;MAF_USDA=39.583
NC_035079.1	30834975	.	G	A	.	.	MAF_INRAE=31.646;MAF_USDA=5.882
NC_035079.1	30835043	.	G	A	.	.	MAF_USDA=1.639
NC_035079.1	30835106	.	A	G	.	.	MAF_USDA=1.667
NC_035079.1	30835122	.	A	C	.	.	MAF_INRAE=14.167
NC_035079.1	30835135	.	A	G	.	.	MAF_INRAE=11.392;MAF_USDA=10.0
NC_035079.1	30835220	.	C	A	.	.	MAF_INRAE=2.532
NC_035079.1	30835227	.	T	G	.	.	MAF_USDA=4.706
NC_035079.1	30835255	.	A	C	.	.	MAF_USDA=3.39
NC_035079.1	30835278	.	G	A	.	.	MAF_INRAE=3.165
NC_035079.1	30835288	.	A	C	.	.	MAF_INRAE=3.165
NC_035079.1	30835514	.	G	C	.	.	MAF_USDA=2.5
NC_035079.1	30835531	.	T	A	.	.	MAF_INRAE=44.304;MAF_USDA=11.905
NC_035079.1	30835567	.	C	T	.	.	MAF_USDA=4.167
NC_035079.1	30835615	.	A	G	.	.	MAF_USDA=5.932
NC_035079.1	30835649	.	T	C	.	.	MAF_INRAE=12.658;MAF_USDA=30.952
NC_035079.1	30835666	.	G	T	.	.	MAF_INRAE=1.667;MAF_USDA=4.098
NC_035079.1	30835689	.	G	A	.	.	MAF_USDA=4.167
NC_035079.1	30835713	.	A	G	.	.	MAF_INRAE=8.228;MAF_USDA=8.235
NC_035079.1	30835719	.	T	G	.	.	MAF_INRAE=1.667
NC_035079.1	30835738	.	G	A	.	.	MAF_INRAE=1.667;MAF_USDA=7.647
NC_035079.1	30835742	.	G	T	.	.	MAF_INRAE=3.165;MAF_USDA=24.59
NC_035079.1	30835801	.	G	T	.	.	MAF_INRAE=3.333;MAF_USDA=14.583
NC_035079.1	30835809	.	A	C	.	.	MAF_INRAE=4.167;MAF_USDA=2.459
NC_035079.1	30835818	.	A	G	.	.	MAF_INRAE=17.089;MAF_USDA=40.0
NC_035079.1	30835863	.	C	A	.	.	MAF_USDA=5.833
NC_035079.1	30835873	.	C	A	.	.	MAF_USDA=1.667
NC_035079.1	30836054	.	G	A	.	.	MAF_INRAE=26.316
NC_035079.1	30836173	.	C	T	.	.	MAF_USDA=5.738
NC_035079.1	30836209	.	T	G	.	.	MAF_USDA=4.762
NC_035079.1	30836692	.	T	C	.	.	MAF_INRAE=15.789;MAF_USDA=8.333
NC_035079.1	30836708	.	C	A	.	.	MAF_USDA=4.167
NC_035079.1	30836739	.	G	A	.	.	MAF_INRAE=42.105;MAF_USDA=40.361
NC_035079.1	30836808	.	A	C	.	.	MAF_USDA=2.083
NC_035079.1	30836911	.	T	A	.	.	MAF_INRAE=46.203;MAF_USDA=48.235
NC_035079.1	30836934	.	A	C	.	.	MAF_INRAE=11.392;MAF_USDA=10.0
NC_035079.1	30837022	.	A	G	.	.	MAF_USDA=2.353
NC_035079.1	30837065	.	G	T	.	.	MAF_USDA=7.059
NC_035079.1	30837105	.	A	G	.	.	MAF_INRAE=1.667;MAF_USDA=1.639
NC_035079.1	30837110	.	G	C	.	.	MAF_INRAE=1.667;MAF_USDA=1.639
NC_035079.1	30837163	.	C	T	.	.	MAF_INRAE=11.392;MAF_USDA=16.471
NC_035079.1	30837179	.	A	T	.	.	MAF_USDA=2.459
NC_035079.1	30837208	.	A	G	.	.	MAF_USDA=8.235
NC_035079.1	30837215	.	G	T	.	.	MAF_USDA=4.918
NC_035079.1	30837277	.	T	G	.	.	MAF_INRAE=5.696;MAF_USDA=2.353
NC_035079.1	30837309	.	C	T	.	.	MAF_INRAE=5.696;MAF_USDA=3.279
NC_035079.1	30837386	.	A	G	.	.	MAF_INRAE=6.329;MAF_USDA=3.279
NC_035079.1	30837419	.	G	A	.	.	MAF_USDA=3.279
NC_035079.1	30837548	.	T	G	.	.	MAF_USDA=2.353
NC_035079.1	30837628	.	G	A	.	.	MAF_INRAE=46.835;MAF_USDA=46.471
NC_035079.1	30837642	.	G	T	.	.	MAF_INRAE=3.165
NC_035079.1	30837818	.	A	C	.	.	MAF_INRAE=26.582;MAF_USDA=15.882
NC_035079.1	30837873	.	G	A	.	.	MAF_USDA=3.279
NC_035079.1	30837891	.	T	C	.	.	MAF_INRAE=2.632;MAF_USDA=2.459
NC_035079.1	30837900	.	T	A	.	.	MAF_USDA=2.459
NC_035079.1	30837922	.	C	T	.	.	MAF_INRAE=8.228;MAF_USDA=5.738
NC_035079.1	30838085	.	G	T	.	.	MAF_INRAE=32.911;MAF_USDA=17.059
NC_035079.1	30838120	.	C	A	.	.	MAF_INRAE=2.632
NC_035079.1	30838164	.	G	T	.	.	MAF_INRAE=45.57;MAF_USDA=42.941
NC_035079.1	30838256	.	G	T	.	.	MAF_INRAE=6.329;MAF_USDA=3.279
NC_035079.1	30838337	.	G	A	.	.	MAF_INRAE=5.696;MAF_USDA=3.279
NC_035079.1	30838357	.	C	T	.	.	MAF_USDA=7.059
NC_035079.1	30838409	.	C	T	.	.	MAF_INRAE=6.329;MAF_USDA=3.279
NC_035079.1	30838467	.	G	C	.	.	MAF_INRAE=45.57;MAF_USDA=44.118
NC_035079.1	30838582	.	G	A	.	.	MAF_USDA=3.279
NC_035079.1	30838612	.	T	G	.	.	MAF_INRAE=11.667;MAF_USDA=12.5
NC_035079.1	30838615	.	G	A	.	.	MAF_INRAE=11.667;MAF_USDA=16.667
NC_035079.1	30838632	.	T	C	.	.	MAF_INRAE=12.025;MAF_USDA=18.824
NC_035079.1	30838635	.	A	G	.	.	MAF_INRAE=11.667;MAF_USDA=18.824
NC_035079.1	30838639	.	G	A	.	.	MAF_USDA=2.941
NC_035079.1	30838644	.	C	T	.	.	MAF_USDA=2.459
NC_035079.1	30838658	.	A	T	.	.	MAF_INRAE=6.329
NC_035079.1	30838803	.	A	C	.	.	MAF_USDA=2.083
NC_035079.1	30838804	.	C	T	.	.	MAF_INRAE=29.747;MAF_USDA=5.882
NC_035079.1	30838808	.	C	A	.	.	MAF_USDA=2.083
NC_035079.1	30838883	.	G	A	.	.	MAF_USDA=9.016
NC_035079.1	30838889	.	G	A	.	.	MAF_USDA=10.417
NC_035079.1	30838906	.	A	C	.	.	MAF_USDA=14.754
NC_035079.1	30838950	.	G	A	.	.	MAF_INRAE=39.167;MAF_USDA=31.25
NC_035079.1	30838951	.	T	C	.	.	MAF_USDA=15.294
NC_035079.1	30838954	.	G	A	.	.	MAF_USDA=2.459
NC_035079.1	30838971	.	C	T	.	.	MAF_INRAE=38.333;MAF_USDA=37.5
NC_035079.1	30838983	.	C	T	.	.	MAF_INRAE=48.333;MAF_USDA=39.583
NC_035079.1	30838986	.	G	C	.	.	MAF_USDA=5.882
NC_035079.1	30838997	.	T	A	.	.	MAF_USDA=24.118
NC_035079.1	30839037	.	C	T	.	.	MAF_USDA=2.941
NC_035079.1	30839038	.	G	A	.	.	MAF_INRAE=29.747
NC_035079.1	30839057	.	C	A	.	.	MAF_USDA=22.131
NC_035079.1	30839060	.	G	C	.	.	MAF_USDA=4.706
NC_035079.1	30839078	.	A	T	.	.	MAF_USDA=18.852
NC_035079.1	30839083	.	T	C	.	.	MAF_USDA=18.852
NC_035079.1	30839092	.	T	C	.	.	MAF_USDA=16.393
NC_035079.1	30839102	.	T	A	.	.	MAF_USDA=13.559
NC_035079.1	30839104	.	C	A	.	.	MAF_USDA=11.864
NC_035079.1	30839619	.	C	A	.	.	MAF_USDA=41.667
NC_035079.1	30839661	.	T	G	.	.	MAF_USDA=43.75
NC_035079.1	30839695	.	A	T	.	.	MAF_USDA=1.639
NC_035079.1	30839729	.	G	A	.	.	MAF_USDA=5.882
NC_035079.1	30839749	.	A	G	.	.	MAF_INRAE=26.316;MAF_USDA=28.824
NC_035079.1	30839755	.	A	T	.	.	MAF_INRAE=17.5;MAF_USDA=8.235
NC_035079.1	30839766	.	G	A	.	.	MAF_INRAE=36.842;MAF_USDA=47.647
NC_035079.1	30839891	.	C	A	.	.	MAF_INRAE=6.329;MAF_USDA=3.279
NC_035079.1	30839899	.	G	A	.	.	MAF_USDA=1.639
NC_035079.1	30839901	.	T	A	.	.	MAF_USDA=4.167
NC_035079.1	30839937	.	A	G	.	.	MAF_INRAE=10.759
NC_035079.1	30839998	.	T	A	.	.	MAF_INRAE=6.329;MAF_USDA=4.098
NC_035079.1	30840022	.	G	A	.	.	MAF_INRAE=36.842;MAF_USDA=28.824
NC_035079.1	30840027	.	A	T	.	.	MAF_INRAE=36.842;MAF_USDA=28.824
NC_035079.1	30840037	.	T	G	.	.	MAF_USDA=4.098
NC_035079.1	30840095	.	G	A	.	.	MAF_USDA=4.918
NC_035079.1	30840190	.	A	G	.	.	MAF_INRAE=4.167
NC_035079.1	30840233	.	T	A	.	.	MAF_INRAE=2.632
NC_035079.1	30840237	.	G	A	.	.	MAF_INRAE=50.0;MAF_USDA=41.176
NC_035079.1	30840254	.	G	A	.	.	MAF_INRAE=45.57;MAF_USDA=41.176
NC_035079.1	30840388	.	G	T	.	.	MAF_USDA=2.459
NC_035079.1	30840442	.	T	G	.	.	MAF_INRAE=11.392;MAF_USDA=7.059
NC_035079.1	30840447	.	G	A	.	.	MAF_USDA=2.459
NC_035079.1	30840484	.	G	C	.	.	MAF_INRAE=25.949;MAF_USDA=16.471
NC_035079.1	30840508	.	C	T	.	.	MAF_INRAE=1.667;MAF_USDA=7.647
NC_035079.1	30840512	.	C	G	.	.	MAF_USDA=2.459
NC_035079.1	30840612	.	T	C	.	.	MAF_USDA=6.471
NC_035079.1	30840842	.	A	G	.	.	MAF_INRAE=8.228;MAF_USDA=30.588
NC_035079.1	30840864	.	T	C	.	.	MAF_INRAE=40.506;MAF_USDA=25.294
NC_035079.1	30840875	.	C	T	.	.	MAF_INRAE=39.873;MAF_USDA=10.588
NC_035079.1	30841030	.	A	G	.	.	MAF_INRAE=39.241;MAF_USDA=28.689
NC_035079.1	30841113	.	T	A	.	.	MAF_INRAE=12.025;MAF_USDA=20.0
NC_035079.1	30841142	.	C	T	.	.	MAF_INRAE=15.833
NC_035079.1	30841166	.	C	A	.	.	MAF_USDA=17.213
NC_035079.1	30841175	.	G	A	.	.	MAF_USDA=47.917
NC_035079.1	30841190	.	A	G	.	.	MAF_USDA=6.471
NC_035079.1	30841194	.	C	T	.	.	MAF_USDA=37.5
NC_035079.1	30841283	.	G	C	.	.	MAF_INRAE=30.0
NC_035079.1	30841308	.	G	T	.	.	MAF_INRAE=31.667
NC_035079.1	30841313	.	C	T	.	.	MAF_INRAE=2.532
NC_035079.1	30841371	.	A	T	.	.	MAF_INRAE=38.333
NC_035079.1	30841388	.	C	A	.	.	MAF_INRAE=35.833
NC_035079.1	30841396	.	G	A	.	.	MAF_INRAE=14.167
NC_035079.1	30841400	.	G	T	.	.	MAF_INRAE=18.333
NC_035079.1	30841402	.	C	T	.	.	MAF_INRAE=33.333
NC_035079.1	30841518	.	G	T	.	.	MAF_INRAE=7.595;MAF_USDA=8.197
NC_035079.1	30841602	.	G	A	.	.	MAF_USDA=4.918
NC_035079.1	30841781	.	C	A	.	.	MAF_INRAE=2.5
NC_035079.1	30841836	.	C	A	.	.	MAF_USDA=1.639
NC_035079.1	30841926	.	C	A	.	.	MAF_USDA=2.459
NC_035079.1	30841932	.	C	T	.	.	MAF_INRAE=26.582;MAF_USDA=16.471
NC_035079.1	30841978	.	TGCTCCATCTCTCGT	TGCTCCATCTCTCGC	.	.	MAF_USDA=12.5
NC_035079.1	30841992	.	T	C	.	.	MAF_INRAE=43.671;MAF_USDA=35.0
NC_035079.1	30842113	.	G	T	.	.	MAF_INRAE=8.228;MAF_USDA=5.738
NC_035079.1	30842176	.	G	A	.	.	MAF_USDA=3.279
NC_035079.1	30842241	.	G	A	.	.	MAF_USDA=2.459
NC_035079.1	30842286	.	G	A	.	.	MAF_USDA=8.824
NC_035079.1	30842351	.	C	T	.	.	MAF_USDA=8.235
NC_035079.1	30842443	.	T	A	.	.	MAF_INRAE=6.329;MAF_USDA=3.279
NC_035079.1	30842444	.	G	T	.	.	MAF_INRAE=6.667;MAF_USDA=3.279
NC_035079.1	30842560	.	G	T	.	.	MAF_INRAE=5.263;MAF_USDA=2.353
NC_035079.1	30842591	.	T	C	.	.	MAF_USDA=2.459
NC_035079.1	30842701	.	G	T	.	.	MAF_USDA=4.918
NC_035079.1	30842731	.	C	T	.	.	MAF_INRAE=42.105
NC_035079.1	30842757	.	C	T	.	.	MAF_INRAE=21.519
NC_035079.1	30842801	.	C	G	.	.	MAF_INRAE=36.842
NC_035079.1	30842982	.	G	A	.	.	MAF_INRAE=1.667
NC_035079.1	30843107	.	C	T	.	.	MAF_INRAE=26.316;MAF_USDA=7.377
NC_035079.1	30843887	.	T	C	.	.	MAF_USDA=2.459
NC_035079.1	30843896	.	C	T	.	.	MAF_INRAE=26.316;MAF_USDA=5.738
NC_035079.1	30843917	.	C	T	.	.	MAF_USDA=8.197
NC_035079.1	30843919	.	G	A	.	.	MAF_INRAE=26.316;MAF_USDA=5.738
NC_035079.1	30843933	.	G	C	.	.	MAF_INRAE=10.526;MAF_USDA=7.647
NC_035079.1	30844012	.	G	A	.	.	MAF_USDA=1.639
NC_035079.1	30844026	.	G	T	.	.	MAF_USDA=12.353
NC_035079.1	30844214	.	G	T	.	.	MAF_USDA=3.279
NC_035079.1	30844246	.	C	A	.	.	MAF_INRAE=26.316;MAF_USDA=6.557
NC_035079.1	30844255	.	G	A	.	.	MAF_USDA=1.639
NC_035079.1	30844324	.	T	C	.	.	MAF_USDA=5.882
NC_035079.1	30844436	.	T	A	.	.	MAF_USDA=9.412
NC_035079.1	30844454	.	T	G	.	.	MAF_INRAE=5.696;MAF_USDA=1.639
NC_035079.1	30844546	.	T	C	.	.	MAF_USDA=24.706
NC_035079.1	30844808	.	G	A	.	.	MAF_INRAE=27.215;MAF_USDA=29.412
NC_035079.1	30844827	.	A	G	.	.	MAF_USDA=1.639
NC_035079.1	30844921	.	T	C	.	.	MAF_USDA=1.639
NC_035079.1	30844993	.	C	T	.	.	MAF_USDA=16.667
NC_035079.1	30845084	.	A	T	.	.	MAF_INRAE=3.333
NC_035079.1	30845127	.	A	G	.	.	MAF_USDA=10.0
NC_035079.1	30845194	.	C	T	.	.	MAF_USDA=9.412
NC_035079.1	30845263	.	A	G	.	.	MAF_USDA=2.459
NC_035079.1	30845275	.	C	G	.	.	MAF_USDA=1.639
NC_035079.1	30845301	.	G	A	.	.	MAF_USDA=4.098
NC_035079.1	30845304	.	A	T	.	.	MAF_USDA=1.639
NC_035079.1	30845464	.	G	A	.	.	MAF_USDA=1.639
NC_035079.1	30845608	.	T	A	.	.	MAF_USDA=1.639
NC_035079.1	30845613	.	A	C	.	.	MAF_INRAE=5.263;MAF_USDA=2.353
NC_035079.1	30845675	.	C	A	.	.	MAF_USDA=2.459
NC_035079.1	30845676	.	T	G	.	.	MAF_USDA=2.459
NC_035079.1	30845752	.	G	C	.	.	MAF_USDA=1.639
NC_035079.1	30845763	.	T	A	.	.	MAF_INRAE=5.263;MAF_USDA=2.459
NC_035079.1	30846160	.	G	T	.	.	MAF_USDA=45.833
NC_035079.1	30846188	.	T	A	.	.	MAF_USDA=3.529
NC_035079.1	30846213	.	C	T	.	.	MAF_USDA=2.459
NC_035079.1	30846253	.	G	T	.	.	MAF_INRAE=36.842;MAF_USDA=43.75
NC_035079.1	30846320	.	C	G	.	.	MAF_USDA=4.918
NC_035079.1	30846384	.	A	T	.	.	MAF_USDA=7.377
NC_035079.1	30846522	.	G	A	.	.	MAF_INRAE=36.842;MAF_USDA=43.75
NC_035079.1	30847436	.	T	G	.	.	MAF_INRAE=36.842;MAF_USDA=47.917
NC_035079.1	30847499	.	C	T	.	.	MAF_USDA=2.459
NC_035079.1	30847573	.	G	A	.	.	MAF_USDA=4.098
NC_035079.1	30847592	.	G	T	.	.	MAF_USDA=1.667
NC_035079.1	30847623	.	G	C	.	.	MAF_INRAE=5.263;MAF_USDA=4.706
NC_035079.1	30847717	.	T	A	.	.	MAF_INRAE=1.667
NC_035079.1	30847720	.	C	A	.	.	MAF_INRAE=1.667
NC_035079.1	30847728	.	G	C	.	.	MAF_USDA=1.639
NC_035079.1	30847799	.	T	A	.	.	MAF_USDA=9.016
NC_035079.1	30847809	.	T	A	.	.	MAF_USDA=1.639
NC_035079.1	30847817	.	G	T	.	.	MAF_USDA=5.738
NC_035079.1	30847976	.	A	T	.	.	MAF_USDA=8.197
NC_035079.1	30848031	.	T	G	.	.	MAF_USDA=2.083
NC_035079.1	30849729	.	T	C	.	.	MAF_USDA=6.25
NC_035079.1	30849803	.	G	A	.	.	MAF_USDA=3.529
NC_035079.1	30849901	.	C	A	.	.	MAF_USDA=14.583
NC_035079.1	30849936	.	T	C	.	.	MAF_INRAE=15.789;MAF_USDA=18.75
NC_035079.1	30851720	.	G	A	.	.	MAF_USDA=14.706
NC_035079.1	30851730	.	C	A	.	.	MAF_USDA=14.118
NC_035079.1	30851760	.	G	T	.	.	MAF_USDA=2.459
NC_035079.1	30851805	.	T	A	.	.	MAF_USDA=1.639
NC_035079.1	30851816	.	A	T	.	.	MAF_USDA=1.639
NC_035079.1	30851817	.	A	G	.	.	MAF_USDA=1.639
NC_035079.1	30851894	.	A	G	.	.	MAF_USDA=2.459
NC_035079.1	30851908	.	T	G	.	.	MAF_USDA=2.083
NC_035079.1	30851932	.	G	T	.	.	MAF_USDA=3.279
NC_035079.1	30851947	.	A	C	.	.	MAF_USDA=9.016
NC_035079.1	30851956	.	C	T	.	.	MAF_INRAE=43.038;MAF_USDA=28.824
NC_035079.1	30851960	.	G	A	.	.	MAF_USDA=10.588
NC_035079.1	30852175	.	T	G	.	.	MAF_INRAE=10.526
NC_035079.1	30852218	.	C	A	.	.	MAF_INRAE=11.392;MAF_USDA=7.647
NC_035079.1	30852324	.	T	C	.	.	MAF_USDA=2.459
NC_035079.1	30852334	.	A	T	.	.	MAF_INRAE=10.759;MAF_USDA=7.647
NC_035079.1	30852346	.	G	A	.	.	MAF_INRAE=10.526
NC_035079.1	30852437	.	G	T	.	.	MAF_INRAE=21.519;MAF_USDA=25.882
NC_035079.1	30852440	.	T	C	.	.	MAF_USDA=2.459
NC_035079.1	30852534	.	T	C	.	.	MAF_INRAE=48.333;MAF_USDA=30.588
NC_035079.1	30852567	.	G	A	.	.	MAF_USDA=1.639
NC_035079.1	30852616	.	G	T	.	.	MAF_INRAE=27.215;MAF_USDA=16.471
NC_035079.1	30852618	.	C	T	.	.	MAF_USDA=2.083
NC_035079.1	30852619	.	G	A	.	.	MAF_USDA=2.353
NC_035079.1	30852638	.	G	A	.	.	MAF_INRAE=36.842;MAF_USDA=24.118
NC_035079.1	30852668	.	A	T	.	.	MAF_INRAE=8.861;MAF_USDA=19.048
NC_035079.1	30852813	.	A	C	.	.	MAF_INRAE=1.667
NC_035079.1	30852842	.	C	T	.	.	MAF_INRAE=5.696;MAF_USDA=4.706
NC_035079.1	30852901	.	T	C	.	.	MAF_USDA=2.459
NC_035079.1	30852953	.	T	C	.	.	MAF_USDA=1.639
NC_035079.1	30852974	.	A	G	.	.	MAF_USDA=1.639
NC_035079.1	30853117	.	A	T	.	.	MAF_USDA=1.639
NC_035079.1	30853123	.	G	T	.	.	MAF_INRAE=43.038;MAF_USDA=31.176
NC_035079.1	30853143	.	C	T	.	.	MAF_INRAE=6.329;MAF_USDA=14.706
NC_035079.1	30853161	.	G	T	.	.	MAF_USDA=8.235
NC_035079.1	30853163	.	G	A	.	.	MAF_USDA=10.417
NC_035079.1	30853179	.	A	C	.	.	MAF_USDA=10.588
NC_035079.1	30853182	.	T	C	.	.	MAF_USDA=2.353
NC_035079.1	30853225	.	C	T	.	.	MAF_INRAE=15.789;MAF_USDA=7.738
NC_035079.1	30853254	.	A	G	.	.	MAF_USDA=11.31
NC_035079.1	30853255	.	G	A	.	.	MAF_USDA=10.714
NC_035079.1	30853325	.	G	C	.	.	MAF_USDA=12.353
NC_035079.1	30853345	.	T	C	.	.	MAF_USDA=2.459
NC_035079.1	30853423	.	C	A	.	.	MAF_USDA=14.583
NC_035079.1	30853522	.	C	A	.	.	MAF_INRAE=1.667
NC_035079.1	30853528	.	G	C	.	.	MAF_USDA=10.588
NC_035079.1	30853558	.	G	A	.	.	MAF_INRAE=1.667
NC_035079.1	30853571	.	T	A	.	.	MAF_USDA=1.639
NC_035079.1	30853613	.	C	T	.	.	MAF_USDA=1.639
NC_035079.1	30853615	.	G	A	.	.	MAF_USDA=2.459
NC_035079.1	30853638	.	T	C	.	.	MAF_INRAE=1.667;MAF_USDA=2.459
NC_035079.1	30853679	.	C	T	.	.	MAF_INRAE=10.526
NC_035079.1	30853701	.	C	T	.	.	MAF_INRAE=1.667;MAF_USDA=7.377
NC_035079.1	30853846	.	G	T	.	.	MAF_INRAE=35.0;MAF_USDA=2.459
NC_035079.1	30853848	.	G	A	.	.	MAF_USDA=4.918
NC_035079.1	30853880	.	G	T	.	.	MAF_USDA=9.836
NC_035079.1	30853908	.	A	G	.	.	MAF_INRAE=1.667;MAF_USDA=4.918
NC_035079.1	30853944	.	C	T	.	.	MAF_USDA=3.279
NC_035079.1	30853989	.	G	T	.	.	MAF_USDA=2.459
NC_035079.1	30853996	.	G	A	.	.	MAF_INRAE=1.667
NC_035079.1	30854003	.	T	A	.	.	MAF_USDA=1.639
NC_035079.1	30854057	.	T	C	.	.	MAF_USDA=4.918
NC_035079.1	30854083	.	G	C	.	.	MAF_INRAE=5.696;MAF_USDA=2.353
NC_035079.1	30854088	.	G	T	.	.	MAF_INRAE=5.833
NC_035079.1	30854132	.	C	T	.	.	MAF_INRAE=10.526;MAF_USDA=1.639
NC_035079.1	30854234	.	G	A	.	.	MAF_INRAE=5.263
NC_035079.1	30854272	.	G	A	.	.	MAF_USDA=5.738
NC_035079.1	30854274	.	A	T	.	.	MAF_USDA=5.738
NC_035079.1	30854473	.	A	T	.	.	MAF_USDA=3.279
NC_035079.1	30854522	.	G	T	.	.	MAF_USDA=7.647
NC_035079.1	30854551	.	C	T	.	.	MAF_USDA=2.459
NC_035079.1	30854596	.	G	A	.	.	MAF_USDA=2.459
NC_035079.1	30854673	.	C	G	.	.	MAF_INRAE=21.519;MAF_USDA=25.882
NC_035079.1	30854684	.	C	T	.	.	MAF_USDA=3.279
NC_035079.1	30854776	.	G	T	.	.	MAF_INRAE=43.038
NC_035079.1	30854782	.	C	T	.	.	MAF_INRAE=5.263
NC_035079.1	30854836	.	G	A	.	.	MAF_USDA=8.235
NC_035079.1	30854879	.	C	T	.	.	MAF_USDA=2.083
NC_035079.1	30854903	.	C	T	.	.	MAF_USDA=7.647
NC_035079.1	30854954	.	C	A	.	.	MAF_USDA=3.279
NC_035079.1	30854998	.	G	T	.	.	MAF_USDA=1.639
NC_035079.1	30855005	.	C	T	.	.	MAF_INRAE=27.848;MAF_USDA=16.471
NC_035079.1	30855006	.	C	T	.	.	MAF_USDA=1.639
NC_035079.1	30855123	.	T	C	.	.	MAF_USDA=2.459
NC_035079.1	30855265	.	T	C	.	.	MAF_INRAE=4.167
NC_035079.1	30855364	.	A	T	.	.	MAF_USDA=4.118
NC_035079.1	30855394	.	G	T	.	.	MAF_USDA=2.459
NC_035079.1	30855956	.	T	G	.	.	MAF_USDA=25.0
NC_035079.1	30855973	.	A	C	.	.	MAF_USDA=2.586
NC_035079.1	30855974	.	G	A	.	.	MAF_USDA=2.542
NC_035079.1	30856161	.	A	G	.	.	MAF_INRAE=8.228;MAF_USDA=5.738
NC_035079.1	30856240	.	T	G	.	.	MAF_USDA=5.738
NC_035079.1	30856259	.	T	G	.	.	MAF_INRAE=9.494;MAF_USDA=5.882
NC_035079.1	30856260	.	A	T	.	.	MAF_INRAE=5.833;MAF_USDA=2.941
NC_035079.1	30856288	.	A	C	.	.	MAF_INRAE=10.127;MAF_USDA=48.235
NC_035079.1	30856295	.	G	A	.	.	MAF_INRAE=2.5
NC_035079.1	30856312	.	A	G	.	.	MAF_INRAE=32.5;MAF_USDA=2.353
NC_035079.1	30856367	.	G	C	.	.	MAF_USDA=2.459
NC_035079.1	30856383	.	G	A	.	.	MAF_USDA=4.098
NC_035079.1	30856406	.	C	A	.	.	MAF_USDA=1.639
NC_035079.1	30856518	.	C	A	.	.	MAF_USDA=4.167
NC_035079.1	30856563	.	G	T	.	.	MAF_INRAE=14.167
NC_035079.1	30856660	.	C	T	.	.	MAF_USDA=4.167
NC_035079.1	30856752	.	A	G	.	.	MAF_INRAE=1.667;MAF_USDA=4.098
NC_035079.1	30856862	.	G	T	.	.	MAF_INRAE=20.253;MAF_USDA=26.471
NC_035079.1	30856986	.	G	A	.	.	MAF_INRAE=1.667;MAF_USDA=2.353
NC_035079.1	30856987	.	G	C	.	.	MAF_USDA=2.353
NC_035079.1	30856998	.	A	G	.	.	MAF_USDA=9.016
NC_035079.1	30857147	.	C	A	.	.	MAF_INRAE=20.886;MAF_USDA=27.059
NC_035079.1	30857239	.	A	T	.	.	MAF_INRAE=5.0
NC_035079.1	30857250	.	T	C	.	.	MAF_USDA=1.639
NC_035079.1	30857262	.	A	G	.	.	MAF_USDA=1.639
NC_035079.1	30857361	.	A	T	.	.	MAF_INRAE=15.19;MAF_USDA=9.016
NC_035079.1	30857437	.	C	T	.	.	MAF_INRAE=12.025;MAF_USDA=7.059
NC_035079.1	30857481	.	C	T	.	.	MAF_INRAE=20.886;MAF_USDA=26.471
NC_035079.1	30857527	.	C	T	.	.	MAF_INRAE=14.167
NC_035079.1	30857598	.	T	C	.	.	MAF_INRAE=17.089;MAF_USDA=34.706
NC_035079.1	30857666	.	C	T	.	.	MAF_USDA=2.941
NC_035079.1	30857681	.	T	G	.	.	MAF_USDA=2.941
NC_035079.1	30857689	.	C	T	.	.	MAF_USDA=1.639
NC_035079.1	30857727	.	G	T	.	.	MAF_INRAE=4.167;MAF_USDA=4.167
NC_035079.1	30857804	.	C	A	.	.	MAF_USDA=5.294
NC_035079.1	30857805	.	C	A	.	.	MAF_INRAE=44.304;MAF_USDA=44.118
NC_035079.1	30857832	.	A	T	.	.	MAF_USDA=2.083
NC_035079.1	30857902	.	T	A	.	.	MAF_USDA=2.459
NC_035079.1	30857985	.	C	A	.	.	MAF_INRAE=13.333
NC_035079.1	30858034	.	C	T	.	.	MAF_USDA=1.639
NC_035079.1	30858049	.	T	A	.	.	MAF_INRAE=16.456;MAF_USDA=31.176
NC_035079.1	30858061	.	C	T	.	.	MAF_USDA=3.279
NC_035079.1	30858099	.	C	T	.	.	MAF_INRAE=8.228;MAF_USDA=6.557
NC_035079.1	30858182	.	A	G	.	.	MAF_USDA=4.918
NC_035079.1	30858208	.	G	A	.	.	MAF_INRAE=5.696;MAF_USDA=2.353
NC_035079.1	30858225	.	G	A	.	.	MAF_INRAE=5.263
NC_035079.1	30858232	.	A	G	.	.	MAF_INRAE=27.848;MAF_USDA=21.176
NC_035079.1	30858258	.	A	G	.	.	MAF_USDA=9.016
NC_035079.1	30858295	.	G	A	.	.	MAF_INRAE=28.481;MAF_USDA=22.619
NC_035079.1	30858348	.	A	T	.	.	MAF_INRAE=31.667;MAF_USDA=2.941
NC_035079.1	30858403	.	T	A	.	.	MAF_INRAE=1.667;MAF_USDA=3.279
NC_035079.1	30858442	.	G	A	.	.	MAF_USDA=2.083
NC_035079.1	30858661	.	G	A	.	.	MAF_USDA=4.918
NC_035079.1	30858663	.	T	A	.	.	MAF_USDA=3.279
NC_035079.1	30858788	.	C	A	.	.	MAF_USDA=4.118
NC_035079.1	30858813	.	G	A	.	.	MAF_USDA=4.706
NC_035079.1	30858957	.	C	A	.	.	MAF_USDA=8.197
NC_035079.1	30858975	.	G	C	.	.	MAF_INRAE=1.667;MAF_USDA=22.353
NC_035079.1	30858993	.	GTTT	GTTG	.	.	MAF_USDA=43.75
NC_035079.1	30858996	.	T	G	.	.	MAF_INRAE=40.506;MAF_USDA=49.18
NC_035079.1	30859080	.	T	C	.	.	MAF_INRAE=43.671;MAF_USDA=38.235
NC_035079.1	30859125	.	T	C	.	.	MAF_USDA=8.197
NC_035079.1	30859161	.	A	T	.	.	MAF_INRAE=1.667
NC_035079.1	30859271	.	A	G	.	.	MAF_USDA=2.941
NC_035079.1	30859328	.	T	C	.	.	MAF_INRAE=11.392;MAF_USDA=16.471
NC_035079.1	30859330	.	T	A	.	.	MAF_INRAE=5.0;MAF_USDA=16.471
NC_035079.1	30859387	.	C	T	.	.	MAF_INRAE=11.392;MAF_USDA=9.016
NC_035079.1	30859523	.	T	C	.	.	MAF_USDA=2.459
NC_035079.1	30859544	.	T	A	.	.	MAF_INRAE=41.139;MAF_USDA=45.294
NC_035079.1	30859559	.	A	G	.	.	MAF_INRAE=25.316;MAF_USDA=47.647
NC_035079.1	30859597	.	G	C	.	.	MAF_INRAE=39.873;MAF_USDA=35.294
NC_035079.1	30859645	.	A	G	.	.	MAF_INRAE=44.167;MAF_USDA=16.471
NC_035079.1	30859647	.	C	T	.	.	MAF_INRAE=44.167;MAF_USDA=5.294
NC_035079.1	30859702	.	G	A	.	.	MAF_INRAE=39.873;MAF_USDA=33.529
NC_035079.1	30859726	.	A	T	.	.	MAF_USDA=4.118
NC_035079.1	30859852	.	T	A	.	.	MAF_USDA=6.25
NC_035079.1	30859853	.	G	A	.	.	MAF_USDA=6.25
NC_035079.1	30859962	.	A	T	.	.	MAF_USDA=7.377
NC_035079.1	30860034	.	C	T	.	.	MAF_INRAE=27.215;MAF_USDA=27.647
NC_035079.1	30860074	.	A	T	.	.	MAF_INRAE=1.667;MAF_USDA=3.279
NC_035079.1	30860089	.	T	C	.	.	MAF_INRAE=8.228;MAF_USDA=10.588
NC_035079.1	30860132	.	T	C	.	.	MAF_INRAE=1.667;MAF_USDA=3.279
NC_035079.1	30860148	.	C	G	.	.	MAF_INRAE=3.165
NC_035079.1	30860166	.	A	T	.	.	MAF_INRAE=44.304;MAF_USDA=15.882
NC_035079.1	30860172	.	C	T	.	.	MAF_INRAE=40.506;MAF_USDA=44.118
NC_035079.1	30860387	.	G	A	.	.	MAF_INRAE=40.506;MAF_USDA=41.667
NC_035079.1	30860459	.	C	G	.	.	MAF_USDA=2.5
NC_035079.1	30860483	.	T	A	.	.	MAF_INRAE=31.579;MAF_USDA=9.016
NC_035079.1	30860490	.	A	C	.	.	MAF_USDA=3.279
NC_035079.1	30860518	.	C	T	.	.	MAF_INRAE=21.053;MAF_USDA=18.852
NC_035079.1	30860546	.	C	T	.	.	MAF_USDA=18.852
NC_035079.1	30860559	.	A	C	.	.	MAF_USDA=8.197
NC_035079.1	30860599	.	G	A	.	.	MAF_INRAE=31.579;MAF_USDA=42.683
NC_035079.1	30861317	.	C	T	.	.	MAF_USDA=2.542
NC_035079.1	30861541	.	G	A	.	.	MAF_USDA=2.459
NC_035079.1	30861581	.	C	A	.	.	MAF_INRAE=25.949;MAF_USDA=16.471
NC_035079.1	30861643	.	C	T	.	.	MAF_INRAE=27.215;MAF_USDA=25.294
NC_035079.1	30861736	.	C	G	.	.	MAF_INRAE=11.392;MAF_USDA=7.059
NC_035079.1	30861816	.	T	C	.	.	MAF_INRAE=26.582;MAF_USDA=19.412
NC_035079.1	30861895	.	A	T	.	.	MAF_USDA=35.417
NC_035079.1	30861896	.	A	T	.	.	MAF_USDA=35.417
NC_035079.1	30862068	.	A	G	.	.	MAF_USDA=3.279
NC_035079.1	30862154	.	C	T	.	.	MAF_INRAE=48.734;MAF_USDA=45.833
NC_035079.1	30862172	.	C	A	.	.	MAF_INRAE=48.734;MAF_USDA=45.833
NC_035079.1	30862193	.	C	A	.	.	MAF_INRAE=30.833;MAF_USDA=2.381
NC_035079.1	30862214	.	G	A	.	.	MAF_USDA=3.571
NC_035079.1	30862232	.	G	A	.	.	MAF_INRAE=5.263
NC_035079.1	30862327	.	C	T	.	.	MAF_INRAE=10.526
NC_035079.1	30862338	.	A	T	.	.	MAF_INRAE=5.263
NC_035079.1	30862454	.	A	C	.	.	MAF_USDA=2.5
NC_035079.1	30862520	.	G	A	.	.	MAF_INRAE=4.167
NC_035079.1	30862592	.	A	T	.	.	MAF_INRAE=27.848;MAF_USDA=18.824
NC_035079.1	30862703	.	C	T	.	.	MAF_USDA=4.918
NC_035079.1	30862704	.	A	G	.	.	MAF_USDA=3.279
NC_035079.1	30862756	.	G	T	.	.	MAF_USDA=1.639
NC_035079.1	30862772	.	T	A	.	.	MAF_INRAE=22.152;MAF_USDA=16.471
NC_035079.1	30862800	.	A	G	.	.	MAF_USDA=3.529
NC_035079.1	30862887	.	C	T	.	.	MAF_INRAE=11.392;MAF_USDA=12.941
NC_035079.1	30863008	.	T	G	.	.	MAF_INRAE=22.152
NC_035079.1	30863015	.	A	C	.	.	MAF_USDA=2.941
NC_035079.1	30863020	.	A	G	.	.	MAF_INRAE=6.962;MAF_USDA=12.353
NC_035079.1	30863081	.	C	A	.	.	MAF_INRAE=6.962;MAF_USDA=12.353
NC_035079.1	30863093	.	G	A	.	.	MAF_INRAE=34.177;MAF_USDA=47.541
NC_035079.1	30863106	.	C	A	.	.	MAF_USDA=7.059
NC_035079.1	30863249	.	A	C	.	.	MAF_USDA=3.279
NC_035079.1	30863255	.	A	G	.	.	MAF_INRAE=27.848;MAF_USDA=21.176
NC_035079.1	30863261	.	C	T	.	.	MAF_INRAE=45.57;MAF_USDA=25.882
NC_035079.1	30863331	.	T	C	.	.	MAF_USDA=12.353
NC_035079.1	30863397	.	A	T	.	.	MAF_INRAE=13.333
NC_035079.1	30863433	.	C	A	.	.	MAF_USDA=2.353
NC_035079.1	30863474	.	G	C	.	.	MAF_INRAE=22.785;MAF_USDA=29.412
NC_035079.1	30863587	.	C	A	.	.	MAF_INRAE=40.0
NC_035079.1	30863589	.	A	C	.	.	MAF_INRAE=32.911;MAF_USDA=11.905
NC_035079.1	30863591	.	G	T	.	.	MAF_INRAE=5.263;MAF_USDA=8.929
NC_035079.1	30863614	.	T	A	.	.	MAF_INRAE=14.557
NC_035079.1	30863680	.	T	G	.	.	MAF_INRAE=5.263;MAF_USDA=24.706
NC_035079.1	30863686	.	G	A	.	.	MAF_INRAE=10.526;MAF_USDA=7.059
NC_035079.1	30863757	.	A	C	.	.	MAF_INRAE=34.81;MAF_USDA=35.882
NC_035079.1	30863764	.	C	T	.	.	MAF_INRAE=27.848;MAF_USDA=19.412
NC_035079.1	30863765	.	T	A	.	.	MAF_INRAE=25.0;MAF_USDA=19.412
NC_035079.1	30863946	.	T	G	.	.	MAF_USDA=7.377
NC_035079.1	30863990	.	G	A	.	.	MAF_INRAE=5.263
NC_035079.1	30864004	.	G	A	.	.	MAF_USDA=1.639
NC_035079.1	30864124	.	T	C	.	.	MAF_INRAE=37.342;MAF_USDA=44.706
NC_035079.1	30864229	.	G	T	.	.	MAF_USDA=2.459
NC_035079.1	30864252	.	T	G	.	.	MAF_USDA=24.706
NC_035079.1	30864275	.	G	T	.	.	MAF_INRAE=10.526;MAF_USDA=5.882
NC_035079.1	30864276	.	G	A	.	.	MAF_USDA=3.279
NC_035079.1	30864490	.	C	T	.	.	MAF_INRAE=4.167
NC_035079.1	30864604	.	C	A	.	.	MAF_INRAE=12.025;MAF_USDA=34.706
NC_035079.1	30864612	.	C	A	.	.	MAF_INRAE=41.139;MAF_USDA=6.471
NC_035079.1	30864644	.	T	G	.	.	MAF_INRAE=43.333;MAF_USDA=14.583
NC_035079.1	30864645	.	A	T	.	.	MAF_INRAE=45.833;MAF_USDA=8.333
NC_035079.1	30864669	.	T	C	.	.	MAF_INRAE=11.392;MAF_USDA=19.412
NC_035079.1	30864712	.	T	G	.	.	MAF_INRAE=8.228
NC_035079.1	30864744	.	A	T	.	.	MAF_USDA=3.279
NC_035079.1	30864763	.	G	C	.	.	MAF_INRAE=27.848;MAF_USDA=17.647
NC_035079.1	30864815	.	T	C	.	.	MAF_INRAE=1.667
NC_035079.1	30864850	.	A	G	.	.	MAF_INRAE=28.481;MAF_USDA=17.647
NC_035079.1	30864905	.	G	A	.	.	MAF_INRAE=11.392;MAF_USDA=18.824
NC_035079.1	30864920	.	C	T	.	.	MAF_USDA=2.459
NC_035079.1	30864922	.	G	A	.	.	MAF_USDA=1.639
NC_035079.1	30865027	.	G	A	.	.	MAF_USDA=4.167
NC_035079.1	30865035	.	T	C	.	.	MAF_USDA=4.167
NC_035079.1	30865248	.	C	T	.	.	MAF_INRAE=30.833;MAF_USDA=4.918
NC_035079.1	30865332	.	T	C	.	.	MAF_INRAE=21.519;MAF_USDA=9.412
NC_035079.1	30865336	.	C	A	.	.	MAF_USDA=1.639
NC_035079.1	30865351	.	C	T	.	.	MAF_USDA=9.412
NC_035079.1	30865383	.	A	C	.	.	MAF_USDA=10.417
NC_035079.1	30865398	.	G	T	.	.	MAF_INRAE=2.5;MAF_USDA=5.294
NC_035079.1	30865427	.	C	T	.	.	MAF_INRAE=3.165
NC_035079.1	30865459	.	G	T	.	.	MAF_USDA=2.459
NC_035079.1	30865474	.	C	A	.	.	MAF_USDA=2.459
NC_035079.1	30865476	.	T	C	.	.	MAF_USDA=7.059
NC_035079.1	30865497	.	G	A	.	.	MAF_INRAE=17.722;MAF_USDA=14.706
NC_035079.1	30865509	.	G	A	.	.	MAF_USDA=1.639
NC_035079.1	30865563	.	C	T	.	.	MAF_INRAE=40.506;MAF_USDA=22.951
NC_035079.1	30865622	.	A	C	.	.	MAF_USDA=2.353
NC_035079.1	30865627	.	G	A	.	.	MAF_INRAE=6.962;MAF_USDA=11.765
NC_035079.1	30865700	.	A	G	.	.	MAF_INRAE=1.667
NC_035079.1	30865702	.	G	A	.	.	MAF_INRAE=4.167
NC_035079.1	30865706	.	G	A	.	.	MAF_INRAE=30.38;MAF_USDA=24.706
NC_035079.1	30865736	.	C	T	.	.	MAF_USDA=2.459
NC_035079.1	30865739	.	G	T	.	.	MAF_INRAE=3.333;MAF_USDA=12.353
NC_035079.1	30865765	.	G	A	.	.	MAF_INRAE=10.759;MAF_USDA=7.059
NC_035079.1	30865780	.	C	G	.	.	MAF_USDA=7.059
NC_035079.1	30865802	.	C	T	.	.	MAF_INRAE=22.152;MAF_USDA=14.118
NC_035079.1	30865803	.	A	T	.	.	MAF_INRAE=4.167
NC_035079.1	30865815	.	G	A	.	.	MAF_USDA=4.167
NC_035079.1	30865827	.	T	A	.	.	MAF_INRAE=10.759;MAF_USDA=7.647
NC_035079.1	30865847	.	T	A	.	.	MAF_INRAE=1.667;MAF_USDA=2.5
NC_035079.1	30865934	.	T	A	.	.	MAF_USDA=1.176
NC_035079.1	30865997	.	C	A	.	.	MAF_INRAE=3.333
NC_035079.1	30866011	.	G	T	.	.	MAF_USDA=5.738
NC_035079.1	30866056	.	C	T	.	.	MAF_INRAE=31.667;MAF_USDA=2.941
NC_035079.1	30866081	.	C	A	.	.	MAF_USDA=2.353
NC_035079.1	30866184	.	G	C	.	.	MAF_INRAE=21.519;MAF_USDA=18.824
NC_035079.1	30866187	.	T	C	.	.	MAF_INRAE=1.667;MAF_USDA=3.279
NC_035079.1	30866188	.	A	G	.	.	MAF_USDA=40.0
NC_035079.1	30866197	.	T	G	.	.	MAF_USDA=4.167
NC_035079.1	30866209	.	G	A	.	.	MAF_USDA=7.059
NC_035079.1	30866305	.	G	A	.	.	MAF_USDA=1.667
NC_035079.1	30866328	.	T	G	.	.	MAF_INRAE=47.368;MAF_USDA=21.176
NC_035079.1	30866355	.	C	T	.	.	MAF_USDA=2.459
NC_035079.1	30866397	.	T	A	.	.	MAF_INRAE=48.734;MAF_USDA=35.294
NC_035079.1	30866398	.	T	A	.	.	MAF_INRAE=49.167;MAF_USDA=34.706
NC_035079.1	30866430	.	G	A	.	.	MAF_INRAE=3.333
NC_035079.1	30866478	.	T	C	.	.	MAF_INRAE=29.747;MAF_USDA=21.176
NC_035079.1	30866517	.	A	T	.	.	MAF_INRAE=2.5;MAF_USDA=11.176
NC_035079.1	30866533	.	C	T	.	.	MAF_INRAE=10.127;MAF_USDA=8.235
NC_035079.1	30866629	.	G	T	.	.	MAF_INRAE=10.127;MAF_USDA=7.647
NC_035079.1	30866646	.	G	T	.	.	MAF_USDA=1.639
NC_035079.1	30866700	.	T	A	.	.	MAF_USDA=2.459
NC_035079.1	30866705	.	C	T	.	.	MAF_INRAE=17.722;MAF_USDA=12.353
NC_035079.1	30866735	.	C	T	.	.	MAF_INRAE=14.167;MAF_USDA=3.529
NC_035079.1	30866749	.	A	C	.	.	MAF_INRAE=42.105;MAF_USDA=32.941
NC_035079.1	30866772	.	A	G	.	.	MAF_INRAE=5.696;MAF_USDA=9.412
NC_035079.1	30866805	.	A	C	.	.	MAF_INRAE=18.987;MAF_USDA=15.294
NC_035079.1	30866819	.	G	A	.	.	MAF_INRAE=5.696;MAF_USDA=9.412
NC_035079.1	30866917	.	G	T	.	.	MAF_USDA=14.754
NC_035079.1	30866970	.	A	G	.	.	MAF_USDA=10.0
NC_035079.1	30866977	.	C	T	.	.	MAF_USDA=2.353
NC_035079.1	30866987	.	T	A	.	.	MAF_USDA=2.381
NC_035079.1	30867027	.	G	C	.	.	MAF_INRAE=3.333;MAF_USDA=1.667
NC_035079.1	30867089	.	G	T	.	.	MAF_USDA=12.195
NC_035079.1	30867208	.	G	A	.	.	MAF_USDA=16.471
NC_035079.1	30867229	.	G	T	.	.	MAF_USDA=3.529
NC_035079.1	30867265	.	C	T	.	.	MAF_INRAE=19.62;MAF_USDA=14.706
NC_035079.1	30867395	.	G	T	.	.	MAF_USDA=1.639
NC_035079.1	30867397	.	C	T	.	.	MAF_USDA=1.639
NC_035079.1	30867413	.	C	T	.	.	MAF_INRAE=10.759;MAF_USDA=8.235
NC_035079.1	30867463	.	G	A	.	.	MAF_USDA=4.167
NC_035079.1	30867536	.	T	C	.	.	MAF_INRAE=18.987
NC_035079.1	30867578	.	G	A	.	.	MAF_USDA=1.639
NC_035079.1	30867645	.	G	A	.	.	MAF_INRAE=8.228;MAF_USDA=10.656
NC_035079.1	30867714	.	G	A	.	.	MAF_USDA=1.639
NC_035079.1	30867737	.	C	T	.	.	MAF_USDA=3.279
NC_035079.1	30867789	.	G	T	.	.	MAF_INRAE=8.228;MAF_USDA=8.197
NC_035079.1	30867794	.	C	G	.	.	MAF_INRAE=2.5;MAF_USDA=6.471
NC_035079.1	30867891	.	C	A	.	.	MAF_INRAE=8.228;MAF_USDA=13.934
NC_035079.1	30867931	.	G	C	.	.	MAF_USDA=3.529
NC_035079.1	30868010	.	A	C	.	.	MAF_INRAE=8.861;MAF_USDA=8.235
NC_035079.1	30868091	.	A	C	.	.	MAF_INRAE=14.167;MAF_USDA=16.471
NC_035079.1	30868147	.	C	T	.	.	MAF_USDA=3.529
NC_035079.1	30868156	.	G	A	.	.	MAF_INRAE=7.595;MAF_USDA=9.836
NC_035079.1	30868174	.	A	C	.	.	MAF_USDA=2.353
NC_035079.1	30868231	.	C	T	.	.	MAF_USDA=1.639
NC_035079.1	30868288	.	C	A	.	.	MAF_INRAE=26.316;MAF_USDA=9.016
NC_035079.1	30868316	.	G	A	.	.	MAF_USDA=1.765
NC_035079.1	30868341	.	T	A	.	.	MAF_USDA=11.31
NC_035079.1	30868406	.	G	A	.	.	MAF_USDA=7.5
NC_035079.1	30868419	.	C	T	.	.	MAF_USDA=1.807
NC_035079.1	30868481	.	G	A	.	.	MAF_INRAE=2.5;MAF_USDA=10.0
NC_035079.1	30868661	.	C	T	.	.	MAF_USDA=3.529
NC_035079.1	30868701	.	G	A	.	.	MAF_USDA=2.353
NC_035079.1	30868760	.	A	G	.	.	MAF_USDA=2.459
NC_035079.1	30868841	.	C	T	.	.	MAF_USDA=2.459
NC_035079.1	30868868	.	C	G	.	.	MAF_INRAE=8.228;MAF_USDA=5.738
NC_035079.1	30868890	.	G	A	.	.	MAF_INRAE=8.228;MAF_USDA=9.836
NC_035079.1	30868894	.	C	G	.	.	MAF_INRAE=15.0;MAF_USDA=2.459
NC_035079.1	30868971	.	C	T	.	.	MAF_USDA=2.459
NC_035079.1	30868972	.	G	A	.	.	MAF_USDA=2.459
NC_035079.1	30868997	.	A	T	.	.	MAF_INRAE=46.667;MAF_USDA=16.667
NC_035079.1	30869016	.	C	T	.	.	MAF_USDA=4.118
NC_035079.1	30869027	.	G	A	.	.	MAF_USDA=10.588
NC_035079.1	30869092	.	G	C	.	.	MAF_INRAE=8.228;MAF_USDA=10.0
NC_035079.1	30869096	.	T	G	.	.	MAF_USDA=4.098
NC_035079.1	30869098	.	G	A	.	.	MAF_USDA=2.353
NC_035079.1	30869110	.	C	A	.	.	MAF_USDA=10.0
NC_035079.1	30869129	.	A	T	.	.	MAF_USDA=2.941
NC_035079.1	30869193	.	T	C	.	.	MAF_USDA=2.353
NC_035079.1	30869223	.	C	T	.	.	MAF_USDA=2.459
NC_035079.1	30869253	.	G	C	.	.	MAF_USDA=3.529
NC_035079.1	30869254	.	C	T	.	.	MAF_USDA=3.529
NC_035079.1	30869259	.	T	A	.	.	MAF_USDA=10.588
NC_035079.1	30869267	.	G	A	.	.	MAF_INRAE=7.595;MAF_USDA=10.656
NC_035079.1	30869272	.	C	T	.	.	MAF_USDA=3.529
NC_035079.1	30869297	.	G	C	.	.	MAF_INRAE=5.696;MAF_USDA=4.706
NC_035079.1	30869303	.	C	A	.	.	MAF_USDA=8.333
NC_035079.1	30869423	.	C	T	.	.	MAF_USDA=3.279
NC_035079.1	30869437	.	A	T	.	.	MAF_USDA=4.098
NC_035079.1	30869454	.	T	A	.	.	MAF_USDA=2.353
NC_035079.1	30869623	.	G	T	.	.	MAF_USDA=3.279
NC_035079.1	30869641	.	T	A	.	.	MAF_USDA=2.459
NC_035079.1	30869656	.	C	A	.	.	MAF_USDA=10.119
NC_035079.1	30869676	.	C	T	.	.	MAF_USDA=3.333
NC_035079.1	30869724	.	T	A	.	.	MAF_USDA=10.588
NC_035079.1	30869770	.	G	A	.	.	MAF_USDA=10.588
NC_035079.1	30869786	.	T	A	.	.	MAF_INRAE=8.228;MAF_USDA=9.836
NC_035079.1	30869955	.	C	T	.	.	MAF_USDA=1.765
NC_035079.1	30870074	.	C	A	.	.	MAF_INRAE=5.696;MAF_USDA=8.824
NC_035079.1	30870103	.	C	T	.	.	MAF_USDA=1.639
NC_035079.1	30870114	.	T	A	.	.	MAF_USDA=2.353
NC_035079.1	30870126	.	C	A	.	.	MAF_INRAE=46.203;MAF_USDA=44.118
NC_035079.1	30870224	.	G	A	.	.	MAF_USDA=8.333
NC_035079.1	30870226	.	G	T	.	.	MAF_USDA=8.333
NC_035079.1	30870254	.	A	G	.	.	MAF_USDA=3.279
NC_035079.1	30870274	.	G	A	.	.	MAF_INRAE=37.342;MAF_USDA=17.647
NC_035079.1	30870298	.	G	A	.	.	MAF_USDA=12.353
NC_035079.1	30870376	.	G	A	.	.	MAF_INRAE=6.329;MAF_USDA=9.412
NC_035079.1	30870431	.	C	T	.	.	MAF_USDA=7.377
NC_035079.1	30870443	.	T	A	.	.	MAF_INRAE=2.5;MAF_USDA=12.353
NC_035079.1	30870479	.	A	G	.	.	MAF_USDA=1.639
NC_035079.1	30870486	.	G	A	.	.	MAF_INRAE=10.759;MAF_USDA=17.647
NC_035079.1	30870508	.	G	A	.	.	MAF_USDA=4.118
NC_035079.1	30870542	.	G	T	.	.	MAF_USDA=1.639
NC_035079.1	30870547	.	T	A	.	.	MAF_INRAE=13.333;MAF_USDA=2.459
NC_035079.1	30870578	.	A	G	.	.	MAF_INRAE=30.38;MAF_USDA=24.706
NC_035079.1	30870699	.	C	A	.	.	MAF_USDA=2.459
NC_035079.1	30870727	.	C	T	.	.	MAF_INRAE=30.38;MAF_USDA=21.176
NC_035079.1	30870795	.	G	A	.	.	MAF_USDA=1.639
NC_035079.1	30870825	.	T	A	.	.	MAF_USDA=1.639
NC_035079.1	30870838	.	G	A	.	.	MAF_USDA=3.279
NC_035079.1	30870955	.	C	T	.	.	MAF_INRAE=36.842;MAF_USDA=18.235
NC_035079.1	30871029	.	T	G	.	.	MAF_USDA=18.75
NC_035079.1	30871497	.	A	C	.	.	MAF_USDA=45.181
NC_035079.1	30871670	.	C	T	.	.	MAF_USDA=4.118
NC_035079.1	30871697	.	A	C	.	.	MAF_USDA=3.279
NC_035079.1	30871765	.	G	A	.	.	MAF_INRAE=9.494;MAF_USDA=13.115
NC_035079.1	30871780	.	T	C	.	.	MAF_INRAE=28.481;MAF_USDA=5.738
NC_035079.1	30871801	.	T	A	.	.	MAF_INRAE=40.506;MAF_USDA=30.0
NC_035079.1	30871839	.	T	C	.	.	MAF_INRAE=5.696;MAF_USDA=2.941
NC_035079.1	30871840	.	C	T	.	.	MAF_INRAE=5.833;MAF_USDA=2.941
NC_035079.1	30871992	.	T	C	.	.	MAF_USDA=1.639
NC_035079.1	30872034	.	T	G	.	.	MAF_USDA=1.639
NC_035079.1	30872049	.	T	A	.	.	MAF_USDA=1.639
NC_035079.1	30872068	.	C	T	.	.	MAF_USDA=7.647
NC_035079.1	30872075	.	C	T	.	.	MAF_USDA=7.647
NC_035079.1	30872089	.	G	T	.	.	MAF_USDA=2.459
NC_035079.1	30872103	.	G	T	.	.	MAF_INRAE=4.167
NC_035079.1	30872124	.	C	G	.	.	MAF_INRAE=5.833;MAF_USDA=1.639
NC_035079.1	30872162	.	G	T	.	.	MAF_USDA=1.639
NC_035079.1	30872245	.	G	A	.	.	MAF_INRAE=3.333
NC_035079.1	30872390	.	T	G	.	.	MAF_USDA=1.639
NC_035079.1	30872454	.	A	G	.	.	MAF_USDA=1.639
NC_035079.1	30872468	.	T	C	.	.	MAF_USDA=2.459
NC_035079.1	30872471	.	A	G	.	.	MAF_USDA=2.353
NC_035079.1	30872478	.	T	C	.	.	MAF_USDA=2.459
NC_035079.1	30872503	.	C	A	.	.	MAF_USDA=3.529
NC_035079.1	30872526	.	T	A	.	.	MAF_USDA=2.941
NC_035079.1	30872528	.	C	T	.	.	MAF_USDA=2.941
NC_035079.1	30872539	.	C	A	.	.	MAF_USDA=2.083
NC_035079.1	30872547	.	C	T	.	.	MAF_USDA=4.167
NC_035079.1	30872593	.	T	A	.	.	MAF_USDA=2.353
NC_035079.1	30872606	.	T	A	.	.	MAF_USDA=2.083
NC_035079.1	30872607	.	T	A	.	.	MAF_USDA=2.083
NC_035079.1	30872620	.	G	A	.	.	MAF_USDA=3.529
NC_035079.1	30872628	.	T	A	.	.	MAF_USDA=1.765
NC_035079.1	30872629	.	G	A	.	.	MAF_USDA=1.765
NC_035079.1	30872632	.	A	C	.	.	MAF_USDA=1.765
NC_035079.1	30872641	.	A	G	.	.	MAF_USDA=1.765
NC_035079.1	30872669	.	G	T	.	.	MAF_USDA=2.353
NC_035079.1	30872680	.	C	G	.	.	MAF_USDA=4.118
NC_035079.1	30872686	.	T	A	.	.	MAF_USDA=2.083
NC_035079.1	30872759	.	T	G	.	.	MAF_INRAE=37.342;MAF_USDA=12.353
NC_035079.1	30872778	.	G	A	.	.	MAF_USDA=2.353
NC_035079.1	30872843	.	G	T	.	.	MAF_INRAE=5.696;MAF_USDA=2.353
NC_035079.1	30873127	.	C	T	.	.	MAF_USDA=2.459
NC_035079.1	30873135	.	C	G	.	.	MAF_INRAE=10.759;MAF_USDA=11.765
NC_035079.1	30873202	.	G	A	.	.	MAF_USDA=2.459
NC_035079.1	30873330	.	G	T	.	.	MAF_INRAE=10.759;MAF_USDA=11.765
NC_035079.1	30873359	.	C	T	.	.	MAF_INRAE=5.833
NC_035079.1	30873612	.	C	T	.	.	MAF_USDA=1.639
NC_035079.1	30873692	.	A	G	.	.	MAF_USDA=2.941
NC_035079.1	30873767	.	T	A	.	.	MAF_USDA=2.459
NC_035079.1	30874098	.	C	T	.	.	MAF_INRAE=5.263
NC_035079.1	30874127	.	T	G	.	.	MAF_USDA=2.459
NC_035079.1	30874182	.	C	T	.	.	MAF_INRAE=4.167
NC_035079.1	30874185	.	C	A	.	.	MAF_INRAE=4.167;MAF_USDA=7.5
NC_035079.1	30874211	.	C	T	.	.	MAF_INRAE=28.333;MAF_USDA=31.25
NC_035079.1	30874215	.	A	C	.	.	MAF_INRAE=29.167;MAF_USDA=29.167
NC_035079.1	30874268	.	C	T	.	.	MAF_INRAE=45.833
NC_035079.1	30874437	.	C	T	.	.	MAF_INRAE=5.833
NC_035079.1	30874442	.	C	T	.	.	MAF_INRAE=5.833
NC_035079.1	30875009	.	A	G	.	.	MAF_INRAE=31.646;MAF_USDA=8.197
NC_035079.1	30875176	.	C	A	.	.	MAF_INRAE=10.759;MAF_USDA=11.176
NC_035079.1	30875185	.	G	T	.	.	MAF_INRAE=37.342;MAF_USDA=11.176
NC_035079.1	30875207	.	C	G	.	.	MAF_INRAE=30.38;MAF_USDA=26.471
NC_035079.1	30875267	.	A	G	.	.	MAF_USDA=12.295
NC_035079.1	30875326	.	G	T	.	.	MAF_USDA=4.098
NC_035079.1	30875361	.	T	C	.	.	MAF_USDA=12.5
NC_035079.1	30875385	.	A	G	.	.	MAF_INRAE=1.667
NC_035079.1	30875479	.	T	C	.	.	MAF_USDA=2.459
NC_035079.1	30875750	.	G	T	.	.	MAF_USDA=10.417
NC_035079.1	30875822	.	G	T	.	.	MAF_INRAE=5.696;MAF_USDA=2.941
NC_035079.1	30876050	.	T	C	.	.	MAF_INRAE=43.038;MAF_USDA=48.824
NC_035079.1	30876067	.	C	A	.	.	MAF_INRAE=5.263
NC_035079.1	30876261	.	C	A	.	.	MAF_USDA=1.639
NC_035079.1	30876340	.	T	C	.	.	MAF_INRAE=3.165
NC_035079.1	30876387	.	A	T	.	.	MAF_INRAE=32.278;MAF_USDA=7.377
NC_035079.1	30876413	.	C	T	.	.	MAF_USDA=1.639
NC_035079.1	30876427	.	C	T	.	.	MAF_USDA=2.459
NC_035079.1	30876588	.	A	G	.	.	MAF_INRAE=49.167;MAF_USDA=47.647
NC_035079.1	30876624	.	C	T	.	.	MAF_USDA=2.459
NC_035079.1	30876681	.	G	A	.	.	MAF_USDA=2.353
NC_035079.1	30877084	.	C	A	.	.	MAF_USDA=4.167
NC_035079.1	30877098	.	A	G	.	.	MAF_USDA=29.167
NC_035079.1	30877238	.	G	A	.	.	MAF_USDA=1.639
NC_035079.1	30877355	.	T	A	.	.	MAF_INRAE=1.667
NC_035079.1	30877480	.	T	G	.	.	MAF_INRAE=14.167;MAF_USDA=2.459
NC_035079.1	30877496	.	C	T	.	.	MAF_USDA=2.459
NC_035079.1	30877526	.	C	A	.	.	MAF_USDA=4.098
NC_035079.1	30877539	.	G	T	.	.	MAF_USDA=5.294
NC_035079.1	30877810	.	A	C	.	.	MAF_USDA=1.639
NC_035079.1	30877812	.	T	G	.	.	MAF_INRAE=21.053;MAF_USDA=47.059
NC_035079.1	30877815	.	C	G	.	.	MAF_USDA=2.459
NC_035079.1	30877871	.	G	A	.	.	MAF_USDA=1.639
NC_035079.1	30878536	.	C	T	.	.	MAF_USDA=3.529
NC_035079.1	30878730	.	G	A	.	.	MAF_USDA=2.459
NC_035079.1	30878731	.	T	C	.	.	MAF_USDA=1.639
NC_035079.1	30878829	.	A	C	.	.	MAF_INRAE=45.57;MAF_USDA=48.824
NC_035079.1	30878837	.	C	G	.	.	MAF_INRAE=10.759;MAF_USDA=8.235
NC_035079.1	30879009	.	G	A	.	.	MAF_USDA=2.459
NC_035079.1	30879031	.	C	T	.	.	MAF_INRAE=5.696;MAF_USDA=2.353
NC_035079.1	30879055	.	A	C	.	.	MAF_USDA=2.459
NC_035079.1	30879188	.	A	T	.	.	MAF_INRAE=10.759;MAF_USDA=11.176
NC_035079.1	30879228	.	T	A	.	.	MAF_INRAE=26.582;MAF_USDA=17.059
NC_035079.1	30879389	.	A	C	.	.	MAF_INRAE=45.57;MAF_USDA=50.0
NC_035079.1	30879409	.	G	A	.	.	MAF_USDA=2.459
NC_035079.1	30879502	.	T	A	.	.	MAF_INRAE=4.167
NC_035079.1	30879573	.	T	G	.	.	MAF_INRAE=44.937;MAF_USDA=48.235
NC_035079.1	30879764	.	A	G	.	.	MAF_USDA=2.353
NC_035079.1	30880030	.	T	G	.	.	MAF_INRAE=45.57;MAF_USDA=49.412
NC_035079.1	30880067	.	G	A	.	.	MAF_USDA=1.639
NC_035079.1	30880294	.	C	T	.	.	MAF_INRAE=31.667;MAF_USDA=3.529
NC_035079.1	30880566	.	G	A	.	.	MAF_INRAE=5.696;MAF_USDA=2.353
NC_035079.1	30880691	.	T	G	.	.	MAF_USDA=2.459
NC_035079.1	30880692	.	A	G	.	.	MAF_INRAE=3.333;MAF_USDA=11.475
NC_035079.1	30880942	.	C	T	.	.	MAF_USDA=1.639
NC_035079.1	30881236	.	G	C	.	.	MAF_INRAE=27.215;MAF_USDA=4.706
NC_035079.1	30881260	.	G	A	.	.	MAF_USDA=1.639
NC_035079.1	30881338	.	G	A	.	.	MAF_INRAE=10.526
NC_035079.1	30881388	.	T	C	.	.	MAF_INRAE=45.57;MAF_USDA=48.235
NC_035079.1	30881396	.	A	C	.	.	MAF_INRAE=8.228;MAF_USDA=6.557
NC_035079.1	30881402	.	A	T	.	.	MAF_USDA=3.279
NC_035079.1	30881473	.	G	A	.	.	MAF_USDA=2.459
NC_035079.1	30881636	.	C	T	.	.	MAF_USDA=2.941
NC_035079.1	30881738	.	G	T	.	.	MAF_USDA=4.098
NC_035079.1	30881768	.	A	G	.	.	MAF_INRAE=44.937;MAF_USDA=48.824
NC_035079.1	30881877	.	G	T	.	.	MAF_USDA=6.25
NC_035079.1	30881929	.	G	T	.	.	MAF_INRAE=44.937;MAF_USDA=50.0
NC_035079.1	30881932	.	A	T	.	.	MAF_INRAE=3.165
NC_035079.1	30882030	.	G	C	.	.	MAF_USDA=1.639
NC_035079.1	30882071	.	C	T	.	.	MAF_USDA=1.639
NC_035079.1	30882137	.	G	T	.	.	MAF_INRAE=44.937;MAF_USDA=49.412
NC_035079.1	30882273	.	C	G	.	.	MAF_INRAE=5.696;MAF_USDA=2.381
NC_035079.1	30882296	.	T	A	.	.	MAF_INRAE=4.167
NC_035079.1	30882347	.	C	T	.	.	MAF_USDA=3.39
NC_035079.1	30882608	.	C	T	.	.	MAF_USDA=2.459
NC_035079.1	30882611	.	G	A	.	.	MAF_INRAE=1.667;MAF_USDA=4.118
NC_035079.1	30882643	.	T	C	.	.	MAF_USDA=1.639
NC_035079.1	30882644	.	G	A	.	.	MAF_USDA=1.639
NC_035079.1	30882662	.	G	A	.	.	MAF_USDA=1.639
NC_035079.1	30882888	.	C	G	.	.	MAF_INRAE=47.5;MAF_USDA=49.412
NC_035079.1	30882996	.	T	A	.	.	MAF_USDA=4.098
NC_035079.1	30883011	.	A	C	.	.	MAF_USDA=1.639
NC_035079.1	30883310	.	A	G	.	.	MAF_USDA=2.459
NC_035079.1	30883331	.	C	A	.	.	MAF_INRAE=18.987;MAF_USDA=21.176
NC_035079.1	30883610	.	A	G	.	.	MAF_USDA=2.459
NC_035079.1	30883681	.	A	G	.	.	MAF_INRAE=37.342;MAF_USDA=7.059
NC_035079.1	30883755	.	T	G	.	.	MAF_USDA=1.639
NC_035079.1	30883841	.	A	G	.	.	MAF_INRAE=48.734;MAF_USDA=45.294
NC_035079.1	30883976	.	T	C	.	.	MAF_USDA=1.639
NC_035079.1	30884094	.	A	C	.	.	MAF_INRAE=41.772;MAF_USDA=49.412
NC_035079.1	30884179	.	G	A	.	.	MAF_USDA=1.639
NC_035079.1	30884198	.	C	A	.	.	MAF_INRAE=37.975;MAF_USDA=43.529
NC_035079.1	30884255	.	C	A	.	.	MAF_USDA=3.279
NC_035079.1	30884362	.	T	C	.	.	MAF_USDA=2.459
NC_035079.1	30884399	.	G	A	.	.	MAF_USDA=2.459
NC_035079.1	30884501	.	G	A	.	.	MAF_USDA=3.279
NC_035079.1	30884506	.	C	A	.	.	MAF_USDA=2.459
NC_035079.1	30884529	.	A	G	.	.	MAF_INRAE=38.608;MAF_USDA=47.059
NC_035079.1	30884545	.	A	T	.	.	MAF_INRAE=38.608;MAF_USDA=47.059
NC_035079.1	30884681	.	G	C	.	.	MAF_INRAE=38.608;MAF_USDA=43.529
NC_035079.1	30884729	.	A	G	.	.	MAF_USDA=2.353
NC_035079.1	30884944	.	T	A	.	.	MAF_USDA=8.197
NC_035079.1	30885013	.	G	A	.	.	MAF_INRAE=38.608;MAF_USDA=43.529
NC_035079.1	30885079	.	C	G	.	.	MAF_INRAE=38.608;MAF_USDA=44.706
NC_035079.1	30885082	.	G	A	.	.	MAF_USDA=10.417
NC_035079.1	30885103	.	A	T	.	.	MAF_USDA=4.098
NC_035079.1	30885130	.	G	A	.	.	MAF_INRAE=10.526
NC_035079.1	30885184	.	G	T	.	.	MAF_USDA=2.459
NC_035079.1	30885185	.	A	G	.	.	MAF_INRAE=38.608;MAF_USDA=33.333
NC_035079.1	30885198	.	C	T	.	.	MAF_USDA=2.353
NC_035079.1	30885223	.	T	G	.	.	MAF_USDA=1.639
NC_035079.1	30885247	.	C	G	.	.	MAF_INRAE=10.526
NC_035079.1	30885263	.	A	T	.	.	MAF_INRAE=8.228;MAF_USDA=9.016
NC_035079.1	30885267	.	G	A	.	.	MAF_INRAE=27.5;MAF_USDA=44.118
NC_035079.1	30885376	.	A	C	.	.	MAF_USDA=2.459
NC_035079.1	30885392	.	G	T	.	.	MAF_USDA=1.667
NC_035079.1	30885514	.	T	A	.	.	MAF_INRAE=1.667;MAF_USDA=1.639
NC_035079.1	30885515	.	A	T	.	.	MAF_INRAE=38.608;MAF_USDA=47.059
NC_035079.1	30885516	.	A	T	.	.	MAF_INRAE=27.5;MAF_USDA=42.941
NC_035079.1	30885531	.	C	T	.	.	MAF_USDA=1.639
NC_035079.1	30885674	.	G	C	.	.	MAF_USDA=3.529
NC_035079.1	30885865	.	T	C	.	.	MAF_INRAE=39.241;MAF_USDA=46.471
NC_035079.1	30886016	.	C	T	.	.	MAF_USDA=2.459
NC_035079.1	30886019	.	T	C	.	.	MAF_USDA=2.459
NC_035079.1	30886119	.	T	C	.	.	MAF_USDA=1.639
NC_035079.1	30886144	.	A	G	.	.	MAF_USDA=6.557
NC_035079.1	30886206	.	G	A	.	.	MAF_USDA=7.377
NC_035079.1	30886288	.	C	T	.	.	MAF_USDA=1.639
NC_035079.1	30886352	.	G	A	.	.	MAF_USDA=1.639
NC_035079.1	30886368	.	G	A	.	.	MAF_USDA=3.279
NC_035079.1	30886480	.	C	A	.	.	MAF_USDA=2.586
NC_035079.1	30886489	.	C	A	.	.	MAF_USDA=36.585
NC_035079.1	30887345	.	G	T	.	.	MAF_INRAE=36.709
NC_035079.1	30887398	.	T	G	.	.	MAF_INRAE=12.5
NC_035079.1	30887404	.	T	C	.	.	MAF_INRAE=12.5
NC_035079.1	30887440	.	T	C	.	.	MAF_INRAE=10.0
NC_035079.1	30887504	.	T	A	.	.	MAF_INRAE=14.167
NC_035079.1	30887508	.	C	T	.	.	MAF_INRAE=13.333
NC_035079.1	30887524	.	G	T	.	.	MAF_INRAE=10.833
NC_035079.1	30887527	.	G	T	.	.	MAF_INRAE=10.833
NC_035079.1	30887544	.	A	C	.	.	MAF_INRAE=8.333
NC_035079.1	30887546	.	C	A	.	.	MAF_INRAE=2.5
NC_035079.1	30887551	.	A	C	.	.	MAF_INRAE=7.5
NC_035079.1	30887588	.	G	A	.	.	MAF_USDA=1.639
NC_035079.1	30887592	.	A	G	.	.	MAF_USDA=16.393
NC_035079.1	30887676	.	G	T	.	.	MAF_USDA=7.647
NC_035079.1	30887851	.	G	A	.	.	MAF_INRAE=4.167
NC_035079.1	30887928	.	T	C	.	.	MAF_USDA=2.459
NC_035079.1	30888032	.	T	C	.	.	MAF_USDA=4.167
NC_035079.1	30888041	.	T	C	.	.	MAF_INRAE=37.975;MAF_USDA=47.059
NC_035079.1	30888065	.	G	A	.	.	MAF_USDA=1.639
NC_035079.1	30888074	.	C	T	.	.	MAF_USDA=2.353
NC_035079.1	30888203	.	G	A	.	.	MAF_INRAE=5.263
NC_035079.1	30888258	.	C	T	.	.	MAF_USDA=3.279
NC_035079.1	30888270	.	G	A	.	.	MAF_USDA=1.639
NC_035079.1	30888412	.	C	A	.	.	MAF_USDA=2.459
NC_035079.1	30888429	.	T	C	.	.	MAF_USDA=4.118
NC_035079.1	30888563	.	T	C	.	.	MAF_INRAE=38.608;MAF_USDA=47.059
NC_035079.1	30888600	.	T	A	.	.	MAF_USDA=1.639
NC_035079.1	30888604	.	G	A	.	.	MAF_USDA=2.459
NC_035079.1	30888635	.	A	G	.	.	MAF_INRAE=38.608;MAF_USDA=45.294
NC_035079.1	30889051	.	T	A	.	.	MAF_INRAE=9.494;MAF_USDA=7.647
NC_035079.1	30889171	.	G	A	.	.	MAF_USDA=1.639
NC_035079.1	30889318	.	C	A	.	.	MAF_INRAE=10.127;MAF_USDA=11.176
NC_035079.1	30889371	.	C	A	.	.	MAF_INRAE=39.241;MAF_USDA=45.882
NC_035079.1	30889518	.	C	T	.	.	MAF_USDA=1.667
NC_035079.1	30889582	.	T	G	.	.	MAF_USDA=10.656
NC_035079.1	30889596	.	G	A	.	.	MAF_INRAE=7.5
NC_035079.1	30889658	.	A	G	.	.	MAF_USDA=13.934
NC_035079.1	30889660	.	T	A	.	.	MAF_USDA=13.934
NC_035079.1	30889661	.	G	T	.	.	MAF_USDA=13.115
NC_035079.1	30889662	.	G	C	.	.	MAF_USDA=13.115
NC_035079.1	30889684	.	C	A	.	.	MAF_INRAE=25.833
NC_035079.1	30889687	.	C	A	.	.	MAF_INRAE=25.833;MAF_USDA=18.75
NC_035079.1	30889691	.	C	T	.	.	MAF_INRAE=25.833;MAF_USDA=12.5
NC_035079.1	30889692	.	T	G	.	.	MAF_INRAE=25.833;MAF_USDA=18.75
NC_035079.1	30889708	.	A	C	.	.	MAF_INRAE=29.167
NC_035079.1	30889724	.	G	A	.	.	MAF_INRAE=26.667
NC_035079.1	30889756	.	A	G	.	.	MAF_INRAE=18.333
NC_035079.1	30889836	.	T	C	.	.	MAF_INRAE=31.667
NC_035079.1	30889910	.	T	C	.	.	MAF_USDA=4.118
NC_035079.1	30889921	.	C	T	.	.	MAF_INRAE=16.667
NC_035079.1	30889987	.	A	C	.	.	MAF_INRAE=26.582;MAF_USDA=50.0
NC_035079.1	30890056	.	G	T	.	.	MAF_USDA=1.639
NC_035079.1	30890098	.	G	C	.	.	MAF_INRAE=37.342;MAF_USDA=47.059
NC_035079.1	30890102	.	G	A	.	.	MAF_USDA=1.639
NC_035079.1	30890294	.	C	T	.	.	MAF_USDA=20.833
NC_035079.1	30890296	.	A	C	.	.	MAF_USDA=20.833
NC_035079.1	30890297	.	C	A	.	.	MAF_USDA=20.833
NC_035079.1	30890375	.	C	T	.	.	MAF_INRAE=12.658;MAF_USDA=9.639
NC_035079.1	30890416	.	G	A	.	.	MAF_INRAE=5.263;MAF_USDA=2.542
NC_035079.1	30890504	.	C	T	.	.	MAF_INRAE=10.526;MAF_USDA=7.831
NC_035079.1	30891315	.	G	T	.	.	MAF_INRAE=21.053;MAF_USDA=48.235
NC_035079.1	30891386	.	C	T	.	.	MAF_INRAE=30.833;MAF_USDA=5.882
NC_035079.1	30891394	.	G	A	.	.	MAF_INRAE=13.333;MAF_USDA=17.059
NC_035079.1	30891481	.	A	C	.	.	MAF_INRAE=10.526
NC_035079.1	30891489	.	T	C	.	.	MAF_INRAE=37.342;MAF_USDA=44.118
NC_035079.1	30891504	.	G	C	.	.	MAF_INRAE=10.526
NC_035079.1	30891725	.	C	T	.	.	MAF_USDA=21.429
NC_035079.1	30891810	.	C	G	.	.	MAF_INRAE=37.975;MAF_USDA=49.412
NC_035079.1	30891813	.	G	A	.	.	MAF_INRAE=28.333;MAF_USDA=48.235
NC_035079.1	30891825	.	G	T	.	.	MAF_USDA=4.918
NC_035079.1	30891842	.	G	A	.	.	MAF_INRAE=5.696;MAF_USDA=2.941
NC_035079.1	30891869	.	T	G	.	.	MAF_USDA=3.279
NC_035079.1	30891875	.	C	T	.	.	MAF_USDA=1.639
NC_035079.1	30892017	.	C	A	.	.	MAF_USDA=2.353
NC_035079.1	30892032	.	T	C	.	.	MAF_USDA=1.639
NC_035079.1	30892381	.	C	G	.	.	MAF_USDA=11.176
NC_035079.1	30892459	.	A	C	.	.	MAF_USDA=4.098
NC_035079.1	30892760	.	C	A	.	.	MAF_INRAE=37.975;MAF_USDA=41.765
NC_035079.1	30892780	.	T	G	.	.	MAF_USDA=8.197
NC_035079.1	30892794	.	C	A	.	.	MAF_USDA=7.377
NC_035079.1	30892803	.	T	A	.	.	MAF_USDA=9.016
NC_035079.1	30892816	.	A	C	.	.	MAF_INRAE=24.684;MAF_USDA=18.235
NC_035079.1	30892837	.	C	T	.	.	MAF_USDA=13.934
NC_035079.1	30892917	.	A	G	.	.	MAF_USDA=3.279
NC_035079.1	30892983	.	A	G	.	.	MAF_INRAE=37.975;MAF_USDA=48.824
NC_035079.1	30892989	.	T	C	.	.	MAF_USDA=2.459
NC_035079.1	30893046	.	C	G	.	.	MAF_INRAE=46.203;MAF_USDA=42.941
NC_035079.1	30893116	.	G	A	.	.	MAF_USDA=3.279
NC_035079.1	30893202	.	T	A	.	.	MAF_USDA=3.279
NC_035079.1	30893300	.	T	C	.	.	MAF_INRAE=8.228;MAF_USDA=9.836
NC_035079.1	30893305	.	G	A	.	.	MAF_INRAE=3.165;MAF_USDA=5.738
NC_035079.1	30893499	.	A	T	.	.	MAF_INRAE=43.671;MAF_USDA=33.529
NC_035079.1	30893516	.	G	A	.	.	MAF_INRAE=43.671;MAF_USDA=44.118
NC_035079.1	30893753	.	T	C	.	.	MAF_INRAE=34.81;MAF_USDA=40.0
NC_035079.1	30894033	.	T	C	.	.	MAF_USDA=2.459
NC_035079.1	30894048	.	C	T	.	.	MAF_USDA=2.459
NC_035079.1	30894322	.	G	T	.	.	MAF_USDA=4.918
NC_035079.1	30894417	.	G	T	.	.	MAF_USDA=2.353
NC_035079.1	30894493	.	T	C	.	.	MAF_INRAE=18.987;MAF_USDA=23.529
NC_035079.1	30894903	.	C	A	.	.	MAF_INRAE=5.833;MAF_USDA=2.353
NC_035079.1	30894925	.	A	C	.	.	MAF_INRAE=10.759;MAF_USDA=11.176
NC_035079.1	30895062	.	A	G	.	.	MAF_INRAE=11.392;MAF_USDA=11.765
NC_035079.1	30895079	.	T	C	.	.	MAF_USDA=3.279
NC_035079.1	30895103	.	C	T	.	.	MAF_INRAE=8.228;MAF_USDA=9.836
NC_035079.1	30895280	.	A	T	.	.	MAF_INRAE=5.696;MAF_USDA=2.353
NC_035079.1	30895293	.	G	C	.	.	MAF_USDA=1.639
NC_035079.1	30895404	.	C	A	.	.	MAF_USDA=2.459
NC_035079.1	30895429	.	G	T	.	.	MAF_USDA=2.353
NC_035079.1	30895460	.	G	A	.	.	MAF_USDA=2.083
NC_035079.1	30895524	.	T	A	.	.	MAF_INRAE=2.5
NC_035079.1	30895684	.	C	A	.	.	MAF_USDA=7.647
NC_035079.1	30895696	.	A	G	.	.	MAF_USDA=10.588
NC_035079.1	30895784	.	C	T	.	.	MAF_USDA=8.197
NC_035079.1	30895841	.	G	T	.	.	MAF_USDA=1.639
NC_035079.1	30896032	.	A	G	.	.	MAF_INRAE=14.167
NC_035079.1	30896120	.	G	A	.	.	MAF_INRAE=20.833;MAF_USDA=37.647
NC_035079.1	30896142	.	A	G	.	.	MAF_USDA=1.639
NC_035079.1	30896231	.	G	T	.	.	MAF_INRAE=22.152;MAF_USDA=41.176
NC_035079.1	30896271	.	A	G	.	.	MAF_INRAE=11.667;MAF_USDA=26.471
NC_035079.1	30896299	.	T	C	.	.	MAF_INRAE=46.835;MAF_USDA=26.471
NC_035079.1	30896370	.	T	C	.	.	MAF_USDA=4.098
NC_035079.1	30896396	.	A	G	.	.	MAF_USDA=2.459
NC_035079.1	30896405	.	C	A	.	.	MAF_USDA=2.459
NC_035079.1	30896463	.	T	G	.	.	MAF_INRAE=3.165;MAF_USDA=1.639
NC_035079.1	30896492	.	T	C	.	.	MAF_USDA=3.279
NC_035079.1	30896546	.	C	A	.	.	MAF_USDA=1.639
NC_035079.1	30896567	.	T	C	.	.	MAF_USDA=3.279
NC_035079.1	30896601	.	G	T	.	.	MAF_INRAE=4.43;MAF_USDA=39.412
NC_035079.1	30896632	.	A	G	.	.	MAF_USDA=1.639
NC_035079.1	30896705	.	G	T	.	.	MAF_USDA=4.118
NC_035079.1	30896774	.	C	A	.	.	MAF_INRAE=10.833;MAF_USDA=24.706
NC_035079.1	30896859	.	C	T	.	.	MAF_USDA=2.459
NC_035079.1	30897006	.	C	A	.	.	MAF_INRAE=3.797;MAF_USDA=7.377
NC_035079.1	30897099	.	T	C	.	.	MAF_USDA=8.235
NC_035079.1	30897191	.	A	G	.	.	MAF_INRAE=5.263
NC_035079.1	30897197	.	G	T	.	.	MAF_USDA=2.941
NC_035079.1	30897263	.	G	T	.	.	MAF_USDA=4.167
NC_035079.1	30897292	.	C	T	.	.	MAF_INRAE=25.949;MAF_USDA=16.471
NC_035079.1	30897426	.	T	A	.	.	MAF_INRAE=1.667
NC_035079.1	30897441	.	A	G	.	.	MAF_USDA=3.279
NC_035079.1	30897444	.	G	A	.	.	MAF_USDA=3.529
NC_035079.1	30897500	.	T	C	.	.	MAF_INRAE=4.43;MAF_USDA=2.5
NC_035079.1	30897553	.	A	G	.	.	MAF_INRAE=42.405;MAF_USDA=41.176
NC_035079.1	30897571	.	C	A	.	.	MAF_INRAE=10.759;MAF_USDA=18.235
NC_035079.1	30897572	.	C	T	.	.	MAF_INRAE=5.833;MAF_USDA=21.765
NC_035079.1	30897575	.	C	T	.	.	MAF_INRAE=4.167;MAF_USDA=22.353
NC_035079.1	30897659	.	G	A	.	.	MAF_INRAE=49.167;MAF_USDA=30.0
NC_035079.1	30897695	.	T	C	.	.	MAF_INRAE=24.684;MAF_USDA=49.412
NC_035079.1	30897704	.	C	T	.	.	MAF_INRAE=15.19;MAF_USDA=24.118
NC_035079.1	30897720	.	G	T	.	.	MAF_INRAE=15.19;MAF_USDA=24.706
NC_035079.1	30897723	.	A	G	.	.	MAF_INRAE=23.333;MAF_USDA=48.235
NC_035079.1	30897756	.	G	C	.	.	MAF_USDA=13.529
NC_035079.1	30897763	.	T	A	.	.	MAF_INRAE=9.494;MAF_USDA=5.294
NC_035079.1	30897765	.	G	A	.	.	MAF_INRAE=4.167;MAF_USDA=5.294
NC_035079.1	30897788	.	G	A	.	.	MAF_INRAE=9.494
NC_035079.1	30897804	.	C	T	.	.	MAF_INRAE=5.263;MAF_USDA=14.706
NC_035079.1	30897805	.	G	A	.	.	MAF_INRAE=44.167;MAF_USDA=13.529
NC_035079.1	30897824	.	C	T	.	.	MAF_INRAE=36.709;MAF_USDA=27.083
NC_035079.1	30897864	.	T	G	.	.	MAF_INRAE=27.215;MAF_USDA=12.941
NC_035079.1	30897902	.	G	T	.	.	MAF_USDA=18.824
NC_035079.1	30897922	.	T	G	.	.	MAF_INRAE=5.696;MAF_USDA=2.941
NC_035079.1	30897946	.	C	T	.	.	MAF_USDA=3.279
NC_035079.1	30898068	.	C	T	.	.	MAF_INRAE=15.19;MAF_USDA=22.024
NC_035079.1	30898118	.	T	C	.	.	MAF_INRAE=15.833;MAF_USDA=15.882
NC_035079.1	30898135	.	C	T	.	.	MAF_USDA=3.279
NC_035079.1	30898180	.	G	A	.	.	MAF_USDA=1.639
NC_035079.1	30898222	.	A	G	.	.	MAF_USDA=2.459
NC_035079.1	30898228	.	CAG	CAC	.	.	MAF_USDA=22.917
NC_035079.1	30898230	.	G	C	.	.	MAF_INRAE=33.333
NC_035079.1	30898240	.	G	C	.	.	MAF_USDA=2.083
NC_035079.1	30898242	.	T	C	.	.	MAF_USDA=2.083
NC_035079.1	30898244	.	G	C	.	.	MAF_USDA=2.083
NC_035079.1	30898246	.	C	A	.	.	MAF_USDA=2.083
NC_035079.1	30898297	.	T	G	.	.	MAF_INRAE=6.962;MAF_USDA=28.824
NC_035079.1	30898403	.	T	A	.	.	MAF_USDA=4.167
NC_035079.1	30898433	.	T	C	.	.	MAF_USDA=2.941
NC_035079.1	30898488	.	G	A	.	.	MAF_USDA=1.639
NC_035079.1	30898523	.	C	A	.	.	MAF_INRAE=29.747;MAF_USDA=15.882
NC_035079.1	30898660	.	C	T	.	.	MAF_USDA=3.279
NC_035079.1	30898678	.	G	T	.	.	MAF_INRAE=26.582;MAF_USDA=40.588
NC_035079.1	30898699	.	C	G	.	.	MAF_USDA=4.098
NC_035079.1	30898746	.	A	C	.	.	MAF_INRAE=38.608;MAF_USDA=31.25
NC_035079.1	30898879	.	G	T	.	.	MAF_USDA=22.024
NC_035079.1	30898906	.	T	C	.	.	MAF_INRAE=35.443;MAF_USDA=48.214
NC_035079.1	30898916	.	A	T	.	.	MAF_USDA=2.381
NC_035079.1	30898995	.	C	T	.	.	MAF_USDA=2.459
NC_035079.1	30899009	.	C	A	.	.	MAF_INRAE=36.076;MAF_USDA=37.647
NC_035079.1	30899027	.	C	T	.	.	MAF_INRAE=29.747;MAF_USDA=31.765
NC_035079.1	30899038	.	A	G	.	.	MAF_INRAE=15.19;MAF_USDA=21.765
NC_035079.1	30899071	.	G	C	.	.	MAF_INRAE=29.114;MAF_USDA=16.471
NC_035079.1	30899096	.	C	A	.	.	MAF_USDA=12.295
NC_035079.1	30899132	.	C	T	.	.	MAF_INRAE=37.975;MAF_USDA=41.765
NC_035079.1	30899337	.	C	T	.	.	MAF_USDA=1.786
NC_035079.1	30899344	.	T	G	.	.	MAF_INRAE=15.19;MAF_USDA=22.619
NC_035079.1	30899366	.	G	T	.	.	MAF_INRAE=10.0;MAF_USDA=2.976
NC_035079.1	30899407	.	A	T	.	.	MAF_USDA=12.5
NC_035079.1	30899408	.	A	T	.	.	MAF_USDA=8.333
NC_035079.1	30899606	.	A	T	.	.	MAF_USDA=6.667
NC_035079.1	30899662	.	A	T	.	.	MAF_USDA=5.0
NC_035079.1	30899684	.	G	C	.	.	MAF_INRAE=18.354;MAF_USDA=26.667
NC_035079.1	30899694	.	G	A	.	.	MAF_USDA=4.167
NC_035079.1	30899743	.	G	A	.	.	MAF_INRAE=6.962;MAF_USDA=6.024
NC_035079.1	30900017	.	C	T	.	.	MAF_USDA=3.279
NC_035079.1	30900042	.	A	G	.	.	MAF_USDA=3.279
NC_035079.1	30900800	.	T	A	.	.	MAF_USDA=27.083
NC_035079.1	30900801	.	T	A	.	.	MAF_USDA=30.435
NC_035079.1	30900802	.	C	A	.	.	MAF_USDA=27.083
NC_035079.1	30901270	.	A	G	.	.	MAF_USDA=2.353
NC_035079.1	30901292	.	G	A	.	.	MAF_USDA=2.459
NC_035079.1	30901297	.	T	A	.	.	MAF_USDA=4.167
NC_035079.1	30901301	.	C	T	.	.	MAF_USDA=3.279
NC_035079.1	30901377	.	G	A	.	.	MAF_INRAE=17.089;MAF_USDA=25.41
NC_035079.1	30901436	.	T	C	.	.	MAF_USDA=2.459
NC_035079.1	30901447	.	T	C	.	.	MAF_USDA=4.706
NC_035079.1	30901495	.	T	G	.	.	MAF_INRAE=17.722;MAF_USDA=25.41
NC_035079.1	30901579	.	G	T	.	.	MAF_INRAE=17.722;MAF_USDA=26.23
NC_035079.1	30901580	.	G	T	.	.	MAF_INRAE=15.0;MAF_USDA=26.23
NC_035079.1	30901748	.	C	T	.	.	MAF_USDA=4.706
NC_035079.1	30901868	.	G	T	.	.	MAF_USDA=5.294
NC_035079.1	30901876	.	C	A	.	.	MAF_INRAE=14.167;MAF_USDA=4.918
NC_035079.1	30901978	.	G	A	.	.	MAF_USDA=1.639
NC_035079.1	30902004	.	A	T	.	.	MAF_USDA=1.639
NC_035079.1	30902139	.	G	A	.	.	MAF_USDA=1.639
NC_035079.1	30902190	.	G	A	.	.	MAF_INRAE=1.667
NC_035079.1	30902201	.	A	T	.	.	MAF_INRAE=1.667
NC_035079.1	30902260	.	C	A	.	.	MAF_INRAE=1.667
NC_035079.1	30902275	.	C	T	.	.	MAF_INRAE=33.544;MAF_USDA=13.529
NC_035079.1	30902429	.	G	T	.	.	MAF_USDA=7.647
NC_035079.1	30902806	.	G	A	.	.	MAF_INRAE=15.19;MAF_USDA=22.941
NC_035079.1	30902817	.	G	A	.	.	MAF_INRAE=15.19;MAF_USDA=21.765
NC_035079.1	30903102	.	G	C	.	.	MAF_INRAE=1.667
NC_035079.1	30903187	.	T	C	.	.	MAF_USDA=2.353
NC_035079.1	30903265	.	A	T	.	.	MAF_INRAE=10.526;MAF_USDA=4.167
NC_035079.1	30903282	.	G	A	.	.	MAF_INRAE=14.557;MAF_USDA=27.059
NC_035079.1	30903285	.	G	T	.	.	MAF_INRAE=7.5;MAF_USDA=26.471
NC_035079.1	30903316	.	G	A	.	.	MAF_USDA=4.098
NC_035079.1	30903318	.	T	A	.	.	MAF_INRAE=5.696;MAF_USDA=17.059
NC_035079.1	30903524	.	C	T	.	.	MAF_USDA=6.557
NC_035079.1	30903549	.	C	G	.	.	MAF_INRAE=1.667;MAF_USDA=7.059
NC_035079.1	30903730	.	A	C	.	.	MAF_INRAE=1.667;MAF_USDA=4.918
NC_035079.1	30903862	.	G	A	.	.	MAF_INRAE=3.797
NC_035079.1	30903870	.	C	A	.	.	MAF_INRAE=1.667;MAF_USDA=5.0
NC_035079.1	30903885	.	A	G	.	.	MAF_USDA=1.724
NC_035079.1	30904072	.	C	T	.	.	MAF_INRAE=15.19;MAF_USDA=25.294
NC_035079.1	30904097	.	T	C	.	.	MAF_USDA=10.417
NC_035079.1	30904098	.	G	C	.	.	MAF_INRAE=15.0;MAF_USDA=16.471
NC_035079.1	30904101	.	G	C	.	.	MAF_INRAE=1.667
NC_035079.1	30904150	.	C	T	.	.	MAF_USDA=2.459
NC_035079.1	30904185	.	G	A	.	.	MAF_INRAE=25.316;MAF_USDA=12.353
NC_035079.1	30904253	.	A	G	.	.	MAF_USDA=4.918
NC_035079.1	30904263	.	G	A	.	.	MAF_USDA=1.639
NC_035079.1	30904318	.	A	C	.	.	MAF_INRAE=10.526;MAF_USDA=14.706
NC_035079.1	30904361	.	A	G	.	.	MAF_INRAE=15.19;MAF_USDA=23.529
NC_035079.1	30904376	.	T	C	.	.	MAF_INRAE=26.582;MAF_USDA=14.118
NC_035079.1	30904426	.	C	T	.	.	MAF_INRAE=26.582;MAF_USDA=14.118
NC_035079.1	30904441	.	T	A	.	.	MAF_USDA=6.471
NC_035079.1	30904483	.	G	A	.	.	MAF_USDA=1.639
NC_035079.1	30904544	.	A	C	.	.	MAF_USDA=9.412
NC_035079.1	30904545	.	C	T	.	.	MAF_USDA=9.412
NC_035079.1	30904546	.	A	G	.	.	MAF_USDA=9.412
NC_035079.1	30904550	.	G	T	.	.	MAF_USDA=9.412
NC_035079.1	30904615	.	C	T	.	.	MAF_INRAE=14.167;MAF_USDA=9.412
NC_035079.1	30904664	.	C	G	.	.	MAF_INRAE=7.5;MAF_USDA=7.059
NC_035079.1	30904720	.	G	A	.	.	MAF_USDA=4.167
NC_035079.1	30904749	.	T	A	.	.	MAF_USDA=3.279
NC_035079.1	30904880	.	T	C	.	.	MAF_INRAE=10.526;MAF_USDA=11.176
NC_035079.1	30904892	.	T	A	.	.	MAF_INRAE=1.667;MAF_USDA=2.941
NC_035079.1	30904960	.	C	T	.	.	MAF_INRAE=43.671;MAF_USDA=43.529
NC_035079.1	30904976	.	A	G	.	.	MAF_INRAE=26.316;MAF_USDA=4.918
NC_035079.1	30905058	.	C	T	.	.	MAF_INRAE=1.667;MAF_USDA=3.279
NC_035079.1	30905093	.	C	A	.	.	MAF_USDA=1.639
NC_035079.1	30905220	.	G	A	.	.	MAF_INRAE=1.667;MAF_USDA=4.118
NC_035079.1	30905221	.	G	A	.	.	MAF_INRAE=9.167;MAF_USDA=2.941
NC_035079.1	30905244	.	G	A	.	.	MAF_INRAE=44.304;MAF_USDA=29.167
NC_035079.1	30905321	.	C	A	.	.	MAF_INRAE=3.797
NC_035079.1	30905339	.	A	C	.	.	MAF_INRAE=44.937;MAF_USDA=37.647
NC_035079.1	30905375	.	C	T	.	.	MAF_USDA=3.279
NC_035079.1	30905480	.	C	A	.	.	MAF_INRAE=33.333;MAF_USDA=5.294
NC_035079.1	30905613	.	G	A	.	.	MAF_INRAE=32.5;MAF_USDA=11.176
NC_035079.1	30905773	.	G	A	.	.	MAF_INRAE=12.025;MAF_USDA=4.706
NC_035079.1	30905802	.	T	C	.	.	MAF_USDA=1.639
NC_035079.1	30905923	.	T	G	.	.	MAF_INRAE=8.228
NC_035079.1	30905933	.	C	T	.	.	MAF_USDA=3.279
NC_035079.1	30906006	.	A	C	.	.	MAF_INRAE=1.667;MAF_USDA=3.279
NC_035079.1	30906049	.	A	C	.	.	MAF_USDA=4.098
NC_035079.1	30906062	.	A	G	.	.	MAF_INRAE=26.582
NC_035079.1	30906097	.	C	T	.	.	MAF_INRAE=27.848
NC_035079.1	30906114	.	G	A	.	.	MAF_INRAE=5.696;MAF_USDA=4.118
NC_035079.1	30906177	.	T	G	.	.	MAF_INRAE=9.167;MAF_USDA=5.294
NC_035079.1	30906178	.	T	G	.	.	MAF_USDA=1.639
NC_035079.1	30906192	.	G	A	.	.	MAF_USDA=1.639
NC_035079.1	30906210	.	G	C	.	.	MAF_USDA=3.529
NC_035079.1	30906231	.	A	C	.	.	MAF_INRAE=44.304;MAF_USDA=37.647
NC_035079.1	30906241	.	G	A	.	.	MAF_USDA=6.25
NC_035079.1	30906249	.	G	A	.	.	MAF_INRAE=32.5;MAF_USDA=11.765
NC_035079.1	30906284	.	C	A	.	.	MAF_INRAE=5.696;MAF_USDA=4.118
NC_035079.1	30906299	.	C	T	.	.	MAF_INRAE=2.5;MAF_USDA=2.459
NC_035079.1	30906333	.	G	A	.	.	MAF_INRAE=44.937;MAF_USDA=25.0
NC_035079.1	30906343	.	T	A	.	.	MAF_INRAE=30.833;MAF_USDA=9.412
NC_035079.1	30906349	.	G	A	.	.	MAF_INRAE=43.671;MAF_USDA=33.333
NC_035079.1	30906371	.	G	A	.	.	MAF_USDA=5.738
NC_035079.1	30906372	.	T	A	.	.	MAF_USDA=5.738
NC_035079.1	30906382	.	T	A	.	.	MAF_USDA=12.5
NC_035079.1	30906462	.	T	G	.	.	MAF_INRAE=44.937
NC_035079.1	30906485	.	C	A	.	.	MAF_USDA=3.279
NC_035079.1	30906486	.	T	C	.	.	MAF_USDA=10.0
NC_035079.1	30906505	.	G	C	.	.	MAF_USDA=4.918
NC_035079.1	30906506	.	T	A	.	.	MAF_USDA=10.588
NC_035079.1	30906533	.	T	A	.	.	MAF_INRAE=2.5
NC_035079.1	30906650	.	G	C	.	.	MAF_INRAE=5.696;MAF_USDA=4.118
NC_035079.1	30906688	.	G	T	.	.	MAF_USDA=3.279
NC_035079.1	30906690	.	T	C	.	.	MAF_USDA=3.279
NC_035079.1	30906691	.	G	A	.	.	MAF_USDA=4.098
NC_035079.1	30906697	.	C	T	.	.	MAF_USDA=4.098
NC_035079.1	30906709	.	G	A	.	.	MAF_INRAE=15.19;MAF_USDA=43.75
NC_035079.1	30906734	.	G	T	.	.	MAF_INRAE=11.392;MAF_USDA=4.706
NC_035079.1	30906752	.	G	A	.	.	MAF_USDA=4.098
NC_035079.1	30906807	.	C	A	.	.	MAF_INRAE=15.0;MAF_USDA=16.471
NC_035079.1	30906831	.	G	A	.	.	MAF_INRAE=26.316;MAF_USDA=9.016
NC_035079.1	30906860	.	A	G	.	.	MAF_INRAE=7.5;MAF_USDA=6.471
NC_035079.1	30906861	.	T	C	.	.	MAF_USDA=7.647
NC_035079.1	30906870	.	G	T	.	.	MAF_INRAE=15.19;MAF_USDA=23.529
NC_035079.1	30906904	.	A	C	.	.	MAF_INRAE=49.367;MAF_USDA=31.176
NC_035079.1	30906920	.	A	C	.	.	MAF_INRAE=10.526;MAF_USDA=8.235
NC_035079.1	30906959	.	G	C	.	.	MAF_INRAE=26.316;MAF_USDA=5.738
NC_035079.1	30907164	.	G	A	.	.	MAF_USDA=2.459
NC_035079.1	30907171	.	G	T	.	.	MAF_INRAE=1.667;MAF_USDA=4.918
NC_035079.1	30907325	.	C	T	.	.	MAF_INRAE=9.494;MAF_USDA=1.639
NC_035079.1	30907418	.	A	G	.	.	MAF_INRAE=41.139;MAF_USDA=34.706
NC_035079.1	30907490	.	T	C	.	.	MAF_INRAE=3.797;MAF_USDA=7.377
NC_035079.1	30907496	.	A	C	.	.	MAF_INRAE=15.19;MAF_USDA=23.529
NC_035079.1	30907583	.	A	C	.	.	MAF_USDA=1.639
NC_035079.1	30907631	.	A	G	.	.	MAF_INRAE=10.526
NC_035079.1	30907687	.	G	C	.	.	MAF_USDA=1.639
NC_035079.1	30907712	.	A	C	.	.	MAF_USDA=2.459
NC_035079.1	30907729	.	T	C	.	.	MAF_INRAE=10.526;MAF_USDA=11.176
NC_035079.1	30907733	.	C	T	.	.	MAF_INRAE=9.167;MAF_USDA=4.706
NC_035079.1	30907755	.	G	T	.	.	MAF_INRAE=9.494;MAF_USDA=4.706
NC_035079.1	30907833	.	T	A	.	.	MAF_INRAE=25.316;MAF_USDA=32.941
NC_035079.1	30907848	.	T	G	.	.	MAF_INRAE=10.526;MAF_USDA=10.0
NC_035079.1	30907936	.	T	G	.	.	MAF_USDA=3.279
NC_035079.1	30908018	.	C	G	.	.	MAF_INRAE=4.167
NC_035079.1	30908102	.	A	G	.	.	MAF_USDA=2.459
NC_035079.1	30908103	.	T	C	.	.	MAF_USDA=2.353
NC_035079.1	30908105	.	A	G	.	.	MAF_USDA=1.765
NC_035079.1	30908310	.	A	T	.	.	MAF_USDA=4.918
NC_035079.1	30908342	.	G	T	.	.	MAF_USDA=3.279
NC_035079.1	30908537	.	C	T	.	.	MAF_USDA=2.459
NC_035079.1	30908551	.	C	T	.	.	MAF_INRAE=32.278;MAF_USDA=21.176
NC_035079.1	30908588	.	C	A	.	.	MAF_INRAE=14.167;MAF_USDA=19.412
NC_035079.1	30908810	.	T	A	.	.	MAF_INRAE=5.263;MAF_USDA=12.941
NC_035079.1	30908864	.	T	A	.	.	MAF_USDA=4.918
NC_035079.1	30908904	.	A	G	.	.	MAF_USDA=1.639
NC_035079.1	30908923	.	C	A	.	.	MAF_USDA=20.588
NC_035079.1	30908959	.	G	A	.	.	MAF_USDA=6.25
NC_035079.1	30909524	.	G	A	.	.	MAF_USDA=5.357
NC_035079.1	30909528	.	G	A	.	.	MAF_USDA=5.294
NC_035079.1	30909605	.	C	G	.	.	MAF_USDA=6.25
NC_035079.1	30909801	.	G	A	.	.	MAF_INRAE=14.167;MAF_USDA=17.647
NC_035079.1	30909831	.	G	A	.	.	MAF_USDA=6.25
NC_035079.1	30909876	.	T	G	.	.	MAF_USDA=6.25
NC_035079.1	30909940	.	C	A	.	.	MAF_USDA=4.118
NC_035079.1	30909974	.	C	T	.	.	MAF_USDA=2.459
NC_035079.1	30910027	.	C	A	.	.	MAF_INRAE=12.5;MAF_USDA=17.059
NC_035079.1	30910028	.	A	C	.	.	MAF_INRAE=1.667
NC_035079.1	30910030	.	T	A	.	.	MAF_USDA=2.459
NC_035079.1	30910316	.	G	A	.	.	MAF_INRAE=31.013;MAF_USDA=12.941
NC_035079.1	30910362	.	C	A	.	.	MAF_INRAE=10.127;MAF_USDA=13.934
NC_035079.1	30910387	.	G	A	.	.	MAF_USDA=5.738
NC_035079.1	30910412	.	A	C	.	.	MAF_USDA=1.639
NC_035079.1	30910572	.	G	T	.	.	MAF_USDA=2.353
NC_035079.1	30910651	.	A	C	.	.	MAF_USDA=4.706
NC_035079.1	30910968	.	T	C	.	.	MAF_USDA=4.706
NC_035079.1	30910975	.	A	T	.	.	MAF_INRAE=15.833;MAF_USDA=19.412
NC_035079.1	30911009	.	T	A	.	.	MAF_INRAE=14.167;MAF_USDA=19.412
NC_035079.1	30911069	.	C	A	.	.	MAF_INRAE=9.494;MAF_USDA=4.706
NC_035079.1	30911111	.	G	C	.	.	MAF_USDA=3.279
NC_035079.1	30911162	.	C	T	.	.	MAF_INRAE=45.0;MAF_USDA=38.235
NC_035079.1	30911208	.	G	A	.	.	MAF_INRAE=29.747;MAF_USDA=12.353
NC_035079.1	30911370	.	A	T	.	.	MAF_INRAE=9.167;MAF_USDA=2.941
NC_035079.1	30911393	.	G	T	.	.	MAF_INRAE=1.667;MAF_USDA=10.833
NC_035079.1	30911431	.	C	G	.	.	MAF_USDA=1.667
NC_035079.1	30911454	.	C	T	.	.	MAF_INRAE=15.0;MAF_USDA=19.048
NC_035079.1	30911593	.	A	C	.	.	MAF_INRAE=13.291;MAF_USDA=27.647
NC_035079.1	30911651	.	G	C	.	.	MAF_INRAE=14.167;MAF_USDA=18.235
NC_035079.1	30911670	.	C	T	.	.	MAF_INRAE=31.646;MAF_USDA=25.882
NC_035079.1	30911701	.	T	C	.	.	MAF_INRAE=10.127;MAF_USDA=6.557
NC_035079.1	30911717	.	C	T	.	.	MAF_INRAE=10.526;MAF_USDA=7.647
NC_035079.1	30911729	.	G	A	.	.	MAF_INRAE=10.526;MAF_USDA=7.647
NC_035079.1	30911821	.	G	A	.	.	MAF_INRAE=10.127;MAF_USDA=12.295
NC_035079.1	30911822	.	C	G	.	.	MAF_INRAE=9.494;MAF_USDA=4.706
NC_035079.1	30911857	.	A	G	.	.	MAF_USDA=6.25
NC_035079.1	30911964	.	C	A	.	.	MAF_INRAE=32.278;MAF_USDA=25.882
NC_035079.1	30911998	.	C	T	.	.	MAF_INRAE=32.278;MAF_USDA=25.882
NC_035079.1	30912017	.	T	A	.	.	MAF_INRAE=29.747;MAF_USDA=10.588
NC_035079.1	30912025	.	T	G	.	.	MAF_USDA=6.25
NC_035079.1	30912026	.	A	T	.	.	MAF_INRAE=13.333;MAF_USDA=6.25
NC_035079.1	30912028	.	C	T	.	.	MAF_INRAE=32.278;MAF_USDA=24.118
NC_035079.1	30912058	.	T	G	.	.	MAF_INRAE=8.861;MAF_USDA=1.639
NC_035079.1	30912137	.	A	T	.	.	MAF_INRAE=14.167;MAF_USDA=15.294
NC_035079.1	30912139	.	C	T	.	.	MAF_USDA=1.639
NC_035079.1	30912225	.	T	C	.	.	MAF_INRAE=1.667;MAF_USDA=4.706
NC_035079.1	30912249	.	T	G	.	.	MAF_INRAE=31.013;MAF_USDA=7.647
NC_035079.1	30912254	.	G	T	.	.	MAF_USDA=4.098
NC_035079.1	30912285	.	T	C	.	.	MAF_USDA=4.098
NC_035079.1	30912383	.	G	A	.	.	MAF_USDA=3.529
NC_035079.1	30912447	.	G	A	.	.	MAF_INRAE=8.333;MAF_USDA=5.294
NC_035079.1	30912545	.	G	A	.	.	MAF_INRAE=14.167
NC_035079.1	30912554	.	G	A	.	.	MAF_INRAE=9.494;MAF_USDA=1.639
NC_035079.1	30912557	.	G	A	.	.	MAF_INRAE=14.167;MAF_USDA=15.882
NC_035079.1	30912574	.	C	T	.	.	MAF_INRAE=1.667;MAF_USDA=9.412
NC_035079.1	30912590	.	C	A	.	.	MAF_INRAE=15.0;MAF_USDA=14.118
NC_035079.1	30912641	.	T	C	.	.	MAF_USDA=15.574
NC_035079.1	30912646	.	T	C	.	.	MAF_USDA=4.098
NC_035079.1	30912660	.	A	T	.	.	MAF_USDA=16.471
NC_035079.1	30912670	.	C	T	.	.	MAF_INRAE=3.333;MAF_USDA=7.377
NC_035079.1	30912679	.	T	G	.	.	MAF_USDA=12.5
NC_035079.1	30912684	.	C	T	.	.	MAF_USDA=27.083
NC_035079.1	30912698	.	T	A	.	.	MAF_USDA=4.098
NC_035079.1	30912742	.	T	G	.	.	MAF_INRAE=30.0;MAF_USDA=35.294
NC_035079.1	30912786	.	G	A	.	.	MAF_INRAE=15.0;MAF_USDA=16.471
NC_035079.1	30912793	.	G	A	.	.	MAF_USDA=3.279
NC_035079.1	30912847	.	T	A	.	.	MAF_USDA=1.639
NC_035079.1	30912856	.	G	T	.	.	MAF_INRAE=10.526;MAF_USDA=8.235
NC_035079.1	30912879	.	T	A	.	.	MAF_INRAE=11.392;MAF_USDA=4.118
NC_035079.1	30912894	.	T	C	.	.	MAF_INRAE=1.667;MAF_USDA=2.941
NC_035079.1	30912909	.	G	T	.	.	MAF_INRAE=9.167;MAF_USDA=3.529
NC_035079.1	30912936	.	G	T	.	.	MAF_USDA=1.639
NC_035079.1	30912963	.	C	A	.	.	MAF_INRAE=9.494
NC_035079.1	30913184	.	T	A	.	.	MAF_USDA=1.639
NC_035079.1	30913195	.	A	T	.	.	MAF_INRAE=14.557;MAF_USDA=22.941
NC_035079.1	30913237	.	G	A	.	.	MAF_INRAE=17.722;MAF_USDA=10.0
NC_035079.1	30913296	.	A	C	.	.	MAF_INRAE=20.253;MAF_USDA=20.588
NC_035079.1	30913381	.	C	T	.	.	MAF_USDA=6.25
NC_035079.1	30913398	.	G	A	.	.	MAF_INRAE=1.667;MAF_USDA=7.059
NC_035079.1	30913429	.	A	C	.	.	MAF_INRAE=15.19;MAF_USDA=23.529
NC_035079.1	30913484	.	C	T	.	.	MAF_USDA=4.098
NC_035079.1	30913522	.	A	T	.	.	MAF_USDA=7.059
NC_035079.1	30913550	.	C	A	.	.	MAF_INRAE=11.392;MAF_USDA=5.294
NC_035079.1	30913578	.	C	A	.	.	MAF_USDA=6.25
NC_035079.1	30913609	.	T	G	.	.	MAF_INRAE=15.789;MAF_USDA=4.706
NC_035079.1	30913670	.	T	A	.	.	MAF_USDA=2.083
NC_035079.1	30913730	.	G	A	.	.	MAF_INRAE=10.127;MAF_USDA=15.294
NC_035079.1	30913759	.	C	T	.	.	MAF_INRAE=20.253;MAF_USDA=21.176
NC_035079.1	30913810	.	C	T	.	.	MAF_USDA=1.639
NC_035079.1	30913826	.	C	A	.	.	MAF_INRAE=22.152;MAF_USDA=20.588
NC_035079.1	30913998	.	G	T	.	.	MAF_INRAE=11.392;MAF_USDA=5.294
NC_035079.1	30914014	.	A	G	.	.	MAF_INRAE=11.392;MAF_USDA=5.294
NC_035079.1	30914090	.	A	C	.	.	MAF_INRAE=11.392;MAF_USDA=5.294
NC_035079.1	30914092	.	T	G	.	.	MAF_INRAE=11.667;MAF_USDA=15.294
NC_035079.1	30914200	.	G	A	.	.	MAF_INRAE=11.392;MAF_USDA=4.706
NC_035079.1	30914308	.	A	T	.	.	MAF_USDA=6.557
NC_035079.1	30914330	.	C	A	.	.	MAF_INRAE=11.392;MAF_USDA=4.706
NC_035079.1	30914331	.	A	C	.	.	MAF_INRAE=31.013;MAF_USDA=11.176
NC_035079.1	30914336	.	T	A	.	.	MAF_INRAE=32.278;MAF_USDA=25.294
NC_035079.1	30914337	.	A	C	.	.	MAF_INRAE=39.167;MAF_USDA=11.176
NC_035079.1	30914341	.	T	A	.	.	MAF_USDA=7.377
NC_035079.1	30914381	.	C	T	.	.	MAF_USDA=1.639
NC_035079.1	30914436	.	C	G	.	.	MAF_INRAE=31.013;MAF_USDA=11.765
NC_035079.1	30914462	.	T	A	.	.	MAF_USDA=9.412
NC_035079.1	30914468	.	T	C	.	.	MAF_INRAE=14.167;MAF_USDA=13.115
NC_035079.1	30914528	.	C	A	.	.	MAF_INRAE=11.392;MAF_USDA=5.294
NC_035079.1	30914533	.	G	T	.	.	MAF_INRAE=11.392;MAF_USDA=5.294
NC_035079.1	30914691	.	T	A	.	.	MAF_INRAE=10.127;MAF_USDA=14.706
NC_035079.1	30914785	.	A	G	.	.	MAF_USDA=3.279
NC_035079.1	30914823	.	T	C	.	.	MAF_INRAE=1.667;MAF_USDA=10.588
NC_035079.1	30914831	.	G	A	.	.	MAF_USDA=2.353
NC_035079.1	30914900	.	C	T	.	.	MAF_INRAE=10.526;MAF_USDA=11.765
NC_035079.1	30914926	.	G	A	.	.	MAF_INRAE=1.667;MAF_USDA=10.588
NC_035079.1	30914964	.	G	A	.	.	MAF_INRAE=17.722;MAF_USDA=9.412
NC_035079.1	30914989	.	C	T	.	.	MAF_INRAE=10.526
NC_035079.1	30915011	.	A	G	.	.	MAF_INRAE=31.013;MAF_USDA=12.941
NC_035079.1	30915018	.	T	G	.	.	MAF_INRAE=21.519;MAF_USDA=25.882
NC_035079.1	30915021	.	C	T	.	.	MAF_USDA=1.639
NC_035079.1	30915080	.	T	C	.	.	MAF_INRAE=31.013;MAF_USDA=15.882
NC_035079.1	30915132	.	G	C	.	.	MAF_INRAE=26.316
NC_035079.1	30915133	.	C	A	.	.	MAF_USDA=1.765
NC_035079.1	30915157	.	G	A	.	.	MAF_USDA=5.294
NC_035079.1	30915193	.	T	A	.	.	MAF_INRAE=11.392;MAF_USDA=5.294
NC_035079.1	30915259	.	C	T	.	.	MAF_INRAE=31.013;MAF_USDA=15.882
NC_035079.1	30915278	.	C	T	.	.	MAF_INRAE=14.167;MAF_USDA=12.295
NC_035079.1	30915303	.	C	T	.	.	MAF_INRAE=15.19;MAF_USDA=16.471
NC_035079.1	30915324	.	C	G	.	.	MAF_INRAE=31.013;MAF_USDA=12.353
NC_035079.1	30915491	.	T	A	.	.	MAF_INRAE=15.19;MAF_USDA=17.059
NC_035079.1	30915578	.	C	T	.	.	MAF_INRAE=14.557;MAF_USDA=18.824
NC_035079.1	30915744	.	C	A	.	.	MAF_INRAE=20.253;MAF_USDA=25.882
NC_035079.1	30915752	.	T	A	.	.	MAF_INRAE=14.167;MAF_USDA=11.475
NC_035079.1	30915753	.	A	C	.	.	MAF_INRAE=14.167;MAF_USDA=11.475
NC_035079.1	30915755	.	T	C	.	.	MAF_INRAE=14.167;MAF_USDA=11.475
NC_035079.1	30915810	.	C	T	.	.	MAF_INRAE=13.333;MAF_USDA=11.475
NC_035079.1	30915811	.	T	G	.	.	MAF_INRAE=13.333;MAF_USDA=11.475
NC_035079.1	30915843	.	A	G	.	.	MAF_INRAE=1.667;MAF_USDA=3.529
NC_035079.1	30916026	.	C	T	.	.	MAF_USDA=3.279
NC_035079.1	30916029	.	C	T	.	.	MAF_INRAE=10.127;MAF_USDA=14.706
NC_035079.1	30916143	.	T	A	.	.	MAF_INRAE=30.38;MAF_USDA=12.353
NC_035079.1	30916192	.	C	T	.	.	MAF_INRAE=36.076;MAF_USDA=44.048
NC_035079.1	30916215	.	G	T	.	.	MAF_USDA=3.279
NC_035079.1	30916262	.	C	A	.	.	MAF_INRAE=10.127;MAF_USDA=7.377
NC_035079.1	30916319	.	A	G	.	.	MAF_INRAE=14.167;MAF_USDA=11.475
NC_035079.1	30916323	.	C	T	.	.	MAF_INRAE=36.076;MAF_USDA=42.941
NC_035079.1	30916324	.	T	G	.	.	MAF_INRAE=34.167;MAF_USDA=42.941
NC_035079.1	30916348	.	T	C	.	.	MAF_INRAE=21.519;MAF_USDA=35.882
NC_035079.1	30916441	.	G	T	.	.	MAF_USDA=16.667
NC_035079.1	30916608	.	A	C	.	.	MAF_USDA=2.459
NC_035079.1	30916658	.	C	G	.	.	MAF_INRAE=10.127;MAF_USDA=14.706
NC_035079.1	30916672	.	C	A	.	.	MAF_INRAE=10.526;MAF_USDA=11.176
NC_035079.1	30916682	.	A	G	.	.	MAF_INRAE=1.667;MAF_USDA=7.647
NC_035079.1	30916751	.	A	C	.	.	MAF_INRAE=11.392;MAF_USDA=24.706
NC_035079.1	30916831	.	A	G	.	.	MAF_INRAE=15.833;MAF_USDA=34.118
NC_035079.1	30916920	.	T	C	.	.	MAF_INRAE=5.263;MAF_USDA=14.583
NC_035079.1	30917057	.	A	C	.	.	MAF_INRAE=10.127;MAF_USDA=9.016
NC_035079.1	30917183	.	A	T	.	.	MAF_INRAE=9.494;MAF_USDA=4.118
NC_035079.1	30917185	.	G	A	.	.	MAF_INRAE=4.167;MAF_USDA=8.235
NC_035079.1	30917261	.	G	A	.	.	MAF_USDA=3.529
NC_035079.1	30917265	.	T	A	.	.	MAF_USDA=5.294
NC_035079.1	30917361	.	C	T	.	.	MAF_INRAE=9.494;MAF_USDA=4.706
NC_035079.1	30917364	.	T	C	.	.	MAF_USDA=6.471
NC_035079.1	30917478	.	G	A	.	.	MAF_USDA=1.639
NC_035079.1	30917491	.	T	G	.	.	MAF_USDA=1.639
NC_035079.1	30917606	.	G	A	.	.	MAF_USDA=4.098
NC_035079.1	30917617	.	G	C	.	.	MAF_INRAE=12.025;MAF_USDA=8.197
NC_035079.1	30917625	.	G	A	.	.	MAF_INRAE=22.5;MAF_USDA=14.118
NC_035079.1	30917635	.	G	A	.	.	MAF_USDA=2.459
NC_035079.1	30917728	.	C	A	.	.	MAF_USDA=4.918
NC_035079.1	30917729	.	T	A	.	.	MAF_USDA=4.918
NC_035079.1	30917734	.	G	A	.	.	MAF_INRAE=30.833;MAF_USDA=1.639
NC_035079.1	30917806	.	C	T	.	.	MAF_USDA=8.235
NC_035079.1	30917901	.	C	A	.	.	MAF_INRAE=10.526
NC_035079.1	30917912	.	G	C	.	.	MAF_INRAE=10.526
NC_035079.1	30917993	.	C	G	.	.	MAF_INRAE=12.025;MAF_USDA=9.836
NC_035079.1	30918084	.	G	A	.	.	MAF_INRAE=12.025;MAF_USDA=9.836
NC_035079.1	30918108	.	G	A	.	.	MAF_INRAE=15.0
NC_035079.1	30918131	.	C	T	.	.	MAF_USDA=2.459
NC_035079.1	30918138	.	T	A	.	.	MAF_USDA=1.639
NC_035079.1	30918256	.	G	T	.	.	MAF_INRAE=21.667;MAF_USDA=14.706
NC_035079.1	30918281	.	A	G	.	.	MAF_INRAE=31.013;MAF_USDA=7.647
NC_035079.1	30918291	.	C	A	.	.	MAF_INRAE=30.38;MAF_USDA=7.647
NC_035079.1	30918337	.	T	A	.	.	MAF_USDA=4.098
NC_035079.1	30918505	.	C	G	.	.	MAF_INRAE=24.051;MAF_USDA=27.647
NC_035079.1	30918533	.	T	C	.	.	MAF_INRAE=41.772;MAF_USDA=45.882
NC_035079.1	30918582	.	G	A	.	.	MAF_INRAE=9.167;MAF_USDA=5.294
NC_035079.1	30918670	.	T	G	.	.	MAF_INRAE=9.494;MAF_USDA=4.706
NC_035079.1	30918695	.	C	G	.	.	MAF_USDA=4.098
NC_035079.1	30918712	.	T	A	.	.	MAF_INRAE=5.063;MAF_USDA=21.765
NC_035079.1	30918785	.	C	A	.	.	MAF_INRAE=9.494;MAF_USDA=2.941
NC_035079.1	30918816	.	G	A	.	.	MAF_INRAE=10.526;MAF_USDA=45.833
NC_035079.1	30918896	.	C	T	.	.	MAF_USDA=4.706
NC_035079.1	30919022	.	T	C	.	.	MAF_USDA=33.333
NC_035079.1	30919023	.	A	C	.	.	MAF_USDA=27.083
NC_035079.1	30919038	.	C	T	.	.	MAF_USDA=1.639
NC_035079.1	30919080	.	T	A	.	.	MAF_INRAE=12.025;MAF_USDA=8.197
NC_035079.1	30919103	.	T	A	.	.	MAF_USDA=6.25
NC_035079.1	30919128	.	G	A	.	.	MAF_INRAE=26.582;MAF_USDA=37.059
NC_035079.1	30919174	.	C	T	.	.	MAF_INRAE=5.063;MAF_USDA=22.353
NC_035079.1	30919218	.	G	T	.	.	MAF_INRAE=31.013;MAF_USDA=10.0
NC_035079.1	30919232	.	G	A	.	.	MAF_INRAE=9.167;MAF_USDA=4.706
NC_035079.1	30919273	.	A	G	.	.	MAF_INRAE=1.667;MAF_USDA=4.167
NC_035079.1	30919308	.	C	T	.	.	MAF_INRAE=3.797;MAF_USDA=25.882
NC_035079.1	30919522	.	G	A	.	.	MAF_INRAE=3.797;MAF_USDA=21.765
NC_035079.1	30919530	.	T	A	.	.	MAF_INRAE=5.696;MAF_USDA=6.471
NC_035079.1	30919619	.	C	A	.	.	MAF_USDA=1.639
NC_035079.1	30919662	.	T	A	.	.	MAF_INRAE=8.861;MAF_USDA=8.824
NC_035079.1	30919663	.	G	T	.	.	MAF_USDA=1.639
NC_035079.1	30919742	.	C	T	.	.	MAF_INRAE=38.608;MAF_USDA=41.765
NC_035079.1	30919745	.	C	T	.	.	MAF_USDA=1.639
NC_035079.1	30919832	.	A	T	.	.	MAF_INRAE=12.025;MAF_USDA=26.471
NC_035079.1	30919909	.	T	C	.	.	MAF_INRAE=30.38;MAF_USDA=7.059
NC_035079.1	30919939	.	G	C	.	.	MAF_INRAE=1.667;MAF_USDA=4.918
NC_035079.1	30919968	.	G	T	.	.	MAF_INRAE=45.57;MAF_USDA=41.765
NC_035079.1	30920074	.	G	C	.	.	MAF_USDA=1.639
NC_035079.1	30920129	.	C	G	.	.	MAF_USDA=10.0
NC_035079.1	30920131	.	A	G	.	.	MAF_INRAE=4.167;MAF_USDA=24.118
NC_035079.1	30920133	.	G	T	.	.	MAF_INRAE=24.167;MAF_USDA=14.706
NC_035079.1	30920211	.	A	G	.	.	MAF_USDA=1.639
NC_035079.1	30920213	.	A	G	.	.	MAF_USDA=2.459
NC_035079.1	30920230	.	T	G	.	.	MAF_USDA=1.639
NC_035079.1	30920255	.	C	T	.	.	MAF_INRAE=1.667;MAF_USDA=5.738
NC_035079.1	30920374	.	A	G	.	.	MAF_USDA=8.197
NC_035079.1	30920398	.	G	A	.	.	MAF_USDA=1.639
NC_035079.1	30920541	.	G	A	.	.	MAF_INRAE=23.333;MAF_USDA=27.059
NC_035079.1	30920773	.	T	G	.	.	MAF_USDA=2.459
NC_035079.1	30920873	.	T	C	.	.	MAF_USDA=8.197
NC_035079.1	30920918	.	G	A	.	.	MAF_INRAE=48.101;MAF_USDA=11.176
NC_035079.1	30920975	.	G	A	.	.	MAF_USDA=1.639
NC_035079.1	30921187	.	T	A	.	.	MAF_USDA=2.353
NC_035079.1	30921410	.	C	A	.	.	MAF_INRAE=1.667;MAF_USDA=1.639
NC_035079.1	30921468	.	A	C	.	.	MAF_INRAE=9.167;MAF_USDA=6.25
NC_035079.1	30921670	.	C	T	.	.	MAF_USDA=4.098
NC_035079.1	30921694	.	C	T	.	.	MAF_USDA=2.353
NC_035079.1	30921745	.	C	T	.	.	MAF_INRAE=1.667;MAF_USDA=1.639
NC_035079.1	30921991	.	T	G	.	.	MAF_USDA=1.639
NC_035079.1	30921997	.	C	A	.	.	MAF_INRAE=15.0;MAF_USDA=16.471
NC_035079.1	30922188	.	G	A	.	.	MAF_INRAE=1.667;MAF_USDA=5.738
NC_035079.1	30922215	.	G	A	.	.	MAF_INRAE=1.667;MAF_USDA=5.738
NC_035079.1	30922233	.	G	A	.	.	MAF_INRAE=26.316;MAF_USDA=3.279
NC_035079.1	30922278	.	T	G	.	.	MAF_USDA=4.167
NC_035079.1	30922310	.	T	C	.	.	MAF_USDA=1.639
NC_035079.1	30922373	.	C	G	.	.	MAF_USDA=4.918
NC_035079.1	30922406	.	T	G	.	.	MAF_INRAE=48.734;MAF_USDA=12.353
NC_035079.1	30922493	.	C	A	.	.	MAF_INRAE=44.304;MAF_USDA=20.0
NC_035079.1	30922588	.	C	T	.	.	MAF_INRAE=5.263
NC_035079.1	30922630	.	G	A	.	.	MAF_USDA=8.197
NC_035079.1	30922656	.	C	A	.	.	MAF_INRAE=15.19;MAF_USDA=17.059
NC_035079.1	30922841	.	T	C	.	.	MAF_USDA=1.639
NC_035079.1	30922845	.	A	C	.	.	MAF_USDA=1.639
NC_035079.1	30922907	.	C	T	.	.	MAF_USDA=4.098
NC_035079.1	30922916	.	C	G	.	.	MAF_INRAE=1.667;MAF_USDA=5.738
NC_035079.1	30922951	.	G	T	.	.	MAF_INRAE=15.833;MAF_USDA=23.529
NC_035079.1	30922983	.	G	A	.	.	MAF_INRAE=48.734;MAF_USDA=12.353
NC_035079.1	30922999	.	G	A	.	.	MAF_USDA=1.765
NC_035079.1	30923000	.	G	A	.	.	MAF_INRAE=42.405;MAF_USDA=21.176
NC_035079.1	30923133	.	C	A	.	.	MAF_INRAE=13.333;MAF_USDA=20.0
NC_035079.1	30923138	.	A	G	.	.	MAF_USDA=1.639
NC_035079.1	30923295	.	C	T	.	.	MAF_USDA=2.5
NC_035079.1	30923296	.	G	A	.	.	MAF_INRAE=15.19;MAF_USDA=23.214
NC_035079.1	30923316	.	T	G	.	.	MAF_USDA=16.667
NC_035079.1	30923323	.	C	T	.	.	MAF_USDA=10.417
NC_035079.1	30923332	.	G	T	.	.	MAF_INRAE=1.667
NC_035079.1	30923357	.	A	G	.	.	MAF_INRAE=10.526
NC_035079.1	30923393	.	G	A	.	.	MAF_USDA=4.098
NC_035079.1	30923410	.	T	C	.	.	MAF_USDA=27.049
NC_035079.1	30923457	.	C	T	.	.	MAF_INRAE=29.747;MAF_USDA=6.471
NC_035079.1	30923460	.	G	A	.	.	MAF_INRAE=35.0;MAF_USDA=12.941
NC_035079.1	30923470	.	G	T	.	.	MAF_INRAE=14.167;MAF_USDA=7.647
NC_035079.1	30923471	.	G	T	.	.	MAF_INRAE=40.506;MAF_USDA=36.471
NC_035079.1	30923483	.	C	T	.	.	MAF_INRAE=1.667;MAF_USDA=5.738
NC_035079.1	30923558	.	G	T	.	.	MAF_INRAE=40.506;MAF_USDA=47.059
NC_035079.1	30923776	.	G	T	.	.	MAF_INRAE=29.747;MAF_USDA=5.882
NC_035079.1	30923854	.	C	T	.	.	MAF_INRAE=1.667
NC_035079.1	30923869	.	C	A	.	.	MAF_INRAE=1.667
NC_035079.1	30923904	.	G	A	.	.	MAF_USDA=4.098
NC_035079.1	30923924	.	C	A	.	.	MAF_USDA=4.167
NC_035079.1	30923925	.	C	G	.	.	MAF_USDA=6.25
NC_035079.1	30923934	.	T	G	.	.	MAF_INRAE=9.167
NC_035079.1	30923945	.	G	T	.	.	MAF_INRAE=9.167;MAF_USDA=2.941
NC_035079.1	30923952	.	A	T	.	.	MAF_USDA=2.459
NC_035079.1	30923990	.	T	G	.	.	MAF_USDA=8.824
NC_035079.1	30924061	.	A	G	.	.	MAF_INRAE=10.759;MAF_USDA=11.765
NC_035079.1	30924063	.	G	T	.	.	MAF_INRAE=5.0;MAF_USDA=12.941
NC_035079.1	30924206	.	C	A	.	.	MAF_INRAE=10.526
NC_035079.1	30924244	.	G	T	.	.	MAF_INRAE=29.747;MAF_USDA=5.882
NC_035079.1	30924277	.	C	A	.	.	MAF_INRAE=1.667;MAF_USDA=1.639
NC_035079.1	30924283	.	T	G	.	.	MAF_INRAE=23.333;MAF_USDA=45.294
NC_035079.1	30924295	.	A	T	.	.	MAF_USDA=15.294
NC_035079.1	30924301	.	C	T	.	.	MAF_USDA=1.639
NC_035079.1	30924335	.	G	T	.	.	MAF_USDA=5.882
NC_035079.1	30924336	.	G	T	.	.	MAF_INRAE=15.789;MAF_USDA=27.059
NC_035079.1	30924372	.	C	G	.	.	MAF_USDA=4.167
NC_035079.1	30924409	.	C	T	.	.	MAF_USDA=4.118
NC_035079.1	30924421	.	C	A	.	.	MAF_USDA=4.167
NC_035079.1	30924422	.	A	T	.	.	MAF_USDA=2.459
NC_035079.1	30924449	.	C	T	.	.	MAF_USDA=4.098
NC_035079.1	30924503	.	C	T	.	.	MAF_INRAE=9.494
NC_035079.1	30924581	.	A	T	.	.	MAF_INRAE=14.167;MAF_USDA=3.279
NC_035079.1	30924599	.	C	A	.	.	MAF_USDA=2.459
NC_035079.1	30924629	.	T	A	.	.	MAF_INRAE=10.526;MAF_USDA=1.786
NC_035079.1	30924703	.	T	G	.	.	MAF_INRAE=42.105;MAF_USDA=35.417
NC_035079.1	30924749	.	C	T	.	.	MAF_INRAE=47.368;MAF_USDA=36.905
NC_035079.1	30924761	.	T	A	.	.	MAF_USDA=13.095
NC_035079.1	30924766	.	C	A	.	.	MAF_USDA=2.083
NC_035079.1	30924767	.	A	G	.	.	MAF_USDA=2.083
NC_035079.1	30924807	.	C	T	.	.	MAF_USDA=6.25
NC_035079.1	30924956	.	C	A	.	.	MAF_USDA=5.833
NC_035079.1	30925114	.	C	A	.	.	MAF_USDA=2.381
NC_035079.1	30925127	.	C	T	.	.	MAF_USDA=2.5
NC_035079.1	30925142	.	C	A	.	.	MAF_USDA=8.333
NC_035079.1	30925146	.	A	G	.	.	MAF_USDA=7.738
NC_035079.1	30925179	.	G	A	.	.	MAF_INRAE=5.263;MAF_USDA=4.167
NC_035079.1	30925263	.	T	C	.	.	MAF_INRAE=42.105;MAF_USDA=35.119
NC_035079.1	30925412	.	C	A	.	.	MAF_USDA=8.333
NC_035079.1	30925500	.	G	A	.	.	MAF_INRAE=5.263;MAF_USDA=5.952
NC_035079.1	30925507	.	T	C	.	.	MAF_USDA=1.667
NC_035079.1	30925537	.	A	T	.	.	MAF_USDA=3.333
NC_035079.1	30925550	.	T	C	.	.	MAF_INRAE=10.526
NC_035079.1	30925597	.	T	G	.	.	MAF_USDA=2.5
NC_035079.1	30925619	.	A	C	.	.	MAF_INRAE=26.316;MAF_USDA=10.0
NC_035079.1	30925732	.	G	C	.	.	MAF_INRAE=42.105;MAF_USDA=35.833
NC_035079.1	30925901	.	C	T	.	.	MAF_INRAE=15.789;MAF_USDA=17.262
NC_035079.1	30926205	.	G	A	.	.	MAF_INRAE=8.228;MAF_USDA=9.836
NC_035079.1	30926220	.	A	G	.	.	MAF_USDA=4.098
NC_035079.1	30926327	.	A	G	.	.	MAF_USDA=7.5
NC_035079.1	30926410	.	G	A	.	.	MAF_USDA=1.176
NC_035079.1	30926483	.	C	T	.	.	MAF_USDA=4.167
NC_035079.1	30926505	.	C	T	.	.	MAF_INRAE=44.304;MAF_USDA=38.235
NC_035079.1	30926615	.	A	G	.	.	MAF_INRAE=1.667
NC_035079.1	30926675	.	G	T	.	.	MAF_USDA=25.0
NC_035079.1	30927286	.	C	A	.	.	MAF_INRAE=40.506;MAF_USDA=11.905
NC_035079.1	30927411	.	G	A	.	.	MAF_INRAE=43.038;MAF_USDA=31.176
NC_035079.1	30927417	.	C	G	.	.	MAF_USDA=6.25
NC_035079.1	30927422	.	C	T	.	.	MAF_USDA=4.098
NC_035079.1	30927440	.	C	G	.	.	MAF_USDA=1.639
NC_035079.1	30927442	.	A	T	.	.	MAF_USDA=1.639
NC_035079.1	30927475	.	G	A	.	.	MAF_USDA=2.459
NC_035079.1	30927625	.	T	C	.	.	MAF_INRAE=20.886;MAF_USDA=19.672
NC_035079.1	30927634	.	A	G	.	.	MAF_USDA=4.706
NC_035079.1	30927640	.	A	G	.	.	MAF_USDA=18.824
NC_035079.1	30927784	.	T	C	.	.	MAF_INRAE=22.152;MAF_USDA=20.588
NC_035079.1	30927818	.	G	A	.	.	MAF_USDA=1.639
NC_035079.1	30927851	.	T	C	.	.	MAF_USDA=10.0
NC_035079.1	30927865	.	T	G	.	.	MAF_USDA=4.118
NC_035079.1	30927911	.	T	A	.	.	MAF_USDA=1.639
NC_035079.1	30927925	.	T	G	.	.	MAF_USDA=6.25
NC_035079.1	30927933	.	A	G	.	.	MAF_INRAE=3.165
NC_035079.1	30928018	.	C	T	.	.	MAF_USDA=1.639
NC_035079.1	30928051	.	A	G	.	.	MAF_USDA=14.118
NC_035079.1	30928054	.	G	C	.	.	MAF_USDA=2.459
NC_035079.1	30928108	.	G	C	.	.	MAF_INRAE=14.167;MAF_USDA=5.738
NC_035079.1	30928116	.	T	G	.	.	MAF_INRAE=16.667;MAF_USDA=17.647
NC_035079.1	30928133	.	C	A	.	.	MAF_INRAE=15.0;MAF_USDA=20.0
NC_035079.1	30928166	.	G	T	.	.	MAF_USDA=3.279
NC_035079.1	30928184	.	A	C	.	.	MAF_USDA=9.412
NC_035079.1	30928186	.	G	T	.	.	MAF_USDA=8.824
NC_035079.1	30928280	.	G	A	.	.	MAF_USDA=10.417
NC_035079.1	30928286	.	A	C	.	.	MAF_INRAE=49.367;MAF_USDA=31.25
NC_035079.1	30928324	.	T	C	.	.	MAF_INRAE=9.167;MAF_USDA=2.941
NC_035079.1	30928344	.	T	A	.	.	MAF_USDA=3.279
NC_035079.1	30928365	.	C	T	.	.	MAF_USDA=4.167
NC_035079.1	30928375	.	C	T	.	.	MAF_INRAE=26.316;MAF_USDA=3.279
NC_035079.1	30928451	.	G	A	.	.	MAF_INRAE=35.443;MAF_USDA=45.882
NC_035079.1	30928490	.	A	G	.	.	MAF_USDA=2.459
NC_035079.1	30928495	.	T	A	.	.	MAF_USDA=2.353
NC_035079.1	30928497	.	C	T	.	.	MAF_INRAE=13.924;MAF_USDA=1.639
NC_035079.1	30928519	.	G	T	.	.	MAF_USDA=1.765
NC_035079.1	30928522	.	A	T	.	.	MAF_INRAE=48.101;MAF_USDA=23.529
NC_035079.1	30928585	.	T	C	.	.	MAF_INRAE=24.684;MAF_USDA=42.353
NC_035079.1	30928586	.	A	G	.	.	MAF_USDA=1.639
NC_035079.1	30928612	.	C	A	.	.	MAF_INRAE=16.456;MAF_USDA=35.882
NC_035079.1	30928649	.	G	A	.	.	MAF_USDA=4.918
NC_035079.1	30928685	.	A	C	.	.	MAF_INRAE=36.709;MAF_USDA=45.294
NC_035079.1	30928802	.	G	A	.	.	MAF_USDA=3.279
NC_035079.1	30928875	.	C	A	.	.	MAF_INRAE=13.291;MAF_USDA=26.471
NC_035079.1	30929026	.	T	C	.	.	MAF_USDA=4.118
NC_035079.1	30929064	.	A	G	.	.	MAF_INRAE=3.165
NC_035079.1	30929111	.	A	T	.	.	MAF_USDA=2.083
NC_035079.1	30929114	.	T	C	.	.	MAF_INRAE=2.5;MAF_USDA=2.083
NC_035079.1	30929181	.	G	A	.	.	MAF_INRAE=3.165;MAF_USDA=7.647
NC_035079.1	30929196	.	T	C	.	.	MAF_INRAE=9.494
NC_035079.1	30929248	.	A	T	.	.	MAF_INRAE=39.241;MAF_USDA=12.353
NC_035079.1	30929249	.	T	A	.	.	MAF_USDA=4.098
NC_035079.1	30929251	.	G	A	.	.	MAF_USDA=3.279
NC_035079.1	30929263	.	A	G	.	.	MAF_INRAE=3.165;MAF_USDA=8.235
NC_035079.1	30929279	.	A	T	.	.	MAF_INRAE=21.519;MAF_USDA=20.588
NC_035079.1	30929317	.	G	T	.	.	MAF_INRAE=22.152;MAF_USDA=20.588
NC_035079.1	30929427	.	A	T	.	.	MAF_INRAE=3.165;MAF_USDA=7.647
NC_035079.1	30929433	.	G	A	.	.	MAF_INRAE=3.165
NC_035079.1	30929461	.	G	A	.	.	MAF_INRAE=3.165;MAF_USDA=7.647
NC_035079.1	30929483	.	A	C	.	.	MAF_INRAE=3.165;MAF_USDA=7.059
NC_035079.1	30929539	.	TCGGGACTCATCCTCG	TCGGGACTCATCCTCA	.	.	MAF_USDA=2.083
NC_035079.1	30929554	.	G	A	.	.	MAF_INRAE=3.165
NC_035079.1	30929608	.	A	C	.	.	MAF_INRAE=20.886;MAF_USDA=19.412
NC_035079.1	30929609	.	C	A	.	.	MAF_INRAE=26.667;MAF_USDA=27.647
NC_035079.1	30929624	.	A	G	.	.	MAF_INRAE=24.684;MAF_USDA=26.786
NC_035079.1	30929650	.	G	C	.	.	MAF_INRAE=24.684;MAF_USDA=27.381
NC_035079.1	30929666	.	G	T	.	.	MAF_USDA=1.667
NC_035079.1	30929692	.	A	T	.	.	MAF_INRAE=2.532
NC_035079.1	30929706	.	C	G	.	.	MAF_INRAE=29.747;MAF_USDA=29.762
NC_035079.1	30929764	.	A	C	.	.	MAF_INRAE=22.785
NC_035079.1	30929819	.	T	C	.	.	MAF_INRAE=3.797
NC_035079.1	30929831	.	A	G	.	.	MAF_INRAE=25.316;MAF_USDA=28.824
NC_035079.1	30929833	.	C	A	.	.	MAF_INRAE=42.5;MAF_USDA=27.083
NC_035079.1	30929887	.	G	A	.	.	MAF_INRAE=1.667
NC_035079.1	30929891	.	G	T	.	.	MAF_INRAE=25.316;MAF_USDA=28.235
NC_035079.1	30929955	.	G	A	.	.	MAF_INRAE=9.494
NC_035079.1	30929960	.	C	A	.	.	MAF_INRAE=10.759;MAF_USDA=5.882
NC_035079.1	30929961	.	C	T	.	.	MAF_INRAE=5.833;MAF_USDA=5.882
NC_035079.1	30930014	.	C	A	.	.	MAF_INRAE=10.759;MAF_USDA=5.882
NC_035079.1	30930059	.	T	C	.	.	MAF_USDA=1.639
NC_035079.1	30930096	.	C	T	.	.	MAF_INRAE=8.228;MAF_USDA=12.295
NC_035079.1	30930127	.	C	A	.	.	MAF_USDA=2.459
NC_035079.1	30930148	.	G	C	.	.	MAF_INRAE=25.316;MAF_USDA=44.118
NC_035079.1	30930161	.	C	G	.	.	MAF_INRAE=47.468;MAF_USDA=42.353
NC_035079.1	30930308	.	A	T	.	.	MAF_USDA=2.941
NC_035079.1	30930317	.	C	T	.	.	MAF_USDA=24.59
NC_035079.1	30930340	.	A	C	.	.	MAF_USDA=4.118
NC_035079.1	30930385	.	A	G	.	.	MAF_INRAE=25.949;MAF_USDA=25.882
NC_035079.1	30930485	.	T	G	.	.	MAF_USDA=8.197
NC_035079.1	30930490	.	G	T	.	.	MAF_INRAE=36.076;MAF_USDA=38.235
NC_035079.1	30930559	.	A	G	.	.	MAF_USDA=2.459
NC_035079.1	30930909	.	T	G	.	.	MAF_USDA=10.417
NC_035079.1	30931005	.	C	G	.	.	MAF_INRAE=14.167;MAF_USDA=14.583
NC_035079.1	30931007	.	T	A	.	.	MAF_INRAE=14.167;MAF_USDA=14.583
NC_035079.1	30931102	.	C	T	.	.	MAF_INRAE=14.167
NC_035079.1	30931457	.	A	G	.	.	MAF_USDA=15.882
NC_035079.1	30931479	.	G	A	.	.	MAF_USDA=12.353
NC_035079.1	30931613	.	G	A	.	.	MAF_INRAE=9.494;MAF_USDA=5.882
NC_035079.1	30931628	.	C	A	.	.	MAF_USDA=2.941
NC_035079.1	30931680	.	G	A	.	.	MAF_USDA=4.918
NC_035079.1	30931769	.	C	T	.	.	MAF_INRAE=9.167;MAF_USDA=2.941
NC_035079.1	30931802	.	C	G	.	.	MAF_INRAE=14.167;MAF_USDA=4.918
NC_035079.1	30931830	.	C	T	.	.	MAF_INRAE=34.81;MAF_USDA=45.882
NC_035079.1	30931895	.	T	C	.	.	MAF_USDA=1.639
NC_035079.1	30932005	.	G	T	.	.	MAF_INRAE=15.19;MAF_USDA=18.235
NC_035079.1	30932060	.	A	G	.	.	MAF_USDA=2.459
NC_035079.1	30932102	.	C	A	.	.	MAF_USDA=2.941
NC_035079.1	30932116	.	C	T	.	.	MAF_INRAE=26.316;MAF_USDA=1.639
NC_035079.1	30932224	.	C	T	.	.	MAF_USDA=5.738
NC_035079.1	30932225	.	G	A	.	.	MAF_USDA=1.639
NC_035079.1	30932267	.	C	T	.	.	MAF_INRAE=3.165
NC_035079.1	30932402	.	A	C	.	.	MAF_INRAE=22.152;MAF_USDA=49.412
NC_035079.1	30932436	.	A	G	.	.	MAF_USDA=4.098
NC_035079.1	30932456	.	C	G	.	.	MAF_INRAE=15.19;MAF_USDA=12.353
NC_035079.1	30932501	.	C	T	.	.	MAF_USDA=2.083
NC_035079.1	30932510	.	A	C	.	.	MAF_INRAE=22.152;MAF_USDA=42.941
NC_035079.1	30932545	.	A	C	.	.	MAF_INRAE=34.81;MAF_USDA=48.235
NC_035079.1	30932551	.	C	T	.	.	MAF_USDA=9.016
NC_035079.1	30932677	.	T	C	.	.	MAF_USDA=2.459
NC_035079.1	30932752	.	G	T	.	.	MAF_INRAE=21.519
NC_035079.1	30932754	.	G	T	.	.	MAF_INRAE=25.0
NC_035079.1	30932861	.	G	C	.	.	MAF_INRAE=14.167
NC_035079.1	30932862	.	T	C	.	.	MAF_INRAE=14.167
NC_035079.1	30932879	.	G	A	.	.	MAF_INRAE=22.785;MAF_USDA=26.471
NC_035079.1	30933072	.	A	G	.	.	MAF_INRAE=10.526;MAF_USDA=1.639
NC_035079.1	30933090	.	G	A	.	.	MAF_USDA=9.016
NC_035079.1	30933182	.	T	C	.	.	MAF_INRAE=3.797
NC_035079.1	30933252	.	G	T	.	.	MAF_INRAE=22.152;MAF_USDA=28.235
NC_035079.1	30933286	.	T	A	.	.	MAF_INRAE=1.667;MAF_USDA=3.279
NC_035079.1	30933303	.	T	A	.	.	MAF_USDA=5.882
NC_035079.1	30933304	.	A	T	.	.	MAF_INRAE=10.526
NC_035079.1	30933306	.	A	T	.	.	MAF_USDA=12.353
NC_035079.1	30933307	.	T	A	.	.	MAF_USDA=8.235
NC_035079.1	30933308	.	T	A	.	.	MAF_USDA=1.176
NC_035079.1	30933388	.	T	C	.	.	MAF_INRAE=30.38;MAF_USDA=47.059
NC_035079.1	30933400	.	A	G	.	.	MAF_USDA=4.918
NC_035079.1	30933473	.	AC	AA	.	.	MAF_USDA=50.0
NC_035079.1	30933474	.	C	A	.	.	MAF_INRAE=32.911
NC_035079.1	30933568	.	A	C	.	.	MAF_USDA=1.639
NC_035079.1	30933650	.	A	T	.	.	MAF_USDA=9.836
NC_035079.1	30933868	.	T	G	.	.	MAF_INRAE=32.911;MAF_USDA=10.714
NC_035079.1	30933872	.	C	A	.	.	MAF_INRAE=23.418;MAF_USDA=27.059
NC_035079.1	30933906	.	T	C	.	.	MAF_INRAE=23.418;MAF_USDA=47.647
NC_035079.1	30934001	.	C	A	.	.	MAF_INRAE=23.418;MAF_USDA=38.824
NC_035079.1	30934200	.	G	A	.	.	MAF_USDA=2.459
NC_035079.1	30934265	.	T	C	.	.	MAF_USDA=13.934
NC_035079.1	30934508	.	C	T	.	.	MAF_USDA=2.083
NC_035079.1	30934821	.	C	T	.	.	MAF_INRAE=1.667;MAF_USDA=4.098
NC_035079.1	30934908	.	T	C	.	.	MAF_USDA=7.143
NC_035079.1	30934945	.	C	A	.	.	MAF_USDA=2.976
NC_035079.1	30934946	.	C	T	.	.	MAF_USDA=1.667
NC_035079.1	30934954	.	C	G	.	.	MAF_USDA=2.941
NC_035079.1	30935065	.	C	T	.	.	MAF_USDA=9.016
NC_035079.1	30935134	.	A	T	.	.	MAF_INRAE=26.316;MAF_USDA=3.279
NC_035079.1	30935137	.	C	G	.	.	MAF_USDA=3.279
NC_035079.1	30935144	.	G	A	.	.	MAF_INRAE=26.316;MAF_USDA=3.279
NC_035079.1	30935303	.	C	A	.	.	MAF_USDA=6.471
NC_035079.1	30935426	.	G	T	.	.	MAF_USDA=12.941
NC_035079.1	30935435	.	C	T	.	.	MAF_USDA=13.529
NC_035079.1	30935531	.	T	C	.	.	MAF_USDA=2.941
NC_035079.1	30935631	.	C	T	.	.	MAF_USDA=3.279
NC_035079.1	30935718	.	T	A	.	.	MAF_INRAE=14.167;MAF_USDA=3.279
NC_035079.1	30935720	.	G	A	.	.	MAF_INRAE=14.167;MAF_USDA=3.279
NC_035079.1	30935734	.	A	G	.	.	MAF_USDA=2.459
NC_035079.1	30935912	.	C	T	.	.	MAF_USDA=9.016
NC_035079.1	30935938	.	G	T	.	.	MAF_INRAE=3.797
NC_035079.1	30935948	.	C	T	.	.	MAF_USDA=15.294
NC_035079.1	30935959	.	A	C	.	.	MAF_INRAE=3.797
NC_035079.1	30936063	.	G	A	.	.	MAF_USDA=1.639
NC_035079.1	30936065	.	C	T	.	.	MAF_INRAE=1.667
NC_035079.1	30936092	.	C	A	.	.	MAF_USDA=3.279
NC_035079.1	30936168	.	G	T	.	.	MAF_INRAE=14.167;MAF_USDA=7.647
NC_035079.1	30936177	.	G	T	.	.	MAF_INRAE=14.167;MAF_USDA=22.353
NC_035079.1	30936212	.	G	T	.	.	MAF_USDA=3.279
NC_035079.1	30936278	.	G	C	.	.	MAF_USDA=10.417
NC_035079.1	30936314	.	G	A	.	.	MAF_INRAE=25.316;MAF_USDA=38.824
NC_035079.1	30936329	.	G	A	.	.	MAF_INRAE=25.316;MAF_USDA=38.824
NC_035079.1	30936481	.	A	G	.	.	MAF_INRAE=23.418;MAF_USDA=44.706
NC_035079.1	30936619	.	G	A	.	.	MAF_INRAE=8.861
NC_035079.1	30936759	.	C	T	.	.	MAF_USDA=8.197
NC_035079.1	30936813	.	A	C	.	.	MAF_USDA=6.471
NC_035079.1	30936814	.	G	T	.	.	MAF_USDA=1.639
NC_035079.1	30936837	.	C	A	.	.	MAF_USDA=1.639
NC_035079.1	30937177	.	C	T	.	.	MAF_USDA=4.167
NC_035079.1	30937196	.	G	A	.	.	MAF_USDA=4.167
NC_035079.1	30937211	.	C	T	.	.	MAF_USDA=2.5
NC_035079.1	30937276	.	C	T	.	.	MAF_USDA=1.639
NC_035079.1	30937280	.	A	G	.	.	MAF_INRAE=47.368;MAF_USDA=9.836
NC_035079.1	30937283	.	T	A	.	.	MAF_USDA=2.459
NC_035079.1	30937286	.	A	T	.	.	MAF_USDA=2.459
NC_035079.1	30937292	.	C	T	.	.	MAF_USDA=4.918
NC_035079.1	30937307	.	G	A	.	.	MAF_USDA=15.574
NC_035079.1	30937316	.	G	A	.	.	MAF_USDA=44.706
NC_035079.1	30937323	.	G	A	.	.	MAF_USDA=4.098
NC_035079.1	30937376	.	T	C	.	.	MAF_INRAE=26.316;MAF_USDA=2.459
NC_035079.1	30937447	.	T	A	.	.	MAF_INRAE=23.418;MAF_USDA=44.706
NC_035079.1	30937548	.	C	T	.	.	MAF_INRAE=23.418;MAF_USDA=45.882
NC_035079.1	30937598	.	G	A	.	.	MAF_INRAE=1.667
NC_035079.1	30937621	.	G	A	.	.	MAF_USDA=2.459
NC_035079.1	30937679	.	T	G	.	.	MAF_USDA=2.353
NC_035079.1	30937681	.	A	T	.	.	MAF_INRAE=45.833;MAF_USDA=31.176
NC_035079.1	30937755	.	G	C	.	.	MAF_INRAE=46.667;MAF_USDA=31.176
NC_035079.1	30937935	.	G	A	.	.	MAF_INRAE=49.367;MAF_USDA=38.235
NC_035079.1	30938065	.	G	A	.	.	MAF_INRAE=47.468;MAF_USDA=32.353
NC_035079.1	30938066	.	T	C	.	.	MAF_INRAE=27.5;MAF_USDA=27.059
NC_035079.1	30938067	.	A	C	.	.	MAF_USDA=6.25
NC_035079.1	30938138	.	A	C	.	.	MAF_INRAE=3.797
NC_035079.1	30938256	.	G	A	.	.	MAF_INRAE=29.114;MAF_USDA=4.098
NC_035079.1	30938339	.	A	G	.	.	MAF_USDA=6.471
NC_035079.1	30938371	.	A	G	.	.	MAF_INRAE=47.468;MAF_USDA=33.529
NC_035079.1	30938375	.	T	C	.	.	MAF_INRAE=5.696;MAF_USDA=5.294
NC_035079.1	30938393	.	A	G	.	.	MAF_USDA=5.738
NC_035079.1	30938404	.	C	A	.	.	MAF_USDA=12.941
NC_035079.1	30938511	.	G	T	.	.	MAF_USDA=3.279
NC_035079.1	30938516	.	C	A	.	.	MAF_INRAE=47.468;MAF_USDA=32.941
NC_035079.1	30938521	.	C	A	.	.	MAF_USDA=7.647
NC_035079.1	30938563	.	T	C	.	.	MAF_USDA=13.529
NC_035079.1	30938590	.	C	A	.	.	MAF_INRAE=29.114;MAF_USDA=20.588
NC_035079.1	30938595	.	T	G	.	.	MAF_INRAE=14.167
NC_035079.1	30938629	.	G	C	.	.	MAF_USDA=10.417
NC_035079.1	30938734	.	G	C	.	.	MAF_INRAE=23.418;MAF_USDA=26.471
NC_035079.1	30938750	.	A	G	.	.	MAF_INRAE=1.667
NC_035079.1	30938758	.	C	T	.	.	MAF_USDA=1.639
NC_035079.1	30938877	.	A	T	.	.	MAF_USDA=10.417
NC_035079.1	30938880	.	T	A	.	.	MAF_USDA=8.333
NC_035079.1	30939017	.	G	A	.	.	MAF_USDA=1.639
NC_035079.1	30939083	.	T	C	.	.	MAF_USDA=12.353
NC_035079.1	30939184	.	T	C	.	.	MAF_USDA=1.639
NC_035079.1	30939220	.	C	G	.	.	MAF_USDA=2.459
NC_035079.1	30939484	.	A	T	.	.	MAF_USDA=4.706
NC_035079.1	30939527	.	G	A	.	.	MAF_USDA=11.765
NC_035079.1	30939542	.	G	A	.	.	MAF_USDA=4.706
NC_035079.1	30939556	.	G	T	.	.	MAF_USDA=2.459
NC_035079.1	30939569	.	C	T	.	.	MAF_INRAE=27.215;MAF_USDA=6.557
NC_035079.1	30939608	.	T	A	.	.	MAF_USDA=2.459
NC_035079.1	30939609	.	A	C	.	.	MAF_INRAE=15.0;MAF_USDA=21.176
NC_035079.1	30939724	.	G	A	.	.	MAF_USDA=2.459
NC_035079.1	30939756	.	G	A	.	.	MAF_USDA=2.941
NC_035079.1	30939780	.	A	G	.	.	MAF_USDA=3.279
NC_035079.1	30939845	.	G	T	.	.	MAF_USDA=3.279
NC_035079.1	30939872	.	G	A	.	.	MAF_USDA=3.279
NC_035079.1	30939914	.	G	A	.	.	MAF_USDA=31.176
NC_035079.1	30939919	.	T	A	.	.	MAF_USDA=6.557
NC_035079.1	30939941	.	C	A	.	.	MAF_INRAE=10.526
NC_035079.1	30939948	.	T	C	.	.	MAF_USDA=18.235
NC_035079.1	30939950	.	T	A	.	.	MAF_USDA=2.459
NC_035079.1	30940035	.	C	T	.	.	MAF_USDA=14.583
NC_035079.1	30940103	.	C	T	.	.	MAF_USDA=12.5
NC_035079.1	30940188	.	C	T	.	.	MAF_USDA=11.765
NC_035079.1	30940278	.	C	T	.	.	MAF_USDA=1.639
NC_035079.1	30940313	.	C	T	.	.	MAF_INRAE=3.797
NC_035079.1	30940324	.	T	G	.	.	MAF_USDA=8.197
NC_035079.1	30940350	.	G	C	.	.	MAF_INRAE=1.667;MAF_USDA=4.098
NC_035079.1	30940485	.	A	T	.	.	MAF_USDA=2.459
NC_035079.1	30940491	.	G	T	.	.	MAF_INRAE=11.392
NC_035079.1	30940522	.	T	G	.	.	MAF_USDA=11.765
NC_035079.1	30940588	.	G	A	.	.	MAF_USDA=6.557
NC_035079.1	30940595	.	T	G	.	.	MAF_USDA=2.459
NC_035079.1	30940629	.	G	A	.	.	MAF_INRAE=34.177;MAF_USDA=45.882
NC_035079.1	30940720	.	G	T	.	.	MAF_USDA=4.167
NC_035079.1	30940733	.	G	C	.	.	MAF_USDA=12.941
NC_035079.1	30940781	.	A	G	.	.	MAF_INRAE=9.494;MAF_USDA=4.706
NC_035079.1	30940806	.	G	A	.	.	MAF_USDA=1.639
NC_035079.1	30940836	.	T	C	.	.	MAF_INRAE=9.494;MAF_USDA=5.738
NC_035079.1	30940837	.	A	G	.	.	MAF_USDA=13.529
NC_035079.1	30940845	.	A	G	.	.	MAF_INRAE=47.468;MAF_USDA=30.588
NC_035079.1	30940853	.	T	A	.	.	MAF_INRAE=9.494;MAF_USDA=5.738
NC_035079.1	30940888	.	C	T	.	.	MAF_INRAE=41.139;MAF_USDA=30.0
NC_035079.1	30940904	.	A	G	.	.	MAF_INRAE=9.494;MAF_USDA=7.377
NC_035079.1	30941002	.	A	T	.	.	MAF_INRAE=9.494;MAF_USDA=5.738
NC_035079.1	30941052	.	G	A	.	.	MAF_USDA=6.471
NC_035079.1	30941095	.	A	G	.	.	MAF_USDA=2.459
NC_035079.1	30941108	.	C	A	.	.	MAF_USDA=2.353
NC_035079.1	30941154	.	C	A	.	.	MAF_INRAE=9.494;MAF_USDA=8.197
NC_035079.1	30941296	.	C	T	.	.	MAF_INRAE=9.494;MAF_USDA=6.557
NC_035079.1	30941415	.	T	C	.	.	MAF_USDA=1.639
NC_035079.1	30941521	.	C	T	.	.	MAF_USDA=5.833
NC_035079.1	30941534	.	T	G	.	.	MAF_USDA=5.833
NC_035079.1	30941554	.	A	G	.	.	MAF_INRAE=50.0;MAF_USDA=41.071
NC_035079.1	30941570	.	T	G	.	.	MAF_USDA=4.167
NC_035079.1	30941697	.	C	A	.	.	MAF_INRAE=4.167
NC_035079.1	30941800	.	A	T	.	.	MAF_INRAE=48.101;MAF_USDA=27.647
NC_035079.1	30941859	.	T	C	.	.	MAF_USDA=4.706
NC_035079.1	30941921	.	C	T	.	.	MAF_INRAE=9.494;MAF_USDA=5.882
NC_035079.1	30941942	.	C	T	.	.	MAF_USDA=2.459
NC_035079.1	30942019	.	A	C	.	.	MAF_INRAE=1.667
NC_035079.1	30942108	.	T	A	.	.	MAF_USDA=1.639
NC_035079.1	30942130	.	G	A	.	.	MAF_INRAE=43.038;MAF_USDA=37.059
NC_035079.1	30942146	.	T	A	.	.	MAF_USDA=1.639
NC_035079.1	30942158	.	CTC	CTT	.	.	MAF_USDA=43.75
NC_035079.1	30942160	.	C	A	.	.	MAF_INRAE=42.5
NC_035079.1	30942215	.	C	T	.	.	MAF_USDA=5.294
NC_035079.1	30942232	.	T	G	.	.	MAF_INRAE=42.405;MAF_USDA=41.765
NC_035079.1	30942243	.	T	A	.	.	MAF_USDA=6.25
NC_035079.1	30942245	.	C	A	.	.	MAF_USDA=2.459
NC_035079.1	30942273	.	C	T	.	.	MAF_INRAE=41.139;MAF_USDA=46.471
NC_035079.1	30942282	.	T	A	.	.	MAF_USDA=8.235
NC_035079.1	30942295	.	T	C	.	.	MAF_INRAE=9.494
NC_035079.1	30942327	.	C	T	.	.	MAF_INRAE=13.291;MAF_USDA=4.762
NC_035079.1	30942360	.	G	A	.	.	MAF_INRAE=41.139;MAF_USDA=35.714
NC_035079.1	30942364	.	A	T	.	.	MAF_INRAE=42.5;MAF_USDA=35.714
NC_035079.1	30942365	.	C	T	.	.	MAF_INRAE=42.5;MAF_USDA=35.714
NC_035079.1	30942520	.	A	C	.	.	MAF_INRAE=43.038;MAF_USDA=27.083
NC_035079.1	30942604	.	A	G	.	.	MAF_INRAE=43.038;MAF_USDA=41.176
NC_035079.1	30942622	.	T	C	.	.	MAF_INRAE=41.139;MAF_USDA=44.706
NC_035079.1	30942654	.	G	A	.	.	MAF_INRAE=29.747;MAF_USDA=31.765
NC_035079.1	30942700	.	C	T	.	.	MAF_USDA=2.083
NC_035079.1	30942707	.	G	A	.	.	MAF_USDA=5.294
NC_035079.1	30942763	.	T	G	.	.	MAF_USDA=5.294
NC_035079.1	30942770	.	G	T	.	.	MAF_USDA=2.459
NC_035079.1	30942781	.	A	G	.	.	MAF_INRAE=43.038;MAF_USDA=35.882
NC_035079.1	30942868	.	T	A	.	.	MAF_USDA=4.118
NC_035079.1	30942872	.	A	G	.	.	MAF_INRAE=3.797
NC_035079.1	30942885	.	A	T	.	.	MAF_USDA=2.41
NC_035079.1	30942892	.	TAGCTAC	TAGCTAG	.	.	MAF_USDA=27.273
NC_035079.1	30942971	.	T	G	.	.	MAF_INRAE=43.038;MAF_USDA=41.176
NC_035079.1	30942981	.	C	T	.	.	MAF_USDA=18.75
NC_035079.1	30942992	.	G	A	.	.	MAF_INRAE=43.038;MAF_USDA=40.0
NC_035079.1	30943001	.	C	T	.	.	MAF_INRAE=49.367;MAF_USDA=35.882
NC_035079.1	30943037	.	A	G	.	.	MAF_INRAE=5.696;MAF_USDA=6.471
NC_035079.1	30943067	.	C	A	.	.	MAF_INRAE=43.038;MAF_USDA=41.765
NC_035079.1	30943068	.	A	C	.	.	MAF_INRAE=43.333;MAF_USDA=41.765
NC_035079.1	30943071	.	A	C	.	.	MAF_INRAE=43.333;MAF_USDA=42.941
NC_035079.1	30943107	.	C	G	.	.	MAF_INRAE=42.405;MAF_USDA=41.176
NC_035079.1	30943125	.	T	C	.	.	MAF_INRAE=42.405;MAF_USDA=44.706
NC_035079.1	30943126	.	T	G	.	.	MAF_INRAE=5.833;MAF_USDA=6.471
NC_035079.1	30943134	.	T	A	.	.	MAF_INRAE=42.405;MAF_USDA=41.176
NC_035079.1	30943226	.	C	A	.	.	MAF_USDA=5.882
NC_035079.1	30943263	.	C	T	.	.	MAF_USDA=4.098
NC_035079.1	30943265	.	T	C	.	.	MAF_INRAE=43.038;MAF_USDA=37.647
NC_035079.1	30943290	.	A	G	.	.	MAF_INRAE=43.038;MAF_USDA=38.235
NC_035079.1	30943347	.	G	T	.	.	MAF_INRAE=1.667
NC_035079.1	30943348	.	C	T	.	.	MAF_USDA=4.098
NC_035079.1	30943461	.	T	C	.	.	MAF_INRAE=5.696;MAF_USDA=6.471
NC_035079.1	30943505	.	T	C	.	.	MAF_USDA=1.639
NC_035079.1	30943558	.	G	A	.	.	MAF_INRAE=43.038;MAF_USDA=44.706
NC_035079.1	30943587	.	C	A	.	.	MAF_USDA=6.557
NC_035079.1	30943617	.	C	A	.	.	MAF_USDA=4.098
NC_035079.1	30943670	.	G	A	.	.	MAF_INRAE=43.038;MAF_USDA=43.529
NC_035079.1	30943675	.	T	C	.	.	MAF_INRAE=30.38;MAF_USDA=32.353
NC_035079.1	30943778	.	T	G	.	.	MAF_USDA=5.294
NC_035079.1	30943789	.	G	A	.	.	MAF_USDA=5.294
NC_035079.1	30943854	.	C	T	.	.	MAF_USDA=5.738
NC_035079.1	30943907	.	T	G	.	.	MAF_USDA=10.417
NC_035079.1	30943968	.	C	T	.	.	MAF_INRAE=27.215;MAF_USDA=5.738
NC_035079.1	30943969	.	G	A	.	.	MAF_USDA=5.294
NC_035079.1	30944044	.	G	C	.	.	MAF_USDA=2.353
NC_035079.1	30944058	.	C	A	.	.	MAF_USDA=5.294
NC_035079.1	30944066	.	C	T	.	.	MAF_USDA=5.294
NC_035079.1	30944116	.	G	C	.	.	MAF_USDA=7.647
NC_035079.1	30944140	.	T	C	.	.	MAF_INRAE=5.696;MAF_USDA=6.471
NC_035079.1	30944208	.	A	C	.	.	MAF_INRAE=30.38;MAF_USDA=32.353
NC_035079.1	30944226	.	G	C	.	.	MAF_USDA=7.059
NC_035079.1	30944237	.	C	T	.	.	MAF_USDA=5.882
NC_035079.1	30944277	.	G	A	.	.	MAF_INRAE=27.215;MAF_USDA=4.098
NC_035079.1	30944347	.	T	G	.	.	MAF_USDA=1.765
NC_035079.1	30944466	.	G	C	.	.	MAF_USDA=1.639
NC_035079.1	30944488	.	T	C	.	.	MAF_USDA=4.706
NC_035079.1	30944500	.	A	G	.	.	MAF_USDA=5.294
NC_035079.1	30944560	.	G	T	.	.	MAF_USDA=5.294
NC_035079.1	30944601	.	C	A	.	.	MAF_USDA=5.294
NC_035079.1	30944672	.	T	A	.	.	MAF_USDA=3.279
NC_035079.1	30944699	.	G	A	.	.	MAF_USDA=3.279
NC_035079.1	30944716	.	C	T	.	.	MAF_USDA=3.279
NC_035079.1	30944734	.	C	T	.	.	MAF_USDA=4.098
NC_035079.1	30944831	.	C	A	.	.	MAF_USDA=3.279
NC_035079.1	30944911	.	A	T	.	.	MAF_USDA=3.279
NC_035079.1	30944935	.	A	G	.	.	MAF_INRAE=43.038;MAF_USDA=34.118
NC_035079.1	30945017	.	A	G	.	.	MAF_INRAE=27.848;MAF_USDA=9.412
NC_035079.1	30945038	.	G	A,C	.	.	MAF_INRAE=1.667;MAF_USDA=6.25
NC_035079.1	30945047	.	C	T	.	.	MAF_INRAE=14.167
NC_035079.1	30945511	.	G	A	.	.	MAF_USDA=2.459
NC_035079.1	30945667	.	G	A	.	.	MAF_USDA=1.639
NC_035079.1	30945705	.	C	T	.	.	MAF_USDA=6.557
NC_035079.1	30945853	.	G	A	.	.	MAF_INRAE=1.667;MAF_USDA=5.738
NC_035079.1	30945894	.	C	T	.	.	MAF_INRAE=1.667;MAF_USDA=5.738
NC_035079.1	30945923	.	G	T	.	.	MAF_INRAE=39.873;MAF_USDA=43.529
NC_035079.1	30945953	.	C	T	.	.	MAF_INRAE=39.873;MAF_USDA=42.941
NC_035079.1	30945974	.	G	A	.	.	MAF_USDA=6.557
NC_035079.1	30945982	.	T	C	.	.	MAF_INRAE=30.38;MAF_USDA=32.353
NC_035079.1	30946008	.	G	T	.	.	MAF_USDA=4.918
NC_035079.1	30946055	.	C	G	.	.	MAF_INRAE=5.696;MAF_USDA=6.471
NC_035079.1	30946114	.	G	A	.	.	MAF_INRAE=26.582;MAF_USDA=4.098
NC_035079.1	30946141	.	T	A	.	.	MAF_INRAE=10.526
NC_035079.1	30946344	.	C	T	.	.	MAF_USDA=2.381
NC_035079.1	30946646	.	C	T	.	.	MAF_INRAE=5.696;MAF_USDA=9.412
NC_035079.1	30946666	.	T	G	.	.	MAF_INRAE=5.696;MAF_USDA=6.548
NC_035079.1	30946670	.	G	A	.	.	MAF_INRAE=32.5;MAF_USDA=42.262
NC_035079.1	30946749	.	G	A	.	.	MAF_USDA=1.667
NC_035079.1	30946825	.	T	C	.	.	MAF_USDA=9.167
NC_035079.1	30946867	.	A	C	.	.	MAF_INRAE=9.494
NC_035079.1	30947002	.	G	A	.	.	MAF_USDA=2.5
NC_035079.1	30947132	.	C	A	.	.	MAF_USDA=3.333
NC_035079.1	30947160	.	T	C	.	.	MAF_USDA=4.167
NC_035079.1	30947197	.	C	A	.	.	MAF_USDA=4.167
NC_035079.1	30947243	.	C	G	.	.	MAF_USDA=1.639
NC_035079.1	30947290	.	T	G	.	.	MAF_USDA=4.098
NC_035079.1	30947426	.	A	G	.	.	MAF_INRAE=15.833;MAF_USDA=10.656
NC_035079.1	30947558	.	A	G	.	.	MAF_USDA=4.918
NC_035079.1	30947579	.	G	T	.	.	MAF_USDA=4.918
NC_035079.1	30947591	.	C	T	.	.	MAF_USDA=3.529
NC_035079.1	30947874	.	G	A	.	.	MAF_INRAE=9.494
NC_035079.1	30947961	.	G	A	.	.	MAF_INRAE=26.316;MAF_USDA=4.167
NC_035079.1	30947994	.	G	A	.	.	MAF_USDA=1.639
NC_035079.1	30947999	.	T	C	.	.	MAF_INRAE=15.0;MAF_USDA=27.049
NC_035079.1	30948029	.	G	A	.	.	MAF_USDA=1.639
NC_035079.1	30948168	.	C	A	.	.	MAF_USDA=2.459
NC_035079.1	30948213	.	G	A	.	.	MAF_INRAE=31.579;MAF_USDA=2.941
NC_035079.1	30948297	.	T	C	.	.	MAF_INRAE=14.167;MAF_USDA=7.377
NC_035079.1	30948404	.	G	T	.	.	MAF_USDA=1.639
NC_035079.1	30948609	.	G	A	.	.	MAF_USDA=5.357
NC_035079.1	30948617	.	C	T	.	.	MAF_INRAE=15.833;MAF_USDA=6.667
NC_035079.1	30948624	.	A	G	.	.	MAF_INRAE=16.667;MAF_USDA=16.667
NC_035079.1	30948685	.	A	G	.	.	MAF_USDA=6.25
NC_035079.1	30948831	.	T	A	.	.	MAF_INRAE=16.667;MAF_USDA=19.167
NC_035079.1	30948876	.	T	G	.	.	MAF_USDA=4.167
NC_035079.1	30949001	.	G	T	.	.	MAF_USDA=6.25
NC_035079.1	30949102	.	A	T	.	.	MAF_USDA=2.5
NC_035079.1	30949117	.	T	A	.	.	MAF_INRAE=16.667;MAF_USDA=19.167
NC_035079.1	30949119	.	T	C	.	.	MAF_INRAE=16.667;MAF_USDA=19.167
NC_035079.1	30949157	.	T	C	.	.	MAF_INRAE=16.667;MAF_USDA=22.5
NC_035079.1	30949167	.	C	T	.	.	MAF_USDA=1.667
NC_035079.1	30949170	.	G	T	.	.	MAF_USDA=3.571
NC_035079.1	30949181	.	C	T	.	.	MAF_INRAE=10.526
NC_035079.1	30949182	.	G	T	.	.	MAF_USDA=4.167
NC_035079.1	30949189	.	A	G	.	.	MAF_USDA=3.333
NC_035079.1	30949378	.	A	C	.	.	MAF_USDA=4.167
NC_035079.1	30949400	.	T	A	.	.	MAF_INRAE=9.167;MAF_USDA=2.976
NC_035079.1	30949466	.	G	A	.	.	MAF_INRAE=15.833;MAF_USDA=8.333
NC_035079.1	30949477	.	T	C	.	.	MAF_USDA=3.333
NC_035079.1	30949523	.	G	C	.	.	MAF_INRAE=15.833;MAF_USDA=8.333
NC_035079.1	30949745	.	A	G	.	.	MAF_INRAE=10.759;MAF_USDA=4.762
NC_035079.1	30949946	.	T	C	.	.	MAF_INRAE=30.833;MAF_USDA=36.31
NC_035079.1	30950009	.	A	G	.	.	MAF_INRAE=1.667;MAF_USDA=5.738
NC_035079.1	30950021	.	C	T	.	.	MAF_USDA=11.475
NC_035079.1	30950039	.	C	A	.	.	MAF_USDA=2.083
NC_035079.1	30950054	.	G	A	.	.	MAF_INRAE=3.333;MAF_USDA=31.25
NC_035079.1	30950056	.	G	A	.	.	MAF_USDA=6.25
NC_035079.1	30950066	.	T	C	.	.	MAF_INRAE=3.333
NC_035079.1	30950071	.	G	A	.	.	MAF_USDA=17.213
NC_035079.1	30950074	.	C	T	.	.	MAF_USDA=3.279
NC_035079.1	30950075	.	C	T	.	.	MAF_INRAE=3.333;MAF_USDA=5.738
NC_035079.1	30950079	.	A	G	.	.	MAF_INRAE=3.333;MAF_USDA=16.667
NC_035079.1	30950091	.	T	C	.	.	MAF_USDA=4.098
NC_035079.1	30950106	.	T	A	.	.	MAF_USDA=25.41
NC_035079.1	30950113	.	T	C	.	.	MAF_USDA=4.098
NC_035079.1	30950118	.	A	C	.	.	MAF_USDA=25.294
NC_035079.1	30950121	.	T	C	.	.	MAF_USDA=5.738
NC_035079.1	30950122	.	G	A	.	.	MAF_USDA=3.279
NC_035079.1	30950128	.	C	A	.	.	MAF_USDA=23.77
NC_035079.1	30950129	.	C	A	.	.	MAF_USDA=24.59
NC_035079.1	30950134	.	A	G	.	.	MAF_USDA=27.059
NC_035079.1	30950153	.	C	T	.	.	MAF_USDA=12.5
NC_035079.1	30950157	.	T	G	.	.	MAF_USDA=25.41
NC_035079.1	30950172	.	T	C	.	.	MAF_USDA=2.459
NC_035079.1	30950198	.	C	T	.	.	MAF_USDA=31.765
NC_035079.1	30950211	.	G	A	.	.	MAF_INRAE=4.167;MAF_USDA=32.941
NC_035079.1	30950215	.	C	T	.	.	MAF_INRAE=1.667;MAF_USDA=23.529
NC_035079.1	30950239	.	C	A	.	.	MAF_INRAE=7.5
NC_035079.1	30950247	.	G	A	.	.	MAF_INRAE=5.833
NC_035079.1	30950306	.	T	C	.	.	MAF_USDA=1.639
NC_035079.1	30950315	.	C	T	.	.	MAF_INRAE=1.667;MAF_USDA=4.167
NC_035079.1	30950364	.	C	T	.	.	MAF_INRAE=4.167
NC_035079.1	30950379	.	T	G	.	.	MAF_INRAE=30.833;MAF_USDA=35.714
NC_035079.1	30950387	.	T	C	.	.	MAF_USDA=10.0
NC_035079.1	30950638	.	G	A	.	.	MAF_USDA=3.333
NC_035079.1	30950714	.	A	T	.	.	MAF_USDA=6.667
NC_035079.1	30950735	.	A	G	.	.	MAF_USDA=4.918
NC_035079.1	30950760	.	C	G	.	.	MAF_USDA=3.279
NC_035079.1	30950761	.	T	A	.	.	MAF_USDA=3.279
NC_035079.1	30950809	.	C	T	.	.	MAF_USDA=9.016
NC_035079.1	30950823	.	C	T	.	.	MAF_USDA=4.098
NC_035079.1	30950870	.	C	T	.	.	MAF_USDA=2.5
NC_035079.1	30951105	.	T	G	.	.	MAF_USDA=4.762
NC_035079.1	30951106	.	A	C	.	.	MAF_INRAE=15.0;MAF_USDA=21.429
NC_035079.1	30951222	.	C	G	.	.	MAF_INRAE=28.333;MAF_USDA=25.595
NC_035079.1	30951226	.	C	T	.	.	MAF_INRAE=13.333
NC_035079.1	30951300	.	A	G	.	.	MAF_USDA=1.667
NC_035079.1	30951363	.	T	G	.	.	MAF_USDA=4.167
NC_035079.1	30951406	.	C	A	.	.	MAF_USDA=1.667
NC_035079.1	30951410	.	T	A	.	.	MAF_INRAE=27.215;MAF_USDA=4.167
NC_035079.1	30951602	.	C	T	.	.	MAF_USDA=3.333
NC_035079.1	30951622	.	A	T	.	.	MAF_USDA=3.333
NC_035079.1	30951625	.	C	A	.	.	MAF_INRAE=1.667
NC_035079.1	30951699	.	A	G	.	.	MAF_USDA=3.333
NC_035079.1	30951765	.	A	T	.	.	MAF_USDA=6.25
NC_035079.1	30951767	.	A	T	.	.	MAF_USDA=6.25
NC_035079.1	30951768	.	G	T	.	.	MAF_USDA=6.25
NC_035079.1	30951769	.	C	T	.	.	MAF_USDA=6.25
NC_035079.1	30951770	.	A	C	.	.	MAF_USDA=6.25
NC_035079.1	30951797	.	C	T	.	.	MAF_USDA=3.333
NC_035079.1	30951870	.	A	T	.	.	MAF_USDA=8.929
NC_035079.1	30951896	.	T	C	.	.	MAF_USDA=3.333
NC_035079.1	30951971	.	C	G	.	.	MAF_USDA=4.167
NC_035079.1	30952044	.	G	A	.	.	MAF_USDA=3.333
NC_035079.1	30952062	.	G	A	.	.	MAF_USDA=2.5
NC_035079.1	30952069	.	G	A	.	.	MAF_USDA=3.333
NC_035079.1	30952071	.	T	A	.	.	MAF_USDA=2.381
NC_035079.1	30952089	.	A	G	.	.	MAF_USDA=10.119
NC_035079.1	30952170	.	C	T	.	.	MAF_INRAE=15.0;MAF_USDA=39.286
NC_035079.1	30952190	.	C	T	.	.	MAF_USDA=5.0
NC_035079.1	30952215	.	A	T	.	.	MAF_USDA=5.0
NC_035079.1	30952253	.	G	A	.	.	MAF_USDA=1.667
NC_035079.1	30952295	.	T	A	.	.	MAF_INRAE=15.833;MAF_USDA=35.714
NC_035079.1	30952341	.	T	C	.	.	MAF_INRAE=25.949;MAF_USDA=37.5
NC_035079.1	30952364	.	A	G	.	.	MAF_INRAE=15.833;MAF_USDA=13.69
NC_035079.1	30952427	.	A	C	.	.	MAF_USDA=10.417
NC_035079.1	30953825	.	T	G	.	.	MAF_INRAE=2.632
NC_035079.1	30954087	.	A	G	.	.	MAF_USDA=18.75
NC_035079.1	30954101	.	T	G	.	.	MAF_INRAE=15.0;MAF_USDA=20.588
NC_035079.1	30954172	.	G	T	.	.	MAF_USDA=2.459
NC_035079.1	30954191	.	A	G	.	.	MAF_INRAE=12.658;MAF_USDA=14.706
NC_035079.1	30954377	.	G	A	.	.	MAF_USDA=3.529
NC_035079.1	30954416	.	T	C	.	.	MAF_USDA=3.279
NC_035079.1	30954439	.	C	T	.	.	MAF_INRAE=24.684;MAF_USDA=6.471
NC_035079.1	30954486	.	G	T	.	.	MAF_INRAE=13.291;MAF_USDA=10.417
NC_035079.1	30954487	.	A	C	.	.	MAF_INRAE=9.167;MAF_USDA=6.25
NC_035079.1	30954519	.	C	G	.	.	MAF_INRAE=12.658;MAF_USDA=17.213
NC_035079.1	30954583	.	T	C	.	.	MAF_INRAE=13.291;MAF_USDA=15.294
NC_035079.1	30954593	.	T	C	.	.	MAF_INRAE=13.291;MAF_USDA=15.294
NC_035079.1	30954599	.	G	A	.	.	MAF_INRAE=12.658;MAF_USDA=15.294
NC_035079.1	30954621	.	T	C	.	.	MAF_INRAE=12.658;MAF_USDA=15.294
NC_035079.1	30954627	.	T	G	.	.	MAF_USDA=2.459
NC_035079.1	30954633	.	T	A	.	.	MAF_USDA=7.647
NC_035079.1	30954649	.	G	A	.	.	MAF_INRAE=30.833
NC_035079.1	30954651	.	T	C	.	.	MAF_INRAE=30.833
NC_035079.1	30954654	.	G	A	.	.	MAF_INRAE=30.833
NC_035079.1	30954657	.	G	T	.	.	MAF_INRAE=5.263;MAF_USDA=15.476
NC_035079.1	30954659	.	G	A	.	.	MAF_INRAE=30.833
NC_035079.1	30954704	.	A	G	.	.	MAF_USDA=3.279
NC_035079.1	30954847	.	G	A	.	.	MAF_USDA=2.353
NC_035079.1	30954875	.	G	A	.	.	MAF_INRAE=13.291;MAF_USDA=15.882
NC_035079.1	30954921	.	C	T	.	.	MAF_INRAE=16.456;MAF_USDA=5.738
NC_035079.1	30954978	.	A	T	.	.	MAF_USDA=6.557
NC_035079.1	30954979	.	C	A	.	.	MAF_USDA=4.918
NC_035079.1	30955195	.	C	T	.	.	MAF_INRAE=13.291;MAF_USDA=15.294
NC_035079.1	30955279	.	T	G	.	.	MAF_INRAE=14.167;MAF_USDA=2.459
NC_035079.1	30955446	.	C	T	.	.	MAF_INRAE=1.667
NC_035079.1	30955486	.	A	T	.	.	MAF_INRAE=9.494;MAF_USDA=8.333
NC_035079.1	30955493	.	C	A	.	.	MAF_INRAE=13.291;MAF_USDA=18.033
NC_035079.1	30955494	.	T	C	.	.	MAF_INRAE=10.0;MAF_USDA=7.059
NC_035079.1	30955496	.	T	A	.	.	MAF_INRAE=10.0;MAF_USDA=4.918
NC_035079.1	30955539	.	G	A	.	.	MAF_INRAE=1.667;MAF_USDA=1.639
NC_035079.1	30955544	.	G	T	.	.	MAF_INRAE=1.667;MAF_USDA=1.639
NC_035079.1	30955586	.	A	C	.	.	MAF_USDA=3.279
NC_035079.1	30955601	.	G	T	.	.	MAF_USDA=2.459
NC_035079.1	30955647	.	C	G	.	.	MAF_USDA=1.639
NC_035079.1	30955735	.	C	A	.	.	MAF_USDA=2.353
NC_035079.1	30955822	.	G	T	.	.	MAF_INRAE=13.333
NC_035079.1	30955904	.	G	T	.	.	MAF_USDA=1.639
NC_035079.1	30955952	.	T	G	.	.	MAF_INRAE=44.304;MAF_USDA=11.765
NC_035079.1	30956083	.	G	A	.	.	MAF_USDA=12.353
NC_035079.1	30956131	.	C	A	.	.	MAF_USDA=2.459
NC_035079.1	30956249	.	T	C	.	.	MAF_INRAE=9.494;MAF_USDA=7.059
NC_035079.1	30956260	.	C	T	.	.	MAF_USDA=1.639
NC_035079.1	30956275	.	T	C	.	.	MAF_USDA=2.459
NC_035079.1	30956290	.	A	G	.	.	MAF_INRAE=1.667
NC_035079.1	30956314	.	C	T	.	.	MAF_INRAE=26.316;MAF_USDA=9.016
NC_035079.1	30956351	.	T	A	.	.	MAF_USDA=6.557
NC_035079.1	30956356	.	G	T	.	.	MAF_USDA=2.459
NC_035079.1	30956403	.	G	A	.	.	MAF_INRAE=5.263;MAF_USDA=18.824
NC_035079.1	30956422	.	A	T	.	.	MAF_USDA=1.639
NC_035079.1	30956491	.	A	G	.	.	MAF_USDA=4.167
NC_035079.1	30956509	.	C	T	.	.	MAF_INRAE=10.526
NC_035079.1	30956574	.	G	C	.	.	MAF_USDA=3.279
NC_035079.1	30956675	.	C	T	.	.	MAF_INRAE=31.667;MAF_USDA=1.639
NC_035079.1	30956803	.	C	A	.	.	MAF_USDA=6.557
NC_035079.1	30956891	.	C	T	.	.	MAF_INRAE=27.848;MAF_USDA=3.279
NC_035079.1	30956966	.	A	C	.	.	MAF_USDA=4.167
NC_035079.1	30957054	.	C	T	.	.	MAF_USDA=1.639
NC_035079.1	30957077	.	G	C	.	.	MAF_INRAE=10.526
NC_035079.1	30957241	.	A	T	.	.	MAF_USDA=2.459
NC_035079.1	30957326	.	A	C	.	.	MAF_USDA=3.279
NC_035079.1	30957348	.	G	A	.	.	MAF_USDA=4.098
NC_035079.1	30957473	.	T	A	.	.	MAF_USDA=7.647
NC_035079.1	30957512	.	C	T	.	.	MAF_USDA=2.459
NC_035079.1	30957537	.	G	T	.	.	MAF_USDA=4.918
NC_035079.1	30957660	.	C	T	.	.	MAF_INRAE=37.342;MAF_USDA=7.647
NC_035079.1	30957694	.	A	T	.	.	MAF_USDA=16.667
NC_035079.1	30957695	.	A	T	.	.	MAF_INRAE=9.167;MAF_USDA=16.667
NC_035079.1	30957717	.	G	A	.	.	MAF_INRAE=15.0;MAF_USDA=21.176
NC_035079.1	30957721	.	T	A	.	.	MAF_USDA=3.279
NC_035079.1	30957728	.	G	A	.	.	MAF_INRAE=1.667
NC_035079.1	30957837	.	G	T	.	.	MAF_USDA=3.279
NC_035079.1	30957840	.	G	T	.	.	MAF_INRAE=10.0;MAF_USDA=14.754
NC_035079.1	30957852	.	C	T	.	.	MAF_USDA=3.279
NC_035079.1	30957872	.	C	G	.	.	MAF_INRAE=27.215;MAF_USDA=4.098
NC_035079.1	30958016	.	C	T	.	.	MAF_USDA=2.459
NC_035079.1	30958017	.	C	A	.	.	MAF_USDA=2.459
NC_035079.1	30958074	.	G	T	.	.	MAF_INRAE=11.392;MAF_USDA=15.882
NC_035079.1	30958112	.	C	T	.	.	MAF_USDA=1.639
NC_035079.1	30958224	.	A	T	.	.	MAF_USDA=2.5
NC_035079.1	30958261	.	G	A	.	.	MAF_USDA=11.31
NC_035079.1	30958291	.	C	T	.	.	MAF_USDA=1.667
NC_035079.1	30958296	.	T	G	.	.	MAF_USDA=2.381
NC_035079.1	30958405	.	A	G	.	.	MAF_USDA=10.843
NC_035079.1	30958427	.	T	C	.	.	MAF_INRAE=11.392;MAF_USDA=5.952
NC_035079.1	30958452	.	A	G	.	.	MAF_INRAE=3.165
NC_035079.1	30958459	.	G	T	.	.	MAF_USDA=4.167
NC_035079.1	30958547	.	C	A	.	.	MAF_USDA=10.241
NC_035079.1	30958607	.	G	A	.	.	MAF_INRAE=11.392;MAF_USDA=13.095
NC_035079.1	30958764	.	A	T	.	.	MAF_USDA=6.25
NC_035079.1	30959364	.	G	T	.	.	MAF_INRAE=10.526
NC_035079.1	30960140	.	T	G	.	.	MAF_INRAE=36.842;MAF_USDA=4.167
NC_035079.1	30960147	.	T	G	.	.	MAF_INRAE=10.526;MAF_USDA=4.167
NC_035079.1	30960321	.	G	A	.	.	MAF_INRAE=10.759;MAF_USDA=2.353
NC_035079.1	30960334	.	C	T	.	.	MAF_USDA=4.167
NC_035079.1	30960368	.	T	C	.	.	MAF_INRAE=9.494;MAF_USDA=16.667
NC_035079.1	30960427	.	T	C	.	.	MAF_INRAE=1.667;MAF_USDA=5.294
NC_035079.1	30960485	.	C	T	.	.	MAF_USDA=7.738
NC_035079.1	30960543	.	G	A	.	.	MAF_USDA=4.098
NC_035079.1	30960571	.	T	C	.	.	MAF_USDA=1.639
NC_035079.1	30960619	.	T	A	.	.	MAF_INRAE=26.316;MAF_USDA=2.459
NC_035079.1	30960648	.	A	C	.	.	MAF_INRAE=15.0;MAF_USDA=21.176
NC_035079.1	30960736	.	C	T	.	.	MAF_INRAE=15.823;MAF_USDA=22.941
NC_035079.1	30960834	.	G	A	.	.	MAF_USDA=1.639
NC_035079.1	30960947	.	C	T	.	.	MAF_USDA=9.836
NC_035079.1	30961030	.	G	C	.	.	MAF_INRAE=39.241;MAF_USDA=19.412
NC_035079.1	30961122	.	A	T	.	.	MAF_USDA=1.639
NC_035079.1	30961177	.	G	T	.	.	MAF_INRAE=50.0;MAF_USDA=39.412
NC_035079.1	30961295	.	C	T	.	.	MAF_USDA=6.024
NC_035079.1	30961302	.	A	G	.	.	MAF_USDA=33.133
NC_035079.1	30961374	.	T	A	.	.	MAF_USDA=39.583
NC_035079.1	30961390	.	G	A	.	.	MAF_USDA=1.639
NC_035079.1	30961423	.	C	A	.	.	MAF_INRAE=10.759;MAF_USDA=7.059
NC_035079.1	30961424	.	C	A	.	.	MAF_INRAE=10.833;MAF_USDA=7.059
NC_035079.1	30961430	.	G	T	.	.	MAF_INRAE=10.759;MAF_USDA=8.235
NC_035079.1	30961878	.	A	T	.	.	MAF_USDA=4.167
NC_035079.1	30961945	.	A	G	.	.	MAF_USDA=1.639
NC_035079.1	30962067	.	C	A	.	.	MAF_USDA=5.738
NC_035079.1	30962180	.	T	C	.	.	MAF_USDA=2.459
NC_035079.1	30962196	.	C	A	.	.	MAF_INRAE=23.418;MAF_USDA=24.706
NC_035079.1	30962197	.	G	T	.	.	MAF_INRAE=27.5;MAF_USDA=25.294
NC_035079.1	30962232	.	A	G	.	.	MAF_USDA=1.639
NC_035079.1	30962244	.	C	A	.	.	MAF_USDA=1.639
NC_035079.1	30962301	.	G	C	.	.	MAF_INRAE=10.526
NC_035079.1	30962346	.	A	C	.	.	MAF_USDA=1.639
NC_035079.1	30962383	.	T	C	.	.	MAF_USDA=2.459
NC_035079.1	30962397	.	G	C	.	.	MAF_USDA=2.353
NC_035079.1	30962419	.	C	T	.	.	MAF_INRAE=15.0;MAF_USDA=21.176
NC_035079.1	30962545	.	A	T	.	.	MAF_INRAE=9.494
NC_035079.1	30962546	.	T	C	.	.	MAF_USDA=4.098
NC_035079.1	30962592	.	T	G	.	.	MAF_USDA=2.459
NC_035079.1	30962635	.	G	C	.	.	MAF_USDA=11.864
NC_035079.1	30963250	.	C	A	.	.	MAF_USDA=1.639
NC_035079.1	30963273	.	A	G	.	.	MAF_INRAE=38.608;MAF_USDA=46.471
NC_035079.1	30963300	.	C	T	.	.	MAF_USDA=2.459
NC_035079.1	30963303	.	C	T	.	.	MAF_INRAE=38.608;MAF_USDA=45.882
NC_035079.1	30963359	.	T	C	.	.	MAF_INRAE=48.734;MAF_USDA=34.706
NC_035079.1	30963418	.	C	T	.	.	MAF_INRAE=9.494;MAF_USDA=13.115
NC_035079.1	30963478	.	C	A	.	.	MAF_USDA=2.459
NC_035079.1	30963479	.	C	A	.	.	MAF_USDA=2.459
NC_035079.1	30963521	.	G	C	.	.	MAF_INRAE=10.526
NC_035079.1	30963566	.	A	G	.	.	MAF_USDA=1.639
NC_035079.1	30963576	.	G	A	.	.	MAF_INRAE=9.167;MAF_USDA=2.941
NC_035079.1	30963664	.	G	C	.	.	MAF_INRAE=47.468;MAF_USDA=36.471
NC_035079.1	30963690	.	G	T	.	.	MAF_INRAE=32.5;MAF_USDA=1.639
NC_035079.1	30963699	.	A	G	.	.	MAF_INRAE=47.468;MAF_USDA=43.452
NC_035079.1	30963836	.	G	A	.	.	MAF_USDA=2.353
NC_035079.1	30963934	.	T	A	.	.	MAF_INRAE=22.5
NC_035079.1	30963989	.	T	C	.	.	MAF_INRAE=9.167
NC_035079.1	30964062	.	G	A	.	.	MAF_INRAE=21.667
NC_035079.1	30964070	.	C	T	.	.	MAF_INRAE=23.333
NC_035079.1	30964165	.	T	C	.	.	MAF_INRAE=29.167
NC_035079.1	30964180	.	C	T	.	.	MAF_INRAE=5.833
NC_035079.1	30964198	.	G	A	.	.	MAF_INRAE=29.167
NC_035079.1	30964288	.	C	T	.	.	MAF_INRAE=5.833
NC_035079.1	30964292	.	A	G	.	.	MAF_INRAE=29.167
NC_035079.1	30964305	.	T	G	.	.	MAF_INRAE=29.167
NC_035079.1	30964323	.	A	C	.	.	MAF_USDA=6.25
NC_035079.1	30964489	.	A	T	.	.	MAF_INRAE=9.494;MAF_USDA=13.115
NC_035079.1	30964503	.	G	A	.	.	MAF_USDA=3.279
NC_035079.1	30964659	.	C	A	.	.	MAF_USDA=1.639
NC_035079.1	30964733	.	G	A	.	.	MAF_INRAE=8.333;MAF_USDA=6.25
NC_035079.1	30964752	.	A	G	.	.	MAF_INRAE=37.5;MAF_USDA=38.235
NC_035079.1	30964781	.	C	A	.	.	MAF_INRAE=9.167;MAF_USDA=2.941
NC_035079.1	30964798	.	G	A	.	.	MAF_INRAE=4.167;MAF_USDA=13.115
NC_035079.1	30964820	.	C	T	.	.	MAF_INRAE=19.167;MAF_USDA=33.333
NC_035079.1	30964823	.	T	A	.	.	MAF_INRAE=19.167;MAF_USDA=31.25
NC_035079.1	30964840	.	T	C	.	.	MAF_INRAE=10.833;MAF_USDA=14.583
NC_035079.1	30964866	.	G	A	.	.	MAF_INRAE=11.667
NC_035079.1	30964937	.	A	C	.	.	MAF_INRAE=9.494;MAF_USDA=6.471
NC_035079.1	30964958	.	T	C	.	.	MAF_INRAE=9.167;MAF_USDA=6.25
NC_035079.1	30964999	.	T	C	.	.	MAF_INRAE=16.456;MAF_USDA=20.0
NC_035079.1	30965021	.	G	A	.	.	MAF_USDA=1.639
NC_035079.1	30965028	.	G	C	.	.	MAF_USDA=1.639
NC_035079.1	30965087	.	G	A	.	.	MAF_USDA=2.5
NC_035079.1	30965096	.	G	T	.	.	MAF_INRAE=10.759;MAF_USDA=2.353
NC_035079.1	30965132	.	A	G	.	.	MAF_INRAE=3.333
NC_035079.1	30965150	.	A	G	.	.	MAF_USDA=4.918
NC_035079.1	30965210	.	C	A	.	.	MAF_USDA=4.118
NC_035079.1	30965215	.	C	T	.	.	MAF_USDA=1.639
NC_035079.1	30965216	.	T	G	.	.	MAF_INRAE=16.456;MAF_USDA=12.5
NC_035079.1	30965293	.	C	T	.	.	MAF_USDA=2.459
NC_035079.1	30965317	.	G	A	.	.	MAF_INRAE=9.494;MAF_USDA=12.295
NC_035079.1	30965411	.	G	A	.	.	MAF_INRAE=20.253;MAF_USDA=18.235
NC_035079.1	30965446	.	T	A	.	.	MAF_INRAE=9.494;MAF_USDA=13.115
NC_035079.1	30965515	.	G	T	.	.	MAF_INRAE=9.494;MAF_USDA=22.131
NC_035079.1	30965523	.	A	T	.	.	MAF_INRAE=9.494;MAF_USDA=12.295
NC_035079.1	30965568	.	G	A	.	.	MAF_USDA=3.279
NC_035079.1	30965604	.	C	G	.	.	MAF_USDA=1.639
NC_035079.1	30965673	.	G	A	.	.	MAF_USDA=6.557
NC_035079.1	30965704	.	G	A	.	.	MAF_USDA=1.639
NC_035079.1	30965736	.	C	T	.	.	MAF_USDA=2.459
NC_035079.1	30965841	.	A	C	.	.	MAF_INRAE=17.089;MAF_USDA=27.059
NC_035079.1	30965855	.	G	T	.	.	MAF_USDA=2.459
NC_035079.1	30965865	.	T	C	.	.	MAF_INRAE=17.089;MAF_USDA=26.471
NC_035079.1	30965960	.	G	A	.	.	MAF_INRAE=20.253;MAF_USDA=19.412
NC_035079.1	30966058	.	A	G	.	.	MAF_INRAE=48.734;MAF_USDA=38.824
NC_035079.1	30966060	.	T	C	.	.	MAF_USDA=2.459
NC_035079.1	30966061	.	A	C	.	.	MAF_INRAE=39.167;MAF_USDA=38.235
NC_035079.1	30966064	.	G	A	.	.	MAF_USDA=8.824
NC_035079.1	30966065	.	A	G	.	.	MAF_USDA=8.824
NC_035079.1	30966066	.	C	A	.	.	MAF_USDA=8.824
NC_035079.1	30966072	.	T	C	.	.	MAF_INRAE=48.734;MAF_USDA=37.647
NC_035079.1	30966081	.	T	C	.	.	MAF_INRAE=46.835;MAF_USDA=38.235
NC_035079.1	30966091	.	C	G	.	.	MAF_INRAE=46.835;MAF_USDA=50.0
NC_035079.1	30966110	.	C	A	.	.	MAF_USDA=2.459
NC_035079.1	30966118	.	A	G	.	.	MAF_USDA=3.279
NC_035079.1	30966125	.	T	C	.	.	MAF_USDA=3.279
NC_035079.1	30966137	.	T	C	.	.	MAF_USDA=3.279
NC_035079.1	30966140	.	T	C	.	.	MAF_USDA=3.279
NC_035079.1	30966150	.	G	A	.	.	MAF_INRAE=34.177;MAF_USDA=13.529
NC_035079.1	30966238	.	G	A	.	.	MAF_INRAE=20.253;MAF_USDA=18.235
NC_035079.1	30966254	.	C	T	.	.	MAF_INRAE=17.089;MAF_USDA=27.647
NC_035079.1	30966281	.	A	T	.	.	MAF_INRAE=26.316
NC_035079.1	30966341	.	A	G	.	.	MAF_INRAE=9.494;MAF_USDA=2.459
NC_035079.1	30966387	.	C	G	.	.	MAF_INRAE=48.734;MAF_USDA=42.353
NC_035079.1	30966420	.	G	A	.	.	MAF_INRAE=1.667
NC_035079.1	30966423	.	G	C	.	.	MAF_USDA=2.459
NC_035079.1	30966434	.	C	T	.	.	MAF_USDA=4.918
NC_035079.1	30966453	.	A	C	.	.	MAF_INRAE=16.456;MAF_USDA=24.706
NC_035079.1	30966499	.	C	A	.	.	MAF_USDA=7.377
NC_035079.1	30966525	.	A	G	.	.	MAF_USDA=1.639
NC_035079.1	30966574	.	T	G	.	.	MAF_INRAE=34.177;MAF_USDA=10.588
NC_035079.1	30966597	.	G	A	.	.	MAF_INRAE=11.392;MAF_USDA=5.294
NC_035079.1	30966607	.	A	T	.	.	MAF_USDA=2.5
NC_035079.1	30966823	.	C	A	.	.	MAF_INRAE=1.667
NC_035079.1	30966847	.	T	A	.	.	MAF_USDA=1.667
NC_035079.1	30966879	.	GGGC	GGGA	.	.	MAF_USDA=47.917
NC_035079.1	30966882	.	C	A	.	.	MAF_INRAE=38.333
NC_035079.1	30966915	.	G	T	.	.	MAF_USDA=1.667
NC_035079.1	30966931	.	A	G	.	.	MAF_INRAE=17.089;MAF_USDA=26.19
NC_035079.1	30967029	.	G	T	.	.	MAF_INRAE=26.316;MAF_USDA=28.571
NC_035079.1	30967049	.	C	A	.	.	MAF_USDA=7.627
NC_035079.1	30967050	.	ATTTTTTA	ATTTTTTT	.	.	MAF_USDA=10.417
NC_035079.1	30967107	.	G	T	.	.	MAF_USDA=2.542
NC_035079.1	30967496	.	G	C	.	.	MAF_USDA=37.5
NC_035079.1	30967542	.	C	A	.	.	MAF_INRAE=20.0;MAF_USDA=33.333
NC_035079.1	30967650	.	T	C	.	.	MAF_USDA=1.639
NC_035079.1	30967714	.	T	C	.	.	MAF_USDA=4.167
NC_035079.1	30967716	.	C	T	.	.	MAF_USDA=4.167
NC_035079.1	30967728	.	A	G	.	.	MAF_INRAE=26.316;MAF_USDA=12.295
NC_035079.1	30967786	.	A	C	.	.	MAF_USDA=1.639
NC_035079.1	30967797	.	A	C	.	.	MAF_INRAE=1.667;MAF_USDA=4.098
NC_035079.1	30967821	.	A	T	.	.	MAF_INRAE=8.333
NC_035079.1	30967824	.	G	T	.	.	MAF_INRAE=10.833
NC_035079.1	30967829	.	T	G	.	.	MAF_USDA=1.639
NC_035079.1	30967832	.	A	T	.	.	MAF_INRAE=10.526
NC_035079.1	30967928	.	G	T	.	.	MAF_USDA=4.918
NC_035079.1	30967939	.	T	C	.	.	MAF_INRAE=34.81;MAF_USDA=11.176
NC_035079.1	30967940	.	C	G	.	.	MAF_INRAE=26.316;MAF_USDA=27.059
NC_035079.1	30967941	.	C	T	.	.	MAF_USDA=45.294
NC_035079.1	30967955	.	G	A	.	.	MAF_USDA=2.459
NC_035079.1	30967965	.	T	A	.	.	MAF_INRAE=20.253;MAF_USDA=18.235
NC_035079.1	30968047	.	T	G	.	.	MAF_INRAE=48.734;MAF_USDA=42.941
NC_035079.1	30968121	.	C	T	.	.	MAF_INRAE=46.835;MAF_USDA=47.647
NC_035079.1	30968150	.	G	C	.	.	MAF_USDA=1.639
NC_035079.1	30968223	.	C	T	.	.	MAF_USDA=2.459
NC_035079.1	30968230	.	A	C	.	.	MAF_USDA=2.459
NC_035079.1	30968333	.	G	A	.	.	MAF_USDA=4.167
NC_035079.1	30968571	.	T	G	.	.	MAF_USDA=1.639
NC_035079.1	30968632	.	G	A	.	.	MAF_INRAE=16.456;MAF_USDA=21.765
NC_035079.1	30968751	.	C	T	.	.	MAF_INRAE=20.253
NC_035079.1	30968766	.	T	C	.	.	MAF_INRAE=44.167
NC_035079.1	30968797	.	G	T	.	.	MAF_INRAE=9.494;MAF_USDA=8.929
NC_035079.1	30968869	.	G	A	.	.	MAF_INRAE=9.494;MAF_USDA=11.31
NC_035079.1	30968973	.	A	C	.	.	MAF_INRAE=26.316;MAF_USDA=2.459
NC_035079.1	30969093	.	T	C	.	.	MAF_INRAE=20.253;MAF_USDA=18.235
NC_035079.1	30969102	.	T	G	.	.	MAF_INRAE=17.089;MAF_USDA=18.824
NC_035079.1	30969136	.	C	T	.	.	MAF_INRAE=9.494;MAF_USDA=11.765
NC_035079.1	30969140	.	T	C	.	.	MAF_INRAE=8.861;MAF_USDA=4.167
NC_035079.1	30969170	.	A	C	.	.	MAF_INRAE=9.494;MAF_USDA=11.176
NC_035079.1	30969252	.	G	A	.	.	MAF_USDA=2.353
NC_035079.1	30969253	.	G	A	.	.	MAF_INRAE=26.316;MAF_USDA=9.016
NC_035079.1	30969268	.	T	C	.	.	MAF_INRAE=46.203;MAF_USDA=32.941
NC_035079.1	30969357	.	G	A	.	.	MAF_INRAE=34.177;MAF_USDA=10.588
NC_035079.1	30969379	.	G	A	.	.	MAF_INRAE=9.494;MAF_USDA=11.176
NC_035079.1	30969587	.	C	T	.	.	MAF_INRAE=9.494;MAF_USDA=11.176
NC_035079.1	30969715	.	C	G	.	.	MAF_INRAE=26.316;MAF_USDA=2.459
NC_035079.1	30969717	.	T	A	.	.	MAF_INRAE=20.253;MAF_USDA=19.412
NC_035079.1	30970132	.	A	G	.	.	MAF_INRAE=26.582;MAF_USDA=22.353
NC_035079.1	30970151	.	A	T	.	.	MAF_USDA=2.459
NC_035079.1	30970176	.	C	T	.	.	MAF_INRAE=8.861;MAF_USDA=2.353
NC_035079.1	30970186	.	A	G	.	.	MAF_USDA=9.016
NC_035079.1	30970229	.	C	T	.	.	MAF_INRAE=26.582;MAF_USDA=20.588
NC_035079.1	30970275	.	T	C	.	.	MAF_USDA=2.459
NC_035079.1	30970276	.	G	A	.	.	MAF_INRAE=34.81;MAF_USDA=10.588
NC_035079.1	30970296	.	C	G	.	.	MAF_INRAE=1.667
NC_035079.1	30970324	.	T	G	.	.	MAF_INRAE=34.177;MAF_USDA=19.048
NC_035079.1	30970418	.	A	C	.	.	MAF_USDA=2.459
NC_035079.1	30970423	.	T	G	.	.	MAF_USDA=2.459
NC_035079.1	30970452	.	G	C	.	.	MAF_USDA=2.459
NC_035079.1	30970511	.	C	A	.	.	MAF_INRAE=9.494;MAF_USDA=4.098
NC_035079.1	30970536	.	C	T	.	.	MAF_INRAE=9.494;MAF_USDA=7.059
NC_035079.1	30970648	.	T	C	.	.	MAF_USDA=2.459
NC_035079.1	30970666	.	T	G	.	.	MAF_INRAE=34.177;MAF_USDA=12.295
NC_035079.1	30970718	.	C	A	.	.	MAF_USDA=2.459
NC_035079.1	30970978	.	C	T	.	.	MAF_INRAE=11.392;MAF_USDA=15.294
NC_035079.1	30971032	.	C	T	.	.	MAF_INRAE=11.392;MAF_USDA=14.118
NC_035079.1	30971055	.	G	A	.	.	MAF_USDA=5.738
NC_035079.1	30971062	.	C	A	.	.	MAF_USDA=2.459
NC_035079.1	30971069	.	G	A	.	.	MAF_INRAE=9.494;MAF_USDA=14.118
NC_035079.1	30971084	.	G	A	.	.	MAF_INRAE=31.667;MAF_USDA=2.459
NC_035079.1	30971157	.	C	A	.	.	MAF_INRAE=10.526
NC_035079.1	30971280	.	C	T	.	.	MAF_USDA=3.279
NC_035079.1	30971364	.	A	C	.	.	MAF_USDA=2.459
NC_035079.1	30971460	.	G	A	.	.	MAF_USDA=6.25
NC_035079.1	30971476	.	T	A	.	.	MAF_USDA=2.941
NC_035079.1	30971489	.	G	A	.	.	MAF_INRAE=16.456;MAF_USDA=21.765
NC_035079.1	30971493	.	G	A	.	.	MAF_USDA=1.765
NC_035079.1	30971621	.	T	C	.	.	MAF_INRAE=13.333;MAF_USDA=12.353
NC_035079.1	30971626	.	G	A	.	.	MAF_INRAE=16.456;MAF_USDA=22.353
NC_035079.1	30971690	.	G	A	.	.	MAF_INRAE=26.316;MAF_USDA=3.529
NC_035079.1	30971694	.	G	A	.	.	MAF_USDA=1.639
NC_035079.1	30971714	.	C	T	.	.	MAF_USDA=2.459
NC_035079.1	30971726	.	C	T	.	.	MAF_INRAE=26.582;MAF_USDA=25.882
NC_035079.1	30971757	.	A	G	.	.	MAF_USDA=2.459
NC_035079.1	30971770	.	T	C	.	.	MAF_INRAE=17.722;MAF_USDA=38.824
NC_035079.1	30971902	.	C	T	.	.	MAF_USDA=4.918
NC_035079.1	30971923	.	T	C	.	.	MAF_INRAE=14.167;MAF_USDA=10.588
NC_035079.1	30971985	.	C	T	.	.	MAF_INRAE=15.823;MAF_USDA=41.176
NC_035079.1	30972028	.	A	C	.	.	MAF_USDA=1.667
NC_035079.1	30972036	.	A	T	.	.	MAF_USDA=1.639
NC_035079.1	30972197	.	G	T	.	.	MAF_INRAE=37.342;MAF_USDA=35.882
NC_035079.1	30972262	.	C	T	.	.	MAF_USDA=6.471
NC_035079.1	30972280	.	C	T	.	.	MAF_USDA=1.639
NC_035079.1	30972351	.	C	G	.	.	MAF_USDA=4.918
NC_035079.1	30972431	.	C	T	.	.	MAF_INRAE=39.241;MAF_USDA=31.176
NC_035079.1	30972479	.	G	A	.	.	MAF_USDA=3.279
NC_035079.1	30972483	.	T	A	.	.	MAF_INRAE=15.19;MAF_USDA=22.941
NC_035079.1	30972501	.	A	C	.	.	MAF_USDA=1.639
NC_035079.1	30972597	.	A	T	.	.	MAF_USDA=1.639
NC_035079.1	30972615	.	A	T	.	.	MAF_USDA=2.459
NC_035079.1	30972622	.	G	T	.	.	MAF_USDA=4.918
NC_035079.1	30972753	.	T	G	.	.	MAF_USDA=1.639
NC_035079.1	30972885	.	C	A	.	.	MAF_INRAE=34.81;MAF_USDA=7.647
NC_035079.1	30972886	.	T	C	.	.	MAF_INRAE=42.5;MAF_USDA=7.647
NC_035079.1	30972926	.	C	T	.	.	MAF_USDA=6.557
NC_035079.1	30972927	.	C	G	.	.	MAF_INRAE=37.342;MAF_USDA=45.294
NC_035079.1	30972979	.	G	T	.	.	MAF_USDA=5.294
NC_035079.1	30973036	.	C	G	.	.	MAF_USDA=1.639
NC_035079.1	30973065	.	A	C	.	.	MAF_USDA=4.098
NC_035079.1	30973067	.	G	A	.	.	MAF_USDA=4.167
NC_035079.1	30973075	.	T	C	.	.	MAF_INRAE=10.127;MAF_USDA=2.353
NC_035079.1	30973099	.	G	A	.	.	MAF_USDA=1.639
NC_035079.1	30973114	.	C	T	.	.	MAF_INRAE=14.167
NC_035079.1	30973115	.	G	T	.	.	MAF_USDA=2.459
NC_035079.1	30973132	.	A	C	.	.	MAF_USDA=4.167
NC_035079.1	30973434	.	G	A	.	.	MAF_INRAE=1.667
NC_035079.1	30973435	.	T	G	.	.	MAF_INRAE=1.667
NC_035079.1	30973464	.	C	A	.	.	MAF_USDA=2.459
NC_035079.1	30973562	.	C	T	.	.	MAF_INRAE=1.667
NC_035079.1	30973585	.	A	G	.	.	MAF_USDA=10.656
NC_035079.1	30973598	.	C	T	.	.	MAF_USDA=5.882
NC_035079.1	30973606	.	G	A	.	.	MAF_INRAE=15.823;MAF_USDA=10.588
NC_035079.1	30973654	.	G	A	.	.	MAF_USDA=4.918
NC_035079.1	30973672	.	T	C	.	.	MAF_USDA=1.639
NC_035079.1	30973687	.	A	G	.	.	MAF_USDA=4.918
NC_035079.1	30973740	.	C	G	.	.	MAF_USDA=1.639
NC_035079.1	30973788	.	C	T	.	.	MAF_USDA=1.639
NC_035079.1	30973824	.	G	A	.	.	MAF_USDA=9.016
NC_035079.1	30973850	.	G	C	.	.	MAF_USDA=3.279
NC_035079.1	30973876	.	T	G	.	.	MAF_USDA=1.639
NC_035079.1	30973942	.	C	T	.	.	MAF_INRAE=3.797
NC_035079.1	30973984	.	C	T	.	.	MAF_USDA=9.016
NC_035079.1	30974017	.	G	T	.	.	MAF_INRAE=28.481;MAF_USDA=34.118
NC_035079.1	30974037	.	G	A	.	.	MAF_USDA=2.459
NC_035079.1	30974172	.	C	A	.	.	MAF_INRAE=10.759;MAF_USDA=1.765
NC_035079.1	30974213	.	C	T	.	.	MAF_INRAE=1.667
NC_035079.1	30974221	.	A	T	.	.	MAF_INRAE=1.667;MAF_USDA=3.279
NC_035079.1	30974426	.	C	G	.	.	MAF_INRAE=1.667;MAF_USDA=13.934
NC_035079.1	30974433	.	T	A	.	.	MAF_INRAE=1.667;MAF_USDA=4.918
NC_035079.1	30974567	.	G	A	.	.	MAF_INRAE=1.667
NC_035079.1	30974573	.	A	G	.	.	MAF_USDA=2.459
NC_035079.1	30974621	.	G	A	.	.	MAF_USDA=2.459
NC_035079.1	30974659	.	T	A	.	.	MAF_INRAE=2.5;MAF_USDA=12.295
NC_035079.1	30974661	.	G	T	.	.	MAF_INRAE=3.797
NC_035079.1	30974671	.	G	A	.	.	MAF_USDA=1.639
NC_035079.1	30974703	.	A	T	.	.	MAF_USDA=4.098
NC_035079.1	30974752	.	G	T	.	.	MAF_USDA=4.918
NC_035079.1	30974791	.	C	T	.	.	MAF_USDA=8.197
NC_035079.1	30974828	.	T	G	.	.	MAF_USDA=1.639
NC_035079.1	30974938	.	G	A	.	.	MAF_USDA=2.459
NC_035079.1	30975107	.	G	T	.	.	MAF_INRAE=1.667
NC_035079.1	30975139	.	G	C	.	.	MAF_INRAE=2.5
NC_035079.1	30975159	.	A	C	.	.	MAF_INRAE=40.833;MAF_USDA=50.0
NC_035079.1	30975162	.	T	C	.	.	MAF_INRAE=41.667;MAF_USDA=40.0
NC_035079.1	30975163	.	G	A	.	.	MAF_USDA=9.016
NC_035079.1	30975249	.	G	A	.	.	MAF_USDA=2.459
NC_035079.1	30975260	.	C	T	.	.	MAF_USDA=7.377
NC_035079.1	30975268	.	G	A	.	.	MAF_INRAE=4.167
NC_035079.1	30975284	.	G	A	.	.	MAF_USDA=15.574
NC_035079.1	30975292	.	A	G	.	.	MAF_INRAE=3.333;MAF_USDA=15.574
NC_035079.1	30975311	.	C	G	.	.	MAF_INRAE=1.667
NC_035079.1	30975362	.	G	A	.	.	MAF_USDA=8.197
NC_035079.1	30975461	.	G	T	.	.	MAF_USDA=4.098
NC_035079.1	30975625	.	G	A	.	.	MAF_INRAE=2.5;MAF_USDA=10.0
NC_035079.1	30975655	.	A	T	.	.	MAF_INRAE=42.5
NC_035079.1	30975666	.	A	T	.	.	MAF_USDA=1.639
NC_035079.1	30975703	.	G	T	.	.	MAF_INRAE=15.0;MAF_USDA=21.176
NC_035079.1	30975713	.	A	T	.	.	MAF_USDA=4.706
NC_035079.1	30975756	.	C	T	.	.	MAF_INRAE=1.667;MAF_USDA=9.016
NC_035079.1	30975768	.	C	T	.	.	MAF_USDA=1.639
NC_035079.1	30975852	.	T	A	.	.	MAF_INRAE=1.667
NC_035079.1	30975870	.	A	T	.	.	MAF_USDA=9.016
NC_035079.1	30975925	.	C	T	.	.	MAF_USDA=4.118
NC_035079.1	30976035	.	C	A	.	.	MAF_USDA=3.529
NC_035079.1	30976052	.	G	C	.	.	MAF_INRAE=15.0;MAF_USDA=21.176
NC_035079.1	30976093	.	C	T	.	.	MAF_USDA=4.167
NC_035079.1	30976128	.	C	G	.	.	MAF_INRAE=2.5;MAF_USDA=11.176
NC_035079.1	30976129	.	C	T	.	.	MAF_USDA=16.667
NC_035079.1	30976142	.	T	A	.	.	MAF_INRAE=36.842
NC_035079.1	30976144	.	A	G	.	.	MAF_INRAE=1.667
NC_035079.1	30976145	.	T	A	.	.	MAF_INRAE=2.5;MAF_USDA=2.083
NC_035079.1	30976174	.	C	A	.	.	MAF_USDA=2.459
NC_035079.1	30976180	.	G	A	.	.	MAF_INRAE=9.494;MAF_USDA=7.059
NC_035079.1	30976194	.	G	A	.	.	MAF_USDA=1.639
NC_035079.1	30976220	.	C	A	.	.	MAF_USDA=3.529
NC_035079.1	30976292	.	T	C	.	.	MAF_USDA=1.639
NC_035079.1	30976372	.	G	A	.	.	MAF_USDA=4.098
NC_035079.1	30976377	.	C	T	.	.	MAF_USDA=2.459
NC_035079.1	30976438	.	C	A	.	.	MAF_USDA=3.279
NC_035079.1	30976440	.	A	T	.	.	MAF_INRAE=17.722;MAF_USDA=30.0
NC_035079.1	30976459	.	T	C	.	.	MAF_INRAE=13.924;MAF_USDA=20.0
NC_035079.1	30976511	.	T	C	.	.	MAF_USDA=6.471
NC_035079.1	30976546	.	G	C	.	.	MAF_INRAE=10.526;MAF_USDA=21.765
NC_035079.1	30976594	.	C	T	.	.	MAF_USDA=10.417
NC_035079.1	30976788	.	A	C	.	.	MAF_INRAE=17.722;MAF_USDA=23.529
NC_035079.1	30976861	.	C	T	.	.	MAF_INRAE=1.667
NC_035079.1	30976902	.	C	A	.	.	MAF_INRAE=17.722;MAF_USDA=28.235
NC_035079.1	30976951	.	T	G	.	.	MAF_INRAE=34.81;MAF_USDA=10.588
NC_035079.1	30976976	.	T	G	.	.	MAF_USDA=4.098
NC_035079.1	30977001	.	C	A	.	.	MAF_USDA=3.279
NC_035079.1	30977030	.	G	T	.	.	MAF_USDA=3.529
NC_035079.1	30977058	.	T	A	.	.	MAF_INRAE=9.494;MAF_USDA=7.059
NC_035079.1	30977073	.	A	G	.	.	MAF_INRAE=9.494;MAF_USDA=7.059
NC_035079.1	30977117	.	C	T	.	.	MAF_USDA=3.279
NC_035079.1	30977148	.	C	A	.	.	MAF_INRAE=31.667;MAF_USDA=4.098
NC_035079.1	30977563	.	G	A	.	.	MAF_USDA=2.459
NC_035079.1	30977654	.	G	C	.	.	MAF_USDA=2.5
NC_035079.1	30977676	.	C	T	.	.	MAF_INRAE=10.526;MAF_USDA=4.167
NC_035079.1	30978003	.	G	A	.	.	MAF_INRAE=14.167
NC_035079.1	30978024	.	A	G	.	.	MAF_USDA=2.459
NC_035079.1	30978034	.	T	C	.	.	MAF_INRAE=8.228
NC_035079.1	30978078	.	A	T	.	.	MAF_INRAE=14.557;MAF_USDA=12.353
NC_035079.1	30978093	.	G	A	.	.	MAF_USDA=4.098
NC_035079.1	30978106	.	C	T	.	.	MAF_INRAE=26.316;MAF_USDA=3.529
NC_035079.1	30978177	.	A	T	.	.	MAF_USDA=3.279
NC_035079.1	30978223	.	A	T	.	.	MAF_INRAE=33.544;MAF_USDA=6.25
NC_035079.1	30978224	.	C	G	.	.	MAF_INRAE=40.833;MAF_USDA=6.25
NC_035079.1	30978231	.	A	G	.	.	MAF_USDA=6.25
NC_035079.1	30978233	.	G	T	.	.	MAF_USDA=6.25
NC_035079.1	30978297	.	G	A	.	.	MAF_INRAE=9.167;MAF_USDA=6.25
NC_035079.1	30978364	.	T	A	.	.	MAF_INRAE=14.557;MAF_USDA=11.176
NC_035079.1	30978373	.	G	C	.	.	MAF_USDA=2.459
NC_035079.1	30978410	.	C	A	.	.	MAF_USDA=2.459
NC_035079.1	30978601	.	C	T	.	.	MAF_USDA=4.31
NC_035079.1	30978741	.	C	T	.	.	MAF_USDA=9.483
NC_035079.1	30978760	.	G	C	.	.	MAF_USDA=3.448
NC_035079.1	30978782	.	T	A	.	.	MAF_USDA=3.614
NC_035079.1	30978808	.	C	T	.	.	MAF_USDA=2.353
NC_035079.1	30979099	.	C	A	.	.	MAF_USDA=1.639
NC_035079.1	30979108	.	C	T	.	.	MAF_USDA=1.639
NC_035079.1	30979111	.	G	T	.	.	MAF_USDA=1.639
NC_035079.1	30979126	.	T	G	.	.	MAF_USDA=3.279
NC_035079.1	30979152	.	G	A	.	.	MAF_USDA=1.639
NC_035079.1	30979160	.	C	A	.	.	MAF_INRAE=10.127;MAF_USDA=4.098
NC_035079.1	30979166	.	T	C	.	.	MAF_USDA=5.882
NC_035079.1	30979177	.	G	C	.	.	MAF_INRAE=13.924;MAF_USDA=13.934
NC_035079.1	30979184	.	C	A	.	.	MAF_INRAE=10.127;MAF_USDA=6.471
NC_035079.1	30979225	.	G	T	.	.	MAF_USDA=3.333
NC_035079.1	30979279	.	G	T	.	.	MAF_INRAE=14.557;MAF_USDA=11.765
NC_035079.1	30979291	.	G	A,T	.	.	MAF_INRAE=1.667;MAF_USDA=1.639
NC_035079.1	30979339	.	C	A	.	.	MAF_USDA=4.167
NC_035079.1	30979356	.	G	C	.	.	MAF_INRAE=1.667
NC_035079.1	30979439	.	A	C	.	.	MAF_INRAE=3.797
NC_035079.1	30979481	.	C	T	.	.	MAF_INRAE=3.797
NC_035079.1	30979537	.	A	T	.	.	MAF_INRAE=17.722;MAF_USDA=25.882
NC_035079.1	30979622	.	T	C	.	.	MAF_USDA=4.167
NC_035079.1	30979642	.	A	G	.	.	MAF_USDA=2.083
NC_035079.1	30979659	.	G	C	.	.	MAF_USDA=10.417
NC_035079.1	30979668	.	A	G	.	.	MAF_INRAE=14.557;MAF_USDA=8.824
NC_035079.1	30979683	.	A	T	.	.	MAF_INRAE=14.557;MAF_USDA=10.588
NC_035079.1	30979738	.	T	C	.	.	MAF_USDA=6.25
NC_035079.1	30979840	.	C	T	.	.	MAF_INRAE=34.81
NC_035079.1	30979841	.	T	G	.	.	MAF_USDA=1.639
NC_035079.1	30979843	.	C	T	.	.	MAF_INRAE=14.557;MAF_USDA=10.588
NC_035079.1	30979899	.	C	T	.	.	MAF_USDA=1.639
NC_035079.1	30979934	.	G	A	.	.	MAF_USDA=3.529
NC_035079.1	30980010	.	T	A	.	.	MAF_USDA=1.639
NC_035079.1	30980047	.	G	T	.	.	MAF_INRAE=25.316;MAF_USDA=11.176
NC_035079.1	30980096	.	C	T	.	.	MAF_INRAE=9.494;MAF_USDA=4.706
NC_035079.1	30980247	.	C	T	.	.	MAF_USDA=8.197
NC_035079.1	30980251	.	C	T	.	.	MAF_INRAE=3.797
NC_035079.1	30980317	.	G	A	.	.	MAF_USDA=3.279
NC_035079.1	30980362	.	G	A	.	.	MAF_INRAE=1.667
NC_035079.1	30980363	.	T	G	.	.	MAF_INRAE=13.924;MAF_USDA=11.176
NC_035079.1	30980371	.	C	T	.	.	MAF_USDA=8.333
NC_035079.1	30980381	.	G	A	.	.	MAF_USDA=3.529
NC_035079.1	30980407	.	C	A	.	.	MAF_USDA=8.197
NC_035079.1	30980422	.	C	T	.	.	MAF_INRAE=14.557;MAF_USDA=11.176
NC_035079.1	30980430	.	G	A	.	.	MAF_USDA=1.639
NC_035079.1	30980458	.	C	T	.	.	MAF_INRAE=1.667
NC_035079.1	30980479	.	T	G	.	.	MAF_INRAE=16.456
NC_035079.1	30980689	.	A	G	.	.	MAF_INRAE=17.089;MAF_USDA=28.824
NC_035079.1	30980693	.	T	C	.	.	MAF_USDA=20.0
NC_035079.1	30980706	.	A	G	.	.	MAF_USDA=16.393
NC_035079.1	30980712	.	T	C	.	.	MAF_USDA=22.951
NC_035079.1	30980715	.	G	T	.	.	MAF_USDA=1.639
NC_035079.1	30980727	.	C	T	.	.	MAF_USDA=2.459
NC_035079.1	30980730	.	G	A	.	.	MAF_INRAE=42.5;MAF_USDA=6.25
NC_035079.1	30980780	.	C	T	.	.	MAF_USDA=2.941
NC_035079.1	30980805	.	G	A	.	.	MAF_USDA=1.639
NC_035079.1	30980818	.	C	A	.	.	MAF_USDA=8.197
NC_035079.1	30980831	.	C	T	.	.	MAF_USDA=8.824
NC_035079.1	30980834	.	G	A	.	.	MAF_USDA=7.377
NC_035079.1	30980839	.	G	A	.	.	MAF_USDA=2.941
NC_035079.1	30980840	.	C	A	.	.	MAF_USDA=3.529
NC_035079.1	30980843	.	T	C	.	.	MAF_INRAE=15.833
NC_035079.1	30980849	.	C	T	.	.	MAF_USDA=6.471
NC_035079.1	30980853	.	C	A	.	.	MAF_USDA=22.951
NC_035079.1	30980868	.	G	A	.	.	MAF_USDA=15.574
NC_035079.1	30980869	.	T	C	.	.	MAF_INRAE=1.667
NC_035079.1	30980870	.	C	G	.	.	MAF_USDA=9.836
NC_035079.1	30980895	.	C	A	.	.	MAF_USDA=1.639
NC_035079.1	30980897	.	C	G	.	.	MAF_USDA=1.639
NC_035079.1	30980898	.	C	T	.	.	MAF_USDA=12.295
NC_035079.1	30980900	.	C	G	.	.	MAF_USDA=1.639
NC_035079.1	30980928	.	C	T	.	.	MAF_INRAE=1.667
NC_035079.1	30980950	.	A	G	.	.	MAF_USDA=24.59
NC_035079.1	30980952	.	T	C	.	.	MAF_USDA=22.131
NC_035079.1	30980975	.	T	C	.	.	MAF_USDA=15.574
NC_035079.1	30980988	.	C	T	.	.	MAF_INRAE=11.667
NC_035079.1	30981012	.	G	A	.	.	MAF_USDA=5.952
NC_035079.1	30981105	.	C	A	.	.	MAF_INRAE=26.316;MAF_USDA=3.529
NC_035079.1	30981163	.	C	A	.	.	MAF_USDA=8.333
NC_035079.1	30981183	.	A	T	.	.	MAF_INRAE=14.557;MAF_USDA=11.765
NC_035079.1	30981258	.	C	A	.	.	MAF_USDA=8.197
NC_035079.1	30981294	.	C	T	.	.	MAF_INRAE=10.526
NC_035079.1	30981333	.	C	A	.	.	MAF_INRAE=31.667;MAF_USDA=4.098
NC_035079.1	30981373	.	T	G	.	.	MAF_USDA=1.639
NC_035079.1	30981390	.	T	A	.	.	MAF_INRAE=46.203;MAF_USDA=39.412
NC_035079.1	30981541	.	T	C	.	.	MAF_INRAE=14.557;MAF_USDA=10.588
NC_035079.1	30981588	.	A	C	.	.	MAF_INRAE=1.667
NC_035079.1	30981612	.	T	A	.	.	MAF_INRAE=34.177;MAF_USDA=11.176
NC_035079.1	30981630	.	G	A	.	.	MAF_INRAE=14.557;MAF_USDA=10.588
NC_035079.1	30981749	.	A	C	.	.	MAF_INRAE=13.924;MAF_USDA=14.118
NC_035079.1	30981755	.	T	G	.	.	MAF_INRAE=17.089;MAF_USDA=22.941
NC_035079.1	30981817	.	T	G	.	.	MAF_INRAE=1.667
NC_035079.1	30981886	.	G	A	.	.	MAF_USDA=2.459
NC_035079.1	30981921	.	T	G	.	.	MAF_USDA=2.459
NC_035079.1	30981969	.	G	A	.	.	MAF_USDA=7.377
NC_035079.1	30981972	.	C	T	.	.	MAF_USDA=8.197
NC_035079.1	30982050	.	A	C	.	.	MAF_USDA=2.459
NC_035079.1	30982123	.	G	T	.	.	MAF_USDA=1.639
NC_035079.1	30982144	.	G	T	.	.	MAF_INRAE=4.167;MAF_USDA=18.235
NC_035079.1	30982179	.	A	G	.	.	MAF_USDA=4.118
NC_035079.1	30982191	.	G	A	.	.	MAF_INRAE=8.861;MAF_USDA=20.588
NC_035079.1	30982215	.	G	C	.	.	MAF_INRAE=14.167;MAF_USDA=9.836
NC_035079.1	30982235	.	A	C	.	.	MAF_INRAE=1.667;MAF_USDA=11.765
NC_035079.1	30982236	.	G	A	.	.	MAF_INRAE=9.494;MAF_USDA=12.353
NC_035079.1	30982248	.	C	A	.	.	MAF_USDA=5.294
NC_035079.1	30982255	.	A	G	.	.	MAF_INRAE=42.5;MAF_USDA=11.765
NC_035079.1	30982258	.	A	G	.	.	MAF_USDA=3.529
NC_035079.1	30982261	.	G	T	.	.	MAF_USDA=3.279
NC_035079.1	30982282	.	C	A	.	.	MAF_USDA=10.656
NC_035079.1	30982328	.	T	G	.	.	MAF_INRAE=9.167;MAF_USDA=2.941
NC_035079.1	30982331	.	A	C	.	.	MAF_USDA=1.639
NC_035079.1	30982345	.	T	G	.	.	MAF_INRAE=34.81;MAF_USDA=21.429
NC_035079.1	30982355	.	A	T	.	.	MAF_INRAE=43.038;MAF_USDA=44.706
NC_035079.1	30982427	.	C	T	.	.	MAF_USDA=2.459
NC_035079.1	30982440	.	G	A	.	.	MAF_INRAE=14.557;MAF_USDA=34.706
NC_035079.1	30982496	.	A	T	.	.	MAF_INRAE=38.608;MAF_USDA=47.647
NC_035079.1	30982514	.	T	C	.	.	MAF_USDA=18.033
NC_035079.1	30982516	.	T	C	.	.	MAF_INRAE=1.667;MAF_USDA=18.852
NC_035079.1	30982526	.	T	C	.	.	MAF_INRAE=9.494;MAF_USDA=24.118
NC_035079.1	30982531	.	T	C	.	.	MAF_USDA=4.918
NC_035079.1	30982546	.	A	T	.	.	MAF_INRAE=37.975;MAF_USDA=35.882
NC_035079.1	30982561	.	A	G	.	.	MAF_INRAE=9.494;MAF_USDA=16.471
NC_035079.1	30982613	.	C	A	.	.	MAF_INRAE=13.291;MAF_USDA=11.176
NC_035079.1	30982687	.	A	T	.	.	MAF_USDA=4.167
NC_035079.1	30982719	.	G	C	.	.	MAF_INRAE=31.667;MAF_USDA=2.459
NC_035079.1	30982722	.	A	G	.	.	MAF_USDA=1.639
NC_035079.1	30982754	.	A	G	.	.	MAF_INRAE=20.253;MAF_USDA=17.059
NC_035079.1	30982794	.	T	A	.	.	MAF_USDA=11.475
NC_035079.1	30982851	.	T	G	.	.	MAF_USDA=3.279
NC_035079.1	30982881	.	C	A	.	.	MAF_INRAE=25.316;MAF_USDA=41.176
NC_035079.1	30982892	.	G	A	.	.	MAF_USDA=3.279
NC_035079.1	30982896	.	T	A	.	.	MAF_USDA=3.279
NC_035079.1	30982973	.	G	T	.	.	MAF_USDA=6.25
NC_035079.1	30982977	.	C	T	.	.	MAF_USDA=4.098
NC_035079.1	30982979	.	G	A	.	.	MAF_USDA=5.357
NC_035079.1	30982988	.	A	G	.	.	MAF_INRAE=14.167;MAF_USDA=11.905
NC_035079.1	30982997	.	G	A	.	.	MAF_USDA=7.059
NC_035079.1	30983066	.	T	C	.	.	MAF_INRAE=12.025;MAF_USDA=22.131
NC_035079.1	30983109	.	G	T	.	.	MAF_USDA=8.824
NC_035079.1	30983149	.	A	T	.	.	MAF_INRAE=9.494;MAF_USDA=4.762
NC_035079.1	30983189	.	G	C	.	.	MAF_INRAE=12.025;MAF_USDA=22.131
NC_035079.1	30983214	.	G	A	.	.	MAF_INRAE=24.684;MAF_USDA=34.706
NC_035079.1	30983232	.	T	C	.	.	MAF_USDA=4.167
NC_035079.1	30983254	.	C	A	.	.	MAF_INRAE=9.494
NC_035079.1	30983262	.	C	T	.	.	MAF_USDA=3.279
NC_035079.1	30983327	.	C	A	.	.	MAF_INRAE=12.025;MAF_USDA=16.471
NC_035079.1	30983340	.	A	G	.	.	MAF_USDA=4.098
NC_035079.1	30983344	.	A	G	.	.	MAF_INRAE=12.025;MAF_USDA=32.787
NC_035079.1	30983351	.	C	T	.	.	MAF_INRAE=12.025;MAF_USDA=21.311
NC_035079.1	30983387	.	A	G	.	.	MAF_INRAE=12.025;MAF_USDA=18.824
NC_035079.1	30983466	.	C	G	.	.	MAF_INRAE=12.025;MAF_USDA=21.176
NC_035079.1	30983518	.	A	C	.	.	MAF_USDA=12.941
NC_035079.1	30983538	.	C	T	.	.	MAF_INRAE=9.167;MAF_USDA=2.941
NC_035079.1	30983539	.	G	A	.	.	MAF_INRAE=12.025;MAF_USDA=34.706
NC_035079.1	30983575	.	C	T	.	.	MAF_USDA=2.459
NC_035079.1	30983581	.	G	A	.	.	MAF_USDA=3.279
NC_035079.1	30983587	.	C	T	.	.	MAF_USDA=3.529
NC_035079.1	30983662	.	G	A	.	.	MAF_INRAE=15.19;MAF_USDA=39.412
NC_035079.1	30983783	.	C	T	.	.	MAF_USDA=4.918
NC_035079.1	30983787	.	G	A	.	.	MAF_USDA=4.167
NC_035079.1	30983789	.	A	T	.	.	MAF_USDA=1.639
NC_035079.1	30983801	.	A	G	.	.	MAF_INRAE=26.582;MAF_USDA=40.0
NC_035079.1	30983856	.	T	C	.	.	MAF_INRAE=8.228
NC_035079.1	30983868	.	C	A	.	.	MAF_USDA=1.639
NC_035079.1	30983873	.	A	C	.	.	MAF_USDA=5.882
NC_035079.1	30983917	.	A	T	.	.	MAF_USDA=3.279
NC_035079.1	30983943	.	T	C	.	.	MAF_INRAE=26.316;MAF_USDA=2.459
NC_035079.1	30983992	.	A	T	.	.	MAF_USDA=5.294
NC_035079.1	30984028	.	A	T	.	.	MAF_INRAE=36.076;MAF_USDA=43.529
NC_035079.1	30984044	.	A	G	.	.	MAF_USDA=15.574
NC_035079.1	30984117	.	G	T	.	.	MAF_USDA=3.529
NC_035079.1	30984254	.	T	A	.	.	MAF_USDA=2.459
NC_035079.1	30984283	.	T	G	.	.	MAF_USDA=2.459
NC_035079.1	30984303	.	C	T	.	.	MAF_USDA=2.459
NC_035079.1	30984304	.	T	G	.	.	MAF_USDA=2.459
NC_035079.1	30984308	.	T	G	.	.	MAF_USDA=2.459
NC_035079.1	30984327	.	T	G	.	.	MAF_USDA=5.294
NC_035079.1	30984386	.	C	A	.	.	MAF_INRAE=10.526;MAF_USDA=2.459
NC_035079.1	30984428	.	C	A	.	.	MAF_USDA=2.459
NC_035079.1	30984521	.	T	G	.	.	MAF_USDA=4.918
NC_035079.1	30984573	.	C	T	.	.	MAF_INRAE=1.667
NC_035079.1	30984640	.	C	A	.	.	MAF_USDA=2.459
NC_035079.1	30984683	.	C	A	.	.	MAF_USDA=2.459
NC_035079.1	30984707	.	A	T	.	.	MAF_INRAE=8.861;MAF_USDA=8.824
NC_035079.1	30984731	.	C	T	.	.	MAF_USDA=5.738
NC_035079.1	30984737	.	G	T	.	.	MAF_USDA=2.459
NC_035079.1	30984745	.	T	A	.	.	MAF_USDA=1.639
NC_035079.1	30984746	.	C	A	.	.	MAF_USDA=2.459
NC_035079.1	30984766	.	C	T	.	.	MAF_USDA=1.639
NC_035079.1	30984907	.	T	C	.	.	MAF_USDA=3.279
NC_035079.1	30984915	.	G	A	.	.	MAF_USDA=4.706
NC_035079.1	30984943	.	C	A	.	.	MAF_INRAE=36.709;MAF_USDA=44.706
NC_035079.1	30984946	.	A	C	.	.	MAF_USDA=7.377
NC_035079.1	30984969	.	C	A	.	.	MAF_USDA=3.279
NC_035079.1	30984978	.	C	A	.	.	MAF_USDA=3.279
NC_035079.1	30984999	.	C	T	.	.	MAF_USDA=6.471
NC_035079.1	30985040	.	T	G	.	.	MAF_USDA=2.459
NC_035079.1	30985045	.	T	G	.	.	MAF_USDA=5.882
NC_035079.1	30985052	.	A	C	.	.	MAF_USDA=1.639
NC_035079.1	30985102	.	C	T	.	.	MAF_INRAE=4.167;MAF_USDA=4.918
NC_035079.1	30985129	.	C	T	.	.	MAF_USDA=3.279
NC_035079.1	30985152	.	G	A	.	.	MAF_INRAE=31.667;MAF_USDA=7.059
NC_035079.1	30985211	.	A	C	.	.	MAF_USDA=2.459
NC_035079.1	30985282	.	G	A	.	.	MAF_INRAE=9.494;MAF_USDA=26.471
NC_035079.1	30985319	.	C	T	.	.	MAF_USDA=7.647
NC_035079.1	30985405	.	T	A	.	.	MAF_INRAE=9.494;MAF_USDA=7.059
NC_035079.1	30985414	.	G	C	.	.	MAF_USDA=8.333
NC_035079.1	30985415	.	T	A	.	.	MAF_USDA=8.333
NC_035079.1	30985516	.	C	T	.	.	MAF_INRAE=9.494;MAF_USDA=4.706
NC_035079.1	30985550	.	C	T	.	.	MAF_USDA=2.353
NC_035079.1	30985565	.	T	G	.	.	MAF_USDA=1.639
NC_035079.1	30985580	.	C	T	.	.	MAF_USDA=1.639
NC_035079.1	30985587	.	T	A	.	.	MAF_INRAE=2.5;MAF_USDA=24.118
NC_035079.1	30985630	.	G	A	.	.	MAF_USDA=7.059
NC_035079.1	30985642	.	G	C	.	.	MAF_INRAE=26.316;MAF_USDA=3.529
NC_035079.1	30985668	.	C	T	.	.	MAF_INRAE=9.167;MAF_USDA=8.333
NC_035079.1	30985692	.	G	A	.	.	MAF_USDA=2.459
NC_035079.1	30985746	.	G	T	.	.	MAF_USDA=4.118
NC_035079.1	30985748	.	A	G	.	.	MAF_USDA=1.639
NC_035079.1	30985763	.	C	T	.	.	MAF_USDA=3.279
NC_035079.1	30985777	.	C	A	.	.	MAF_USDA=2.459
NC_035079.1	30985867	.	C	A	.	.	MAF_INRAE=10.526
NC_035079.1	30985905	.	C	T	.	.	MAF_INRAE=9.494;MAF_USDA=12.5
NC_035079.1	30985940	.	G	A	.	.	MAF_INRAE=15.0;MAF_USDA=22.353
NC_035079.1	30985991	.	T	A	.	.	MAF_USDA=4.918
NC_035079.1	30986017	.	A	C	.	.	MAF_USDA=6.557
NC_035079.1	30986056	.	G	A	.	.	MAF_INRAE=12.658;MAF_USDA=24.118
NC_035079.1	30986057	.	T	A	.	.	MAF_INRAE=6.667;MAF_USDA=24.706
NC_035079.1	30986072	.	C	T	.	.	MAF_USDA=1.639
NC_035079.1	30986151	.	ATT	ATA	.	.	MAF_USDA=6.25
NC_035079.1	30986153	.	T	A	.	.	MAF_USDA=4.918
NC_035079.1	30986154	.	T	A	.	.	MAF_INRAE=4.167
NC_035079.1	30986155	.	A	T	.	.	MAF_USDA=6.25
NC_035079.1	30986169	.	A	C	.	.	MAF_INRAE=9.494
NC_035079.1	30986218	.	C	T	.	.	MAF_USDA=1.639
NC_035079.1	30986307	.	G	A	.	.	MAF_INRAE=30.0;MAF_USDA=2.083
NC_035079.1	30986498	.	G	T	.	.	MAF_INRAE=1.667;MAF_USDA=2.459
NC_035079.1	30986528	.	C	T	.	.	MAF_USDA=1.639
NC_035079.1	30986564	.	T	G	.	.	MAF_INRAE=1.667
NC_035079.1	30986595	.	T	C	.	.	MAF_INRAE=9.494;MAF_USDA=8.824
NC_035079.1	30986696	.	C	T	.	.	MAF_INRAE=1.667
NC_035079.1	30986701	.	T	C	.	.	MAF_USDA=1.639
NC_035079.1	30986712	.	G	T	.	.	MAF_USDA=1.639
NC_035079.1	30986790	.	T	G	.	.	MAF_USDA=8.235
NC_035079.1	30986836	.	T	G	.	.	MAF_INRAE=11.392;MAF_USDA=17.647
NC_035079.1	30986999	.	T	C	.	.	MAF_USDA=7.647
NC_035079.1	30987030	.	C	G	.	.	MAF_INRAE=22.152;MAF_USDA=24.706
NC_035079.1	30987058	.	A	C	.	.	MAF_USDA=5.294
NC_035079.1	30987154	.	G	A	.	.	MAF_USDA=7.143
NC_035079.1	30987165	.	C	A	.	.	MAF_INRAE=10.526;MAF_USDA=4.167
NC_035079.1	30987175	.	T	C	.	.	MAF_INRAE=12.025
NC_035079.1	30987272	.	C	T	.	.	MAF_INRAE=15.789;MAF_USDA=3.333
NC_035079.1	30987301	.	A	G	.	.	MAF_INRAE=10.526;MAF_USDA=3.333
NC_035079.1	30987341	.	T	C	.	.	MAF_INRAE=26.316;MAF_USDA=3.571
NC_035079.1	30987365	.	A	C	.	.	MAF_INRAE=43.038;MAF_USDA=35.119
NC_035079.1	30987472	.	A	G	.	.	MAF_INRAE=10.526;MAF_USDA=3.333
NC_035079.1	30987533	.	A	G	.	.	MAF_INRAE=24.051;MAF_USDA=25.595
NC_035079.1	30987540	.	C	T	.	.	MAF_INRAE=10.526;MAF_USDA=3.333
NC_035079.1	30987567	.	G	T	.	.	MAF_USDA=2.381
NC_035079.1	30987591	.	G	T	.	.	MAF_INRAE=10.526;MAF_USDA=3.333
NC_035079.1	30987607	.	A	C	.	.	MAF_INRAE=43.671;MAF_USDA=44.048
NC_035079.1	30987644	.	G	A	.	.	MAF_USDA=4.167
NC_035079.1	30987757	.	A	T	.	.	MAF_INRAE=44.937;MAF_USDA=17.059
NC_035079.1	30987759	.	G	T	.	.	MAF_USDA=3.529
NC_035079.1	30987774	.	A	C	.	.	MAF_USDA=10.417
NC_035079.1	30987801	.	G	C	.	.	MAF_USDA=4.118
NC_035079.1	30987874	.	C	T	.	.	MAF_INRAE=23.418;MAF_USDA=24.118
NC_035079.1	30987906	.	G	A	.	.	MAF_INRAE=23.418;MAF_USDA=24.118
NC_035079.1	30987929	.	C	T	.	.	MAF_USDA=1.639
NC_035079.1	30987936	.	A	G	.	.	MAF_INRAE=3.797
NC_035079.1	30988028	.	G	A	.	.	MAF_INRAE=1.667
NC_035079.1	30988123	.	A	G	.	.	MAF_INRAE=3.797
NC_035079.1	30988139	.	C	G	.	.	MAF_INRAE=10.526;MAF_USDA=2.459
NC_035079.1	30988154	.	C	A	.	.	MAF_USDA=4.118
NC_035079.1	30988168	.	C	T	.	.	MAF_USDA=3.279
NC_035079.1	30988330	.	A	G	.	.	MAF_INRAE=20.0;MAF_USDA=6.471
NC_035079.1	30988337	.	C	T	.	.	MAF_INRAE=27.5;MAF_USDA=25.294
NC_035079.1	30988339	.	C	T	.	.	MAF_INRAE=9.167;MAF_USDA=6.25
NC_035079.1	30988491	.	C	T	.	.	MAF_INRAE=10.526
NC_035079.1	30988538	.	A	C	.	.	MAF_USDA=2.353
NC_035079.1	30988583	.	G	C	.	.	MAF_USDA=8.824
NC_035079.1	30988584	.	A	T	.	.	MAF_INRAE=26.316;MAF_USDA=8.824
NC_035079.1	30988585	.	C	T	.	.	MAF_USDA=8.824
NC_035079.1	30988689	.	T	A	.	.	MAF_USDA=4.167
NC_035079.1	30988767	.	C	T	.	.	MAF_USDA=3.279
NC_035079.1	30988915	.	A	T	.	.	MAF_INRAE=9.494;MAF_USDA=8.824
NC_035079.1	30988972	.	A	C	.	.	MAF_USDA=1.667
NC_035079.1	30989191	.	A	G	.	.	MAF_USDA=9.412
NC_035079.1	30989199	.	T	A	.	.	MAF_USDA=4.098
NC_035079.1	30989217	.	C	T	.	.	MAF_INRAE=43.671;MAF_USDA=19.412
NC_035079.1	30989361	.	A	T	.	.	MAF_USDA=1.639
NC_035079.1	30989455	.	G	A	.	.	MAF_USDA=9.412
NC_035079.1	30989480	.	G	T	.	.	MAF_USDA=6.25
NC_035079.1	30989544	.	G	C	.	.	MAF_USDA=2.459
NC_035079.1	30989560	.	G	A	.	.	MAF_USDA=2.5
NC_035079.1	30989576	.	T	G	.	.	MAF_INRAE=30.833;MAF_USDA=2.5
NC_035079.1	30989629	.	A	G	.	.	MAF_USDA=10.833
NC_035079.1	30989711	.	C	T	.	.	MAF_INRAE=3.797
NC_035079.1	30989971	.	A	G	.	.	MAF_INRAE=9.494
NC_035079.1	30990009	.	T	C	.	.	MAF_USDA=1.639
NC_035079.1	30990052	.	A	T	.	.	MAF_INRAE=32.911;MAF_USDA=44.706
NC_035079.1	30990094	.	C	T	.	.	MAF_USDA=2.459
NC_035079.1	30990233	.	C	T	.	.	MAF_USDA=2.459
NC_035079.1	30990258	.	G	T	.	.	MAF_INRAE=32.278;MAF_USDA=44.706
NC_035079.1	30990277	.	T	A	.	.	MAF_USDA=2.459
NC_035079.1	30990317	.	T	C	.	.	MAF_INRAE=23.418;MAF_USDA=25.294
NC_035079.1	30990328	.	T	C	.	.	MAF_INRAE=43.671;MAF_USDA=24.118
NC_035079.1	30990331	.	T	G	.	.	MAF_USDA=2.459
NC_035079.1	30990355	.	A	G	.	.	MAF_USDA=3.279
NC_035079.1	30990405	.	T	A	.	.	MAF_INRAE=9.494;MAF_USDA=4.706
NC_035079.1	30990509	.	G	A	.	.	MAF_USDA=1.639
NC_035079.1	30990510	.	C	A	.	.	MAF_USDA=1.639
NC_035079.1	30990511	.	T	G	.	.	MAF_USDA=9.836
NC_035079.1	30990544	.	G	T	.	.	MAF_USDA=2.459
NC_035079.1	30990592	.	A	G	.	.	MAF_USDA=1.639
NC_035079.1	30990594	.	C	T	.	.	MAF_USDA=1.639
NC_035079.1	30990596	.	G	A	.	.	MAF_USDA=2.083
NC_035079.1	30990598	.	A	G	.	.	MAF_USDA=1.639
NC_035079.1	30990600	.	C	T	.	.	MAF_USDA=1.639
NC_035079.1	30990647	.	C	T	.	.	MAF_INRAE=14.167
NC_035079.1	30990718	.	C	A	.	.	MAF_INRAE=43.671;MAF_USDA=16.471
NC_035079.1	30990882	.	G	T	.	.	MAF_INRAE=10.526;MAF_USDA=5.882
NC_035079.1	30990965	.	G	T	.	.	MAF_INRAE=8.228
NC_035079.1	30990966	.	A	T	.	.	MAF_INRAE=4.167
NC_035079.1	30990992	.	C	A	.	.	MAF_USDA=2.459
NC_035079.1	30991061	.	T	C	.	.	MAF_INRAE=10.759;MAF_USDA=11.176
NC_035079.1	30991078	.	T	G	.	.	MAF_INRAE=18.987;MAF_USDA=22.353
NC_035079.1	30991259	.	T	C	.	.	MAF_INRAE=41.772;MAF_USDA=36.471
NC_035079.1	30991267	.	A	T	.	.	MAF_USDA=1.639
NC_035079.1	30991413	.	A	G	.	.	MAF_USDA=12.353
NC_035079.1	30991439	.	A	T	.	.	MAF_USDA=4.098
NC_035079.1	30991973	.	G	T	.	.	MAF_USDA=3.279
NC_035079.1	30992034	.	G	A	.	.	MAF_USDA=3.279
NC_035079.1	30992151	.	G	T	.	.	MAF_INRAE=10.526
NC_035079.1	30992158	.	G	A	.	.	MAF_INRAE=3.797;MAF_USDA=1.639
NC_035079.1	30992217	.	T	G	.	.	MAF_INRAE=33.333;MAF_USDA=5.294
NC_035079.1	30992379	.	G	A	.	.	MAF_USDA=4.098
NC_035079.1	30992418	.	A	G	.	.	MAF_USDA=2.459
NC_035079.1	30992528	.	C	T	.	.	MAF_USDA=10.417
NC_035079.1	30992556	.	G	T	.	.	MAF_INRAE=12.025;MAF_USDA=2.941
NC_035079.1	30992570	.	C	A	.	.	MAF_INRAE=26.316;MAF_USDA=14.118
NC_035079.1	30992590	.	G	A	.	.	MAF_INRAE=15.19;MAF_USDA=22.941
NC_035079.1	30992770	.	A	T	.	.	MAF_USDA=21.765
NC_035079.1	30992773	.	A	G	.	.	MAF_INRAE=5.833;MAF_USDA=27.647
NC_035079.1	30992775	.	C	G	.	.	MAF_USDA=1.639
NC_035079.1	30992803	.	T	C	.	.	MAF_INRAE=28.481;MAF_USDA=38.824
NC_035079.1	30992857	.	A	G	.	.	MAF_INRAE=14.557;MAF_USDA=21.765
NC_035079.1	30993035	.	C	A	.	.	MAF_USDA=41.667
NC_035079.1	30993047	.	G	A	.	.	MAF_USDA=9.412
NC_035079.1	30993072	.	G	T	.	.	MAF_USDA=1.639
NC_035079.1	30993140	.	C	T	.	.	MAF_INRAE=26.316;MAF_USDA=15.294
NC_035079.1	30993218	.	G	A	.	.	MAF_INRAE=5.263;MAF_USDA=17.647
NC_035079.1	30993238	.	T	C	.	.	MAF_USDA=1.639
NC_035079.1	30993618	.	G	C	.	.	MAF_INRAE=1.667;MAF_USDA=4.167
NC_035079.1	30993660	.	G	T	.	.	MAF_INRAE=24.051;MAF_USDA=30.588
NC_035079.1	30993684	.	C	T	.	.	MAF_USDA=3.279
NC_035079.1	30993748	.	T	G	.	.	MAF_INRAE=49.367;MAF_USDA=15.882
NC_035079.1	30993830	.	T	C	.	.	MAF_INRAE=37.975;MAF_USDA=12.353
NC_035079.1	30993941	.	T	G	.	.	MAF_INRAE=22.152;MAF_USDA=41.667
NC_035079.1	30993988	.	A	G	.	.	MAF_INRAE=16.456;MAF_USDA=42.941
NC_035079.1	30993996	.	T	G	.	.	MAF_INRAE=16.456;MAF_USDA=42.353
NC_035079.1	30994015	.	T	G	.	.	MAF_INRAE=16.456;MAF_USDA=41.765
NC_035079.1	30994075	.	G	A	.	.	MAF_USDA=4.098
NC_035079.1	30994108	.	C	A	.	.	MAF_INRAE=10.0;MAF_USDA=5.294
NC_035079.1	30994124	.	CAC	CAA	.	.	MAF_USDA=38.636
NC_035079.1	30994137	.	C	A	.	.	MAF_INRAE=45.0;MAF_USDA=11.905
NC_035079.1	30994141	.	T	C,*	.	.	MAF_INRAE=26.316;MAF_USDA=2.459
NC_035079.1	30994177	.	G	A	.	.	MAF_INRAE=14.167
NC_035079.1	30994180	.	A	G	.	.	MAF_USDA=18.824
NC_035079.1	30994343	.	C	T	.	.	MAF_USDA=2.353
NC_035079.1	30994362	.	C	T	.	.	MAF_INRAE=10.526;MAF_USDA=1.639
NC_035079.1	30994431	.	C	T	.	.	MAF_INRAE=5.696;MAF_USDA=6.471
NC_035079.1	30994455	.	T	C	.	.	MAF_INRAE=41.772;MAF_USDA=47.647
NC_035079.1	30994468	.	A	G	.	.	MAF_INRAE=3.797;MAF_USDA=1.639
NC_035079.1	30994470	.	G	A	.	.	MAF_INRAE=44.167;MAF_USDA=44.706
NC_035079.1	30994520	.	G	T	.	.	MAF_INRAE=3.797;MAF_USDA=1.639
NC_035079.1	30994606	.	A	T	.	.	MAF_INRAE=10.526;MAF_USDA=2.459
NC_035079.1	30994646	.	G	A	.	.	MAF_USDA=2.459
NC_035079.1	30994680	.	G	T	.	.	MAF_INRAE=7.595
NC_035079.1	30994740	.	C	G	.	.	MAF_INRAE=10.526
NC_035079.1	30994840	.	G	A	.	.	MAF_USDA=4.167
NC_035079.1	30994947	.	T	C	.	.	MAF_USDA=1.639
NC_035079.1	30994994	.	G	A	.	.	MAF_INRAE=10.833;MAF_USDA=14.706
NC_035079.1	30995254	.	G	A	.	.	MAF_USDA=7.059
NC_035079.1	30995271	.	C	G	.	.	MAF_USDA=2.353
NC_035079.1	30995365	.	G	A	.	.	MAF_USDA=4.118
NC_035079.1	30995509	.	G	C	.	.	MAF_USDA=6.557
NC_035079.1	30995537	.	G	A	.	.	MAF_USDA=6.557
NC_035079.1	30995615	.	C	A	.	.	MAF_USDA=5.738
NC_035079.1	30995790	.	T	G	.	.	MAF_USDA=2.459
NC_035079.1	30995821	.	C	A	.	.	MAF_INRAE=10.833;MAF_USDA=4.118
NC_035079.1	30995886	.	T	C,*	.	.	MAF_INRAE=5.263;MAF_USDA=4.098
NC_035079.1	30995890	.	C	T	.	.	MAF_INRAE=15.833;MAF_USDA=21.765
NC_035079.1	30995951	.	A	G	.	.	MAF_INRAE=27.848;MAF_USDA=36.471
NC_035079.1	30995964	.	C	T	.	.	MAF_USDA=7.059
NC_035079.1	30996082	.	C	T	.	.	MAF_INRAE=8.228
NC_035079.1	30996269	.	C	T	.	.	MAF_INRAE=4.167
NC_035079.1	30996410	.	C	A	.	.	MAF_INRAE=15.833;MAF_USDA=21.176
NC_035079.1	30996542	.	T	C	.	.	MAF_INRAE=36.076;MAF_USDA=41.765
NC_035079.1	30996588	.	G	T	.	.	MAF_USDA=8.824
NC_035079.1	30996626	.	C	A	.	.	MAF_USDA=2.459
NC_035079.1	30996676	.	G	A	.	.	MAF_USDA=7.059
NC_035079.1	30996764	.	G	T	.	.	MAF_USDA=4.918
NC_035079.1	30996888	.	C	T	.	.	MAF_USDA=4.098
NC_035079.1	30996954	.	G	A	.	.	MAF_INRAE=42.405;MAF_USDA=25.882
NC_035079.1	30996959	.	C	T	.	.	MAF_INRAE=20.886;MAF_USDA=31.765
NC_035079.1	30997245	.	G	A	.	.	MAF_INRAE=31.579;MAF_USDA=26.471
NC_035079.1	30997322	.	A	T	.	.	MAF_INRAE=20.886;MAF_USDA=30.588
NC_035079.1	30997352	.	C	G	.	.	MAF_USDA=1.639
NC_035079.1	30997501	.	G	T	.	.	MAF_USDA=1.639
NC_035079.1	30997572	.	C	A	.	.	MAF_USDA=1.639
NC_035079.1	30997589	.	C	T	.	.	MAF_USDA=4.167
NC_035079.1	30997590	.	A	G	.	.	MAF_INRAE=25.949;MAF_USDA=24.118
NC_035079.1	30997616	.	G	A	.	.	MAF_INRAE=31.667
NC_035079.1	30997663	.	G	A	.	.	MAF_INRAE=10.833;MAF_USDA=4.118
NC_035079.1	30997915	.	G	T	.	.	MAF_INRAE=18.987;MAF_USDA=13.529
NC_035079.1	30997979	.	T	A	.	.	MAF_INRAE=15.0;MAF_USDA=2.353
NC_035079.1	30997981	.	C	A	.	.	MAF_INRAE=15.0;MAF_USDA=2.941
NC_035079.1	30997988	.	A	C	.	.	MAF_USDA=5.294
NC_035079.1	30998043	.	G	C	.	.	MAF_USDA=1.639
NC_035079.1	30998080	.	G	A	.	.	MAF_USDA=4.167
NC_035079.1	30998176	.	A	G	.	.	MAF_USDA=4.918
NC_035079.1	30998242	.	C	A	.	.	MAF_USDA=1.639
NC_035079.1	30998286	.	G	A	.	.	MAF_INRAE=10.833;MAF_USDA=4.118
NC_035079.1	30998330	.	C	A	.	.	MAF_INRAE=45.833;MAF_USDA=28.235
NC_035079.1	30998339	.	G	A	.	.	MAF_INRAE=45.833;MAF_USDA=27.647
NC_035079.1	30998369	.	G	A	.	.	MAF_INRAE=40.506;MAF_USDA=27.059
NC_035079.1	30998372	.	C	T	.	.	MAF_INRAE=44.167;MAF_USDA=27.059
NC_035079.1	30998404	.	A	G	.	.	MAF_USDA=22.917
NC_035079.1	30998441	.	C	T	.	.	MAF_INRAE=39.873;MAF_USDA=49.412
NC_035079.1	30998463	.	C	T	.	.	MAF_USDA=1.639
NC_035079.1	30998514	.	C	A	.	.	MAF_USDA=4.918
NC_035079.1	30998515	.	T	G	.	.	MAF_INRAE=14.167;MAF_USDA=2.459
NC_035079.1	30998526	.	G	C	.	.	MAF_INRAE=14.167;MAF_USDA=2.941
NC_035079.1	30998537	.	C	T	.	.	MAF_INRAE=14.167;MAF_USDA=2.941
NC_035079.1	30998558	.	G	T	.	.	MAF_INRAE=20.886;MAF_USDA=36.471
NC_035079.1	30998568	.	G	T	.	.	MAF_USDA=2.459
NC_035079.1	30998622	.	T	C	.	.	MAF_INRAE=31.667;MAF_USDA=6.471
NC_035079.1	30998632	.	C	T	.	.	MAF_INRAE=29.114;MAF_USDA=41.765
NC_035079.1	30998716	.	C	T	.	.	MAF_INRAE=18.987;MAF_USDA=13.529
NC_035079.1	30998759	.	C	T	.	.	MAF_USDA=1.639
NC_035079.1	30998772	.	T	G	.	.	MAF_USDA=4.918
NC_035079.1	30998859	.	G	A	.	.	MAF_USDA=1.639
NC_035079.1	30998873	.	T	A	.	.	MAF_USDA=2.941
NC_035079.1	30998984	.	T	A	.	.	MAF_USDA=1.639
NC_035079.1	30999024	.	G	A	.	.	MAF_USDA=2.459
NC_035079.1	30999047	.	T	A	.	.	MAF_INRAE=18.987;MAF_USDA=14.118
NC_035079.1	30999196	.	C	A	.	.	MAF_USDA=4.167
NC_035079.1	30999342	.	T	G	.	.	MAF_USDA=4.098
NC_035079.1	30999364	.	G	A	.	.	MAF_USDA=1.639
NC_035079.1	30999378	.	C	G	.	.	MAF_USDA=8.824
NC_035079.1	30999417	.	G	A	.	.	MAF_USDA=9.016
NC_035079.1	30999425	.	T	C	.	.	MAF_INRAE=17.5;MAF_USDA=26.471
NC_035079.1	30999462	.	C	T	.	.	MAF_USDA=2.459
NC_035079.1	30999617	.	C	T	.	.	MAF_INRAE=5.696;MAF_USDA=1.765
NC_035079.1	30999664	.	C	A	.	.	MAF_USDA=3.279
NC_035079.1	30999715	.	T	A	.	.	MAF_INRAE=44.304;MAF_USDA=38.235
NC_035079.1	30999848	.	A	G	.	.	MAF_INRAE=8.228;MAF_USDA=6.25
NC_035079.1	30999868	.	A	T	.	.	MAF_INRAE=13.924;MAF_USDA=23.529
NC_035079.1	30999930	.	A	T	.	.	MAF_INRAE=31.013;MAF_USDA=48.824
NC_035079.1	31000155	.	A	G	.	.	MAF_INRAE=22.152;MAF_USDA=39.412
NC_035079.1	31000371	.	G	A	.	.	MAF_INRAE=5.696;MAF_USDA=4.706
NC_035079.1	31000380	.	G	A	.	.	MAF_INRAE=17.089;MAF_USDA=14.706
NC_035079.1	31000417	.	C	A	.	.	MAF_INRAE=26.316;MAF_USDA=2.459
NC_035079.1	31000444	.	C	T	.	.	MAF_INRAE=10.833;MAF_USDA=4.706
NC_035079.1	31000539	.	G	A	.	.	MAF_INRAE=8.228
NC_035079.1	31000855	.	C	T	.	.	MAF_INRAE=17.722;MAF_USDA=20.0
NC_035079.1	31000881	.	G	C	.	.	MAF_USDA=4.167
NC_035079.1	31000891	.	T	C	.	.	MAF_INRAE=31.579;MAF_USDA=8.197
NC_035079.1	31000992	.	G	A	.	.	MAF_USDA=1.639
NC_035079.1	31001102	.	T	C	.	.	MAF_INRAE=8.228;MAF_USDA=4.918
NC_035079.1	31001165	.	GTT	GTC	.	.	MAF_USDA=21.739
NC_035079.1	31001167	.	T	C	.	.	MAF_INRAE=19.167;MAF_USDA=41.525
NC_035079.1	31001168	.	A	T	.	.	MAF_INRAE=15.0
NC_035079.1	31001174	.	A	T	.	.	MAF_INRAE=15.0;MAF_USDA=12.5
NC_035079.1	31001204	.	A	G	.	.	MAF_INRAE=17.089;MAF_USDA=17.647
NC_035079.1	31001240	.	T	C	.	.	MAF_USDA=47.619
NC_035079.1	31001359	.	C	G	.	.	MAF_INRAE=19.167;MAF_USDA=18.235
NC_035079.1	31001362	.	C	G	.	.	MAF_INRAE=19.167;MAF_USDA=18.824
NC_035079.1	31002275	.	T	A	.	.	MAF_INRAE=48.734;MAF_USDA=45.294
NC_035079.1	31002297	.	A	C	.	.	MAF_INRAE=48.734;MAF_USDA=43.529
NC_035079.1	31002429	.	G	T	.	.	MAF_USDA=2.941
NC_035079.1	31002443	.	T	A	.	.	MAF_INRAE=31.579;MAF_USDA=4.098
NC_035079.1	31002646	.	C	T	.	.	MAF_USDA=6.25
NC_035079.1	31002674	.	T	C	.	.	MAF_USDA=2.459
NC_035079.1	31002691	.	G	T	.	.	MAF_USDA=3.279
NC_035079.1	31002697	.	G	A	.	.	MAF_INRAE=5.0;MAF_USDA=16.471
NC_035079.1	31002754	.	A	C	.	.	MAF_INRAE=38.608;MAF_USDA=47.059
NC_035079.1	31002826	.	A	T	.	.	MAF_INRAE=8.228
NC_035079.1	31002922	.	A	G	.	.	MAF_INRAE=15.823;MAF_USDA=18.235
NC_035079.1	31002958	.	A	T	.	.	MAF_INRAE=17.5;MAF_USDA=12.5
NC_035079.1	31002968	.	T	A	.	.	MAF_INRAE=5.263
NC_035079.1	31003114	.	G	A	.	.	MAF_INRAE=15.0;MAF_USDA=20.833
NC_035079.1	31003149	.	C	T	.	.	MAF_INRAE=41.772;MAF_USDA=49.412
NC_035079.1	31003403	.	A	T	.	.	MAF_USDA=2.353
NC_035079.1	31003438	.	C	T	.	.	MAF_USDA=4.918
NC_035079.1	31003442	.	A	T	.	.	MAF_INRAE=25.316;MAF_USDA=22.941
NC_035079.1	31003495	.	C	A	.	.	MAF_USDA=4.167
NC_035079.1	31003512	.	C	T	.	.	MAF_INRAE=10.833;MAF_USDA=4.118
NC_035079.1	31003532	.	A	G	.	.	MAF_INRAE=9.167;MAF_USDA=2.941
NC_035079.1	31003592	.	C	T	.	.	MAF_INRAE=37.975;MAF_USDA=41.176
NC_035079.1	31003596	.	C	T	.	.	MAF_USDA=1.639
NC_035079.1	31003638	.	G	A	.	.	MAF_INRAE=32.278;MAF_USDA=37.647
NC_035079.1	31003663	.	T	C	.	.	MAF_USDA=2.459
NC_035079.1	31003704	.	T	A	.	.	MAF_INRAE=10.833;MAF_USDA=5.952
NC_035079.1	31003712	.	C	T	.	.	MAF_USDA=3.529
NC_035079.1	31003752	.	T	G	.	.	MAF_INRAE=15.19;MAF_USDA=23.529
NC_035079.1	31003784	.	A	C	.	.	MAF_INRAE=5.263
NC_035079.1	31003805	.	C	A	.	.	MAF_INRAE=26.316;MAF_USDA=7.377
NC_035079.1	31003813	.	T	C	.	.	MAF_INRAE=8.228
NC_035079.1	31003942	.	G	C	.	.	MAF_INRAE=6.667
NC_035079.1	31003977	.	C	A	.	.	MAF_USDA=2.459
NC_035079.1	31003996	.	C	T	.	.	MAF_USDA=1.639
NC_035079.1	31004036	.	C	A	.	.	MAF_USDA=2.459
NC_035079.1	31004077	.	G	A	.	.	MAF_INRAE=30.0;MAF_USDA=11.765
NC_035079.1	31004096	.	C	T	.	.	MAF_INRAE=13.333;MAF_USDA=6.471
NC_035079.1	31004132	.	G	A	.	.	MAF_USDA=2.5
NC_035079.1	31004191	.	C	T	.	.	MAF_INRAE=12.5;MAF_USDA=7.059
NC_035079.1	31004200	.	T	G	.	.	MAF_USDA=3.279
NC_035079.1	31004274	.	T	C	.	.	MAF_INRAE=12.5;MAF_USDA=6.471
NC_035079.1	31004353	.	A	T	.	.	MAF_INRAE=48.734;MAF_USDA=34.706
NC_035079.1	31004393	.	C	A	.	.	MAF_INRAE=26.316;MAF_USDA=6.471
NC_035079.1	31004521	.	A	G	.	.	MAF_INRAE=16.456;MAF_USDA=24.706
NC_035079.1	31004534	.	C	T	.	.	MAF_INRAE=10.833;MAF_USDA=6.471
NC_035079.1	31004585	.	G	A	.	.	MAF_INRAE=19.62;MAF_USDA=21.765
NC_035079.1	31004618	.	G	T	.	.	MAF_INRAE=26.316;MAF_USDA=6.557
NC_035079.1	31004628	.	G	A	.	.	MAF_USDA=4.706
NC_035079.1	31004637	.	T	G	.	.	MAF_INRAE=13.924;MAF_USDA=12.5
NC_035079.1	31004668	.	C	T	.	.	MAF_INRAE=20.253;MAF_USDA=22.353
NC_035079.1	31004685	.	C	T	.	.	MAF_USDA=1.639
NC_035079.1	31004745	.	T	A	.	.	MAF_INRAE=48.734;MAF_USDA=35.882
NC_035079.1	31004808	.	G	A	.	.	MAF_INRAE=18.987;MAF_USDA=22.353
NC_035079.1	31004857	.	C	A	.	.	MAF_INRAE=10.833;MAF_USDA=6.471
NC_035079.1	31004872	.	T	A	.	.	MAF_USDA=4.167
NC_035079.1	31004884	.	G	A	.	.	MAF_USDA=1.639
NC_035079.1	31004892	.	G	A	.	.	MAF_USDA=2.459
NC_035079.1	31004934	.	G	T	.	.	MAF_INRAE=10.833;MAF_USDA=6.471
NC_035079.1	31004944	.	C	T	.	.	MAF_INRAE=10.833;MAF_USDA=7.647
NC_035079.1	31004945	.	G	A	.	.	MAF_USDA=1.765
NC_035079.1	31005003	.	T	A	.	.	MAF_INRAE=20.253;MAF_USDA=21.176
NC_035079.1	31005071	.	T	G	.	.	MAF_INRAE=26.316;MAF_USDA=6.557
NC_035079.1	31005181	.	T	C	.	.	MAF_INRAE=34.167;MAF_USDA=12.353
NC_035079.1	31005199	.	G	A	.	.	MAF_INRAE=34.167;MAF_USDA=14.118
NC_035079.1	31005213	.	A	C	.	.	MAF_INRAE=50.0;MAF_USDA=44.118
NC_035079.1	31005238	.	T	C	.	.	MAF_INRAE=21.519;MAF_USDA=23.214
NC_035079.1	31005257	.	A	G	.	.	MAF_INRAE=21.519;MAF_USDA=20.833
NC_035079.1	31005262	.	A	C	.	.	MAF_INRAE=34.177;MAF_USDA=22.353
NC_035079.1	31005264	.	A	T	.	.	MAF_USDA=10.656
NC_035079.1	31005265	.	A	T	.	.	MAF_INRAE=16.667;MAF_USDA=23.529
NC_035079.1	31005266	.	T	A	.	.	MAF_INRAE=15.0;MAF_USDA=21.176
NC_035079.1	31005308	.	G	A	.	.	MAF_INRAE=13.291;MAF_USDA=8.824
NC_035079.1	31005353	.	C	T	.	.	MAF_INRAE=26.316;MAF_USDA=6.471
NC_035079.1	31005388	.	T	G	.	.	MAF_INRAE=21.519;MAF_USDA=23.529
NC_035079.1	31005389	.	A	T	.	.	MAF_INRAE=34.167;MAF_USDA=14.118
NC_035079.1	31005390	.	G	T	.	.	MAF_INRAE=34.167;MAF_USDA=14.118
NC_035079.1	31005392	.	A	C	.	.	MAF_INRAE=18.333;MAF_USDA=22.941
NC_035079.1	31005397	.	G	T	.	.	MAF_INRAE=21.519;MAF_USDA=23.529
NC_035079.1	31005538	.	G	T	.	.	MAF_INRAE=1.667;MAF_USDA=1.639
NC_035079.1	31005562	.	A	T	.	.	MAF_INRAE=50.0;MAF_USDA=45.294
NC_035079.1	31005601	.	T	C	.	.	MAF_INRAE=50.0;MAF_USDA=46.471
NC_035079.1	31005619	.	G	A	.	.	MAF_INRAE=50.0;MAF_USDA=47.059
NC_035079.1	31005632	.	G	T	.	.	MAF_USDA=7.377
NC_035079.1	31005634	.	A	C	.	.	MAF_INRAE=21.519;MAF_USDA=22.941
NC_035079.1	31005659	.	G	A	.	.	MAF_USDA=6.25
NC_035079.1	31005675	.	G	A	.	.	MAF_USDA=1.639
NC_035079.1	31005707	.	C	T	.	.	MAF_USDA=4.167
NC_035079.1	31005751	.	G	C	.	.	MAF_INRAE=50.0;MAF_USDA=46.429
NC_035079.1	31005813	.	T	C	.	.	MAF_INRAE=28.481;MAF_USDA=16.667
NC_035079.1	31005881	.	C	T	.	.	MAF_INRAE=3.797
NC_035079.1	31005961	.	G	A	.	.	MAF_INRAE=27.848;MAF_USDA=29.412
NC_035079.1	31006131	.	G	A	.	.	MAF_USDA=1.639
NC_035079.1	31006145	.	G	A	.	.	MAF_INRAE=18.333;MAF_USDA=20.492
NC_035079.1	31006276	.	A	G	.	.	MAF_INRAE=35.833;MAF_USDA=48.824
NC_035079.1	31006297	.	G	A	.	.	MAF_INRAE=17.5;MAF_USDA=24.118
NC_035079.1	31006511	.	C	A	.	.	MAF_USDA=4.167
NC_035079.1	31006512	.	C	A	.	.	MAF_USDA=4.167
NC_035079.1	31006532	.	C	A	.	.	MAF_USDA=4.167
NC_035079.1	31006884	.	T	C	.	.	MAF_USDA=6.25
NC_035079.1	31006914	.	C	T	.	.	MAF_USDA=1.639
NC_035079.1	31006929	.	T	G	.	.	MAF_INRAE=34.167;MAF_USDA=18.033
NC_035079.1	31006990	.	T	C	.	.	MAF_INRAE=9.494;MAF_USDA=18.824
NC_035079.1	31007039	.	T	C	.	.	MAF_INRAE=48.734;MAF_USDA=48.235
NC_035079.1	31007040	.	G	A	.	.	MAF_USDA=2.459
NC_035079.1	31007053	.	C	G	.	.	MAF_USDA=1.639
NC_035079.1	31007176	.	G	A	.	.	MAF_INRAE=1.667
NC_035079.1	31007178	.	C	T	.	.	MAF_INRAE=1.667
NC_035079.1	31007180	.	C	A	.	.	MAF_INRAE=1.667
NC_035079.1	31007181	.	C	T	.	.	MAF_INRAE=1.667
NC_035079.1	31007224	.	G	T	.	.	MAF_USDA=1.639
NC_035079.1	31007368	.	C	T	.	.	MAF_INRAE=14.167;MAF_USDA=4.098
NC_035079.1	31007383	.	C	T	.	.	MAF_INRAE=21.053
NC_035079.1	31007384	.	G	T	.	.	MAF_USDA=20.588
NC_035079.1	31007475	.	A	G	.	.	MAF_USDA=4.706
NC_035079.1	31007605	.	T	G	.	.	MAF_INRAE=1.667
NC_035079.1	31007622	.	G	T	.	.	MAF_INRAE=1.667
NC_035079.1	31007878	.	C	T	.	.	MAF_INRAE=44.937;MAF_USDA=44.048
NC_035079.1	31007892	.	G	A	.	.	MAF_USDA=4.167
NC_035079.1	31007961	.	A	C	.	.	MAF_INRAE=27.5
NC_035079.1	31007962	.	A	C	.	.	MAF_INRAE=49.167
NC_035079.1	31008244	.	G	A	.	.	MAF_INRAE=34.167;MAF_USDA=17.647
NC_035079.1	31008289	.	G	A	.	.	MAF_USDA=31.25
NC_035079.1	31008324	.	T	A	.	.	MAF_INRAE=14.557;MAF_USDA=21.765
NC_035079.1	31008383	.	C	T	.	.	MAF_INRAE=3.165;MAF_USDA=10.417
NC_035079.1	31008484	.	T	C	.	.	MAF_INRAE=15.19;MAF_USDA=24.118
NC_035079.1	31008540	.	A	C	.	.	MAF_INRAE=37.342;MAF_USDA=36.471
NC_035079.1	31008653	.	C	T	.	.	MAF_INRAE=15.19;MAF_USDA=23.529
NC_035079.1	31008751	.	A	G	.	.	MAF_INRAE=39.873;MAF_USDA=38.824
NC_035079.1	31008779	.	A	G	.	.	MAF_INRAE=28.481;MAF_USDA=17.647
NC_035079.1	31008799	.	A	T	.	.	MAF_INRAE=15.823;MAF_USDA=22.941
NC_035079.1	31008846	.	A	C	.	.	MAF_INRAE=14.167;MAF_USDA=4.918
NC_035079.1	31008880	.	C	G	.	.	MAF_USDA=10.417
NC_035079.1	31008916	.	A	T	.	.	MAF_USDA=6.25
NC_035079.1	31009044	.	T	A	.	.	MAF_USDA=4.098
NC_035079.1	31009128	.	C	A	.	.	MAF_USDA=2.459
NC_035079.1	31009173	.	A	T	.	.	MAF_INRAE=5.263
NC_035079.1	31009263	.	G	A	.	.	MAF_USDA=4.762
NC_035079.1	31009267	.	T	G	.	.	MAF_USDA=6.25
NC_035079.1	31009337	.	A	G	.	.	MAF_USDA=1.639
NC_035079.1	31009397	.	G	A	.	.	MAF_INRAE=9.167;MAF_USDA=2.941
NC_035079.1	31009448	.	G	A	.	.	MAF_INRAE=9.167;MAF_USDA=3.529
NC_035079.1	31009487	.	T	A	.	.	MAF_INRAE=24.684;MAF_USDA=37.647
NC_035079.1	31009510	.	C	T	.	.	MAF_USDA=2.459
NC_035079.1	31009512	.	C	A	.	.	MAF_USDA=2.353
NC_035079.1	31009513	.	T	G	.	.	MAF_USDA=2.353
NC_035079.1	31009520	.	C	A	.	.	MAF_INRAE=1.667
NC_035079.1	31009529	.	G	T	.	.	MAF_INRAE=15.0;MAF_USDA=43.75
NC_035079.1	31009551	.	C	T	.	.	MAF_USDA=4.706
NC_035079.1	31009553	.	T	C	.	.	MAF_INRAE=10.833;MAF_USDA=7.647
NC_035079.1	31009666	.	C	T	.	.	MAF_USDA=4.098
NC_035079.1	31009725	.	G	A	.	.	MAF_USDA=1.639
NC_035079.1	31009746	.	C	T	.	.	MAF_USDA=2.459
NC_035079.1	31009770	.	T	C	.	.	MAF_INRAE=10.833;MAF_USDA=8.824
NC_035079.1	31009813	.	C	T	.	.	MAF_INRAE=48.101;MAF_USDA=37.647
NC_035079.1	31009844	.	C	T	.	.	MAF_USDA=4.167
NC_035079.1	31009846	.	C	G	.	.	MAF_INRAE=8.228
NC_035079.1	31009866	.	A	G	.	.	MAF_INRAE=24.684;MAF_USDA=35.882
NC_035079.1	31009906	.	G	T	.	.	MAF_INRAE=31.667;MAF_USDA=4.706
NC_035079.1	31009907	.	A	C	.	.	MAF_INRAE=31.667;MAF_USDA=4.706
NC_035079.1	31009935	.	G	C	.	.	MAF_INRAE=31.667;MAF_USDA=4.706
NC_035079.1	31009991	.	T	A	.	.	MAF_USDA=4.167
NC_035079.1	31010006	.	A	G	.	.	MAF_USDA=2.459
NC_035079.1	31010026	.	T	G	.	.	MAF_INRAE=48.101;MAF_USDA=40.0
NC_035079.1	31010027	.	G	T	.	.	MAF_INRAE=48.333;MAF_USDA=38.69
NC_035079.1	31010046	.	C	T	.	.	MAF_USDA=1.639
NC_035079.1	31010115	.	G	T	.	.	MAF_INRAE=15.19;MAF_USDA=21.765
NC_035079.1	31010148	.	C	T	.	.	MAF_INRAE=24.684;MAF_USDA=38.235
NC_035079.1	31010176	.	C	T	.	.	MAF_INRAE=24.684;MAF_USDA=38.235
NC_035079.1	31010208	.	C	T	.	.	MAF_INRAE=5.263
NC_035079.1	31010287	.	G	T	.	.	MAF_INRAE=26.316;MAF_USDA=2.459
NC_035079.1	31010298	.	G	A	.	.	MAF_INRAE=26.316;MAF_USDA=5.882
NC_035079.1	31010299	.	G	A	.	.	MAF_USDA=6.557
NC_035079.1	31010366	.	G	A	.	.	MAF_USDA=2.459
NC_035079.1	31010409	.	A	C	.	.	MAF_INRAE=24.684;MAF_USDA=38.235
NC_035079.1	31010443	.	T	G	.	.	MAF_INRAE=24.051;MAF_USDA=40.0
NC_035079.1	31010454	.	G	A	.	.	MAF_INRAE=24.051;MAF_USDA=39.412
NC_035079.1	31010490	.	G	A	.	.	MAF_USDA=5.294
NC_035079.1	31010678	.	A	C	.	.	MAF_INRAE=24.684;MAF_USDA=37.647
NC_035079.1	31010765	.	A	C	.	.	MAF_INRAE=5.263
NC_035079.1	31010799	.	T	A	.	.	MAF_USDA=4.167
NC_035079.1	31010858	.	C	T	.	.	MAF_INRAE=14.167;MAF_USDA=4.918
NC_035079.1	31010923	.	A	G	.	.	MAF_INRAE=25.316;MAF_USDA=19.412
NC_035079.1	31010924	.	G	T	.	.	MAF_INRAE=25.0;MAF_USDA=18.824
NC_035079.1	31011016	.	C	T	.	.	MAF_INRAE=1.667
NC_035079.1	31011046	.	C	A	.	.	MAF_INRAE=5.263;MAF_USDA=4.118
NC_035079.1	31011211	.	C	T	.	.	MAF_USDA=2.459
NC_035079.1	31011225	.	C	A	.	.	MAF_INRAE=25.316;MAF_USDA=38.824
NC_035079.1	31011230	.	A	C	.	.	MAF_INRAE=5.263
NC_035079.1	31011246	.	C	A	.	.	MAF_INRAE=48.101;MAF_USDA=38.235
NC_035079.1	31011361	.	C	T	.	.	MAF_USDA=2.459
NC_035079.1	31011372	.	G	A	.	.	MAF_INRAE=15.19;MAF_USDA=23.529
NC_035079.1	31011411	.	A	G	.	.	MAF_USDA=2.459
NC_035079.1	31011447	.	C	A	.	.	MAF_INRAE=8.333;MAF_USDA=11.765
NC_035079.1	31011559	.	G	A	.	.	MAF_INRAE=47.368;MAF_USDA=38.095
NC_035079.1	31011613	.	A	C	.	.	MAF_INRAE=10.526;MAF_USDA=28.571
NC_035079.1	31011687	.	T	C	.	.	MAF_INRAE=21.053;MAF_USDA=4.762
NC_035079.1	31011696	.	C	T	.	.	MAF_INRAE=26.316;MAF_USDA=14.167
NC_035079.1	31011702	.	T	A	.	.	MAF_USDA=4.167
NC_035079.1	31011805	.	G	A	.	.	MAF_INRAE=10.526
NC_035079.1	31011870	.	C	T	.	.	MAF_INRAE=5.263
NC_035079.1	31011885	.	C	A	.	.	MAF_INRAE=47.368;MAF_USDA=38.095
NC_035079.1	31011989	.	G	A	.	.	MAF_INRAE=5.263
NC_035079.1	31012153	.	A	G	.	.	MAF_INRAE=10.526
NC_035079.1	31012154	.	A	T	.	.	MAF_USDA=4.167
NC_035079.1	31012156	.	C	T	.	.	MAF_USDA=30.12
NC_035079.1	31012157	.	C	A	.	.	MAF_USDA=4.167
NC_035079.1	31012182	.	G	T	.	.	MAF_USDA=11.667
NC_035079.1	31012242	.	T	C	.	.	MAF_USDA=1.667
NC_035079.1	31012313	.	A	C	.	.	MAF_INRAE=16.667;MAF_USDA=7.5
NC_035079.1	31012317	.	C	T	.	.	MAF_INRAE=21.053;MAF_USDA=39.881
NC_035079.1	31012336	.	G	T	.	.	MAF_USDA=2.976
NC_035079.1	31012513	.	C	T	.	.	MAF_USDA=11.905
NC_035079.1	31012562	.	A	T	.	.	MAF_USDA=18.235
NC_035079.1	31012596	.	G	A	.	.	MAF_USDA=4.167
NC_035079.1	31012598	.	C	T	.	.	MAF_USDA=2.5
NC_035079.1	31012640	.	C	T	.	.	MAF_USDA=7.059
NC_035079.1	31012666	.	A	G	.	.	MAF_USDA=10.417
NC_035079.1	31012731	.	G	A	.	.	MAF_USDA=12.5
NC_035079.1	31012751	.	G	A	.	.	MAF_USDA=10.417
NC_035079.1	31013727	.	G	A	.	.	MAF_USDA=2.083
NC_035079.1	31013784	.	G	A	.	.	MAF_USDA=1.639
NC_035079.1	31013878	.	G	A	.	.	MAF_USDA=4.118
NC_035079.1	31013996	.	C	T	.	.	MAF_USDA=1.639
NC_035079.1	31014010	.	C	A	.	.	MAF_INRAE=25.949;MAF_USDA=33.529
NC_035079.1	31014061	.	T	A	.	.	MAF_USDA=6.25
NC_035079.1	31014085	.	A	T	.	.	MAF_USDA=6.557
NC_035079.1	31014094	.	A	T	.	.	MAF_INRAE=15.0;MAF_USDA=4.918
NC_035079.1	31014105	.	T	C	.	.	MAF_INRAE=26.316;MAF_USDA=6.557
NC_035079.1	31014146	.	G	A	.	.	MAF_INRAE=5.696;MAF_USDA=2.353
NC_035079.1	31014174	.	T	A	.	.	MAF_USDA=10.417
NC_035079.1	31014240	.	C	A	.	.	MAF_USDA=10.417
NC_035079.1	31014243	.	G	T	.	.	MAF_USDA=10.417
NC_035079.1	31014245	.	G	A	.	.	MAF_USDA=10.417
NC_035079.1	31014246	.	C	A	.	.	MAF_INRAE=14.557;MAF_USDA=21.765
NC_035079.1	31014304	.	A	G	.	.	MAF_INRAE=21.519;MAF_USDA=24.118
NC_035079.1	31014339	.	G	T	.	.	MAF_USDA=3.529
NC_035079.1	31014342	.	T	C	.	.	MAF_USDA=4.118
NC_035079.1	31014343	.	T	C	.	.	MAF_INRAE=48.101;MAF_USDA=40.588
NC_035079.1	31014345	.	C	T	.	.	MAF_USDA=3.529
NC_035079.1	31014346	.	A	G	.	.	MAF_USDA=3.529
NC_035079.1	31014356	.	T	G	.	.	MAF_USDA=2.459
NC_035079.1	31014396	.	A	T	.	.	MAF_USDA=4.118
NC_035079.1	31014411	.	C	T	.	.	MAF_INRAE=26.316;MAF_USDA=6.557
NC_035079.1	31014545	.	C	G	.	.	MAF_INRAE=26.316;MAF_USDA=6.557
NC_035079.1	31014557	.	T	A	.	.	MAF_INRAE=9.494;MAF_USDA=10.0
NC_035079.1	31014572	.	C	T	.	.	MAF_INRAE=24.684;MAF_USDA=32.353
NC_035079.1	31014589	.	G	T	.	.	MAF_INRAE=24.684;MAF_USDA=34.118
NC_035079.1	31014624	.	C	T	.	.	MAF_INRAE=34.167;MAF_USDA=16.471
NC_035079.1	31014696	.	G	T	.	.	MAF_INRAE=5.696;MAF_USDA=4.118
NC_035079.1	31014742	.	G	T	.	.	MAF_INRAE=26.316;MAF_USDA=6.557
NC_035079.1	31014794	.	A	G	.	.	MAF_USDA=2.459
NC_035079.1	31014856	.	G	A	.	.	MAF_INRAE=12.025;MAF_USDA=5.294
NC_035079.1	31014899	.	T	C	.	.	MAF_INRAE=24.684;MAF_USDA=33.529
NC_035079.1	31014929	.	G	C	.	.	MAF_INRAE=15.823;MAF_USDA=22.941
NC_035079.1	31014938	.	G	A	.	.	MAF_INRAE=15.823;MAF_USDA=22.941
NC_035079.1	31014944	.	T	G	.	.	MAF_INRAE=25.316;MAF_USDA=34.118
NC_035079.1	31014948	.	T	G	.	.	MAF_INRAE=17.5;MAF_USDA=22.941
NC_035079.1	31014983	.	G	A	.	.	MAF_INRAE=48.734;MAF_USDA=41.176
NC_035079.1	31015124	.	G	A	.	.	MAF_INRAE=5.263
NC_035079.1	31015142	.	T	C	.	.	MAF_USDA=4.167
NC_035079.1	31015153	.	G	A	.	.	MAF_USDA=3.279
NC_035079.1	31015204	.	G	C	.	.	MAF_INRAE=15.19;MAF_USDA=23.529
NC_035079.1	31015211	.	A	C	.	.	MAF_INRAE=5.263;MAF_USDA=4.706
NC_035079.1	31015268	.	A	G	.	.	MAF_USDA=4.167
NC_035079.1	31015332	.	G	A	.	.	MAF_USDA=1.639
NC_035079.1	31015343	.	A	G	.	.	MAF_INRAE=12.025;MAF_USDA=5.882
NC_035079.1	31015355	.	A	G	.	.	MAF_INRAE=24.684;MAF_USDA=32.353
NC_035079.1	31015403	.	T	C	.	.	MAF_USDA=2.941
NC_035079.1	31015408	.	C	T	.	.	MAF_INRAE=5.263;MAF_USDA=4.706
NC_035079.1	31015418	.	C	A	.	.	MAF_USDA=2.459
NC_035079.1	31015453	.	T	C	.	.	MAF_USDA=1.639
NC_035079.1	31015455	.	T	C	.	.	MAF_INRAE=24.684;MAF_USDA=34.706
NC_035079.1	31015472	.	A	T	.	.	MAF_INRAE=15.19;MAF_USDA=22.941
NC_035079.1	31015482	.	C	T	.	.	MAF_INRAE=15.19;MAF_USDA=23.529
NC_035079.1	31015483	.	A	T	.	.	MAF_INRAE=16.667;MAF_USDA=22.941
NC_035079.1	31015496	.	C	T	.	.	MAF_INRAE=12.025;MAF_USDA=4.118
NC_035079.1	31015576	.	A	T	.	.	MAF_INRAE=4.167
NC_035079.1	31015579	.	C	T	.	.	MAF_INRAE=4.167
NC_035079.1	31015580	.	A	T	.	.	MAF_INRAE=4.167
NC_035079.1	31015582	.	C	T	.	.	MAF_USDA=1.639
NC_035079.1	31015583	.	G	A	.	.	MAF_USDA=4.167
NC_035079.1	31015658	.	G	A	.	.	MAF_USDA=1.639
NC_035079.1	31015676	.	T	C	.	.	MAF_USDA=1.639
NC_035079.1	31015680	.	T	G	.	.	MAF_USDA=1.639
NC_035079.1	31015731	.	G	T	.	.	MAF_INRAE=24.051;MAF_USDA=35.294
NC_035079.1	31015746	.	C	T	.	.	MAF_INRAE=39.873;MAF_USDA=44.706
NC_035079.1	31015796	.	G	A	.	.	MAF_USDA=4.706
NC_035079.1	31015897	.	G	A	.	.	MAF_INRAE=21.519;MAF_USDA=25.294
NC_035079.1	31015944	.	C	T	.	.	MAF_USDA=7.377
NC_035079.1	31016027	.	A	C	.	.	MAF_INRAE=24.684;MAF_USDA=41.667
NC_035079.1	31016081	.	A	G	.	.	MAF_INRAE=24.684;MAF_USDA=34.706
NC_035079.1	31016133	.	G	T	.	.	MAF_INRAE=10.833;MAF_USDA=7.647
NC_035079.1	31016134	.	C	A	.	.	MAF_INRAE=3.797;MAF_USDA=4.706
NC_035079.1	31016135	.	A	G	.	.	MAF_INRAE=3.333;MAF_USDA=4.706
NC_035079.1	31016142	.	A	C	.	.	MAF_INRAE=24.684;MAF_USDA=33.529
NC_035079.1	31016188	.	G	A	.	.	MAF_USDA=1.639
NC_035079.1	31016225	.	T	C	.	.	MAF_INRAE=10.526
NC_035079.1	31016348	.	G	C	.	.	MAF_INRAE=24.684;MAF_USDA=34.706
NC_035079.1	31016390	.	C	A	.	.	MAF_INRAE=5.263;MAF_USDA=4.706
NC_035079.1	31016398	.	G	A	.	.	MAF_INRAE=26.316;MAF_USDA=6.557
NC_035079.1	31016432	.	T	C	.	.	MAF_INRAE=24.684;MAF_USDA=34.118
NC_035079.1	31016446	.	G	A	.	.	MAF_USDA=2.459
NC_035079.1	31016491	.	A	T	.	.	MAF_USDA=2.459
NC_035079.1	31016494	.	G	T	.	.	MAF_INRAE=26.316;MAF_USDA=6.557
NC_035079.1	31016513	.	A	T	.	.	MAF_USDA=23.81
NC_035079.1	31016514	.	A	T	.	.	MAF_USDA=43.75
NC_035079.1	31016515	.	A	T	.	.	MAF_USDA=27.976
NC_035079.1	31016516	.	T	A	.	.	MAF_INRAE=5.263;MAF_USDA=4.167
NC_035079.1	31016546	.	T	C	.	.	MAF_INRAE=24.684;MAF_USDA=35.119
NC_035079.1	31016596	.	C	G	.	.	MAF_INRAE=21.053;MAF_USDA=25.0
NC_035079.1	31016606	.	C	A	.	.	MAF_USDA=13.043
NC_035079.1	31016650	.	C	T	.	.	MAF_INRAE=14.167
NC_035079.1	31016676	.	C	T	.	.	MAF_INRAE=15.19;MAF_USDA=15.294
NC_035079.1	31016753	.	T	C	.	.	MAF_USDA=3.279
NC_035079.1	31016767	.	G	A	.	.	MAF_INRAE=8.228
NC_035079.1	31016797	.	T	A	.	.	MAF_USDA=1.639
NC_035079.1	31016814	.	T	C	.	.	MAF_INRAE=24.684;MAF_USDA=36.471
NC_035079.1	31016838	.	A	T	.	.	MAF_INRAE=5.263;MAF_USDA=4.706
NC_035079.1	31016893	.	T	A	.	.	MAF_INRAE=24.684;MAF_USDA=34.118
NC_035079.1	31016939	.	T	G	.	.	MAF_USDA=4.118
NC_035079.1	31017005	.	T	C	.	.	MAF_INRAE=15.19;MAF_USDA=43.75
NC_035079.1	31017031	.	T	C	.	.	MAF_INRAE=15.19;MAF_USDA=23.529
NC_035079.1	31017058	.	G	A	.	.	MAF_INRAE=26.316;MAF_USDA=1.639
NC_035079.1	31017087	.	A	G	.	.	MAF_INRAE=24.684;MAF_USDA=34.706
NC_035079.1	31017105	.	A	C	.	.	MAF_INRAE=25.833;MAF_USDA=35.294
NC_035079.1	31017109	.	T	G	.	.	MAF_INRAE=8.861;MAF_USDA=11.176
NC_035079.1	31017219	.	G	T	.	.	MAF_USDA=10.417
NC_035079.1	31017273	.	G	A	.	.	MAF_USDA=34.118
NC_035079.1	31017348	.	A	C	.	.	MAF_INRAE=21.053;MAF_USDA=34.706
NC_035079.1	31017461	.	C	A	.	.	MAF_INRAE=9.494;MAF_USDA=10.588
NC_035079.1	31017574	.	A	T	.	.	MAF_INRAE=24.684;MAF_USDA=34.706
NC_035079.1	31017656	.	G	T	.	.	MAF_INRAE=27.215;MAF_USDA=23.214
NC_035079.1	31017752	.	A	T	.	.	MAF_USDA=2.459
NC_035079.1	31017820	.	T	G	.	.	MAF_USDA=4.098
NC_035079.1	31017964	.	A	C	.	.	MAF_INRAE=12.025;MAF_USDA=6.471
NC_035079.1	31018044	.	A	G	.	.	MAF_INRAE=15.19;MAF_USDA=23.529
NC_035079.1	31018215	.	C	A	.	.	MAF_USDA=37.059
NC_035079.1	31018257	.	G	A	.	.	MAF_USDA=1.639
NC_035079.1	31018464	.	G	A	.	.	MAF_USDA=2.459
NC_035079.1	31018474	.	T	A	.	.	MAF_INRAE=5.263;MAF_USDA=4.706
NC_035079.1	31018529	.	G	A	.	.	MAF_INRAE=25.316;MAF_USDA=35.294
NC_035079.1	31018546	.	G	T	.	.	MAF_INRAE=1.667
NC_035079.1	31018549	.	A	G	.	.	MAF_USDA=10.417
NC_035079.1	31018598	.	T	C	.	.	MAF_USDA=2.353
NC_035079.1	31018737	.	G	A	.	.	MAF_INRAE=24.684;MAF_USDA=35.882
NC_035079.1	31018849	.	C	G	.	.	MAF_USDA=4.706
NC_035079.1	31018919	.	C	T	.	.	MAF_INRAE=9.494;MAF_USDA=11.765
NC_035079.1	31018979	.	G	T	.	.	MAF_USDA=2.459
NC_035079.1	31019102	.	C	A	.	.	MAF_INRAE=25.949;MAF_USDA=37.647
NC_035079.1	31019142	.	C	T	.	.	MAF_INRAE=10.833;MAF_USDA=7.647
NC_035079.1	31019152	.	C	T	.	.	MAF_USDA=4.167
NC_035079.1	31019168	.	C	T	.	.	MAF_USDA=1.639
NC_035079.1	31019443	.	G	C	.	.	MAF_INRAE=15.19;MAF_USDA=22.941
NC_035079.1	31019459	.	C	T	.	.	MAF_USDA=2.459
NC_035079.1	31019518	.	T	C	.	.	MAF_INRAE=6.329
NC_035079.1	31019641	.	C	A	.	.	MAF_INRAE=5.263;MAF_USDA=4.118
NC_035079.1	31019743	.	T	A	.	.	MAF_USDA=4.098
NC_035079.1	31019901	.	G	A	.	.	MAF_INRAE=24.684;MAF_USDA=38.235
NC_035079.1	31019903	.	A	G	.	.	MAF_INRAE=25.833;MAF_USDA=38.824
NC_035079.1	31019909	.	G	C	.	.	MAF_INRAE=4.167;MAF_USDA=4.706
NC_035079.1	31019958	.	C	T	.	.	MAF_INRAE=24.684;MAF_USDA=37.647
NC_035079.1	31020041	.	G	A	.	.	MAF_USDA=1.639
NC_035079.1	31020088	.	C	T	.	.	MAF_INRAE=16.456;MAF_USDA=22.941
NC_035079.1	31020161	.	C	A	.	.	MAF_INRAE=10.833;MAF_USDA=7.647
NC_035079.1	31020170	.	T	A	.	.	MAF_INRAE=31.667;MAF_USDA=10.588
NC_035079.1	31020185	.	T	A	.	.	MAF_INRAE=14.167;MAF_USDA=4.918
NC_035079.1	31020262	.	C	T	.	.	MAF_USDA=7.647
NC_035079.1	31020267	.	A	G	.	.	MAF_USDA=10.0
NC_035079.1	31020365	.	G	A	.	.	MAF_INRAE=10.833;MAF_USDA=7.647
NC_035079.1	31020371	.	G	C	.	.	MAF_INRAE=15.19;MAF_USDA=25.294
NC_035079.1	31020406	.	C	T	.	.	MAF_USDA=4.118
NC_035079.1	31020456	.	A	C	.	.	MAF_USDA=37.5
NC_035079.1	31020513	.	A	T	.	.	MAF_USDA=4.167
NC_035079.1	31020514	.	G	A	.	.	MAF_USDA=4.167
NC_035079.1	31020765	.	A	G	.	.	MAF_USDA=37.5
NC_035079.1	31020852	.	C	T	.	.	MAF_USDA=8.333
NC_035079.1	31020927	.	C	T	.	.	MAF_USDA=4.098
NC_035079.1	31020949	.	A	C	.	.	MAF_INRAE=9.494;MAF_USDA=10.0
NC_035079.1	31021061	.	A	C	.	.	MAF_USDA=1.639
NC_035079.1	31021147	.	C	A	.	.	MAF_USDA=18.75
NC_035079.1	31021245	.	C	G	.	.	MAF_INRAE=5.263
NC_035079.1	31021294	.	T	C	.	.	MAF_INRAE=5.263;MAF_USDA=13.115
NC_035079.1	31021295	.	G	A	.	.	MAF_USDA=10.417
NC_035079.1	31021325	.	C	T	.	.	MAF_USDA=4.098
NC_035079.1	31021410	.	T	G	.	.	MAF_INRAE=16.456;MAF_USDA=23.529
NC_035079.1	31021460	.	C	T	.	.	MAF_USDA=3.279
NC_035079.1	31021564	.	T	G	.	.	MAF_INRAE=31.013;MAF_USDA=13.115
NC_035079.1	31021581	.	A	G	.	.	MAF_INRAE=30.833;MAF_USDA=12.353
NC_035079.1	31021616	.	G	A	.	.	MAF_INRAE=15.19;MAF_USDA=21.765
NC_035079.1	31021618	.	A	G	.	.	MAF_INRAE=7.595
NC_035079.1	31021642	.	G	A	.	.	MAF_INRAE=1.667;MAF_USDA=17.213
NC_035079.1	31021663	.	G	A	.	.	MAF_INRAE=35.0;MAF_USDA=50.0
NC_035079.1	31021667	.	T	C	.	.	MAF_INRAE=25.833;MAF_USDA=39.412
NC_035079.1	31021681	.	T	C	.	.	MAF_USDA=5.882
NC_035079.1	31021686	.	A	G	.	.	MAF_INRAE=1.667
NC_035079.1	31021690	.	T	C	.	.	MAF_INRAE=9.167;MAF_USDA=8.333
NC_035079.1	31021777	.	A	C	.	.	MAF_INRAE=21.519;MAF_USDA=29.412
NC_035079.1	31021796	.	A	T	.	.	MAF_USDA=1.639
NC_035079.1	31021800	.	T	G	.	.	MAF_INRAE=9.494;MAF_USDA=10.0
NC_035079.1	31021869	.	C	A	.	.	MAF_INRAE=29.114;MAF_USDA=32.941
NC_035079.1	31021878	.	C	T	.	.	MAF_INRAE=16.456;MAF_USDA=26.471
NC_035079.1	31021904	.	C	T	.	.	MAF_INRAE=16.456;MAF_USDA=24.405
NC_035079.1	31021962	.	C	A	.	.	MAF_INRAE=47.468;MAF_USDA=36.471
NC_035079.1	31021983	.	T	C	.	.	MAF_INRAE=15.823;MAF_USDA=23.529
NC_035079.1	31021998	.	C	A	.	.	MAF_USDA=3.279
NC_035079.1	31022018	.	A	G	.	.	MAF_INRAE=17.722;MAF_USDA=27.647
NC_035079.1	31022021	.	G	A	.	.	MAF_INRAE=11.667;MAF_USDA=4.918
NC_035079.1	31022126	.	A	C	.	.	MAF_INRAE=10.833;MAF_USDA=8.824
NC_035079.1	31022128	.	G	A	.	.	MAF_INRAE=9.494;MAF_USDA=11.176
NC_035079.1	31022134	.	C	T	.	.	MAF_INRAE=24.684;MAF_USDA=34.706
NC_035079.1	31022186	.	A	T	.	.	MAF_INRAE=24.684;MAF_USDA=35.294
NC_035079.1	31022206	.	G	A	.	.	MAF_INRAE=24.684;MAF_USDA=34.706
NC_035079.1	31022229	.	G	A	.	.	MAF_INRAE=9.167;MAF_USDA=2.941
NC_035079.1	31022303	.	C	A	.	.	MAF_INRAE=14.167;MAF_USDA=4.098
NC_035079.1	31022330	.	C	T	.	.	MAF_INRAE=24.684;MAF_USDA=35.294
NC_035079.1	31022339	.	T	C	.	.	MAF_USDA=4.706
NC_035079.1	31022342	.	C	A	.	.	MAF_INRAE=24.684;MAF_USDA=35.294
NC_035079.1	31022343	.	A	G	.	.	MAF_INRAE=25.833;MAF_USDA=35.294
NC_035079.1	31022503	.	C	A	.	.	MAF_USDA=1.639
NC_035079.1	31022513	.	T	C	.	.	MAF_USDA=1.639
NC_035079.1	31022607	.	G	A	.	.	MAF_INRAE=1.667
NC_035079.1	31022643	.	T	G	.	.	MAF_INRAE=24.684;MAF_USDA=39.412
NC_035079.1	31022668	.	T	G	.	.	MAF_INRAE=31.667;MAF_USDA=6.471
NC_035079.1	31022685	.	G	C	.	.	MAF_INRAE=12.025;MAF_USDA=7.647
NC_035079.1	31022702	.	A	T	.	.	MAF_USDA=2.459
NC_035079.1	31022725	.	T	G	.	.	MAF_USDA=3.529
NC_035079.1	31022928	.	C	G	.	.	MAF_USDA=10.417
NC_035079.1	31022933	.	C	T	.	.	MAF_USDA=1.639
NC_035079.1	31022955	.	C	T	.	.	MAF_USDA=1.695
NC_035079.1	31022969	.	C	A	.	.	MAF_USDA=2.459
NC_035079.1	31022974	.	G	C	.	.	MAF_INRAE=36.667;MAF_USDA=35.882
NC_035079.1	31022976	.	C	A	.	.	MAF_USDA=2.459
NC_035079.1	31023042	.	C	T	.	.	MAF_INRAE=1.667;MAF_USDA=2.459
NC_035079.1	31023047	.	G	T	.	.	MAF_INRAE=9.494;MAF_USDA=10.588
NC_035079.1	31023053	.	C	T	.	.	MAF_INRAE=9.494;MAF_USDA=10.588
NC_035079.1	31023055	.	G	A	.	.	MAF_INRAE=10.833;MAF_USDA=6.471
NC_035079.1	31023200	.	G	A	.	.	MAF_INRAE=5.263
NC_035079.1	31023381	.	G	A	.	.	MAF_INRAE=3.797;MAF_USDA=4.706
NC_035079.1	31023397	.	C	G	.	.	MAF_INRAE=9.494;MAF_USDA=11.176
NC_035079.1	31023445	.	A	T	.	.	MAF_INRAE=12.025;MAF_USDA=8.235
NC_035079.1	31023528	.	A	T	.	.	MAF_INRAE=45.57;MAF_USDA=41.176
NC_035079.1	31023539	.	G	C	.	.	MAF_INRAE=3.797;MAF_USDA=4.706
NC_035079.1	31023549	.	C	A	.	.	MAF_INRAE=1.667
NC_035079.1	31023771	.	G	A	.	.	MAF_INRAE=23.418;MAF_USDA=30.588
NC_035079.1	31023927	.	G	A	.	.	MAF_INRAE=3.165;MAF_USDA=10.417
NC_035079.1	31024022	.	G	A	.	.	MAF_INRAE=5.696;MAF_USDA=5.882
NC_035079.1	31024029	.	T	A	.	.	MAF_USDA=4.706
NC_035079.1	31024068	.	C	T	.	.	MAF_USDA=4.098
NC_035079.1	31024311	.	C	T	.	.	MAF_USDA=1.639
NC_035079.1	31024348	.	G	C	.	.	MAF_INRAE=39.873;MAF_USDA=44.118
NC_035079.1	31024387	.	G	T	.	.	MAF_INRAE=3.165;MAF_USDA=3.529
NC_035079.1	31024463	.	A	G	.	.	MAF_USDA=1.639
NC_035079.1	31024471	.	C	A	.	.	MAF_USDA=1.639
NC_035079.1	31024483	.	TAAAAAAAAAAAG	TAAAAAAAAAAAA	.	.	MAF_USDA=22.917
NC_035079.1	31024495	.	G	A	.	.	MAF_INRAE=41.667
NC_035079.1	31024514	.	C	G	.	.	MAF_INRAE=12.025;MAF_USDA=17.059
NC_035079.1	31024525	.	G	A	.	.	MAF_INRAE=1.667;MAF_USDA=9.016
NC_035079.1	31024578	.	T	C	.	.	MAF_INRAE=5.263
NC_035079.1	31024581	.	T	A	.	.	MAF_INRAE=1.667
NC_035079.1	31024584	.	C	A	.	.	MAF_USDA=4.167
NC_035079.1	31024629	.	G	A	.	.	MAF_INRAE=38.608;MAF_USDA=38.824
NC_035079.1	31024811	.	C	A	.	.	MAF_INRAE=5.263
NC_035079.1	31024869	.	T	G	.	.	MAF_INRAE=9.167
NC_035079.1	31024889	.	T	A	.	.	MAF_USDA=1.639
NC_035079.1	31024940	.	A	G	.	.	MAF_INRAE=12.025;MAF_USDA=6.471
NC_035079.1	31024961	.	T	C	.	.	MAF_INRAE=12.025;MAF_USDA=6.471
NC_035079.1	31024988	.	G	T	.	.	MAF_INRAE=13.924;MAF_USDA=9.836
NC_035079.1	31025006	.	T	G	.	.	MAF_INRAE=26.316;MAF_USDA=5.738
NC_035079.1	31025100	.	A	T	.	.	MAF_INRAE=45.57;MAF_USDA=33.529
NC_035079.1	31025141	.	A	C	.	.	MAF_INRAE=5.696;MAF_USDA=4.706
NC_035079.1	31025188	.	G	A	.	.	MAF_INRAE=34.81;MAF_USDA=27.647
NC_035079.1	31025313	.	C	T	.	.	MAF_INRAE=10.759;MAF_USDA=8.235
NC_035079.1	31025390	.	G	A	.	.	MAF_USDA=4.118
NC_035079.1	31025696	.	G	T	.	.	MAF_INRAE=14.167;MAF_USDA=4.098
NC_035079.1	31025698	.	T	C	.	.	MAF_INRAE=20.253;MAF_USDA=21.176
NC_035079.1	31025715	.	T	A	.	.	MAF_INRAE=9.494;MAF_USDA=18.852
NC_035079.1	31025948	.	C	A	.	.	MAF_INRAE=12.5;MAF_USDA=4.706
NC_035079.1	31025954	.	C	T	.	.	MAF_INRAE=31.579;MAF_USDA=26.471
NC_035079.1	31025985	.	C	T	.	.	MAF_USDA=5.357
NC_035079.1	31026070	.	C	T	.	.	MAF_INRAE=16.456;MAF_USDA=16.667
NC_035079.1	31026080	.	G	T	.	.	MAF_INRAE=33.544;MAF_USDA=2.083
NC_035079.1	31026122	.	C	A	.	.	MAF_INRAE=4.167
NC_035079.1	31026131	.	A	C	.	.	MAF_USDA=25.0
NC_035079.1	31026136	.	T	A	.	.	MAF_INRAE=14.167
NC_035079.1	31026310	.	C	T	.	.	MAF_INRAE=32.911
NC_035079.1	31026332	.	G	A	.	.	MAF_INRAE=3.797
NC_035079.1	31026339	.	C	A	.	.	MAF_INRAE=1.667
NC_035079.1	31026340	.	C	A	.	.	MAF_INRAE=1.667
NC_035079.1	31026344	.	T	G	.	.	MAF_INRAE=5.263
NC_035079.1	31026365	.	G	A	.	.	MAF_INRAE=15.823;MAF_USDA=30.588
NC_035079.1	31026428	.	T	C	.	.	MAF_USDA=10.417
NC_035079.1	31026491	.	G	A	.	.	MAF_INRAE=8.228
NC_035079.1	31026495	.	C	A	.	.	MAF_INRAE=5.696;MAF_USDA=1.765
NC_035079.1	31026557	.	T	C	.	.	MAF_INRAE=44.304;MAF_USDA=25.882
NC_035079.1	31026571	.	G	T	.	.	MAF_INRAE=14.167;MAF_USDA=4.098
NC_035079.1	31026598	.	G	A	.	.	MAF_USDA=2.459
NC_035079.1	31026638	.	T	C	.	.	MAF_INRAE=5.696;MAF_USDA=4.167
NC_035079.1	31026657	.	T	G	.	.	MAF_INRAE=31.646;MAF_USDA=31.765
NC_035079.1	31026708	.	T	C	.	.	MAF_INRAE=17.089;MAF_USDA=13.095
NC_035079.1	31026723	.	C	T	.	.	MAF_INRAE=15.0;MAF_USDA=20.833
NC_035079.1	31026767	.	C	T	.	.	MAF_INRAE=5.263
NC_035079.1	31026776	.	G	T	.	.	MAF_INRAE=33.544;MAF_USDA=24.706
NC_035079.1	31026794	.	T	C	.	.	MAF_INRAE=14.167;MAF_USDA=18.75
NC_035079.1	31026797	.	G	A	.	.	MAF_USDA=3.279
NC_035079.1	31026839	.	G	A	.	.	MAF_USDA=4.706
NC_035079.1	31026903	.	T	C	.	.	MAF_USDA=3.279
NC_035079.1	31026952	.	C	T	.	.	MAF_INRAE=14.167
NC_035079.1	31026953	.	G	A	.	.	MAF_INRAE=3.797
NC_035079.1	31026958	.	AATTATTA	AATTATTT	.	.	MAF_USDA=25.0
NC_035079.1	31026960	.	T	A	.	.	MAF_INRAE=6.329
NC_035079.1	31026964	.	T	A	.	.	MAF_INRAE=5.263
NC_035079.1	31026965	.	A	T	.	.	MAF_INRAE=39.241
NC_035079.1	31026970	.	A	C	.	.	MAF_INRAE=10.759;MAF_USDA=8.333
NC_035079.1	31026973	.	A	T	.	.	MAF_INRAE=10.833;MAF_USDA=8.333
NC_035079.1	31026974	.	A	T	.	.	MAF_INRAE=10.833;MAF_USDA=8.333
NC_035079.1	31026978	.	G	T	.	.	MAF_INRAE=14.167;MAF_USDA=18.75
NC_035079.1	31027010	.	T	A	.	.	MAF_INRAE=17.089;MAF_USDA=13.529
NC_035079.1	31027012	.	C	G	.	.	MAF_INRAE=14.167;MAF_USDA=13.529
NC_035079.1	31027088	.	A	G	.	.	MAF_INRAE=9.494;MAF_USDA=4.706
NC_035079.1	31027140	.	T	C	.	.	MAF_INRAE=31.646;MAF_USDA=31.765
NC_035079.1	31027258	.	G	A	.	.	MAF_INRAE=2.5
NC_035079.1	31027328	.	T	G	.	.	MAF_USDA=1.667
NC_035079.1	31027335	.	A	T	.	.	MAF_INRAE=16.456;MAF_USDA=13.69
NC_035079.1	31027385	.	T	C	.	.	MAF_INRAE=3.165
NC_035079.1	31027422	.	T	C	.	.	MAF_INRAE=5.696;MAF_USDA=2.381
NC_035079.1	31027435	.	C	A	.	.	MAF_INRAE=1.667
NC_035079.1	31027444	.	G	A	.	.	MAF_INRAE=8.228;MAF_USDA=2.381
NC_035079.1	31027550	.	A	G	.	.	MAF_INRAE=5.263
NC_035079.1	31027606	.	C	T	.	.	MAF_INRAE=3.797;MAF_USDA=1.765
NC_035079.1	31027622	.	C	T	.	.	MAF_INRAE=3.797
NC_035079.1	31027659	.	C	T	.	.	MAF_INRAE=44.304;MAF_USDA=27.647
NC_035079.1	31027660	.	G	A	.	.	MAF_USDA=2.459
NC_035079.1	31027705	.	C	T	.	.	MAF_INRAE=30.38;MAF_USDA=9.412
NC_035079.1	31027876	.	C	T	.	.	MAF_USDA=2.459
NC_035079.1	31027877	.	G	A	.	.	MAF_USDA=2.941
NC_035079.1	31028065	.	G	A	.	.	MAF_USDA=1.639
NC_035079.1	31028116	.	G	A	.	.	MAF_USDA=2.353
NC_035079.1	31028130	.	C	T	.	.	MAF_USDA=1.639
NC_035079.1	31028198	.	G	A	.	.	MAF_USDA=2.459
NC_035079.1	31028199	.	G	A	.	.	MAF_USDA=1.639
NC_035079.1	31028324	.	A	T	.	.	MAF_USDA=45.833
NC_035079.1	31028334	.	T	A	.	.	MAF_INRAE=50.0
NC_035079.1	31028407	.	C	A	.	.	MAF_USDA=11.905
NC_035079.1	31030303	.	C	T	.	.	MAF_USDA=3.333
NC_035079.1	31030317	.	C	T	.	.	MAF_USDA=1.695
NC_035079.1	31030481	.	A	C	.	.	MAF_INRAE=37.342;MAF_USDA=39.412
NC_035079.1	31030533	.	C	T	.	.	MAF_USDA=2.353
NC_035079.1	31030534	.	A	G	.	.	MAF_INRAE=38.608;MAF_USDA=39.412
NC_035079.1	31030559	.	G	A	.	.	MAF_INRAE=1.667
NC_035079.1	31030569	.	G	A	.	.	MAF_USDA=10.417
NC_035079.1	31030595	.	G	T	.	.	MAF_INRAE=29.747;MAF_USDA=12.941
NC_035079.1	31030651	.	G	C	.	.	MAF_INRAE=5.696;MAF_USDA=4.167
NC_035079.1	31030664	.	C	T	.	.	MAF_USDA=6.25
NC_035079.1	31030686	.	C	T	.	.	MAF_INRAE=14.167;MAF_USDA=2.459
NC_035079.1	31030806	.	G	A	.	.	MAF_INRAE=6.329;MAF_USDA=5.882
NC_035079.1	31030874	.	C	T	.	.	MAF_INRAE=5.696;MAF_USDA=25.294
NC_035079.1	31030942	.	G	A	.	.	MAF_INRAE=37.975;MAF_USDA=40.588
NC_035079.1	31031127	.	T	C	.	.	MAF_INRAE=6.329;MAF_USDA=6.471
NC_035079.1	31031163	.	T	G	.	.	MAF_INRAE=10.759;MAF_USDA=6.471
NC_035079.1	31031195	.	C	T	.	.	MAF_INRAE=3.165;MAF_USDA=7.059
NC_035079.1	31031363	.	G	T	.	.	MAF_INRAE=9.167
NC_035079.1	31031515	.	G	A	.	.	MAF_USDA=6.25
NC_035079.1	31031587	.	G	A	.	.	MAF_USDA=10.417
NC_035079.1	31032732	.	T	C	.	.	MAF_USDA=8.333
NC_035079.1	31032848	.	G	A	.	.	MAF_USDA=2.083
NC_035079.1	31032898	.	G	T	.	.	MAF_INRAE=2.5;MAF_USDA=1.667
NC_035079.1	31032903	.	G	A	.	.	MAF_INRAE=14.167
NC_035079.1	31032916	.	C	A	.	.	MAF_INRAE=14.167;MAF_USDA=1.667
NC_035079.1	31033052	.	A	T	.	.	MAF_INRAE=37.975;MAF_USDA=4.167
NC_035079.1	31033150	.	C	A	.	.	MAF_USDA=2.353
NC_035079.1	31033154	.	G	T	.	.	MAF_INRAE=5.263;MAF_USDA=22.941
NC_035079.1	31033213	.	G	C	.	.	MAF_INRAE=41.772;MAF_USDA=29.412
NC_035079.1	31033275	.	A	C	.	.	MAF_INRAE=50.0;MAF_USDA=30.588
NC_035079.1	31033314	.	C	T	.	.	MAF_INRAE=2.5
NC_035079.1	31033359	.	C	A	.	.	MAF_INRAE=24.051;MAF_USDA=31.176
NC_035079.1	31033459	.	T	G	.	.	MAF_INRAE=48.734;MAF_USDA=31.148
NC_035079.1	31033622	.	C	A	.	.	MAF_USDA=2.353
NC_035079.1	31033634	.	G	C	.	.	MAF_USDA=2.353
NC_035079.1	31033649	.	C	A	.	.	MAF_INRAE=47.468;MAF_USDA=21.765
NC_035079.1	31033694	.	C	A	.	.	MAF_INRAE=1.667
NC_035079.1	31033706	.	G	T	.	.	MAF_INRAE=48.101;MAF_USDA=24.706
NC_035079.1	31033719	.	A	G	.	.	MAF_USDA=1.639
NC_035079.1	31033733	.	A	G	.	.	MAF_USDA=2.941
NC_035079.1	31033817	.	C	A	.	.	MAF_INRAE=50.0
NC_035079.1	31033828	.	A	T	.	.	MAF_INRAE=41.139;MAF_USDA=29.412
NC_035079.1	31033829	.	T	G	.	.	MAF_USDA=4.918
NC_035079.1	31033954	.	A	G	.	.	MAF_INRAE=5.263
NC_035079.1	31033974	.	T	A	.	.	MAF_USDA=35.882
NC_035079.1	31034042	.	A	T	.	.	MAF_USDA=12.941
NC_035079.1	31034455	.	C	A	.	.	MAF_INRAE=35.443;MAF_USDA=37.5
NC_035079.1	31034548	.	G	A	.	.	MAF_USDA=3.333
NC_035079.1	31034564	.	G	A	.	.	MAF_INRAE=14.167;MAF_USDA=3.571
NC_035079.1	31034565	.	G	A	.	.	MAF_INRAE=14.167;MAF_USDA=3.571
NC_035079.1	31034593	.	G	A	.	.	MAF_INRAE=15.0;MAF_USDA=21.765
NC_035079.1	31034681	.	C	T	.	.	MAF_INRAE=14.167;MAF_USDA=3.529
NC_035079.1	31034737	.	C	A	.	.	MAF_INRAE=25.316;MAF_USDA=31.176
NC_035079.1	31034810	.	C	A	.	.	MAF_USDA=2.353
NC_035079.1	31034844	.	T	A	.	.	MAF_INRAE=14.167;MAF_USDA=3.529
NC_035079.1	31034879	.	G	T	.	.	MAF_USDA=5.738
NC_035079.1	31034898	.	A	C	.	.	MAF_USDA=3.529
NC_035079.1	31034901	.	T	G	.	.	MAF_INRAE=36.709;MAF_USDA=20.588
NC_035079.1	31034903	.	T	G	.	.	MAF_USDA=1.639
NC_035079.1	31034904	.	A	T	.	.	MAF_INRAE=14.167;MAF_USDA=3.529
NC_035079.1	31034912	.	T	G	.	.	MAF_USDA=1.639
NC_035079.1	31034926	.	T	C	.	.	MAF_USDA=4.118
NC_035079.1	31034941	.	G	T	.	.	MAF_USDA=1.639
NC_035079.1	31035103	.	G	T	.	.	MAF_INRAE=36.709;MAF_USDA=21.765
NC_035079.1	31035122	.	T	A	.	.	MAF_INRAE=46.835;MAF_USDA=27.647
NC_035079.1	31035184	.	C	T	.	.	MAF_USDA=8.333
NC_035079.1	31035289	.	C	A	.	.	MAF_INRAE=3.165
NC_035079.1	31035298	.	A	G	.	.	MAF_INRAE=1.667
NC_035079.1	31035319	.	G	C	.	.	MAF_USDA=5.738
NC_035079.1	31035439	.	T	G	.	.	MAF_INRAE=48.734;MAF_USDA=25.882
NC_035079.1	31035467	.	T	C	.	.	MAF_INRAE=14.167;MAF_USDA=3.529
NC_035079.1	31035546	.	G	A	.	.	MAF_USDA=6.25
NC_035079.1	31035630	.	G	T	.	.	MAF_USDA=10.417
NC_035079.1	31035796	.	C	T	.	.	MAF_INRAE=24.684;MAF_USDA=31.765
NC_035079.1	31035842	.	G	A	.	.	MAF_INRAE=31.579;MAF_USDA=5.294
NC_035079.1	31035907	.	A	G	.	.	MAF_INRAE=5.263;MAF_USDA=5.294
NC_035079.1	31036511	.	A	G	.	.	MAF_INRAE=29.167;MAF_USDA=30.588
NC_035079.1	31036515	.	T	A	.	.	MAF_INRAE=2.5
NC_035079.1	31036655	.	G	T	.	.	MAF_INRAE=5.263
NC_035079.1	31036853	.	G	C	.	.	MAF_INRAE=14.167;MAF_USDA=3.529
NC_035079.1	31036966	.	G	T	.	.	MAF_USDA=2.353
NC_035079.1	31036980	.	G	A	.	.	MAF_INRAE=5.263
NC_035079.1	31036990	.	G	T	.	.	MAF_INRAE=5.263
NC_035079.1	31037041	.	C	A	.	.	MAF_INRAE=36.842
NC_035079.1	31037087	.	C	A	.	.	MAF_INRAE=48.101;MAF_USDA=26.471
NC_035079.1	31037155	.	C	A	.	.	MAF_INRAE=10.759;MAF_USDA=2.941
NC_035079.1	31037185	.	G	A	.	.	MAF_INRAE=36.709;MAF_USDA=22.353
NC_035079.1	31037219	.	A	T	.	.	MAF_USDA=6.25
NC_035079.1	31037289	.	T	C	.	.	MAF_USDA=6.25
NC_035079.1	31037336	.	G	A	.	.	MAF_INRAE=3.797
NC_035079.1	31037383	.	T	C	.	.	MAF_INRAE=24.051;MAF_USDA=32.941
NC_035079.1	31037523	.	A	G	.	.	MAF_USDA=2.459
NC_035079.1	31037551	.	A	C	.	.	MAF_INRAE=15.19;MAF_USDA=35.294
NC_035079.1	31037757	.	C	A	.	.	MAF_USDA=2.083
NC_035079.1	31037774	.	C	T	.	.	MAF_USDA=2.353
NC_035079.1	31037775	.	C	T	.	.	MAF_INRAE=25.316;MAF_USDA=32.941
NC_035079.1	31037796	.	G	A	.	.	MAF_INRAE=46.835;MAF_USDA=27.059
NC_035079.1	31037878	.	C	T	.	.	MAF_USDA=2.459
NC_035079.1	31037928	.	C	G	.	.	MAF_INRAE=11.667
NC_035079.1	31037962	.	C	A	.	.	MAF_USDA=5.738
NC_035079.1	31038019	.	C	T	.	.	MAF_INRAE=48.101;MAF_USDA=28.235
NC_035079.1	31038020	.	C	T	.	.	MAF_INRAE=12.5;MAF_USDA=4.118
NC_035079.1	31038059	.	G	T	.	.	MAF_USDA=2.459
NC_035079.1	31038067	.	A	T	.	.	MAF_INRAE=10.759;MAF_USDA=2.083
NC_035079.1	31038079	.	G	T	.	.	MAF_INRAE=10.759;MAF_USDA=2.941
NC_035079.1	31038095	.	T	C	.	.	MAF_INRAE=5.263
NC_035079.1	31038096	.	A	C	.	.	MAF_USDA=9.836
NC_035079.1	31038098	.	T	G	.	.	MAF_INRAE=49.167;MAF_USDA=27.059
NC_035079.1	31038099	.	T	G	.	.	MAF_USDA=13.115
NC_035079.1	31038160	.	C	T	.	.	MAF_USDA=2.459
NC_035079.1	31038177	.	A	G	.	.	MAF_USDA=1.639
NC_035079.1	31038191	.	C	A	.	.	MAF_INRAE=35.443;MAF_USDA=23.529
NC_035079.1	31038302	.	CTTTTTT	CTTTTTG	.	.	MAF_USDA=6.25
NC_035079.1	31038347	.	C	T	.	.	MAF_USDA=1.639
NC_035079.1	31038364	.	T	G	.	.	MAF_INRAE=47.468;MAF_USDA=26.471
NC_035079.1	31038497	.	G	C	.	.	MAF_INRAE=5.696;MAF_USDA=2.353
NC_035079.1	31038559	.	T	C	.	.	MAF_INRAE=5.263
NC_035079.1	31038581	.	C	A	.	.	MAF_USDA=6.25
NC_035079.1	31038612	.	T	G	.	.	MAF_INRAE=3.797
NC_035079.1	31038748	.	A	T	.	.	MAF_INRAE=47.468;MAF_USDA=26.471
NC_035079.1	31038826	.	G	T	.	.	MAF_INRAE=48.101;MAF_USDA=26.471
NC_035079.1	31038849	.	G	A	.	.	MAF_INRAE=1.667
NC_035079.1	31038967	.	C	A	.	.	MAF_USDA=7.377
NC_035079.1	31038989	.	T	C	.	.	MAF_INRAE=47.468;MAF_USDA=27.647
NC_035079.1	31039030	.	G	A	.	.	MAF_USDA=2.083
NC_035079.1	31039065	.	C	T	.	.	MAF_USDA=5.738
NC_035079.1	31039072	.	A	G	.	.	MAF_USDA=1.639
NC_035079.1	31039310	.	G	T	.	.	MAF_INRAE=47.468;MAF_USDA=26.471
NC_035079.1	31039501	.	T	G	.	.	MAF_INRAE=47.468;MAF_USDA=26.471
NC_035079.1	31039519	.	T	A	.	.	MAF_INRAE=47.468;MAF_USDA=26.471
NC_035079.1	31039717	.	C	A	.	.	MAF_INRAE=32.911;MAF_USDA=9.412
NC_035079.1	31039718	.	C	T	.	.	MAF_INRAE=50.0;MAF_USDA=30.0
NC_035079.1	31039776	.	G	T	.	.	MAF_INRAE=1.667;MAF_USDA=8.824
NC_035079.1	31039807	.	A	T	.	.	MAF_INRAE=48.101;MAF_USDA=30.0
NC_035079.1	31040063	.	C	G	.	.	MAF_INRAE=14.167
NC_035079.1	31040196	.	A	T	.	.	MAF_USDA=10.417
NC_035079.1	31040371	.	G	A	.	.	MAF_INRAE=21.519;MAF_USDA=19.412
NC_035079.1	31040427	.	A	C	.	.	MAF_USDA=2.941
NC_035079.1	31040486	.	T	C	.	.	MAF_INRAE=27.848;MAF_USDA=11.765
NC_035079.1	31040524	.	A	G	.	.	MAF_INRAE=10.526
NC_035079.1	31040561	.	T	C	.	.	MAF_INRAE=43.038;MAF_USDA=12.353
NC_035079.1	31040643	.	A	G	.	.	MAF_USDA=10.656
NC_035079.1	31040711	.	A	C	.	.	MAF_USDA=11.765
NC_035079.1	31040952	.	C	A	.	.	MAF_INRAE=10.526;MAF_USDA=1.639
NC_035079.1	31041089	.	A	C	.	.	MAF_USDA=17.213
NC_035079.1	31041101	.	T	A	.	.	MAF_INRAE=5.696
NC_035079.1	31041109	.	G	A	.	.	MAF_USDA=6.522
NC_035079.1	31041111	.	G	A	.	.	MAF_USDA=10.417
NC_035079.1	31041141	.	C	T	.	.	MAF_USDA=8.333
NC_035079.1	31041211	.	A	G	.	.	MAF_USDA=1.176
NC_035079.1	31041254	.	A	T	.	.	MAF_USDA=1.176
NC_035079.1	31041460	.	A	T	.	.	MAF_USDA=6.25
NC_035079.1	31041493	.	C	T	.	.	MAF_USDA=4.167
NC_035079.1	31041602	.	C	A	.	.	MAF_USDA=2.459
NC_035079.1	31041774	.	T	G	.	.	MAF_INRAE=31.667;MAF_USDA=4.098
NC_035079.1	31041942	.	G	C	.	.	MAF_INRAE=9.167;MAF_USDA=4.118
NC_035079.1	31041976	.	T	A	.	.	MAF_INRAE=1.667
NC_035079.1	31041979	.	A	C	.	.	MAF_USDA=7.377
NC_035079.1	31042076	.	C	T	.	.	MAF_USDA=4.118
NC_035079.1	31042170	.	G	A	.	.	MAF_INRAE=31.667;MAF_USDA=4.098
NC_035079.1	31042176	.	C	T	.	.	MAF_INRAE=9.167;MAF_USDA=6.25
NC_035079.1	31042195	.	C	A	.	.	MAF_INRAE=9.167;MAF_USDA=2.941
NC_035079.1	31042282	.	A	C	.	.	MAF_USDA=5.738
NC_035079.1	31042288	.	C	A	.	.	MAF_INRAE=18.987;MAF_USDA=10.656
NC_035079.1	31042424	.	C	G	.	.	MAF_USDA=1.639
NC_035079.1	31042471	.	G	T	.	.	MAF_USDA=2.459
NC_035079.1	31042474	.	G	A	.	.	MAF_USDA=4.918
NC_035079.1	31042732	.	G	T	.	.	MAF_INRAE=9.167;MAF_USDA=3.529
NC_035079.1	31042792	.	C	T	.	.	MAF_USDA=7.377
NC_035079.1	31042957	.	G	A	.	.	MAF_INRAE=11.392;MAF_USDA=2.459
NC_035079.1	31043173	.	T	A	.	.	MAF_USDA=6.557
NC_035079.1	31043237	.	G	T	.	.	MAF_INRAE=2.532;MAF_USDA=3.279
NC_035079.1	31043302	.	T	G	.	.	MAF_INRAE=24.167;MAF_USDA=16.393
NC_035079.1	31043326	.	A	T	.	.	MAF_USDA=6.667
NC_035079.1	31043330	.	A	T	.	.	MAF_USDA=6.667
NC_035079.1	31043432	.	C	T	.	.	MAF_USDA=3.333
NC_035079.1	31043435	.	G	A	.	.	MAF_USDA=3.333
NC_035079.1	31043448	.	A	C	.	.	MAF_USDA=8.197
NC_035079.1	31043582	.	C	A	.	.	MAF_INRAE=22.152;MAF_USDA=11.765
NC_035079.1	31043583	.	T	C	.	.	MAF_INRAE=15.833;MAF_USDA=11.765
NC_035079.1	31043666	.	G	A	.	.	MAF_USDA=11.475
NC_035079.1	31043684	.	C	T	.	.	MAF_USDA=2.459
NC_035079.1	31043803	.	T	C	.	.	MAF_INRAE=17.722;MAF_USDA=27.647
NC_035079.1	31043830	.	G	A	.	.	MAF_USDA=1.639
NC_035079.1	31043939	.	G	C	.	.	MAF_INRAE=17.722
NC_035079.1	31044003	.	A	T	.	.	MAF_USDA=6.25
NC_035079.1	31044055	.	C	T	.	.	MAF_USDA=3.279
NC_035079.1	31044178	.	C	T	.	.	MAF_INRAE=15.19;MAF_USDA=25.294
NC_035079.1	31044229	.	C	T	.	.	MAF_USDA=3.279
NC_035079.1	31044418	.	G	A	.	.	MAF_INRAE=27.848;MAF_USDA=46.667
NC_035079.1	31044425	.	G	T	.	.	MAF_INRAE=14.557
NC_035079.1	31044506	.	G	A	.	.	MAF_INRAE=5.263
NC_035079.1	31044523	.	T	C	.	.	MAF_INRAE=31.667;MAF_USDA=1.639
NC_035079.1	31044537	.	C	A	.	.	MAF_INRAE=31.667;MAF_USDA=1.639
NC_035079.1	31044636	.	T	C	.	.	MAF_USDA=6.25
NC_035079.1	31044670	.	G	A	.	.	MAF_USDA=2.459
NC_035079.1	31044705	.	C	T	.	.	MAF_USDA=2.459
NC_035079.1	31044832	.	T	C	.	.	MAF_USDA=7.377
NC_035079.1	31044856	.	C	T	.	.	MAF_INRAE=3.165;MAF_USDA=7.647
NC_035079.1	31044870	.	A	G	.	.	MAF_INRAE=11.392;MAF_USDA=15.294
NC_035079.1	31044882	.	C	A	.	.	MAF_USDA=6.25
NC_035079.1	31044894	.	C	G	.	.	MAF_USDA=1.639
NC_035079.1	31045000	.	C	T	.	.	MAF_INRAE=2.532;MAF_USDA=2.459
NC_035079.1	31045023	.	C	T	.	.	MAF_INRAE=9.167;MAF_USDA=3.529
NC_035079.1	31045092	.	C	T	.	.	MAF_INRAE=9.167;MAF_USDA=3.529
NC_035079.1	31045121	.	C	G	.	.	MAF_INRAE=22.785;MAF_USDA=25.294
NC_035079.1	31045130	.	T	G	.	.	MAF_USDA=32.353
NC_035079.1	31045131	.	A	T	.	.	MAF_USDA=28.824
NC_035079.1	31045133	.	T	A	.	.	MAF_USDA=32.353
NC_035079.1	31045160	.	G	T	.	.	MAF_INRAE=2.532;MAF_USDA=14.754
NC_035079.1	31045164	.	A	T	.	.	MAF_INRAE=28.481;MAF_USDA=11.176
NC_035079.1	31045199	.	G	A	.	.	MAF_INRAE=28.481;MAF_USDA=12.353
NC_035079.1	31045295	.	C	T	.	.	MAF_INRAE=18.987;MAF_USDA=14.706
NC_035079.1	31045386	.	C	T	.	.	MAF_USDA=2.459
NC_035079.1	31045427	.	A	G	.	.	MAF_INRAE=14.167;MAF_USDA=9.836
NC_035079.1	31045509	.	A	G	.	.	MAF_INRAE=48.101;MAF_USDA=28.824
NC_035079.1	31045647	.	A	C	.	.	MAF_INRAE=3.165;MAF_USDA=5.294
NC_035079.1	31045691	.	C	T	.	.	MAF_INRAE=18.987;MAF_USDA=15.882
NC_035079.1	31045897	.	C	A	.	.	MAF_INRAE=18.354;MAF_USDA=4.706
NC_035079.1	31045995	.	C	T	.	.	MAF_USDA=2.5
NC_035079.1	31046052	.	T	C	.	.	MAF_USDA=12.295
NC_035079.1	31046140	.	G	A	.	.	MAF_USDA=7.377
NC_035079.1	31046144	.	G	T	.	.	MAF_INRAE=35.443;MAF_USDA=47.059
NC_035079.1	31046188	.	A	G	.	.	MAF_USDA=5.738
NC_035079.1	31046212	.	A	G	.	.	MAF_INRAE=29.167;MAF_USDA=4.118
NC_035079.1	31046215	.	T	G	.	.	MAF_USDA=5.738
NC_035079.1	31046225	.	C	T	.	.	MAF_USDA=1.639
NC_035079.1	31046231	.	G	A	.	.	MAF_USDA=2.459
NC_035079.1	31046476	.	G	A	.	.	MAF_USDA=2.459
NC_035079.1	31046500	.	C	T	.	.	MAF_USDA=7.377
NC_035079.1	31046575	.	G	T	.	.	MAF_INRAE=10.526;MAF_USDA=10.588
NC_035079.1	31046608	.	G	T	.	.	MAF_USDA=1.639
NC_035079.1	31046611	.	C	T	.	.	MAF_USDA=1.639
NC_035079.1	31046647	.	A	G	.	.	MAF_USDA=5.738
NC_035079.1	31046856	.	T	C	.	.	MAF_USDA=4.918
NC_035079.1	31046876	.	C	T	.	.	MAF_USDA=2.459
NC_035079.1	31046877	.	A	G	.	.	MAF_INRAE=29.747;MAF_USDA=27.647
NC_035079.1	31046949	.	C	A	.	.	MAF_INRAE=29.114;MAF_USDA=8.333
NC_035079.1	31047046	.	C	T	.	.	MAF_INRAE=18.354;MAF_USDA=4.706
NC_035079.1	31047083	.	T	G	.	.	MAF_USDA=6.557
NC_035079.1	31047118	.	C	T	.	.	MAF_USDA=5.738
NC_035079.1	31047124	.	C	T	.	.	MAF_USDA=1.639
NC_035079.1	31047125	.	T	G	.	.	MAF_INRAE=35.443;MAF_USDA=41.176
NC_035079.1	31047137	.	C	A	.	.	MAF_USDA=2.459
NC_035079.1	31047236	.	G	A	.	.	MAF_USDA=5.738
NC_035079.1	31047318	.	G	A	.	.	MAF_USDA=2.459
NC_035079.1	31047349	.	C	T	.	.	MAF_INRAE=3.165;MAF_USDA=5.294
NC_035079.1	31047352	.	G	A	.	.	MAF_USDA=1.639
NC_035079.1	31047390	.	G	C	.	.	MAF_INRAE=8.333;MAF_USDA=12.941
NC_035079.1	31047464	.	G	A	.	.	MAF_USDA=7.377
NC_035079.1	31047468	.	G	A	.	.	MAF_INRAE=35.443;MAF_USDA=43.529
NC_035079.1	31047545	.	T	C	.	.	MAF_INRAE=36.709;MAF_USDA=42.857
NC_035079.1	31050190	.	G	T	.	.	MAF_INRAE=35.443;MAF_USDA=42.353
NC_035079.1	31050228	.	G	C	.	.	MAF_USDA=6.25
NC_035079.1	31050240	.	C	A	.	.	MAF_USDA=1.639
NC_035079.1	31050248	.	C	A	.	.	MAF_USDA=2.459
NC_035079.1	31050263	.	T	C	.	.	MAF_INRAE=18.354;MAF_USDA=5.294
NC_035079.1	31050275	.	A	G	.	.	MAF_INRAE=35.443;MAF_USDA=41.765
NC_035079.1	31050327	.	G	A	.	.	MAF_INRAE=35.443;MAF_USDA=41.765
NC_035079.1	31050329	.	G	A	.	.	MAF_USDA=4.918
NC_035079.1	31050409	.	A	G	.	.	MAF_INRAE=35.443;MAF_USDA=42.353
NC_035079.1	31050410	.	A	C	.	.	MAF_INRAE=33.333;MAF_USDA=41.765
NC_035079.1	31050412	.	A	T	.	.	MAF_INRAE=33.333;MAF_USDA=42.353
NC_035079.1	31050419	.	C	G	.	.	MAF_INRAE=35.443;MAF_USDA=41.765
NC_035079.1	31050484	.	A	G	.	.	MAF_INRAE=35.443;MAF_USDA=41.176
NC_035079.1	31050494	.	T	G	.	.	MAF_INRAE=35.443;MAF_USDA=42.353
NC_035079.1	31050505	.	A	G	.	.	MAF_INRAE=35.443;MAF_USDA=42.353
NC_035079.1	31050507	.	C	T	.	.	MAF_INRAE=33.333;MAF_USDA=42.353
NC_035079.1	31050582	.	G	A	.	.	MAF_INRAE=35.833;MAF_USDA=41.765
NC_035079.1	31050596	.	G	A	.	.	MAF_INRAE=35.833;MAF_USDA=42.941
NC_035079.1	31050711	.	T	A	.	.	MAF_USDA=47.619
NC_035079.1	31050724	.	C	T	.	.	MAF_USDA=30.247
NC_035079.1	31050762	.	C	A	.	.	MAF_USDA=50.0
NC_035079.1	31050836	.	T	G	.	.	MAF_INRAE=36.842;MAF_USDA=47.647
NC_035079.1	31050863	.	G	T	.	.	MAF_USDA=8.197
NC_035079.1	31050893	.	A	C	.	.	MAF_INRAE=36.076;MAF_USDA=41.176
NC_035079.1	31050900	.	T	C	.	.	MAF_USDA=1.639
NC_035079.1	31050934	.	A	T	.	.	MAF_INRAE=35.443;MAF_USDA=41.176
NC_035079.1	31050941	.	A	C	.	.	MAF_INRAE=35.443;MAF_USDA=41.765
NC_035079.1	31050965	.	C	T	.	.	MAF_INRAE=3.165;MAF_USDA=5.294
NC_035079.1	31050979	.	C	T	.	.	MAF_INRAE=36.076;MAF_USDA=40.588
NC_035079.1	31051017	.	C	T	.	.	MAF_INRAE=3.797
NC_035079.1	31051035	.	G	T	.	.	MAF_INRAE=36.076;MAF_USDA=41.176
NC_035079.1	31051070	.	T	A	.	.	MAF_USDA=1.639
NC_035079.1	31051088	.	T	C	.	.	MAF_INRAE=35.443;MAF_USDA=41.765
NC_035079.1	31051146	.	G	A	.	.	MAF_INRAE=35.443;MAF_USDA=34.706
NC_035079.1	31051164	.	G	T	.	.	MAF_INRAE=35.443;MAF_USDA=41.765
NC_035079.1	31051208	.	G	T	.	.	MAF_INRAE=35.443;MAF_USDA=38.824
NC_035079.1	31051220	.	T	C	.	.	MAF_INRAE=35.443;MAF_USDA=41.667
NC_035079.1	31051223	.	C	A	.	.	MAF_USDA=2.5
NC_035079.1	31051247	.	G	T	.	.	MAF_USDA=2.5
NC_035079.1	31051248	.	A	G	.	.	MAF_USDA=2.5
NC_035079.1	31051249	.	C	T	.	.	MAF_USDA=2.5
NC_035079.1	31051250	.	G	A	.	.	MAF_USDA=3.333
NC_035079.1	31051252	.	G	C	.	.	MAF_USDA=2.5
NC_035079.1	31051268	.	A	C	.	.	MAF_INRAE=32.278;MAF_USDA=31.548
NC_035079.1	31051272	.	G	C	.	.	MAF_USDA=4.167
NC_035079.1	31051347	.	C	A	.	.	MAF_INRAE=1.667;MAF_USDA=2.381
NC_035079.1	31051401	.	C	A	.	.	MAF_USDA=6.25
NC_035079.1	31051439	.	A	T	.	.	MAF_INRAE=31.579;MAF_USDA=16.667
NC_035079.1	31051464	.	C	T	.	.	MAF_USDA=1.667
NC_035079.1	31051469	.	C	T	.	.	MAF_USDA=6.25
NC_035079.1	31051489	.	G	T	.	.	MAF_INRAE=29.747;MAF_USDA=34.706
NC_035079.1	31051498	.	C	T	.	.	MAF_INRAE=29.114;MAF_USDA=34.118
NC_035079.1	31051515	.	C	G	.	.	MAF_USDA=2.083
NC_035079.1	31051525	.	T	A	.	.	MAF_USDA=2.459
NC_035079.1	31051609	.	A	C	.	.	MAF_INRAE=29.747;MAF_USDA=28.824
NC_035079.1	31051628	.	C	A	.	.	MAF_INRAE=29.747
NC_035079.1	31051637	.	G	A	.	.	MAF_INRAE=37.5
NC_035079.1	31051640	.	C	A	.	.	MAF_USDA=1.639
NC_035079.1	31051675	.	C	T	.	.	MAF_USDA=6.557
NC_035079.1	31051676	.	C	G	.	.	MAF_USDA=1.639
NC_035079.1	31051677	.	C	T	.	.	MAF_INRAE=3.797
NC_035079.1	31051678	.	A	T	.	.	MAF_INRAE=18.354;MAF_USDA=4.706
NC_035079.1	31051682	.	G	T	.	.	MAF_USDA=3.279
NC_035079.1	31051698	.	A	G	.	.	MAF_INRAE=3.333
NC_035079.1	31051715	.	A	C	.	.	MAF_USDA=6.557
NC_035079.1	31051767	.	C	T	.	.	MAF_INRAE=14.167;MAF_USDA=2.941
NC_035079.1	31051770	.	C	G	.	.	MAF_INRAE=3.797
NC_035079.1	31051802	.	T	A	.	.	MAF_USDA=29.412
NC_035079.1	31051803	.	T	A	.	.	MAF_INRAE=30.833;MAF_USDA=4.118
NC_035079.1	31051804	.	A	T	.	.	MAF_USDA=22.917
NC_035079.1	31051806	.	T	A	.	.	MAF_USDA=22.917
NC_035079.1	31051807	.	T	A	.	.	MAF_INRAE=25.316
NC_035079.1	31051840	.	C	A	.	.	MAF_USDA=6.557
NC_035079.1	31051854	.	C	T	.	.	MAF_USDA=3.279
NC_035079.1	31051981	.	G	A	.	.	MAF_USDA=4.098
NC_035079.1	31051985	.	A	G	.	.	MAF_USDA=4.098
NC_035079.1	31052052	.	T	G	.	.	MAF_INRAE=10.526;MAF_USDA=14.583
NC_035079.1	31052060	.	T	C	.	.	MAF_INRAE=6.962;MAF_USDA=18.75
NC_035079.1	31052092	.	A	G	.	.	MAF_INRAE=6.962;MAF_USDA=31.765
NC_035079.1	31052118	.	C	A	.	.	MAF_INRAE=6.962;MAF_USDA=40.0
NC_035079.1	31052135	.	A	C	.	.	MAF_INRAE=6.962;MAF_USDA=31.176
NC_035079.1	31052140	.	T	C	.	.	MAF_INRAE=6.962;MAF_USDA=27.647
NC_035079.1	31052168	.	C	A	.	.	MAF_USDA=2.459
NC_035079.1	31052189	.	G	T	.	.	MAF_INRAE=5.833;MAF_USDA=18.75
NC_035079.1	31052198	.	C	A	.	.	MAF_USDA=2.941
NC_035079.1	31052223	.	A	T	.	.	MAF_INRAE=6.962;MAF_USDA=27.647
NC_035079.1	31052236	.	G	A	.	.	MAF_USDA=4.098
NC_035079.1	31052245	.	C	A	.	.	MAF_USDA=7.377
NC_035079.1	31052260	.	C	A	.	.	MAF_INRAE=6.962;MAF_USDA=27.647
NC_035079.1	31052295	.	T	C	.	.	MAF_INRAE=6.962;MAF_USDA=28.235
NC_035079.1	31052414	.	C	A	.	.	MAF_INRAE=6.962;MAF_USDA=26.471
NC_035079.1	31052418	.	C	A	.	.	MAF_INRAE=5.833;MAF_USDA=27.059
NC_035079.1	31052440	.	A	G	.	.	MAF_INRAE=6.962;MAF_USDA=27.059
NC_035079.1	31052489	.	C	T	.	.	MAF_INRAE=5.696;MAF_USDA=14.881
NC_035079.1	31052627	.	C	T	.	.	MAF_USDA=1.639
NC_035079.1	31052742	.	G	C	.	.	MAF_USDA=1.639
NC_035079.1	31052770	.	G	T	.	.	MAF_USDA=1.639
NC_035079.1	31052777	.	A	G	.	.	MAF_USDA=12.941
NC_035079.1	31052835	.	T	G	.	.	MAF_INRAE=6.329;MAF_USDA=22.353
NC_035079.1	31052874	.	G	T	.	.	MAF_USDA=1.639
NC_035079.1	31052893	.	G	A	.	.	MAF_USDA=1.639
NC_035079.1	31052931	.	G	C	.	.	MAF_INRAE=48.734;MAF_USDA=37.647
NC_035079.1	31052939	.	G	A	.	.	MAF_USDA=3.279
NC_035079.1	31052943	.	G	T	.	.	MAF_USDA=1.639
NC_035079.1	31052951	.	G	A	.	.	MAF_INRAE=9.167;MAF_USDA=20.0
NC_035079.1	31052956	.	A	G	.	.	MAF_USDA=1.639
NC_035079.1	31053091	.	A	G	.	.	MAF_USDA=1.639
NC_035079.1	31053227	.	C	T	.	.	MAF_USDA=1.639
NC_035079.1	31053262	.	C	T	.	.	MAF_USDA=1.639
NC_035079.1	31053267	.	T	G	.	.	MAF_INRAE=50.0;MAF_USDA=41.176
NC_035079.1	31053273	.	A	C	.	.	MAF_USDA=6.557
NC_035079.1	31053295	.	T	C	.	.	MAF_INRAE=48.101;MAF_USDA=42.941
NC_035079.1	31053419	.	A	G	.	.	MAF_USDA=9.016
NC_035079.1	31054341	.	G	A	.	.	MAF_INRAE=2.632
NC_035079.1	31054350	.	A	T	.	.	MAF_USDA=6.25
NC_035079.1	31054381	.	T	C	.	.	MAF_USDA=1.639
NC_035079.1	31054672	.	G	T	.	.	MAF_INRAE=16.456;MAF_USDA=25.882
NC_035079.1	31054907	.	G	C	.	.	MAF_USDA=2.459
NC_035079.1	31054928	.	C	T	.	.	MAF_USDA=2.459
NC_035079.1	31054938	.	C	T	.	.	MAF_INRAE=5.696;MAF_USDA=4.706
NC_035079.1	31055009	.	G	C	.	.	MAF_USDA=4.918
NC_035079.1	31055029	.	G	A	.	.	MAF_USDA=4.918
NC_035079.1	31055062	.	G	A	.	.	MAF_USDA=4.098
NC_035079.1	31055097	.	G	A	.	.	MAF_INRAE=24.051;MAF_USDA=27.059
NC_035079.1	31055286	.	G	A	.	.	MAF_INRAE=22.152;MAF_USDA=4.918
NC_035079.1	31055336	.	G	C	.	.	MAF_USDA=1.639
NC_035079.1	31055385	.	A	G	.	.	MAF_USDA=4.098
NC_035079.1	31055473	.	C	T	.	.	MAF_USDA=1.639
NC_035079.1	31055550	.	T	A	.	.	MAF_INRAE=24.051;MAF_USDA=28.235
NC_035079.1	31055554	.	T	A	.	.	MAF_USDA=7.059
NC_035079.1	31055555	.	A	T	.	.	MAF_INRAE=50.0;MAF_USDA=41.765
NC_035079.1	31055556	.	A	T	.	.	MAF_USDA=4.098
NC_035079.1	31055578	.	A	C	.	.	MAF_USDA=1.639
NC_035079.1	31056277	.	C	A	.	.	MAF_USDA=1.667
NC_035079.1	31056506	.	C	T	.	.	MAF_USDA=4.167
NC_035079.1	31056511	.	T	C	.	.	MAF_USDA=6.25
NC_035079.1	31056725	.	C	T	.	.	MAF_INRAE=3.797;MAF_USDA=7.377
NC_035079.1	31056806	.	T	G	.	.	MAF_INRAE=3.797
NC_035079.1	31056830	.	G	A	.	.	MAF_INRAE=3.797;MAF_USDA=1.639
NC_035079.1	31056897	.	C	T	.	.	MAF_USDA=1.639
NC_035079.1	31056980	.	A	G	.	.	MAF_USDA=4.918
NC_035079.1	31056989	.	T	C	.	.	MAF_USDA=1.639
NC_035079.1	31057031	.	C	T	.	.	MAF_INRAE=18.333;MAF_USDA=24.118
NC_035079.1	31057053	.	G	A	.	.	MAF_USDA=2.459
NC_035079.1	31057118	.	C	T	.	.	MAF_USDA=1.639
NC_035079.1	31057132	.	C	T	.	.	MAF_USDA=1.639
NC_035079.1	31057167	.	C	T	.	.	MAF_INRAE=24.051;MAF_USDA=28.824
NC_035079.1	31057192	.	A	T	.	.	MAF_USDA=6.471
NC_035079.1	31057216	.	A	C	.	.	MAF_INRAE=29.114;MAF_USDA=45.902
NC_035079.1	31057217	.	G	A	.	.	MAF_USDA=1.639
NC_035079.1	31057271	.	G	A	.	.	MAF_INRAE=17.5;MAF_USDA=24.118
NC_035079.1	31057289	.	C	T	.	.	MAF_INRAE=1.667;MAF_USDA=6.557
NC_035079.1	31057405	.	G	C	.	.	MAF_INRAE=8.333;MAF_USDA=12.5
NC_035079.1	31057456	.	C	T	.	.	MAF_INRAE=3.333;MAF_USDA=4.706
NC_035079.1	31057497	.	A	C	.	.	MAF_USDA=4.098
NC_035079.1	31057505	.	G	T	.	.	MAF_USDA=4.098
NC_035079.1	31057553	.	T	A	.	.	MAF_USDA=4.098
NC_035079.1	31057554	.	A	T	.	.	MAF_USDA=4.098
NC_035079.1	31057587	.	C	T	.	.	MAF_USDA=4.918
NC_035079.1	31057597	.	T	C	.	.	MAF_USDA=4.098
NC_035079.1	31057602	.	G	A	.	.	MAF_USDA=1.639
NC_035079.1	31057627	.	C	T	.	.	MAF_USDA=4.098
NC_035079.1	31057639	.	G	A	.	.	MAF_INRAE=48.734;MAF_USDA=32.941
NC_035079.1	31057667	.	C	A	.	.	MAF_INRAE=48.734;MAF_USDA=33.529
NC_035079.1	31057874	.	G	A	.	.	MAF_USDA=1.639
NC_035079.1	31057889	.	G	A	.	.	MAF_USDA=3.279
NC_035079.1	31057916	.	G	A	.	.	MAF_INRAE=5.833
NC_035079.1	31057955	.	G	A	.	.	MAF_INRAE=25.0;MAF_USDA=41.765
NC_035079.1	31057961	.	G	A	.	.	MAF_USDA=17.647
NC_035079.1	31057975	.	G	A	.	.	MAF_USDA=3.279
NC_035079.1	31058028	.	A	C	.	.	MAF_INRAE=1.667
NC_035079.1	31058049	.	T	G	.	.	MAF_USDA=2.459
NC_035079.1	31058076	.	GA	GG	.	.	MAF_USDA=6.25
NC_035079.1	31058114	.	G	C	.	.	MAF_USDA=6.25
NC_035079.1	31058789	.	T	A	.	.	MAF_USDA=37.5
NC_035079.1	31058815	.	A	G	.	.	MAF_USDA=25.0
NC_035079.1	31058890	.	A	C	.	.	MAF_USDA=4.918
NC_035079.1	31058946	.	T	C	.	.	MAF_USDA=6.557
NC_035079.1	31059200	.	C	T	.	.	MAF_INRAE=1.667
NC_035079.1	31059404	.	C	A	.	.	MAF_USDA=2.459
NC_035079.1	31059536	.	A	C	.	.	MAF_INRAE=14.167;MAF_USDA=3.279
NC_035079.1	31059551	.	C	T	.	.	MAF_INRAE=24.051;MAF_USDA=27.647
NC_035079.1	31059639	.	G	A	.	.	MAF_USDA=4.098
NC_035079.1	31059663	.	C	T	.	.	MAF_INRAE=3.797;MAF_USDA=3.279
NC_035079.1	31059776	.	G	A	.	.	MAF_USDA=4.706
NC_035079.1	31059783	.	G	A	.	.	MAF_INRAE=11.392;MAF_USDA=1.639
NC_035079.1	31059995	.	G	A	.	.	MAF_USDA=1.639
NC_035079.1	31060004	.	T	C	.	.	MAF_USDA=5.738
NC_035079.1	31060065	.	C	A	.	.	MAF_INRAE=1.667;MAF_USDA=1.639
NC_035079.1	31060112	.	C	T	.	.	MAF_USDA=1.639
NC_035079.1	31060232	.	T	C	.	.	MAF_USDA=2.459
NC_035079.1	31060382	.	C	T	.	.	MAF_INRAE=1.667;MAF_USDA=2.459
NC_035079.1	31060413	.	C	G	.	.	MAF_INRAE=5.263
NC_035079.1	31060471	.	G	T	.	.	MAF_USDA=8.197
NC_035079.1	31060586	.	T	C	.	.	MAF_INRAE=25.949;MAF_USDA=14.583
NC_035079.1	31060587	.	G	A	.	.	MAF_USDA=4.098
NC_035079.1	31060750	.	A	G	.	.	MAF_INRAE=24.684;MAF_USDA=33.529
NC_035079.1	31060755	.	G	A	.	.	MAF_USDA=2.459
NC_035079.1	31060785	.	G	A	.	.	MAF_INRAE=1.667;MAF_USDA=13.529
NC_035079.1	31060983	.	C	G	.	.	MAF_USDA=27.711
NC_035079.1	31061025	.	A	G	.	.	MAF_USDA=12.5
NC_035079.1	31061066	.	C	T	.	.	MAF_INRAE=21.519;MAF_USDA=32.353
NC_035079.1	31061198	.	A	G	.	.	MAF_INRAE=1.667;MAF_USDA=4.918
NC_035079.1	31061296	.	C	T	.	.	MAF_USDA=1.639
NC_035079.1	31061599	.	A	G	.	.	MAF_USDA=4.918
NC_035079.1	31061631	.	C	T	.	.	MAF_USDA=4.167
NC_035079.1	31061632	.	G	A	.	.	MAF_INRAE=5.263
NC_035079.1	31061701	.	G	T	.	.	MAF_INRAE=14.167
NC_035079.1	31061735	.	A	C	.	.	MAF_USDA=2.459
NC_035079.1	31061747	.	A	T	.	.	MAF_USDA=4.098
NC_035079.1	31061753	.	T	A	.	.	MAF_INRAE=5.263
NC_035079.1	31061763	.	C	T	.	.	MAF_USDA=1.639
NC_035079.1	31061947	.	C	A	.	.	MAF_INRAE=48.734;MAF_USDA=36.905
NC_035079.1	31062010	.	T	C	.	.	MAF_INRAE=22.152;MAF_USDA=9.836
NC_035079.1	31062110	.	C	A	.	.	MAF_INRAE=1.667;MAF_USDA=10.656
NC_035079.1	31062144	.	G	T	.	.	MAF_INRAE=1.667
NC_035079.1	31062158	.	G	C	.	.	MAF_INRAE=22.152;MAF_USDA=5.738
NC_035079.1	31062266	.	A	T	.	.	MAF_INRAE=21.519;MAF_USDA=9.016
NC_035079.1	31062306	.	G	T	.	.	MAF_USDA=1.639
NC_035079.1	31062363	.	G	C	.	.	MAF_USDA=4.918
NC_035079.1	31062451	.	G	T	.	.	MAF_USDA=2.459
NC_035079.1	31062566	.	C	A	.	.	MAF_USDA=1.639
NC_035079.1	31062729	.	C	A	.	.	MAF_INRAE=22.152;MAF_USDA=5.738
NC_035079.1	31062827	.	T	C	.	.	MAF_USDA=4.098
NC_035079.1	31062858	.	T	C	.	.	MAF_INRAE=3.797
NC_035079.1	31062876	.	C	A	.	.	MAF_USDA=1.639
NC_035079.1	31062911	.	C	A	.	.	MAF_INRAE=22.152;MAF_USDA=6.557
NC_035079.1	31062918	.	C	A	.	.	MAF_USDA=2.459
NC_035079.1	31063020	.	T	A	.	.	MAF_INRAE=18.987;MAF_USDA=5.882
NC_035079.1	31063077	.	C	A	.	.	MAF_USDA=1.639
NC_035079.1	31063150	.	A	T	.	.	MAF_INRAE=22.152;MAF_USDA=9.016
NC_035079.1	31063232	.	C	T	.	.	MAF_INRAE=5.263;MAF_USDA=7.059
NC_035079.1	31063271	.	G	A	.	.	MAF_INRAE=22.152;MAF_USDA=4.918
NC_035079.1	31063274	.	C	T	.	.	MAF_INRAE=3.797
NC_035079.1	31063682	.	A	G	.	.	MAF_INRAE=1.667;MAF_USDA=6.557
NC_035079.1	31063745	.	T	A	.	.	MAF_USDA=2.459
NC_035079.1	31063762	.	T	A	.	.	MAF_INRAE=25.316;MAF_USDA=19.412
NC_035079.1	31063832	.	G	T	.	.	MAF_INRAE=1.667;MAF_USDA=2.353
NC_035079.1	31063838	.	G	T	.	.	MAF_USDA=4.918
NC_035079.1	31063964	.	T	G	.	.	MAF_USDA=1.639
NC_035079.1	31064119	.	C	A	.	.	MAF_INRAE=22.152;MAF_USDA=10.656
NC_035079.1	31064180	.	T	C	.	.	MAF_USDA=3.279
NC_035079.1	31064192	.	G	T	.	.	MAF_USDA=2.5
NC_035079.1	31064193	.	T	C	.	.	MAF_USDA=3.571
NC_035079.1	31064203	.	T	C	.	.	MAF_INRAE=22.152;MAF_USDA=8.929
NC_035079.1	31064220	.	T	C	.	.	MAF_USDA=3.333
NC_035079.1	31064222	.	G	A	.	.	MAF_USDA=4.762
NC_035079.1	31064230	.	T	C	.	.	MAF_USDA=3.279
NC_035079.1	31064231	.	T	C	.	.	MAF_USDA=3.333
NC_035079.1	31064490	.	A	G	.	.	MAF_USDA=4.118
NC_035079.1	31064551	.	C	A	.	.	MAF_USDA=6.557
NC_035079.1	31064698	.	T	C	.	.	MAF_INRAE=22.152;MAF_USDA=5.738
NC_035079.1	31064788	.	G	T	.	.	MAF_USDA=4.918
NC_035079.1	31064837	.	A	G	.	.	MAF_USDA=2.459
NC_035079.1	31064839	.	C	T	.	.	MAF_INRAE=22.152;MAF_USDA=11.475
NC_035079.1	31064873	.	A	C	.	.	MAF_INRAE=22.152;MAF_USDA=5.738
NC_035079.1	31064926	.	A	G	.	.	MAF_INRAE=22.152;MAF_USDA=11.475
NC_035079.1	31064954	.	C	T	.	.	MAF_INRAE=22.785;MAF_USDA=6.557
NC_035079.1	31064963	.	G	A	.	.	MAF_USDA=3.279
NC_035079.1	31065006	.	T	A	.	.	MAF_USDA=1.639
NC_035079.1	31065274	.	CCTCTGCCAGGAGGTTAAAACTTGGCTGCA	CCTCTGCCAGGAGGTTAAAACTTGGCTGCC	.	.	MAF_USDA=10.417
NC_035079.1	31065356	.	G	T	.	.	MAF_USDA=4.098
NC_035079.1	31065390	.	T	C	.	.	MAF_INRAE=48.734;MAF_USDA=37.647
NC_035079.1	31065527	.	C	G	.	.	MAF_INRAE=22.152;MAF_USDA=14.118
NC_035079.1	31065582	.	G	A	.	.	MAF_USDA=1.667
NC_035079.1	31065609	.	T	A	.	.	MAF_INRAE=3.165;MAF_USDA=3.529
NC_035079.1	31065651	.	G	C	.	.	MAF_INRAE=3.165;MAF_USDA=2.941
NC_035079.1	31065664	.	A	G	.	.	MAF_INRAE=22.152;MAF_USDA=11.475
NC_035079.1	31065670	.	C	T	.	.	MAF_USDA=3.279
NC_035079.1	31065672	.	C	T	.	.	MAF_USDA=1.639
NC_035079.1	31065678	.	G	T	.	.	MAF_INRAE=22.152;MAF_USDA=6.557
NC_035079.1	31065684	.	C	T	.	.	MAF_INRAE=22.152;MAF_USDA=5.294
NC_035079.1	31065750	.	C	A	.	.	MAF_INRAE=8.333;MAF_USDA=15.882
NC_035079.1	31065812	.	T	A	.	.	MAF_USDA=4.098
NC_035079.1	31065917	.	T	C	.	.	MAF_USDA=1.639
NC_035079.1	31065937	.	C	T	.	.	MAF_USDA=2.459
NC_035079.1	31065938	.	A	G	.	.	MAF_USDA=4.098
NC_035079.1	31066010	.	C	T	.	.	MAF_USDA=10.417
NC_035079.1	31066038	.	T	A	.	.	MAF_USDA=3.279
NC_035079.1	31066039	.	T	C	.	.	MAF_USDA=3.279
NC_035079.1	31066047	.	T	C	.	.	MAF_USDA=4.918
NC_035079.1	31066139	.	C	T	.	.	MAF_USDA=2.459
NC_035079.1	31066167	.	TAAAAAAC	TAAAAAAA	.	.	MAF_USDA=18.75
NC_035079.1	31066174	.	C	A	.	.	MAF_INRAE=3.165;MAF_USDA=18.852
NC_035079.1	31066179	.	G	A	.	.	MAF_USDA=1.639
NC_035079.1	31066276	.	G	A	.	.	MAF_USDA=4.918
NC_035079.1	31066277	.	C	T	.	.	MAF_USDA=4.918
NC_035079.1	31066287	.	G	T	.	.	MAF_USDA=4.918
NC_035079.1	31066390	.	A	T	.	.	MAF_USDA=1.639
NC_035079.1	31066400	.	T	G	.	.	MAF_USDA=1.639
NC_035079.1	31066687	.	C	A	.	.	MAF_INRAE=24.051;MAF_USDA=36.471
NC_035079.1	31066695	.	C	G	.	.	MAF_USDA=6.557
NC_035079.1	31066768	.	C	T	.	.	MAF_INRAE=6.667;MAF_USDA=8.333
NC_035079.1	31066820	.	A	G	.	.	MAF_USDA=2.459
NC_035079.1	31067032	.	G	A	.	.	MAF_USDA=1.639
NC_035079.1	31067125	.	C	A	.	.	MAF_INRAE=3.165;MAF_USDA=2.941
NC_035079.1	31067186	.	G	T	.	.	MAF_INRAE=10.526
NC_035079.1	31067309	.	G	T	.	.	MAF_INRAE=3.797
NC_035079.1	31067335	.	C	A	.	.	MAF_INRAE=18.354;MAF_USDA=13.529
NC_035079.1	31067381	.	C	T	.	.	MAF_USDA=1.639
NC_035079.1	31067384	.	C	A	.	.	MAF_USDA=4.167
NC_035079.1	31067413	.	C	T	.	.	MAF_INRAE=3.165;MAF_USDA=2.941
NC_035079.1	31067458	.	C	T	.	.	MAF_INRAE=24.051;MAF_USDA=28.824
NC_035079.1	31067693	.	A	G	.	.	MAF_INRAE=20.253;MAF_USDA=14.706
NC_035079.1	31067713	.	A	C	.	.	MAF_INRAE=4.43;MAF_USDA=10.0
NC_035079.1	31067731	.	G	A	.	.	MAF_INRAE=22.152;MAF_USDA=4.098
NC_035079.1	31067743	.	G	C	.	.	MAF_USDA=1.639
NC_035079.1	31067748	.	T	A	.	.	MAF_USDA=4.706
NC_035079.1	31067857	.	T	A	.	.	MAF_INRAE=24.051
NC_035079.1	31067861	.	A	C	.	.	MAF_INRAE=50.0;MAF_USDA=45.902
NC_035079.1	31067876	.	T	C	.	.	MAF_USDA=1.639
NC_035079.1	31067879	.	G	A	.	.	MAF_INRAE=24.051;MAF_USDA=26.471
NC_035079.1	31067940	.	T	A	.	.	MAF_USDA=3.279
NC_035079.1	31067997	.	G	A	.	.	MAF_USDA=3.279
NC_035079.1	31068032	.	T	G	.	.	MAF_INRAE=22.152;MAF_USDA=4.918
NC_035079.1	31068109	.	C	A	.	.	MAF_INRAE=3.165;MAF_USDA=7.647
NC_035079.1	31068155	.	A	T	.	.	MAF_INRAE=1.667;MAF_USDA=5.738
NC_035079.1	31068328	.	C	T	.	.	MAF_USDA=4.706
NC_035079.1	31068388	.	T	C	.	.	MAF_USDA=1.639
NC_035079.1	31068427	.	A	C	.	.	MAF_USDA=1.639
NC_035079.1	31068547	.	C	A	.	.	MAF_INRAE=31.667;MAF_USDA=10.656
NC_035079.1	31068605	.	T	A	.	.	MAF_USDA=4.118
NC_035079.1	31068632	.	C	T	.	.	MAF_INRAE=1.667;MAF_USDA=7.377
NC_035079.1	31068656	.	A	G	.	.	MAF_INRAE=1.667;MAF_USDA=7.377
NC_035079.1	31068658	.	C	A	.	.	MAF_INRAE=20.253;MAF_USDA=14.118
NC_035079.1	31068786	.	G	A	.	.	MAF_USDA=1.639
NC_035079.1	31068797	.	C	A	.	.	MAF_INRAE=1.667;MAF_USDA=7.377
NC_035079.1	31068815	.	A	G	.	.	MAF_INRAE=1.667
NC_035079.1	31068882	.	G	T	.	.	MAF_INRAE=24.684;MAF_USDA=27.059
NC_035079.1	31068941	.	T	C	.	.	MAF_INRAE=1.667;MAF_USDA=7.377
NC_035079.1	31068985	.	A	C	.	.	MAF_USDA=6.25
NC_035079.1	31068989	.	A	C	.	.	MAF_USDA=6.667
NC_035079.1	31068997	.	C	A	.	.	MAF_USDA=5.0
NC_035079.1	31069813	.	T	A	.	.	MAF_USDA=2.083
NC_035079.1	31069942	.	C	T	.	.	MAF_INRAE=5.263;MAF_USDA=3.529
NC_035079.1	31069946	.	G	T	.	.	MAF_INRAE=15.789;MAF_USDA=22.941
NC_035079.1	31069979	.	C	T	.	.	MAF_USDA=2.353
NC_035079.1	31070002	.	T	G	.	.	MAF_USDA=2.459
NC_035079.1	31070026	.	A	T	.	.	MAF_USDA=6.557
NC_035079.1	31070027	.	A	T	.	.	MAF_USDA=2.083
NC_035079.1	31070177	.	T	C	.	.	MAF_USDA=34.783
NC_035079.1	31070578	.	T	G	.	.	MAF_USDA=7.377
NC_035079.1	31070823	.	C	T	.	.	MAF_USDA=3.333
NC_035079.1	31070836	.	A	G	.	.	MAF_INRAE=3.797;MAF_USDA=10.588
NC_035079.1	31070903	.	A	C	.	.	MAF_USDA=1.695
NC_035079.1	31070946	.	C	T	.	.	MAF_INRAE=31.579
NC_035079.1	31070956	.	C	T	.	.	MAF_INRAE=5.263
NC_035079.1	31071055	.	C	A	.	.	MAF_USDA=27.083
NC_035079.1	31071354	.	T	A	.	.	MAF_USDA=1.639
NC_035079.1	31071496	.	G	A	.	.	MAF_USDA=1.639
NC_035079.1	31071513	.	G	T	.	.	MAF_USDA=5.738
NC_035079.1	31071578	.	G	A	.	.	MAF_USDA=4.098
NC_035079.1	31071588	.	T	A	.	.	MAF_INRAE=14.167;MAF_USDA=2.459
NC_035079.1	31071637	.	C	A	.	.	MAF_INRAE=26.316;MAF_USDA=36.471
NC_035079.1	31071663	.	C	T	.	.	MAF_USDA=2.459
NC_035079.1	31071861	.	A	C	.	.	MAF_INRAE=3.797
NC_035079.1	31071903	.	C	A	.	.	MAF_INRAE=45.57;MAF_USDA=18.235
NC_035079.1	31071908	.	A	C	.	.	MAF_USDA=1.639
NC_035079.1	31071935	.	T	G	.	.	MAF_USDA=1.639
NC_035079.1	31071948	.	T	A	.	.	MAF_USDA=1.639
NC_035079.1	31072261	.	G	C	.	.	MAF_USDA=1.639
NC_035079.1	31072330	.	C	A	.	.	MAF_INRAE=1.667;MAF_USDA=3.529
NC_035079.1	31072367	.	A	G	.	.	MAF_INRAE=18.987;MAF_USDA=10.588
NC_035079.1	31072384	.	C	A	.	.	MAF_INRAE=3.797
NC_035079.1	31072526	.	C	A	.	.	MAF_INRAE=21.519;MAF_USDA=4.918
NC_035079.1	31072532	.	A	G	.	.	MAF_USDA=1.639
NC_035079.1	31072626	.	C	T	.	.	MAF_INRAE=10.526
NC_035079.1	31072650	.	A	G	.	.	MAF_USDA=6.25
NC_035079.1	31072775	.	G	A	.	.	MAF_USDA=2.459
NC_035079.1	31072788	.	C	A	.	.	MAF_USDA=1.639
NC_035079.1	31072799	.	T	G	.	.	MAF_INRAE=3.797
NC_035079.1	31072812	.	A	C	.	.	MAF_INRAE=24.051;MAF_USDA=27.647
NC_035079.1	31072818	.	A	C	.	.	MAF_INRAE=3.165;MAF_USDA=8.824
NC_035079.1	31072844	.	A	G	.	.	MAF_INRAE=20.253;MAF_USDA=27.059
NC_035079.1	31072857	.	C	G	.	.	MAF_USDA=1.639
NC_035079.1	31072883	.	C	T	.	.	MAF_USDA=1.639
NC_035079.1	31072920	.	G	T	.	.	MAF_INRAE=22.785;MAF_USDA=26.471
NC_035079.1	31072940	.	G	T	.	.	MAF_INRAE=12.025;MAF_USDA=1.639
NC_035079.1	31072987	.	G	A	.	.	MAF_USDA=4.918
NC_035079.1	31072999	.	G	A	.	.	MAF_INRAE=3.165;MAF_USDA=2.941
NC_035079.1	31073004	.	T	C	.	.	MAF_INRAE=31.667;MAF_USDA=9.836
NC_035079.1	31073028	.	G	A	.	.	MAF_INRAE=2.5;MAF_USDA=12.941
NC_035079.1	31073030	.	G	C	.	.	MAF_INRAE=31.667;MAF_USDA=10.656
NC_035079.1	31073032	.	T	A	.	.	MAF_INRAE=31.667;MAF_USDA=10.656
NC_035079.1	31073054	.	G	A	.	.	MAF_USDA=15.574
NC_035079.1	31073062	.	G	A	.	.	MAF_USDA=1.639
NC_035079.1	31073065	.	T	C	.	.	MAF_USDA=15.574
NC_035079.1	31073069	.	A	G	.	.	MAF_USDA=5.882
NC_035079.1	31073078	.	C	A	.	.	MAF_USDA=15.574
NC_035079.1	31073085	.	T	G	.	.	MAF_USDA=17.213
NC_035079.1	31073087	.	T	C	.	.	MAF_USDA=15.574
NC_035079.1	31073107	.	C	A	.	.	MAF_USDA=1.639
NC_035079.1	31073141	.	A	T	.	.	MAF_USDA=1.639
NC_035079.1	31073174	.	C	T	.	.	MAF_USDA=7.377
NC_035079.1	31073197	.	C	A	.	.	MAF_USDA=5.738
NC_035079.1	31073210	.	C	A	.	.	MAF_USDA=22.917
NC_035079.1	31073215	.	C	A	.	.	MAF_USDA=12.5
NC_035079.1	31073224	.	C	A	.	.	MAF_USDA=9.016
NC_035079.1	31073228	.	A	G	.	.	MAF_USDA=9.016
NC_035079.1	31073251	.	T	C	.	.	MAF_USDA=4.098
NC_035079.1	31073289	.	A	T	.	.	MAF_USDA=4.918
NC_035079.1	31073294	.	A	C	.	.	MAF_USDA=6.557
NC_035079.1	31073295	.	T	A	.	.	MAF_USDA=9.016
NC_035079.1	31073296	.	A	T	.	.	MAF_USDA=7.377
NC_035079.1	31073302	.	A	T	.	.	MAF_USDA=9.016
NC_035079.1	31073339	.	G	A	.	.	MAF_USDA=8.197
NC_035079.1	31073341	.	C	T	.	.	MAF_USDA=8.197
NC_035079.1	31073348	.	C	A	.	.	MAF_USDA=9.016
NC_035079.1	31073349	.	A	G	.	.	MAF_USDA=9.016
NC_035079.1	31073350	.	T	A	.	.	MAF_USDA=9.016
NC_035079.1	31073371	.	A	T	.	.	MAF_USDA=8.197
NC_035079.1	31073372	.	G	A	.	.	MAF_USDA=5.738
NC_035079.1	31073374	.	T	C	.	.	MAF_USDA=9.016
NC_035079.1	31073504	.	G	A	.	.	MAF_INRAE=1.667;MAF_USDA=7.377
NC_035079.1	31073505	.	C	T	.	.	MAF_INRAE=1.667;MAF_USDA=9.016
NC_035079.1	31073520	.	A	G	.	.	MAF_INRAE=3.797
NC_035079.1	31073533	.	C	T	.	.	MAF_USDA=1.639
NC_035079.1	31073537	.	G	A	.	.	MAF_USDA=1.639
NC_035079.1	31073559	.	T	C	.	.	MAF_INRAE=31.667;MAF_USDA=4.098
NC_035079.1	31073571	.	G	T	.	.	MAF_INRAE=1.667
NC_035079.1	31073671	.	A	G	.	.	MAF_INRAE=15.833
NC_035079.1	31073673	.	A	G	.	.	MAF_INRAE=15.0;MAF_USDA=29.167
NC_035079.1	31073715	.	T	G	.	.	MAF_USDA=1.639
NC_035079.1	31073741	.	A	G	.	.	MAF_USDA=8.333
NC_035079.1	31073775	.	G	C	.	.	MAF_INRAE=6.667;MAF_USDA=8.333
NC_035079.1	31073813	.	T	G	.	.	MAF_INRAE=3.797
NC_035079.1	31074036	.	G	A	.	.	MAF_INRAE=1.667;MAF_USDA=2.083
NC_035079.1	31074123	.	T	C	.	.	MAF_INRAE=20.253;MAF_USDA=26.471
NC_035079.1	31074130	.	G	T	.	.	MAF_USDA=1.639
NC_035079.1	31074142	.	G	A	.	.	MAF_USDA=2.459
NC_035079.1	31074167	.	C	G	.	.	MAF_INRAE=3.165;MAF_USDA=3.529
NC_035079.1	31074168	.	A	G	.	.	MAF_INRAE=8.333;MAF_USDA=25.0
NC_035079.1	31074279	.	C	T	.	.	MAF_USDA=1.639
NC_035079.1	31074444	.	C	T	.	.	MAF_USDA=6.25
NC_035079.1	31074454	.	G	C	.	.	MAF_USDA=29.167
NC_035079.1	31074527	.	A	G	.	.	MAF_USDA=4.167
NC_035079.1	31074573	.	G	A	.	.	MAF_USDA=3.529
NC_035079.1	31074585	.	G	T	.	.	MAF_INRAE=14.167;MAF_USDA=4.118
NC_035079.1	31074610	.	G	T	.	.	MAF_USDA=1.639
NC_035079.1	31074679	.	G	A	.	.	MAF_INRAE=15.789;MAF_USDA=27.059
NC_035079.1	31074870	.	A	T	.	.	MAF_USDA=3.529
NC_035079.1	31074902	.	T	C	.	.	MAF_USDA=1.639
NC_035079.1	31074955	.	C	A	.	.	MAF_USDA=4.098
NC_035079.1	31074998	.	C	A	.	.	MAF_INRAE=9.167;MAF_USDA=12.5
NC_035079.1	31075008	.	C	A	.	.	MAF_USDA=1.639
NC_035079.1	31075042	.	T	C	.	.	MAF_INRAE=1.667;MAF_USDA=3.529
NC_035079.1	31075176	.	A	T	.	.	MAF_USDA=4.167
NC_035079.1	31075235	.	G	A	.	.	MAF_INRAE=1.667;MAF_USDA=3.529
NC_035079.1	31075391	.	A	T	.	.	MAF_INRAE=24.051;MAF_USDA=27.059
NC_035079.1	31075400	.	C	T	.	.	MAF_INRAE=24.051;MAF_USDA=27.059
NC_035079.1	31075457	.	A	G	.	.	MAF_INRAE=23.418;MAF_USDA=26.471
NC_035079.1	31075523	.	C	T	.	.	MAF_USDA=1.639
NC_035079.1	31075534	.	C	A	.	.	MAF_USDA=3.529
NC_035079.1	31075536	.	C	A	.	.	MAF_USDA=3.529
NC_035079.1	31075598	.	G	A	.	.	MAF_USDA=1.639
NC_035079.1	31075654	.	G	T	.	.	MAF_INRAE=3.165;MAF_USDA=7.059
NC_035079.1	31075847	.	G	A	.	.	MAF_INRAE=1.667;MAF_USDA=7.377
NC_035079.1	31075865	.	T	C	.	.	MAF_USDA=3.279
NC_035079.1	31075920	.	C	T	.	.	MAF_USDA=2.459
NC_035079.1	31075979	.	A	C	.	.	MAF_INRAE=8.333;MAF_USDA=10.417
NC_035079.1	31075984	.	C	A	.	.	MAF_INRAE=24.051;MAF_USDA=29.167
NC_035079.1	31076415	.	G	C	.	.	MAF_INRAE=1.667
NC_035079.1	31076454	.	C	T	.	.	MAF_INRAE=18.354;MAF_USDA=5.882
NC_035079.1	31076555	.	C	T	.	.	MAF_USDA=2.459
NC_035079.1	31076596	.	C	T	.	.	MAF_USDA=2.941
NC_035079.1	31076790	.	G	A	.	.	MAF_USDA=1.639
NC_035079.1	31076792	.	T	A	.	.	MAF_USDA=4.918
NC_035079.1	31076866	.	G	T	.	.	MAF_INRAE=1.667;MAF_USDA=4.706
NC_035079.1	31076898	.	G	T	.	.	MAF_USDA=4.098
NC_035079.1	31076965	.	C	T	.	.	MAF_USDA=1.639
NC_035079.1	31076983	.	A	G	.	.	MAF_INRAE=9.167;MAF_USDA=18.824
NC_035079.1	31077117	.	C	T	.	.	MAF_INRAE=9.494;MAF_USDA=4.706
NC_035079.1	31077129	.	T	A	.	.	MAF_INRAE=3.797
NC_035079.1	31077173	.	G	A	.	.	MAF_USDA=6.25
NC_035079.1	31077359	.	G	T	.	.	MAF_USDA=2.459
NC_035079.1	31077376	.	T	G	.	.	MAF_USDA=2.459
NC_035079.1	31077429	.	T	C	.	.	MAF_USDA=3.279
NC_035079.1	31077549	.	G	A	.	.	MAF_USDA=1.639
NC_035079.1	31077675	.	T	A	.	.	MAF_USDA=1.639
NC_035079.1	31077685	.	T	C	.	.	MAF_INRAE=14.167;MAF_USDA=1.639
NC_035079.1	31077690	.	G	C	.	.	MAF_USDA=2.353
NC_035079.1	31077798	.	G	T	.	.	MAF_USDA=1.639
NC_035079.1	31077803	.	T	C	.	.	MAF_INRAE=5.263;MAF_USDA=3.571
NC_035079.1	31077862	.	A	G	.	.	MAF_INRAE=1.667;MAF_USDA=2.5
NC_035079.1	31077872	.	A	G	.	.	MAF_USDA=1.667
NC_035079.1	31077902	.	A	G	.	.	MAF_INRAE=5.263;MAF_USDA=9.412
NC_035079.1	31077934	.	A	G	.	.	MAF_INRAE=45.57;MAF_USDA=17.647
NC_035079.1	31078054	.	T	G	.	.	MAF_USDA=1.639
NC_035079.1	31078060	.	T	G	.	.	MAF_USDA=2.353
NC_035079.1	31078294	.	G	T	.	.	MAF_USDA=2.5
NC_035079.1	31078327	.	G	A	.	.	MAF_INRAE=1.667;MAF_USDA=2.5
NC_035079.1	31078423	.	C	T	.	.	MAF_INRAE=1.667;MAF_USDA=3.571
NC_035079.1	31078446	.	T	C	.	.	MAF_INRAE=1.667;MAF_USDA=2.5
NC_035079.1	31078596	.	T	C	.	.	MAF_INRAE=4.43;MAF_USDA=19.412
NC_035079.1	31078683	.	A	G	.	.	MAF_INRAE=39.873;MAF_USDA=21.176
NC_035079.1	31078753	.	T	A	.	.	MAF_INRAE=9.494;MAF_USDA=4.118
NC_035079.1	31078857	.	A	T	.	.	MAF_INRAE=14.167;MAF_USDA=24.706
NC_035079.1	31078928	.	A	T	.	.	MAF_USDA=3.279
NC_035079.1	31078950	.	G	T	.	.	MAF_INRAE=31.667;MAF_USDA=9.836
NC_035079.1	31078953	.	T	G	.	.	MAF_USDA=1.639
NC_035079.1	31079015	.	T	G	.	.	MAF_INRAE=24.051;MAF_USDA=27.647
NC_035079.1	31079166	.	A	T	.	.	MAF_INRAE=31.667;MAF_USDA=9.016
NC_035079.1	31079167	.	T	A	.	.	MAF_INRAE=31.667;MAF_USDA=9.016
NC_035079.1	31079337	.	G	T	.	.	MAF_INRAE=1.667;MAF_USDA=3.529
NC_035079.1	31079436	.	G	A	.	.	MAF_INRAE=14.167
NC_035079.1	31079451	.	A	T	.	.	MAF_USDA=3.279
NC_035079.1	31079458	.	T	C	.	.	MAF_USDA=4.098
NC_035079.1	31079469	.	C	T	.	.	MAF_INRAE=1.667;MAF_USDA=2.083
NC_035079.1	31079498	.	A	G	.	.	MAF_USDA=6.471
NC_035079.1	31079514	.	C	T	.	.	MAF_USDA=6.25
NC_035079.1	31079595	.	C	T	.	.	MAF_INRAE=3.165;MAF_USDA=3.279
NC_035079.1	31079680	.	C	A	.	.	MAF_INRAE=10.526
NC_035079.1	31079737	.	G	T	.	.	MAF_USDA=4.098
NC_035079.1	31079848	.	G	T	.	.	MAF_INRAE=1.667;MAF_USDA=2.083
NC_035079.1	31079897	.	T	C	.	.	MAF_INRAE=14.167;MAF_USDA=4.098
NC_035079.1	31080084	.	C	T	.	.	MAF_USDA=4.706
NC_035079.1	31080095	.	A	T	.	.	MAF_INRAE=1.667;MAF_USDA=3.529
NC_035079.1	31080214	.	C	G	.	.	MAF_INRAE=9.494;MAF_USDA=4.706
NC_035079.1	31080260	.	C	A	.	.	MAF_INRAE=1.667;MAF_USDA=3.529
NC_035079.1	31080285	.	G	C	.	.	MAF_USDA=10.417
NC_035079.1	31080367	.	T	A	.	.	MAF_USDA=2.459
NC_035079.1	31080452	.	G	A	.	.	MAF_USDA=6.25
NC_035079.1	31080457	.	A	C	.	.	MAF_INRAE=19.62;MAF_USDA=11.176
NC_035079.1	31080518	.	A	C	.	.	MAF_USDA=2.459
NC_035079.1	31080689	.	C	T	.	.	MAF_USDA=1.639
NC_035079.1	31080692	.	G	A	.	.	MAF_INRAE=3.797;MAF_USDA=2.941
NC_035079.1	31080736	.	G	A	.	.	MAF_INRAE=14.557;MAF_USDA=16.393
NC_035079.1	31080739	.	T	G	.	.	MAF_USDA=1.639
NC_035079.1	31080748	.	T	C	.	.	MAF_INRAE=15.0;MAF_USDA=4.098
NC_035079.1	31080831	.	G	T	.	.	MAF_USDA=1.639
NC_035079.1	31080909	.	C	T	.	.	MAF_USDA=1.639
NC_035079.1	31080933	.	A	T	.	.	MAF_USDA=2.459
NC_035079.1	31081049	.	G	T	.	.	MAF_USDA=4.918
NC_035079.1	31081073	.	T	C	.	.	MAF_USDA=10.417
NC_035079.1	31081203	.	G	A	.	.	MAF_INRAE=19.62;MAF_USDA=11.176
NC_035079.1	31081244	.	C	A	.	.	MAF_USDA=4.706
NC_035079.1	31081272	.	A	C	.	.	MAF_USDA=9.016
NC_035079.1	31081425	.	G	A	.	.	MAF_USDA=2.459
NC_035079.1	31081644	.	A	T	.	.	MAF_INRAE=33.333;MAF_USDA=24.706
NC_035079.1	31081658	.	A	C	.	.	MAF_USDA=2.459
NC_035079.1	31081698	.	A	C	.	.	MAF_USDA=2.459
NC_035079.1	31081749	.	C	T	.	.	MAF_INRAE=3.797
NC_035079.1	31081750	.	G	A	.	.	MAF_INRAE=35.0
NC_035079.1	31081761	.	T	A	.	.	MAF_INRAE=34.177
NC_035079.1	31082181	.	G	T	.	.	MAF_USDA=6.25
NC_035079.1	31082437	.	C	T	.	.	MAF_USDA=1.639
NC_035079.1	31082438	.	T	G	.	.	MAF_USDA=4.098
NC_035079.1	31082439	.	G	C	.	.	MAF_USDA=4.098
NC_035079.1	31082486	.	T	C	.	.	MAF_USDA=1.639
NC_035079.1	31082491	.	C	T	.	.	MAF_INRAE=9.494;MAF_USDA=5.882
NC_035079.1	31082498	.	C	T	.	.	MAF_USDA=2.459
NC_035079.1	31082520	.	T	C	.	.	MAF_USDA=5.738
NC_035079.1	31082554	.	G	T	.	.	MAF_INRAE=14.557;MAF_USDA=11.475
NC_035079.1	31082599	.	G	A	.	.	MAF_USDA=1.639
NC_035079.1	31082605	.	G	T	.	.	MAF_USDA=6.471
NC_035079.1	31082672	.	G	T	.	.	MAF_INRAE=3.797;MAF_USDA=1.639
NC_035079.1	31082721	.	C	T	.	.	MAF_USDA=2.459
NC_035079.1	31082738	.	C	T	.	.	MAF_USDA=2.459
NC_035079.1	31082745	.	C	T	.	.	MAF_INRAE=24.051;MAF_USDA=27.059
NC_035079.1	31082751	.	A	G	.	.	MAF_USDA=4.098
NC_035079.1	31082919	.	A	G	.	.	MAF_USDA=1.639
NC_035079.1	31083001	.	A	G	.	.	MAF_INRAE=22.152;MAF_USDA=28.235
NC_035079.1	31083044	.	C	T	.	.	MAF_INRAE=14.167
NC_035079.1	31083125	.	G	T	.	.	MAF_USDA=9.016
NC_035079.1	31083377	.	G	A	.	.	MAF_USDA=4.098
NC_035079.1	31083403	.	C	T	.	.	MAF_INRAE=6.667
NC_035079.1	31083421	.	C	A	.	.	MAF_INRAE=8.333;MAF_USDA=12.5
NC_035079.1	31083464	.	A	G	.	.	MAF_USDA=1.639
NC_035079.1	31083543	.	C	A	.	.	MAF_INRAE=30.833;MAF_USDA=4.098
NC_035079.1	31083607	.	C	A	.	.	MAF_USDA=1.639
NC_035079.1	31083707	.	G	A	.	.	MAF_INRAE=5.263;MAF_USDA=2.941
NC_035079.1	31083822	.	C	A	.	.	MAF_INRAE=24.051;MAF_USDA=28.235
NC_035079.1	31083867	.	G	A	.	.	MAF_INRAE=37.342;MAF_USDA=30.0
NC_035079.1	31083875	.	C	T	.	.	MAF_USDA=6.557
NC_035079.1	31083976	.	C	A	.	.	MAF_INRAE=1.667;MAF_USDA=2.083
NC_035079.1	31083985	.	T	A	.	.	MAF_INRAE=5.263;MAF_USDA=3.529
NC_035079.1	31084021	.	T	C	.	.	MAF_USDA=2.459
NC_035079.1	31084045	.	A	C	.	.	MAF_USDA=4.098
NC_035079.1	31084183	.	T	G	.	.	MAF_INRAE=37.342;MAF_USDA=30.0
NC_035079.1	31084304	.	C	A	.	.	MAF_INRAE=14.167;MAF_USDA=4.098
NC_035079.1	31084318	.	C	G	.	.	MAF_USDA=1.639
NC_035079.1	31084335	.	T	C	.	.	MAF_USDA=3.279
NC_035079.1	31084583	.	C	T	.	.	MAF_INRAE=5.263;MAF_USDA=4.118
NC_035079.1	31084594	.	C	T	.	.	MAF_USDA=1.639
NC_035079.1	31084674	.	T	C	.	.	MAF_INRAE=36.709;MAF_USDA=29.412
NC_035079.1	31084689	.	A	C	.	.	MAF_USDA=1.639
NC_035079.1	31084781	.	G	C	.	.	MAF_INRAE=3.797;MAF_USDA=12.941
NC_035079.1	31084867	.	G	A	.	.	MAF_USDA=2.459
NC_035079.1	31085027	.	T	C	.	.	MAF_USDA=5.738
NC_035079.1	31085076	.	C	G	.	.	MAF_USDA=4.098
NC_035079.1	31085088	.	G	A	.	.	MAF_INRAE=17.722;MAF_USDA=7.059
NC_035079.1	31085142	.	G	T	.	.	MAF_USDA=4.098
NC_035079.1	31085158	.	C	T	.	.	MAF_INRAE=39.241;MAF_USDA=14.754
NC_035079.1	31085190	.	G	T	.	.	MAF_INRAE=32.5
NC_035079.1	31085228	.	G	A	.	.	MAF_USDA=1.639
NC_035079.1	31085261	.	C	T	.	.	MAF_INRAE=5.263;MAF_USDA=4.118
NC_035079.1	31085332	.	C	G	.	.	MAF_INRAE=3.797;MAF_USDA=1.639
NC_035079.1	31085366	.	G	A	.	.	MAF_INRAE=35.443;MAF_USDA=48.824
NC_035079.1	31085423	.	A	C	.	.	MAF_INRAE=18.354;MAF_USDA=7.059
NC_035079.1	31085504	.	C	A	.	.	MAF_USDA=3.279
NC_035079.1	31085525	.	G	A	.	.	MAF_USDA=11.765
NC_035079.1	31085530	.	C	A	.	.	MAF_INRAE=5.263;MAF_USDA=4.706
NC_035079.1	31085620	.	G	A	.	.	MAF_INRAE=14.167;MAF_USDA=3.279
NC_035079.1	31085666	.	T	A	.	.	MAF_INRAE=11.392;MAF_USDA=3.279
NC_035079.1	31085718	.	A	C	.	.	MAF_INRAE=31.667;MAF_USDA=3.279
NC_035079.1	31085963	.	G	T	.	.	MAF_INRAE=9.167;MAF_USDA=18.824
NC_035079.1	31086003	.	A	G	.	.	MAF_USDA=1.639
NC_035079.1	31086019	.	G	A	.	.	MAF_INRAE=23.418;MAF_USDA=27.059
NC_035079.1	31086202	.	C	G	.	.	MAF_INRAE=11.392;MAF_USDA=3.279
NC_035079.1	31086217	.	C	T	.	.	MAF_USDA=1.639
NC_035079.1	31086253	.	C	A	.	.	MAF_INRAE=5.263;MAF_USDA=2.941
NC_035079.1	31086324	.	A	G	.	.	MAF_INRAE=24.051;MAF_USDA=28.235
NC_035079.1	31086326	.	A	T	.	.	MAF_INRAE=5.063;MAF_USDA=9.412
NC_035079.1	31086424	.	A	C	.	.	MAF_INRAE=34.167;MAF_USDA=14.706
NC_035079.1	31086447	.	A	G	.	.	MAF_USDA=4.918
NC_035079.1	31086463	.	T	C	.	.	MAF_INRAE=14.167;MAF_USDA=4.098
NC_035079.1	31086504	.	C	T	.	.	MAF_USDA=4.098
NC_035079.1	31086505	.	G	T	.	.	MAF_INRAE=39.241;MAF_USDA=36.471
NC_035079.1	31086543	.	T	A	.	.	MAF_INRAE=15.0;MAF_USDA=4.098
NC_035079.1	31086596	.	G	C	.	.	MAF_USDA=2.459
NC_035079.1	31086647	.	G	A	.	.	MAF_INRAE=10.526;MAF_USDA=6.25
NC_035079.1	31086648	.	T	A	.	.	MAF_USDA=2.941
NC_035079.1	31086649	.	T	A	.	.	MAF_USDA=1.639
NC_035079.1	31086651	.	T	A	.	.	MAF_INRAE=11.392;MAF_USDA=3.279
NC_035079.1	31086736	.	A	G	.	.	MAF_INRAE=5.063;MAF_USDA=8.824
NC_035079.1	31086762	.	G	T	.	.	MAF_INRAE=5.063;MAF_USDA=9.412
NC_035079.1	31086775	.	G	A	.	.	MAF_INRAE=5.063;MAF_USDA=5.882
NC_035079.1	31086821	.	C	T	.	.	MAF_INRAE=14.167;MAF_USDA=4.918
NC_035079.1	31086869	.	C	A	.	.	MAF_INRAE=31.667;MAF_USDA=9.836
NC_035079.1	31086921	.	G	T	.	.	MAF_USDA=1.639
NC_035079.1	31086994	.	G	T	.	.	MAF_USDA=1.639
NC_035079.1	31087019	.	C	A	.	.	MAF_INRAE=11.392;MAF_USDA=3.279
NC_035079.1	31087166	.	A	G	.	.	MAF_USDA=2.459
NC_035079.1	31087185	.	T	C	.	.	MAF_USDA=4.098
NC_035079.1	31087283	.	G	T	.	.	MAF_INRAE=3.797;MAF_USDA=1.639
NC_035079.1	31087291	.	G	A	.	.	MAF_USDA=4.098
NC_035079.1	31087296	.	C	T	.	.	MAF_INRAE=10.526
NC_035079.1	31087323	.	G	C	.	.	MAF_USDA=12.5
NC_035079.1	31087347	.	C	T	.	.	MAF_INRAE=15.823;MAF_USDA=12.353
NC_035079.1	31087388	.	C	A	.	.	MAF_USDA=1.639
NC_035079.1	31087432	.	C	G	.	.	MAF_USDA=3.279
NC_035079.1	31087433	.	T	C	.	.	MAF_INRAE=15.823;MAF_USDA=21.176
NC_035079.1	31087480	.	T	A	.	.	MAF_INRAE=3.797;MAF_USDA=1.639
NC_035079.1	31087524	.	A	G	.	.	MAF_INRAE=5.263;MAF_USDA=3.279
NC_035079.1	31087541	.	A	T	.	.	MAF_INRAE=15.19;MAF_USDA=23.529
NC_035079.1	31087579	.	C	T	.	.	MAF_INRAE=12.025;MAF_USDA=7.059
NC_035079.1	31087593	.	C	A	.	.	MAF_USDA=1.639
NC_035079.1	31087611	.	G	A	.	.	MAF_USDA=1.639
NC_035079.1	31087658	.	C	A	.	.	MAF_INRAE=15.0
NC_035079.1	31087717	.	G	C	.	.	MAF_USDA=1.639
NC_035079.1	31087811	.	C	T	.	.	MAF_USDA=2.459
NC_035079.1	31087813	.	C	T	.	.	MAF_USDA=3.279
NC_035079.1	31087853	.	C	T	.	.	MAF_INRAE=1.667;MAF_USDA=2.976
NC_035079.1	31087857	.	C	A	.	.	MAF_USDA=5.833
NC_035079.1	31087859	.	G	A	.	.	MAF_USDA=5.833
NC_035079.1	31087917	.	A	C	.	.	MAF_USDA=1.667
NC_035079.1	31087920	.	A	T	.	.	MAF_USDA=1.667
NC_035079.1	31087977	.	T	C	.	.	MAF_USDA=6.25
NC_035079.1	31088554	.	C	T	.	.	MAF_USDA=8.333
NC_035079.1	31088569	.	G	T	.	.	MAF_USDA=3.333
NC_035079.1	31088591	.	A	T	.	.	MAF_USDA=7.738
NC_035079.1	31088616	.	G	A	.	.	MAF_USDA=7.647
NC_035079.1	31088709	.	G	T	.	.	MAF_INRAE=11.392;MAF_USDA=11.176
NC_035079.1	31088768	.	G	C	.	.	MAF_INRAE=5.263;MAF_USDA=2.941
NC_035079.1	31088824	.	C	T	.	.	MAF_USDA=4.098
NC_035079.1	31088876	.	C	T	.	.	MAF_INRAE=12.025;MAF_USDA=7.059
NC_035079.1	31088877	.	C	T	.	.	MAF_USDA=4.918
NC_035079.1	31089131	.	T	G	.	.	MAF_INRAE=12.5;MAF_USDA=4.918
NC_035079.1	31089173	.	T	C	.	.	MAF_INRAE=8.861
NC_035079.1	31089199	.	A	T	.	.	MAF_INRAE=8.228;MAF_USDA=5.882
NC_035079.1	31089214	.	A	C	.	.	MAF_INRAE=5.263;MAF_USDA=8.235
NC_035079.1	31089272	.	A	G	.	.	MAF_USDA=41.667
NC_035079.1	31089315	.	T	A	.	.	MAF_USDA=2.083
NC_035079.1	31089890	.	A	G	.	.	MAF_USDA=2.083
NC_035079.1	31089968	.	C	T	.	.	MAF_USDA=12.5
NC_035079.1	31090062	.	T	G	.	.	MAF_INRAE=12.025;MAF_USDA=8.824
NC_035079.1	31090065	.	G	T	.	.	MAF_INRAE=1.667
NC_035079.1	31090080	.	G	T	.	.	MAF_USDA=6.25
NC_035079.1	31090083	.	A	G	.	.	MAF_INRAE=12.025;MAF_USDA=13.115
NC_035079.1	31090096	.	A	C	.	.	MAF_INRAE=3.797;MAF_USDA=1.639
NC_035079.1	31090100	.	T	A	.	.	MAF_INRAE=12.025;MAF_USDA=10.588
NC_035079.1	31090103	.	G	T	.	.	MAF_USDA=6.25
NC_035079.1	31090114	.	A	T	.	.	MAF_USDA=2.083
NC_035079.1	31090116	.	A	T	.	.	MAF_INRAE=12.025;MAF_USDA=10.0
NC_035079.1	31090146	.	C	T	.	.	MAF_USDA=1.639
NC_035079.1	31090213	.	T	G	.	.	MAF_USDA=6.25
NC_035079.1	31090222	.	G	A	.	.	MAF_INRAE=5.263;MAF_USDA=8.235
NC_035079.1	31090266	.	T	C	.	.	MAF_USDA=6.25
NC_035079.1	31090288	.	A	T	.	.	MAF_INRAE=5.263;MAF_USDA=7.143
NC_035079.1	31090302	.	G	A	.	.	MAF_USDA=4.167
NC_035079.1	31090528	.	C	G	.	.	MAF_USDA=5.0
NC_035079.1	31090571	.	T	A	.	.	MAF_USDA=6.471
NC_035079.1	31090647	.	C	T	.	.	MAF_USDA=9.412
NC_035079.1	31091375	.	G	T	.	.	MAF_USDA=8.333
NC_035079.1	31091473	.	C	A	.	.	MAF_USDA=2.459
NC_035079.1	31091527	.	C	A	.	.	MAF_USDA=1.639
NC_035079.1	31091559	.	A	G	.	.	MAF_INRAE=31.667;MAF_USDA=17.647
NC_035079.1	31091651	.	G	A	.	.	MAF_USDA=1.639
NC_035079.1	31091669	.	T	C	.	.	MAF_INRAE=30.833;MAF_USDA=4.167
NC_035079.1	31091671	.	C	T	.	.	MAF_INRAE=24.684;MAF_USDA=27.647
NC_035079.1	31091673	.	T	C	.	.	MAF_INRAE=5.263;MAF_USDA=20.588
NC_035079.1	31091681	.	T	C	.	.	MAF_INRAE=31.579;MAF_USDA=6.471
NC_035079.1	31091717	.	T	A	.	.	MAF_USDA=1.639
NC_035079.1	31091745	.	A	G	.	.	MAF_USDA=5.738
NC_035079.1	31091773	.	G	C	.	.	MAF_INRAE=10.127;MAF_USDA=10.417
NC_035079.1	31091787	.	G	A	.	.	MAF_USDA=15.882
NC_035079.1	31091845	.	T	C	.	.	MAF_USDA=4.098
NC_035079.1	31091870	.	C	T	.	.	MAF_USDA=4.098
NC_035079.1	31091882	.	C	A	.	.	MAF_USDA=1.639
NC_035079.1	31091887	.	T	C	.	.	MAF_INRAE=5.263;MAF_USDA=24.118
NC_035079.1	31091888	.	A	G	.	.	MAF_USDA=13.529
NC_035079.1	31091894	.	C	T	.	.	MAF_INRAE=5.263
NC_035079.1	31091929	.	C	T	.	.	MAF_USDA=11.905
NC_035079.1	31091930	.	G	A	.	.	MAF_USDA=4.118
NC_035079.1	31091999	.	T	C	.	.	MAF_USDA=10.417
NC_035079.1	31092014	.	G	A	.	.	MAF_USDA=8.235
NC_035079.1	31092020	.	A	C	.	.	MAF_USDA=27.083
NC_035079.1	31092026	.	G	T	.	.	MAF_USDA=43.75
NC_035079.1	31092034	.	G	T	.	.	MAF_USDA=6.25
NC_035079.1	31092056	.	G	A	.	.	MAF_USDA=2.459
NC_035079.1	31092067	.	G	A	.	.	MAF_USDA=4.098
NC_035079.1	31092068	.	G	T	.	.	MAF_USDA=4.098
NC_035079.1	31092101	.	C	T	.	.	MAF_USDA=4.098
NC_035079.1	31092139	.	A	G	.	.	MAF_INRAE=25.949;MAF_USDA=20.0
NC_035079.1	31092149	.	A	C	.	.	MAF_INRAE=3.797;MAF_USDA=1.639
NC_035079.1	31092183	.	T	C	.	.	MAF_USDA=5.738
NC_035079.1	31092301	.	T	C	.	.	MAF_INRAE=35.0;MAF_USDA=14.706
NC_035079.1	31092334	.	G	T	.	.	MAF_INRAE=9.494;MAF_USDA=3.279
NC_035079.1	31092369	.	G	A	.	.	MAF_USDA=4.098
NC_035079.1	31092519	.	A	G	.	.	MAF_INRAE=11.392;MAF_USDA=4.098
NC_035079.1	31092520	.	A	T	.	.	MAF_INRAE=30.833;MAF_USDA=4.098
NC_035079.1	31092523	.	G	T	.	.	MAF_INRAE=1.667;MAF_USDA=4.098
NC_035079.1	31092625	.	G	C	.	.	MAF_USDA=17.059
NC_035079.1	31092652	.	C	G	.	.	MAF_USDA=2.459
NC_035079.1	31092657	.	T	C	.	.	MAF_INRAE=5.263;MAF_USDA=29.412
NC_035079.1	31092738	.	C	T	.	.	MAF_USDA=6.471
NC_035079.1	31092789	.	A	T	.	.	MAF_INRAE=17.722;MAF_USDA=12.5
NC_035079.1	31092790	.	T	A	.	.	MAF_USDA=1.639
NC_035079.1	31092818	.	T	C	.	.	MAF_INRAE=35.0;MAF_USDA=15.294
NC_035079.1	31092844	.	T	C	.	.	MAF_INRAE=35.0;MAF_USDA=14.706
NC_035079.1	31092853	.	C	A	.	.	MAF_USDA=4.098
NC_035079.1	31092895	.	G	T	.	.	MAF_USDA=1.639
NC_035079.1	31092968	.	C	T	.	.	MAF_INRAE=9.167;MAF_USDA=18.235
NC_035079.1	31092976	.	G	A	.	.	MAF_USDA=1.639
NC_035079.1	31092982	.	T	C	.	.	MAF_INRAE=15.823;MAF_USDA=22.353
NC_035079.1	31093086	.	G	A	.	.	MAF_USDA=5.738
NC_035079.1	31093282	.	C	T	.	.	MAF_USDA=2.459
NC_035079.1	31093302	.	G	C	.	.	MAF_INRAE=3.797
NC_035079.1	31093305	.	C	T	.	.	MAF_USDA=2.459
NC_035079.1	31093319	.	T	C	.	.	MAF_INRAE=11.392;MAF_USDA=1.639
NC_035079.1	31093444	.	T	A	.	.	MAF_INRAE=1.667
NC_035079.1	31093465	.	G	A	.	.	MAF_INRAE=28.481;MAF_USDA=39.412
NC_035079.1	31093524	.	C	T	.	.	MAF_INRAE=25.316
NC_035079.1	31093617	.	G	A	.	.	MAF_USDA=4.098
NC_035079.1	31093652	.	G	A	.	.	MAF_INRAE=34.81
NC_035079.1	31093687	.	C	T	.	.	MAF_USDA=1.639
NC_035079.1	31093688	.	G	A	.	.	MAF_USDA=4.706
NC_035079.1	31093691	.	G	A	.	.	MAF_USDA=2.459
NC_035079.1	31093719	.	T	C	.	.	MAF_USDA=6.557
NC_035079.1	31093722	.	T	G	.	.	MAF_USDA=9.016
NC_035079.1	31093734	.	G	A	.	.	MAF_INRAE=48.101
NC_035079.1	31093738	.	A	T	.	.	MAF_INRAE=37.975;MAF_USDA=25.882
NC_035079.1	31093771	.	G	A	.	.	MAF_INRAE=18.354;MAF_USDA=27.059
NC_035079.1	31093910	.	G	A	.	.	MAF_USDA=1.639
NC_035079.1	31093986	.	T	G	.	.	MAF_INRAE=11.392;MAF_USDA=2.459
NC_035079.1	31094107	.	G	T	.	.	MAF_INRAE=39.241;MAF_USDA=44.118
NC_035079.1	31094227	.	T	C	.	.	MAF_USDA=1.639
NC_035079.1	31094256	.	T	A	.	.	MAF_USDA=3.279
NC_035079.1	31094285	.	A	T	.	.	MAF_USDA=1.639
NC_035079.1	31094304	.	C	T	.	.	MAF_USDA=6.557
NC_035079.1	31094407	.	C	T	.	.	MAF_INRAE=3.797;MAF_USDA=1.639
NC_035079.1	31094444	.	T	C	.	.	MAF_INRAE=1.667;MAF_USDA=8.333
NC_035079.1	31094455	.	C	T	.	.	MAF_USDA=4.167
NC_035079.1	31094465	.	T	A	.	.	MAF_USDA=2.5
NC_035079.1	31094474	.	G	A	.	.	MAF_INRAE=17.722;MAF_USDA=8.929
NC_035079.1	31094720	.	A	G	.	.	MAF_INRAE=1.667;MAF_USDA=3.529
NC_035079.1	31094800	.	A	G	.	.	MAF_USDA=3.279
NC_035079.1	31094914	.	G	T	.	.	MAF_USDA=1.639
NC_035079.1	31094967	.	A	G	.	.	MAF_INRAE=1.667;MAF_USDA=2.459
NC_035079.1	31095037	.	C	T	.	.	MAF_USDA=2.459
NC_035079.1	31095042	.	C	T	.	.	MAF_INRAE=44.304;MAF_USDA=26.471
NC_035079.1	31095085	.	C	A	.	.	MAF_USDA=2.459
NC_035079.1	31095163	.	G	A	.	.	MAF_INRAE=3.797;MAF_USDA=8.824
NC_035079.1	31095187	.	C	T	.	.	MAF_INRAE=3.797;MAF_USDA=4.118
NC_035079.1	31095233	.	G	A	.	.	MAF_INRAE=1.667;MAF_USDA=2.459
NC_035079.1	31095254	.	A	G	.	.	MAF_INRAE=39.873;MAF_USDA=40.0
NC_035079.1	31095269	.	T	A	.	.	MAF_INRAE=39.873;MAF_USDA=40.0
NC_035079.1	31095414	.	A	G	.	.	MAF_USDA=1.667
NC_035079.1	31095436	.	C	T	.	.	MAF_INRAE=5.263;MAF_USDA=7.647
NC_035079.1	31095465	.	A	T	.	.	MAF_INRAE=40.506;MAF_USDA=33.333
NC_035079.1	31095510	.	C	T	.	.	MAF_INRAE=26.667;MAF_USDA=25.294
NC_035079.1	31095524	.	A	G	.	.	MAF_USDA=6.25
NC_035079.1	31095553	.	C	T	.	.	MAF_INRAE=18.354;MAF_USDA=8.824
NC_035079.1	31095618	.	T	C	.	.	MAF_USDA=1.639
NC_035079.1	31095661	.	C	T	.	.	MAF_USDA=1.639
NC_035079.1	31095677	.	G	A	.	.	MAF_USDA=2.083
NC_035079.1	31095708	.	C	A	.	.	MAF_INRAE=27.5;MAF_USDA=25.294
NC_035079.1	31095798	.	C	A	.	.	MAF_INRAE=3.797;MAF_USDA=5.294
NC_035079.1	31096006	.	C	T	.	.	MAF_USDA=1.639
NC_035079.1	31096022	.	G	T	.	.	MAF_USDA=6.557
NC_035079.1	31096089	.	G	T	.	.	MAF_USDA=3.279
NC_035079.1	31096114	.	G	A	.	.	MAF_USDA=3.333
NC_035079.1	31096124	.	A	C	.	.	MAF_INRAE=44.304;MAF_USDA=23.81
NC_035079.1	31096150	.	C	A	.	.	MAF_INRAE=44.304;MAF_USDA=27.083
NC_035079.1	31096159	.	T	C	.	.	MAF_USDA=27.083
NC_035079.1	31096165	.	C	T	.	.	MAF_INRAE=1.667;MAF_USDA=11.905
NC_035079.1	31096179	.	A	T	.	.	MAF_USDA=7.5
NC_035079.1	31096216	.	A	G	.	.	MAF_INRAE=44.304;MAF_USDA=25.294
NC_035079.1	31096222	.	C	G	.	.	MAF_INRAE=25.316;MAF_USDA=28.824
NC_035079.1	31096245	.	G	A	.	.	MAF_USDA=8.197
NC_035079.1	31096277	.	G	A	.	.	MAF_INRAE=13.291;MAF_USDA=7.377
NC_035079.1	31096353	.	C	T	.	.	MAF_INRAE=30.0
NC_035079.1	31096365	.	T	C	.	.	MAF_USDA=2.459
NC_035079.1	31096376	.	C	T	.	.	MAF_INRAE=13.924;MAF_USDA=24.118
NC_035079.1	31096378	.	G	A	.	.	MAF_USDA=2.459
NC_035079.1	31096416	.	T	C	.	.	MAF_USDA=6.557
NC_035079.1	31096422	.	G	A	.	.	MAF_USDA=1.639
NC_035079.1	31096439	.	C	A	.	.	MAF_USDA=2.459
NC_035079.1	31096455	.	G	T	.	.	MAF_USDA=1.639
NC_035079.1	31096523	.	C	A	.	.	MAF_USDA=45.833
NC_035079.1	31096541	.	C	A	.	.	MAF_USDA=29.167
NC_035079.1	31096542	.	G	A	.	.	MAF_USDA=29.167
NC_035079.1	31096555	.	G	A	.	.	MAF_USDA=10.656
NC_035079.1	31096556	.	T	G	.	.	MAF_USDA=20.833
NC_035079.1	31096592	.	T	G	.	.	MAF_INRAE=40.0;MAF_USDA=30.0
NC_035079.1	31096606	.	A	C	.	.	MAF_INRAE=45.57;MAF_USDA=21.765
NC_035079.1	31096613	.	A	T	.	.	MAF_INRAE=45.57;MAF_USDA=23.529
NC_035079.1	31096621	.	C	G	.	.	MAF_INRAE=42.105
NC_035079.1	31096622	.	G	T	.	.	MAF_USDA=4.167
NC_035079.1	31096633	.	T	C	.	.	MAF_INRAE=43.038;MAF_USDA=28.824
NC_035079.1	31096663	.	C	T	.	.	MAF_USDA=39.583
NC_035079.1	31096713	.	G	A	.	.	MAF_USDA=6.557
NC_035079.1	31096716	.	G	A	.	.	MAF_INRAE=12.658;MAF_USDA=21.176
NC_035079.1	31096742	.	G	T	.	.	MAF_USDA=6.25
NC_035079.1	31096903	.	G	T	.	.	MAF_INRAE=25.316;MAF_USDA=26.786
NC_035079.1	31096933	.	G	A	.	.	MAF_USDA=8.197
NC_035079.1	31097037	.	T	A	.	.	MAF_USDA=29.167
NC_035079.1	31097038	.	G	C	.	.	MAF_USDA=29.167
NC_035079.1	31097053	.	C	T	.	.	MAF_USDA=1.176
NC_035079.1	31097069	.	T	C	.	.	MAF_INRAE=44.304;MAF_USDA=25.294
NC_035079.1	31097187	.	A	T	.	.	MAF_INRAE=40.0;MAF_USDA=29.167
NC_035079.1	31097195	.	T	G	.	.	MAF_USDA=1.639
NC_035079.1	31097199	.	C	T	.	.	MAF_INRAE=25.316;MAF_USDA=29.412
NC_035079.1	31097201	.	C	T	.	.	MAF_INRAE=43.671;MAF_USDA=25.294
NC_035079.1	31097263	.	C	A	.	.	MAF_INRAE=1.667;MAF_USDA=10.588
NC_035079.1	31097283	.	T	G	.	.	MAF_INRAE=44.937;MAF_USDA=24.706
NC_035079.1	31097285	.	T	C	.	.	MAF_INRAE=40.833;MAF_USDA=25.294
NC_035079.1	31097325	.	C	A	.	.	MAF_INRAE=44.304;MAF_USDA=24.706
NC_035079.1	31097336	.	T	G	.	.	MAF_INRAE=44.937;MAF_USDA=24.706
NC_035079.1	31097340	.	G	T	.	.	MAF_INRAE=40.833;MAF_USDA=24.706
NC_035079.1	31097341	.	T	G	.	.	MAF_INRAE=1.667;MAF_USDA=1.176
NC_035079.1	31097342	.	G	A	.	.	MAF_INRAE=40.833;MAF_USDA=24.706
NC_035079.1	31097343	.	T	A	.	.	MAF_USDA=3.279
NC_035079.1	31097345	.	T	G	.	.	MAF_USDA=3.279
NC_035079.1	31097358	.	T	C	.	.	MAF_INRAE=44.937;MAF_USDA=24.706
NC_035079.1	31097386	.	C	A	.	.	MAF_INRAE=14.167;MAF_USDA=6.557
NC_035079.1	31097419	.	A	G	.	.	MAF_INRAE=44.304;MAF_USDA=24.118
NC_035079.1	31097458	.	A	G	.	.	MAF_INRAE=44.937;MAF_USDA=25.882
NC_035079.1	31097490	.	C	T	.	.	MAF_INRAE=44.304;MAF_USDA=25.294
NC_035079.1	31097492	.	T	C	.	.	MAF_INRAE=40.0;MAF_USDA=25.294
NC_035079.1	31097512	.	T	G	.	.	MAF_USDA=2.459
NC_035079.1	31097533	.	G	A	.	.	MAF_INRAE=44.304;MAF_USDA=25.294
NC_035079.1	31097553	.	C	T	.	.	MAF_INRAE=44.304;MAF_USDA=24.706
NC_035079.1	31097573	.	G	A	.	.	MAF_INRAE=44.304;MAF_USDA=24.118
NC_035079.1	31097633	.	A	C	.	.	MAF_INRAE=44.304;MAF_USDA=25.294
NC_035079.1	31097643	.	T	A	.	.	MAF_USDA=2.459
NC_035079.1	31097700	.	G	C	.	.	MAF_INRAE=5.263;MAF_USDA=5.882
NC_035079.1	31097728	.	T	G	.	.	MAF_INRAE=31.667;MAF_USDA=1.639
NC_035079.1	31097754	.	T	G	.	.	MAF_USDA=4.098
NC_035079.1	31097836	.	T	C	.	.	MAF_INRAE=44.304;MAF_USDA=24.118
NC_035079.1	31097848	.	A	T	.	.	MAF_INRAE=8.333;MAF_USDA=12.5
NC_035079.1	31097868	.	T	C	.	.	MAF_INRAE=1.667;MAF_USDA=10.0
NC_035079.1	31097907	.	T	C	.	.	MAF_INRAE=44.304;MAF_USDA=29.167
NC_035079.1	31097915	.	G	T	.	.	MAF_USDA=6.471
NC_035079.1	31097921	.	T	C	.	.	MAF_INRAE=1.667;MAF_USDA=4.098
NC_035079.1	31097930	.	C	T	.	.	MAF_INRAE=44.304;MAF_USDA=24.118
NC_035079.1	31097966	.	C	T	.	.	MAF_INRAE=1.667;MAF_USDA=4.098
NC_035079.1	31097991	.	C	G	.	.	MAF_INRAE=3.797;MAF_USDA=1.639
NC_035079.1	31098177	.	A	G	.	.	MAF_INRAE=43.038;MAF_USDA=29.167
NC_035079.1	31098183	.	C	T	.	.	MAF_INRAE=31.667
NC_035079.1	31098242	.	T	C	.	.	MAF_INRAE=42.105;MAF_USDA=24.706
NC_035079.1	31098259	.	T	G	.	.	MAF_INRAE=43.671;MAF_USDA=28.235
NC_035079.1	31098265	.	A	T	.	.	MAF_USDA=4.098
NC_035079.1	31098296	.	C	A	.	.	MAF_INRAE=43.671;MAF_USDA=29.412
NC_035079.1	31098399	.	C	A	.	.	MAF_INRAE=39.167;MAF_USDA=35.294
NC_035079.1	31098424	.	G	A	.	.	MAF_INRAE=1.667;MAF_USDA=4.098
NC_035079.1	31098463	.	C	T	.	.	MAF_INRAE=9.167;MAF_USDA=17.647
NC_035079.1	31098549	.	T	C	.	.	MAF_INRAE=42.105;MAF_USDA=22.353
NC_035079.1	31098591	.	C	T	.	.	MAF_USDA=9.091
NC_035079.1	31098654	.	T	C	.	.	MAF_INRAE=2.5
NC_035079.1	31098656	.	A	T	.	.	MAF_INRAE=2.5
NC_035079.1	31098676	.	C	T	.	.	MAF_USDA=6.25
NC_035079.1	31098720	.	G	A	.	.	MAF_USDA=9.412
NC_035079.1	31098755	.	C	A	.	.	MAF_INRAE=10.526
NC_035079.1	31098782	.	G	A	.	.	MAF_USDA=4.167
NC_035079.1	31098807	.	A	T	.	.	MAF_USDA=1.667
NC_035079.1	31098813	.	A	G	.	.	MAF_USDA=2.083
NC_035079.1	31099170	.	A	C	.	.	MAF_INRAE=42.105;MAF_USDA=29.167
NC_035079.1	31099194	.	C	A	.	.	MAF_USDA=4.098
NC_035079.1	31099202	.	C	A	.	.	MAF_INRAE=42.105;MAF_USDA=29.167
NC_035079.1	31099208	.	C	T	.	.	MAF_USDA=4.167
NC_035079.1	31099325	.	C	T	.	.	MAF_INRAE=13.333;MAF_USDA=12.5
NC_035079.1	31099333	.	G	A	.	.	MAF_INRAE=3.797
NC_035079.1	31099419	.	G	A	.	.	MAF_USDA=29.167
NC_035079.1	31099439	.	A	G	.	.	MAF_USDA=22.917
NC_035079.1	31099462	.	A	G	.	.	MAF_USDA=4.098
NC_035079.1	31099592	.	T	C	.	.	MAF_USDA=8.696
NC_035079.1	31100107	.	C	T	.	.	MAF_USDA=4.167
NC_035079.1	31100140	.	C	A	.	.	MAF_USDA=4.167
NC_035079.1	31100169	.	A	G	.	.	MAF_USDA=4.098
NC_035079.1	31100230	.	T	C	.	.	MAF_USDA=6.25
NC_035079.1	31100241	.	T	G	.	.	MAF_INRAE=44.167;MAF_USDA=29.167
NC_035079.1	31100242	.	C	A	.	.	MAF_INRAE=44.167;MAF_USDA=29.167
NC_035079.1	31100243	.	A	G	.	.	MAF_INRAE=44.167;MAF_USDA=29.167
NC_035079.1	31100268	.	A	G	.	.	MAF_INRAE=46.667;MAF_USDA=29.167
NC_035079.1	31100275	.	T	A	.	.	MAF_USDA=8.824
NC_035079.1	31100285	.	A	G	.	.	MAF_INRAE=48.734;MAF_USDA=20.833
NC_035079.1	31100291	.	C	G	.	.	MAF_INRAE=49.367
NC_035079.1	31100293	.	C	G	.	.	MAF_INRAE=45.833
NC_035079.1	31100308	.	A	C	.	.	MAF_INRAE=1.667;MAF_USDA=10.588
NC_035079.1	31100334	.	G	T	.	.	MAF_INRAE=1.667;MAF_USDA=2.459
NC_035079.1	31100336	.	G	T	.	.	MAF_INRAE=1.667;MAF_USDA=3.279
NC_035079.1	31100355	.	A	C	.	.	MAF_USDA=3.279
NC_035079.1	31100430	.	A	C	.	.	MAF_USDA=1.639
NC_035079.1	31100545	.	C	T	.	.	MAF_USDA=4.098
NC_035079.1	31100580	.	T	C	.	.	MAF_INRAE=42.105
NC_035079.1	31100608	.	T	A	.	.	MAF_INRAE=1.667
NC_035079.1	31100637	.	G	A	.	.	MAF_INRAE=43.038;MAF_USDA=26.471
NC_035079.1	31100658	.	T	G	.	.	MAF_INRAE=25.316;MAF_USDA=28.235
NC_035079.1	31100669	.	A	G	.	.	MAF_INRAE=3.797;MAF_USDA=3.529
NC_035079.1	31100684	.	T	G	.	.	MAF_INRAE=1.667;MAF_USDA=10.0
NC_035079.1	31100760	.	C	T	.	.	MAF_USDA=4.167
NC_035079.1	31100787	.	C	T	.	.	MAF_USDA=8.235
NC_035079.1	31100798	.	T	C	.	.	MAF_INRAE=44.304;MAF_USDA=25.294
NC_035079.1	31100880	.	A	G	.	.	MAF_INRAE=1.667;MAF_USDA=4.098
NC_035079.1	31100912	.	C	T	.	.	MAF_INRAE=44.304;MAF_USDA=24.706
NC_035079.1	31100974	.	T	C	.	.	MAF_USDA=1.639
NC_035079.1	31101007	.	G	T	.	.	MAF_INRAE=43.038;MAF_USDA=37.647
NC_035079.1	31101016	.	C	A	.	.	MAF_INRAE=1.667;MAF_USDA=12.353
NC_035079.1	31101017	.	G	A	.	.	MAF_INRAE=1.667;MAF_USDA=4.918
NC_035079.1	31101028	.	G	A	.	.	MAF_INRAE=11.392;MAF_USDA=2.459
NC_035079.1	31101057	.	T	A	.	.	MAF_INRAE=11.392;MAF_USDA=2.459
NC_035079.1	31101061	.	A	G	.	.	MAF_INRAE=3.333;MAF_USDA=4.918
NC_035079.1	31101063	.	A	G	.	.	MAF_USDA=5.738
NC_035079.1	31101078	.	C	A	.	.	MAF_USDA=6.25
NC_035079.1	31101079	.	T	G	.	.	MAF_USDA=6.25
NC_035079.1	31101153	.	C	T	.	.	MAF_USDA=6.557
NC_035079.1	31101172	.	C	T	.	.	MAF_USDA=8.235
NC_035079.1	31101356	.	A	G	.	.	MAF_INRAE=26.667;MAF_USDA=24.706
NC_035079.1	31101369	.	G	A	.	.	MAF_INRAE=1.667;MAF_USDA=4.098
NC_035079.1	31101395	.	T	C	.	.	MAF_INRAE=5.263;MAF_USDA=4.918
NC_035079.1	31101439	.	C	T	.	.	MAF_USDA=8.824
NC_035079.1	31101502	.	G	A	.	.	MAF_USDA=1.639
NC_035079.1	31101564	.	G	A	.	.	MAF_INRAE=1.667;MAF_USDA=1.639
NC_035079.1	31101625	.	T	C	.	.	MAF_USDA=1.639
NC_035079.1	31101658	.	A	G	.	.	MAF_USDA=17.213
NC_035079.1	31101689	.	G	T	.	.	MAF_USDA=3.279
NC_035079.1	31101693	.	C	G	.	.	MAF_USDA=5.738
NC_035079.1	31101796	.	T	A	.	.	MAF_USDA=22.917
NC_035079.1	31101801	.	A	T	.	.	MAF_USDA=18.75
NC_035079.1	31101807	.	G	A	.	.	MAF_USDA=21.176
NC_035079.1	31101840	.	A	G	.	.	MAF_USDA=17.213
NC_035079.1	31101842	.	T	G	.	.	MAF_USDA=16.393
NC_035079.1	31101854	.	C	T	.	.	MAF_USDA=16.393
NC_035079.1	31101924	.	C	T	.	.	MAF_INRAE=25.316;MAF_USDA=30.588
NC_035079.1	31101962	.	G	T	.	.	MAF_INRAE=1.667;MAF_USDA=4.098
NC_035079.1	31102051	.	G	C	.	.	MAF_USDA=4.098
NC_035079.1	31102060	.	C	T	.	.	MAF_INRAE=1.667;MAF_USDA=4.098
NC_035079.1	31102061	.	T	G	.	.	MAF_USDA=3.279
NC_035079.1	31102187	.	G	A	.	.	MAF_INRAE=1.667;MAF_USDA=4.167
NC_035079.1	31102197	.	G	C	.	.	MAF_INRAE=14.167;MAF_USDA=6.557
NC_035079.1	31102394	.	G	A	.	.	MAF_INRAE=1.667;MAF_USDA=4.098
NC_035079.1	31102424	.	G	A	.	.	MAF_INRAE=18.354;MAF_USDA=4.706
NC_035079.1	31102443	.	C	T	.	.	MAF_USDA=5.738
NC_035079.1	31102488	.	T	G	.	.	MAF_USDA=1.639
NC_035079.1	31102597	.	C	T	.	.	MAF_USDA=5.738
NC_035079.1	31102627	.	C	T	.	.	MAF_USDA=5.0
NC_035079.1	31102913	.	T	G	.	.	MAF_INRAE=15.789;MAF_USDA=48.81
NC_035079.1	31103032	.	T	A	.	.	MAF_INRAE=27.848;MAF_USDA=27.711
NC_035079.1	31103036	.	C	G	.	.	MAF_INRAE=1.667;MAF_USDA=10.843
NC_035079.1	31103040	.	C	T	.	.	MAF_INRAE=27.848;MAF_USDA=27.108
NC_035079.1	31103088	.	C	A	.	.	MAF_INRAE=27.215;MAF_USDA=26.506
NC_035079.1	31103089	.	A	T	.	.	MAF_INRAE=22.5;MAF_USDA=26.506
NC_035079.1	31103284	.	C	T	.	.	MAF_USDA=4.167
NC_035079.1	31103456	.	C	G	.	.	MAF_USDA=1.667
NC_035079.1	31103618	.	G	A	.	.	MAF_USDA=2.459
NC_035079.1	31103627	.	T	G	.	.	MAF_USDA=4.098
NC_035079.1	31103636	.	C	T	.	.	MAF_INRAE=5.263;MAF_USDA=6.25
NC_035079.1	31103686	.	C	T	.	.	MAF_INRAE=14.167;MAF_USDA=8.333
NC_035079.1	31103788	.	C	G	.	.	MAF_USDA=27.647
NC_035079.1	31103789	.	T	C	.	.	MAF_USDA=28.235
NC_035079.1	31103801	.	T	G	.	.	MAF_USDA=31.25
NC_035079.1	31103865	.	T	C	.	.	MAF_INRAE=9.167
NC_035079.1	31103877	.	A	G	.	.	MAF_USDA=4.098
NC_035079.1	31103910	.	G	A	.	.	MAF_USDA=29.167
NC_035079.1	31103912	.	A	G	.	.	MAF_USDA=31.25
NC_035079.1	31103919	.	G	C	.	.	MAF_USDA=28.824
NC_035079.1	31103940	.	A	C	.	.	MAF_USDA=27.647
NC_035079.1	31103944	.	C	T	.	.	MAF_USDA=27.647
NC_035079.1	31103946	.	G	T	.	.	MAF_USDA=44.118
NC_035079.1	31103950	.	T	A	.	.	MAF_USDA=25.882
NC_035079.1	31104027	.	C	T	.	.	MAF_INRAE=25.0
NC_035079.1	31104053	.	C	A	.	.	MAF_INRAE=23.333
NC_035079.1	31104056	.	C	T	.	.	MAF_USDA=5.738
NC_035079.1	31104057	.	C	A	.	.	MAF_INRAE=21.667
NC_035079.1	31104061	.	C	A	.	.	MAF_INRAE=24.167
NC_035079.1	31104076	.	T	G	.	.	MAF_INRAE=37.5;MAF_USDA=8.235
NC_035079.1	31104077	.	A	C	.	.	MAF_INRAE=39.167
NC_035079.1	31104085	.	T	G	.	.	MAF_INRAE=45.0
NC_035079.1	31104094	.	G	A	.	.	MAF_INRAE=45.0
NC_035079.1	31104114	.	A	C	.	.	MAF_INRAE=45.0
NC_035079.1	31104137	.	C	A	.	.	MAF_INRAE=46.667
NC_035079.1	31104163	.	T	C	.	.	MAF_INRAE=34.167
NC_035079.1	31104185	.	T	C	.	.	MAF_INRAE=29.167
NC_035079.1	31104187	.	T	G	.	.	MAF_USDA=29.167
NC_035079.1	31104188	.	T	G	.	.	MAF_INRAE=45.833
NC_035079.1	31104209	.	G	A	.	.	MAF_INRAE=13.333;MAF_USDA=20.833
NC_035079.1	31104248	.	G	A	.	.	MAF_INRAE=43.671
NC_035079.1	31104252	.	T	C	.	.	MAF_INRAE=3.333
NC_035079.1	31104301	.	T	G	.	.	MAF_INRAE=42.405;MAF_USDA=20.0
NC_035079.1	31104305	.	A	G	.	.	MAF_USDA=1.639
NC_035079.1	31104353	.	G	A	.	.	MAF_INRAE=44.937;MAF_USDA=25.294
NC_035079.1	31104508	.	A	C	.	.	MAF_INRAE=40.0;MAF_USDA=29.167
NC_035079.1	31104510	.	A	T	.	.	MAF_INRAE=40.0;MAF_USDA=35.417
NC_035079.1	31104559	.	T	A	.	.	MAF_INRAE=44.304;MAF_USDA=25.882
NC_035079.1	31104693	.	T	A	.	.	MAF_USDA=4.118
NC_035079.1	31104793	.	T	A	.	.	MAF_INRAE=40.833;MAF_USDA=29.167
NC_035079.1	31104830	.	A	G	.	.	MAF_INRAE=44.304;MAF_USDA=27.059
NC_035079.1	31104850	.	A	G	.	.	MAF_INRAE=44.304;MAF_USDA=25.882
NC_035079.1	31104956	.	G	T	.	.	MAF_INRAE=44.304;MAF_USDA=25.882
NC_035079.1	31104968	.	C	G	.	.	MAF_USDA=2.459
NC_035079.1	31104978	.	C	A	.	.	MAF_USDA=6.557
NC_035079.1	31104988	.	C	T	.	.	MAF_INRAE=31.667;MAF_USDA=1.639
NC_035079.1	31104992	.	A	C	.	.	MAF_USDA=3.279
NC_035079.1	31105002	.	C	A	.	.	MAF_USDA=1.639
NC_035079.1	31105032	.	T	G	.	.	MAF_USDA=6.667
NC_035079.1	31105043	.	C	T	.	.	MAF_USDA=6.557
NC_035079.1	31105067	.	C	T	.	.	MAF_USDA=6.557
NC_035079.1	31105080	.	G	A	.	.	MAF_USDA=6.667
NC_035079.1	31105134	.	TGT	TGG	.	.	MAF_USDA=29.167
NC_035079.1	31105136	.	T	G	.	.	MAF_INRAE=44.304
NC_035079.1	31105172	.	C	T	.	.	MAF_INRAE=44.304;MAF_USDA=25.882
NC_035079.1	31105174	.	C	T	.	.	MAF_USDA=9.412
NC_035079.1	31105179	.	A	G	.	.	MAF_USDA=1.639
NC_035079.1	31105185	.	C	T	.	.	MAF_INRAE=3.797;MAF_USDA=1.639
NC_035079.1	31105212	.	T	A	.	.	MAF_USDA=1.639
NC_035079.1	31105213	.	T	G	.	.	MAF_INRAE=44.304;MAF_USDA=25.294
NC_035079.1	31105220	.	C	A	.	.	MAF_INRAE=3.165;MAF_USDA=2.459
NC_035079.1	31105251	.	G	C	.	.	MAF_INRAE=44.304;MAF_USDA=25.294
NC_035079.1	31105286	.	C	A	.	.	MAF_INRAE=5.263;MAF_USDA=5.882
NC_035079.1	31105295	.	T	G	.	.	MAF_USDA=6.557
NC_035079.1	31105370	.	T	C	.	.	MAF_USDA=1.639
NC_035079.1	31105393	.	G	C	.	.	MAF_USDA=6.25
NC_035079.1	31105405	.	G	A	.	.	MAF_INRAE=14.167
NC_035079.1	31105440	.	C	T	.	.	MAF_INRAE=44.937;MAF_USDA=29.167
NC_035079.1	31105459	.	A	C	.	.	MAF_USDA=1.639
NC_035079.1	31105507	.	A	C	.	.	MAF_INRAE=1.667;MAF_USDA=2.941
NC_035079.1	31105533	.	C	G	.	.	MAF_INRAE=5.263;MAF_USDA=6.25
NC_035079.1	31105543	.	G	A	.	.	MAF_INRAE=3.797;MAF_USDA=1.639
NC_035079.1	31105565	.	T	C	.	.	MAF_INRAE=3.797
NC_035079.1	31105605	.	G	A	.	.	MAF_INRAE=14.167;MAF_USDA=1.639
NC_035079.1	31105618	.	T	C	.	.	MAF_INRAE=1.667;MAF_USDA=9.836
NC_035079.1	31105626	.	G	A	.	.	MAF_INRAE=1.667;MAF_USDA=10.656
NC_035079.1	31105641	.	A	T	.	.	MAF_INRAE=18.354;MAF_USDA=8.824
NC_035079.1	31105679	.	T	A	.	.	MAF_USDA=29.167
NC_035079.1	31105680	.	T	A	.	.	MAF_USDA=29.167
NC_035079.1	31105696	.	C	T	.	.	MAF_USDA=2.459
NC_035079.1	31105728	.	G	A	.	.	MAF_USDA=5.294
NC_035079.1	31105753	.	C	A	.	.	MAF_INRAE=11.392;MAF_USDA=2.459
NC_035079.1	31105790	.	C	T	.	.	MAF_INRAE=27.215;MAF_USDA=30.0
NC_035079.1	31105816	.	T	C	.	.	MAF_INRAE=24.684;MAF_USDA=36.471
NC_035079.1	31105849	.	G	A	.	.	MAF_INRAE=28.481;MAF_USDA=33.529
NC_035079.1	31105932	.	C	T	.	.	MAF_INRAE=1.667;MAF_USDA=9.412
NC_035079.1	31105936	.	T	A	.	.	MAF_INRAE=27.215;MAF_USDA=48.235
NC_035079.1	31105968	.	G	A	.	.	MAF_INRAE=1.667;MAF_USDA=8.824
NC_035079.1	31106030	.	C	A	.	.	MAF_USDA=2.083
NC_035079.1	31106032	.	C	G	.	.	MAF_USDA=11.765
NC_035079.1	31106219	.	A	G	.	.	MAF_INRAE=15.789;MAF_USDA=48.235
NC_035079.1	31106253	.	A	G	.	.	MAF_INRAE=15.789;MAF_USDA=38.824
NC_035079.1	31106270	.	A	G	.	.	MAF_INRAE=15.789;MAF_USDA=45.882
NC_035079.1	31106286	.	C	G	.	.	MAF_INRAE=26.582;MAF_USDA=47.059
NC_035079.1	31106304	.	G	T	.	.	MAF_INRAE=31.667;MAF_USDA=2.459
NC_035079.1	31106339	.	T	C	.	.	MAF_INRAE=27.215;MAF_USDA=28.235
NC_035079.1	31106353	.	T	C	.	.	MAF_INRAE=44.304;MAF_USDA=25.294
NC_035079.1	31106375	.	C	A	.	.	MAF_INRAE=26.582;MAF_USDA=45.294
NC_035079.1	31106440	.	A	G	.	.	MAF_INRAE=25.949;MAF_USDA=45.294
NC_035079.1	31106496	.	C	T	.	.	MAF_INRAE=44.937;MAF_USDA=26.471
NC_035079.1	31106518	.	C	T	.	.	MAF_INRAE=25.949;MAF_USDA=45.882
NC_035079.1	31106523	.	A	G	.	.	MAF_USDA=1.639
NC_035079.1	31106524	.	G	A	.	.	MAF_USDA=1.639
NC_035079.1	31106561	.	C	T	.	.	MAF_USDA=4.098
NC_035079.1	31106577	.	C	T	.	.	MAF_INRAE=26.582;MAF_USDA=45.882
NC_035079.1	31106584	.	T	C	.	.	MAF_INRAE=44.937;MAF_USDA=24.706
NC_035079.1	31106691	.	C	A	.	.	MAF_USDA=46.429
NC_035079.1	31106734	.	G	A	.	.	MAF_USDA=33.333
NC_035079.1	31106750	.	T	C	.	.	MAF_USDA=6.25
NC_035079.1	31107287	.	C	T	.	.	MAF_USDA=35.417
NC_035079.1	31107312	.	C	T	.	.	MAF_USDA=25.301
NC_035079.1	31107351	.	G	C	.	.	MAF_INRAE=42.105;MAF_USDA=25.294
NC_035079.1	31107420	.	G	A	.	.	MAF_INRAE=42.105;MAF_USDA=21.176
NC_035079.1	31107441	.	C	A	.	.	MAF_INRAE=1.667;MAF_USDA=2.459
NC_035079.1	31107468	.	A	C	.	.	MAF_INRAE=47.368;MAF_USDA=28.235
NC_035079.1	31107510	.	A	C	.	.	MAF_INRAE=42.105;MAF_USDA=22.353
NC_035079.1	31107521	.	A	G	.	.	MAF_INRAE=42.105;MAF_USDA=28.235
NC_035079.1	31107589	.	G	A	.	.	MAF_INRAE=1.667;MAF_USDA=2.459
NC_035079.1	31107597	.	T	C	.	.	MAF_INRAE=44.304;MAF_USDA=21.765
NC_035079.1	31107630	.	G	T	.	.	MAF_INRAE=26.667;MAF_USDA=38.235
NC_035079.1	31107632	.	T	C	.	.	MAF_INRAE=16.456;MAF_USDA=24.706
NC_035079.1	31107641	.	C	A	.	.	MAF_INRAE=1.667;MAF_USDA=2.459
NC_035079.1	31107740	.	T	G	.	.	MAF_INRAE=25.0
NC_035079.1	31107789	.	G	A	.	.	MAF_INRAE=1.667;MAF_USDA=2.459
NC_035079.1	31107851	.	T	C	.	.	MAF_INRAE=29.114;MAF_USDA=27.059
NC_035079.1	31107854	.	A	G	.	.	MAF_INRAE=25.0;MAF_USDA=27.059
NC_035079.1	31107933	.	A	C	.	.	MAF_INRAE=28.481;MAF_USDA=25.882
NC_035079.1	31107948	.	G	A	.	.	MAF_USDA=6.557
NC_035079.1	31107979	.	T	C	.	.	MAF_INRAE=15.789;MAF_USDA=48.824
NC_035079.1	31107985	.	A	G	.	.	MAF_INRAE=25.316;MAF_USDA=48.235
NC_035079.1	31108008	.	C	T	.	.	MAF_USDA=5.738
NC_035079.1	31108023	.	T	C	.	.	MAF_INRAE=29.114;MAF_USDA=26.471
NC_035079.1	31108040	.	G	A	.	.	MAF_USDA=1.639
NC_035079.1	31108094	.	T	C	.	.	MAF_USDA=1.639
NC_035079.1	31108134	.	A	G	.	.	MAF_USDA=6.471
NC_035079.1	31108147	.	C	T	.	.	MAF_USDA=28.824
NC_035079.1	31108148	.	G	A	.	.	MAF_USDA=2.459
NC_035079.1	31108161	.	C	A	.	.	MAF_USDA=15.909
NC_035079.1	31108298	.	C	T	.	.	MAF_USDA=23.529
NC_035079.1	31108402	.	A	G	.	.	MAF_USDA=2.083
NC_035079.1	31108437	.	G	A	.	.	MAF_USDA=1.639
NC_035079.1	31108440	.	T	C	.	.	MAF_USDA=1.639
NC_035079.1	31108447	.	G	A	.	.	MAF_USDA=5.738
NC_035079.1	31108544	.	G	A	.	.	MAF_USDA=1.639
NC_035079.1	31108597	.	T	C	.	.	MAF_INRAE=31.579;MAF_USDA=8.824
NC_035079.1	31108619	.	A	T	.	.	MAF_INRAE=15.789;MAF_USDA=35.417
NC_035079.1	31108628	.	A	G	.	.	MAF_INRAE=44.937;MAF_USDA=23.529
NC_035079.1	31108649	.	G	A	.	.	MAF_INRAE=17.5;MAF_USDA=22.941
NC_035079.1	31108670	.	G	A	.	.	MAF_INRAE=10.526
NC_035079.1	31108680	.	T	C	.	.	MAF_INRAE=27.215;MAF_USDA=24.706
NC_035079.1	31108688	.	A	G	.	.	MAF_INRAE=25.316;MAF_USDA=31.176
NC_035079.1	31108696	.	C	T	.	.	MAF_INRAE=26.582;MAF_USDA=49.412
NC_035079.1	31108709	.	T	G	.	.	MAF_INRAE=12.658;MAF_USDA=20.588
NC_035079.1	31108854	.	C	T	.	.	MAF_INRAE=26.582;MAF_USDA=44.706
NC_035079.1	31108865	.	A	C	.	.	MAF_INRAE=26.582;MAF_USDA=48.235
NC_035079.1	31108895	.	T	A	.	.	MAF_INRAE=26.582;MAF_USDA=35.417
NC_035079.1	31108915	.	T	A	.	.	MAF_INRAE=26.582;MAF_USDA=35.417
NC_035079.1	31109015	.	G	T	.	.	MAF_INRAE=46.203;MAF_USDA=29.167
NC_035079.1	31109024	.	G	T	.	.	MAF_INRAE=25.949;MAF_USDA=35.417
NC_035079.1	31109045	.	A	G	.	.	MAF_INRAE=44.304;MAF_USDA=29.167
NC_035079.1	31109068	.	T	A	.	.	MAF_INRAE=28.481;MAF_USDA=6.25
NC_035079.1	31109076	.	G	T	.	.	MAF_INRAE=26.582;MAF_USDA=35.417
NC_035079.1	31109131	.	A	G	.	.	MAF_INRAE=30.0;MAF_USDA=35.417
NC_035079.1	31109167	.	G	A	.	.	MAF_INRAE=26.582;MAF_USDA=35.417
NC_035079.1	31109170	.	C	T	.	.	MAF_INRAE=30.0;MAF_USDA=33.333
NC_035079.1	31109174	.	A	C	.	.	MAF_INRAE=23.333;MAF_USDA=6.25
NC_035079.1	31109247	.	C	T	.	.	MAF_INRAE=26.582;MAF_USDA=35.417
NC_035079.1	31109258	.	A	G	.	.	MAF_INRAE=26.582;MAF_USDA=35.417
NC_035079.1	31109266	.	G	T	.	.	MAF_INRAE=1.667
NC_035079.1	31109268	.	G	A	.	.	MAF_INRAE=26.582;MAF_USDA=35.417
NC_035079.1	31109283	.	C	T	.	.	MAF_INRAE=26.582;MAF_USDA=35.417
NC_035079.1	31109294	.	A	G	.	.	MAF_INRAE=26.582;MAF_USDA=35.417
NC_035079.1	31109308	.	G	T	.	.	MAF_INRAE=27.848;MAF_USDA=6.25
NC_035079.1	31109371	.	C	T	.	.	MAF_INRAE=26.582;MAF_USDA=35.417
NC_035079.1	31109380	.	T	C	.	.	MAF_INRAE=26.582;MAF_USDA=35.417
NC_035079.1	31109396	.	C	A	.	.	MAF_INRAE=22.785;MAF_USDA=6.25
NC_035079.1	31109417	.	C	G	.	.	MAF_INRAE=25.949;MAF_USDA=35.417
NC_035079.1	31109434	.	T	G	.	.	MAF_INRAE=27.848;MAF_USDA=6.25
NC_035079.1	31109465	.	G	C	.	.	MAF_INRAE=26.582;MAF_USDA=35.417
NC_035079.1	31109466	.	G	A	.	.	MAF_INRAE=22.5;MAF_USDA=6.25
NC_035079.1	31109467	.	A	C	.	.	MAF_INRAE=1.667;MAF_USDA=4.167
NC_035079.1	31109516	.	T	C	.	.	MAF_INRAE=27.848;MAF_USDA=6.25
NC_035079.1	31109548	.	C	A	.	.	MAF_USDA=6.25
NC_035079.1	31109569	.	A	C	.	.	MAF_INRAE=27.848;MAF_USDA=35.417
NC_035079.1	31109572	.	G	A	.	.	MAF_INRAE=23.333;MAF_USDA=6.25
NC_035079.1	31109729	.	C	A	.	.	MAF_INRAE=15.789
NC_035079.1	31109757	.	T	G	.	.	MAF_USDA=5.085
NC_035079.1	31109921	.	A	G	.	.	MAF_INRAE=26.582;MAF_USDA=35.417
NC_035079.1	31110000	.	T	A	.	.	MAF_INRAE=31.667
NC_035079.1	31110029	.	T	C	.	.	MAF_INRAE=15.789;MAF_USDA=35.417
NC_035079.1	31110085	.	C	A	.	.	MAF_USDA=4.098
NC_035079.1	31110091	.	G	A	.	.	MAF_USDA=2.459
NC_035079.1	31110173	.	G	T	.	.	MAF_INRAE=15.789;MAF_USDA=33.333
NC_035079.1	31110227	.	T	C	.	.	MAF_INRAE=15.789
NC_035079.1	31110243	.	C	T	.	.	MAF_INRAE=13.158
NC_035079.1	31110274	.	C	A	.	.	MAF_INRAE=1.667
NC_035079.1	31110323	.	A	C	.	.	MAF_INRAE=16.667
NC_035079.1	31110451	.	A	T	.	.	MAF_USDA=12.295
NC_035079.1	31110455	.	C	A	.	.	MAF_USDA=22.892
NC_035079.1	31110476	.	T	G	.	.	MAF_USDA=45.238
NC_035079.1	31110481	.	T	C	.	.	MAF_USDA=45.238
NC_035079.1	31110485	.	TT	TG	.	.	MAF_USDA=33.333
NC_035079.1	31110551	.	A	G	.	.	MAF_USDA=6.25
NC_035079.1	31110649	.	T	A	.	.	MAF_INRAE=26.582;MAF_USDA=49.412
NC_035079.1	31110660	.	A	C	.	.	MAF_INRAE=26.582;MAF_USDA=44.706
NC_035079.1	31110676	.	A	C	.	.	MAF_INRAE=26.582;MAF_USDA=48.235
NC_035079.1	31110696	.	C	A	.	.	MAF_INRAE=3.797;MAF_USDA=2.5
NC_035079.1	31110727	.	C	T	.	.	MAF_INRAE=1.667;MAF_USDA=11.905
NC_035079.1	31110845	.	T	C	.	.	MAF_USDA=4.167
NC_035079.1	31110863	.	A	G	.	.	MAF_USDA=2.459
NC_035079.1	31110880	.	T	G	.	.	MAF_USDA=46.429
NC_035079.1	31111284	.	A	T	.	.	MAF_USDA=5.085
NC_035079.1	31111397	.	T	C	.	.	MAF_INRAE=20.886;MAF_USDA=24.699
NC_035079.1	31111399	.	G	A	.	.	MAF_USDA=5.085
NC_035079.1	31111409	.	G	A	.	.	MAF_INRAE=11.392;MAF_USDA=2.5
NC_035079.1	31111533	.	C	T	.	.	MAF_USDA=5.738
NC_035079.1	31111552	.	C	A	.	.	MAF_INRAE=11.392;MAF_USDA=1.639
NC_035079.1	31111573	.	G	A	.	.	MAF_INRAE=27.5;MAF_USDA=25.882
NC_035079.1	31111658	.	A	G	.	.	MAF_USDA=4.918
NC_035079.1	31111660	.	G	A	.	.	MAF_INRAE=22.152;MAF_USDA=35.882
NC_035079.1	31111719	.	G	T	.	.	MAF_INRAE=5.0
NC_035079.1	31111788	.	A	G	.	.	MAF_INRAE=3.797;MAF_USDA=5.0
NC_035079.1	31111840	.	G	T	.	.	MAF_INRAE=11.392;MAF_USDA=2.459
NC_035079.1	31111911	.	T	C	.	.	MAF_USDA=2.459
NC_035079.1	31111928	.	T	C	.	.	MAF_USDA=6.557
NC_035079.1	31111933	.	A	G	.	.	MAF_USDA=6.557
NC_035079.1	31111957	.	T	A	.	.	MAF_USDA=39.583
NC_035079.1	31111958	.	A	T	.	.	MAF_INRAE=25.316;MAF_USDA=31.176
NC_035079.1	31111959	.	A	T	.	.	MAF_INRAE=27.5;MAF_USDA=25.294
NC_035079.1	31111971	.	C	T	.	.	MAF_USDA=6.557
NC_035079.1	31111977	.	C	A	.	.	MAF_USDA=34.706
NC_035079.1	31112018	.	T	G	.	.	MAF_INRAE=20.886;MAF_USDA=21.176
NC_035079.1	31112033	.	G	T	.	.	MAF_INRAE=10.526
NC_035079.1	31112044	.	G	A	.	.	MAF_USDA=6.557
NC_035079.1	31112049	.	T	C	.	.	MAF_USDA=6.557
NC_035079.1	31112092	.	G	A	.	.	MAF_USDA=5.738
NC_035079.1	31112129	.	C	T	.	.	MAF_INRAE=20.886;MAF_USDA=21.176
NC_035079.1	31112176	.	A	G	.	.	MAF_USDA=7.377
NC_035079.1	31112247	.	A	C	.	.	MAF_USDA=5.738
NC_035079.1	31112264	.	T	C	.	.	MAF_INRAE=48.734;MAF_USDA=34.118
NC_035079.1	31112300	.	T	C	.	.	MAF_USDA=5.738
NC_035079.1	31112345	.	C	A	.	.	MAF_INRAE=49.367;MAF_USDA=33.529
NC_035079.1	31112481	.	G	A	.	.	MAF_INRAE=3.797;MAF_USDA=1.639
NC_035079.1	31112515	.	C	T	.	.	MAF_INRAE=1.667;MAF_USDA=2.459
NC_035079.1	31112567	.	T	G	.	.	MAF_INRAE=20.886;MAF_USDA=21.765
NC_035079.1	31112591	.	A	G	.	.	MAF_INRAE=1.667;MAF_USDA=2.459
NC_035079.1	31112594	.	A	C	.	.	MAF_USDA=4.918
NC_035079.1	31112608	.	T	C	.	.	MAF_INRAE=1.667;MAF_USDA=2.941
NC_035079.1	31112622	.	C	T	.	.	MAF_USDA=4.918
NC_035079.1	31112624	.	C	T	.	.	MAF_INRAE=26.667;MAF_USDA=25.294
NC_035079.1	31112688	.	C	T	.	.	MAF_USDA=7.059
NC_035079.1	31112712	.	T	C	.	.	MAF_USDA=6.557
NC_035079.1	31112715	.	C	T	.	.	MAF_INRAE=10.526
NC_035079.1	31112830	.	T	C	.	.	MAF_INRAE=49.367;MAF_USDA=32.941
NC_035079.1	31112854	.	G	T	.	.	MAF_INRAE=1.667;MAF_USDA=2.459
NC_035079.1	31112869	.	A	T	.	.	MAF_INRAE=3.797;MAF_USDA=1.639
NC_035079.1	31112879	.	G	A	.	.	MAF_INRAE=10.526;MAF_USDA=4.918
NC_035079.1	31112897	.	C	T	.	.	MAF_INRAE=3.797;MAF_USDA=5.833
NC_035079.1	31112955	.	C	T	.	.	MAF_USDA=5.738
NC_035079.1	31112979	.	C	T	.	.	MAF_INRAE=49.367;MAF_USDA=34.118
NC_035079.1	31113008	.	A	G	.	.	MAF_USDA=5.738
NC_035079.1	31113033	.	C	T	.	.	MAF_USDA=5.738
NC_035079.1	31113037	.	C	T	.	.	MAF_INRAE=3.797;MAF_USDA=6.557
NC_035079.1	31113046	.	A	G	.	.	MAF_INRAE=20.253;MAF_USDA=20.588
NC_035079.1	31113139	.	G	A	.	.	MAF_USDA=6.557
NC_035079.1	31113163	.	A	T	.	.	MAF_USDA=2.083
NC_035079.1	31113167	.	C	A	.	.	MAF_INRAE=12.658;MAF_USDA=15.882
NC_035079.1	31113247	.	T	C	.	.	MAF_INRAE=3.797;MAF_USDA=6.557
NC_035079.1	31113254	.	A	T	.	.	MAF_USDA=2.459
NC_035079.1	31113265	.	A	C	.	.	MAF_INRAE=29.747;MAF_USDA=44.118
NC_035079.1	31113269	.	T	C	.	.	MAF_USDA=8.197
NC_035079.1	31113277	.	T	G	.	.	MAF_INRAE=20.886;MAF_USDA=21.765
NC_035079.1	31113351	.	G	T	.	.	MAF_USDA=4.918
NC_035079.1	31113481	.	A	T	.	.	MAF_INRAE=5.063;MAF_USDA=10.656
NC_035079.1	31113507	.	T	G	.	.	MAF_INRAE=20.253;MAF_USDA=21.176
NC_035079.1	31113535	.	T	C	.	.	MAF_INRAE=3.797;MAF_USDA=5.738
NC_035079.1	31113628	.	T	G	.	.	MAF_INRAE=20.253;MAF_USDA=24.706
NC_035079.1	31113772	.	T	C	.	.	MAF_INRAE=5.063;MAF_USDA=4.706
NC_035079.1	31113843	.	A	C	.	.	MAF_INRAE=28.481;MAF_USDA=37.059
NC_035079.1	31113903	.	C	A	.	.	MAF_INRAE=49.367;MAF_USDA=34.706
NC_035079.1	31113962	.	A	G	.	.	MAF_INRAE=49.367;MAF_USDA=38.824
NC_035079.1	31114027	.	C	T	.	.	MAF_INRAE=11.392;MAF_USDA=1.639
NC_035079.1	31114028	.	G	A	.	.	MAF_USDA=1.639
NC_035079.1	31114039	.	G	T	.	.	MAF_INRAE=12.025;MAF_USDA=32.941
NC_035079.1	31114046	.	C	T	.	.	MAF_USDA=1.639
NC_035079.1	31114346	.	G	A	.	.	MAF_INRAE=49.367;MAF_USDA=39.412
NC_035079.1	31114437	.	C	T	.	.	MAF_INRAE=1.667;MAF_USDA=2.459
NC_035079.1	31114444	.	C	T	.	.	MAF_USDA=5.738
NC_035079.1	31114457	.	T	C	.	.	MAF_USDA=4.098
NC_035079.1	31114568	.	G	A	.	.	MAF_INRAE=10.526
NC_035079.1	31114574	.	C	A	.	.	MAF_INRAE=10.526
NC_035079.1	31114609	.	G	T	.	.	MAF_USDA=4.098
NC_035079.1	31114821	.	C	T	.	.	MAF_INRAE=15.789;MAF_USDA=32.941
NC_035079.1	31114844	.	A	T	.	.	MAF_INRAE=15.789;MAF_USDA=32.941
NC_035079.1	31114857	.	T	C	.	.	MAF_INRAE=11.392;MAF_USDA=1.639
NC_035079.1	31114892	.	C	T	.	.	MAF_INRAE=28.333
NC_035079.1	31114948	.	C	T	.	.	MAF_INRAE=49.367;MAF_USDA=34.706
NC_035079.1	31115080	.	C	T	.	.	MAF_INRAE=32.5;MAF_USDA=1.639
NC_035079.1	31115120	.	C	T	.	.	MAF_INRAE=36.709;MAF_USDA=33.333
NC_035079.1	31115132	.	T	G	.	.	MAF_INRAE=37.975;MAF_USDA=48.235
NC_035079.1	31115137	.	A	T	.	.	MAF_INRAE=26.667;MAF_USDA=24.706
NC_035079.1	31115144	.	G	A	.	.	MAF_INRAE=1.667;MAF_USDA=4.918
NC_035079.1	31115230	.	G	A	.	.	MAF_INRAE=26.667;MAF_USDA=24.706
NC_035079.1	31115231	.	T	G	.	.	MAF_INRAE=26.667;MAF_USDA=25.294
NC_035079.1	31115325	.	T	A	.	.	MAF_INRAE=30.0
NC_035079.1	31115424	.	G	A	.	.	MAF_USDA=3.279
NC_035079.1	31115450	.	G	T	.	.	MAF_USDA=47.917
NC_035079.1	31115453	.	G	T	.	.	MAF_USDA=45.652
NC_035079.1	31115648	.	C	T	.	.	MAF_USDA=36.471
NC_035079.1	31115662	.	T	G	.	.	MAF_USDA=37.059
NC_035079.1	31115780	.	T	C	.	.	MAF_INRAE=20.886;MAF_USDA=37.647
NC_035079.1	31115796	.	C	T	.	.	MAF_INRAE=48.734;MAF_USDA=37.059
NC_035079.1	31115820	.	C	A	.	.	MAF_INRAE=30.0;MAF_USDA=7.377
NC_035079.1	31115956	.	G	A	.	.	MAF_USDA=5.738
NC_035079.1	31115981	.	A	G	.	.	MAF_INRAE=5.263;MAF_USDA=9.412
NC_035079.1	31116035	.	G	A	.	.	MAF_INRAE=9.167;MAF_USDA=19.412
NC_035079.1	31116067	.	T	A	.	.	MAF_INRAE=31.013;MAF_USDA=22.353
NC_035079.1	31116090	.	C	T	.	.	MAF_INRAE=5.063;MAF_USDA=4.706
NC_035079.1	31116142	.	C	T	.	.	MAF_INRAE=26.667;MAF_USDA=25.882
NC_035079.1	31116144	.	G	T	.	.	MAF_INRAE=10.759
NC_035079.1	31116158	.	T	C	.	.	MAF_INRAE=11.392;MAF_USDA=3.333
NC_035079.1	31116194	.	T	C	.	.	MAF_INRAE=14.167;MAF_USDA=20.833
NC_035079.1	31116206	.	C	T	.	.	MAF_INRAE=5.063;MAF_USDA=4.706
NC_035079.1	31116245	.	G	A	.	.	MAF_USDA=16.471
NC_035079.1	31116331	.	G	A	.	.	MAF_USDA=6.25
NC_035079.1	31116345	.	G	A	.	.	MAF_INRAE=44.737
NC_035079.1	31116385	.	T	A	.	.	MAF_INRAE=48.101;MAF_USDA=37.059
NC_035079.1	31116435	.	C	T	.	.	MAF_INRAE=27.848;MAF_USDA=6.25
NC_035079.1	31116459	.	T	G	.	.	MAF_INRAE=7.5;MAF_USDA=2.941
NC_035079.1	31116545	.	C	T	.	.	MAF_USDA=1.639
NC_035079.1	31116555	.	A	T	.	.	MAF_USDA=4.918
NC_035079.1	31116586	.	A	C	.	.	MAF_USDA=4.167
NC_035079.1	31116591	.	C	A	.	.	MAF_INRAE=1.667;MAF_USDA=5.0
NC_035079.1	31116679	.	T	C	.	.	MAF_INRAE=17.089;MAF_USDA=15.294
NC_035079.1	31116708	.	G	A	.	.	MAF_INRAE=29.114;MAF_USDA=19.412
NC_035079.1	31116721	.	T	A	.	.	MAF_INRAE=15.0
NC_035079.1	31116812	.	G	C	.	.	MAF_INRAE=27.215;MAF_USDA=11.765
NC_035079.1	31116864	.	T	G	.	.	MAF_USDA=6.557
NC_035079.1	31116881	.	C	A	.	.	MAF_INRAE=10.759;MAF_USDA=1.639
NC_035079.1	31116887	.	C	T	.	.	MAF_INRAE=5.063;MAF_USDA=1.765
NC_035079.1	31116943	.	C	T	.	.	MAF_INRAE=10.526;MAF_USDA=2.459
NC_035079.1	31116993	.	G	T	.	.	MAF_INRAE=29.114
NC_035079.1	31117098	.	C	T	.	.	MAF_INRAE=11.392;MAF_USDA=3.279
NC_035079.1	31117120	.	G	A	.	.	MAF_INRAE=5.063;MAF_USDA=4.706
NC_035079.1	31117201	.	C	T	.	.	MAF_INRAE=28.481;MAF_USDA=16.471
NC_035079.1	31117317	.	T	C	.	.	MAF_INRAE=42.105;MAF_USDA=17.059
NC_035079.1	31117329	.	C	A	.	.	MAF_INRAE=42.105;MAF_USDA=17.647
NC_035079.1	31117345	.	C	T	.	.	MAF_USDA=6.25
NC_035079.1	31117428	.	C	T	.	.	MAF_USDA=10.417
NC_035079.1	31117507	.	G	A	.	.	MAF_USDA=18.852
NC_035079.1	31117532	.	T	A	.	.	MAF_USDA=24.706
NC_035079.1	31117582	.	G	A	.	.	MAF_USDA=2.459
NC_035079.1	31117663	.	C	T	.	.	MAF_INRAE=31.667;MAF_USDA=1.639
NC_035079.1	31117750	.	G	A	.	.	MAF_INRAE=43.671;MAF_USDA=34.706
NC_035079.1	31117768	.	A	C	.	.	MAF_INRAE=32.5;MAF_USDA=1.639
NC_035079.1	31117823	.	G	A	.	.	MAF_USDA=1.639
NC_035079.1	31117924	.	A	G	.	.	MAF_USDA=13.934
NC_035079.1	31117925	.	T	C	.	.	MAF_USDA=13.934
NC_035079.1	31117984	.	C	T	.	.	MAF_INRAE=42.405;MAF_USDA=41.176
NC_035079.1	31117991	.	A	T	.	.	MAF_INRAE=44.304;MAF_USDA=24.118
NC_035079.1	31118026	.	A	C	.	.	MAF_INRAE=44.304;MAF_USDA=25.882
NC_035079.1	31118045	.	T	C	.	.	MAF_INRAE=11.392;MAF_USDA=1.639
NC_035079.1	31118075	.	G	T	.	.	MAF_INRAE=20.253;MAF_USDA=22.353
NC_035079.1	31118076	.	T	G	.	.	MAF_INRAE=33.333;MAF_USDA=44.706
NC_035079.1	31118104	.	C	T	.	.	MAF_USDA=4.098
NC_035079.1	31118122	.	A	G	.	.	MAF_INRAE=27.215;MAF_USDA=30.0
NC_035079.1	31118158	.	T	C	.	.	MAF_INRAE=5.063;MAF_USDA=1.765
NC_035079.1	31118291	.	T	C	.	.	MAF_USDA=4.098
NC_035079.1	31118322	.	T	A	.	.	MAF_INRAE=42.5;MAF_USDA=40.0
NC_035079.1	31118352	.	A	T	.	.	MAF_INRAE=42.5;MAF_USDA=34.706
NC_035079.1	31118362	.	T	C	.	.	MAF_INRAE=42.5;MAF_USDA=34.706
NC_035079.1	31118367	.	C	A	.	.	MAF_INRAE=15.833;MAF_USDA=3.529
NC_035079.1	31118368	.	G	A	.	.	MAF_INRAE=42.5;MAF_USDA=34.706
NC_035079.1	31118386	.	C	A	.	.	MAF_INRAE=42.405;MAF_USDA=37.059
NC_035079.1	31118389	.	T	G	.	.	MAF_INRAE=40.833;MAF_USDA=37.059
NC_035079.1	31118411	.	C	A	.	.	MAF_USDA=1.639
NC_035079.1	31118462	.	A	T	.	.	MAF_USDA=4.098
NC_035079.1	31118483	.	C	G	.	.	MAF_INRAE=40.833;MAF_USDA=43.75
NC_035079.1	31118496	.	A	G	.	.	MAF_INRAE=40.0;MAF_USDA=41.176
NC_035079.1	31118509	.	T	C	.	.	MAF_INRAE=40.833;MAF_USDA=34.118
NC_035079.1	31118552	.	A	G	.	.	MAF_INRAE=39.873;MAF_USDA=42.353
NC_035079.1	31118553	.	A	G	.	.	MAF_USDA=2.459
NC_035079.1	31118566	.	G	T	.	.	MAF_USDA=3.279
NC_035079.1	31118606	.	T	C	.	.	MAF_INRAE=14.557;MAF_USDA=14.754
NC_035079.1	31118607	.	G	A	.	.	MAF_INRAE=43.333;MAF_USDA=30.588
NC_035079.1	31118642	.	G	T	.	.	MAF_INRAE=41.667;MAF_USDA=25.294
NC_035079.1	31118658	.	C	A	.	.	MAF_USDA=4.918
NC_035079.1	31118659	.	G	A	.	.	MAF_INRAE=27.5;MAF_USDA=28.824
NC_035079.1	31118672	.	G	A	.	.	MAF_USDA=1.765
NC_035079.1	31118678	.	T	C	.	.	MAF_USDA=34.706
NC_035079.1	31118797	.	G	C	.	.	MAF_INRAE=26.667;MAF_USDA=24.706
NC_035079.1	31118810	.	G	A	.	.	MAF_USDA=24.706
NC_035079.1	31118834	.	C	T	.	.	MAF_USDA=2.353
NC_035079.1	31118835	.	A	G	.	.	MAF_USDA=40.0
NC_035079.1	31119127	.	C	T	.	.	MAF_USDA=45.833
NC_035079.1	31119207	.	T	A	.	.	MAF_USDA=17.059
NC_035079.1	31119232	.	A	T	.	.	MAF_USDA=2.459
NC_035079.1	31119337	.	C	T	.	.	MAF_USDA=1.695
NC_035079.1	31119346	.	G	C	.	.	MAF_USDA=2.459
NC_035079.1	31119357	.	T	A	.	.	MAF_USDA=15.294
NC_035079.1	31119390	.	G	A	.	.	MAF_USDA=8.197
NC_035079.1	31119549	.	A	G	.	.	MAF_INRAE=28.333;MAF_USDA=27.647
NC_035079.1	31119586	.	C	A	.	.	MAF_USDA=1.639
NC_035079.1	31119595	.	C	A	.	.	MAF_INRAE=42.5;MAF_USDA=35.246
NC_035079.1	31119652	.	T	C	.	.	MAF_INRAE=31.667;MAF_USDA=6.667
NC_035079.1	31119664	.	G	T	.	.	MAF_INRAE=12.025;MAF_USDA=23.214
NC_035079.1	31119679	.	A	T	.	.	MAF_USDA=8.333
NC_035079.1	31119827	.	C	A	.	.	MAF_INRAE=6.329;MAF_USDA=11.765
NC_035079.1	31119979	.	A	T	.	.	MAF_USDA=1.639
NC_035079.1	31119982	.	C	G	.	.	MAF_USDA=1.639
NC_035079.1	31119991	.	A	G	.	.	MAF_USDA=15.574
NC_035079.1	31120396	.	G	T	.	.	MAF_USDA=2.083
NC_035079.1	31120399	.	C	T	.	.	MAF_USDA=1.639
NC_035079.1	31120449	.	A	G	.	.	MAF_INRAE=44.937;MAF_USDA=37.647
NC_035079.1	31120461	.	G	A	.	.	MAF_INRAE=44.937;MAF_USDA=31.176
NC_035079.1	31120474	.	A	G	.	.	MAF_INRAE=12.025;MAF_USDA=18.824
NC_035079.1	31120589	.	T	G	.	.	MAF_INRAE=40.0;MAF_USDA=41.176
NC_035079.1	31120598	.	G	A	.	.	MAF_INRAE=5.263;MAF_USDA=8.824
NC_035079.1	31120607	.	G	A	.	.	MAF_USDA=3.279
NC_035079.1	31120641	.	G	C	.	.	MAF_USDA=1.639
NC_035079.1	31120741	.	A	C	.	.	MAF_INRAE=5.696;MAF_USDA=11.765
NC_035079.1	31120812	.	A	C	.	.	MAF_USDA=4.098
NC_035079.1	31120815	.	C	T	.	.	MAF_INRAE=5.263;MAF_USDA=6.25
NC_035079.1	31120817	.	G	A	.	.	MAF_USDA=2.459
NC_035079.1	31120833	.	A	G	.	.	MAF_USDA=5.738
NC_035079.1	31120880	.	G	A	.	.	MAF_USDA=9.836
NC_035079.1	31120931	.	C	G	.	.	MAF_INRAE=5.263;MAF_USDA=8.235
NC_035079.1	31120938	.	C	T	.	.	MAF_INRAE=5.696;MAF_USDA=11.765
NC_035079.1	31120940	.	T	C	.	.	MAF_INRAE=1.667;MAF_USDA=2.941
NC_035079.1	31121090	.	G	C	.	.	MAF_INRAE=25.833;MAF_USDA=25.294
NC_035079.1	31121142	.	A	T	.	.	MAF_USDA=3.529
NC_035079.1	31122305	.	G	T	.	.	MAF_INRAE=31.579;MAF_USDA=18.452
NC_035079.1	31122360	.	G	T	.	.	MAF_USDA=4.098
NC_035079.1	31122377	.	A	C	.	.	MAF_USDA=9.836
NC_035079.1	31122396	.	T	C	.	.	MAF_USDA=11.475
NC_035079.1	31122405	.	C	A	.	.	MAF_USDA=1.639
NC_035079.1	31122417	.	C	A	.	.	MAF_INRAE=1.667;MAF_USDA=2.941
NC_035079.1	31122424	.	C	A	.	.	MAF_USDA=1.639
NC_035079.1	31122443	.	G	A	.	.	MAF_USDA=24.706
NC_035079.1	31122469	.	T	A	.	.	MAF_USDA=3.279
NC_035079.1	31122571	.	G	T	.	.	MAF_INRAE=1.667;MAF_USDA=3.529
NC_035079.1	31122613	.	A	G	.	.	MAF_INRAE=13.291;MAF_USDA=30.588
NC_035079.1	31122629	.	C	T	.	.	MAF_INRAE=1.667;MAF_USDA=8.333
NC_035079.1	31122665	.	C	T	.	.	MAF_INRAE=5.696;MAF_USDA=9.016
NC_035079.1	31122667	.	G	T	.	.	MAF_INRAE=1.667;MAF_USDA=8.333
NC_035079.1	31122696	.	C	T	.	.	MAF_USDA=2.459
NC_035079.1	31122697	.	G	A	.	.	MAF_INRAE=17.722;MAF_USDA=8.235
NC_035079.1	31122701	.	T	G	.	.	MAF_USDA=2.459
NC_035079.1	31122735	.	T	C	.	.	MAF_INRAE=1.667;MAF_USDA=2.941
NC_035079.1	31122744	.	T	C	.	.	MAF_USDA=2.941
NC_035079.1	31122758	.	C	T	.	.	MAF_USDA=1.639
NC_035079.1	31122762	.	C	T	.	.	MAF_USDA=10.417
NC_035079.1	31122827	.	C	T	.	.	MAF_USDA=3.529
NC_035079.1	31122879	.	T	G	.	.	MAF_INRAE=5.263;MAF_USDA=8.235
NC_035079.1	31123016	.	T	G	.	.	MAF_INRAE=1.667;MAF_USDA=10.656
NC_035079.1	31123029	.	G	T	.	.	MAF_INRAE=3.165
NC_035079.1	31123127	.	C	T	.	.	MAF_USDA=8.197
NC_035079.1	31123149	.	G	T	.	.	MAF_USDA=9.016
NC_035079.1	31123212	.	G	A	.	.	MAF_USDA=2.353
NC_035079.1	31123262	.	T	C	.	.	MAF_USDA=2.941
NC_035079.1	31123282	.	T	C	.	.	MAF_INRAE=13.333;MAF_USDA=20.492
NC_035079.1	31123288	.	A	T	.	.	MAF_INRAE=3.797;MAF_USDA=2.459
NC_035079.1	31123320	.	C	A	.	.	MAF_INRAE=1.667;MAF_USDA=6.25
NC_035079.1	31123397	.	C	T	.	.	MAF_USDA=1.695
NC_035079.1	31123425	.	T	C	.	.	MAF_USDA=18.75
NC_035079.1	31124057	.	C	G	.	.	MAF_USDA=11.475
NC_035079.1	31124083	.	A	C	.	.	MAF_USDA=14.583
NC_035079.1	31124096	.	A	G	.	.	MAF_USDA=13.529
NC_035079.1	31124150	.	G	A	.	.	MAF_USDA=10.588
NC_035079.1	31124210	.	C	A	.	.	MAF_INRAE=14.167;MAF_USDA=14.706
NC_035079.1	31124211	.	C	G	.	.	MAF_INRAE=14.167;MAF_USDA=14.706
NC_035079.1	31124230	.	T	C	.	.	MAF_USDA=6.557
NC_035079.1	31124233	.	G	A	.	.	MAF_INRAE=1.667;MAF_USDA=2.941
NC_035079.1	31124258	.	C	T	.	.	MAF_INRAE=1.667;MAF_USDA=2.941
NC_035079.1	31124274	.	C	A	.	.	MAF_USDA=7.647
NC_035079.1	31124315	.	T	C	.	.	MAF_USDA=5.738
NC_035079.1	31124534	.	G	A	.	.	MAF_USDA=2.083
NC_035079.1	31124576	.	A	G	.	.	MAF_USDA=2.083
NC_035079.1	31124628	.	A	T	.	.	MAF_INRAE=14.167;MAF_USDA=2.083
NC_035079.1	31124646	.	A	C	.	.	MAF_INRAE=1.667;MAF_USDA=8.333
NC_035079.1	31124674	.	A	T	.	.	MAF_INRAE=1.667
NC_035079.1	31124675	.	G	A	.	.	MAF_INRAE=1.667
NC_035079.1	31124683	.	A	T	.	.	MAF_INRAE=1.667
NC_035079.1	31124708	.	G	A	.	.	MAF_INRAE=15.833;MAF_USDA=11.905
NC_035079.1	31124713	.	G	T	.	.	MAF_USDA=4.167
NC_035079.1	31124761	.	C	T	.	.	MAF_USDA=6.25
NC_035079.1	31124768	.	A	C	.	.	MAF_INRAE=5.263;MAF_USDA=2.353
NC_035079.1	31124832	.	T	G	.	.	MAF_INRAE=1.667;MAF_USDA=8.333
NC_035079.1	31124871	.	C	T	.	.	MAF_USDA=1.639
NC_035079.1	31124873	.	C	T	.	.	MAF_INRAE=14.167;MAF_USDA=11.765
NC_035079.1	31124901	.	T	C	.	.	MAF_INRAE=1.667
NC_035079.1	31124907	.	C	T	.	.	MAF_INRAE=1.667
NC_035079.1	31124981	.	A	G	.	.	MAF_INRAE=1.667
NC_035079.1	31125015	.	G	T	.	.	MAF_INRAE=22.152;MAF_USDA=41.765
NC_035079.1	31125017	.	G	A	.	.	MAF_INRAE=30.833;MAF_USDA=5.738
NC_035079.1	31125067	.	C	T	.	.	MAF_USDA=10.656
NC_035079.1	31125151	.	T	A	.	.	MAF_INRAE=36.076;MAF_USDA=42.353
NC_035079.1	31125166	.	T	G	.	.	MAF_INRAE=5.696;MAF_USDA=7.377
NC_035079.1	31125191	.	A	G	.	.	MAF_INRAE=11.392;MAF_USDA=5.738
NC_035079.1	31125211	.	G	A	.	.	MAF_USDA=13.934
NC_035079.1	31125357	.	A	G	.	.	MAF_INRAE=15.19;MAF_USDA=15.294
NC_035079.1	31125415	.	G	T	.	.	MAF_USDA=1.639
NC_035079.1	31125437	.	T	C	.	.	MAF_INRAE=3.797
NC_035079.1	31125452	.	G	T	.	.	MAF_USDA=3.279
NC_035079.1	31125557	.	C	T	.	.	MAF_USDA=2.459
NC_035079.1	31125643	.	T	C	.	.	MAF_INRAE=5.0;MAF_USDA=7.059
NC_035079.1	31125649	.	C	A	.	.	MAF_INRAE=17.5
NC_035079.1	31125746	.	T	G	.	.	MAF_INRAE=2.532;MAF_USDA=11.765
NC_035079.1	31125788	.	G	A	.	.	MAF_INRAE=40.506;MAF_USDA=50.0
NC_035079.1	31125812	.	C	A	.	.	MAF_INRAE=11.392;MAF_USDA=6.471
NC_035079.1	31125818	.	G	A	.	.	MAF_INRAE=3.797;MAF_USDA=4.918
NC_035079.1	31125899	.	CAC	CAA	.	.	MAF_USDA=22.917
NC_035079.1	31125901	.	C	A	.	.	MAF_INRAE=43.333;MAF_USDA=30.508
NC_035079.1	31125922	.	A	G	.	.	MAF_INRAE=13.291;MAF_USDA=14.118
NC_035079.1	31125927	.	C	T	.	.	MAF_INRAE=3.797;MAF_USDA=4.918
NC_035079.1	31125954	.	G	A	.	.	MAF_USDA=1.639
NC_035079.1	31125973	.	T	A	.	.	MAF_USDA=22.917
NC_035079.1	31125974	.	G	C	.	.	MAF_USDA=22.917
NC_035079.1	31126021	.	T	C	.	.	MAF_INRAE=2.532;MAF_USDA=15.294
NC_035079.1	31126025	.	G	A	.	.	MAF_USDA=14.706
NC_035079.1	31126112	.	G	A	.	.	MAF_USDA=1.639
NC_035079.1	31126139	.	T	C	.	.	MAF_INRAE=27.215;MAF_USDA=10.0
NC_035079.1	31126160	.	C	A	.	.	MAF_INRAE=11.392;MAF_USDA=1.639
NC_035079.1	31126262	.	G	A	.	.	MAF_INRAE=26.582;MAF_USDA=8.197
NC_035079.1	31126293	.	A	C	.	.	MAF_INRAE=15.823;MAF_USDA=3.279
NC_035079.1	31126312	.	C	T	.	.	MAF_USDA=4.918
NC_035079.1	31126368	.	G	C	.	.	MAF_USDA=12.941
NC_035079.1	31126484	.	G	A	.	.	MAF_USDA=10.656
NC_035079.1	31126622	.	T	C	.	.	MAF_USDA=7.647
NC_035079.1	31126633	.	G	T	.	.	MAF_INRAE=10.526;MAF_USDA=2.459
NC_035079.1	31126714	.	G	T	.	.	MAF_INRAE=3.797;MAF_USDA=9.167
NC_035079.1	31126956	.	T	C	.	.	MAF_INRAE=39.873;MAF_USDA=31.176
NC_035079.1	31127034	.	G	T	.	.	MAF_USDA=1.667
NC_035079.1	31127070	.	T	A	.	.	MAF_INRAE=15.0
NC_035079.1	31127096	.	T	C	.	.	MAF_INRAE=11.392;MAF_USDA=1.639
NC_035079.1	31127103	.	C	T	.	.	MAF_INRAE=15.823;MAF_USDA=9.412
NC_035079.1	31127137	.	G	T	.	.	MAF_USDA=2.459
NC_035079.1	31127167	.	T	C	.	.	MAF_USDA=1.639
NC_035079.1	31127175	.	C	T	.	.	MAF_INRAE=11.392;MAF_USDA=1.639
NC_035079.1	31127195	.	C	T	.	.	MAF_USDA=10.588
NC_035079.1	31127280	.	T	C	.	.	MAF_USDA=10.588
NC_035079.1	31127331	.	A	T	.	.	MAF_INRAE=1.667;MAF_USDA=8.235
NC_035079.1	31127334	.	T	G	.	.	MAF_INRAE=31.579
NC_035079.1	31127356	.	A	G	.	.	MAF_INRAE=39.873;MAF_USDA=31.176
NC_035079.1	31127423	.	A	G	.	.	MAF_INRAE=44.937;MAF_USDA=44.706
NC_035079.1	31127584	.	G	A	.	.	MAF_INRAE=10.526;MAF_USDA=7.377
NC_035079.1	31127590	.	G	T	.	.	MAF_INRAE=30.833;MAF_USDA=5.738
NC_035079.1	31127593	.	C	T	.	.	MAF_USDA=3.279
NC_035079.1	31127836	.	C	T	.	.	MAF_INRAE=43.671;MAF_USDA=48.824
NC_035079.1	31127848	.	A	G	.	.	MAF_INRAE=39.873;MAF_USDA=30.588
NC_035079.1	31127898	.	A	T	.	.	MAF_INRAE=40.506;MAF_USDA=39.412
NC_035079.1	31127907	.	A	T	.	.	MAF_INRAE=4.43;MAF_USDA=7.059
NC_035079.1	31127911	.	T	C	.	.	MAF_INRAE=39.241;MAF_USDA=17.213
NC_035079.1	31128166	.	G	A	.	.	MAF_INRAE=18.354;MAF_USDA=12.5
NC_035079.1	31128490	.	T	C	.	.	MAF_USDA=18.033
NC_035079.1	31128548	.	A	T	.	.	MAF_USDA=1.639
NC_035079.1	31128663	.	C	A	.	.	MAF_USDA=2.459
NC_035079.1	31128691	.	C	G	.	.	MAF_INRAE=46.203;MAF_USDA=42.353
NC_035079.1	31128773	.	C	T	.	.	MAF_INRAE=14.557;MAF_USDA=30.328
NC_035079.1	31128776	.	C	A	.	.	MAF_INRAE=31.667;MAF_USDA=34.706
NC_035079.1	31128869	.	A	G	.	.	MAF_INRAE=43.038;MAF_USDA=32.353
NC_035079.1	31128884	.	T	C	.	.	MAF_USDA=6.557
NC_035079.1	31128930	.	T	C	.	.	MAF_USDA=2.459
NC_035079.1	31128951	.	T	C	.	.	MAF_INRAE=36.076;MAF_USDA=34.706
NC_035079.1	31129011	.	C	T	.	.	MAF_INRAE=3.165;MAF_USDA=2.459
NC_035079.1	31129024	.	T	C	.	.	MAF_INRAE=39.873;MAF_USDA=35.294
NC_035079.1	31129074	.	A	C	.	.	MAF_INRAE=41.139;MAF_USDA=35.294
NC_035079.1	31129112	.	C	T	.	.	MAF_USDA=3.279
NC_035079.1	31129138	.	A	T	.	.	MAF_INRAE=10.526;MAF_USDA=2.459
NC_035079.1	31129190	.	C	T	.	.	MAF_INRAE=13.291;MAF_USDA=7.059
NC_035079.1	31129214	.	A	G	.	.	MAF_INRAE=30.833;MAF_USDA=7.647
NC_035079.1	31129235	.	C	T	.	.	MAF_USDA=13.115
NC_035079.1	31129265	.	T	C	.	.	MAF_INRAE=15.19;MAF_USDA=27.647
NC_035079.1	31129278	.	C	T	.	.	MAF_INRAE=39.873;MAF_USDA=31.176
NC_035079.1	31129309	.	T	A	.	.	MAF_USDA=1.639
NC_035079.1	31129334	.	T	G	.	.	MAF_INRAE=43.038;MAF_USDA=20.833
NC_035079.1	31129352	.	G	A	.	.	MAF_USDA=3.529
NC_035079.1	31129380	.	T	C	.	.	MAF_INRAE=5.263;MAF_USDA=28.824
NC_035079.1	31129400	.	T	C	.	.	MAF_INRAE=3.797
NC_035079.1	31129475	.	T	G	.	.	MAF_INRAE=32.278;MAF_USDA=45.882
NC_035079.1	31129542	.	A	T	.	.	MAF_INRAE=13.291;MAF_USDA=7.059
NC_035079.1	31129565	.	G	T	.	.	MAF_INRAE=42.405;MAF_USDA=40.0
NC_035079.1	31129586	.	C	T	.	.	MAF_INRAE=39.873;MAF_USDA=33.333
NC_035079.1	31129591	.	C	A	.	.	MAF_INRAE=42.405;MAF_USDA=38.824
NC_035079.1	31129665	.	G	A	.	.	MAF_INRAE=41.139;MAF_USDA=38.824
NC_035079.1	31129780	.	C	A	.	.	MAF_INRAE=42.5
NC_035079.1	31129782	.	T	C	.	.	MAF_INRAE=7.5
NC_035079.1	31129789	.	G	T	.	.	MAF_USDA=2.459
NC_035079.1	31129822	.	A	C	.	.	MAF_USDA=7.377
NC_035079.1	31129837	.	G	T	.	.	MAF_INRAE=3.165
NC_035079.1	31129869	.	C	A	.	.	MAF_USDA=1.639
NC_035079.1	31129879	.	A	C	.	.	MAF_USDA=14.754
NC_035079.1	31129880	.	T	A	.	.	MAF_USDA=14.754
NC_035079.1	31129912	.	T	C	.	.	MAF_INRAE=43.671;MAF_USDA=41.765
NC_035079.1	31129917	.	G	A	.	.	MAF_INRAE=43.671;MAF_USDA=40.0
NC_035079.1	31130055	.	A	G	.	.	MAF_USDA=21.176
NC_035079.1	31130061	.	C	T	.	.	MAF_USDA=20.833
NC_035079.1	31130197	.	A	T	.	.	MAF_USDA=1.639
NC_035079.1	31130200	.	C	A	.	.	MAF_INRAE=10.759
NC_035079.1	31130205	.	T	G	.	.	MAF_USDA=25.0
NC_035079.1	31130353	.	G	C	.	.	MAF_USDA=3.279
NC_035079.1	31130421	.	C	A	.	.	MAF_INRAE=25.833
NC_035079.1	31130431	.	G	A	.	.	MAF_USDA=10.588
NC_035079.1	31130454	.	G	A	.	.	MAF_INRAE=2.532
NC_035079.1	31130458	.	C	A	.	.	MAF_INRAE=29.167
NC_035079.1	31130461	.	T	C	.	.	MAF_USDA=6.25
NC_035079.1	31130470	.	A	C	.	.	MAF_INRAE=41.667
NC_035079.1	31130478	.	T	A	.	.	MAF_INRAE=49.167
NC_035079.1	31130486	.	C	T	.	.	MAF_INRAE=49.167
NC_035079.1	31130488	.	A	C	.	.	MAF_INRAE=49.167
NC_035079.1	31130503	.	A	G	.	.	MAF_INRAE=49.167
NC_035079.1	31130505	.	T	C	.	.	MAF_INRAE=49.167
NC_035079.1	31130516	.	A	G	.	.	MAF_INRAE=44.167
NC_035079.1	31130522	.	C	T	.	.	MAF_INRAE=49.167
NC_035079.1	31130535	.	C	A	.	.	MAF_INRAE=49.167
NC_035079.1	31130540	.	C	A	.	.	MAF_USDA=45.833
NC_035079.1	31130541	.	G	A	.	.	MAF_INRAE=49.167
NC_035079.1	31130543	.	A	G	.	.	MAF_USDA=3.279
NC_035079.1	31130544	.	C	A	.	.	MAF_INRAE=49.167
NC_035079.1	31130545	.	A	C	.	.	MAF_INRAE=28.333
NC_035079.1	31130547	.	A	T	.	.	MAF_INRAE=30.0
NC_035079.1	31130551	.	A	T	.	.	MAF_INRAE=6.667
NC_035079.1	31130565	.	G	T	.	.	MAF_INRAE=49.167
NC_035079.1	31130612	.	T	C	.	.	MAF_INRAE=50.0
NC_035079.1	31130616	.	C	A	.	.	MAF_INRAE=50.0
NC_035079.1	31130618	.	T	C	.	.	MAF_INRAE=50.0
NC_035079.1	31130647	.	T	C	.	.	MAF_INRAE=48.333
NC_035079.1	31130681	.	A	C	.	.	MAF_INRAE=49.167
NC_035079.1	31130704	.	C	A	.	.	MAF_USDA=9.016
NC_035079.1	31130724	.	A	G	.	.	MAF_INRAE=50.0
NC_035079.1	31130726	.	C	T	.	.	MAF_INRAE=35.833
NC_035079.1	31130727	.	T	G	.	.	MAF_INRAE=35.833
NC_035079.1	31130729	.	G	A	.	.	MAF_INRAE=50.0
NC_035079.1	31130738	.	T	G	.	.	MAF_INRAE=5.0;MAF_USDA=5.738
NC_035079.1	31130759	.	G	A	.	.	MAF_INRAE=33.333
NC_035079.1	31130760	.	G	A	.	.	MAF_INRAE=33.333
NC_035079.1	31130765	.	G	A	.	.	MAF_INRAE=34.167
NC_035079.1	31130766	.	G	A	.	.	MAF_INRAE=30.0
NC_035079.1	31130774	.	G	A	.	.	MAF_INRAE=31.667
NC_035079.1	31130783	.	G	A	.	.	MAF_INRAE=8.333
NC_035079.1	31130788	.	T	C	.	.	MAF_INRAE=20.0
NC_035079.1	31130789	.	G	A	.	.	MAF_INRAE=20.0
NC_035079.1	31130792	.	A	G	.	.	MAF_INRAE=19.167
NC_035079.1	31130800	.	C	G	.	.	MAF_INRAE=14.167
NC_035079.1	31130827	.	A	T	.	.	MAF_INRAE=4.167;MAF_USDA=15.294
NC_035079.1	31130842	.	T	C	.	.	MAF_INRAE=42.105;MAF_USDA=46.471
NC_035079.1	31130901	.	G	A	.	.	MAF_INRAE=1.667;MAF_USDA=2.083
NC_035079.1	31131020	.	G	A	.	.	MAF_INRAE=5.263;MAF_USDA=3.614
NC_035079.1	31131065	.	G	A	.	.	MAF_INRAE=13.924;MAF_USDA=15.882
NC_035079.1	31131073	.	T	G	.	.	MAF_INRAE=41.667;MAF_USDA=47.647
NC_035079.1	31131093	.	C	A	.	.	MAF_INRAE=43.038;MAF_USDA=49.412
NC_035079.1	31131258	.	A	T	.	.	MAF_INRAE=43.038;MAF_USDA=49.412
NC_035079.1	31131294	.	T	C	.	.	MAF_INRAE=43.038;MAF_USDA=50.0
NC_035079.1	31131304	.	C	T	.	.	MAF_USDA=13.115
NC_035079.1	31131345	.	A	G	.	.	MAF_INRAE=43.671;MAF_USDA=50.0
NC_035079.1	31131398	.	T	A	.	.	MAF_USDA=16.393
NC_035079.1	31131407	.	T	G	.	.	MAF_INRAE=43.671;MAF_USDA=48.824
NC_035079.1	31131428	.	G	A	.	.	MAF_INRAE=43.671;MAF_USDA=33.333
NC_035079.1	31131446	.	C	G	.	.	MAF_USDA=16.393
NC_035079.1	31131447	.	A	T	.	.	MAF_INRAE=43.038;MAF_USDA=33.333
NC_035079.1	31131506	.	C	G	.	.	MAF_INRAE=43.038;MAF_USDA=49.412
NC_035079.1	31131513	.	G	A	.	.	MAF_USDA=14.118
NC_035079.1	31131515	.	A	T	.	.	MAF_USDA=1.639
NC_035079.1	31131521	.	C	A	.	.	MAF_USDA=1.639
NC_035079.1	31131535	.	A	G	.	.	MAF_INRAE=43.038;MAF_USDA=48.235
NC_035079.1	31131549	.	G	A	.	.	MAF_INRAE=43.038;MAF_USDA=48.235
NC_035079.1	31131590	.	C	A	.	.	MAF_INRAE=43.671;MAF_USDA=48.235
NC_035079.1	31131629	.	A	G	.	.	MAF_INRAE=3.797;MAF_USDA=26.23
NC_035079.1	31131664	.	G	C	.	.	MAF_INRAE=43.671;MAF_USDA=47.647
NC_035079.1	31131708	.	A	C	.	.	MAF_USDA=3.279
NC_035079.1	31131718	.	G	C	.	.	MAF_USDA=4.918
NC_035079.1	31131735	.	C	A	.	.	MAF_INRAE=31.646;MAF_USDA=47.647
NC_035079.1	31131855	.	C	G	.	.	MAF_USDA=1.639
NC_035079.1	31131946	.	T	C	.	.	MAF_USDA=1.639
NC_035079.1	31131986	.	T	C	.	.	MAF_INRAE=39.873;MAF_USDA=29.412
NC_035079.1	31132000	.	T	C	.	.	MAF_INRAE=15.823;MAF_USDA=9.412
NC_035079.1	31132141	.	T	A	.	.	MAF_USDA=4.918
NC_035079.1	31132144	.	C	A	.	.	MAF_INRAE=43.671;MAF_USDA=46.471
NC_035079.1	31132361	.	A	G	.	.	MAF_USDA=3.279
NC_035079.1	31132520	.	C	T	.	.	MAF_USDA=7.5
NC_035079.1	31132733	.	C	T	.	.	MAF_INRAE=10.526
NC_035079.1	31133249	.	C	A	.	.	MAF_INRAE=11.392;MAF_USDA=1.639
NC_035079.1	31133313	.	T	A	.	.	MAF_INRAE=3.165
NC_035079.1	31133326	.	C	T	.	.	MAF_INRAE=39.873;MAF_USDA=31.176
NC_035079.1	31133370	.	A	G	.	.	MAF_USDA=1.639
NC_035079.1	31133467	.	C	A	.	.	MAF_INRAE=39.873
NC_035079.1	31133495	.	G	T	.	.	MAF_INRAE=42.405;MAF_USDA=47.059
NC_035079.1	31133519	.	G	A	.	.	MAF_INRAE=3.165
NC_035079.1	31133548	.	C	A	.	.	MAF_USDA=1.639
NC_035079.1	31133560	.	A	G	.	.	MAF_INRAE=3.165;MAF_USDA=27.869
NC_035079.1	31133571	.	G	A	.	.	MAF_USDA=12.5
NC_035079.1	31133592	.	T	C	.	.	MAF_INRAE=39.873;MAF_USDA=31.176
NC_035079.1	31133654	.	G	T	.	.	MAF_INRAE=3.797;MAF_USDA=28.824
NC_035079.1	31133672	.	C	T	.	.	MAF_INRAE=3.165;MAF_USDA=20.492
NC_035079.1	31133692	.	G	T	.	.	MAF_USDA=4.918
NC_035079.1	31133822	.	A	G	.	.	MAF_USDA=46.471
NC_035079.1	31133823	.	A	C	.	.	MAF_USDA=44.706
NC_035079.1	31133865	.	G	C	.	.	MAF_INRAE=5.263
NC_035079.1	31133931	.	C	T	.	.	MAF_USDA=25.0
NC_035079.1	31134017	.	C	T	.	.	MAF_USDA=1.639
NC_035079.1	31134073	.	C	A	.	.	MAF_USDA=1.639
NC_035079.1	31134096	.	T	A	.	.	MAF_INRAE=3.797;MAF_USDA=30.328
NC_035079.1	31134158	.	G	A	.	.	MAF_USDA=7.5
NC_035079.1	31134168	.	C	T	.	.	MAF_USDA=1.667
NC_035079.1	31134178	.	A	T	.	.	MAF_INRAE=3.165
NC_035079.1	31134185	.	G	A	.	.	MAF_USDA=13.333
NC_035079.1	31134207	.	T	A	.	.	MAF_INRAE=3.797;MAF_USDA=31.148
NC_035079.1	31134225	.	T	G	.	.	MAF_INRAE=3.797;MAF_USDA=32.787
NC_035079.1	31134233	.	T	A	.	.	MAF_INRAE=3.797;MAF_USDA=31.967
NC_035079.1	31134270	.	G	T	.	.	MAF_USDA=8.333
NC_035079.1	31134315	.	C	T	.	.	MAF_INRAE=3.797;MAF_USDA=32.787
NC_035079.1	31134317	.	A	C	.	.	MAF_USDA=7.377
NC_035079.1	31134330	.	G	C	.	.	MAF_INRAE=3.797;MAF_USDA=31.967
NC_035079.1	31134348	.	C	A	.	.	MAF_USDA=16.393
NC_035079.1	31134387	.	A	C	.	.	MAF_INRAE=3.797;MAF_USDA=30.328
NC_035079.1	31134416	.	G	T	.	.	MAF_INRAE=3.797;MAF_USDA=31.148
NC_035079.1	31134473	.	A	T	.	.	MAF_INRAE=1.667
NC_035079.1	31134479	.	T	A	.	.	MAF_INRAE=3.333
NC_035079.1	31134493	.	T	A	.	.	MAF_INRAE=3.797
NC_035079.1	31134516	.	C	G	.	.	MAF_INRAE=2.5
NC_035079.1	31134646	.	A	G	.	.	MAF_INRAE=3.797;MAF_USDA=31.967
NC_035079.1	31134686	.	T	A	.	.	MAF_INRAE=3.797;MAF_USDA=31.967
NC_035079.1	31134762	.	T	G	.	.	MAF_INRAE=3.797;MAF_USDA=32.787
NC_035079.1	31134769	.	C	T	.	.	MAF_INRAE=39.873;MAF_USDA=32.941
NC_035079.1	31134819	.	C	A	.	.	MAF_USDA=1.639
NC_035079.1	31134838	.	G	T	.	.	MAF_INRAE=3.797;MAF_USDA=31.967
NC_035079.1	31134926	.	A	G	.	.	MAF_INRAE=42.405;MAF_USDA=44.118
NC_035079.1	31134947	.	C	T	.	.	MAF_USDA=1.639
NC_035079.1	31134950	.	C	T	.	.	MAF_USDA=8.197
NC_035079.1	31135036	.	C	G	.	.	MAF_INRAE=39.241;MAF_USDA=31.765
NC_035079.1	31135084	.	C	G	.	.	MAF_USDA=8.333
NC_035079.1	31135109	.	G	T	.	.	MAF_USDA=1.639
NC_035079.1	31135118	.	C	A	.	.	MAF_INRAE=39.873;MAF_USDA=32.353
NC_035079.1	31135208	.	AAACC	AAACG	.	.	MAF_USDA=31.25
NC_035079.1	31135212	.	C	G	.	.	MAF_INRAE=43.671
NC_035079.1	31135261	.	A	G	.	.	MAF_INRAE=3.165;MAF_USDA=17.213
NC_035079.1	31135309	.	C	A	.	.	MAF_INRAE=3.165;MAF_USDA=17.213
NC_035079.1	31135319	.	G	A	.	.	MAF_INRAE=1.667
NC_035079.1	31135325	.	G	A	.	.	MAF_USDA=17.647
NC_035079.1	31135329	.	A	G	.	.	MAF_INRAE=44.167;MAF_USDA=44.118
NC_035079.1	31135358	.	T	C	.	.	MAF_INRAE=3.165;MAF_USDA=17.213
NC_035079.1	31135368	.	G	T	.	.	MAF_INRAE=3.165;MAF_USDA=17.213
NC_035079.1	31135420	.	A	C	.	.	MAF_USDA=4.098
NC_035079.1	31135446	.	A	T	.	.	MAF_INRAE=43.671;MAF_USDA=45.294
NC_035079.1	31135450	.	A	T	.	.	MAF_INRAE=43.333;MAF_USDA=37.059
NC_035079.1	31135490	.	A	G	.	.	MAF_USDA=6.25
NC_035079.1	31135512	.	T	G	.	.	MAF_INRAE=43.671;MAF_USDA=44.706
NC_035079.1	31135585	.	A	C	.	.	MAF_INRAE=39.873;MAF_USDA=32.941
NC_035079.1	31135620	.	G	A	.	.	MAF_USDA=6.557
NC_035079.1	31135626	.	C	T	.	.	MAF_INRAE=43.671;MAF_USDA=44.118
NC_035079.1	31135648	.	C	A	.	.	MAF_INRAE=3.165
NC_035079.1	31135787	.	C	T	.	.	MAF_USDA=7.377
NC_035079.1	31135825	.	A	G	.	.	MAF_INRAE=25.949;MAF_USDA=25.294
NC_035079.1	31135911	.	T	C	.	.	MAF_INRAE=43.038;MAF_USDA=45.882
NC_035079.1	31136054	.	G	T	.	.	MAF_INRAE=41.772;MAF_USDA=50.0
NC_035079.1	31136111	.	C	A	.	.	MAF_USDA=1.639
NC_035079.1	31136178	.	C	T	.	.	MAF_INRAE=42.405;MAF_USDA=43.529
NC_035079.1	31136186	.	G	A	.	.	MAF_USDA=5.738
NC_035079.1	31136195	.	A	G	.	.	MAF_INRAE=42.405;MAF_USDA=38.824
NC_035079.1	31136502	.	A	T	.	.	MAF_USDA=7.5
NC_035079.1	31136552	.	C	T	.	.	MAF_INRAE=2.532
NC_035079.1	31136580	.	G	A	.	.	MAF_USDA=1.639
NC_035079.1	31136676	.	T	A	.	.	MAF_INRAE=41.772;MAF_USDA=47.059
NC_035079.1	31136680	.	T	G	.	.	MAF_INRAE=35.833;MAF_USDA=47.059
NC_035079.1	31136752	.	C	A	.	.	MAF_INRAE=17.722;MAF_USDA=4.706
NC_035079.1	31136766	.	C	A	.	.	MAF_USDA=3.279
NC_035079.1	31136767	.	A	C	.	.	MAF_INRAE=17.722;MAF_USDA=4.706
NC_035079.1	31136782	.	G	T	.	.	MAF_INRAE=3.165
NC_035079.1	31136809	.	C	A	.	.	MAF_USDA=3.279
NC_035079.1	31136860	.	C	T	.	.	MAF_USDA=25.833
NC_035079.1	31138605	.	G	A	.	.	MAF_USDA=10.417
NC_035079.1	31138773	.	G	T	.	.	MAF_INRAE=15.823
NC_035079.1	31138790	.	C	T	.	.	MAF_INRAE=35.443;MAF_USDA=47.059
NC_035079.1	31138878	.	C	A	.	.	MAF_USDA=1.695
NC_035079.1	31138881	.	TA	TT	.	.	MAF_USDA=8.333
NC_035079.1	31138882	.	A	T	.	.	MAF_INRAE=13.333
NC_035079.1	31138883	.	A	T	.	.	MAF_INRAE=8.333
NC_035079.1	31138974	.	C	T	.	.	MAF_USDA=1.639
NC_035079.1	31139017	.	G	C	.	.	MAF_INRAE=15.19;MAF_USDA=12.353
NC_035079.1	31139046	.	G	T	.	.	MAF_INRAE=3.165;MAF_USDA=2.459
NC_035079.1	31139068	.	G	A	.	.	MAF_INRAE=5.263;MAF_USDA=5.882
NC_035079.1	31139095	.	G	A	.	.	MAF_INRAE=36.076;MAF_USDA=38.235
NC_035079.1	31139127	.	G	T	.	.	MAF_USDA=20.833
NC_035079.1	31139170	.	C	T	.	.	MAF_USDA=4.918
NC_035079.1	31139190	.	T	G	.	.	MAF_INRAE=1.667
NC_035079.1	31139241	.	G	A	.	.	MAF_INRAE=3.165
NC_035079.1	31139275	.	G	A	.	.	MAF_USDA=2.941
NC_035079.1	31139276	.	T	G	.	.	MAF_USDA=3.279
NC_035079.1	31139287	.	T	C	.	.	MAF_INRAE=1.667;MAF_USDA=4.118
NC_035079.1	31139330	.	G	A	.	.	MAF_INRAE=3.165
NC_035079.1	31139346	.	A	G	.	.	MAF_USDA=1.639
NC_035079.1	31139370	.	C	T	.	.	MAF_INRAE=31.667;MAF_USDA=7.059
NC_035079.1	31139372	.	C	T	.	.	MAF_INRAE=34.81;MAF_USDA=42.353
NC_035079.1	31139397	.	C	T	.	.	MAF_INRAE=34.81;MAF_USDA=43.529
NC_035079.1	31139430	.	A	T	.	.	MAF_USDA=1.639
NC_035079.1	31139452	.	G	T	.	.	MAF_USDA=2.459
NC_035079.1	31139550	.	T	G	.	.	MAF_INRAE=14.557;MAF_USDA=12.941
NC_035079.1	31139590	.	G	T	.	.	MAF_INRAE=36.076;MAF_USDA=39.286
NC_035079.1	31139620	.	T	C	.	.	MAF_USDA=7.377
NC_035079.1	31139650	.	G	A	.	.	MAF_USDA=2.083
NC_035079.1	31139685	.	A	C	.	.	MAF_USDA=1.639
NC_035079.1	31139820	.	C	T	.	.	MAF_USDA=4.098
NC_035079.1	31139919	.	C	T	.	.	MAF_USDA=4.918
NC_035079.1	31140051	.	G	C	.	.	MAF_INRAE=3.165
NC_035079.1	31140075	.	A	G	.	.	MAF_INRAE=2.5;MAF_USDA=3.529
NC_035079.1	31140122	.	T	C	.	.	MAF_USDA=3.279
NC_035079.1	31140140	.	T	C	.	.	MAF_INRAE=36.709;MAF_USDA=38.824
NC_035079.1	31140176	.	C	T	.	.	MAF_USDA=7.377
NC_035079.1	31140300	.	T	C	.	.	MAF_INRAE=5.263;MAF_USDA=15.294
NC_035079.1	31140320	.	G	C	.	.	MAF_USDA=22.917
NC_035079.1	31140596	.	C	T	.	.	MAF_USDA=1.639
NC_035079.1	31140689	.	G	A	.	.	MAF_INRAE=15.823;MAF_USDA=6.471
NC_035079.1	31140775	.	C	G	.	.	MAF_USDA=9.016
NC_035079.1	31140832	.	G	A	.	.	MAF_INRAE=25.0;MAF_USDA=40.588
NC_035079.1	31140849	.	A	C	.	.	MAF_USDA=3.279
NC_035079.1	31140852	.	A	T	.	.	MAF_INRAE=25.833;MAF_USDA=40.588
NC_035079.1	31141133	.	A	C	.	.	MAF_INRAE=33.544;MAF_USDA=40.0
NC_035079.1	31141142	.	C	T	.	.	MAF_INRAE=33.544;MAF_USDA=40.0
NC_035079.1	31141143	.	T	A	.	.	MAF_INRAE=25.833;MAF_USDA=40.0
NC_035079.1	31141160	.	G	A	.	.	MAF_INRAE=34.177;MAF_USDA=41.176
NC_035079.1	31141199	.	G	A	.	.	MAF_USDA=6.557
NC_035079.1	31141223	.	G	A	.	.	MAF_INRAE=31.579;MAF_USDA=3.279
NC_035079.1	31141227	.	T	C	.	.	MAF_INRAE=33.544;MAF_USDA=40.588
NC_035079.1	31141247	.	G	A	.	.	MAF_INRAE=27.5;MAF_USDA=25.0
NC_035079.1	31141258	.	A	G	.	.	MAF_USDA=3.279
NC_035079.1	31141269	.	A	G	.	.	MAF_INRAE=3.165
NC_035079.1	31141293	.	C	A	.	.	MAF_USDA=2.459
NC_035079.1	31141324	.	G	A	.	.	MAF_USDA=7.377
NC_035079.1	31141343	.	T	G	.	.	MAF_INRAE=32.278;MAF_USDA=40.0
NC_035079.1	31141346	.	C	T	.	.	MAF_INRAE=24.167;MAF_USDA=40.0
NC_035079.1	31141562	.	A	G	.	.	MAF_INRAE=33.544;MAF_USDA=39.412
NC_035079.1	31141589	.	A	C	.	.	MAF_INRAE=9.167;MAF_USDA=2.941
NC_035079.1	31141741	.	G	A	.	.	MAF_INRAE=32.911;MAF_USDA=40.0
NC_035079.1	31141744	.	T	G	.	.	MAF_INRAE=25.0;MAF_USDA=38.824
NC_035079.1	31141759	.	C	G	.	.	MAF_USDA=4.098
NC_035079.1	31141814	.	T	C	.	.	MAF_USDA=4.098
NC_035079.1	31141816	.	C	T	.	.	MAF_USDA=3.529
NC_035079.1	31141839	.	A	T	.	.	MAF_INRAE=3.165
NC_035079.1	31141880	.	C	A	.	.	MAF_USDA=4.098
NC_035079.1	31141919	.	C	T	.	.	MAF_INRAE=34.81;MAF_USDA=39.412
NC_035079.1	31141966	.	A	T	.	.	MAF_INRAE=10.526;MAF_USDA=4.098
NC_035079.1	31141970	.	C	A	.	.	MAF_USDA=4.918
NC_035079.1	31142002	.	C	T	.	.	MAF_INRAE=32.278;MAF_USDA=40.0
NC_035079.1	31142020	.	A	T	.	.	MAF_INRAE=42.105;MAF_USDA=41.765
NC_035079.1	31142023	.	C	T	.	.	MAF_USDA=42.353
NC_035079.1	31142029	.	G	A	.	.	MAF_INRAE=42.105;MAF_USDA=41.176
NC_035079.1	31142043	.	C	T	.	.	MAF_USDA=40.588
NC_035079.1	31142048	.	C	A	.	.	MAF_INRAE=11.667
NC_035079.1	31142193	.	C	T	.	.	MAF_INRAE=37.342;MAF_USDA=41.176
NC_035079.1	31142194	.	G	A	.	.	MAF_INRAE=29.167;MAF_USDA=41.176
NC_035079.1	31142195	.	A	G	.	.	MAF_INRAE=29.167;MAF_USDA=40.588
NC_035079.1	31142240	.	C	T	.	.	MAF_USDA=4.918
NC_035079.1	31142279	.	A	G	.	.	MAF_INRAE=36.076;MAF_USDA=40.0
NC_035079.1	31142289	.	A	T	.	.	MAF_INRAE=14.557;MAF_USDA=5.882
NC_035079.1	31142364	.	T	C	.	.	MAF_INRAE=36.076;MAF_USDA=39.412
NC_035079.1	31142506	.	T	C	.	.	MAF_INRAE=36.076;MAF_USDA=40.588
NC_035079.1	31142551	.	T	G	.	.	MAF_INRAE=28.333;MAF_USDA=33.333
NC_035079.1	31142611	.	T	G	.	.	MAF_INRAE=27.5
NC_035079.1	31142707	.	A	T	.	.	MAF_INRAE=39.873;MAF_USDA=38.824
NC_035079.1	31142715	.	C	T	.	.	MAF_USDA=2.083
NC_035079.1	31142719	.	A	C	.	.	MAF_INRAE=36.076;MAF_USDA=38.824
NC_035079.1	31142737	.	T	C	.	.	MAF_USDA=2.459
NC_035079.1	31142853	.	G	T	.	.	MAF_INRAE=31.667;MAF_USDA=3.279
NC_035079.1	31142949	.	T	C	.	.	MAF_INRAE=9.167;MAF_USDA=2.941
NC_035079.1	31143013	.	C	T	.	.	MAF_USDA=4.098
NC_035079.1	31143027	.	T	C	.	.	MAF_INRAE=3.797
NC_035079.1	31143047	.	G	A	.	.	MAF_INRAE=40.506;MAF_USDA=36.471
NC_035079.1	31143053	.	A	G	.	.	MAF_INRAE=17.089;MAF_USDA=21.176
NC_035079.1	31143083	.	C	T	.	.	MAF_INRAE=39.873;MAF_USDA=35.882
NC_035079.1	31143097	.	A	C	.	.	MAF_INRAE=36.076;MAF_USDA=44.118
NC_035079.1	31143112	.	T	A	.	.	MAF_INRAE=36.076;MAF_USDA=43.529
NC_035079.1	31143186	.	G	T	.	.	MAF_INRAE=11.392;MAF_USDA=1.639
NC_035079.1	31143199	.	A	G	.	.	MAF_INRAE=39.873;MAF_USDA=37.059
NC_035079.1	31143306	.	C	A	.	.	MAF_INRAE=39.873;MAF_USDA=37.059
NC_035079.1	31143345	.	C	G	.	.	MAF_INRAE=39.873;MAF_USDA=37.059
NC_035079.1	31143374	.	G	C	.	.	MAF_INRAE=39.873;MAF_USDA=37.059
NC_035079.1	31143432	.	T	A	.	.	MAF_INRAE=39.873;MAF_USDA=37.059
NC_035079.1	31143506	.	C	A	.	.	MAF_INRAE=30.833;MAF_USDA=4.098
NC_035079.1	31143561	.	G	A	.	.	MAF_INRAE=39.873;MAF_USDA=37.059
NC_035079.1	31143588	.	T	C	.	.	MAF_USDA=1.639
NC_035079.1	31143721	.	C	A	.	.	MAF_USDA=10.417
NC_035079.1	31143739	.	C	T	.	.	MAF_INRAE=39.873;MAF_USDA=37.647
NC_035079.1	31143791	.	C	T	.	.	MAF_INRAE=10.526;MAF_USDA=4.098
NC_035079.1	31143869	.	G	T	.	.	MAF_USDA=2.459
NC_035079.1	31143882	.	C	A	.	.	MAF_INRAE=40.506;MAF_USDA=38.235
NC_035079.1	31143911	.	T	G	.	.	MAF_INRAE=3.797;MAF_USDA=16.471
NC_035079.1	31143919	.	T	C	.	.	MAF_INRAE=39.873;MAF_USDA=37.647
NC_035079.1	31143974	.	C	T	.	.	MAF_USDA=4.167
NC_035079.1	31143996	.	C	T	.	.	MAF_INRAE=32.5;MAF_USDA=5.738
NC_035079.1	31143997	.	G	A	.	.	MAF_USDA=5.294
NC_035079.1	31144021	.	G	T	.	.	MAF_USDA=4.098
NC_035079.1	31144032	.	G	T	.	.	MAF_INRAE=3.165;MAF_USDA=2.459
NC_035079.1	31144078	.	C	T	.	.	MAF_USDA=2.941
NC_035079.1	31144176	.	A	G	.	.	MAF_INRAE=39.873;MAF_USDA=37.059
NC_035079.1	31144288	.	G	T	.	.	MAF_INRAE=5.0
NC_035079.1	31144404	.	A	G	.	.	MAF_USDA=5.294
NC_035079.1	31144413	.	C	A	.	.	MAF_INRAE=31.667;MAF_USDA=4.098
NC_035079.1	31144448	.	C	A	.	.	MAF_USDA=4.098
NC_035079.1	31144455	.	G	C	.	.	MAF_INRAE=32.911;MAF_USDA=45.882
NC_035079.1	31144514	.	G	A	.	.	MAF_USDA=1.639
NC_035079.1	31144515	.	C	T	.	.	MAF_INRAE=36.842;MAF_USDA=37.059
NC_035079.1	31144528	.	C	T	.	.	MAF_INRAE=36.842;MAF_USDA=36.471
NC_035079.1	31144567	.	G	T	.	.	MAF_INRAE=3.165;MAF_USDA=2.459
NC_035079.1	31144588	.	A	G	.	.	MAF_INRAE=2.5
NC_035079.1	31144651	.	T	A	.	.	MAF_INRAE=39.873;MAF_USDA=37.059
NC_035079.1	31144672	.	T	G	.	.	MAF_INRAE=31.667;MAF_USDA=4.098
NC_035079.1	31144679	.	A	T	.	.	MAF_USDA=4.167
NC_035079.1	31144680	.	T	A	.	.	MAF_USDA=2.381
NC_035079.1	31144684	.	T	G	.	.	MAF_INRAE=39.873;MAF_USDA=22.917
NC_035079.1	31144723	.	A	C	.	.	MAF_INRAE=48.734;MAF_USDA=39.412
NC_035079.1	31144824	.	C	T	.	.	MAF_USDA=1.639
NC_035079.1	31144835	.	G	A	.	.	MAF_USDA=11.475
NC_035079.1	31144872	.	T	C	.	.	MAF_USDA=1.639
NC_035079.1	31145116	.	A	G	.	.	MAF_INRAE=1.667;MAF_USDA=2.083
NC_035079.1	31145143	.	C	T	.	.	MAF_INRAE=13.924;MAF_USDA=6.25
NC_035079.1	31145216	.	T	C	.	.	MAF_INRAE=44.167
NC_035079.1	31145958	.	C	T	.	.	MAF_USDA=20.833
NC_035079.1	31145968	.	G	A	.	.	MAF_USDA=6.471
NC_035079.1	31146030	.	T	A	.	.	MAF_USDA=1.695
NC_035079.1	31146088	.	A	G	.	.	MAF_USDA=1.667
NC_035079.1	31146150	.	C	A	.	.	MAF_INRAE=1.667;MAF_USDA=5.294
NC_035079.1	31146163	.	T	A	.	.	MAF_INRAE=24.167;MAF_USDA=31.176
NC_035079.1	31146376	.	C	T	.	.	MAF_USDA=4.167
NC_035079.1	31146419	.	T	C	.	.	MAF_USDA=28.824
NC_035079.1	31146457	.	A	G	.	.	MAF_INRAE=20.886;MAF_USDA=5.952
NC_035079.1	31146474	.	G	A	.	.	MAF_USDA=1.639
NC_035079.1	31146592	.	T	C	.	.	MAF_INRAE=11.392;MAF_USDA=7.059
NC_035079.1	31146593	.	C	A	.	.	MAF_INRAE=5.0;MAF_USDA=7.059
NC_035079.1	31146595	.	C	T	.	.	MAF_INRAE=5.0;MAF_USDA=7.059
NC_035079.1	31146645	.	G	A	.	.	MAF_INRAE=11.392;MAF_USDA=6.471
NC_035079.1	31146647	.	T	C	.	.	MAF_INRAE=14.557;MAF_USDA=10.588
NC_035079.1	31146651	.	G	A	.	.	MAF_INRAE=26.582;MAF_USDA=5.738
NC_035079.1	31146750	.	A	G	.	.	MAF_INRAE=25.0;MAF_USDA=30.588
NC_035079.1	31146873	.	G	A	.	.	MAF_USDA=1.639
NC_035079.1	31146930	.	C	T	.	.	MAF_USDA=1.639
NC_035079.1	31146986	.	C	T	.	.	MAF_USDA=6.557
NC_035079.1	31147101	.	G	A	.	.	MAF_INRAE=25.0;MAF_USDA=32.353
NC_035079.1	31147272	.	G	T	.	.	MAF_USDA=2.083
NC_035079.1	31147349	.	A	T	.	.	MAF_INRAE=20.886
NC_035079.1	31147357	.	G	T	.	.	MAF_INRAE=12.658;MAF_USDA=8.235
NC_035079.1	31147438	.	G	C	.	.	MAF_INRAE=3.797;MAF_USDA=1.639
NC_035079.1	31147689	.	G	A	.	.	MAF_INRAE=24.167;MAF_USDA=24.706
NC_035079.1	31147694	.	G	C	.	.	MAF_USDA=3.279
NC_035079.1	31147733	.	C	A	.	.	MAF_USDA=1.639
NC_035079.1	31147759	.	G	A	.	.	MAF_USDA=3.279
NC_035079.1	31148354	.	G	T	.	.	MAF_USDA=12.5
NC_035079.1	31148605	.	A	G	.	.	MAF_INRAE=32.911;MAF_USDA=13.529
NC_035079.1	31148651	.	A	T	.	.	MAF_INRAE=5.263;MAF_USDA=2.353
NC_035079.1	31148666	.	A	C	.	.	MAF_INRAE=26.582;MAF_USDA=24.706
NC_035079.1	31148807	.	A	C	.	.	MAF_INRAE=5.263;MAF_USDA=6.25
NC_035079.1	31148849	.	T	G	.	.	MAF_INRAE=22.5;MAF_USDA=25.294
NC_035079.1	31148869	.	C	T	.	.	MAF_USDA=1.639
NC_035079.1	31148894	.	C	T	.	.	MAF_USDA=3.279
NC_035079.1	31148944	.	C	A	.	.	MAF_INRAE=3.165;MAF_USDA=9.836
NC_035079.1	31148950	.	A	G	.	.	MAF_INRAE=5.263;MAF_USDA=2.353
NC_035079.1	31148960	.	A	C	.	.	MAF_INRAE=3.165;MAF_USDA=24.59
NC_035079.1	31148990	.	T	C	.	.	MAF_INRAE=5.263;MAF_USDA=2.353
NC_035079.1	31149004	.	C	G	.	.	MAF_USDA=2.459
NC_035079.1	31149011	.	G	A	.	.	MAF_USDA=3.279
NC_035079.1	31149058	.	A	T	.	.	MAF_INRAE=1.667
NC_035079.1	31149072	.	T	C	.	.	MAF_INRAE=19.167
NC_035079.1	31149073	.	G	A	.	.	MAF_INRAE=19.167
NC_035079.1	31149075	.	T	C	.	.	MAF_INRAE=19.167
NC_035079.1	31149085	.	A	G	.	.	MAF_INRAE=1.667;MAF_USDA=9.836
NC_035079.1	31149092	.	A	T	.	.	MAF_INRAE=12.5
NC_035079.1	31149118	.	C	T	.	.	MAF_INRAE=29.167
NC_035079.1	31149142	.	A	T	.	.	MAF_INRAE=33.333
NC_035079.1	31149167	.	T	A	.	.	MAF_INRAE=36.667
NC_035079.1	31149179	.	G	T	.	.	MAF_INRAE=33.333
NC_035079.1	31149207	.	T	C	.	.	MAF_INRAE=35.833
NC_035079.1	31149209	.	T	C	.	.	MAF_INRAE=35.833
NC_035079.1	31149210	.	G	A	.	.	MAF_INRAE=35.833
NC_035079.1	31149213	.	C	A	.	.	MAF_INRAE=36.667
NC_035079.1	31149221	.	T	G	.	.	MAF_INRAE=36.667
NC_035079.1	31149222	.	C	A	.	.	MAF_INRAE=45.0
NC_035079.1	31149232	.	G	A	.	.	MAF_INRAE=35.833
NC_035079.1	31149239	.	T	C	.	.	MAF_INRAE=35.0
NC_035079.1	31149259	.	C	G	.	.	MAF_INRAE=34.167
NC_035079.1	31149268	.	T	G	.	.	MAF_INRAE=17.5
NC_035079.1	31149275	.	A	C	.	.	MAF_INRAE=32.5
NC_035079.1	31149292	.	A	C	.	.	MAF_INRAE=30.0
NC_035079.1	31149314	.	T	C	.	.	MAF_INRAE=35.0
NC_035079.1	31149323	.	T	C	.	.	MAF_INRAE=35.0
NC_035079.1	31149324	.	G	A	.	.	MAF_INRAE=35.0
NC_035079.1	31149332	.	G	A	.	.	MAF_INRAE=32.5
NC_035079.1	31149359	.	T	C	.	.	MAF_INRAE=32.5
NC_035079.1	31149373	.	A	G	.	.	MAF_INRAE=30.833
NC_035079.1	31149381	.	T	C	.	.	MAF_INRAE=30.0
NC_035079.1	31149389	.	G	A	.	.	MAF_INRAE=29.167
NC_035079.1	31149400	.	T	C	.	.	MAF_INRAE=29.167
NC_035079.1	31149409	.	G	A	.	.	MAF_INRAE=28.333
NC_035079.1	31149419	.	C	T	.	.	MAF_INRAE=10.0
NC_035079.1	31149436	.	G	A	.	.	MAF_INRAE=11.667
NC_035079.1	31149438	.	T	G	.	.	MAF_INRAE=25.833
NC_035079.1	31149458	.	C	A	.	.	MAF_INRAE=24.167
NC_035079.1	31149473	.	G	A	.	.	MAF_INRAE=6.667
NC_035079.1	31149495	.	T	A	.	.	MAF_INRAE=16.667
NC_035079.1	31149503	.	T	A	.	.	MAF_INRAE=13.333
NC_035079.1	31149507	.	T	C	.	.	MAF_INRAE=9.167;MAF_USDA=20.833
NC_035079.1	31149516	.	C	T	.	.	MAF_INRAE=9.167
NC_035079.1	31149598	.	T	A	.	.	MAF_INRAE=1.667;MAF_USDA=1.176
NC_035079.1	31149600	.	A	T	.	.	MAF_INRAE=1.667;MAF_USDA=1.176
NC_035079.1	31149638	.	T	G	.	.	MAF_INRAE=1.667;MAF_USDA=1.176
NC_035079.1	31149655	.	A	G	.	.	MAF_USDA=19.672
NC_035079.1	31149660	.	A	C	.	.	MAF_INRAE=30.38;MAF_USDA=16.471
NC_035079.1	31149686	.	A	T	.	.	MAF_USDA=6.557
NC_035079.1	31149766	.	G	A	.	.	MAF_INRAE=1.667;MAF_USDA=1.639
NC_035079.1	31149778	.	A	G	.	.	MAF_INRAE=5.063;MAF_USDA=30.357
NC_035079.1	31149877	.	T	C	.	.	MAF_USDA=10.417
NC_035079.1	31149905	.	T	A	.	.	MAF_INRAE=11.392;MAF_USDA=1.639
NC_035079.1	31149940	.	T	C	.	.	MAF_USDA=2.459
NC_035079.1	31149944	.	T	G	.	.	MAF_INRAE=2.532;MAF_USDA=4.118
NC_035079.1	31149952	.	A	T	.	.	MAF_USDA=1.639
NC_035079.1	31149969	.	T	C	.	.	MAF_INRAE=23.333;MAF_USDA=25.294
NC_035079.1	31149983	.	G	C	.	.	MAF_USDA=1.639
NC_035079.1	31149984	.	A	T	.	.	MAF_USDA=1.639
NC_035079.1	31149985	.	C	G	.	.	MAF_INRAE=37.342;MAF_USDA=29.412
NC_035079.1	31149994	.	T	C	.	.	MAF_USDA=24.706
NC_035079.1	31150006	.	A	G	.	.	MAF_INRAE=20.253;MAF_USDA=27.647
NC_035079.1	31150022	.	T	C	.	.	MAF_USDA=6.25
NC_035079.1	31150085	.	G	A	.	.	MAF_USDA=1.639
NC_035079.1	31150113	.	A	G	.	.	MAF_INRAE=47.468;MAF_USDA=38.235
NC_035079.1	31150151	.	G	A	.	.	MAF_INRAE=44.937;MAF_USDA=43.529
NC_035079.1	31150157	.	A	G	.	.	MAF_USDA=17.213
NC_035079.1	31150240	.	C	A	.	.	MAF_USDA=5.738
NC_035079.1	31150279	.	G	A	.	.	MAF_USDA=13.115
NC_035079.1	31150310	.	G	A	.	.	MAF_USDA=4.918
NC_035079.1	31150344	.	G	A	.	.	MAF_USDA=5.738
NC_035079.1	31150366	.	T	A	.	.	MAF_INRAE=35.443;MAF_USDA=45.294
NC_035079.1	31150368	.	A	T	.	.	MAF_USDA=2.459
NC_035079.1	31150390	.	C	T	.	.	MAF_USDA=2.459
NC_035079.1	31150402	.	G	T	.	.	MAF_USDA=1.639
NC_035079.1	31150403	.	A	G	.	.	MAF_INRAE=40.506;MAF_USDA=37.647
NC_035079.1	31150437	.	T	C	.	.	MAF_INRAE=15.19;MAF_USDA=42.353
NC_035079.1	31150468	.	G	T	.	.	MAF_INRAE=20.886;MAF_USDA=5.882
NC_035079.1	31150506	.	G	A	.	.	MAF_USDA=1.639
NC_035079.1	31150509	.	G	A	.	.	MAF_INRAE=17.722;MAF_USDA=22.353
NC_035079.1	31150543	.	G	C	.	.	MAF_USDA=4.098
NC_035079.1	31150575	.	C	A	.	.	MAF_INRAE=48.101;MAF_USDA=48.824
NC_035079.1	31150579	.	A	T	.	.	MAF_INRAE=43.333;MAF_USDA=48.824
NC_035079.1	31150618	.	G	A	.	.	MAF_USDA=5.833
NC_035079.1	31150638	.	G	A	.	.	MAF_USDA=1.639
NC_035079.1	31150651	.	A	G	.	.	MAF_USDA=5.738
NC_035079.1	31150672	.	T	C	.	.	MAF_USDA=3.529
NC_035079.1	31150674	.	G	A	.	.	MAF_INRAE=17.722;MAF_USDA=13.529
NC_035079.1	31150813	.	T	C	.	.	MAF_USDA=1.639
NC_035079.1	31150829	.	C	A	.	.	MAF_USDA=1.639
NC_035079.1	31150837	.	C	T	.	.	MAF_INRAE=22.5;MAF_USDA=23.529
NC_035079.1	31150894	.	T	A	.	.	MAF_USDA=13.529
NC_035079.1	31151000	.	G	A	.	.	MAF_USDA=8.197
NC_035079.1	31151074	.	C	A	.	.	MAF_INRAE=3.797
NC_035079.1	31151251	.	G	A	.	.	MAF_INRAE=30.38;MAF_USDA=18.235
NC_035079.1	31151321	.	G	C	.	.	MAF_INRAE=30.38;MAF_USDA=32.353
NC_035079.1	31151391	.	C	T	.	.	MAF_INRAE=3.797
NC_035079.1	31151638	.	T	C	.	.	MAF_INRAE=30.38;MAF_USDA=38.824
NC_035079.1	31151695	.	C	T	.	.	MAF_INRAE=30.38;MAF_USDA=30.588
NC_035079.1	31151747	.	C	T	.	.	MAF_USDA=5.738
NC_035079.1	31151771	.	G	T	.	.	MAF_INRAE=30.38;MAF_USDA=30.588
NC_035079.1	31151980	.	C	T	.	.	MAF_USDA=1.639
NC_035079.1	31152107	.	A	C	.	.	MAF_USDA=1.639
NC_035079.1	31152243	.	C	T	.	.	MAF_INRAE=30.38;MAF_USDA=40.0
NC_035079.1	31152389	.	C	A	.	.	MAF_USDA=1.639
NC_035079.1	31152416	.	G	T	.	.	MAF_INRAE=30.38;MAF_USDA=39.412
NC_035079.1	31152494	.	A	C	.	.	MAF_USDA=2.353
NC_035079.1	31152763	.	C	T	.	.	MAF_INRAE=26.582;MAF_USDA=16.393
NC_035079.1	31152790	.	A	T	.	.	MAF_USDA=1.639
NC_035079.1	31152834	.	A	G	.	.	MAF_INRAE=30.38;MAF_USDA=41.176
NC_035079.1	31152846	.	C	A	.	.	MAF_USDA=2.459
NC_035079.1	31152851	.	A	C	.	.	MAF_USDA=1.639
NC_035079.1	31152879	.	C	T	.	.	MAF_USDA=1.639
NC_035079.1	31152902	.	A	G	.	.	MAF_USDA=4.098
NC_035079.1	31152903	.	A	C	.	.	MAF_USDA=4.098
NC_035079.1	31153003	.	C	T	.	.	MAF_USDA=1.639
NC_035079.1	31153109	.	G	A	.	.	MAF_INRAE=3.797;MAF_USDA=15.882
NC_035079.1	31153172	.	G	A	.	.	MAF_USDA=2.083
NC_035079.1	31153191	.	G	A	.	.	MAF_USDA=9.836
NC_035079.1	31153302	.	A	C	.	.	MAF_USDA=4.118
NC_035079.1	31153323	.	T	C	.	.	MAF_INRAE=41.139;MAF_USDA=40.0
NC_035079.1	31153428	.	C	T	.	.	MAF_INRAE=10.526
NC_035079.1	31153438	.	A	G	.	.	MAF_INRAE=3.797;MAF_USDA=3.279
NC_035079.1	31153682	.	G	T	.	.	MAF_INRAE=3.797;MAF_USDA=1.639
NC_035079.1	31153726	.	C	G	.	.	MAF_INRAE=3.797;MAF_USDA=15.882
NC_035079.1	31153729	.	A	T	.	.	MAF_INRAE=1.667;MAF_USDA=15.882
NC_035079.1	31153758	.	A	C	.	.	MAF_USDA=4.118
NC_035079.1	31153787	.	G	A	.	.	MAF_INRAE=42.105;MAF_USDA=11.176
NC_035079.1	31153789	.	C	T	.	.	MAF_USDA=10.588
NC_035079.1	31153802	.	A	T	.	.	MAF_INRAE=10.526;MAF_USDA=6.25
NC_035079.1	31153830	.	T	A	.	.	MAF_USDA=4.098
NC_035079.1	31153852	.	A	T	.	.	MAF_INRAE=44.937;MAF_USDA=35.882
NC_035079.1	31153904	.	T	C	.	.	MAF_INRAE=3.797;MAF_USDA=6.25
NC_035079.1	31153921	.	G	A	.	.	MAF_INRAE=3.797;MAF_USDA=17.059
NC_035079.1	31153931	.	G	A	.	.	MAF_INRAE=3.797
NC_035079.1	31153936	.	C	T	.	.	MAF_USDA=11.176
NC_035079.1	31153946	.	T	C	.	.	MAF_USDA=2.083
NC_035079.1	31153982	.	A	C	.	.	MAF_INRAE=3.797;MAF_USDA=16.471
NC_035079.1	31154121	.	T	C	.	.	MAF_USDA=15.294
NC_035079.1	31154122	.	C	A	.	.	MAF_INRAE=37.342;MAF_USDA=28.689
NC_035079.1	31154178	.	C	T	.	.	MAF_USDA=15.294
NC_035079.1	31154233	.	A	T	.	.	MAF_USDA=10.656
NC_035079.1	31154479	.	C	T	.	.	MAF_USDA=1.639
NC_035079.1	31154513	.	C	T	.	.	MAF_USDA=1.639
NC_035079.1	31154517	.	A	G	.	.	MAF_INRAE=22.785;MAF_USDA=8.235
NC_035079.1	31154604	.	T	A	.	.	MAF_INRAE=3.797;MAF_USDA=1.639
NC_035079.1	31154612	.	G	A	.	.	MAF_USDA=6.25
NC_035079.1	31154662	.	G	A	.	.	MAF_USDA=7.647
NC_035079.1	31154666	.	C	T	.	.	MAF_USDA=2.083
NC_035079.1	31154763	.	G	C	.	.	MAF_USDA=4.918
NC_035079.1	31154950	.	G	C	.	.	MAF_USDA=14.754
NC_035079.1	31155005	.	G	C	.	.	MAF_USDA=13.934
NC_035079.1	31155012	.	C	T	.	.	MAF_INRAE=9.167;MAF_USDA=2.941
NC_035079.1	31155084	.	A	G	.	.	MAF_INRAE=1.667;MAF_USDA=5.294
NC_035079.1	31155099	.	A	G	.	.	MAF_INRAE=1.667;MAF_USDA=11.176
NC_035079.1	31155121	.	C	A	.	.	MAF_INRAE=12.658;MAF_USDA=3.529
NC_035079.1	31155180	.	A	T	.	.	MAF_USDA=5.738
NC_035079.1	31155211	.	G	C	.	.	MAF_INRAE=40.506;MAF_USDA=31.176
NC_035079.1	31155221	.	T	A	.	.	MAF_INRAE=1.667;MAF_USDA=23.529
NC_035079.1	31155233	.	A	T	.	.	MAF_INRAE=5.263;MAF_USDA=6.25
NC_035079.1	31155254	.	T	G	.	.	MAF_INRAE=1.667;MAF_USDA=11.176
NC_035079.1	31155256	.	A	G	.	.	MAF_INRAE=1.667;MAF_USDA=11.176
NC_035079.1	31155340	.	A	C	.	.	MAF_USDA=1.639
NC_035079.1	31155408	.	T	A	.	.	MAF_USDA=4.098
NC_035079.1	31155465	.	A	T	.	.	MAF_INRAE=39.873;MAF_USDA=37.059
NC_035079.1	31155482	.	C	G	.	.	MAF_INRAE=39.873;MAF_USDA=47.059
NC_035079.1	31155496	.	C	A	.	.	MAF_INRAE=12.658;MAF_USDA=3.529
NC_035079.1	31155545	.	G	C	.	.	MAF_USDA=6.557
NC_035079.1	31155573	.	T	G	.	.	MAF_USDA=6.557
NC_035079.1	31155574	.	A	G	.	.	MAF_USDA=6.557
NC_035079.1	31155600	.	G	C	.	.	MAF_USDA=8.333
NC_035079.1	31155618	.	A	C	.	.	MAF_INRAE=21.519;MAF_USDA=18.75
NC_035079.1	31155630	.	T	G	.	.	MAF_USDA=8.333
NC_035079.1	31155635	.	C	T	.	.	MAF_USDA=3.529
NC_035079.1	31155759	.	G	A	.	.	MAF_INRAE=40.506;MAF_USDA=40.0
NC_035079.1	31155766	.	A	T	.	.	MAF_INRAE=39.241;MAF_USDA=32.941
NC_035079.1	31155767	.	T	A	.	.	MAF_INRAE=40.0;MAF_USDA=32.941
NC_035079.1	31155777	.	C	G	.	.	MAF_USDA=20.0
NC_035079.1	31155795	.	G	A	.	.	MAF_USDA=20.588
NC_035079.1	31155796	.	A	C	.	.	MAF_USDA=20.588
NC_035079.1	31155853	.	G	A	.	.	MAF_INRAE=1.667;MAF_USDA=5.882
NC_035079.1	31155866	.	C	T	.	.	MAF_USDA=20.588
NC_035079.1	31155867	.	G	A	.	.	MAF_INRAE=3.797
NC_035079.1	31155887	.	T	C	.	.	MAF_USDA=20.0
NC_035079.1	31155951	.	A	T	.	.	MAF_USDA=23.529
NC_035079.1	31155985	.	T	G	.	.	MAF_USDA=3.279
NC_035079.1	31156084	.	C	T	.	.	MAF_INRAE=10.526
NC_035079.1	31156090	.	G	A	.	.	MAF_USDA=4.098
NC_035079.1	31156361	.	G	A	.	.	MAF_INRAE=17.089;MAF_USDA=10.588
NC_035079.1	31156389	.	G	T	.	.	MAF_INRAE=31.579;MAF_USDA=5.882
NC_035079.1	31156464	.	G	A	.	.	MAF_USDA=11.765
NC_035079.1	31156499	.	A	G	.	.	MAF_INRAE=36.842;MAF_USDA=37.647
NC_035079.1	31156504	.	G	T	.	.	MAF_INRAE=36.842;MAF_USDA=36.471
NC_035079.1	31156652	.	G	A	.	.	MAF_USDA=1.639
NC_035079.1	31156711	.	T	A	.	.	MAF_INRAE=39.873;MAF_USDA=36.471
NC_035079.1	31156741	.	A	C	.	.	MAF_INRAE=39.241;MAF_USDA=47.059
NC_035079.1	31156777	.	C	A	.	.	MAF_INRAE=41.139;MAF_USDA=30.0
NC_035079.1	31156822	.	A	C	.	.	MAF_USDA=23.77
NC_035079.1	31156853	.	G	A	.	.	MAF_INRAE=17.722;MAF_USDA=10.588
NC_035079.1	31156876	.	G	A	.	.	MAF_USDA=3.279
NC_035079.1	31156929	.	A	C	.	.	MAF_INRAE=43.671;MAF_USDA=41.176
NC_035079.1	31156936	.	G	T	.	.	MAF_USDA=1.639
NC_035079.1	31156973	.	G	C	.	.	MAF_INRAE=1.667;MAF_USDA=11.176
NC_035079.1	31157066	.	G	A	.	.	MAF_USDA=18.852
NC_035079.1	31157152	.	T	C	.	.	MAF_INRAE=39.873;MAF_USDA=32.941
NC_035079.1	31157336	.	A	T	.	.	MAF_USDA=1.639
NC_035079.1	31157375	.	T	C	.	.	MAF_USDA=2.083
NC_035079.1	31157376	.	C	T	.	.	MAF_USDA=10.417
NC_035079.1	31157581	.	A	C	.	.	MAF_USDA=1.639
NC_035079.1	31157650	.	G	A	.	.	MAF_INRAE=1.667
NC_035079.1	31157658	.	A	C	.	.	MAF_USDA=12.5
NC_035079.1	31157698	.	C	T	.	.	MAF_USDA=4.098
NC_035079.1	31157716	.	T	G	.	.	MAF_INRAE=5.0
NC_035079.1	31157721	.	C	T	.	.	MAF_INRAE=3.797;MAF_USDA=10.417
NC_035079.1	31157754	.	G	T	.	.	MAF_INRAE=6.667
NC_035079.1	31157766	.	C	T	.	.	MAF_INRAE=5.696
NC_035079.1	31157781	.	G	A	.	.	MAF_INRAE=5.696
NC_035079.1	31157813	.	A	T	.	.	MAF_USDA=1.639
NC_035079.1	31157829	.	A	C	.	.	MAF_INRAE=5.0
NC_035079.1	31158018	.	G	T	.	.	MAF_INRAE=44.304;MAF_USDA=45.122
NC_035079.1	31158037	.	C	A	.	.	MAF_USDA=8.929
NC_035079.1	31158112	.	T	G	.	.	MAF_USDA=10.0
NC_035079.1	31158165	.	C	T	.	.	MAF_USDA=10.0
NC_035079.1	31158171	.	C	G	.	.	MAF_USDA=10.0
NC_035079.1	31158173	.	C	T	.	.	MAF_USDA=10.0
NC_035079.1	31158179	.	C	T	.	.	MAF_INRAE=1.667
NC_035079.1	31158195	.	G	A	.	.	MAF_USDA=10.588
NC_035079.1	31158211	.	G	A	.	.	MAF_INRAE=20.253;MAF_USDA=7.059
NC_035079.1	31158235	.	A	C	.	.	MAF_USDA=3.279
NC_035079.1	31158274	.	T	G	.	.	MAF_INRAE=44.304;MAF_USDA=39.412
NC_035079.1	31158287	.	A	T	.	.	MAF_INRAE=31.667;MAF_USDA=2.459
NC_035079.1	31158313	.	T	A	.	.	MAF_USDA=37.5
NC_035079.1	31158354	.	G	A	.	.	MAF_INRAE=32.278
NC_035079.1	31158404	.	C	T	.	.	MAF_INRAE=28.333
NC_035079.1	31158426	.	C	G	.	.	MAF_INRAE=16.667
NC_035079.1	31158429	.	C	G	.	.	MAF_INRAE=15.833
NC_035079.1	31158433	.	A	G	.	.	MAF_INRAE=15.833
NC_035079.1	31158541	.	G	A	.	.	MAF_INRAE=26.582;MAF_USDA=18.852
NC_035079.1	31158588	.	T	A	.	.	MAF_INRAE=1.667;MAF_USDA=5.294
NC_035079.1	31158591	.	G	A	.	.	MAF_USDA=2.353
NC_035079.1	31158834	.	G	T	.	.	MAF_INRAE=39.873;MAF_USDA=35.294
NC_035079.1	31158854	.	G	A	.	.	MAF_INRAE=39.873;MAF_USDA=35.882
NC_035079.1	31158936	.	C	T	.	.	MAF_INRAE=17.722;MAF_USDA=10.588
NC_035079.1	31158941	.	C	A	.	.	MAF_USDA=4.098
NC_035079.1	31158995	.	A	T	.	.	MAF_USDA=5.738
NC_035079.1	31159044	.	T	C	.	.	MAF_USDA=15.294
NC_035079.1	31159068	.	T	C	.	.	MAF_USDA=35.542
NC_035079.1	31159645	.	C	T	.	.	MAF_USDA=4.167
NC_035079.1	31159754	.	C	T	.	.	MAF_INRAE=36.842
NC_035079.1	31159807	.	G	A	.	.	MAF_INRAE=36.842;MAF_USDA=47.917
NC_035079.1	31159815	.	T	G	.	.	MAF_INRAE=47.368;MAF_USDA=22.353
NC_035079.1	31159822	.	G	T	.	.	MAF_INRAE=36.842;MAF_USDA=31.176
NC_035079.1	31159914	.	A	T	.	.	MAF_INRAE=10.526;MAF_USDA=1.639
NC_035079.1	31159976	.	G	A	.	.	MAF_USDA=9.016
NC_035079.1	31160051	.	C	T	.	.	MAF_INRAE=26.582;MAF_USDA=22.951
NC_035079.1	31160074	.	C	T	.	.	MAF_INRAE=18.354;MAF_USDA=10.588
NC_035079.1	31160104	.	G	A	.	.	MAF_USDA=6.25
NC_035079.1	31160152	.	C	T	.	.	MAF_INRAE=39.241;MAF_USDA=35.294
NC_035079.1	31160210	.	G	A	.	.	MAF_INRAE=39.873;MAF_USDA=38.235
NC_035079.1	31160384	.	A	T	.	.	MAF_INRAE=37.342;MAF_USDA=33.333
NC_035079.1	31160419	.	C	G	.	.	MAF_INRAE=1.667;MAF_USDA=15.294
NC_035079.1	31160433	.	C	T	.	.	MAF_INRAE=39.873;MAF_USDA=34.118
NC_035079.1	31160450	.	G	C	.	.	MAF_INRAE=39.873;MAF_USDA=36.471
NC_035079.1	31160500	.	C	G	.	.	MAF_INRAE=39.873;MAF_USDA=35.882
NC_035079.1	31160690	.	T	C	.	.	MAF_INRAE=36.709;MAF_USDA=33.607
NC_035079.1	31160718	.	C	T	.	.	MAF_INRAE=37.342;MAF_USDA=33.607
NC_035079.1	31160727	.	G	A	.	.	MAF_INRAE=37.342;MAF_USDA=22.941
NC_035079.1	31160792	.	G	A	.	.	MAF_INRAE=37.342;MAF_USDA=34.426
NC_035079.1	31160801	.	G	T	.	.	MAF_INRAE=39.873;MAF_USDA=32.353
NC_035079.1	31160886	.	T	C	.	.	MAF_INRAE=22.785;MAF_USDA=40.588
NC_035079.1	31160892	.	G	A	.	.	MAF_USDA=3.279
NC_035079.1	31160962	.	G	A	.	.	MAF_USDA=1.639
NC_035079.1	31161084	.	T	C	.	.	MAF_USDA=1.639
NC_035079.1	31161233	.	T	C	.	.	MAF_USDA=4.098
NC_035079.1	31161294	.	T	G	.	.	MAF_USDA=6.25
NC_035079.1	31161296	.	A	T	.	.	MAF_USDA=6.25
NC_035079.1	31161516	.	G	T	.	.	MAF_INRAE=1.667;MAF_USDA=15.882
NC_035079.1	31161650	.	G	T	.	.	MAF_USDA=9.016
NC_035079.1	31161717	.	C	T	.	.	MAF_USDA=1.639
NC_035079.1	31161758	.	G	A	.	.	MAF_USDA=3.529
NC_035079.1	31161770	.	C	G	.	.	MAF_INRAE=21.519;MAF_USDA=19.412
NC_035079.1	31161857	.	C	A	.	.	MAF_INRAE=36.709;MAF_USDA=30.328
NC_035079.1	31161907	.	G	T	.	.	MAF_INRAE=14.167;MAF_USDA=11.176
NC_035079.1	31162102	.	G	T	.	.	MAF_INRAE=25.949;MAF_USDA=19.672
NC_035079.1	31162107	.	A	C	.	.	MAF_INRAE=27.215;MAF_USDA=28.824
NC_035079.1	31162130	.	G	A	.	.	MAF_INRAE=27.848;MAF_USDA=30.588
NC_035079.1	31162151	.	G	C	.	.	MAF_INRAE=1.667
NC_035079.1	31162165	.	T	C	.	.	MAF_INRAE=13.333;MAF_USDA=10.656
NC_035079.1	31162171	.	T	G	.	.	MAF_INRAE=23.418;MAF_USDA=45.294
NC_035079.1	31162185	.	C	A	.	.	MAF_INRAE=22.152;MAF_USDA=18.824
NC_035079.1	31162285	.	T	C	.	.	MAF_INRAE=36.076;MAF_USDA=27.869
NC_035079.1	31162355	.	T	C	.	.	MAF_USDA=1.639
NC_035079.1	31162375	.	A	C	.	.	MAF_INRAE=22.152;MAF_USDA=18.235
NC_035079.1	31162376	.	G	A	.	.	MAF_USDA=2.941
NC_035079.1	31162451	.	G	A	.	.	MAF_USDA=4.167
NC_035079.1	31162475	.	G	A	.	.	MAF_INRAE=47.368
NC_035079.1	31162613	.	C	T	.	.	MAF_INRAE=5.263;MAF_USDA=6.25
NC_035079.1	31162653	.	G	T	.	.	MAF_USDA=3.279
NC_035079.1	31162721	.	A	C	.	.	MAF_INRAE=12.658;MAF_USDA=6.25
NC_035079.1	31162725	.	G	A	.	.	MAF_USDA=2.459
NC_035079.1	31162851	.	C	A	.	.	MAF_INRAE=1.667;MAF_USDA=19.412
NC_035079.1	31162937	.	C	G	.	.	MAF_USDA=4.918
NC_035079.1	31163043	.	G	T	.	.	MAF_INRAE=22.785;MAF_USDA=45.294
NC_035079.1	31163107	.	A	T	.	.	MAF_USDA=2.459
NC_035079.1	31163175	.	A	C	.	.	MAF_INRAE=3.797;MAF_USDA=3.279
NC_035079.1	31163184	.	G	T	.	.	MAF_INRAE=22.785;MAF_USDA=37.647
NC_035079.1	31163213	.	C	T	.	.	MAF_USDA=4.706
NC_035079.1	31163223	.	C	T	.	.	MAF_USDA=4.098
NC_035079.1	31163295	.	C	T	.	.	MAF_INRAE=5.0;MAF_USDA=12.941
NC_035079.1	31163335	.	C	T	.	.	MAF_INRAE=2.5;MAF_USDA=4.706
NC_035079.1	31163408	.	T	G	.	.	MAF_USDA=3.279
NC_035079.1	31163523	.	G	A	.	.	MAF_INRAE=14.167;MAF_USDA=11.667
NC_035079.1	31163567	.	A	G	.	.	MAF_USDA=1.667
NC_035079.1	31163583	.	C	G	.	.	MAF_USDA=8.333
NC_035079.1	31163639	.	G	T	.	.	MAF_USDA=1.639
NC_035079.1	31163795	.	G	A	.	.	MAF_INRAE=3.797;MAF_USDA=7.377
NC_035079.1	31163867	.	T	C	.	.	MAF_INRAE=3.797;MAF_USDA=10.588
NC_035079.1	31163881	.	G	A	.	.	MAF_USDA=6.557
NC_035079.1	31163900	.	T	A	.	.	MAF_USDA=6.557
NC_035079.1	31163920	.	C	A	.	.	MAF_INRAE=17.089;MAF_USDA=15.294
NC_035079.1	31163997	.	C	T	.	.	MAF_USDA=4.098
NC_035079.1	31164156	.	A	G	.	.	MAF_INRAE=17.089;MAF_USDA=10.0
NC_035079.1	31164185	.	T	C	.	.	MAF_USDA=2.353
NC_035079.1	31164242	.	A	G	.	.	MAF_INRAE=44.937;MAF_USDA=40.164
NC_035079.1	31164336	.	C	A	.	.	MAF_USDA=1.639
NC_035079.1	31164344	.	G	T	.	.	MAF_INRAE=39.873
NC_035079.1	31164370	.	G	T	.	.	MAF_INRAE=20.886;MAF_USDA=5.882
NC_035079.1	31164458	.	C	T	.	.	MAF_INRAE=14.167;MAF_USDA=12.295
NC_035079.1	31164469	.	G	T	.	.	MAF_INRAE=14.167;MAF_USDA=13.115
NC_035079.1	31164523	.	G	C	.	.	MAF_INRAE=14.167;MAF_USDA=12.295
NC_035079.1	31164574	.	A	G	.	.	MAF_USDA=5.738
NC_035079.1	31164670	.	C	T	.	.	MAF_USDA=2.459
NC_035079.1	31164753	.	G	T	.	.	MAF_INRAE=17.722;MAF_USDA=10.588
NC_035079.1	31164759	.	A	C	.	.	MAF_INRAE=17.722;MAF_USDA=10.588
NC_035079.1	31164770	.	G	T	.	.	MAF_INRAE=17.722;MAF_USDA=10.588
NC_035079.1	31164775	.	G	T	.	.	MAF_INRAE=1.667;MAF_USDA=5.882
NC_035079.1	31164776	.	G	A	.	.	MAF_INRAE=1.667;MAF_USDA=5.294
NC_035079.1	31164807	.	C	A	.	.	MAF_INRAE=3.797;MAF_USDA=4.706
NC_035079.1	31164823	.	A	G	.	.	MAF_INRAE=37.342;MAF_USDA=41.803
NC_035079.1	31164824	.	T	C	.	.	MAF_INRAE=13.333;MAF_USDA=36.471
NC_035079.1	31164827	.	A	T	.	.	MAF_INRAE=14.167;MAF_USDA=12.295
NC_035079.1	31164974	.	G	A	.	.	MAF_USDA=6.25
NC_035079.1	31165034	.	C	T	.	.	MAF_INRAE=1.667
NC_035079.1	31165067	.	A	G	.	.	MAF_USDA=4.706
NC_035079.1	31165075	.	G	T	.	.	MAF_INRAE=39.873;MAF_USDA=40.588
NC_035079.1	31165095	.	G	A	.	.	MAF_INRAE=39.873;MAF_USDA=40.588
NC_035079.1	31165136	.	T	C	.	.	MAF_INRAE=39.241;MAF_USDA=42.941
NC_035079.1	31165138	.	A	G	.	.	MAF_USDA=8.333
NC_035079.1	31165182	.	A	T	.	.	MAF_INRAE=14.167;MAF_USDA=10.656
NC_035079.1	31165272	.	T	C	.	.	MAF_USDA=10.656
NC_035079.1	31165328	.	A	C	.	.	MAF_INRAE=1.667;MAF_USDA=5.882
NC_035079.1	31165329	.	A	C	.	.	MAF_INRAE=39.873;MAF_USDA=32.353
NC_035079.1	31165462	.	G	T	.	.	MAF_INRAE=39.873;MAF_USDA=32.941
NC_035079.1	31165548	.	C	A	.	.	MAF_USDA=2.459
NC_035079.1	31165559	.	C	A	.	.	MAF_USDA=1.639
NC_035079.1	31165630	.	T	G	.	.	MAF_INRAE=39.873;MAF_USDA=32.353
NC_035079.1	31165696	.	A	C	.	.	MAF_USDA=6.557
NC_035079.1	31165793	.	G	A	.	.	MAF_INRAE=3.797;MAF_USDA=3.279
NC_035079.1	31165860	.	G	A	.	.	MAF_USDA=8.333
NC_035079.1	31165942	.	C	T	.	.	MAF_USDA=2.941
NC_035079.1	31165946	.	A	C	.	.	MAF_USDA=2.459
NC_035079.1	31166066	.	G	A	.	.	MAF_USDA=4.098
NC_035079.1	31166112	.	G	T	.	.	MAF_INRAE=3.797;MAF_USDA=6.557
NC_035079.1	31166114	.	A	G	.	.	MAF_INRAE=1.667;MAF_USDA=6.557
NC_035079.1	31166166	.	A	C	.	.	MAF_INRAE=1.667;MAF_USDA=5.882
NC_035079.1	31166186	.	T	C	.	.	MAF_USDA=7.377
NC_035079.1	31166251	.	C	T	.	.	MAF_USDA=1.639
NC_035079.1	31166268	.	T	C	.	.	MAF_INRAE=39.873;MAF_USDA=32.941
NC_035079.1	31166282	.	G	A	.	.	MAF_INRAE=3.797
NC_035079.1	31166375	.	C	A	.	.	MAF_INRAE=26.582;MAF_USDA=9.836
NC_035079.1	31166418	.	C	A	.	.	MAF_USDA=1.639
NC_035079.1	31166496	.	A	C	.	.	MAF_USDA=4.098
NC_035079.1	31166553	.	G	C	.	.	MAF_USDA=2.459
NC_035079.1	31166555	.	T	A	.	.	MAF_USDA=2.459
NC_035079.1	31166624	.	C	A	.	.	MAF_USDA=1.639
NC_035079.1	31166653	.	C	A	.	.	MAF_INRAE=6.667;MAF_USDA=3.529
NC_035079.1	31166706	.	A	C	.	.	MAF_USDA=4.706
NC_035079.1	31166722	.	C	A	.	.	MAF_USDA=1.639
NC_035079.1	31166726	.	C	T	.	.	MAF_USDA=1.639
NC_035079.1	31166739	.	G	A	.	.	MAF_USDA=5.738
NC_035079.1	31166797	.	G	C	.	.	MAF_USDA=1.639
NC_035079.1	31166986	.	T	A	.	.	MAF_USDA=8.197
NC_035079.1	31167009	.	T	G	.	.	MAF_USDA=1.639
NC_035079.1	31167058	.	G	T	.	.	MAF_USDA=8.333
NC_035079.1	31167105	.	T	G	.	.	MAF_USDA=3.279
NC_035079.1	31167242	.	A	T	.	.	MAF_USDA=2.459
NC_035079.1	31167345	.	T	A	.	.	MAF_USDA=4.706
NC_035079.1	31167361	.	A	T	.	.	MAF_USDA=3.279
NC_035079.1	31167375	.	A	C	.	.	MAF_USDA=8.333
NC_035079.1	31167390	.	C	A	.	.	MAF_USDA=8.333
NC_035079.1	31167522	.	A	C	.	.	MAF_USDA=1.639
NC_035079.1	31167537	.	G	C	.	.	MAF_INRAE=13.333;MAF_USDA=11.475
NC_035079.1	31167541	.	C	G	.	.	MAF_USDA=4.118
NC_035079.1	31167625	.	T	A	.	.	MAF_USDA=2.459
NC_035079.1	31167729	.	T	A	.	.	MAF_USDA=4.118
NC_035079.1	31167730	.	G	A	.	.	MAF_USDA=4.118
NC_035079.1	31167731	.	G	A	.	.	MAF_USDA=1.639
NC_035079.1	31167782	.	T	A	.	.	MAF_USDA=3.279
NC_035079.1	31167804	.	C	T	.	.	MAF_INRAE=20.886;MAF_USDA=8.824
NC_035079.1	31167820	.	C	T	.	.	MAF_USDA=1.639
NC_035079.1	31167831	.	C	A	.	.	MAF_USDA=1.639
NC_035079.1	31167832	.	A	C	.	.	MAF_INRAE=37.342;MAF_USDA=18.033
NC_035079.1	31167865	.	T	C	.	.	MAF_INRAE=9.167;MAF_USDA=6.25
NC_035079.1	31167887	.	G	A	.	.	MAF_USDA=2.459
NC_035079.1	31168008	.	A	T	.	.	MAF_USDA=1.639
NC_035079.1	31168059	.	T	A	.	.	MAF_USDA=9.836
NC_035079.1	31168062	.	A	G	.	.	MAF_USDA=4.118
NC_035079.1	31168075	.	A	G	.	.	MAF_USDA=4.098
NC_035079.1	31168097	.	C	A	.	.	MAF_INRAE=39.873;MAF_USDA=32.353
NC_035079.1	31168149	.	A	T	.	.	MAF_USDA=8.333
NC_035079.1	31168207	.	C	A	.	.	MAF_USDA=8.197
NC_035079.1	31168219	.	T	G	.	.	MAF_USDA=4.118
NC_035079.1	31168239	.	T	A	.	.	MAF_USDA=5.294
NC_035079.1	31168250	.	A	C	.	.	MAF_USDA=5.294
NC_035079.1	31168386	.	G	T	.	.	MAF_USDA=2.353
NC_035079.1	31168965	.	G	A	.	.	MAF_INRAE=10.526;MAF_USDA=4.098
NC_035079.1	31169095	.	C	T	.	.	MAF_INRAE=36.842;MAF_USDA=4.098
NC_035079.1	31169100	.	G	A	.	.	MAF_USDA=3.279
NC_035079.1	31169130	.	G	T	.	.	MAF_USDA=8.197
NC_035079.1	31169176	.	C	A	.	.	MAF_USDA=2.353
NC_035079.1	31169188	.	G	T	.	.	MAF_USDA=9.016
NC_035079.1	31169222	.	G	T	.	.	MAF_INRAE=3.797
NC_035079.1	31169259	.	C	A	.	.	MAF_USDA=2.083
NC_035079.1	31169262	.	A	T	.	.	MAF_USDA=5.0
NC_035079.1	31169263	.	A	T	.	.	MAF_USDA=10.833
NC_035079.1	31169264	.	A	C	.	.	MAF_INRAE=28.333
NC_035079.1	31169265	.	A	T	.	.	MAF_USDA=10.119
NC_035079.1	31169267	.	T	A	.	.	MAF_INRAE=14.167
NC_035079.1	31169397	.	A	T	.	.	MAF_INRAE=10.526
NC_035079.1	31169466	.	T	C	.	.	MAF_INRAE=3.333;MAF_USDA=10.417
NC_035079.1	31169714	.	T	G	.	.	MAF_INRAE=39.241;MAF_USDA=32.353
NC_035079.1	31169774	.	C	A	.	.	MAF_USDA=9.016
NC_035079.1	31169911	.	C	T	.	.	MAF_USDA=4.167
NC_035079.1	31169941	.	G	A	.	.	MAF_INRAE=26.582;MAF_USDA=6.557
NC_035079.1	31169990	.	C	T	.	.	MAF_USDA=6.557
NC_035079.1	31170010	.	G	T	.	.	MAF_USDA=4.098
NC_035079.1	31170097	.	A	G	.	.	MAF_INRAE=39.873;MAF_USDA=41.765
NC_035079.1	31170123	.	G	T	.	.	MAF_INRAE=8.333;MAF_USDA=2.941
NC_035079.1	31170124	.	G	T	.	.	MAF_USDA=1.639
NC_035079.1	31170175	.	C	T	.	.	MAF_INRAE=39.873;MAF_USDA=33.529
NC_035079.1	31170180	.	T	G	.	.	MAF_USDA=3.279
NC_035079.1	31170231	.	C	T	.	.	MAF_USDA=4.167
NC_035079.1	31170280	.	T	A	.	.	MAF_USDA=1.639
NC_035079.1	31170286	.	C	T	.	.	MAF_USDA=4.098
NC_035079.1	31170302	.	A	C	.	.	MAF_USDA=4.118
NC_035079.1	31170377	.	G	A	.	.	MAF_INRAE=17.722;MAF_USDA=11.176
NC_035079.1	31170378	.	T	G	.	.	MAF_USDA=1.639
NC_035079.1	31170549	.	A	C	.	.	MAF_USDA=3.279
NC_035079.1	31170566	.	C	A	.	.	MAF_INRAE=23.333;MAF_USDA=26.19
NC_035079.1	31170591	.	C	T	.	.	MAF_USDA=1.667
NC_035079.1	31170646	.	C	G	.	.	MAF_INRAE=17.722;MAF_USDA=11.176
NC_035079.1	31170687	.	T	G	.	.	MAF_USDA=4.098
NC_035079.1	31170688	.	T	C	.	.	MAF_USDA=4.706
NC_035079.1	31170749	.	C	T	.	.	MAF_USDA=8.333
NC_035079.1	31170816	.	G	A	.	.	MAF_USDA=1.639
NC_035079.1	31170836	.	T	A	.	.	MAF_USDA=2.941
NC_035079.1	31170860	.	G	A	.	.	MAF_USDA=8.333
NC_035079.1	31170876	.	C	A	.	.	MAF_USDA=2.459
NC_035079.1	31170913	.	T	C	.	.	MAF_USDA=4.098
NC_035079.1	31170979	.	C	A	.	.	MAF_INRAE=1.667;MAF_USDA=5.294
NC_035079.1	31170991	.	C	G	.	.	MAF_USDA=2.976
NC_035079.1	31171007	.	T	C	.	.	MAF_USDA=4.098
NC_035079.1	31171149	.	A	G	.	.	MAF_INRAE=41.139;MAF_USDA=48.214
NC_035079.1	31171326	.	G	T	.	.	MAF_INRAE=32.278;MAF_USDA=27.647
NC_035079.1	31171451	.	T	C	.	.	MAF_USDA=3.279
NC_035079.1	31171459	.	G	A	.	.	MAF_INRAE=15.833;MAF_USDA=12.941
NC_035079.1	31171495	.	G	T	.	.	MAF_USDA=1.639
NC_035079.1	31171496	.	C	T	.	.	MAF_USDA=1.639
NC_035079.1	31171516	.	C	T	.	.	MAF_INRAE=32.278;MAF_USDA=37.647
NC_035079.1	31171533	.	C	T	.	.	MAF_USDA=5.738
NC_035079.1	31171567	.	T	C	.	.	MAF_USDA=13.529
NC_035079.1	31171681	.	C	T	.	.	MAF_INRAE=20.886;MAF_USDA=5.882
NC_035079.1	31171700	.	C	T	.	.	MAF_INRAE=3.797
NC_035079.1	31171707	.	G	A	.	.	MAF_USDA=5.738
NC_035079.1	31171711	.	T	C	.	.	MAF_USDA=4.098
NC_035079.1	31171738	.	C	T	.	.	MAF_INRAE=12.658;MAF_USDA=6.471
NC_035079.1	31171787	.	C	A	.	.	MAF_INRAE=3.797;MAF_USDA=1.639
NC_035079.1	31171842	.	A	C	.	.	MAF_INRAE=36.842
NC_035079.1	31172082	.	G	A	.	.	MAF_USDA=3.279
NC_035079.1	31172153	.	C	T	.	.	MAF_USDA=4.918
NC_035079.1	31172217	.	T	G	.	.	MAF_USDA=4.098
NC_035079.1	31172336	.	G	C	.	.	MAF_USDA=1.639
NC_035079.1	31172337	.	C	A	.	.	MAF_INRAE=12.658;MAF_USDA=5.882
NC_035079.1	31172384	.	G	A	.	.	MAF_USDA=4.098
NC_035079.1	31172467	.	G	A	.	.	MAF_USDA=1.639
NC_035079.1	31172575	.	C	G	.	.	MAF_INRAE=1.667
NC_035079.1	31172589	.	C	G	.	.	MAF_USDA=1.639
NC_035079.1	31172601	.	T	G	.	.	MAF_INRAE=33.544;MAF_USDA=30.952
NC_035079.1	31172649	.	T	A	.	.	MAF_INRAE=34.177;MAF_USDA=33.333
NC_035079.1	31172843	.	G	A	.	.	MAF_INRAE=17.722;MAF_USDA=11.446
NC_035079.1	31172865	.	A	C	.	.	MAF_INRAE=33.544;MAF_USDA=31.548
NC_035079.1	31172932	.	G	A	.	.	MAF_USDA=1.695
NC_035079.1	31172948	.	A	T	.	.	MAF_USDA=5.0
NC_035079.1	31172977	.	T	A	.	.	MAF_USDA=2.083
NC_035079.1	31172996	.	C	A	.	.	MAF_INRAE=6.667;MAF_USDA=3.571
NC_035079.1	31173015	.	A	G	.	.	MAF_USDA=1.667
NC_035079.1	31173048	.	T	C	.	.	MAF_INRAE=32.911;MAF_USDA=31.548
NC_035079.1	31173064	.	G	C	.	.	MAF_USDA=4.167
NC_035079.1	31173112	.	G	A	.	.	MAF_USDA=9.167
NC_035079.1	31173162	.	C	T	.	.	MAF_INRAE=39.873;MAF_USDA=32.738
NC_035079.1	31173176	.	A	G	.	.	MAF_INRAE=29.747;MAF_USDA=29.762
NC_035079.1	31173265	.	A	G	.	.	MAF_INRAE=32.911;MAF_USDA=32.143
NC_035079.1	31173435	.	G	T	.	.	MAF_USDA=7.377
NC_035079.1	31173436	.	C	T	.	.	MAF_USDA=6.557
NC_035079.1	31173440	.	T	C	.	.	MAF_INRAE=30.38;MAF_USDA=30.588
NC_035079.1	31173518	.	C	A	.	.	MAF_INRAE=31.646;MAF_USDA=30.0
NC_035079.1	31173541	.	C	T	.	.	MAF_INRAE=32.278;MAF_USDA=44.706
NC_035079.1	31173566	.	T	G	.	.	MAF_INRAE=13.333
NC_035079.1	31173576	.	A	T	.	.	MAF_USDA=1.639
NC_035079.1	31173584	.	C	A	.	.	MAF_INRAE=3.797;MAF_USDA=4.118
NC_035079.1	31173646	.	C	T	.	.	MAF_INRAE=10.526;MAF_USDA=3.279
NC_035079.1	31173668	.	A	G	.	.	MAF_USDA=5.738
NC_035079.1	31173928	.	G	A	.	.	MAF_USDA=4.098
NC_035079.1	31173943	.	A	G	.	.	MAF_USDA=4.098
NC_035079.1	31173982	.	C	T	.	.	MAF_USDA=10.656
NC_035079.1	31174048	.	A	G	.	.	MAF_INRAE=21.519;MAF_USDA=24.706
NC_035079.1	31174078	.	A	G	.	.	MAF_USDA=10.656
NC_035079.1	31174103	.	A	G	.	.	MAF_INRAE=18.987;MAF_USDA=4.706
NC_035079.1	31174248	.	A	T	.	.	MAF_INRAE=1.667;MAF_USDA=5.294
NC_035079.1	31174356	.	G	A	.	.	MAF_USDA=8.197
NC_035079.1	31174362	.	C	T	.	.	MAF_INRAE=32.911;MAF_USDA=37.647
NC_035079.1	31174391	.	C	T	.	.	MAF_USDA=1.639
NC_035079.1	31174529	.	A	C	.	.	MAF_USDA=10.656
NC_035079.1	31174581	.	C	T	.	.	MAF_USDA=10.656
NC_035079.1	31174635	.	A	G	.	.	MAF_USDA=4.098
NC_035079.1	31174688	.	C	T	.	.	MAF_INRAE=14.557;MAF_USDA=24.59
NC_035079.1	31174699	.	C	A	.	.	MAF_INRAE=25.833;MAF_USDA=32.353
NC_035079.1	31174715	.	C	T	.	.	MAF_INRAE=17.722;MAF_USDA=15.882
NC_035079.1	31174878	.	G	C	.	.	MAF_USDA=1.639
NC_035079.1	31174963	.	T	A	.	.	MAF_INRAE=17.722;MAF_USDA=12.941
NC_035079.1	31175042	.	C	A	.	.	MAF_INRAE=17.722;MAF_USDA=12.353
NC_035079.1	31175091	.	G	A	.	.	MAF_USDA=6.557
NC_035079.1	31175146	.	T	C	.	.	MAF_USDA=10.656
NC_035079.1	31175293	.	T	C	.	.	MAF_INRAE=23.333;MAF_USDA=24.118
NC_035079.1	31175302	.	T	G	.	.	MAF_INRAE=1.667;MAF_USDA=2.083
NC_035079.1	31175355	.	C	T	.	.	MAF_USDA=8.333
NC_035079.1	31175438	.	G	T	.	.	MAF_INRAE=12.658;MAF_USDA=3.529
NC_035079.1	31175449	.	A	T	.	.	MAF_USDA=4.098
NC_035079.1	31175515	.	T	C	.	.	MAF_INRAE=1.667;MAF_USDA=4.706
NC_035079.1	31175522	.	T	A	.	.	MAF_INRAE=17.722;MAF_USDA=11.765
NC_035079.1	31175587	.	C	T	.	.	MAF_USDA=6.557
NC_035079.1	31175615	.	A	T	.	.	MAF_INRAE=45.57;MAF_USDA=41.765
NC_035079.1	31175636	.	C	G	.	.	MAF_USDA=9.836
NC_035079.1	31175674	.	T	C	.	.	MAF_USDA=9.836
NC_035079.1	31175712	.	C	A	.	.	MAF_INRAE=3.797;MAF_USDA=2.459
NC_035079.1	31175721	.	G	C	.	.	MAF_INRAE=32.911;MAF_USDA=38.235
NC_035079.1	31175732	.	G	A	.	.	MAF_USDA=6.557
NC_035079.1	31175768	.	C	A	.	.	MAF_INRAE=22.5;MAF_USDA=25.882
NC_035079.1	31175788	.	A	G	.	.	MAF_INRAE=32.911;MAF_USDA=39.412
NC_035079.1	31175854	.	C	A	.	.	MAF_USDA=6.557
NC_035079.1	31175856	.	T	C	.	.	MAF_USDA=6.557
NC_035079.1	31175920	.	T	C	.	.	MAF_INRAE=33.544;MAF_USDA=46.471
NC_035079.1	31175937	.	C	T	.	.	MAF_USDA=2.459
NC_035079.1	31176019	.	T	A	.	.	MAF_USDA=4.706
NC_035079.1	31176055	.	C	A	.	.	MAF_USDA=4.098
NC_035079.1	31176068	.	G	A	.	.	MAF_INRAE=37.5;MAF_USDA=35.882
NC_035079.1	31176072	.	C	A	.	.	MAF_INRAE=37.5;MAF_USDA=36.471
NC_035079.1	31176087	.	G	T	.	.	MAF_INRAE=33.544;MAF_USDA=38.235
NC_035079.1	31176099	.	C	T	.	.	MAF_INRAE=33.544;MAF_USDA=38.824
NC_035079.1	31176114	.	C	A	.	.	MAF_USDA=4.098
NC_035079.1	31176167	.	G	A	.	.	MAF_INRAE=1.667;MAF_USDA=5.294
NC_035079.1	31176200	.	A	T	.	.	MAF_USDA=8.197
NC_035079.1	31176203	.	C	A	.	.	MAF_USDA=5.738
NC_035079.1	31176244	.	C	T	.	.	MAF_INRAE=18.987;MAF_USDA=41.176
NC_035079.1	31176246	.	T	C	.	.	MAF_INRAE=1.667
NC_035079.1	31176275	.	C	T	.	.	MAF_USDA=6.557
NC_035079.1	31176310	.	T	G	.	.	MAF_INRAE=32.911;MAF_USDA=48.824
NC_035079.1	31176315	.	G	T	.	.	MAF_INRAE=32.911;MAF_USDA=48.235
NC_035079.1	31176456	.	T	C	.	.	MAF_USDA=7.377
NC_035079.1	31176504	.	A	G	.	.	MAF_INRAE=33.544;MAF_USDA=48.824
NC_035079.1	31176517	.	G	T	.	.	MAF_USDA=5.738
NC_035079.1	31176520	.	A	G	.	.	MAF_INRAE=33.544;MAF_USDA=50.0
NC_035079.1	31176544	.	G	T	.	.	MAF_USDA=5.738
NC_035079.1	31176577	.	G	A	.	.	MAF_USDA=1.639
NC_035079.1	31176621	.	C	A	.	.	MAF_INRAE=33.544;MAF_USDA=44.118
NC_035079.1	31176643	.	G	A	.	.	MAF_USDA=4.098
NC_035079.1	31176655	.	T	C	.	.	MAF_INRAE=33.544;MAF_USDA=45.833
NC_035079.1	31176666	.	C	A	.	.	MAF_INRAE=33.544;MAF_USDA=45.833
NC_035079.1	31176862	.	T	G	.	.	MAF_INRAE=35.443;MAF_USDA=42.169
NC_035079.1	31176877	.	G	A	.	.	MAF_USDA=8.333
NC_035079.1	31176888	.	G	A	.	.	MAF_INRAE=23.333;MAF_USDA=45.833
NC_035079.1	31176890	.	T	A	.	.	MAF_INRAE=23.333;MAF_USDA=45.833
NC_035079.1	31176916	.	C	G	.	.	MAF_INRAE=33.544;MAF_USDA=43.529
NC_035079.1	31176944	.	G	T	.	.	MAF_USDA=2.459
NC_035079.1	31176963	.	T	A	.	.	MAF_INRAE=9.167
NC_035079.1	31176965	.	A	G	.	.	MAF_USDA=5.294
NC_035079.1	31176977	.	C	G	.	.	MAF_INRAE=13.333
NC_035079.1	31176981	.	C	A	.	.	MAF_INRAE=13.333
NC_035079.1	31176987	.	A	G	.	.	MAF_INRAE=13.333
NC_035079.1	31176995	.	A	G	.	.	MAF_USDA=1.639
NC_035079.1	31176998	.	T	C	.	.	MAF_INRAE=1.667;MAF_USDA=8.824
NC_035079.1	31177017	.	G	A	.	.	MAF_INRAE=20.833
NC_035079.1	31177024	.	A	C	.	.	MAF_INRAE=49.167
NC_035079.1	31177032	.	A	T	.	.	MAF_INRAE=25.833
NC_035079.1	31177035	.	G	A	.	.	MAF_INRAE=26.667
NC_035079.1	31177038	.	G	A	.	.	MAF_INRAE=26.667
NC_035079.1	31177046	.	G	C	.	.	MAF_INRAE=26.667
NC_035079.1	31177114	.	G	T	.	.	MAF_INRAE=18.333
NC_035079.1	31177151	.	T	G	.	.	MAF_INRAE=1.667
NC_035079.1	31177157	.	T	C	.	.	MAF_INRAE=1.667
NC_035079.1	31177161	.	A	G	.	.	MAF_INRAE=1.667
NC_035079.1	31177162	.	G	A	.	.	MAF_USDA=3.279
NC_035079.1	31177170	.	G	A	.	.	MAF_INRAE=1.667
NC_035079.1	31177173	.	C	T	.	.	MAF_INRAE=1.667
NC_035079.1	31177179	.	T	C	.	.	MAF_INRAE=1.667
NC_035079.1	31177185	.	C	A	.	.	MAF_INRAE=1.667;MAF_USDA=5.738
NC_035079.1	31177187	.	G	T	.	.	MAF_INRAE=1.667
NC_035079.1	31177228	.	G	T	.	.	MAF_USDA=29.167
NC_035079.1	31177264	.	A	C	.	.	MAF_INRAE=33.544
NC_035079.1	31177304	.	C	T	.	.	MAF_USDA=3.279
NC_035079.1	31177463	.	T	A	.	.	MAF_USDA=3.279
NC_035079.1	31177491	.	G	A	.	.	MAF_INRAE=3.165
NC_035079.1	31177632	.	C	A	.	.	MAF_USDA=5.738
NC_035079.1	31177653	.	G	A	.	.	MAF_INRAE=33.544;MAF_USDA=45.833
NC_035079.1	31177662	.	C	A	.	.	MAF_USDA=1.639
NC_035079.1	31177668	.	G	A	.	.	MAF_USDA=2.459
NC_035079.1	31177740	.	T	C	.	.	MAF_INRAE=33.544;MAF_USDA=47.647
NC_035079.1	31177823	.	C	T	.	.	MAF_INRAE=1.667;MAF_USDA=11.176
NC_035079.1	31177846	.	A	G	.	.	MAF_INRAE=33.544;MAF_USDA=44.118
NC_035079.1	31177855	.	G	T	.	.	MAF_USDA=6.557
NC_035079.1	31177858	.	C	T	.	.	MAF_USDA=5.294
NC_035079.1	31177869	.	A	G	.	.	MAF_USDA=6.557
NC_035079.1	31177921	.	G	A	.	.	MAF_USDA=5.738
NC_035079.1	31177967	.	A	C	.	.	MAF_INRAE=33.544;MAF_USDA=47.059
NC_035079.1	31177980	.	G	A	.	.	MAF_USDA=5.738
NC_035079.1	31178007	.	G	A	.	.	MAF_USDA=5.738
NC_035079.1	31178013	.	G	T	.	.	MAF_USDA=7.377
NC_035079.1	31178021	.	C	T	.	.	MAF_INRAE=1.667;MAF_USDA=7.059
NC_035079.1	31178044	.	C	T	.	.	MAF_USDA=2.459
NC_035079.1	31178103	.	C	T	.	.	MAF_USDA=1.639
NC_035079.1	31178118	.	G	A	.	.	MAF_USDA=7.377
NC_035079.1	31178204	.	A	T	.	.	MAF_INRAE=36.076;MAF_USDA=47.647
NC_035079.1	31178216	.	G	T	.	.	MAF_USDA=2.459
NC_035079.1	31178493	.	C	G	.	.	MAF_INRAE=43.038
NC_035079.1	31178567	.	T	G	.	.	MAF_INRAE=43.038;MAF_USDA=49.18
NC_035079.1	31178662	.	C	T	.	.	MAF_INRAE=14.167;MAF_USDA=21.765
NC_035079.1	31178711	.	A	G	.	.	MAF_INRAE=42.405;MAF_USDA=32.353
NC_035079.1	31178880	.	A	T	.	.	MAF_INRAE=22.5;MAF_USDA=27.976
NC_035079.1	31178885	.	T	C	.	.	MAF_USDA=33.333
NC_035079.1	31178894	.	G	T	.	.	MAF_INRAE=4.167;MAF_USDA=6.25
NC_035079.1	31178964	.	C	T	.	.	MAF_USDA=4.918
NC_035079.1	31178997	.	C	T	.	.	MAF_INRAE=3.797;MAF_USDA=12.295
NC_035079.1	31179089	.	G	T	.	.	MAF_USDA=3.279
NC_035079.1	31179093	.	T	C	.	.	MAF_USDA=3.279
NC_035079.1	31179136	.	T	G	.	.	MAF_INRAE=10.526
NC_035079.1	31179179	.	G	A	.	.	MAF_USDA=6.25
NC_035079.1	31179337	.	T	G	.	.	MAF_USDA=40.0
NC_035079.1	31179380	.	G	T	.	.	MAF_USDA=1.639
NC_035079.1	31179385	.	C	A	.	.	MAF_USDA=3.279
NC_035079.1	31179404	.	T	A	.	.	MAF_INRAE=21.053;MAF_USDA=41.803
NC_035079.1	31179440	.	C	A	.	.	MAF_INRAE=37.342;MAF_USDA=26.23
NC_035079.1	31179446	.	T	G	.	.	MAF_USDA=2.459
NC_035079.1	31179597	.	C	T	.	.	MAF_USDA=4.706
NC_035079.1	31179602	.	T	C	.	.	MAF_INRAE=3.797;MAF_USDA=13.934
NC_035079.1	31179609	.	C	G	.	.	MAF_INRAE=3.797;MAF_USDA=13.115
NC_035079.1	31179640	.	G	C	.	.	MAF_INRAE=37.342;MAF_USDA=27.049
NC_035079.1	31179643	.	C	T	.	.	MAF_USDA=8.333
NC_035079.1	31179666	.	C	A	.	.	MAF_INRAE=37.975;MAF_USDA=18.824
NC_035079.1	31179675	.	G	T	.	.	MAF_USDA=5.738
NC_035079.1	31179679	.	G	A	.	.	MAF_INRAE=10.526;MAF_USDA=26.23
NC_035079.1	31179692	.	G	A	.	.	MAF_INRAE=19.62;MAF_USDA=35.294
NC_035079.1	31179713	.	T	A	.	.	MAF_INRAE=36.709;MAF_USDA=24.59
NC_035079.1	31179767	.	C	T	.	.	MAF_INRAE=12.658;MAF_USDA=6.471
NC_035079.1	31179773	.	T	G	.	.	MAF_INRAE=40.506;MAF_USDA=38.525
NC_035079.1	31179838	.	T	G	.	.	MAF_INRAE=14.167;MAF_USDA=9.016
NC_035079.1	31179915	.	G	C	.	.	MAF_USDA=5.738
NC_035079.1	31179927	.	C	T	.	.	MAF_USDA=1.639
NC_035079.1	31179983	.	T	G	.	.	MAF_INRAE=3.797
NC_035079.1	31180119	.	C	T	.	.	MAF_INRAE=41.139;MAF_USDA=38.525
NC_035079.1	31180153	.	A	T	.	.	MAF_INRAE=3.797;MAF_USDA=13.934
NC_035079.1	31180184	.	T	A	.	.	MAF_USDA=4.098
NC_035079.1	31180197	.	T	G	.	.	MAF_USDA=5.738
NC_035079.1	31180201	.	G	A	.	.	MAF_INRAE=13.333
NC_035079.1	31180284	.	C	A	.	.	MAF_INRAE=37.342;MAF_USDA=19.672
NC_035079.1	31180378	.	T	G	.	.	MAF_INRAE=27.848;MAF_USDA=6.471
NC_035079.1	31180382	.	G	A	.	.	MAF_INRAE=14.167;MAF_USDA=4.098
NC_035079.1	31180441	.	C	A	.	.	MAF_INRAE=18.987;MAF_USDA=36.471
NC_035079.1	31180581	.	G	A	.	.	MAF_INRAE=36.076;MAF_USDA=28.235
NC_035079.1	31180585	.	C	A	.	.	MAF_INRAE=17.5;MAF_USDA=5.882
NC_035079.1	31180612	.	C	A	.	.	MAF_INRAE=3.797;MAF_USDA=16.471
NC_035079.1	31180615	.	C	A	.	.	MAF_USDA=3.279
NC_035079.1	31180767	.	T	C	.	.	MAF_USDA=15.294
NC_035079.1	31180946	.	C	T	.	.	MAF_INRAE=10.526;MAF_USDA=20.492
NC_035079.1	31180947	.	T	G	.	.	MAF_USDA=21.311
NC_035079.1	31180969	.	T	A	.	.	MAF_INRAE=10.526;MAF_USDA=21.311
NC_035079.1	31180987	.	G	A	.	.	MAF_INRAE=3.797;MAF_USDA=1.639
NC_035079.1	31181048	.	T	G	.	.	MAF_INRAE=3.797;MAF_USDA=3.279
NC_035079.1	31181127	.	C	A	.	.	MAF_USDA=45.833
NC_035079.1	31181238	.	G	T	.	.	MAF_INRAE=2.5
NC_035079.1	31181411	.	T	C	.	.	MAF_INRAE=10.526;MAF_USDA=20.492
NC_035079.1	31181412	.	G	A	.	.	MAF_INRAE=3.797;MAF_USDA=4.118
NC_035079.1	31181598	.	T	C	.	.	MAF_USDA=1.639
NC_035079.1	31181620	.	A	T	.	.	MAF_USDA=1.639
NC_035079.1	31181690	.	A	G	.	.	MAF_USDA=6.557
NC_035079.1	31181703	.	T	C	.	.	MAF_USDA=1.639
NC_035079.1	31181704	.	T	G	.	.	MAF_INRAE=18.987;MAF_USDA=30.0
NC_035079.1	31181721	.	A	C	.	.	MAF_INRAE=3.797
NC_035079.1	31181726	.	G	A	.	.	MAF_USDA=1.639
NC_035079.1	31181789	.	G	T	.	.	MAF_USDA=3.279
NC_035079.1	31181795	.	C	T	.	.	MAF_INRAE=21.667;MAF_USDA=25.294
NC_035079.1	31181835	.	C	T	.	.	MAF_USDA=19.412
NC_035079.1	31181860	.	G	C	.	.	MAF_INRAE=1.667
NC_035079.1	31181878	.	T	A	.	.	MAF_USDA=2.459
NC_035079.1	31181903	.	G	A	.	.	MAF_INRAE=33.333;MAF_USDA=4.098
NC_035079.1	31181944	.	C	T	.	.	MAF_INRAE=23.333;MAF_USDA=26.471
NC_035079.1	31181948	.	C	A	.	.	MAF_INRAE=3.797;MAF_USDA=4.118
NC_035079.1	31181950	.	A	G	.	.	MAF_INRAE=23.333;MAF_USDA=40.0
NC_035079.1	31181971	.	A	T	.	.	MAF_INRAE=21.519;MAF_USDA=40.0
NC_035079.1	31182123	.	A	G	.	.	MAF_USDA=4.237
NC_035079.1	31182235	.	T	C	.	.	MAF_USDA=7.377
NC_035079.1	31182304	.	C	G	.	.	MAF_INRAE=10.526
NC_035079.1	31182317	.	C	G	.	.	MAF_INRAE=10.526;MAF_USDA=17.213
NC_035079.1	31182347	.	C	T	.	.	MAF_INRAE=10.526;MAF_USDA=15.574
NC_035079.1	31182398	.	T	C	.	.	MAF_USDA=14.754
NC_035079.1	31182406	.	C	A	.	.	MAF_USDA=47.647
NC_035079.1	31182449	.	C	T	.	.	MAF_USDA=15.574
NC_035079.1	31182454	.	T	C	.	.	MAF_USDA=2.459
NC_035079.1	31182473	.	T	A	.	.	MAF_USDA=15.574
NC_035079.1	31182478	.	A	G	.	.	MAF_USDA=15.574
NC_035079.1	31183210	.	A	C	.	.	MAF_USDA=25.294
NC_035079.1	31183279	.	G	T	.	.	MAF_INRAE=10.526;MAF_USDA=14.167
NC_035079.1	31183328	.	G	A	.	.	MAF_USDA=17.059
NC_035079.1	31183380	.	C	A	.	.	MAF_USDA=4.098
NC_035079.1	31183441	.	G	A	.	.	MAF_USDA=3.279
NC_035079.1	31183442	.	T	C	.	.	MAF_USDA=5.738
NC_035079.1	31183488	.	A	T	.	.	MAF_INRAE=11.667
NC_035079.1	31183519	.	C	T	.	.	MAF_INRAE=23.333;MAF_USDA=25.294
NC_035079.1	31183529	.	G	C	.	.	MAF_INRAE=20.886;MAF_USDA=5.294
NC_035079.1	31183541	.	A	C	.	.	MAF_INRAE=42.405;MAF_USDA=19.412
NC_035079.1	31183575	.	C	A	.	.	MAF_INRAE=10.526;MAF_USDA=13.934
NC_035079.1	31183595	.	A	C	.	.	MAF_INRAE=10.526;MAF_USDA=10.588
NC_035079.1	31183630	.	G	A	.	.	MAF_USDA=6.471
NC_035079.1	31183793	.	C	T	.	.	MAF_USDA=1.639
NC_035079.1	31184116	.	T	C	.	.	MAF_INRAE=10.526;MAF_USDA=14.754
NC_035079.1	31184156	.	G	C	.	.	MAF_INRAE=32.5;MAF_USDA=7.059
NC_035079.1	31184279	.	G	T	.	.	MAF_USDA=42.353
NC_035079.1	31184365	.	G	A	.	.	MAF_INRAE=10.526;MAF_USDA=42.353
NC_035079.1	31184372	.	A	G	.	.	MAF_INRAE=20.253;MAF_USDA=4.706
NC_035079.1	31184373	.	T	C	.	.	MAF_INRAE=10.526;MAF_USDA=14.754
NC_035079.1	31184464	.	C	T	.	.	MAF_INRAE=10.526;MAF_USDA=34.118
NC_035079.1	31184610	.	G	T	.	.	MAF_USDA=8.235
NC_035079.1	31184640	.	C	A	.	.	MAF_INRAE=46.667;MAF_USDA=12.353
NC_035079.1	31184735	.	T	A	.	.	MAF_USDA=3.279
NC_035079.1	31184748	.	C	A	.	.	MAF_INRAE=30.0;MAF_USDA=48.235
NC_035079.1	31184777	.	T	C	.	.	MAF_USDA=8.197
NC_035079.1	31184801	.	G	C	.	.	MAF_USDA=3.279
NC_035079.1	31184818	.	T	C	.	.	MAF_USDA=4.098
NC_035079.1	31184820	.	T	G	.	.	MAF_USDA=13.115
NC_035079.1	31184829	.	C	G	.	.	MAF_INRAE=29.167;MAF_USDA=47.647
NC_035079.1	31184893	.	C	A	.	.	MAF_USDA=4.098
NC_035079.1	31184907	.	T	C	.	.	MAF_INRAE=29.167;MAF_USDA=41.176
NC_035079.1	31184942	.	G	T	.	.	MAF_USDA=2.459
NC_035079.1	31184949	.	C	A	.	.	MAF_INRAE=14.167;MAF_USDA=4.918
NC_035079.1	31184973	.	G	A	.	.	MAF_USDA=3.279
NC_035079.1	31184974	.	G	T	.	.	MAF_USDA=8.824
NC_035079.1	31185036	.	C	A	.	.	MAF_INRAE=42.405;MAF_USDA=16.471
NC_035079.1	31185052	.	C	T	.	.	MAF_USDA=9.016
NC_035079.1	31185112	.	C	T	.	.	MAF_USDA=1.639
NC_035079.1	31185145	.	A	G	.	.	MAF_INRAE=43.038;MAF_USDA=32.353
NC_035079.1	31185230	.	C	T	.	.	MAF_INRAE=29.167;MAF_USDA=48.235
NC_035079.1	31185248	.	G	T	.	.	MAF_USDA=9.016
NC_035079.1	31185288	.	C	T	.	.	MAF_USDA=9.836
NC_035079.1	31185327	.	TACCCCCACC	TACCCCCACA	.	.	MAF_USDA=20.833
NC_035079.1	31185336	.	C	A	.	.	MAF_INRAE=48.333
NC_035079.1	31185365	.	A	C	.	.	MAF_INRAE=10.526;MAF_USDA=5.738
NC_035079.1	31185389	.	C	G	.	.	MAF_INRAE=15.0;MAF_USDA=3.333
NC_035079.1	31185413	.	G	A	.	.	MAF_INRAE=29.167;MAF_USDA=47.059
NC_035079.1	31185480	.	A	C	.	.	MAF_USDA=5.738
NC_035079.1	31185521	.	G	A	.	.	MAF_USDA=35.882
NC_035079.1	31185535	.	A	T	.	.	MAF_USDA=15.882
NC_035079.1	31185541	.	G	A	.	.	MAF_USDA=16.471
NC_035079.1	31185553	.	T	C	.	.	MAF_INRAE=15.0;MAF_USDA=4.098
NC_035079.1	31185583	.	C	T	.	.	MAF_USDA=29.412
NC_035079.1	31185604	.	T	C	.	.	MAF_USDA=2.459
NC_035079.1	31185687	.	C	T	.	.	MAF_INRAE=4.167
NC_035079.1	31185954	.	G	A	.	.	MAF_USDA=22.917
NC_035079.1	31185970	.	G	A	.	.	MAF_USDA=5.738
NC_035079.1	31185972	.	T	C	.	.	MAF_USDA=4.918
NC_035079.1	31185989	.	A	G	.	.	MAF_INRAE=11.667;MAF_USDA=4.098
NC_035079.1	31186057	.	T	C	.	.	MAF_USDA=6.667
NC_035079.1	31186076	.	G	A	.	.	MAF_USDA=2.542
NC_035079.1	31186083	.	T	C	.	.	MAF_USDA=1.695
NC_035079.1	31186091	.	C	T	.	.	MAF_USDA=5.833
NC_035079.1	31186143	.	A	T	.	.	MAF_USDA=3.279
NC_035079.1	31186287	.	C	T	.	.	MAF_USDA=4.098
NC_035079.1	31186339	.	T	G	.	.	MAF_INRAE=22.5;MAF_USDA=26.471
NC_035079.1	31186384	.	T	C	.	.	MAF_USDA=1.639
NC_035079.1	31186416	.	T	C	.	.	MAF_USDA=8.197
NC_035079.1	31186436	.	T	G	.	.	MAF_INRAE=10.526;MAF_USDA=3.279
NC_035079.1	31186518	.	T	C	.	.	MAF_USDA=4.918
NC_035079.1	31186519	.	G	A	.	.	MAF_USDA=6.557
NC_035079.1	31186765	.	A	T	.	.	MAF_INRAE=30.38;MAF_USDA=36.471
NC_035079.1	31186768	.	C	G	.	.	MAF_USDA=3.279
NC_035079.1	31186780	.	G	A	.	.	MAF_USDA=1.639
NC_035079.1	31186869	.	G	T	.	.	MAF_USDA=2.459
NC_035079.1	31186892	.	C	T	.	.	MAF_USDA=7.5
NC_035079.1	31186975	.	G	T	.	.	MAF_INRAE=5.063;MAF_USDA=37.647
NC_035079.1	31187073	.	C	T	.	.	MAF_INRAE=3.333;MAF_USDA=8.824
NC_035079.1	31187120	.	T	G	.	.	MAF_INRAE=29.747;MAF_USDA=12.353
NC_035079.1	31187150	.	A	G	.	.	MAF_INRAE=3.333;MAF_USDA=17.059
NC_035079.1	31187175	.	A	T	.	.	MAF_USDA=14.118
NC_035079.1	31187222	.	A	G	.	.	MAF_USDA=19.412
NC_035079.1	31187229	.	A	G	.	.	MAF_INRAE=3.333;MAF_USDA=22.353
NC_035079.1	31187289	.	G	T	.	.	MAF_INRAE=20.886;MAF_USDA=16.471
NC_035079.1	31187328	.	C	T	.	.	MAF_INRAE=29.747;MAF_USDA=11.765
NC_035079.1	31187527	.	C	A	.	.	MAF_USDA=4.098
NC_035079.1	31187620	.	T	C	.	.	MAF_USDA=7.377
NC_035079.1	31187738	.	A	G	.	.	MAF_INRAE=3.333;MAF_USDA=24.706
NC_035079.1	31187845	.	G	A	.	.	MAF_USDA=19.412
NC_035079.1	31187848	.	T	A	.	.	MAF_INRAE=20.886;MAF_USDA=15.882
NC_035079.1	31187867	.	C	A	.	.	MAF_INRAE=49.367;MAF_USDA=48.824
NC_035079.1	31187872	.	T	C	.	.	MAF_USDA=10.588
NC_035079.1	31187884	.	C	A	.	.	MAF_INRAE=43.671;MAF_USDA=15.882
NC_035079.1	31187899	.	T	G	.	.	MAF_USDA=20.0
NC_035079.1	31187984	.	G	A	.	.	MAF_USDA=5.738
NC_035079.1	31188022	.	A	C	.	.	MAF_INRAE=20.886;MAF_USDA=15.882
NC_035079.1	31188036	.	A	T	.	.	MAF_INRAE=3.333;MAF_USDA=24.118
NC_035079.1	31188054	.	G	A	.	.	MAF_INRAE=20.886;MAF_USDA=15.294
NC_035079.1	31188059	.	C	T	.	.	MAF_USDA=8.333
NC_035079.1	31188068	.	G	A	.	.	MAF_USDA=7.059
NC_035079.1	31188182	.	A	T	.	.	MAF_USDA=11.176
NC_035079.1	31188210	.	C	T	.	.	MAF_USDA=11.765
NC_035079.1	31188241	.	G	A	.	.	MAF_USDA=10.0
NC_035079.1	31188246	.	T	G	.	.	MAF_INRAE=3.333;MAF_USDA=33.529
NC_035079.1	31188248	.	G	T	.	.	MAF_INRAE=3.333;MAF_USDA=33.529
NC_035079.1	31188307	.	G	A	.	.	MAF_INRAE=29.747;MAF_USDA=12.353
NC_035079.1	31188334	.	T	A	.	.	MAF_USDA=7.377
NC_035079.1	31188353	.	C	G	.	.	MAF_USDA=1.639
NC_035079.1	31188445	.	G	A	.	.	MAF_USDA=2.459
NC_035079.1	31188446	.	G	T	.	.	MAF_INRAE=3.797;MAF_USDA=1.639
NC_035079.1	31188469	.	C	G	.	.	MAF_INRAE=20.886;MAF_USDA=15.882
NC_035079.1	31188478	.	T	A	.	.	MAF_USDA=15.294
NC_035079.1	31188493	.	A	C	.	.	MAF_INRAE=38.608;MAF_USDA=16.471
NC_035079.1	31188494	.	T	A	.	.	MAF_USDA=7.377
NC_035079.1	31188513	.	A	G	.	.	MAF_USDA=2.459
NC_035079.1	31188520	.	G	T	.	.	MAF_USDA=2.459
NC_035079.1	31188571	.	A	G	.	.	MAF_USDA=5.0
NC_035079.1	31188612	.	C	T	.	.	MAF_INRAE=20.886;MAF_USDA=16.071
NC_035079.1	31188738	.	T	A	.	.	MAF_USDA=1.639
NC_035079.1	31188775	.	C	A	.	.	MAF_INRAE=35.833
NC_035079.1	31188864	.	A	C	.	.	MAF_INRAE=38.608;MAF_USDA=15.882
NC_035079.1	31188879	.	C	T	.	.	MAF_INRAE=41.772;MAF_USDA=34.118
NC_035079.1	31188896	.	A	C	.	.	MAF_USDA=10.588
NC_035079.1	31188899	.	A	C	.	.	MAF_INRAE=37.342;MAF_USDA=17.647
NC_035079.1	31188929	.	T	G	.	.	MAF_INRAE=27.848;MAF_USDA=4.098
NC_035079.1	31188974	.	A	T	.	.	MAF_USDA=10.0
NC_035079.1	31189008	.	C	T	.	.	MAF_INRAE=37.342;MAF_USDA=20.0
NC_035079.1	31189009	.	G	A	.	.	MAF_USDA=1.639
NC_035079.1	31189060	.	T	C	.	.	MAF_INRAE=20.886
NC_035079.1	31189064	.	A	G	.	.	MAF_USDA=1.639
NC_035079.1	31189106	.	C	A	.	.	MAF_INRAE=20.886;MAF_USDA=15.882
NC_035079.1	31189141	.	T	C	.	.	MAF_INRAE=20.886;MAF_USDA=32.353
NC_035079.1	31189156	.	C	T	.	.	MAF_USDA=2.353
NC_035079.1	31189157	.	A	G	.	.	MAF_INRAE=37.342;MAF_USDA=18.235
NC_035079.1	31189233	.	C	A	.	.	MAF_INRAE=7.595
NC_035079.1	31189260	.	G	A	.	.	MAF_INRAE=10.526;MAF_USDA=3.279
NC_035079.1	31189304	.	T	C	.	.	MAF_USDA=5.738
NC_035079.1	31189305	.	A	C	.	.	MAF_USDA=5.738
NC_035079.1	31189311	.	T	A	.	.	MAF_USDA=1.639
NC_035079.1	31189328	.	T	C	.	.	MAF_INRAE=36.709;MAF_USDA=19.412
NC_035079.1	31189336	.	C	A	.	.	MAF_USDA=10.119
NC_035079.1	31189351	.	C	A	.	.	MAF_INRAE=20.886;MAF_USDA=16.071
NC_035079.1	31189407	.	A	C	.	.	MAF_INRAE=20.886;MAF_USDA=15.882
NC_035079.1	31189450	.	A	G	.	.	MAF_INRAE=25.949;MAF_USDA=49.412
NC_035079.1	31189460	.	T	C	.	.	MAF_INRAE=12.658;MAF_USDA=2.459
NC_035079.1	31189504	.	A	C	.	.	MAF_INRAE=20.886;MAF_USDA=15.882
NC_035079.1	31189513	.	A	G	.	.	MAF_INRAE=20.886;MAF_USDA=15.882
NC_035079.1	31189529	.	C	A	.	.	MAF_INRAE=20.886;MAF_USDA=15.294
NC_035079.1	31189538	.	T	G	.	.	MAF_INRAE=20.886;MAF_USDA=22.917
NC_035079.1	31189543	.	A	G	.	.	MAF_INRAE=20.886;MAF_USDA=15.882
NC_035079.1	31189544	.	C	G	.	.	MAF_INRAE=22.5;MAF_USDA=15.882
NC_035079.1	31189575	.	T	G	.	.	MAF_INRAE=20.886;MAF_USDA=15.882
NC_035079.1	31189595	.	T	A	.	.	MAF_USDA=12.5
NC_035079.1	31189608	.	C	A	.	.	MAF_INRAE=39.241;MAF_USDA=12.5
NC_035079.1	31189611	.	A	G	.	.	MAF_INRAE=14.557;MAF_USDA=6.471
NC_035079.1	31189618	.	G	A	.	.	MAF_INRAE=39.241;MAF_USDA=27.059
NC_035079.1	31189633	.	T	G	.	.	MAF_INRAE=41.772;MAF_USDA=31.176
NC_035079.1	31189643	.	T	G	.	.	MAF_INRAE=41.772;MAF_USDA=31.176
NC_035079.1	31189644	.	T	G	.	.	MAF_INRAE=40.0;MAF_USDA=31.176
NC_035079.1	31189656	.	T	G	.	.	MAF_INRAE=27.848;MAF_USDA=4.098
NC_035079.1	31189686	.	C	A	.	.	MAF_INRAE=39.241;MAF_USDA=21.765
NC_035079.1	31189698	.	G	A	.	.	MAF_INRAE=22.785;MAF_USDA=19.412
NC_035079.1	31189713	.	G	A	.	.	MAF_INRAE=22.785;MAF_USDA=30.0
NC_035079.1	31189714	.	T	C	.	.	MAF_INRAE=20.886;MAF_USDA=17.647
NC_035079.1	31189796	.	T	A	.	.	MAF_INRAE=16.456;MAF_USDA=47.647
NC_035079.1	31189805	.	G	A	.	.	MAF_INRAE=13.924;MAF_USDA=34.118
NC_035079.1	31189810	.	G	A	.	.	MAF_USDA=2.459
NC_035079.1	31189839	.	C	T	.	.	MAF_USDA=3.279
NC_035079.1	31189853	.	G	A	.	.	MAF_INRAE=39.873;MAF_USDA=15.574
NC_035079.1	31189895	.	A	C	.	.	MAF_INRAE=29.114;MAF_USDA=42.353
NC_035079.1	31189950	.	C	T	.	.	MAF_INRAE=39.241;MAF_USDA=42.941
NC_035079.1	31189973	.	T	C	.	.	MAF_USDA=2.459
NC_035079.1	31189984	.	A	G	.	.	MAF_INRAE=27.848;MAF_USDA=6.557
NC_035079.1	31190003	.	T	A	.	.	MAF_INRAE=7.595;MAF_USDA=31.25
NC_035079.1	31190073	.	T	A	.	.	MAF_INRAE=9.167;MAF_USDA=4.706
NC_035079.1	31190086	.	A	T	.	.	MAF_INRAE=26.582;MAF_USDA=12.5
NC_035079.1	31190087	.	A	T	.	.	MAF_USDA=12.5
NC_035079.1	31190088	.	A	T	.	.	MAF_USDA=12.5
NC_035079.1	31190090	.	G	T	.	.	MAF_USDA=21.311
NC_035079.1	31190102	.	G	A	.	.	MAF_USDA=3.279
NC_035079.1	31190104	.	T	A	.	.	MAF_INRAE=6.962;MAF_USDA=9.836
NC_035079.1	31190105	.	A	T	.	.	MAF_INRAE=4.167;MAF_USDA=9.836
NC_035079.1	31190127	.	A	T	.	.	MAF_INRAE=8.861
NC_035079.1	31190150	.	G	A	.	.	MAF_USDA=1.639
NC_035079.1	31190163	.	C	A	.	.	MAF_USDA=11.765
NC_035079.1	31190253	.	A	T	.	.	MAF_USDA=6.25
NC_035079.1	31190299	.	T	A	.	.	MAF_USDA=2.459
NC_035079.1	31190307	.	T	G	.	.	MAF_INRAE=44.304;MAF_USDA=35.294
NC_035079.1	31190382	.	T	A	.	.	MAF_INRAE=41.772;MAF_USDA=41.765
NC_035079.1	31190411	.	G	T	.	.	MAF_INRAE=8.228;MAF_USDA=18.852
NC_035079.1	31190417	.	T	C	.	.	MAF_INRAE=44.937;MAF_USDA=38.235
NC_035079.1	31190418	.	A	C	.	.	MAF_INRAE=10.526;MAF_USDA=20.0
NC_035079.1	31190456	.	A	G	.	.	MAF_USDA=3.529
NC_035079.1	31190526	.	C	G	.	.	MAF_INRAE=10.526;MAF_USDA=20.588
NC_035079.1	31190540	.	T	A	.	.	MAF_INRAE=10.526;MAF_USDA=12.295
NC_035079.1	31190580	.	C	A	.	.	MAF_INRAE=3.797;MAF_USDA=18.824
NC_035079.1	31190581	.	A	G	.	.	MAF_INRAE=3.333;MAF_USDA=18.824
NC_035079.1	31190586	.	C	T	.	.	MAF_INRAE=2.5;MAF_USDA=1.176
NC_035079.1	31190624	.	T	A	.	.	MAF_USDA=2.459
NC_035079.1	31190631	.	C	G	.	.	MAF_USDA=10.588
NC_035079.1	31190689	.	G	A	.	.	MAF_USDA=3.279
NC_035079.1	31190691	.	A	G	.	.	MAF_USDA=9.016
NC_035079.1	31190693	.	C	T	.	.	MAF_USDA=9.836
NC_035079.1	31190699	.	A	G	.	.	MAF_USDA=1.639
NC_035079.1	31190701	.	G	T	.	.	MAF_USDA=1.639
NC_035079.1	31190722	.	C	G	.	.	MAF_INRAE=41.772;MAF_USDA=41.765
NC_035079.1	31190726	.	G	A	.	.	MAF_USDA=19.412
NC_035079.1	31190751	.	G	A	.	.	MAF_INRAE=44.937;MAF_USDA=36.471
NC_035079.1	31190798	.	G	A	.	.	MAF_USDA=2.459
NC_035079.1	31190871	.	C	G	.	.	MAF_INRAE=3.797;MAF_USDA=4.098
NC_035079.1	31190872	.	T	G	.	.	MAF_INRAE=3.333;MAF_USDA=1.639
NC_035079.1	31190920	.	A	G	.	.	MAF_USDA=4.098
NC_035079.1	31190950	.	C	A	.	.	MAF_INRAE=45.57;MAF_USDA=36.471
NC_035079.1	31190951	.	G	A	.	.	MAF_INRAE=3.797;MAF_USDA=4.918
NC_035079.1	31190956	.	T	G	.	.	MAF_INRAE=27.848;MAF_USDA=23.529
NC_035079.1	31190965	.	T	A	.	.	MAF_USDA=4.098
NC_035079.1	31190972	.	G	A	.	.	MAF_INRAE=41.772;MAF_USDA=40.0
NC_035079.1	31190973	.	T	C	.	.	MAF_INRAE=3.333
NC_035079.1	31190976	.	A	G	.	.	MAF_INRAE=3.333;MAF_USDA=8.824
NC_035079.1	31190990	.	A	C	.	.	MAF_INRAE=45.57;MAF_USDA=35.882
NC_035079.1	31190991	.	T	C	.	.	MAF_INRAE=43.333;MAF_USDA=35.882
NC_035079.1	31190998	.	T	A	.	.	MAF_INRAE=45.57;MAF_USDA=36.471
NC_035079.1	31191000	.	A	C	.	.	MAF_USDA=4.098
NC_035079.1	31191002	.	A	T	.	.	MAF_INRAE=43.333;MAF_USDA=35.882
NC_035079.1	31191011	.	T	C	.	.	MAF_INRAE=8.861
NC_035079.1	31191065	.	G	A	.	.	MAF_INRAE=10.526;MAF_USDA=12.295
NC_035079.1	31191111	.	A	G	.	.	MAF_INRAE=10.526;MAF_USDA=22.941
NC_035079.1	31191119	.	C	A	.	.	MAF_USDA=1.639
NC_035079.1	31191135	.	G	T	.	.	MAF_INRAE=31.013;MAF_USDA=12.941
NC_035079.1	31191175	.	C	G	.	.	MAF_USDA=4.098
NC_035079.1	31191231	.	G	A	.	.	MAF_USDA=3.279
NC_035079.1	31191299	.	A	G	.	.	MAF_INRAE=45.57;MAF_USDA=40.0
NC_035079.1	31191405	.	G	A	.	.	MAF_INRAE=45.57
NC_035079.1	31191413	.	T	C	.	.	MAF_INRAE=45.57;MAF_USDA=37.647
NC_035079.1	31191419	.	T	C	.	.	MAF_INRAE=45.57;MAF_USDA=37.647
NC_035079.1	31191610	.	A	G	.	.	MAF_USDA=4.098
NC_035079.1	31191641	.	G	A	.	.	MAF_INRAE=3.333;MAF_USDA=8.824
NC_035079.1	31191642	.	A	T	.	.	MAF_USDA=11.765
NC_035079.1	31191681	.	G	A	.	.	MAF_USDA=12.353
NC_035079.1	31191730	.	A	G	.	.	MAF_INRAE=27.848;MAF_USDA=6.471
NC_035079.1	31191736	.	A	T	.	.	MAF_INRAE=6.962;MAF_USDA=13.115
NC_035079.1	31191745	.	G	A	.	.	MAF_INRAE=10.526;MAF_USDA=11.475
NC_035079.1	31191849	.	G	A	.	.	MAF_INRAE=34.81;MAF_USDA=40.588
NC_035079.1	31191877	.	T	A	.	.	MAF_INRAE=34.177;MAF_USDA=8.333
NC_035079.1	31191893	.	G	A	.	.	MAF_USDA=2.459
NC_035079.1	31191896	.	C	T	.	.	MAF_USDA=8.197
NC_035079.1	31191911	.	T	A	.	.	MAF_INRAE=34.81
NC_035079.1	31191994	.	T	A	.	.	MAF_INRAE=8.228
NC_035079.1	31191998	.	A	G	.	.	MAF_INRAE=4.167
NC_035079.1	31192000	.	C	G	.	.	MAF_USDA=4.918
NC_035079.1	31192007	.	C	A	.	.	MAF_INRAE=34.177;MAF_USDA=44.118
NC_035079.1	31192018	.	C	T	.	.	MAF_USDA=1.639
NC_035079.1	31192038	.	C	A	.	.	MAF_INRAE=10.526;MAF_USDA=10.656
NC_035079.1	31192065	.	G	T	.	.	MAF_INRAE=34.81
NC_035079.1	31192066	.	A	C	.	.	MAF_INRAE=35.833
NC_035079.1	31192067	.	G	A	.	.	MAF_INRAE=9.167
NC_035079.1	31192079	.	G	A	.	.	MAF_INRAE=3.797;MAF_USDA=1.639
NC_035079.1	31192086	.	T	C	.	.	MAF_USDA=1.639
NC_035079.1	31192096	.	C	A	.	.	MAF_INRAE=34.81;MAF_USDA=44.706
NC_035079.1	31192177	.	C	T	.	.	MAF_INRAE=44.937;MAF_USDA=37.059
NC_035079.1	31192208	.	C	T	.	.	MAF_USDA=3.529
NC_035079.1	31192241	.	C	T	.	.	MAF_USDA=4.098
NC_035079.1	31192264	.	A	T	.	.	MAF_INRAE=34.81;MAF_USDA=43.529
NC_035079.1	31192294	.	C	A	.	.	MAF_INRAE=34.177;MAF_USDA=40.0
NC_035079.1	31192334	.	G	A	.	.	MAF_USDA=4.918
NC_035079.1	31192345	.	C	T	.	.	MAF_USDA=1.639
NC_035079.1	31192387	.	A	G	.	.	MAF_USDA=1.639
NC_035079.1	31192443	.	A	C	.	.	MAF_INRAE=36.709;MAF_USDA=29.412
NC_035079.1	31192601	.	G	T	.	.	MAF_INRAE=29.114;MAF_USDA=6.471
NC_035079.1	31192608	.	T	C	.	.	MAF_INRAE=40.506;MAF_USDA=35.882
NC_035079.1	31192621	.	A	T	.	.	MAF_USDA=4.098
NC_035079.1	31192626	.	C	T	.	.	MAF_USDA=2.459
NC_035079.1	31192714	.	G	T	.	.	MAF_INRAE=40.506;MAF_USDA=30.0
NC_035079.1	31192731	.	T	G	.	.	MAF_INRAE=41.139;MAF_USDA=32.941
NC_035079.1	31192764	.	C	T	.	.	MAF_INRAE=3.797;MAF_USDA=1.639
NC_035079.1	31192862	.	C	T	.	.	MAF_INRAE=48.734;MAF_USDA=28.824
NC_035079.1	31192918	.	A	C	.	.	MAF_INRAE=27.848;MAF_USDA=27.083
NC_035079.1	31192919	.	T	A	.	.	MAF_INRAE=10.833;MAF_USDA=16.667
NC_035079.1	31192993	.	G	A	.	.	MAF_USDA=4.118
NC_035079.1	31192999	.	G	A	.	.	MAF_INRAE=7.595;MAF_USDA=22.941
NC_035079.1	31193059	.	G	A	.	.	MAF_USDA=3.279
NC_035079.1	31193084	.	A	C	.	.	MAF_INRAE=35.443;MAF_USDA=31.176
NC_035079.1	31193092	.	G	T	.	.	MAF_USDA=1.639
NC_035079.1	31193118	.	G	A	.	.	MAF_USDA=4.918
NC_035079.1	31193188	.	C	G	.	.	MAF_INRAE=26.316;MAF_USDA=25.882
NC_035079.1	31193217	.	C	T	.	.	MAF_USDA=1.639
NC_035079.1	31193249	.	T	A	.	.	MAF_USDA=4.918
NC_035079.1	31193255	.	C	T	.	.	MAF_USDA=4.918
NC_035079.1	31193313	.	C	T	.	.	MAF_USDA=4.918
NC_035079.1	31193387	.	G	A	.	.	MAF_USDA=5.294
NC_035079.1	31193411	.	G	A	.	.	MAF_INRAE=7.595;MAF_USDA=4.118
NC_035079.1	31193508	.	A	C	.	.	MAF_INRAE=3.797
NC_035079.1	31193519	.	C	A	.	.	MAF_INRAE=14.167;MAF_USDA=14.583
NC_035079.1	31193529	.	T	A	.	.	MAF_INRAE=12.025;MAF_USDA=25.294
NC_035079.1	31193637	.	C	A	.	.	MAF_USDA=5.0
NC_035079.1	31193658	.	G	A	.	.	MAF_USDA=4.098
NC_035079.1	31193667	.	G	T	.	.	MAF_USDA=4.918
NC_035079.1	31193692	.	A	G	.	.	MAF_USDA=4.098
NC_035079.1	31193700	.	G	A	.	.	MAF_INRAE=48.734;MAF_USDA=27.647
NC_035079.1	31193757	.	G	A	.	.	MAF_USDA=4.918
NC_035079.1	31193788	.	A	C	.	.	MAF_INRAE=32.911;MAF_USDA=31.176
NC_035079.1	31193800	.	A	T	.	.	MAF_USDA=1.639
NC_035079.1	31193808	.	A	G	.	.	MAF_USDA=1.639
NC_035079.1	31193812	.	A	T	.	.	MAF_INRAE=13.291;MAF_USDA=5.294
NC_035079.1	31193823	.	A	C	.	.	MAF_USDA=5.738
NC_035079.1	31193832	.	G	A	.	.	MAF_INRAE=7.595;MAF_USDA=21.765
NC_035079.1	31193861	.	C	A	.	.	MAF_USDA=4.918
NC_035079.1	31193866	.	C	A	.	.	MAF_USDA=4.918
NC_035079.1	31193868	.	T	A	.	.	MAF_USDA=3.279
NC_035079.1	31194046	.	A	C	.	.	MAF_USDA=8.824
NC_035079.1	31194047	.	C	T	.	.	MAF_USDA=8.824
NC_035079.1	31194055	.	A	G	.	.	MAF_INRAE=12.025;MAF_USDA=28.235
NC_035079.1	31194065	.	A	G	.	.	MAF_USDA=8.824
NC_035079.1	31194100	.	T	C	.	.	MAF_INRAE=12.025;MAF_USDA=28.235
NC_035079.1	31194144	.	T	G	.	.	MAF_INRAE=44.937;MAF_USDA=40.588
NC_035079.1	31194155	.	C	T	.	.	MAF_INRAE=12.025
NC_035079.1	31194160	.	C	T	.	.	MAF_INRAE=44.937
NC_035079.1	31194210	.	T	G	.	.	MAF_INRAE=32.911;MAF_USDA=29.167
NC_035079.1	31194220	.	T	A	.	.	MAF_INRAE=32.911;MAF_USDA=31.548
NC_035079.1	31194257	.	C	T	.	.	MAF_INRAE=27.848;MAF_USDA=8.333
NC_035079.1	31194265	.	G	A	.	.	MAF_INRAE=12.658;MAF_USDA=30.952
NC_035079.1	31194267	.	C	A	.	.	MAF_INRAE=42.5;MAF_USDA=38.095
NC_035079.1	31194333	.	C	A	.	.	MAF_INRAE=3.797;MAF_USDA=4.098
NC_035079.1	31194363	.	A	C	.	.	MAF_USDA=4.918
NC_035079.1	31194456	.	G	A	.	.	MAF_USDA=4.098
NC_035079.1	31194505	.	G	A	.	.	MAF_INRAE=8.228;MAF_USDA=28.824
NC_035079.1	31194512	.	G	A	.	.	MAF_USDA=4.918
NC_035079.1	31194531	.	G	A	.	.	MAF_USDA=4.098
NC_035079.1	31194569	.	G	T	.	.	MAF_INRAE=12.025;MAF_USDA=26.471
NC_035079.1	31194573	.	A	C	.	.	MAF_INRAE=7.5;MAF_USDA=30.0
NC_035079.1	31194593	.	T	A	.	.	MAF_INRAE=32.278;MAF_USDA=29.412
NC_035079.1	31194606	.	C	T	.	.	MAF_USDA=4.918
NC_035079.1	31194616	.	G	A	.	.	MAF_INRAE=12.025;MAF_USDA=33.529
NC_035079.1	31194618	.	A	G	.	.	MAF_USDA=6.557
NC_035079.1	31194633	.	C	G	.	.	MAF_USDA=4.098
NC_035079.1	31194636	.	A	G	.	.	MAF_INRAE=10.526
NC_035079.1	31194742	.	G	T	.	.	MAF_INRAE=10.526
NC_035079.1	31194829	.	A	G	.	.	MAF_INRAE=8.228
NC_035079.1	31194873	.	G	A	.	.	MAF_USDA=2.083
NC_035079.1	31194892	.	C	T	.	.	MAF_INRAE=2.5;MAF_USDA=20.588
NC_035079.1	31194893	.	G	A	.	.	MAF_USDA=6.557
NC_035079.1	31194963	.	G	A	.	.	MAF_INRAE=20.886;MAF_USDA=17.059
NC_035079.1	31195058	.	C	A	.	.	MAF_USDA=20.492
NC_035079.1	31195224	.	A	C	.	.	MAF_INRAE=27.848;MAF_USDA=4.098
NC_035079.1	31195226	.	G	T	.	.	MAF_INRAE=31.667;MAF_USDA=4.098
NC_035079.1	31195253	.	A	C	.	.	MAF_INRAE=8.228;MAF_USDA=36.885
NC_035079.1	31195255	.	A	G	.	.	MAF_INRAE=35.0;MAF_USDA=24.706
NC_035079.1	31195296	.	A	G	.	.	MAF_USDA=44.262
NC_035079.1	31195304	.	C	T	.	.	MAF_INRAE=3.333;MAF_USDA=8.824
NC_035079.1	31195310	.	T	G	.	.	MAF_INRAE=3.797;MAF_USDA=1.639
NC_035079.1	31195446	.	G	A	.	.	MAF_INRAE=8.228;MAF_USDA=26.23
NC_035079.1	31195469	.	C	T	.	.	MAF_USDA=4.098
NC_035079.1	31195489	.	T	C	.	.	MAF_USDA=4.762
NC_035079.1	31195537	.	G	T	.	.	MAF_INRAE=48.101;MAF_USDA=28.235
NC_035079.1	31195609	.	G	A	.	.	MAF_INRAE=40.506;MAF_USDA=41.765
NC_035079.1	31195626	.	T	G	.	.	MAF_INRAE=47.468;MAF_USDA=28.235
NC_035079.1	31195660	.	T	C	.	.	MAF_INRAE=40.506;MAF_USDA=41.176
NC_035079.1	31195725	.	A	C	.	.	MAF_USDA=3.333
NC_035079.1	31195744	.	G	A	.	.	MAF_USDA=1.667
NC_035079.1	31195752	.	C	A	.	.	MAF_INRAE=41.139;MAF_USDA=40.588
NC_035079.1	31195789	.	C	A	.	.	MAF_INRAE=8.228;MAF_USDA=23.77
NC_035079.1	31195826	.	G	A	.	.	MAF_INRAE=41.772;MAF_USDA=45.882
NC_035079.1	31195863	.	A	C	.	.	MAF_INRAE=10.526;MAF_USDA=11.475
NC_035079.1	31195864	.	T	C	.	.	MAF_USDA=9.412
NC_035079.1	31195884	.	T	G	.	.	MAF_INRAE=47.468;MAF_USDA=28.235
NC_035079.1	31195885	.	G	T	.	.	MAF_INRAE=3.797;MAF_USDA=1.639
NC_035079.1	31195894	.	A	G	.	.	MAF_INRAE=13.291;MAF_USDA=7.059
NC_035079.1	31195895	.	A	T	.	.	MAF_INRAE=41.667;MAF_USDA=45.294
NC_035079.1	31195969	.	C	A	.	.	MAF_INRAE=41.667;MAF_USDA=42.941
NC_035079.1	31195971	.	A	C	.	.	MAF_INRAE=35.0;MAF_USDA=27.059
NC_035079.1	31195973	.	C	T	.	.	MAF_INRAE=41.667;MAF_USDA=42.941
NC_035079.1	31195981	.	A	T	.	.	MAF_INRAE=42.405;MAF_USDA=42.353
NC_035079.1	31195985	.	G	A	.	.	MAF_USDA=6.25
NC_035079.1	31196007	.	C	A	.	.	MAF_USDA=6.25
NC_035079.1	31196027	.	G	A	.	.	MAF_USDA=6.25
NC_035079.1	31196036	.	A	G	.	.	MAF_USDA=6.25
NC_035079.1	31196051	.	T	A	.	.	MAF_USDA=5.738
NC_035079.1	31196070	.	A	G	.	.	MAF_USDA=6.25
NC_035079.1	31196082	.	T	C	.	.	MAF_USDA=8.333
NC_035079.1	31196094	.	G	A	.	.	MAF_USDA=1.786
NC_035079.1	31196099	.	G	A	.	.	MAF_USDA=6.25
NC_035079.1	31196108	.	G	T	.	.	MAF_USDA=4.167
NC_035079.1	31196159	.	A	T	.	.	MAF_USDA=12.5
NC_035079.1	31196161	.	A	T	.	.	MAF_INRAE=35.0;MAF_USDA=12.5
NC_035079.1	31196204	.	C	A	.	.	MAF_INRAE=12.658;MAF_USDA=2.459
NC_035079.1	31196206	.	T	C	.	.	MAF_INRAE=13.333;MAF_USDA=2.459
NC_035079.1	31196226	.	T	C	.	.	MAF_INRAE=31.646;MAF_USDA=26.471
NC_035079.1	31196283	.	G	T	.	.	MAF_INRAE=27.848;MAF_USDA=23.529
NC_035079.1	31196330	.	T	G	.	.	MAF_USDA=4.918
NC_035079.1	31196332	.	A	T	.	.	MAF_INRAE=2.5;MAF_USDA=7.647
NC_035079.1	31196348	.	G	A	.	.	MAF_INRAE=31.013;MAF_USDA=27.059
NC_035079.1	31196426	.	G	A	.	.	MAF_INRAE=41.139;MAF_USDA=45.294
NC_035079.1	31196427	.	G	T	.	.	MAF_INRAE=40.833;MAF_USDA=45.294
NC_035079.1	31196481	.	G	T	.	.	MAF_INRAE=42.405;MAF_USDA=46.471
NC_035079.1	31196516	.	A	C	.	.	MAF_INRAE=3.333;MAF_USDA=8.824
NC_035079.1	31196566	.	C	A	.	.	MAF_INRAE=2.5;MAF_USDA=1.765
NC_035079.1	31196653	.	C	T	.	.	MAF_INRAE=10.127;MAF_USDA=25.882
NC_035079.1	31196781	.	C	A	.	.	MAF_USDA=3.279
NC_035079.1	31196808	.	G	A	.	.	MAF_INRAE=3.797;MAF_USDA=1.639
NC_035079.1	31196895	.	A	C	.	.	MAF_INRAE=10.526;MAF_USDA=13.115
NC_035079.1	31196896	.	C	G	.	.	MAF_USDA=13.115
NC_035079.1	31196924	.	A	T	.	.	MAF_INRAE=41.772;MAF_USDA=45.882
NC_035079.1	31196955	.	G	A	.	.	MAF_INRAE=3.333;MAF_USDA=9.524
NC_035079.1	31197006	.	T	A	.	.	MAF_INRAE=10.127;MAF_USDA=24.706
NC_035079.1	31197039	.	C	A	.	.	MAF_INRAE=10.526
NC_035079.1	31197046	.	C	A	.	.	MAF_USDA=3.279
NC_035079.1	31197084	.	A	T	.	.	MAF_INRAE=41.772;MAF_USDA=47.059
NC_035079.1	31197116	.	C	A	.	.	MAF_INRAE=31.646;MAF_USDA=30.0
NC_035079.1	31197138	.	G	A	.	.	MAF_USDA=2.459
NC_035079.1	31197176	.	C	A	.	.	MAF_INRAE=36.076;MAF_USDA=35.417
NC_035079.1	31197236	.	C	T	.	.	MAF_INRAE=43.038;MAF_USDA=47.647
NC_035079.1	31197283	.	C	T	.	.	MAF_USDA=11.765
NC_035079.1	31197288	.	C	A	.	.	MAF_INRAE=3.797
NC_035079.1	31197376	.	C	T	.	.	MAF_INRAE=41.139;MAF_USDA=45.882
NC_035079.1	31197405	.	G	A	.	.	MAF_INRAE=37.975;MAF_USDA=14.706
NC_035079.1	31197426	.	G	A	.	.	MAF_INRAE=13.924;MAF_USDA=43.529
NC_035079.1	31197430	.	T	G	.	.	MAF_USDA=3.279
NC_035079.1	31197634	.	G	T	.	.	MAF_INRAE=3.165;MAF_USDA=5.882
NC_035079.1	31197756	.	G	T	.	.	MAF_USDA=2.459
NC_035079.1	31197770	.	T	G	.	.	MAF_USDA=43.75
NC_035079.1	31197775	.	T	C	.	.	MAF_INRAE=15.0;MAF_USDA=37.647
NC_035079.1	31197800	.	A	C	.	.	MAF_INRAE=5.833;MAF_USDA=40.588
NC_035079.1	31197822	.	C	A	.	.	MAF_INRAE=2.5;MAF_USDA=14.706
NC_035079.1	31197890	.	C	A	.	.	MAF_USDA=4.918
NC_035079.1	31197916	.	G	A	.	.	MAF_INRAE=34.81;MAF_USDA=18.235
NC_035079.1	31197928	.	G	A	.	.	MAF_USDA=4.098
NC_035079.1	31197936	.	T	C	.	.	MAF_INRAE=5.063
NC_035079.1	31197943	.	T	C	.	.	MAF_INRAE=5.063;MAF_USDA=2.083
NC_035079.1	31197998	.	G	A	.	.	MAF_INRAE=3.333;MAF_USDA=9.412
NC_035079.1	31198119	.	T	G	.	.	MAF_USDA=30.588
NC_035079.1	31198276	.	T	A	.	.	MAF_USDA=3.279
NC_035079.1	31198409	.	C	T	.	.	MAF_USDA=1.639
NC_035079.1	31198419	.	A	G	.	.	MAF_USDA=6.25
NC_035079.1	31198432	.	C	T	.	.	MAF_INRAE=7.595;MAF_USDA=48.824
NC_035079.1	31198433	.	T	G	.	.	MAF_USDA=6.557
NC_035079.1	31198539	.	C	A	.	.	MAF_USDA=2.459
NC_035079.1	31198554	.	G	T	.	.	MAF_USDA=5.738
NC_035079.1	31198624	.	C	A	.	.	MAF_USDA=2.083
NC_035079.1	31198656	.	C	A	.	.	MAF_INRAE=2.5;MAF_USDA=8.824
NC_035079.1	31198657	.	C	T	.	.	MAF_INRAE=2.5;MAF_USDA=8.824
NC_035079.1	31198816	.	A	T	.	.	MAF_INRAE=8.228;MAF_USDA=28.824
NC_035079.1	31199036	.	A	C	.	.	MAF_INRAE=24.684;MAF_USDA=37.647
NC_035079.1	31199040	.	A	T	.	.	MAF_INRAE=24.167;MAF_USDA=37.647
NC_035079.1	31199067	.	G	T	.	.	MAF_INRAE=24.051;MAF_USDA=37.059
NC_035079.1	31199092	.	C	T	.	.	MAF_USDA=3.279
NC_035079.1	31199110	.	A	G	.	.	MAF_INRAE=40.506;MAF_USDA=49.412
NC_035079.1	31199135	.	T	A	.	.	MAF_INRAE=18.354;MAF_USDA=40.588
NC_035079.1	31199144	.	A	C	.	.	MAF_INRAE=7.595;MAF_USDA=2.459
NC_035079.1	31199145	.	G	A	.	.	MAF_INRAE=31.667;MAF_USDA=41.765
NC_035079.1	31199258	.	G	T	.	.	MAF_USDA=4.918
NC_035079.1	31199259	.	G	C	.	.	MAF_USDA=4.918
NC_035079.1	31199300	.	T	A	.	.	MAF_INRAE=15.823;MAF_USDA=7.059
NC_035079.1	31199308	.	C	G	.	.	MAF_INRAE=15.823;MAF_USDA=7.059
NC_035079.1	31199313	.	G	T	.	.	MAF_USDA=4.918
NC_035079.1	31199324	.	T	G	.	.	MAF_INRAE=16.456;MAF_USDA=7.059
NC_035079.1	31199344	.	A	T	.	.	MAF_INRAE=15.823;MAF_USDA=5.294
NC_035079.1	31199360	.	A	C	.	.	MAF_INRAE=15.823;MAF_USDA=5.294
NC_035079.1	31199361	.	A	C	.	.	MAF_USDA=4.098
NC_035079.1	31199447	.	T	A	.	.	MAF_USDA=1.639
NC_035079.1	31199448	.	T	A	.	.	MAF_USDA=1.639
NC_035079.1	31199449	.	T	A	.	.	MAF_USDA=1.639
NC_035079.1	31199450	.	T	C	.	.	MAF_USDA=1.639
NC_035079.1	31199526	.	T	A	.	.	MAF_INRAE=35.443;MAF_USDA=9.412
NC_035079.1	31199550	.	A	C	.	.	MAF_INRAE=3.333;MAF_USDA=8.824
NC_035079.1	31199655	.	G	A	.	.	MAF_USDA=4.918
NC_035079.1	31199760	.	C	A	.	.	MAF_USDA=6.557
NC_035079.1	31199770	.	A	C	.	.	MAF_USDA=4.918
NC_035079.1	31199855	.	G	A	.	.	MAF_USDA=6.25
NC_035079.1	31199959	.	G	A	.	.	MAF_USDA=6.25
NC_035079.1	31200055	.	G	A	.	.	MAF_INRAE=10.526;MAF_USDA=6.25
NC_035079.1	31200088	.	C	G	.	.	MAF_INRAE=5.063
NC_035079.1	31200097	.	C	G	.	.	MAF_INRAE=5.063
NC_035079.1	31200194	.	A	C	.	.	MAF_USDA=3.279
NC_035079.1	31200196	.	C	A	.	.	MAF_USDA=2.459
NC_035079.1	31200229	.	A	T	.	.	MAF_INRAE=3.333;MAF_USDA=12.941
NC_035079.1	31200254	.	C	A	.	.	MAF_INRAE=43.671;MAF_USDA=15.882
NC_035079.1	31200255	.	G	A	.	.	MAF_INRAE=14.167;MAF_USDA=4.167
NC_035079.1	31200428	.	C	G	.	.	MAF_INRAE=13.291
NC_035079.1	31200457	.	T	A	.	.	MAF_USDA=1.667
NC_035079.1	31200580	.	C	T	.	.	MAF_INRAE=2.5;MAF_USDA=2.083
NC_035079.1	31200621	.	T	G	.	.	MAF_USDA=5.833
NC_035079.1	31200633	.	C	G	.	.	MAF_USDA=5.738
NC_035079.1	31200641	.	G	A	.	.	MAF_USDA=2.353
NC_035079.1	31200678	.	C	A	.	.	MAF_USDA=2.353
NC_035079.1	31200747	.	G	T	.	.	MAF_USDA=6.471
NC_035079.1	31200749	.	C	T	.	.	MAF_INRAE=33.544;MAF_USDA=32.941
NC_035079.1	31200807	.	G	T	.	.	MAF_INRAE=36.076;MAF_USDA=42.353
NC_035079.1	31200931	.	G	A	.	.	MAF_USDA=5.738
NC_035079.1	31201005	.	T	A	.	.	MAF_USDA=6.557
NC_035079.1	31201063	.	A	G	.	.	MAF_USDA=2.459
NC_035079.1	31201074	.	C	T	.	.	MAF_INRAE=35.443;MAF_USDA=12.941
NC_035079.1	31201087	.	C	T	.	.	MAF_INRAE=35.443;MAF_USDA=12.941
NC_035079.1	31201256	.	G	A	.	.	MAF_INRAE=32.911;MAF_USDA=32.941
NC_035079.1	31201306	.	C	A	.	.	MAF_USDA=5.738
NC_035079.1	31201406	.	C	T	.	.	MAF_INRAE=13.291;MAF_USDA=13.934
NC_035079.1	31201470	.	C	T	.	.	MAF_INRAE=8.228
NC_035079.1	31201486	.	C	T	.	.	MAF_INRAE=11.392;MAF_USDA=6.25
NC_035079.1	31201498	.	C	T	.	.	MAF_INRAE=20.253;MAF_USDA=16.471
NC_035079.1	31201577	.	C	A	.	.	MAF_INRAE=10.526;MAF_USDA=6.25
NC_035079.1	31201676	.	G	A	.	.	MAF_USDA=1.176
NC_035079.1	31201711	.	A	C	.	.	MAF_USDA=6.557
NC_035079.1	31201863	.	T	A	.	.	MAF_USDA=2.353
NC_035079.1	31201877	.	C	T	.	.	MAF_USDA=2.083
NC_035079.1	31201910	.	A	T	.	.	MAF_USDA=4.098
NC_035079.1	31201996	.	C	T	.	.	MAF_INRAE=31.579;MAF_USDA=3.529
NC_035079.1	31202008	.	CTTTTTTTTA	CTTTTTTTTT	.	.	MAF_USDA=12.5
NC_035079.1	31202019	.	A	G	.	.	MAF_INRAE=40.0;MAF_USDA=10.417
NC_035079.1	31202054	.	A	C	.	.	MAF_INRAE=48.734;MAF_USDA=16.471
NC_035079.1	31202236	.	A	G	.	.	MAF_INRAE=15.19;MAF_USDA=13.529
NC_035079.1	31202283	.	G	A	.	.	MAF_USDA=1.639
NC_035079.1	31202358	.	C	G	.	.	MAF_USDA=4.098
NC_035079.1	31202396	.	T	G	.	.	MAF_USDA=2.459
NC_035079.1	31202436	.	G	A	.	.	MAF_USDA=5.738
NC_035079.1	31202532	.	C	A	.	.	MAF_USDA=2.083
NC_035079.1	31202533	.	G	T	.	.	MAF_USDA=2.083
NC_035079.1	31202655	.	A	C	.	.	MAF_USDA=3.279
NC_035079.1	31202681	.	G	A	.	.	MAF_USDA=4.098
NC_035079.1	31202805	.	T	G	.	.	MAF_USDA=4.098
NC_035079.1	31202806	.	A	G	.	.	MAF_USDA=1.639
NC_035079.1	31202902	.	C	T	.	.	MAF_INRAE=12.5;MAF_USDA=12.941
NC_035079.1	31202988	.	A	G	.	.	MAF_INRAE=40.833;MAF_USDA=14.706
NC_035079.1	31203039	.	C	T	.	.	MAF_INRAE=3.333;MAF_USDA=8.824
NC_035079.1	31203066	.	G	A	.	.	MAF_USDA=43.75
NC_035079.1	31203160	.	T	A	.	.	MAF_INRAE=6.329;MAF_USDA=14.706
NC_035079.1	31203183	.	A	G	.	.	MAF_USDA=7.059
NC_035079.1	31203202	.	A	T	.	.	MAF_USDA=9.836
NC_035079.1	31203330	.	G	A	.	.	MAF_USDA=8.333
NC_035079.1	31203333	.	G	C	.	.	MAF_USDA=6.25
NC_035079.1	31203336	.	C	A	.	.	MAF_USDA=8.333
NC_035079.1	31203337	.	G	C	.	.	MAF_USDA=8.333
NC_035079.1	31203344	.	T	C	.	.	MAF_USDA=6.25
NC_035079.1	31203345	.	T	C	.	.	MAF_USDA=6.25
NC_035079.1	31203351	.	C	A	.	.	MAF_INRAE=41.772;MAF_USDA=27.059
NC_035079.1	31203380	.	G	T	.	.	MAF_USDA=12.353
NC_035079.1	31203387	.	G	A	.	.	MAF_INRAE=3.333;MAF_USDA=8.824
NC_035079.1	31203447	.	T	C	.	.	MAF_USDA=11.765
NC_035079.1	31203451	.	A	T	.	.	MAF_INRAE=5.063
NC_035079.1	31203468	.	C	G	.	.	MAF_USDA=11.765
NC_035079.1	31203534	.	G	A	.	.	MAF_USDA=7.831
NC_035079.1	31203536	.	A	G	.	.	MAF_USDA=7.831
NC_035079.1	31203542	.	A	C	.	.	MAF_USDA=2.459
NC_035079.1	31203554	.	G	T	.	.	MAF_USDA=4.118
NC_035079.1	31203621	.	C	A	.	.	MAF_INRAE=15.789;MAF_USDA=6.471
NC_035079.1	31203664	.	G	C	.	.	MAF_INRAE=2.5;MAF_USDA=2.459
NC_035079.1	31203684	.	A	G	.	.	MAF_USDA=2.083
NC_035079.1	31203765	.	G	A	.	.	MAF_INRAE=23.418;MAF_USDA=42.941
NC_035079.1	31203808	.	C	T	.	.	MAF_INRAE=5.063
NC_035079.1	31203809	.	G	A	.	.	MAF_INRAE=10.526
NC_035079.1	31203882	.	A	C	.	.	MAF_INRAE=2.5;MAF_USDA=2.459
NC_035079.1	31203884	.	C	T	.	.	MAF_INRAE=2.5;MAF_USDA=2.459
NC_035079.1	31203886	.	A	T	.	.	MAF_INRAE=5.063;MAF_USDA=7.059
NC_035079.1	31203898	.	C	T	.	.	MAF_USDA=4.098
NC_035079.1	31203933	.	C	G	.	.	MAF_USDA=11.475
NC_035079.1	31203989	.	C	T	.	.	MAF_USDA=4.918
NC_035079.1	31204076	.	A	T	.	.	MAF_INRAE=8.228
NC_035079.1	31204081	.	G	T	.	.	MAF_USDA=4.918
NC_035079.1	31204111	.	G	C	.	.	MAF_USDA=3.279
NC_035079.1	31204129	.	C	T	.	.	MAF_USDA=4.706
NC_035079.1	31204136	.	C	T	.	.	MAF_USDA=6.25
NC_035079.1	31204194	.	G	A	.	.	MAF_INRAE=10.526
NC_035079.1	31204240	.	G	T	.	.	MAF_INRAE=10.127;MAF_USDA=14.118
NC_035079.1	31204248	.	C	T	.	.	MAF_USDA=3.529
NC_035079.1	31204265	.	A	G	.	.	MAF_USDA=4.118
NC_035079.1	31204280	.	C	T	.	.	MAF_USDA=5.0
NC_035079.1	31204320	.	T	A	.	.	MAF_INRAE=29.167
NC_035079.1	31204328	.	A	T	.	.	MAF_USDA=4.918
NC_035079.1	31204553	.	A	T	.	.	MAF_USDA=1.639
NC_035079.1	31204614	.	C	T	.	.	MAF_USDA=3.279
NC_035079.1	31204703	.	G	A	.	.	MAF_USDA=5.738
NC_035079.1	31204706	.	G	C	.	.	MAF_USDA=3.279
NC_035079.1	31204713	.	C	A	.	.	MAF_USDA=1.639
NC_035079.1	31204744	.	A	T	.	.	MAF_USDA=6.557
NC_035079.1	31204800	.	A	C	.	.	MAF_USDA=3.279
NC_035079.1	31204932	.	C	G	.	.	MAF_INRAE=10.127;MAF_USDA=14.706
NC_035079.1	31204960	.	G	A	.	.	MAF_USDA=4.098
NC_035079.1	31204976	.	A	G	.	.	MAF_INRAE=3.333;MAF_USDA=8.824
NC_035079.1	31205107	.	C	T	.	.	MAF_USDA=1.639
NC_035079.1	31205128	.	T	A	.	.	MAF_INRAE=2.5;MAF_USDA=2.459
NC_035079.1	31205221	.	C	T	.	.	MAF_USDA=4.918
NC_035079.1	31205273	.	T	G	.	.	MAF_USDA=6.25
NC_035079.1	31205329	.	C	T	.	.	MAF_INRAE=41.667;MAF_USDA=7.647
NC_035079.1	31205349	.	C	T	.	.	MAF_USDA=3.279
NC_035079.1	31205452	.	C	T	.	.	MAF_USDA=3.279
NC_035079.1	31205511	.	G	T	.	.	MAF_USDA=2.459
NC_035079.1	31205535	.	T	C	.	.	MAF_INRAE=7.595;MAF_USDA=2.459
NC_035079.1	31205612	.	G	T	.	.	MAF_INRAE=5.063;MAF_USDA=7.059
NC_035079.1	31205621	.	G	A	.	.	MAF_USDA=5.738
NC_035079.1	31205653	.	G	A	.	.	MAF_INRAE=9.494;MAF_USDA=15.294
NC_035079.1	31205673	.	T	C	.	.	MAF_INRAE=7.595;MAF_USDA=2.459
NC_035079.1	31205721	.	T	G	.	.	MAF_USDA=2.459
NC_035079.1	31205830	.	C	T	.	.	MAF_USDA=4.118
NC_035079.1	31205874	.	T	A	.	.	MAF_USDA=6.25
NC_035079.1	31205902	.	C	A	.	.	MAF_USDA=4.918
NC_035079.1	31205922	.	T	G	.	.	MAF_INRAE=12.658;MAF_USDA=10.656
NC_035079.1	31206207	.	G	A	.	.	MAF_INRAE=10.127;MAF_USDA=18.824
NC_035079.1	31206265	.	C	T	.	.	MAF_INRAE=10.127;MAF_USDA=20.0
NC_035079.1	31206274	.	T	A	.	.	MAF_INRAE=12.658;MAF_USDA=2.459
NC_035079.1	31206298	.	T	A	.	.	MAF_USDA=4.098
NC_035079.1	31206303	.	A	C	.	.	MAF_INRAE=9.167;MAF_USDA=4.118
NC_035079.1	31206352	.	A	T	.	.	MAF_USDA=4.098
NC_035079.1	31206395	.	T	G	.	.	MAF_USDA=5.294
NC_035079.1	31206407	.	C	T	.	.	MAF_USDA=4.918
NC_035079.1	31206415	.	T	C	.	.	MAF_USDA=3.279
NC_035079.1	31206445	.	G	T	.	.	MAF_USDA=4.098
NC_035079.1	31206560	.	A	T	.	.	MAF_USDA=2.459
NC_035079.1	31206563	.	G	T	.	.	MAF_USDA=2.459
NC_035079.1	31206611	.	A	G	.	.	MAF_USDA=2.353
NC_035079.1	31206758	.	A	C	.	.	MAF_INRAE=2.5;MAF_USDA=2.459
NC_035079.1	31206767	.	G	A	.	.	MAF_INRAE=24.167;MAF_USDA=22.941
NC_035079.1	31206771	.	C	A	.	.	MAF_USDA=3.279
NC_035079.1	31206775	.	G	T	.	.	MAF_USDA=4.098
NC_035079.1	31206898	.	C	A	.	.	MAF_INRAE=8.228
NC_035079.1	31206905	.	C	T	.	.	MAF_USDA=3.279
NC_035079.1	31207004	.	G	T	.	.	MAF_USDA=2.459
NC_035079.1	31207026	.	C	T	.	.	MAF_INRAE=12.025;MAF_USDA=2.459
NC_035079.1	31207185	.	G	T	.	.	MAF_USDA=2.459
NC_035079.1	31207206	.	A	T	.	.	MAF_INRAE=2.5;MAF_USDA=2.459
NC_035079.1	31207273	.	G	A	.	.	MAF_INRAE=10.526;MAF_USDA=1.639
NC_035079.1	31207293	.	T	A	.	.	MAF_INRAE=45.833;MAF_USDA=43.75
NC_035079.1	31207294	.	A	T	.	.	MAF_INRAE=38.608;MAF_USDA=43.75
NC_035079.1	31207432	.	A	C	.	.	MAF_USDA=4.118
NC_035079.1	31207441	.	A	T	.	.	MAF_USDA=4.098
NC_035079.1	31207461	.	C	A	.	.	MAF_USDA=4.918
NC_035079.1	31207464	.	T	G	.	.	MAF_USDA=2.459
NC_035079.1	31207469	.	T	A	.	.	MAF_USDA=1.639
NC_035079.1	31207474	.	A	G	.	.	MAF_INRAE=24.167;MAF_USDA=11.765
NC_035079.1	31207500	.	T	C	.	.	MAF_USDA=3.279
NC_035079.1	31207505	.	T	G	.	.	MAF_USDA=3.279
NC_035079.1	31207617	.	G	C	.	.	MAF_USDA=3.279
NC_035079.1	31207704	.	C	G	.	.	MAF_USDA=8.197
NC_035079.1	31207759	.	C	A	.	.	MAF_INRAE=31.646;MAF_USDA=43.75
NC_035079.1	31207791	.	G	A	.	.	MAF_INRAE=3.333;MAF_USDA=8.824
NC_035079.1	31207919	.	C	A	.	.	MAF_USDA=3.279
NC_035079.1	31208035	.	G	C	.	.	MAF_USDA=4.918
NC_035079.1	31208051	.	T	G	.	.	MAF_USDA=9.836
NC_035079.1	31208098	.	T	C	.	.	MAF_USDA=3.279
NC_035079.1	31208117	.	G	T	.	.	MAF_USDA=2.353
NC_035079.1	31208210	.	A	C	.	.	MAF_USDA=5.294
NC_035079.1	31208211	.	A	T	.	.	MAF_USDA=5.294
NC_035079.1	31208255	.	G	T	.	.	MAF_USDA=3.279
NC_035079.1	31208426	.	C	G	.	.	MAF_USDA=2.459
NC_035079.1	31208436	.	G	T	.	.	MAF_USDA=2.459
NC_035079.1	31208458	.	A	G	.	.	MAF_USDA=3.279
NC_035079.1	31208471	.	T	C	.	.	MAF_USDA=2.459
NC_035079.1	31208520	.	C	T	.	.	MAF_USDA=3.279
NC_035079.1	31208531	.	C	T	.	.	MAF_USDA=3.279
NC_035079.1	31208574	.	A	C	.	.	MAF_USDA=3.279
NC_035079.1	31208650	.	A	G	.	.	MAF_USDA=3.279
NC_035079.1	31208829	.	G	A	.	.	MAF_USDA=25.882
NC_035079.1	31209015	.	C	G	.	.	MAF_USDA=2.459
NC_035079.1	31209020	.	C	T	.	.	MAF_USDA=2.459
NC_035079.1	31209051	.	G	T	.	.	MAF_USDA=10.656
NC_035079.1	31209090	.	C	A	.	.	MAF_USDA=3.333
NC_035079.1	31209121	.	G	A	.	.	MAF_USDA=4.918
NC_035079.1	31209203	.	C	T	.	.	MAF_INRAE=5.063;MAF_USDA=2.083
NC_035079.1	31209208	.	C	T	.	.	MAF_INRAE=5.063;MAF_USDA=2.459
NC_035079.1	31209384	.	C	A	.	.	MAF_INRAE=13.291;MAF_USDA=5.738
NC_035079.1	31209436	.	A	T	.	.	MAF_USDA=2.459
NC_035079.1	31209453	.	G	A	.	.	MAF_USDA=4.918
NC_035079.1	31209480	.	G	A	.	.	MAF_USDA=6.25
NC_035079.1	31209530	.	A	G	.	.	MAF_USDA=2.459
NC_035079.1	31209623	.	A	G	.	.	MAF_INRAE=5.063;MAF_USDA=8.824
NC_035079.1	31209631	.	C	G	.	.	MAF_INRAE=25.949;MAF_USDA=26.471
NC_035079.1	31209686	.	C	T	.	.	MAF_INRAE=2.5;MAF_USDA=2.459
NC_035079.1	31209687	.	G	A	.	.	MAF_INRAE=5.063;MAF_USDA=2.083
NC_035079.1	31209696	.	G	A	.	.	MAF_USDA=1.639
NC_035079.1	31209733	.	G	T	.	.	MAF_INRAE=25.949;MAF_USDA=25.882
NC_035079.1	31209822	.	G	A	.	.	MAF_INRAE=2.5;MAF_USDA=3.279
NC_035079.1	31209857	.	G	A	.	.	MAF_USDA=1.639
NC_035079.1	31209942	.	C	A	.	.	MAF_INRAE=10.127;MAF_USDA=15.294
NC_035079.1	31209973	.	G	A	.	.	MAF_USDA=2.459
NC_035079.1	31210014	.	G	A	.	.	MAF_USDA=3.279
NC_035079.1	31210085	.	A	T	.	.	MAF_USDA=3.279
NC_035079.1	31210111	.	G	A	.	.	MAF_INRAE=10.127;MAF_USDA=14.706
NC_035079.1	31210115	.	A	G	.	.	MAF_INRAE=10.526;MAF_USDA=2.353
NC_035079.1	31210129	.	T	C	.	.	MAF_USDA=3.279
NC_035079.1	31210144	.	T	C	.	.	MAF_INRAE=24.167;MAF_USDA=20.0
NC_035079.1	31210159	.	A	G	.	.	MAF_USDA=3.279
NC_035079.1	31210178	.	A	C	.	.	MAF_INRAE=2.5;MAF_USDA=6.557
NC_035079.1	31210221	.	G	A	.	.	MAF_USDA=2.083
NC_035079.1	31210244	.	G	T	.	.	MAF_USDA=6.25
NC_035079.1	31210253	.	C	T	.	.	MAF_USDA=3.279
NC_035079.1	31210417	.	A	G	.	.	MAF_USDA=1.639
NC_035079.1	31210449	.	G	A	.	.	MAF_USDA=2.459
NC_035079.1	31210473	.	C	A	.	.	MAF_INRAE=10.526
NC_035079.1	31210522	.	A	C	.	.	MAF_USDA=4.098
NC_035079.1	31210553	.	G	T	.	.	MAF_INRAE=2.5;MAF_USDA=2.459
NC_035079.1	31210629	.	T	G	.	.	MAF_USDA=5.294
NC_035079.1	31210696	.	C	T	.	.	MAF_USDA=3.279
NC_035079.1	31210733	.	A	C	.	.	MAF_INRAE=23.333;MAF_USDA=22.353
NC_035079.1	31210752	.	G	A	.	.	MAF_USDA=4.918
NC_035079.1	31210762	.	A	C	.	.	MAF_USDA=1.639
NC_035079.1	31210769	.	C	T	.	.	MAF_INRAE=12.658;MAF_USDA=4.918
NC_035079.1	31210784	.	A	T	.	.	MAF_USDA=2.459
NC_035079.1	31210785	.	A	G	.	.	MAF_USDA=2.459
NC_035079.1	31210787	.	C	A	.	.	MAF_USDA=2.459
NC_035079.1	31210826	.	T	C	.	.	MAF_USDA=3.279
NC_035079.1	31210840	.	C	T	.	.	MAF_USDA=2.083
NC_035079.1	31210967	.	C	T	.	.	MAF_INRAE=2.5
NC_035079.1	31210968	.	G	A	.	.	MAF_INRAE=10.526
NC_035079.1	31210969	.	G	T	.	.	MAF_USDA=3.279
NC_035079.1	31211036	.	G	A	.	.	MAF_INRAE=3.165
NC_035079.1	31211101	.	C	T	.	.	MAF_INRAE=6.329;MAF_USDA=2.459
NC_035079.1	31211116	.	G	A	.	.	MAF_INRAE=3.333;MAF_USDA=8.824
NC_035079.1	31211150	.	A	T	.	.	MAF_USDA=4.918
NC_035079.1	31211210	.	A	T	.	.	MAF_USDA=2.459
NC_035079.1	31211265	.	T	A	.	.	MAF_INRAE=5.263
NC_035079.1	31211333	.	C	G	.	.	MAF_USDA=8.197
NC_035079.1	31211423	.	G	A	.	.	MAF_USDA=5.294
NC_035079.1	31211442	.	C	T	.	.	MAF_USDA=4.098
NC_035079.1	31211486	.	G	T	.	.	MAF_INRAE=50.0;MAF_USDA=31.765
NC_035079.1	31211557	.	C	T	.	.	MAF_INRAE=4.167;MAF_USDA=4.918
NC_035079.1	31211567	.	T	G	.	.	MAF_INRAE=8.333;MAF_USDA=7.647
NC_035079.1	31211593	.	C	T	.	.	MAF_USDA=1.639
NC_035079.1	31211687	.	T	G	.	.	MAF_INRAE=2.5;MAF_USDA=5.738
NC_035079.1	31211763	.	T	C	.	.	MAF_INRAE=2.5;MAF_USDA=2.459
NC_035079.1	31211779	.	A	C	.	.	MAF_INRAE=2.5;MAF_USDA=2.459
NC_035079.1	31211789	.	C	A	.	.	MAF_USDA=4.918
NC_035079.1	31211815	.	A	C	.	.	MAF_INRAE=24.167;MAF_USDA=10.588
NC_035079.1	31211816	.	C	A	.	.	MAF_USDA=2.083
NC_035079.1	31211861	.	C	T	.	.	MAF_USDA=1.639
NC_035079.1	31211891	.	C	T	.	.	MAF_INRAE=2.5;MAF_USDA=2.459
NC_035079.1	31211939	.	T	A	.	.	MAF_INRAE=37.342;MAF_USDA=22.353
NC_035079.1	31211974	.	T	A	.	.	MAF_USDA=10.417
NC_035079.1	31211991	.	C	T	.	.	MAF_INRAE=7.595;MAF_USDA=3.279
NC_035079.1	31212013	.	A	T	.	.	MAF_INRAE=36.076;MAF_USDA=42.353
NC_035079.1	31212048	.	T	A	.	.	MAF_USDA=10.656
NC_035079.1	31212091	.	A	T	.	.	MAF_USDA=3.279
NC_035079.1	31212094	.	C	T	.	.	MAF_INRAE=18.354;MAF_USDA=27.059
NC_035079.1	31212106	.	C	T	.	.	MAF_INRAE=10.526;MAF_USDA=3.529
NC_035079.1	31212113	.	G	A	.	.	MAF_INRAE=12.658;MAF_USDA=2.459
NC_035079.1	31212119	.	C	A	.	.	MAF_INRAE=36.076;MAF_USDA=45.294
NC_035079.1	31212339	.	G	A	.	.	MAF_USDA=6.25
NC_035079.1	31212403	.	A	T	.	.	MAF_USDA=50.0
NC_035079.1	31212418	.	A	C	.	.	MAF_INRAE=7.595;MAF_USDA=2.459
NC_035079.1	31212720	.	C	T	.	.	MAF_USDA=3.279
NC_035079.1	31212725	.	C	A	.	.	MAF_INRAE=3.333;MAF_USDA=8.824
NC_035079.1	31212726	.	G	A	.	.	MAF_USDA=3.279
NC_035079.1	31212741	.	C	T	.	.	MAF_INRAE=9.494;MAF_USDA=14.706
NC_035079.1	31212807	.	C	T	.	.	MAF_USDA=1.639
NC_035079.1	31212934	.	G	A	.	.	MAF_INRAE=9.494;MAF_USDA=5.294
NC_035079.1	31212938	.	C	T	.	.	MAF_USDA=13.934
NC_035079.1	31212939	.	G	A	.	.	MAF_USDA=3.279
NC_035079.1	31212949	.	C	A	.	.	MAF_INRAE=3.333;MAF_USDA=8.824
NC_035079.1	31213104	.	C	A	.	.	MAF_INRAE=23.333;MAF_USDA=21.765
NC_035079.1	31213163	.	A	T	.	.	MAF_INRAE=46.835;MAF_USDA=30.0
NC_035079.1	31213273	.	C	G	.	.	MAF_INRAE=3.165
NC_035079.1	31213314	.	T	A	.	.	MAF_INRAE=43.671;MAF_USDA=38.824
NC_035079.1	31213343	.	C	T	.	.	MAF_INRAE=7.595;MAF_USDA=2.459
NC_035079.1	31213407	.	G	A	.	.	MAF_USDA=2.459
NC_035079.1	31213425	.	T	A	.	.	MAF_USDA=3.279
NC_035079.1	31213435	.	C	T	.	.	MAF_INRAE=24.167;MAF_USDA=23.529
NC_035079.1	31213473	.	A	G	.	.	MAF_USDA=1.639
NC_035079.1	31213483	.	A	G	.	.	MAF_INRAE=7.5;MAF_USDA=5.294
NC_035079.1	31213540	.	A	G	.	.	MAF_INRAE=7.595;MAF_USDA=1.639
NC_035079.1	31213576	.	C	G	.	.	MAF_USDA=3.39
NC_035079.1	31213577	.	C	T	.	.	MAF_USDA=6.897
NC_035079.1	31213682	.	T	C	.	.	MAF_USDA=14.754
NC_035079.1	31213692	.	G	A	.	.	MAF_USDA=2.459
NC_035079.1	31213706	.	G	A	.	.	MAF_USDA=2.459
NC_035079.1	31213965	.	G	C	.	.	MAF_USDA=6.25
NC_035079.1	31213984	.	C	G	.	.	MAF_INRAE=3.165
NC_035079.1	31214000	.	C	T	.	.	MAF_USDA=4.098
NC_035079.1	31214015	.	G	A	.	.	MAF_USDA=13.934
NC_035079.1	31214023	.	C	T	.	.	MAF_USDA=4.918
NC_035079.1	31214050	.	G	A	.	.	MAF_USDA=1.639
NC_035079.1	31214078	.	G	A	.	.	MAF_USDA=4.918
NC_035079.1	31214136	.	G	A	.	.	MAF_USDA=3.279
NC_035079.1	31214159	.	A	G	.	.	MAF_INRAE=34.167;MAF_USDA=16.071
NC_035079.1	31214172	.	T	C	.	.	MAF_INRAE=17.5;MAF_USDA=29.167
NC_035079.1	31214177	.	C	A	.	.	MAF_INRAE=6.667;MAF_USDA=10.417
NC_035079.1	31214202	.	T	G	.	.	MAF_USDA=18.75
NC_035079.1	31214401	.	G	A	.	.	MAF_USDA=31.25
NC_035079.1	31215243	.	G	C	.	.	MAF_USDA=14.583
NC_035079.1	31215291	.	C	T	.	.	MAF_INRAE=7.5;MAF_USDA=12.353
NC_035079.1	31215394	.	G	A	.	.	MAF_USDA=45.833
NC_035079.1	31215410	.	C	A	.	.	MAF_USDA=33.333
NC_035079.1	31215424	.	C	G	.	.	MAF_INRAE=4.167
NC_035079.1	31215444	.	T	C	.	.	MAF_INRAE=12.025;MAF_USDA=13.529
NC_035079.1	31215476	.	T	A	.	.	MAF_INRAE=13.333;MAF_USDA=4.167
NC_035079.1	31215508	.	T	A	.	.	MAF_INRAE=23.333;MAF_USDA=22.941
NC_035079.1	31215512	.	C	A	.	.	MAF_USDA=2.083
NC_035079.1	31215572	.	A	G	.	.	MAF_INRAE=1.667;MAF_USDA=2.459
NC_035079.1	31215579	.	A	G	.	.	MAF_USDA=11.475
NC_035079.1	31215620	.	C	T	.	.	MAF_USDA=2.381
NC_035079.1	31215631	.	G	C	.	.	MAF_USDA=1.667
NC_035079.1	31215682	.	A	G	.	.	MAF_USDA=4.098
NC_035079.1	31215768	.	A	T	.	.	MAF_INRAE=31.013;MAF_USDA=23.529
NC_035079.1	31215774	.	G	A	.	.	MAF_USDA=4.098
NC_035079.1	31215801	.	C	G	.	.	MAF_INRAE=11.392;MAF_USDA=14.706
NC_035079.1	31215817	.	G	T	.	.	MAF_INRAE=1.667;MAF_USDA=2.459
NC_035079.1	31215886	.	C	A	.	.	MAF_USDA=4.167
NC_035079.1	31215933	.	T	G	.	.	MAF_INRAE=24.167;MAF_USDA=23.214
NC_035079.1	31215937	.	T	C	.	.	MAF_INRAE=27.848;MAF_USDA=17.262
NC_035079.1	31215938	.	C	G	.	.	MAF_INRAE=29.167;MAF_USDA=41.667
NC_035079.1	31215961	.	G	T	.	.	MAF_INRAE=31.013;MAF_USDA=33.529
NC_035079.1	31215987	.	C	A	.	.	MAF_USDA=12.353
NC_035079.1	31215993	.	G	T	.	.	MAF_INRAE=1.667;MAF_USDA=2.459
NC_035079.1	31216020	.	C	T	.	.	MAF_INRAE=1.667;MAF_USDA=2.459
NC_035079.1	31216099	.	T	G	.	.	MAF_INRAE=31.013;MAF_USDA=34.118
NC_035079.1	31216106	.	T	G	.	.	MAF_INRAE=1.667
NC_035079.1	31216112	.	T	A	.	.	MAF_INRAE=1.667
NC_035079.1	31216127	.	C	T	.	.	MAF_INRAE=1.667
NC_035079.1	31216131	.	A	T	.	.	MAF_INRAE=1.667
NC_035079.1	31216153	.	A	T	.	.	MAF_USDA=1.639
NC_035079.1	31216200	.	T	C	.	.	MAF_INRAE=6.962;MAF_USDA=5.294
NC_035079.1	31216245	.	C	T	.	.	MAF_USDA=3.279
NC_035079.1	31216246	.	G	A	.	.	MAF_USDA=4.098
NC_035079.1	31216279	.	C	T	.	.	MAF_USDA=1.639
NC_035079.1	31216322	.	G	A	.	.	MAF_USDA=6.25
NC_035079.1	31216422	.	A	C	.	.	MAF_USDA=1.639
NC_035079.1	31216423	.	A	T	.	.	MAF_INRAE=14.167;MAF_USDA=2.353
NC_035079.1	31216426	.	T	C	.	.	MAF_USDA=2.459
NC_035079.1	31216448	.	A	C	.	.	MAF_USDA=3.279
NC_035079.1	31216492	.	C	A	.	.	MAF_INRAE=6.962;MAF_USDA=5.294
NC_035079.1	31216533	.	C	T	.	.	MAF_USDA=1.639
NC_035079.1	31216546	.	T	A	.	.	MAF_USDA=7.377
NC_035079.1	31216547	.	T	A	.	.	MAF_USDA=7.377
NC_035079.1	31216550	.	A	T	.	.	MAF_USDA=2.459
NC_035079.1	31216635	.	G	A	.	.	MAF_INRAE=29.167;MAF_USDA=42.941
NC_035079.1	31216647	.	C	A	.	.	MAF_USDA=1.639
NC_035079.1	31216696	.	A	G	.	.	MAF_INRAE=31.013;MAF_USDA=34.118
NC_035079.1	31216726	.	T	C	.	.	MAF_INRAE=29.167;MAF_USDA=46.471
NC_035079.1	31216776	.	C	T	.	.	MAF_USDA=3.529
NC_035079.1	31216782	.	G	A	.	.	MAF_INRAE=46.203;MAF_USDA=18.824
NC_035079.1	31216785	.	G	A	.	.	MAF_USDA=2.459
NC_035079.1	31216831	.	C	T	.	.	MAF_USDA=1.639
NC_035079.1	31216903	.	A	G	.	.	MAF_INRAE=2.5;MAF_USDA=2.083
NC_035079.1	31216906	.	G	C	.	.	MAF_INRAE=5.063;MAF_USDA=8.235
NC_035079.1	31216924	.	G	T	.	.	MAF_INRAE=1.667;MAF_USDA=2.459
NC_035079.1	31216945	.	A	G	.	.	MAF_INRAE=21.519;MAF_USDA=22.941
NC_035079.1	31216977	.	C	A	.	.	MAF_USDA=4.918
NC_035079.1	31216978	.	C	G	.	.	MAF_INRAE=31.013;MAF_USDA=33.529
NC_035079.1	31217028	.	G	T	.	.	MAF_INRAE=6.962;MAF_USDA=5.294
NC_035079.1	31217110	.	C	T	.	.	MAF_USDA=5.0
NC_035079.1	31217112	.	C	A	.	.	MAF_INRAE=31.013;MAF_USDA=33.929
NC_035079.1	31217166	.	A	C	.	.	MAF_USDA=5.738
NC_035079.1	31217238	.	C	A	.	.	MAF_USDA=6.25
NC_035079.1	31217325	.	C	T	.	.	MAF_INRAE=31.667;MAF_USDA=3.529
NC_035079.1	31217498	.	A	G	.	.	MAF_INRAE=30.0;MAF_USDA=40.0
NC_035079.1	31217500	.	A	C	.	.	MAF_USDA=1.639
NC_035079.1	31217566	.	G	T	.	.	MAF_INRAE=44.937;MAF_USDA=21.765
NC_035079.1	31217609	.	C	T	.	.	MAF_USDA=4.918
NC_035079.1	31217610	.	A	G	.	.	MAF_INRAE=22.785;MAF_USDA=32.941
NC_035079.1	31217612	.	C	A	.	.	MAF_INRAE=13.333;MAF_USDA=34.706
NC_035079.1	31217613	.	T	C	.	.	MAF_INRAE=29.167;MAF_USDA=40.0
NC_035079.1	31217703	.	A	T	.	.	MAF_USDA=12.941
NC_035079.1	31217774	.	A	C	.	.	MAF_INRAE=40.506;MAF_USDA=49.412
NC_035079.1	31217800	.	T	C	.	.	MAF_USDA=3.279
NC_035079.1	31217819	.	G	A	.	.	MAF_USDA=4.167
NC_035079.1	31217858	.	G	C	.	.	MAF_INRAE=3.333;MAF_USDA=11.765
NC_035079.1	31217914	.	A	T	.	.	MAF_INRAE=13.291;MAF_USDA=2.353
NC_035079.1	31217917	.	T	C	.	.	MAF_INRAE=7.595;MAF_USDA=2.459
NC_035079.1	31217950	.	C	T	.	.	MAF_USDA=3.279
NC_035079.1	31217969	.	A	G	.	.	MAF_USDA=2.459
NC_035079.1	31218004	.	A	G	.	.	MAF_INRAE=12.658;MAF_USDA=2.459
NC_035079.1	31218021	.	T	C	.	.	MAF_INRAE=42.405;MAF_USDA=42.941
NC_035079.1	31218025	.	A	G	.	.	MAF_INRAE=40.0;MAF_USDA=40.588
NC_035079.1	31218160	.	C	T	.	.	MAF_USDA=2.083
NC_035079.1	31218212	.	T	C	.	.	MAF_INRAE=3.333;MAF_USDA=8.824
NC_035079.1	31218252	.	T	C	.	.	MAF_INRAE=3.165
NC_035079.1	31218254	.	C	T	.	.	MAF_INRAE=23.418;MAF_USDA=17.647
NC_035079.1	31218261	.	A	G	.	.	MAF_INRAE=2.5;MAF_USDA=4.167
NC_035079.1	31218264	.	G	T	.	.	MAF_INRAE=2.5;MAF_USDA=4.167
NC_035079.1	31218276	.	G	A	.	.	MAF_USDA=2.459
NC_035079.1	31218280	.	T	G	.	.	MAF_USDA=2.459
NC_035079.1	31218288	.	T	C	.	.	MAF_INRAE=26.582;MAF_USDA=25.294
NC_035079.1	31218293	.	T	C	.	.	MAF_INRAE=26.582;MAF_USDA=24.405
NC_035079.1	31218297	.	A	G	.	.	MAF_INRAE=28.333;MAF_USDA=25.0
NC_035079.1	31218301	.	G	T	.	.	MAF_INRAE=27.5;MAF_USDA=25.595
NC_035079.1	31218307	.	A	G	.	.	MAF_USDA=15.476
NC_035079.1	31218308	.	G	A	.	.	MAF_USDA=25.0
NC_035079.1	31218311	.	T	G	.	.	MAF_USDA=25.0
NC_035079.1	31218347	.	G	A	.	.	MAF_INRAE=25.949;MAF_USDA=22.941
NC_035079.1	31218351	.	C	T	.	.	MAF_USDA=2.459
NC_035079.1	31218359	.	T	G	.	.	MAF_INRAE=26.316;MAF_USDA=2.459
NC_035079.1	31218422	.	C	T	.	.	MAF_INRAE=14.557;MAF_USDA=30.0
NC_035079.1	31218428	.	C	G	.	.	MAF_INRAE=40.0;MAF_USDA=27.083
NC_035079.1	31218429	.	A	G	.	.	MAF_INRAE=39.241;MAF_USDA=40.588
NC_035079.1	31218433	.	A	T	.	.	MAF_INRAE=8.333;MAF_USDA=2.083
NC_035079.1	31218436	.	C	A	.	.	MAF_INRAE=37.5;MAF_USDA=44.706
NC_035079.1	31218439	.	T	G	.	.	MAF_INRAE=16.667;MAF_USDA=24.118
NC_035079.1	31218457	.	C	T	.	.	MAF_INRAE=7.595;MAF_USDA=4.706
NC_035079.1	31218462	.	T	G	.	.	MAF_USDA=1.639
NC_035079.1	31218481	.	G	T	.	.	MAF_USDA=2.353
NC_035079.1	31218542	.	G	T	.	.	MAF_INRAE=35.0;MAF_USDA=21.765
NC_035079.1	31218603	.	A	T	.	.	MAF_USDA=2.083
NC_035079.1	31218606	.	A	G	.	.	MAF_INRAE=3.165;MAF_USDA=4.118
NC_035079.1	31218617	.	G	A	.	.	MAF_INRAE=32.911;MAF_USDA=22.353
NC_035079.1	31218642	.	A	C	.	.	MAF_USDA=1.639
NC_035079.1	31218656	.	C	T	.	.	MAF_USDA=4.918
NC_035079.1	31218659	.	G	A	.	.	MAF_USDA=1.639
NC_035079.1	31218704	.	G	A	.	.	MAF_INRAE=11.392;MAF_USDA=27.059
NC_035079.1	31218706	.	C	T	.	.	MAF_INRAE=31.667;MAF_USDA=4.098
NC_035079.1	31218773	.	G	A	.	.	MAF_INRAE=34.177;MAF_USDA=31.25
NC_035079.1	31218882	.	C	A	.	.	MAF_INRAE=4.43;MAF_USDA=15.476
NC_035079.1	31218972	.	G	A	.	.	MAF_INRAE=7.595;MAF_USDA=2.459
NC_035079.1	31219001	.	C	T	.	.	MAF_INRAE=43.038;MAF_USDA=47.647
NC_035079.1	31219031	.	C	T	.	.	MAF_INRAE=3.165
NC_035079.1	31219037	.	T	A	.	.	MAF_INRAE=43.038;MAF_USDA=47.647
NC_035079.1	31219110	.	T	A	.	.	MAF_USDA=22.917
NC_035079.1	31219112	.	G	C,T	.	.	MAF_INRAE=45.0;MAF_USDA=22.917
NC_035079.1	31219113	.	A	T,C	.	.	MAF_INRAE=45.0;MAF_USDA=22.917
NC_035079.1	31219114	.	G	C,T	.	.	MAF_INRAE=45.0;MAF_USDA=25.0
NC_035079.1	31219115	.	A	C	.	.	MAF_USDA=22.917
NC_035079.1	31219117	.	T	A	.	.	MAF_USDA=22.917
NC_035079.1	31219146	.	A	G	.	.	MAF_INRAE=43.038;MAF_USDA=47.059
NC_035079.1	31219148	.	A	C	.	.	MAF_INRAE=45.0;MAF_USDA=47.059
NC_035079.1	31219180	.	A	G	.	.	MAF_USDA=4.706
NC_035079.1	31219215	.	A	G	.	.	MAF_USDA=1.765
NC_035079.1	31219306	.	G	A	.	.	MAF_INRAE=7.595;MAF_USDA=6.25
NC_035079.1	31219354	.	G	A	.	.	MAF_USDA=1.667
NC_035079.1	31219374	.	C	T	.	.	MAF_USDA=8.333
NC_035079.1	31219401	.	G	A	.	.	MAF_INRAE=3.165
NC_035079.1	31219428	.	C	T	.	.	MAF_USDA=1.639
NC_035079.1	31219447	.	G	A	.	.	MAF_INRAE=43.038;MAF_USDA=45.882
NC_035079.1	31219450	.	A	G	.	.	MAF_INRAE=45.0;MAF_USDA=47.059
NC_035079.1	31219535	.	T	C	.	.	MAF_USDA=2.459
NC_035079.1	31219537	.	G	A	.	.	MAF_INRAE=7.595;MAF_USDA=2.941
NC_035079.1	31219564	.	T	C	.	.	MAF_INRAE=45.833
NC_035079.1	31219565	.	T	C	.	.	MAF_INRAE=45.833
NC_035079.1	31219566	.	T	A	.	.	MAF_INRAE=45.833
NC_035079.1	31219569	.	T	G	.	.	MAF_INRAE=45.833
NC_035079.1	31219571	.	C	T	.	.	MAF_INRAE=45.833
NC_035079.1	31219598	.	C	A	.	.	MAF_USDA=7.647
NC_035079.1	31219617	.	G	A	.	.	MAF_USDA=2.459
NC_035079.1	31219652	.	T	C	.	.	MAF_INRAE=10.759;MAF_USDA=9.412
NC_035079.1	31219821	.	G	A	.	.	MAF_USDA=48.824
NC_035079.1	31219843	.	G	A	.	.	MAF_USDA=47.647
NC_035079.1	31219877	.	A	G	.	.	MAF_USDA=25.0
NC_035079.1	31219914	.	C	T	.	.	MAF_USDA=2.941
NC_035079.1	31220005	.	A	G	.	.	MAF_USDA=3.279
NC_035079.1	31220071	.	T	G	.	.	MAF_INRAE=39.873;MAF_USDA=48.824
NC_035079.1	31220116	.	C	T	.	.	MAF_INRAE=3.165
NC_035079.1	31220130	.	C	T	.	.	MAF_INRAE=43.671;MAF_USDA=48.824
NC_035079.1	31220147	.	G	C	.	.	MAF_INRAE=43.038;MAF_USDA=41.803
NC_035079.1	31220183	.	A	G	.	.	MAF_USDA=7.647
NC_035079.1	31220237	.	A	C	.	.	MAF_INRAE=30.833;MAF_USDA=4.098
NC_035079.1	31220294	.	C	T	.	.	MAF_USDA=1.639
NC_035079.1	31220307	.	T	C	.	.	MAF_USDA=2.459
NC_035079.1	31220315	.	C	T	.	.	MAF_USDA=4.918
NC_035079.1	31220349	.	C	T	.	.	MAF_INRAE=42.405;MAF_USDA=48.235
NC_035079.1	31220376	.	G	A	.	.	MAF_USDA=1.639
NC_035079.1	31220392	.	C	T	.	.	MAF_USDA=4.118
NC_035079.1	31220483	.	G	T	.	.	MAF_INRAE=43.038;MAF_USDA=47.647
NC_035079.1	31220499	.	G	T	.	.	MAF_USDA=4.918
NC_035079.1	31220527	.	C	G	.	.	MAF_INRAE=43.038;MAF_USDA=47.059
NC_035079.1	31220549	.	C	T	.	.	MAF_INRAE=35.443;MAF_USDA=38.235
NC_035079.1	31220557	.	T	A	.	.	MAF_INRAE=35.443;MAF_USDA=45.294
NC_035079.1	31220630	.	C	T	.	.	MAF_INRAE=12.025;MAF_USDA=14.706
NC_035079.1	31220642	.	A	G	.	.	MAF_INRAE=6.962;MAF_USDA=29.412
NC_035079.1	31220644	.	T	C	.	.	MAF_INRAE=31.667;MAF_USDA=4.098
NC_035079.1	31220747	.	C	T	.	.	MAF_USDA=5.294
NC_035079.1	31220818	.	T	G	.	.	MAF_USDA=15.294
NC_035079.1	31220827	.	G	T	.	.	MAF_INRAE=40.833
NC_035079.1	31220855	.	G	T	.	.	MAF_INRAE=3.165
NC_035079.1	31220887	.	C	T	.	.	MAF_USDA=2.459
NC_035079.1	31220998	.	T	C	.	.	MAF_INRAE=8.861;MAF_USDA=20.588
NC_035079.1	31221037	.	T	G	.	.	MAF_INRAE=3.165
NC_035079.1	31221038	.	G	A	.	.	MAF_INRAE=8.861;MAF_USDA=12.941
NC_035079.1	31221042	.	C	T	.	.	MAF_INRAE=3.333;MAF_USDA=12.941
NC_035079.1	31221056	.	C	T	.	.	MAF_USDA=4.098
NC_035079.1	31221156	.	C	T	.	.	MAF_USDA=3.529
NC_035079.1	31221277	.	G	T	.	.	MAF_INRAE=14.557;MAF_USDA=23.81
NC_035079.1	31221281	.	G	A	.	.	MAF_USDA=2.5
NC_035079.1	31221297	.	T	G	.	.	MAF_INRAE=3.165
NC_035079.1	31221339	.	A	T	.	.	MAF_INRAE=3.165
NC_035079.1	31221351	.	C	T	.	.	MAF_INRAE=9.167;MAF_USDA=4.118
NC_035079.1	31221383	.	A	C	.	.	MAF_USDA=1.639
NC_035079.1	31221472	.	G	A	.	.	MAF_USDA=2.353
NC_035079.1	31221532	.	A	T	.	.	MAF_INRAE=1.667;MAF_USDA=1.639
NC_035079.1	31221558	.	T	G	.	.	MAF_INRAE=7.595;MAF_USDA=11.31
NC_035079.1	31221588	.	T	C	.	.	MAF_INRAE=3.165;MAF_USDA=4.098
NC_035079.1	31221599	.	G	C	.	.	MAF_USDA=1.639
NC_035079.1	31221684	.	C	A	.	.	MAF_INRAE=30.833;MAF_USDA=4.918
NC_035079.1	31221725	.	G	T	.	.	MAF_INRAE=6.962;MAF_USDA=31.765
NC_035079.1	31221750	.	AAAAAAT	AAAAAAA	.	.	MAF_USDA=43.75
NC_035079.1	31221766	.	C	A	.	.	MAF_INRAE=14.167
NC_035079.1	31221773	.	C	T	.	.	MAF_INRAE=10.526
NC_035079.1	31221790	.	G	A	.	.	MAF_INRAE=6.962;MAF_USDA=32.941
NC_035079.1	31221837	.	G	A	.	.	MAF_USDA=4.167
NC_035079.1	31221853	.	G	T	.	.	MAF_INRAE=31.667;MAF_USDA=4.098
NC_035079.1	31221869	.	C	T	.	.	MAF_USDA=6.25
NC_035079.1	31221871	.	G	T	.	.	MAF_INRAE=10.759;MAF_USDA=11.176
NC_035079.1	31221883	.	G	T	.	.	MAF_USDA=6.25
NC_035079.1	31221897	.	T	C	.	.	MAF_INRAE=29.167;MAF_USDA=4.098
NC_035079.1	31221932	.	C	A	.	.	MAF_USDA=4.918
NC_035079.1	31221933	.	C	T	.	.	MAF_USDA=9.016
NC_035079.1	31221956	.	C	T	.	.	MAF_USDA=1.639
NC_035079.1	31222004	.	G	T	.	.	MAF_INRAE=32.911;MAF_USDA=36.471
NC_035079.1	31222030	.	C	A	.	.	MAF_USDA=4.118
NC_035079.1	31222037	.	A	G	.	.	MAF_INRAE=32.5;MAF_USDA=7.377
NC_035079.1	31222044	.	G	A	.	.	MAF_INRAE=3.165
NC_035079.1	31222079	.	C	A	.	.	MAF_USDA=3.279
NC_035079.1	31222122	.	T	G	.	.	MAF_INRAE=10.759;MAF_USDA=8.333
NC_035079.1	31222127	.	C	T	.	.	MAF_INRAE=10.759;MAF_USDA=8.333
NC_035079.1	31222181	.	T	G	.	.	MAF_INRAE=1.667
NC_035079.1	31222197	.	A	T	.	.	MAF_INRAE=31.013;MAF_USDA=33.529
NC_035079.1	31222199	.	A	G	.	.	MAF_INRAE=39.167;MAF_USDA=32.941
NC_035079.1	31222332	.	A	T	.	.	MAF_INRAE=7.595;MAF_USDA=31.176
NC_035079.1	31222434	.	T	C	.	.	MAF_INRAE=12.025;MAF_USDA=12.941
NC_035079.1	31222451	.	C	T	.	.	MAF_USDA=6.557
NC_035079.1	31222463	.	G	A	.	.	MAF_INRAE=12.025;MAF_USDA=12.941
NC_035079.1	31222466	.	T	A	.	.	MAF_INRAE=6.962;MAF_USDA=2.941
NC_035079.1	31222604	.	C	T	.	.	MAF_INRAE=7.595;MAF_USDA=11.176
NC_035079.1	31222664	.	C	T	.	.	MAF_USDA=2.083
NC_035079.1	31222727	.	A	G	.	.	MAF_INRAE=3.165
NC_035079.1	31222998	.	C	A	.	.	MAF_USDA=7.647
NC_035079.1	31223019	.	T	C	.	.	MAF_INRAE=12.025;MAF_USDA=11.765
NC_035079.1	31223199	.	G	T	.	.	MAF_USDA=4.918
NC_035079.1	31223263	.	C	A	.	.	MAF_USDA=4.098
NC_035079.1	31223267	.	A	G	.	.	MAF_USDA=4.098
NC_035079.1	31223277	.	G	T	.	.	MAF_USDA=4.098
NC_035079.1	31223356	.	A	G	.	.	MAF_USDA=2.459
NC_035079.1	31223357	.	T	C	.	.	MAF_USDA=12.295
NC_035079.1	31223365	.	T	A	.	.	MAF_USDA=4.918
NC_035079.1	31223496	.	G	T	.	.	MAF_USDA=10.656
NC_035079.1	31223551	.	C	A	.	.	MAF_USDA=1.639
NC_035079.1	31223557	.	C	A	.	.	MAF_INRAE=21.053;MAF_USDA=39.286
NC_035079.1	31223574	.	C	G	.	.	MAF_INRAE=21.053;MAF_USDA=22.941
NC_035079.1	31223596	.	T	C	.	.	MAF_USDA=1.639
NC_035079.1	31223628	.	G	C	.	.	MAF_INRAE=30.833;MAF_USDA=4.098
NC_035079.1	31223658	.	T	A	.	.	MAF_USDA=6.557
NC_035079.1	31223662	.	G	A	.	.	MAF_INRAE=4.167;MAF_USDA=11.765
NC_035079.1	31223673	.	G	T	.	.	MAF_INRAE=26.582;MAF_USDA=23.529
NC_035079.1	31223684	.	G	A	.	.	MAF_INRAE=10.759;MAF_USDA=11.176
NC_035079.1	31223710	.	C	T	.	.	MAF_INRAE=10.759;MAF_USDA=11.176
NC_035079.1	31223734	.	T	C	.	.	MAF_INRAE=27.848;MAF_USDA=27.647
NC_035079.1	31223758	.	C	T	.	.	MAF_USDA=2.381
NC_035079.1	31223787	.	G	T	.	.	MAF_INRAE=13.924;MAF_USDA=47.917
NC_035079.1	31223810	.	C	T	.	.	MAF_USDA=6.548
NC_035079.1	31223857	.	C	A	.	.	MAF_USDA=2.459
NC_035079.1	31223861	.	T	C	.	.	MAF_USDA=1.639
NC_035079.1	31223872	.	A	G	.	.	MAF_INRAE=2.5;MAF_USDA=4.118
NC_035079.1	31223885	.	G	C	.	.	MAF_INRAE=29.747;MAF_USDA=30.0
NC_035079.1	31223910	.	T	G	.	.	MAF_INRAE=41.139;MAF_USDA=23.529
NC_035079.1	31223914	.	C	T	.	.	MAF_INRAE=3.333;MAF_USDA=8.824
NC_035079.1	31223938	.	T	A	.	.	MAF_INRAE=25.316;MAF_USDA=34.706
NC_035079.1	31224041	.	T	C	.	.	MAF_USDA=4.918
NC_035079.1	31224187	.	G	A	.	.	MAF_USDA=1.639
NC_035079.1	31224209	.	A	C	.	.	MAF_INRAE=6.962;MAF_USDA=2.353
NC_035079.1	31224226	.	C	T	.	.	MAF_INRAE=31.667;MAF_USDA=14.118
NC_035079.1	31224229	.	A	C	.	.	MAF_INRAE=12.658;MAF_USDA=2.459
NC_035079.1	31224239	.	T	G	.	.	MAF_USDA=1.639
NC_035079.1	31224255	.	G	C	.	.	MAF_USDA=3.279
NC_035079.1	31224292	.	T	C	.	.	MAF_USDA=6.25
NC_035079.1	31224300	.	A	G	.	.	MAF_USDA=2.941
NC_035079.1	31224352	.	A	G	.	.	MAF_USDA=4.918
NC_035079.1	31224425	.	T	G	.	.	MAF_USDA=5.738
NC_035079.1	31225011	.	C	T	.	.	MAF_INRAE=21.053;MAF_USDA=41.667
NC_035079.1	31225022	.	C	T	.	.	MAF_USDA=13.855
NC_035079.1	31225111	.	A	C	.	.	MAF_INRAE=14.557;MAF_USDA=48.81
NC_035079.1	31225131	.	C	T	.	.	MAF_INRAE=35.443;MAF_USDA=20.588
NC_035079.1	31225157	.	A	T	.	.	MAF_USDA=12.805
NC_035079.1	31225249	.	C	T	.	.	MAF_INRAE=1.667;MAF_USDA=1.176
NC_035079.1	31225295	.	A	T	.	.	MAF_USDA=2.459
NC_035079.1	31225323	.	G	A	.	.	MAF_INRAE=15.823;MAF_USDA=3.279
NC_035079.1	31225327	.	T	C	.	.	MAF_INRAE=34.167;MAF_USDA=15.294
NC_035079.1	31225338	.	G	T	.	.	MAF_INRAE=34.167;MAF_USDA=15.294
NC_035079.1	31225356	.	T	C	.	.	MAF_INRAE=34.167;MAF_USDA=20.0
NC_035079.1	31225466	.	C	T	.	.	MAF_INRAE=1.667
NC_035079.1	31225481	.	T	G	.	.	MAF_INRAE=9.167
NC_035079.1	31225496	.	T	C	.	.	MAF_INRAE=40.0
NC_035079.1	31225499	.	T	C	.	.	MAF_INRAE=10.0
NC_035079.1	31225514	.	C	T	.	.	MAF_INRAE=7.5
NC_035079.1	31225547	.	C	T	.	.	MAF_INRAE=8.333
NC_035079.1	31225574	.	T	C	.	.	MAF_INRAE=40.833
NC_035079.1	31225620	.	G	A	.	.	MAF_INRAE=9.167
NC_035079.1	31225643	.	C	T	.	.	MAF_INRAE=9.167
NC_035079.1	31225655	.	C	G	.	.	MAF_INRAE=10.0
NC_035079.1	31225692	.	G	A	.	.	MAF_INRAE=3.333
NC_035079.1	31225695	.	A	G	.	.	MAF_INRAE=3.333
NC_035079.1	31225699	.	T	A	.	.	MAF_INRAE=3.333
NC_035079.1	31225778	.	A	G	.	.	MAF_INRAE=33.333;MAF_USDA=12.941
NC_035079.1	31225808	.	G	A	.	.	MAF_INRAE=6.667;MAF_USDA=4.118
NC_035079.1	31225831	.	T	A	.	.	MAF_INRAE=34.167;MAF_USDA=12.941
NC_035079.1	31225888	.	G	C	.	.	MAF_INRAE=2.5;MAF_USDA=1.176
NC_035079.1	31225909	.	A	T	.	.	MAF_USDA=8.824
NC_035079.1	31225928	.	G	T	.	.	MAF_USDA=3.279
NC_035079.1	31225965	.	T	A	.	.	MAF_INRAE=2.5;MAF_USDA=1.176
NC_035079.1	31226047	.	G	T	.	.	MAF_INRAE=1.667;MAF_USDA=1.639
NC_035079.1	31226062	.	C	T	.	.	MAF_INRAE=26.667;MAF_USDA=12.353
NC_035079.1	31226100	.	A	G	.	.	MAF_USDA=3.529
NC_035079.1	31226112	.	C	T	.	.	MAF_INRAE=20.833;MAF_USDA=11.176
NC_035079.1	31226154	.	G	T	.	.	MAF_INRAE=47.368;MAF_USDA=25.0
NC_035079.1	31226176	.	C	T	.	.	MAF_INRAE=5.263
NC_035079.1	31226180	.	C	A	.	.	MAF_USDA=3.571
NC_035079.1	31226232	.	A	G	.	.	MAF_INRAE=37.342;MAF_USDA=36.905
NC_035079.1	31226271	.	G	A	.	.	MAF_USDA=2.083
NC_035079.1	31226284	.	T	A	.	.	MAF_USDA=4.098
NC_035079.1	31226442	.	C	T	.	.	MAF_USDA=12.353
NC_035079.1	31226453	.	C	T	.	.	MAF_INRAE=43.671;MAF_USDA=45.882
NC_035079.1	31226454	.	A	T	.	.	MAF_USDA=1.639
NC_035079.1	31226455	.	G	A	.	.	MAF_INRAE=17.722;MAF_USDA=4.918
NC_035079.1	31226463	.	A	G	.	.	MAF_INRAE=43.671;MAF_USDA=42.353
NC_035079.1	31226464	.	T	C	.	.	MAF_INRAE=39.167;MAF_USDA=42.941
NC_035079.1	31226478	.	C	A	.	.	MAF_INRAE=43.671;MAF_USDA=44.118
NC_035079.1	31226499	.	A	C	.	.	MAF_INRAE=12.658;MAF_USDA=14.706
NC_035079.1	31226531	.	A	G	.	.	MAF_USDA=13.529
NC_035079.1	31226678	.	T	A	.	.	MAF_INRAE=2.5
NC_035079.1	31226679	.	T	A	.	.	MAF_INRAE=17.089;MAF_USDA=4.098
NC_035079.1	31226745	.	T	G	.	.	MAF_USDA=6.557
NC_035079.1	31226749	.	A	C	.	.	MAF_INRAE=44.304;MAF_USDA=45.833
NC_035079.1	31226778	.	G	A	.	.	MAF_INRAE=2.5
NC_035079.1	31226801	.	G	T	.	.	MAF_INRAE=35.443;MAF_USDA=36.471
NC_035079.1	31226805	.	T	A	.	.	MAF_INRAE=17.722;MAF_USDA=4.918
NC_035079.1	31226807	.	C	T	.	.	MAF_INRAE=38.608;MAF_USDA=37.059
NC_035079.1	31226838	.	C	A	.	.	MAF_INRAE=35.443;MAF_USDA=33.333
NC_035079.1	31226839	.	A	G	.	.	MAF_INRAE=31.667;MAF_USDA=34.706
NC_035079.1	31226849	.	G	C	.	.	MAF_INRAE=35.443;MAF_USDA=35.294
NC_035079.1	31226855	.	A	T	.	.	MAF_INRAE=43.671;MAF_USDA=39.412
NC_035079.1	31226893	.	T	G	.	.	MAF_USDA=4.167
NC_035079.1	31227027	.	C	T	.	.	MAF_USDA=8.333
NC_035079.1	31227038	.	A	T	.	.	MAF_USDA=25.0
NC_035079.1	31227067	.	G	A	.	.	MAF_USDA=2.5
NC_035079.1	31227079	.	G	T	.	.	MAF_USDA=8.929
NC_035079.1	31227097	.	T	A	.	.	MAF_USDA=5.085
NC_035079.1	31227098	.	A	G	.	.	MAF_USDA=5.085
NC_035079.1	31227116	.	C	T	.	.	MAF_USDA=33.333
NC_035079.1	31227118	.	A	C	.	.	MAF_USDA=3.333
NC_035079.1	31227145	.	T	A	.	.	MAF_USDA=27.083
NC_035079.1	31227159	.	C	T	.	.	MAF_USDA=29.167
NC_035079.1	31227464	.	T	C	.	.	MAF_USDA=4.167
NC_035079.1	31228303	.	A	G	.	.	MAF_USDA=14.583
NC_035079.1	31228313	.	A	G	.	.	MAF_USDA=41.667
NC_035079.1	31228421	.	T	C	.	.	MAF_USDA=16.667
NC_035079.1	31228451	.	G	C	.	.	MAF_USDA=2.083
NC_035079.1	31228589	.	C	T	.	.	MAF_USDA=42.073
NC_035079.1	31228590	.	G	A	.	.	MAF_USDA=43.293
NC_035079.1	31228658	.	G	T	.	.	MAF_USDA=4.098
NC_035079.1	31228714	.	C	A	.	.	MAF_USDA=8.197
NC_035079.1	31228715	.	G	A	.	.	MAF_USDA=4.167
NC_035079.1	31228790	.	C	A	.	.	MAF_USDA=4.918
NC_035079.1	31228804	.	A	G	.	.	MAF_USDA=4.098
NC_035079.1	31228968	.	C	T	.	.	MAF_USDA=8.235
NC_035079.1	31228996	.	C	A	.	.	MAF_USDA=1.639
NC_035079.1	31228997	.	T	C	.	.	MAF_USDA=4.918
NC_035079.1	31229024	.	C	T	.	.	MAF_INRAE=10.0
NC_035079.1	31229106	.	C	A	.	.	MAF_INRAE=2.5;MAF_USDA=1.176
NC_035079.1	31229139	.	T	C	.	.	MAF_INRAE=31.667;MAF_USDA=4.098
NC_035079.1	31229158	.	C	A	.	.	MAF_USDA=4.098
NC_035079.1	31229199	.	C	T	.	.	MAF_INRAE=2.5;MAF_USDA=1.176
NC_035079.1	31229273	.	G	A	.	.	MAF_INRAE=31.667;MAF_USDA=4.918
NC_035079.1	31229308	.	T	G	.	.	MAF_INRAE=10.526
NC_035079.1	31229343	.	A	T	.	.	MAF_INRAE=36.076;MAF_USDA=21.765
NC_035079.1	31229425	.	A	G	.	.	MAF_USDA=6.25
NC_035079.1	31229433	.	A	T	.	.	MAF_INRAE=31.579
NC_035079.1	31229503	.	A	T	.	.	MAF_USDA=2.381
NC_035079.1	31229642	.	G	A	.	.	MAF_USDA=6.557
NC_035079.1	31229726	.	G	T	.	.	MAF_INRAE=12.5;MAF_USDA=22.941
NC_035079.1	31229775	.	C	T	.	.	MAF_INRAE=12.658;MAF_USDA=32.353
NC_035079.1	31229818	.	G	T	.	.	MAF_INRAE=37.975;MAF_USDA=37.647
NC_035079.1	31229831	.	G	A	.	.	MAF_USDA=8.197
NC_035079.1	31229873	.	G	A	.	.	MAF_INRAE=12.658;MAF_USDA=4.098
NC_035079.1	31229910	.	C	A	.	.	MAF_USDA=4.918
NC_035079.1	31229929	.	T	C	.	.	MAF_INRAE=8.228
NC_035079.1	31230036	.	A	C	.	.	MAF_INRAE=31.013;MAF_USDA=6.471
NC_035079.1	31230117	.	A	G	.	.	MAF_INRAE=31.646;MAF_USDA=10.588
NC_035079.1	31230120	.	G	A	.	.	MAF_USDA=3.279
NC_035079.1	31230123	.	C	T	.	.	MAF_USDA=2.459
NC_035079.1	31230194	.	A	T	.	.	MAF_INRAE=29.114;MAF_USDA=39.583
NC_035079.1	31230197	.	T	C	.	.	MAF_INRAE=25.833;MAF_USDA=41.667
NC_035079.1	31230199	.	T	G	.	.	MAF_USDA=39.583
NC_035079.1	31230201	.	C	T	.	.	MAF_USDA=39.583
NC_035079.1	31230240	.	T	C	.	.	MAF_USDA=2.083
NC_035079.1	31230250	.	A	G	.	.	MAF_INRAE=10.526
NC_035079.1	31230294	.	T	A	.	.	MAF_USDA=8.197
NC_035079.1	31230317	.	G	A	.	.	MAF_INRAE=13.924;MAF_USDA=22.941
NC_035079.1	31230372	.	A	C	.	.	MAF_INRAE=20.886;MAF_USDA=45.833
NC_035079.1	31230452	.	T	C	.	.	MAF_INRAE=33.333;MAF_USDA=10.0
NC_035079.1	31230468	.	G	A	.	.	MAF_INRAE=27.848;MAF_USDA=47.059
NC_035079.1	31230491	.	A	G	.	.	MAF_USDA=3.279
NC_035079.1	31230494	.	T	C	.	.	MAF_INRAE=27.848;MAF_USDA=44.706
NC_035079.1	31230504	.	A	C	.	.	MAF_USDA=1.639
NC_035079.1	31230704	.	C	T	.	.	MAF_INRAE=12.658;MAF_USDA=9.016
NC_035079.1	31230746	.	T	A	.	.	MAF_USDA=2.459
NC_035079.1	31230879	.	A	C	.	.	MAF_USDA=2.459
NC_035079.1	31230888	.	T	C	.	.	MAF_INRAE=24.167;MAF_USDA=48.235
NC_035079.1	31230972	.	C	T	.	.	MAF_USDA=4.167
NC_035079.1	31231011	.	C	T	.	.	MAF_INRAE=21.053;MAF_USDA=13.529
NC_035079.1	31231071	.	T	C	.	.	MAF_INRAE=21.519;MAF_USDA=33.529
NC_035079.1	31231077	.	T	C	.	.	MAF_INRAE=13.924;MAF_USDA=22.353
NC_035079.1	31231204	.	C	A	.	.	MAF_USDA=4.918
NC_035079.1	31231464	.	C	T	.	.	MAF_USDA=8.333
NC_035079.1	31231543	.	C	A	.	.	MAF_USDA=6.25
NC_035079.1	31231550	.	T	G	.	.	MAF_INRAE=6.329;MAF_USDA=14.754
NC_035079.1	31231557	.	A	G	.	.	MAF_USDA=1.639
NC_035079.1	31231587	.	G	A	.	.	MAF_USDA=4.918
NC_035079.1	31231609	.	C	A	.	.	MAF_INRAE=14.557;MAF_USDA=23.529
NC_035079.1	31231692	.	C	T	.	.	MAF_USDA=8.333
NC_035079.1	31231719	.	G	T	.	.	MAF_USDA=2.381
NC_035079.1	31231741	.	A	T	.	.	MAF_INRAE=41.139;MAF_USDA=38.824
NC_035079.1	31231751	.	T	G	.	.	MAF_USDA=8.333
NC_035079.1	31231789	.	G	T	.	.	MAF_USDA=4.918
NC_035079.1	31231824	.	G	C	.	.	MAF_INRAE=10.526;MAF_USDA=4.918
NC_035079.1	31231959	.	T	C	.	.	MAF_USDA=6.25
NC_035079.1	31231976	.	T	A	.	.	MAF_INRAE=33.544;MAF_USDA=37.647
NC_035079.1	31231981	.	G	T	.	.	MAF_INRAE=33.544;MAF_USDA=35.882
NC_035079.1	31231990	.	T	G	.	.	MAF_INRAE=33.544;MAF_USDA=34.706
NC_035079.1	31232018	.	A	C	.	.	MAF_INRAE=14.557;MAF_USDA=22.941
NC_035079.1	31232028	.	T	C	.	.	MAF_INRAE=14.557;MAF_USDA=21.176
NC_035079.1	31232045	.	C	G	.	.	MAF_INRAE=14.557;MAF_USDA=23.529
NC_035079.1	31232151	.	A	C	.	.	MAF_USDA=4.918
NC_035079.1	31232181	.	A	G	.	.	MAF_INRAE=2.5
NC_035079.1	31232214	.	C	T	.	.	MAF_USDA=4.918
NC_035079.1	31232215	.	G	A	.	.	MAF_INRAE=36.709;MAF_USDA=16.393
NC_035079.1	31232262	.	A	T	.	.	MAF_USDA=3.529
NC_035079.1	31232492	.	C	T	.	.	MAF_USDA=2.459
NC_035079.1	31232519	.	C	A	.	.	MAF_INRAE=2.5;MAF_USDA=1.176
NC_035079.1	31232549	.	C	A	.	.	MAF_USDA=1.639
NC_035079.1	31232709	.	T	C	.	.	MAF_INRAE=2.5
NC_035079.1	31232943	.	C	A	.	.	MAF_INRAE=7.595;MAF_USDA=3.529
NC_035079.1	31232993	.	C	T	.	.	MAF_USDA=2.083
NC_035079.1	31233017	.	C	T	.	.	MAF_INRAE=2.5
NC_035079.1	31233027	.	T	A	.	.	MAF_USDA=5.738
NC_035079.1	31233047	.	A	C	.	.	MAF_INRAE=7.595;MAF_USDA=3.529
NC_035079.1	31233166	.	G	A	.	.	MAF_USDA=4.167
NC_035079.1	31233172	.	G	A	.	.	MAF_USDA=4.167
NC_035079.1	31233199	.	T	C	.	.	MAF_USDA=4.167
NC_035079.1	31233220	.	A	T	.	.	MAF_USDA=4.167
NC_035079.1	31233221	.	T	A	.	.	MAF_USDA=4.167
NC_035079.1	31233269	.	A	G	.	.	MAF_USDA=6.557
NC_035079.1	31233286	.	T	C	.	.	MAF_INRAE=32.911
NC_035079.1	31233385	.	C	A	.	.	MAF_INRAE=7.595;MAF_USDA=3.529
NC_035079.1	31233523	.	G	A	.	.	MAF_USDA=2.941
NC_035079.1	31233525	.	G	A	.	.	MAF_USDA=2.459
NC_035079.1	31233565	.	G	T	.	.	MAF_USDA=2.459
NC_035079.1	31233646	.	G	A	.	.	MAF_INRAE=31.667;MAF_USDA=4.098
NC_035079.1	31233672	.	C	T	.	.	MAF_USDA=7.377
NC_035079.1	31233727	.	A	G	.	.	MAF_INRAE=14.557;MAF_USDA=22.941
NC_035079.1	31233747	.	G	T	.	.	MAF_USDA=2.083
NC_035079.1	31233751	.	G	T	.	.	MAF_USDA=2.459
NC_035079.1	31233796	.	G	T	.	.	MAF_INRAE=11.392;MAF_USDA=2.353
NC_035079.1	31233813	.	T	G	.	.	MAF_USDA=2.083
NC_035079.1	31233823	.	T	C	.	.	MAF_INRAE=41.139;MAF_USDA=12.941
NC_035079.1	31233967	.	A	T	.	.	MAF_INRAE=10.526
NC_035079.1	31233970	.	A	T	.	.	MAF_USDA=6.25
NC_035079.1	31234022	.	C	T	.	.	MAF_INRAE=10.526
NC_035079.1	31234080	.	C	A	.	.	MAF_USDA=6.557
NC_035079.1	31234084	.	C	T	.	.	MAF_USDA=1.639
NC_035079.1	31234128	.	T	G	.	.	MAF_USDA=6.25
NC_035079.1	31234211	.	A	G	.	.	MAF_USDA=1.639
NC_035079.1	31234281	.	A	C	.	.	MAF_USDA=2.459
NC_035079.1	31234312	.	C	A	.	.	MAF_INRAE=8.228
NC_035079.1	31234512	.	G	A	.	.	MAF_INRAE=26.316;MAF_USDA=5.882
NC_035079.1	31234513	.	T	A	.	.	MAF_USDA=3.529
NC_035079.1	31234636	.	T	G	.	.	MAF_USDA=1.639
NC_035079.1	31234718	.	A	G	.	.	MAF_USDA=1.667
NC_035079.1	31234837	.	C	T	.	.	MAF_USDA=1.639
NC_035079.1	31234847	.	C	T	.	.	MAF_INRAE=5.063
NC_035079.1	31234860	.	C	T	.	.	MAF_INRAE=3.165
NC_035079.1	31234867	.	C	T	.	.	MAF_INRAE=10.526;MAF_USDA=6.557
NC_035079.1	31234888	.	G	T	.	.	MAF_INRAE=10.526
NC_035079.1	31234903	.	G	T	.	.	MAF_INRAE=8.228
NC_035079.1	31234904	.	C	T	.	.	MAF_INRAE=4.167
NC_035079.1	31234917	.	C	T	.	.	MAF_INRAE=43.038;MAF_USDA=28.235
NC_035079.1	31235082	.	T	A	.	.	MAF_USDA=2.459
NC_035079.1	31235397	.	T	G	.	.	MAF_USDA=7.647
NC_035079.1	31235424	.	A	G	.	.	MAF_USDA=3.279
NC_035079.1	31235461	.	T	G	.	.	MAF_INRAE=10.0;MAF_USDA=10.417
NC_035079.1	31235534	.	G	A	.	.	MAF_USDA=15.882
NC_035079.1	31235663	.	C	T	.	.	MAF_USDA=15.0
NC_035079.1	31235668	.	C	T	.	.	MAF_USDA=5.0
NC_035079.1	31235677	.	A	G	.	.	MAF_USDA=4.167
NC_035079.1	31235847	.	T	G	.	.	MAF_INRAE=31.667;MAF_USDA=4.098
NC_035079.1	31235851	.	T	G	.	.	MAF_INRAE=25.833;MAF_USDA=6.471
NC_035079.1	31235925	.	T	C	.	.	MAF_USDA=29.412
NC_035079.1	31236021	.	A	C	.	.	MAF_USDA=3.529
NC_035079.1	31236053	.	G	A	.	.	MAF_INRAE=31.667;MAF_USDA=7.377
NC_035079.1	31236186	.	T	G	.	.	MAF_USDA=22.941
NC_035079.1	31236336	.	A	G	.	.	MAF_INRAE=8.861;MAF_USDA=4.706
NC_035079.1	31236367	.	G	T	.	.	MAF_USDA=10.417
NC_035079.1	31236370	.	A	G	.	.	MAF_INRAE=43.038;MAF_USDA=33.529
NC_035079.1	31236437	.	T	G	.	.	MAF_INRAE=16.667;MAF_USDA=43.75
NC_035079.1	31236558	.	G	A	.	.	MAF_INRAE=19.62;MAF_USDA=28.235
NC_035079.1	31236632	.	T	C	.	.	MAF_INRAE=2.5;MAF_USDA=1.639
NC_035079.1	31236634	.	T	G	.	.	MAF_INRAE=2.5;MAF_USDA=1.639
NC_035079.1	31236659	.	C	T	.	.	MAF_INRAE=12.025;MAF_USDA=2.459
NC_035079.1	31236668	.	C	A	.	.	MAF_INRAE=12.025;MAF_USDA=2.459
NC_035079.1	31236711	.	C	T	.	.	MAF_INRAE=43.038;MAF_USDA=7.647
NC_035079.1	31236836	.	G	T	.	.	MAF_INRAE=9.167;MAF_USDA=12.353
NC_035079.1	31236841	.	A	C	.	.	MAF_USDA=21.765
NC_035079.1	31236871	.	G	A	.	.	MAF_INRAE=9.167;MAF_USDA=4.706
NC_035079.1	31236970	.	C	A	.	.	MAF_INRAE=8.861;MAF_USDA=2.459
NC_035079.1	31236983	.	G	T	.	.	MAF_USDA=5.882
NC_035079.1	31237074	.	G	A	.	.	MAF_USDA=5.882
NC_035079.1	31237373	.	T	C	.	.	MAF_USDA=1.765
NC_035079.1	31237795	.	A	G	.	.	MAF_USDA=1.765
NC_035079.1	31237818	.	G	T	.	.	MAF_USDA=4.098
NC_035079.1	31237896	.	C	A	.	.	MAF_INRAE=10.0;MAF_USDA=6.471
NC_035079.1	31238006	.	C	A	.	.	MAF_USDA=1.765
NC_035079.1	31238013	.	C	A	.	.	MAF_INRAE=40.833;MAF_USDA=31.25
NC_035079.1	31238094	.	C	A	.	.	MAF_USDA=1.786
NC_035079.1	31238113	.	T	A	.	.	MAF_USDA=4.167
NC_035079.1	31238114	.	A	T	.	.	MAF_USDA=20.833
NC_035079.1	31238208	.	A	G	.	.	MAF_USDA=7.927
NC_035079.1	31238256	.	C	T	.	.	MAF_USDA=17.857
NC_035079.1	31238260	.	T	A	.	.	MAF_USDA=5.294
NC_035079.1	31238264	.	G	A	.	.	MAF_USDA=17.647
NC_035079.1	31238266	.	A	C	.	.	MAF_USDA=4.706
NC_035079.1	31238319	.	G	A	.	.	MAF_USDA=2.459
NC_035079.1	31238350	.	A	G	.	.	MAF_USDA=1.765
NC_035079.1	31238498	.	T	A	.	.	MAF_USDA=4.167
NC_035079.1	31238514	.	G	T	.	.	MAF_INRAE=10.526;MAF_USDA=7.059
NC_035079.1	31238558	.	G	A	.	.	MAF_USDA=1.639
NC_035079.1	31238560	.	G	A	.	.	MAF_USDA=1.639
NC_035079.1	31238562	.	C	T	.	.	MAF_USDA=1.639
NC_035079.1	31238599	.	T	A	.	.	MAF_USDA=2.459
NC_035079.1	31238619	.	T	A	.	.	MAF_USDA=4.098
NC_035079.1	31238644	.	T	A	.	.	MAF_USDA=20.833
NC_035079.1	31238796	.	C	T	.	.	MAF_USDA=3.279
NC_035079.1	31238801	.	G	A	.	.	MAF_INRAE=2.5
NC_035079.1	31238807	.	G	T	.	.	MAF_USDA=3.279
NC_035079.1	31238817	.	G	A	.	.	MAF_INRAE=5.833
NC_035079.1	31238847	.	T	A	.	.	MAF_USDA=14.583
NC_035079.1	31238880	.	G	T	.	.	MAF_USDA=2.941
NC_035079.1	31238938	.	C	T	.	.	MAF_INRAE=10.526
NC_035079.1	31239020	.	G	T	.	.	MAF_INRAE=8.228
NC_035079.1	31239035	.	C	T	.	.	MAF_USDA=4.118
NC_035079.1	31239052	.	T	C	.	.	MAF_USDA=4.706
NC_035079.1	31239105	.	C	T	.	.	MAF_USDA=1.639
NC_035079.1	31239206	.	G	A	.	.	MAF_INRAE=8.228
NC_035079.1	31239334	.	T	C	.	.	MAF_USDA=4.918
NC_035079.1	31239357	.	C	T	.	.	MAF_INRAE=8.228;MAF_USDA=5.738
NC_035079.1	31239368	.	A	T	.	.	MAF_USDA=4.098
NC_035079.1	31239404	.	A	T	.	.	MAF_USDA=32.941
NC_035079.1	31239433	.	A	G	.	.	MAF_INRAE=10.0;MAF_USDA=34.118
NC_035079.1	31239490	.	C	T	.	.	MAF_INRAE=7.595;MAF_USDA=2.459
NC_035079.1	31239502	.	A	T	.	.	MAF_INRAE=10.0;MAF_USDA=5.882
NC_035079.1	31239530	.	C	T	.	.	MAF_USDA=30.0
NC_035079.1	31239546	.	T	G	.	.	MAF_INRAE=44.304;MAF_USDA=40.0
NC_035079.1	31239553	.	G	A	.	.	MAF_USDA=30.0
NC_035079.1	31239554	.	G	A	.	.	MAF_INRAE=29.167;MAF_USDA=30.588
NC_035079.1	31239566	.	G	C	.	.	MAF_USDA=29.412
NC_035079.1	31239570	.	A	T	.	.	MAF_USDA=29.412
NC_035079.1	31239631	.	C	T	.	.	MAF_INRAE=7.595;MAF_USDA=19.412
NC_035079.1	31239641	.	G	A	.	.	MAF_USDA=1.639
NC_035079.1	31239651	.	T	A	.	.	MAF_INRAE=42.405;MAF_USDA=25.294
NC_035079.1	31239751	.	G	A	.	.	MAF_USDA=4.918
NC_035079.1	31239846	.	G	A	.	.	MAF_USDA=5.294
NC_035079.1	31239864	.	G	T	.	.	MAF_USDA=6.25
NC_035079.1	31239879	.	C	T	.	.	MAF_USDA=4.098
NC_035079.1	31239892	.	C	T	.	.	MAF_USDA=11.765
NC_035079.1	31239967	.	G	A	.	.	MAF_INRAE=25.316;MAF_USDA=16.471
NC_035079.1	31240046	.	A	G	.	.	MAF_USDA=16.667
NC_035079.1	31240055	.	A	T	.	.	MAF_INRAE=45.57;MAF_USDA=7.143
NC_035079.1	31240096	.	A	G	.	.	MAF_INRAE=45.57;MAF_USDA=17.059
NC_035079.1	31240109	.	C	T	.	.	MAF_INRAE=12.658;MAF_USDA=5.738
NC_035079.1	31240110	.	T	G	.	.	MAF_INRAE=45.57;MAF_USDA=17.059
NC_035079.1	31240124	.	G	T	.	.	MAF_INRAE=45.57;MAF_USDA=7.059
NC_035079.1	31240139	.	A	G	.	.	MAF_INRAE=29.114;MAF_USDA=41.176
NC_035079.1	31240212	.	T	A	.	.	MAF_INRAE=44.937;MAF_USDA=17.059
NC_035079.1	31240217	.	C	A	.	.	MAF_INRAE=23.418;MAF_USDA=34.706
NC_035079.1	31240220	.	T	C	.	.	MAF_INRAE=44.937;MAF_USDA=17.059
NC_035079.1	31240254	.	A	G	.	.	MAF_INRAE=44.937;MAF_USDA=17.059
NC_035079.1	31240311	.	C	G	.	.	MAF_INRAE=44.304;MAF_USDA=17.647
NC_035079.1	31240340	.	G	A	.	.	MAF_INRAE=44.937;MAF_USDA=18.824
NC_035079.1	31240358	.	C	A	.	.	MAF_INRAE=38.608;MAF_USDA=40.588
NC_035079.1	31240388	.	G	T	.	.	MAF_USDA=10.0
NC_035079.1	31240405	.	A	G	.	.	MAF_INRAE=50.0;MAF_USDA=21.176
NC_035079.1	31240503	.	C	A	.	.	MAF_INRAE=46.203;MAF_USDA=17.059
NC_035079.1	31240591	.	G	A	.	.	MAF_USDA=7.059
NC_035079.1	31240734	.	G	C	.	.	MAF_INRAE=8.228
NC_035079.1	31240804	.	G	T	.	.	MAF_INRAE=12.025;MAF_USDA=2.459
NC_035079.1	31240828	.	C	T	.	.	MAF_USDA=1.765
NC_035079.1	31240842	.	G	A	.	.	MAF_USDA=2.459
NC_035079.1	31240937	.	G	C	.	.	MAF_INRAE=20.253;MAF_USDA=38.824
NC_035079.1	31241180	.	T	C	.	.	MAF_USDA=7.647
NC_035079.1	31241183	.	C	T	.	.	MAF_USDA=7.647
NC_035079.1	31241215	.	A	G	.	.	MAF_USDA=8.235
NC_035079.1	31241295	.	T	C	.	.	MAF_INRAE=37.975;MAF_USDA=4.118
NC_035079.1	31241364	.	A	C	.	.	MAF_INRAE=33.544;MAF_USDA=31.176
NC_035079.1	31241365	.	G	T	.	.	MAF_INRAE=30.833;MAF_USDA=31.176
NC_035079.1	31241458	.	C	A	.	.	MAF_INRAE=10.526
NC_035079.1	31241476	.	C	A	.	.	MAF_USDA=4.098
NC_035079.1	31241508	.	C	G	.	.	MAF_INRAE=7.595;MAF_USDA=2.353
NC_035079.1	31241522	.	G	A	.	.	MAF_USDA=2.083
NC_035079.1	31241591	.	C	A	.	.	MAF_USDA=2.083
NC_035079.1	31241612	.	G	A	.	.	MAF_INRAE=8.228;MAF_USDA=4.918
NC_035079.1	31241770	.	T	A	.	.	MAF_USDA=8.235
NC_035079.1	31241790	.	G	T	.	.	MAF_INRAE=5.063
NC_035079.1	31241835	.	T	G	.	.	MAF_USDA=21.765
NC_035079.1	31241888	.	T	A	.	.	MAF_INRAE=8.228;MAF_USDA=4.918
NC_035079.1	31241923	.	T	C	.	.	MAF_INRAE=10.526
NC_035079.1	31241962	.	A	T	.	.	MAF_USDA=2.083
NC_035079.1	31241986	.	G	A	.	.	MAF_USDA=3.279
NC_035079.1	31242013	.	A	G	.	.	MAF_USDA=3.279
NC_035079.1	31242053	.	C	T	.	.	MAF_USDA=1.639
NC_035079.1	31242101	.	C	T	.	.	MAF_USDA=2.083
NC_035079.1	31242179	.	T	A	.	.	MAF_USDA=8.929
NC_035079.1	31242192	.	G	T	.	.	MAF_INRAE=38.608;MAF_USDA=4.762
NC_035079.1	31242204	.	C	T	.	.	MAF_USDA=3.39
NC_035079.1	31242248	.	C	A	.	.	MAF_USDA=3.279
NC_035079.1	31242299	.	G	A	.	.	MAF_INRAE=15.823;MAF_USDA=23.529
NC_035079.1	31242313	.	A	T	.	.	MAF_USDA=2.459
NC_035079.1	31242373	.	C	A	.	.	MAF_USDA=7.059
NC_035079.1	31242384	.	G	T	.	.	MAF_USDA=8.235
NC_035079.1	31242500	.	C	T	.	.	MAF_USDA=1.639
NC_035079.1	31242537	.	A	C	.	.	MAF_USDA=2.459
NC_035079.1	31242541	.	C	A	.	.	MAF_USDA=12.353
NC_035079.1	31242545	.	T	G	.	.	MAF_USDA=1.639
NC_035079.1	31242594	.	G	T	.	.	MAF_USDA=10.0
NC_035079.1	31242607	.	T	A	.	.	MAF_USDA=7.059
NC_035079.1	31242630	.	G	T	.	.	MAF_USDA=3.279
NC_035079.1	31242656	.	T	C	.	.	MAF_USDA=25.41
NC_035079.1	31242696	.	A	T	.	.	MAF_USDA=3.279
NC_035079.1	31242769	.	A	G	.	.	MAF_USDA=3.529
NC_035079.1	31242775	.	C	T	.	.	MAF_USDA=4.098
NC_035079.1	31242791	.	T	G	.	.	MAF_USDA=8.235
NC_035079.1	31242794	.	A	G	.	.	MAF_USDA=35.882
NC_035079.1	31242799	.	C	T	.	.	MAF_USDA=8.235
NC_035079.1	31242816	.	G	A	.	.	MAF_USDA=27.083
NC_035079.1	31242907	.	G	A	.	.	MAF_INRAE=5.263;MAF_USDA=7.143
NC_035079.1	31242932	.	C	T	.	.	MAF_USDA=8.333
NC_035079.1	31242936	.	T	C	.	.	MAF_INRAE=31.579;MAF_USDA=10.119
NC_035079.1	31242938	.	G	T	.	.	MAF_INRAE=5.063;MAF_USDA=5.952
NC_035079.1	31242998	.	C	T	.	.	MAF_INRAE=21.053
NC_035079.1	31243056	.	A	C	.	.	MAF_INRAE=5.0
NC_035079.1	31243150	.	C	A	.	.	MAF_INRAE=20.886;MAF_USDA=31.765
NC_035079.1	31243155	.	A	G	.	.	MAF_USDA=2.459
NC_035079.1	31243308	.	G	C	.	.	MAF_USDA=6.471
NC_035079.1	31243337	.	A	C	.	.	MAF_USDA=1.639
NC_035079.1	31243356	.	C	G	.	.	MAF_USDA=1.639
NC_035079.1	31243359	.	T	C	.	.	MAF_INRAE=3.333;MAF_USDA=8.824
NC_035079.1	31243390	.	T	A	.	.	MAF_USDA=6.471
NC_035079.1	31243428	.	T	G	.	.	MAF_USDA=6.25
NC_035079.1	31243431	.	A	C	.	.	MAF_USDA=2.459
NC_035079.1	31243551	.	G	A	.	.	MAF_USDA=2.459
NC_035079.1	31243619	.	C	A	.	.	MAF_USDA=2.459
NC_035079.1	31243787	.	T	A	.	.	MAF_USDA=2.459
NC_035079.1	31243812	.	C	A	.	.	MAF_INRAE=7.595;MAF_USDA=2.353
NC_035079.1	31243867	.	T	G	.	.	MAF_INRAE=20.253;MAF_USDA=30.588
NC_035079.1	31243881	.	G	C	.	.	MAF_USDA=1.765
NC_035079.1	31243885	.	C	T	.	.	MAF_USDA=4.098
NC_035079.1	31243983	.	AGAGCGAGC	AGAGCGAGT	.	.	MAF_USDA=12.5
NC_035079.1	31244034	.	G	A	.	.	MAF_USDA=4.098
NC_035079.1	31244125	.	G	A	.	.	MAF_USDA=2.353
NC_035079.1	31244276	.	C	T	.	.	MAF_INRAE=48.734;MAF_USDA=32.941
NC_035079.1	31244313	.	T	G	.	.	MAF_INRAE=20.253;MAF_USDA=24.706
NC_035079.1	31244376	.	G	A	.	.	MAF_USDA=3.333
NC_035079.1	31244379	.	A	T	.	.	MAF_USDA=3.279
NC_035079.1	31244433	.	A	G	.	.	MAF_INRAE=45.57;MAF_USDA=8.929
NC_035079.1	31244437	.	C	T	.	.	MAF_INRAE=19.62;MAF_USDA=26.19
NC_035079.1	31244448	.	A	C	.	.	MAF_INRAE=5.063;MAF_USDA=5.0
NC_035079.1	31244539	.	T	C	.	.	MAF_USDA=25.41
NC_035079.1	31244656	.	G	A	.	.	MAF_USDA=4.918
NC_035079.1	31244686	.	G	A	.	.	MAF_USDA=6.25
NC_035079.1	31244692	.	G	A	.	.	MAF_USDA=8.333
NC_035079.1	31244718	.	C	A	.	.	MAF_USDA=1.667
NC_035079.1	31244740	.	G	A	.	.	MAF_INRAE=12.025;MAF_USDA=2.459
NC_035079.1	31244752	.	A	C	.	.	MAF_INRAE=38.608;MAF_USDA=41.176
NC_035079.1	31244777	.	T	C	.	.	MAF_INRAE=5.063;MAF_USDA=7.059
NC_035079.1	31244796	.	A	T	.	.	MAF_INRAE=38.608;MAF_USDA=33.529
NC_035079.1	31244807	.	C	T	.	.	MAF_INRAE=38.608
NC_035079.1	31244813	.	A	T	.	.	MAF_INRAE=38.608;MAF_USDA=37.059
NC_035079.1	31244821	.	C	T	.	.	MAF_INRAE=38.608;MAF_USDA=41.176
NC_035079.1	31244824	.	G	A	.	.	MAF_INRAE=35.833;MAF_USDA=40.0
NC_035079.1	31244845	.	T	G	.	.	MAF_INRAE=20.253;MAF_USDA=42.353
NC_035079.1	31244846	.	A	C	.	.	MAF_INRAE=23.333;MAF_USDA=42.353
NC_035079.1	31244867	.	A	T	.	.	MAF_USDA=2.353
NC_035079.1	31244936	.	G	T	.	.	MAF_INRAE=45.57;MAF_USDA=10.119
NC_035079.1	31244955	.	G	A	.	.	MAF_INRAE=13.291;MAF_USDA=7.059
NC_035079.1	31245018	.	A	G	.	.	MAF_INRAE=7.595;MAF_USDA=2.381
NC_035079.1	31245078	.	T	G	.	.	MAF_INRAE=5.063;MAF_USDA=5.882
NC_035079.1	31245115	.	A	T	.	.	MAF_INRAE=7.595;MAF_USDA=2.353
NC_035079.1	31245116	.	C	T	.	.	MAF_INRAE=1.667;MAF_USDA=5.882
NC_035079.1	31245136	.	G	A	.	.	MAF_USDA=5.882
NC_035079.1	31245147	.	G	T	.	.	MAF_INRAE=33.544;MAF_USDA=40.588
NC_035079.1	31245154	.	C	A	.	.	MAF_USDA=1.639
NC_035079.1	31245178	.	G	A	.	.	MAF_USDA=2.459
NC_035079.1	31245286	.	C	T	.	.	MAF_USDA=3.279
NC_035079.1	31245299	.	A	G	.	.	MAF_INRAE=12.658
NC_035079.1	31245326	.	C	G	.	.	MAF_INRAE=25.316;MAF_USDA=44.118
NC_035079.1	31245328	.	T	A	.	.	MAF_INRAE=26.667;MAF_USDA=44.118
NC_035079.1	31245342	.	T	C	.	.	MAF_INRAE=5.063;MAF_USDA=16.471
NC_035079.1	31245405	.	G	A	.	.	MAF_USDA=3.279
NC_035079.1	31245408	.	T	C	.	.	MAF_USDA=2.459
NC_035079.1	31245443	.	C	T	.	.	MAF_INRAE=25.316;MAF_USDA=43.529
NC_035079.1	31245448	.	A	G	.	.	MAF_USDA=3.279
NC_035079.1	31245449	.	T	G	.	.	MAF_USDA=3.279
NC_035079.1	31245469	.	T	C	.	.	MAF_INRAE=3.333
NC_035079.1	31245533	.	A	C	.	.	MAF_INRAE=13.291;MAF_USDA=7.059
NC_035079.1	31245541	.	G	A	.	.	MAF_INRAE=37.975;MAF_USDA=4.118
NC_035079.1	31245592	.	A	T	.	.	MAF_USDA=4.098
NC_035079.1	31245686	.	T	C	.	.	MAF_USDA=2.5
NC_035079.1	31245756	.	G	A	.	.	MAF_INRAE=23.418;MAF_USDA=34.706
NC_035079.1	31245774	.	T	G	.	.	MAF_USDA=4.918
NC_035079.1	31245797	.	C	T	.	.	MAF_USDA=1.639
NC_035079.1	31245807	.	A	T	.	.	MAF_INRAE=28.481;MAF_USDA=46.471
NC_035079.1	31245822	.	A	G	.	.	MAF_INRAE=5.063;MAF_USDA=5.882
NC_035079.1	31245831	.	T	A	.	.	MAF_INRAE=10.0
NC_035079.1	31245832	.	A	C	.	.	MAF_INRAE=23.418;MAF_USDA=31.176
NC_035079.1	31245912	.	C	T	.	.	MAF_USDA=2.083
NC_035079.1	31246090	.	C	T	.	.	MAF_USDA=1.639
NC_035079.1	31246102	.	TAC	TAT	.	.	MAF_USDA=22.917
NC_035079.1	31246104	.	C	T	.	.	MAF_INRAE=41.139;MAF_USDA=45.763
NC_035079.1	31246123	.	A	T	.	.	MAF_INRAE=15.19;MAF_USDA=25.294
NC_035079.1	31246182	.	T	C	.	.	MAF_INRAE=36.076;MAF_USDA=35.882
NC_035079.1	31246254	.	A	T	.	.	MAF_INRAE=10.0;MAF_USDA=7.059
NC_035079.1	31246289	.	C	G	.	.	MAF_INRAE=5.063;MAF_USDA=9.412
NC_035079.1	31246385	.	C	A	.	.	MAF_INRAE=17.722;MAF_USDA=30.588
NC_035079.1	31246503	.	T	G	.	.	MAF_INRAE=36.709;MAF_USDA=49.412
NC_035079.1	31246536	.	C	T	.	.	MAF_INRAE=12.658;MAF_USDA=2.459
NC_035079.1	31246588	.	A	C	.	.	MAF_USDA=13.529
NC_035079.1	31246612	.	A	T	.	.	MAF_INRAE=40.833
NC_035079.1	31246614	.	A	T	.	.	MAF_INRAE=38.333
NC_035079.1	31246616	.	A	T	.	.	MAF_INRAE=10.0
NC_035079.1	31246736	.	T	A	.	.	MAF_USDA=1.639
NC_035079.1	31246793	.	C	T	.	.	MAF_INRAE=2.5
NC_035079.1	31246838	.	A	T	.	.	MAF_INRAE=11.392
NC_035079.1	31246930	.	A	G	.	.	MAF_INRAE=7.595;MAF_USDA=2.353
NC_035079.1	31246953	.	T	C	.	.	MAF_INRAE=41.772;MAF_USDA=45.294
NC_035079.1	31247129	.	C	T	.	.	MAF_USDA=2.941
NC_035079.1	31247207	.	T	A	.	.	MAF_INRAE=3.333;MAF_USDA=8.824
NC_035079.1	31247209	.	A	T	.	.	MAF_INRAE=3.333;MAF_USDA=8.824
NC_035079.1	31247230	.	A	G	.	.	MAF_USDA=2.459
NC_035079.1	31247316	.	C	T	.	.	MAF_USDA=4.918
NC_035079.1	31247409	.	A	C	.	.	MAF_INRAE=30.833;MAF_USDA=6.557
NC_035079.1	31247484	.	T	G	.	.	MAF_INRAE=49.367;MAF_USDA=29.412
NC_035079.1	31247571	.	G	T	.	.	MAF_INRAE=24.684;MAF_USDA=14.706
NC_035079.1	31247592	.	C	G	.	.	MAF_INRAE=20.253;MAF_USDA=17.647
NC_035079.1	31247676	.	C	A	.	.	MAF_INRAE=20.253;MAF_USDA=16.471
NC_035079.1	31247685	.	A	T	.	.	MAF_INRAE=20.253;MAF_USDA=16.471
NC_035079.1	31247696	.	G	T	.	.	MAF_INRAE=31.667;MAF_USDA=6.667
NC_035079.1	31247778	.	A	T	.	.	MAF_INRAE=31.667;MAF_USDA=13.934
NC_035079.1	31247782	.	C	T	.	.	MAF_INRAE=39.241;MAF_USDA=30.588
NC_035079.1	31247821	.	T	G	.	.	MAF_USDA=1.639
NC_035079.1	31247826	.	C	T	.	.	MAF_USDA=3.529
NC_035079.1	31247828	.	C	A	.	.	MAF_USDA=1.639
NC_035079.1	31247846	.	A	T	.	.	MAF_USDA=2.459
NC_035079.1	31247891	.	C	T	.	.	MAF_USDA=4.167
NC_035079.1	31247996	.	G	T	.	.	MAF_INRAE=31.579;MAF_USDA=8.824
NC_035079.1	31248019	.	A	C	.	.	MAF_INRAE=1.667
NC_035079.1	31248025	.	C	A	.	.	MAF_USDA=7.377
NC_035079.1	31248267	.	T	C	.	.	MAF_INRAE=3.333;MAF_USDA=10.0
NC_035079.1	31248297	.	T	C	.	.	MAF_INRAE=14.167;MAF_USDA=4.706
NC_035079.1	31248314	.	G	T	.	.	MAF_USDA=4.098
NC_035079.1	31248324	.	C	A	.	.	MAF_USDA=10.417
NC_035079.1	31248341	.	T	A	.	.	MAF_USDA=2.459
NC_035079.1	31248346	.	C	A	.	.	MAF_INRAE=24.684;MAF_USDA=45.882
NC_035079.1	31248362	.	C	A	.	.	MAF_USDA=1.176
NC_035079.1	31248455	.	C	T	.	.	MAF_USDA=5.738
NC_035079.1	31248478	.	C	T	.	.	MAF_INRAE=12.658;MAF_USDA=2.459
NC_035079.1	31248481	.	C	T	.	.	MAF_USDA=4.118
NC_035079.1	31248483	.	A	G	.	.	MAF_USDA=10.417
NC_035079.1	31248505	.	T	A	.	.	MAF_INRAE=13.333
NC_035079.1	31248525	.	C	T	.	.	MAF_USDA=3.279
NC_035079.1	31248563	.	C	T	.	.	MAF_USDA=1.639
NC_035079.1	31248593	.	C	A	.	.	MAF_INRAE=2.5
NC_035079.1	31248682	.	T	C	.	.	MAF_USDA=1.639
NC_035079.1	31248685	.	C	T	.	.	MAF_USDA=2.459
NC_035079.1	31248689	.	G	A	.	.	MAF_USDA=4.098
NC_035079.1	31248733	.	G	A	.	.	MAF_USDA=3.529
NC_035079.1	31248826	.	T	G	.	.	MAF_INRAE=47.468;MAF_USDA=47.647
NC_035079.1	31248843	.	C	T	.	.	MAF_INRAE=3.333;MAF_USDA=8.824
NC_035079.1	31248946	.	C	T	.	.	MAF_USDA=13.69
NC_035079.1	31248957	.	T	A	.	.	MAF_INRAE=42.105
NC_035079.1	31248984	.	G	A	.	.	MAF_USDA=25.0
NC_035079.1	31249027	.	C	A	.	.	MAF_USDA=2.459
NC_035079.1	31249067	.	C	T	.	.	MAF_USDA=38.824
NC_035079.1	31249100	.	C	A	.	.	MAF_USDA=2.353
NC_035079.1	31249153	.	C	T	.	.	MAF_INRAE=14.167;MAF_USDA=2.941
NC_035079.1	31249224	.	C	T	.	.	MAF_INRAE=13.291;MAF_USDA=21.765
NC_035079.1	31249282	.	G	T	.	.	MAF_USDA=3.279
NC_035079.1	31249299	.	A	G	.	.	MAF_USDA=2.353
NC_035079.1	31249375	.	G	A	.	.	MAF_USDA=5.738
NC_035079.1	31249405	.	T	A	.	.	MAF_USDA=2.459
NC_035079.1	31249455	.	C	G	.	.	MAF_INRAE=47.468;MAF_USDA=17.647
NC_035079.1	31249553	.	A	G	.	.	MAF_USDA=3.279
NC_035079.1	31249582	.	G	A	.	.	MAF_INRAE=24.051;MAF_USDA=27.976
NC_035079.1	31249610	.	A	C	.	.	MAF_INRAE=24.051;MAF_USDA=19.412
NC_035079.1	31249701	.	A	C	.	.	MAF_USDA=25.294
NC_035079.1	31249847	.	C	T	.	.	MAF_INRAE=14.167;MAF_USDA=5.294
NC_035079.1	31249877	.	A	G	.	.	MAF_USDA=10.417
NC_035079.1	31249968	.	G	A	.	.	MAF_INRAE=7.595;MAF_USDA=2.941
NC_035079.1	31249970	.	T	C	.	.	MAF_INRAE=10.833;MAF_USDA=14.706
NC_035079.1	31250080	.	C	A	.	.	MAF_INRAE=47.468;MAF_USDA=17.647
NC_035079.1	31250151	.	A	T	.	.	MAF_USDA=27.647
NC_035079.1	31250152	.	G	C	.	.	MAF_USDA=2.459
NC_035079.1	31250198	.	C	A	.	.	MAF_USDA=1.639
NC_035079.1	31250251	.	A	G	.	.	MAF_INRAE=43.038;MAF_USDA=18.235
NC_035079.1	31250289	.	G	A	.	.	MAF_USDA=2.459
NC_035079.1	31250290	.	A	G	.	.	MAF_USDA=1.639
NC_035079.1	31250318	.	A	G	.	.	MAF_USDA=27.083
NC_035079.1	31250319	.	G	A	.	.	MAF_USDA=4.098
NC_035079.1	31250353	.	G	A	.	.	MAF_USDA=5.882
NC_035079.1	31250375	.	T	C	.	.	MAF_USDA=5.882
NC_035079.1	31250396	.	G	T	.	.	MAF_USDA=1.765
NC_035079.1	31250423	.	A	T	.	.	MAF_USDA=2.083
NC_035079.1	31250427	.	T	A	.	.	MAF_USDA=4.918
NC_035079.1	31250434	.	A	C	.	.	MAF_USDA=25.294
NC_035079.1	31250477	.	C	T	.	.	MAF_USDA=1.639
NC_035079.1	31250518	.	G	T	.	.	MAF_INRAE=11.392
NC_035079.1	31250602	.	C	T	.	.	MAF_USDA=2.083
NC_035079.1	31250702	.	T	C	.	.	MAF_INRAE=11.392
NC_035079.1	31250717	.	A	C	.	.	MAF_USDA=2.083
NC_035079.1	31250734	.	C	T	.	.	MAF_USDA=25.294
NC_035079.1	31250776	.	C	T	.	.	MAF_USDA=3.279
NC_035079.1	31250784	.	A	C	.	.	MAF_INRAE=47.468;MAF_USDA=18.824
NC_035079.1	31250821	.	C	G	.	.	MAF_INRAE=3.333;MAF_USDA=27.083
NC_035079.1	31250824	.	T	A	.	.	MAF_INRAE=3.333;MAF_USDA=27.083
NC_035079.1	31250829	.	T	A	.	.	MAF_INRAE=14.167
NC_035079.1	31250830	.	C	T	.	.	MAF_INRAE=3.333
NC_035079.1	31250833	.	C	T	.	.	MAF_USDA=30.0
NC_035079.1	31250837	.	C	T	.	.	MAF_INRAE=13.291;MAF_USDA=14.706
NC_035079.1	31250905	.	C	T	.	.	MAF_USDA=3.279
NC_035079.1	31250941	.	C	T	.	.	MAF_USDA=1.667
NC_035079.1	31250963	.	G	A	.	.	MAF_USDA=6.25
NC_035079.1	31250965	.	T	A	.	.	MAF_USDA=2.5
NC_035079.1	31251085	.	G	A	.	.	MAF_USDA=2.5
NC_035079.1	31251113	.	C	T	.	.	MAF_INRAE=14.167;MAF_USDA=4.762
NC_035079.1	31251160	.	A	G	.	.	MAF_USDA=2.459
NC_035079.1	31251177	.	G	A	.	.	MAF_USDA=3.279
NC_035079.1	31251184	.	T	A	.	.	MAF_USDA=3.279
NC_035079.1	31251212	.	G	A	.	.	MAF_INRAE=3.333;MAF_USDA=14.706
NC_035079.1	31251227	.	G	A	.	.	MAF_INRAE=31.013;MAF_USDA=36.471
NC_035079.1	31251257	.	C	T	.	.	MAF_USDA=4.118
NC_035079.1	31251269	.	T	A	.	.	MAF_INRAE=25.949;MAF_USDA=43.529
NC_035079.1	31251316	.	T	C	.	.	MAF_USDA=4.118
NC_035079.1	31251483	.	A	C	.	.	MAF_USDA=1.639
NC_035079.1	31251597	.	C	G	.	.	MAF_USDA=1.639
NC_035079.1	31251607	.	T	A	.	.	MAF_INRAE=5.063
NC_035079.1	31251636	.	A	C	.	.	MAF_USDA=3.529
NC_035079.1	31251683	.	G	T	.	.	MAF_USDA=27.083
NC_035079.1	31251696	.	T	A	.	.	MAF_USDA=16.667
NC_035079.1	31251704	.	C	G	.	.	MAF_USDA=2.941
NC_035079.1	31251752	.	A	T	.	.	MAF_USDA=50.0
NC_035079.1	31251772	.	G	A	.	.	MAF_USDA=2.459
NC_035079.1	31251813	.	T	G	.	.	MAF_INRAE=43.671;MAF_USDA=25.882
NC_035079.1	31251850	.	T	A	.	.	MAF_INRAE=29.747;MAF_USDA=38.235
NC_035079.1	31251857	.	G	T	.	.	MAF_USDA=2.459
NC_035079.1	31251873	.	C	T	.	.	MAF_INRAE=44.304;MAF_USDA=27.059
NC_035079.1	31251927	.	C	T	.	.	MAF_INRAE=10.833;MAF_USDA=2.353
NC_035079.1	31251929	.	C	T	.	.	MAF_USDA=2.353
NC_035079.1	31251948	.	C	A	.	.	MAF_INRAE=12.658;MAF_USDA=8.197
NC_035079.1	31251967	.	C	T	.	.	MAF_INRAE=39.167;MAF_USDA=35.294
NC_035079.1	31251968	.	C	A	.	.	MAF_INRAE=39.167;MAF_USDA=35.294
NC_035079.1	31251977	.	A	C	.	.	MAF_INRAE=49.167;MAF_USDA=40.588
NC_035079.1	31251979	.	C	G	.	.	MAF_INRAE=23.333;MAF_USDA=17.647
NC_035079.1	31251981	.	T	C	.	.	MAF_INRAE=13.333;MAF_USDA=2.353
NC_035079.1	31252070	.	T	G	.	.	MAF_USDA=2.459
NC_035079.1	31252073	.	C	G	.	.	MAF_INRAE=22.152;MAF_USDA=33.529
NC_035079.1	31252118	.	G	A	.	.	MAF_INRAE=30.38;MAF_USDA=21.176
NC_035079.1	31252130	.	A	C	.	.	MAF_INRAE=10.526
NC_035079.1	31252131	.	A	C	.	.	MAF_INRAE=5.063;MAF_USDA=3.529
NC_035079.1	31252137	.	T	G	.	.	MAF_USDA=1.639
NC_035079.1	31252154	.	C	T	.	.	MAF_USDA=4.098
NC_035079.1	31252189	.	T	C	.	.	MAF_USDA=3.279
NC_035079.1	31252288	.	A	G	.	.	MAF_USDA=4.098
NC_035079.1	31252299	.	G	A	.	.	MAF_USDA=2.459
NC_035079.1	31252321	.	A	G	.	.	MAF_INRAE=32.278;MAF_USDA=31.765
NC_035079.1	31252336	.	G	T	.	.	MAF_INRAE=32.278;MAF_USDA=28.824
NC_035079.1	31252361	.	T	G	.	.	MAF_USDA=1.639
NC_035079.1	31252493	.	A	G	.	.	MAF_USDA=1.724
NC_035079.1	31252518	.	G	T	.	.	MAF_USDA=3.279
NC_035079.1	31252530	.	C	G	.	.	MAF_USDA=2.459
NC_035079.1	31252538	.	A	T	.	.	MAF_USDA=3.529
NC_035079.1	31252646	.	T	C	.	.	MAF_USDA=35.417
NC_035079.1	31252683	.	A	G	.	.	MAF_USDA=29.167
NC_035079.1	31253778	.	T	C	.	.	MAF_USDA=27.083
NC_035079.1	31253787	.	C	G	.	.	MAF_USDA=18.75
NC_035079.1	31253793	.	G	A	.	.	MAF_USDA=27.083
NC_035079.1	31253834	.	T	G	.	.	MAF_USDA=20.833
NC_035079.1	31253896	.	T	A	.	.	MAF_INRAE=1.667
NC_035079.1	31253918	.	A	C	.	.	MAF_INRAE=20.0;MAF_USDA=22.917
NC_035079.1	31253965	.	T	C	.	.	MAF_USDA=4.167
NC_035079.1	31254027	.	G	T	.	.	MAF_USDA=8.333
NC_035079.1	31254062	.	A	T	.	.	MAF_INRAE=32.278;MAF_USDA=23.529
NC_035079.1	31254063	.	G	T	.	.	MAF_USDA=3.279
NC_035079.1	31254089	.	G	A	.	.	MAF_USDA=4.098
NC_035079.1	31254108	.	C	T	.	.	MAF_INRAE=10.526;MAF_USDA=10.417
NC_035079.1	31254128	.	C	A	.	.	MAF_USDA=3.529
NC_035079.1	31254134	.	C	A	.	.	MAF_USDA=2.459
NC_035079.1	31254135	.	T	C	.	.	MAF_USDA=5.738
NC_035079.1	31254213	.	C	T	.	.	MAF_INRAE=36.076;MAF_USDA=34.118
NC_035079.1	31254240	.	T	C	.	.	MAF_INRAE=32.278;MAF_USDA=23.529
NC_035079.1	31254285	.	A	G	.	.	MAF_USDA=1.639
NC_035079.1	31254407	.	A	G	.	.	MAF_USDA=2.459
NC_035079.1	31254413	.	T	A	.	.	MAF_INRAE=7.595;MAF_USDA=9.412
NC_035079.1	31254418	.	C	A	.	.	MAF_USDA=4.167
NC_035079.1	31254447	.	C	T	.	.	MAF_USDA=8.197
NC_035079.1	31254494	.	G	T	.	.	MAF_INRAE=14.167;MAF_USDA=2.353
NC_035079.1	31254517	.	T	C	.	.	MAF_USDA=4.098
NC_035079.1	31254560	.	C	T	.	.	MAF_INRAE=31.013;MAF_USDA=22.353
NC_035079.1	31254578	.	T	C	.	.	MAF_INRAE=18.421;MAF_USDA=13.529
NC_035079.1	31255135	.	T	G	.	.	MAF_USDA=29.167
NC_035079.1	31255136	.	C	A	.	.	MAF_USDA=18.75
NC_035079.1	31255165	.	G	A	.	.	MAF_INRAE=42.105;MAF_USDA=15.294
NC_035079.1	31255191	.	G	T	.	.	MAF_INRAE=32.278;MAF_USDA=25.294
NC_035079.1	31255227	.	G	A	.	.	MAF_INRAE=10.526;MAF_USDA=12.5
NC_035079.1	31255250	.	G	T	.	.	MAF_USDA=3.529
NC_035079.1	31255335	.	G	A	.	.	MAF_INRAE=35.443;MAF_USDA=33.333
NC_035079.1	31255341	.	A	G	.	.	MAF_INRAE=8.228;MAF_USDA=10.119
NC_035079.1	31255360	.	G	A	.	.	MAF_INRAE=3.165;MAF_USDA=4.167
NC_035079.1	31255498	.	G	T	.	.	MAF_INRAE=35.443;MAF_USDA=31.765
NC_035079.1	31255520	.	C	G	.	.	MAF_INRAE=34.81;MAF_USDA=30.0
NC_035079.1	31255537	.	C	T	.	.	MAF_USDA=3.529
NC_035079.1	31255604	.	G	C	.	.	MAF_USDA=27.083
NC_035079.1	31255605	.	T	A	.	.	MAF_USDA=25.0
NC_035079.1	31255640	.	G	T	.	.	MAF_INRAE=14.167;MAF_USDA=2.353
NC_035079.1	31255682	.	A	G	.	.	MAF_INRAE=14.167;MAF_USDA=4.167
NC_035079.1	31255693	.	A	T	.	.	MAF_USDA=6.557
NC_035079.1	31255721	.	A	C	.	.	MAF_USDA=1.765
NC_035079.1	31255737	.	C	T	.	.	MAF_USDA=30.0
NC_035079.1	31255743	.	G	A	.	.	MAF_USDA=3.333
NC_035079.1	31255767	.	C	A	.	.	MAF_USDA=4.167
NC_035079.1	31255773	.	A	G	.	.	MAF_INRAE=7.595;MAF_USDA=10.0
NC_035079.1	31255792	.	T	G	.	.	MAF_USDA=1.639
NC_035079.1	31255802	.	G	T	.	.	MAF_USDA=6.25
NC_035079.1	31255948	.	T	C	.	.	MAF_INRAE=36.076;MAF_USDA=35.882
NC_035079.1	31255965	.	G	A	.	.	MAF_INRAE=36.076;MAF_USDA=34.426
NC_035079.1	31256077	.	C	T	.	.	MAF_USDA=3.279
NC_035079.1	31256178	.	G	A	.	.	MAF_USDA=10.417
NC_035079.1	31256299	.	T	A	.	.	MAF_USDA=2.459
NC_035079.1	31256305	.	T	A	.	.	MAF_USDA=4.098
NC_035079.1	31256384	.	G	A	.	.	MAF_USDA=4.098
NC_035079.1	31256501	.	A	T	.	.	MAF_INRAE=36.076;MAF_USDA=45.082
NC_035079.1	31256509	.	C	A	.	.	MAF_INRAE=31.646
NC_035079.1	31256559	.	C	T	.	.	MAF_USDA=2.459
NC_035079.1	31256591	.	C	T	.	.	MAF_INRAE=5.063
NC_035079.1	31256708	.	G	A	.	.	MAF_USDA=2.976
NC_035079.1	31256730	.	G	A	.	.	MAF_USDA=2.459
NC_035079.1	31256849	.	A	T	.	.	MAF_INRAE=34.81;MAF_USDA=38.235
NC_035079.1	31256912	.	C	A	.	.	MAF_INRAE=13.333;MAF_USDA=2.941
NC_035079.1	31256934	.	C	T	.	.	MAF_USDA=10.588
NC_035079.1	31256954	.	C	T	.	.	MAF_USDA=2.459
NC_035079.1	31256984	.	A	C	.	.	MAF_USDA=2.459
NC_035079.1	31257042	.	A	C	.	.	MAF_USDA=4.098
NC_035079.1	31257085	.	A	T	.	.	MAF_USDA=7.647
NC_035079.1	31257095	.	T	A	.	.	MAF_USDA=4.918
NC_035079.1	31257175	.	T	G	.	.	MAF_INRAE=14.167
NC_035079.1	31257196	.	C	T	.	.	MAF_INRAE=3.165;MAF_USDA=4.098
NC_035079.1	31257267	.	A	C	.	.	MAF_USDA=10.417
NC_035079.1	31257350	.	C	G	.	.	MAF_USDA=4.167
NC_035079.1	31257466	.	G	T	.	.	MAF_INRAE=14.167;MAF_USDA=3.529
NC_035079.1	31257468	.	T	G	.	.	MAF_INRAE=31.667;MAF_USDA=1.639
NC_035079.1	31257539	.	G	A	.	.	MAF_INRAE=10.526;MAF_USDA=4.118
NC_035079.1	31257656	.	A	C	.	.	MAF_USDA=1.667
NC_035079.1	31257765	.	C	T	.	.	MAF_USDA=3.279
NC_035079.1	31257949	.	G	T	.	.	MAF_USDA=7.377
NC_035079.1	31257963	.	C	A	.	.	MAF_USDA=8.235
NC_035079.1	31257968	.	C	A	.	.	MAF_INRAE=14.167;MAF_USDA=3.529
NC_035079.1	31257994	.	A	G	.	.	MAF_INRAE=14.167;MAF_USDA=2.976
NC_035079.1	31258124	.	G	A	.	.	MAF_USDA=2.083
NC_035079.1	31258140	.	G	T	.	.	MAF_USDA=4.167
NC_035079.1	31258155	.	G	A	.	.	MAF_INRAE=3.165;MAF_USDA=4.098
NC_035079.1	31258219	.	A	T	.	.	MAF_USDA=10.417
NC_035079.1	31258221	.	T	G	.	.	MAF_USDA=10.417
NC_035079.1	31258222	.	G	T	.	.	MAF_USDA=10.417
NC_035079.1	31258228	.	G	A	.	.	MAF_INRAE=5.0
NC_035079.1	31258237	.	C	G	.	.	MAF_INRAE=5.0;MAF_USDA=10.417
NC_035079.1	31258291	.	C	T	.	.	MAF_INRAE=7.595;MAF_USDA=2.353
NC_035079.1	31258342	.	A	C	.	.	MAF_INRAE=32.911;MAF_USDA=29.412
NC_035079.1	31258403	.	C	T	.	.	MAF_USDA=6.557
NC_035079.1	31258404	.	G	A	.	.	MAF_USDA=2.459
NC_035079.1	31258406	.	C	T	.	.	MAF_INRAE=10.526;MAF_USDA=10.417
NC_035079.1	31258530	.	T	C	.	.	MAF_USDA=12.353
NC_035079.1	31258560	.	G	A	.	.	MAF_INRAE=3.165;MAF_USDA=4.118
NC_035079.1	31258562	.	G	A	.	.	MAF_INRAE=5.063;MAF_USDA=2.459
NC_035079.1	31258589	.	T	C	.	.	MAF_USDA=18.75
NC_035079.1	31258591	.	A	G	.	.	MAF_USDA=18.75
NC_035079.1	31258601	.	T	C	.	.	MAF_USDA=17.059
NC_035079.1	31258607	.	C	T	.	.	MAF_USDA=9.016
NC_035079.1	31258619	.	C	T	.	.	MAF_USDA=13.529
NC_035079.1	31258667	.	G	A	.	.	MAF_INRAE=15.0;MAF_USDA=7.059
NC_035079.1	31258700	.	A	C	.	.	MAF_INRAE=26.316;MAF_USDA=2.353
NC_035079.1	31258701	.	C	G	.	.	MAF_INRAE=16.667;MAF_USDA=39.412
NC_035079.1	31258715	.	C	A	.	.	MAF_INRAE=14.167;MAF_USDA=6.471
NC_035079.1	31258891	.	G	A	.	.	MAF_USDA=2.459
NC_035079.1	31258916	.	A	G	.	.	MAF_USDA=6.557
NC_035079.1	31258960	.	C	A	.	.	MAF_USDA=2.459
NC_035079.1	31259124	.	C	A	.	.	MAF_INRAE=7.595;MAF_USDA=38.235
NC_035079.1	31259136	.	T	A	.	.	MAF_INRAE=10.759;MAF_USDA=5.882
NC_035079.1	31259137	.	A	G	.	.	MAF_USDA=2.459
NC_035079.1	31259188	.	G	A	.	.	MAF_USDA=6.471
NC_035079.1	31259288	.	G	A	.	.	MAF_USDA=5.738
NC_035079.1	31259294	.	G	A	.	.	MAF_USDA=10.0
NC_035079.1	31259382	.	T	C	.	.	MAF_INRAE=26.316;MAF_USDA=10.0
NC_035079.1	31259388	.	G	T	.	.	MAF_USDA=6.557
NC_035079.1	31259424	.	A	T	.	.	MAF_USDA=3.529
NC_035079.1	31259532	.	T	C	.	.	MAF_INRAE=7.595;MAF_USDA=35.294
NC_035079.1	31259557	.	T	G	.	.	MAF_INRAE=7.595;MAF_USDA=36.471
NC_035079.1	31259624	.	T	C	.	.	MAF_INRAE=7.595;MAF_USDA=37.059
NC_035079.1	31259676	.	T	C	.	.	MAF_USDA=15.882
NC_035079.1	31259682	.	T	A	.	.	MAF_INRAE=7.595;MAF_USDA=34.426
NC_035079.1	31259754	.	C	A	.	.	MAF_INRAE=7.595;MAF_USDA=34.118
NC_035079.1	31259773	.	G	A	.	.	MAF_USDA=10.119
NC_035079.1	31259782	.	G	A	.	.	MAF_INRAE=7.595;MAF_USDA=34.524
NC_035079.1	31259795	.	T	C	.	.	MAF_INRAE=7.595;MAF_USDA=33.529
NC_035079.1	31259812	.	G	A	.	.	MAF_USDA=10.0
NC_035079.1	31259839	.	A	G	.	.	MAF_INRAE=8.228;MAF_USDA=33.529
NC_035079.1	31259842	.	T	A	.	.	MAF_USDA=27.647
NC_035079.1	31259847	.	C	G	.	.	MAF_USDA=6.557
NC_035079.1	31259994	.	A	G	.	.	MAF_INRAE=46.203;MAF_USDA=20.588
NC_035079.1	31260003	.	T	C	.	.	MAF_INRAE=7.595;MAF_USDA=34.118
NC_035079.1	31260038	.	C	T	.	.	MAF_INRAE=46.667;MAF_USDA=9.412
NC_035079.1	31260101	.	G	T	.	.	MAF_USDA=18.033
NC_035079.1	31260171	.	A	C	.	.	MAF_USDA=1.639
NC_035079.1	31260181	.	C	T	.	.	MAF_INRAE=5.0
NC_035079.1	31260278	.	C	T	.	.	MAF_INRAE=3.165;MAF_USDA=3.279
NC_035079.1	31260316	.	C	G	.	.	MAF_INRAE=7.595;MAF_USDA=33.929
NC_035079.1	31260350	.	T	C	.	.	MAF_USDA=16.471
NC_035079.1	31260353	.	C	G	.	.	MAF_USDA=32.353
NC_035079.1	31260392	.	C	A	.	.	MAF_USDA=15.882
NC_035079.1	31260495	.	G	T	.	.	MAF_USDA=5.738
NC_035079.1	31260496	.	C	T	.	.	MAF_INRAE=14.167;MAF_USDA=7.647
NC_035079.1	31260518	.	G	A	.	.	MAF_USDA=4.167
NC_035079.1	31260600	.	G	A	.	.	MAF_INRAE=31.667;MAF_USDA=2.459
NC_035079.1	31260605	.	A	C	.	.	MAF_USDA=7.377
NC_035079.1	31260757	.	T	C	.	.	MAF_USDA=5.738
NC_035079.1	31260860	.	C	G	.	.	MAF_INRAE=8.228
NC_035079.1	31260888	.	C	A	.	.	MAF_USDA=10.0
NC_035079.1	31260892	.	C	T	.	.	MAF_INRAE=7.595;MAF_USDA=12.941
NC_035079.1	31260960	.	T	G	.	.	MAF_INRAE=13.291;MAF_USDA=9.016
NC_035079.1	31260986	.	A	C	.	.	MAF_INRAE=14.167
NC_035079.1	31261012	.	G	T	.	.	MAF_USDA=4.098
NC_035079.1	31261120	.	C	T	.	.	MAF_INRAE=41.139;MAF_USDA=29.412
NC_035079.1	31261126	.	T	G	.	.	MAF_USDA=4.167
NC_035079.1	31261127	.	T	A	.	.	MAF_INRAE=14.167;MAF_USDA=48.235
NC_035079.1	31261197	.	A	C	.	.	MAF_USDA=4.167
NC_035079.1	31261238	.	G	T	.	.	MAF_INRAE=32.911;MAF_USDA=13.529
NC_035079.1	31261239	.	C	T	.	.	MAF_INRAE=30.0;MAF_USDA=13.529
NC_035079.1	31261292	.	A	C	.	.	MAF_USDA=11.176
NC_035079.1	31261326	.	G	C	.	.	MAF_INRAE=41.139;MAF_USDA=28.824
NC_035079.1	31261413	.	G	T	.	.	MAF_INRAE=3.333;MAF_USDA=8.824
NC_035079.1	31261432	.	G	A	.	.	MAF_INRAE=31.667;MAF_USDA=2.459
NC_035079.1	31261459	.	C	T	.	.	MAF_USDA=1.639
NC_035079.1	31261468	.	T	A	.	.	MAF_USDA=2.459
NC_035079.1	31261501	.	G	T	.	.	MAF_INRAE=14.167;MAF_USDA=1.765
NC_035079.1	31261503	.	A	G	.	.	MAF_USDA=1.639
NC_035079.1	31261533	.	A	G	.	.	MAF_INRAE=14.167;MAF_USDA=42.941
NC_035079.1	31261773	.	C	G	.	.	MAF_USDA=17.059
NC_035079.1	31261928	.	G	T	.	.	MAF_USDA=3.529
NC_035079.1	31261935	.	T	A	.	.	MAF_USDA=2.459
NC_035079.1	31261944	.	T	G	.	.	MAF_USDA=10.417
NC_035079.1	31261976	.	T	G	.	.	MAF_INRAE=7.595;MAF_USDA=33.529
NC_035079.1	31261989	.	G	T	.	.	MAF_USDA=5.738
NC_035079.1	31261991	.	C	A	.	.	MAF_INRAE=32.911;MAF_USDA=14.706
NC_035079.1	31262189	.	T	A	.	.	MAF_INRAE=8.228
NC_035079.1	31262269	.	G	T	.	.	MAF_USDA=1.639
NC_035079.1	31262289	.	T	C	.	.	MAF_USDA=2.459
NC_035079.1	31262328	.	G	A	.	.	MAF_INRAE=8.228
NC_035079.1	31262526	.	G	C	.	.	MAF_USDA=4.706
NC_035079.1	31262556	.	G	T	.	.	MAF_USDA=2.459
NC_035079.1	31262605	.	C	A	.	.	MAF_INRAE=15.0;MAF_USDA=6.471
NC_035079.1	31262622	.	G	C	.	.	MAF_USDA=4.167
NC_035079.1	31262660	.	G	A	.	.	MAF_INRAE=14.167;MAF_USDA=7.738
NC_035079.1	31262839	.	A	C	.	.	MAF_INRAE=24.684;MAF_USDA=14.118
NC_035079.1	31262843	.	A	C	.	.	MAF_USDA=14.118
NC_035079.1	31262861	.	C	A	.	.	MAF_INRAE=32.278;MAF_USDA=15.294
NC_035079.1	31262982	.	G	A	.	.	MAF_INRAE=7.595;MAF_USDA=2.353
NC_035079.1	31262991	.	C	T	.	.	MAF_USDA=2.941
NC_035079.1	31262997	.	C	A	.	.	MAF_INRAE=7.595;MAF_USDA=10.0
NC_035079.1	31263065	.	T	G	.	.	MAF_INRAE=3.165;MAF_USDA=3.279
NC_035079.1	31263120	.	G	T	.	.	MAF_INRAE=10.526;MAF_USDA=5.294
NC_035079.1	31263122	.	T	A	.	.	MAF_INRAE=17.722;MAF_USDA=2.459
NC_035079.1	31263290	.	A	T	.	.	MAF_USDA=7.377
NC_035079.1	31263413	.	C	T	.	.	MAF_USDA=28.235
NC_035079.1	31264313	.	A	T	.	.	MAF_INRAE=10.526;MAF_USDA=4.098
NC_035079.1	31264342	.	G	A	.	.	MAF_USDA=5.294
NC_035079.1	31264361	.	C	G	.	.	MAF_USDA=5.294
NC_035079.1	31264364	.	T	C	.	.	MAF_USDA=2.459
NC_035079.1	31264453	.	G	A	.	.	MAF_USDA=4.098
NC_035079.1	31264455	.	G	A	.	.	MAF_USDA=12.5
NC_035079.1	31264480	.	T	G	.	.	MAF_USDA=2.459
NC_035079.1	31264516	.	G	T	.	.	MAF_USDA=6.25
NC_035079.1	31264517	.	T	A,G	.	.	MAF_INRAE=42.105
NC_035079.1	31264599	.	A	C	.	.	MAF_USDA=2.941
NC_035079.1	31264672	.	G	A	.	.	MAF_INRAE=26.316;MAF_USDA=14.118
NC_035079.1	31264834	.	A	G	.	.	MAF_INRAE=32.278;MAF_USDA=16.471
NC_035079.1	31264842	.	T	C	.	.	MAF_USDA=4.118
NC_035079.1	31264885	.	A	T	.	.	MAF_INRAE=32.278;MAF_USDA=14.706
NC_035079.1	31264924	.	G	A	.	.	MAF_USDA=2.459
NC_035079.1	31264925	.	C	T	.	.	MAF_INRAE=10.526;MAF_USDA=10.417
NC_035079.1	31265111	.	G	A	.	.	MAF_USDA=2.459
NC_035079.1	31265134	.	C	T	.	.	MAF_INRAE=31.667;MAF_USDA=1.639
NC_035079.1	31265272	.	G	A	.	.	MAF_USDA=12.941
NC_035079.1	31265287	.	A	T	.	.	MAF_USDA=4.098
NC_035079.1	31265416	.	G	A	.	.	MAF_INRAE=7.595;MAF_USDA=14.706
NC_035079.1	31265541	.	C	A	.	.	MAF_USDA=6.557
NC_035079.1	31265602	.	G	T	.	.	MAF_INRAE=13.291
NC_035079.1	31265680	.	G	C	.	.	MAF_USDA=5.738
NC_035079.1	31265775	.	G	A	.	.	MAF_USDA=1.639
NC_035079.1	31265792	.	C	T	.	.	MAF_USDA=1.639
NC_035079.1	31265989	.	T	C	.	.	MAF_INRAE=14.167;MAF_USDA=4.167
NC_035079.1	31266018	.	G	A	.	.	MAF_INRAE=32.911;MAF_USDA=8.197
NC_035079.1	31266151	.	T	A	.	.	MAF_USDA=1.639
NC_035079.1	31266169	.	C	T	.	.	MAF_USDA=12.048
NC_035079.1	31266218	.	C	T	.	.	MAF_USDA=1.639
NC_035079.1	31266219	.	A	T	.	.	MAF_USDA=1.639
NC_035079.1	31266270	.	A	C	.	.	MAF_USDA=1.639
NC_035079.1	31266340	.	C	T	.	.	MAF_INRAE=3.165;MAF_USDA=3.279
NC_035079.1	31266403	.	A	T	.	.	MAF_USDA=4.918
NC_035079.1	31266420	.	C	T	.	.	MAF_USDA=3.529
NC_035079.1	31266429	.	C	T	.	.	MAF_INRAE=5.063
NC_035079.1	31266616	.	A	G	.	.	MAF_INRAE=8.228;MAF_USDA=20.588
NC_035079.1	31266782	.	G	A	.	.	MAF_USDA=4.918
NC_035079.1	31266875	.	C	A	.	.	MAF_USDA=2.459
NC_035079.1	31266927	.	G	C	.	.	MAF_USDA=5.294
NC_035079.1	31266968	.	T	C	.	.	MAF_INRAE=3.165
NC_035079.1	31267021	.	C	T	.	.	MAF_USDA=4.167
NC_035079.1	31267071	.	C	T	.	.	MAF_USDA=2.459
NC_035079.1	31267149	.	T	C	.	.	MAF_INRAE=32.278;MAF_USDA=18.852
NC_035079.1	31267298	.	G	T	.	.	MAF_INRAE=32.911;MAF_USDA=19.672
NC_035079.1	31267328	.	G	A	.	.	MAF_INRAE=32.278;MAF_USDA=38.824
NC_035079.1	31267339	.	T	C	.	.	MAF_INRAE=32.278;MAF_USDA=19.672
NC_035079.1	31267342	.	G	T	.	.	MAF_USDA=2.459
NC_035079.1	31267356	.	C	T	.	.	MAF_USDA=1.639
NC_035079.1	31267454	.	G	A	.	.	MAF_USDA=14.706
NC_035079.1	31267703	.	T	C	.	.	MAF_INRAE=5.696;MAF_USDA=10.588
NC_035079.1	31267733	.	C	T	.	.	MAF_INRAE=31.646;MAF_USDA=37.059
NC_035079.1	31267782	.	T	C	.	.	MAF_INRAE=31.646;MAF_USDA=14.754
NC_035079.1	31267783	.	T	G	.	.	MAF_USDA=1.639
NC_035079.1	31267825	.	G	A	.	.	MAF_USDA=10.417
NC_035079.1	31267940	.	C	T	.	.	MAF_USDA=1.639
NC_035079.1	31267943	.	C	T	.	.	MAF_INRAE=24.051;MAF_USDA=18.824
NC_035079.1	31267955	.	C	T	.	.	MAF_USDA=18.824
NC_035079.1	31268157	.	A	T	.	.	MAF_USDA=18.852
NC_035079.1	31268165	.	A	G	.	.	MAF_USDA=2.459
NC_035079.1	31268195	.	C	T	.	.	MAF_USDA=6.25
NC_035079.1	31268351	.	G	A	.	.	MAF_INRAE=10.526
NC_035079.1	31268406	.	A	G	.	.	MAF_USDA=3.279
NC_035079.1	31268533	.	T	C	.	.	MAF_INRAE=12.5
NC_035079.1	31268539	.	G	A	.	.	MAF_INRAE=11.667
NC_035079.1	31268556	.	T	A	.	.	MAF_INRAE=9.167
NC_035079.1	31268567	.	A	G	.	.	MAF_INRAE=16.667
NC_035079.1	31268568	.	G	C	.	.	MAF_INRAE=16.667
NC_035079.1	31268599	.	G	C	.	.	MAF_INRAE=35.0
NC_035079.1	31268616	.	G	A	.	.	MAF_USDA=4.918
NC_035079.1	31268622	.	G	A	.	.	MAF_USDA=14.706
NC_035079.1	31268623	.	G	A	.	.	MAF_USDA=1.639
NC_035079.1	31268633	.	G	T	.	.	MAF_INRAE=40.833
NC_035079.1	31268634	.	G	A	.	.	MAF_INRAE=40.833
NC_035079.1	31268648	.	A	G	.	.	MAF_INRAE=39.167
NC_035079.1	31268653	.	A	T	.	.	MAF_INRAE=39.167
NC_035079.1	31268655	.	A	G	.	.	MAF_INRAE=39.167
NC_035079.1	31268662	.	A	T	.	.	MAF_INRAE=38.333
NC_035079.1	31268665	.	C	T	.	.	MAF_INRAE=38.333
NC_035079.1	31268677	.	T	C	.	.	MAF_INRAE=38.333
NC_035079.1	31268684	.	A	C	.	.	MAF_INRAE=40.0
NC_035079.1	31268687	.	A	G	.	.	MAF_INRAE=40.0
NC_035079.1	31268711	.	G	A	.	.	MAF_INRAE=39.167
NC_035079.1	31268712	.	A	C	.	.	MAF_USDA=2.459
NC_035079.1	31268714	.	T	A	.	.	MAF_INRAE=40.0
NC_035079.1	31268727	.	G	T	.	.	MAF_INRAE=41.667
NC_035079.1	31268785	.	T	C	.	.	MAF_INRAE=41.667
NC_035079.1	31268804	.	A	G	.	.	MAF_INRAE=42.5
NC_035079.1	31268822	.	A	C	.	.	MAF_INRAE=45.0
NC_035079.1	31268824	.	C	T	.	.	MAF_INRAE=45.0
NC_035079.1	31268825	.	A	G	.	.	MAF_INRAE=45.0
NC_035079.1	31268837	.	A	T	.	.	MAF_INRAE=41.667
NC_035079.1	31268880	.	T	C	.	.	MAF_INRAE=1.667
NC_035079.1	31268922	.	G	T	.	.	MAF_INRAE=31.646
NC_035079.1	31268948	.	A	G	.	.	MAF_USDA=13.115
NC_035079.1	31268988	.	C	T	.	.	MAF_USDA=6.25
NC_035079.1	31268989	.	G	A	.	.	MAF_INRAE=24.051
NC_035079.1	31269047	.	T	A	.	.	MAF_INRAE=14.167
NC_035079.1	31269058	.	A	G	.	.	MAF_INRAE=15.0
NC_035079.1	31269059	.	T	G	.	.	MAF_INRAE=15.0
NC_035079.1	31269095	.	C	T	.	.	MAF_INRAE=22.5
NC_035079.1	31269098	.	G	A	.	.	MAF_INRAE=20.833
NC_035079.1	31269132	.	G	C	.	.	MAF_INRAE=26.667
NC_035079.1	31269147	.	G	A	.	.	MAF_INRAE=25.833
NC_035079.1	31269149	.	T	C	.	.	MAF_INRAE=25.833
NC_035079.1	31269153	.	A	C	.	.	MAF_INRAE=25.833
NC_035079.1	31269156	.	G	A	.	.	MAF_INRAE=3.333;MAF_USDA=27.083
NC_035079.1	31269163	.	T	C	.	.	MAF_INRAE=24.167
NC_035079.1	31269164	.	A	G	.	.	MAF_INRAE=25.0
NC_035079.1	31269175	.	T	G	.	.	MAF_INRAE=24.167
NC_035079.1	31269220	.	G	T	.	.	MAF_INRAE=7.5
NC_035079.1	31269280	.	T	G	.	.	MAF_USDA=4.918
NC_035079.1	31269350	.	G	T	.	.	MAF_INRAE=5.696;MAF_USDA=16.393
NC_035079.1	31269419	.	G	T	.	.	MAF_INRAE=10.526
NC_035079.1	31269441	.	G	C	.	.	MAF_INRAE=4.167
NC_035079.1	31269444	.	G	A	.	.	MAF_INRAE=4.167
NC_035079.1	31269447	.	G	A	.	.	MAF_INRAE=4.167
NC_035079.1	31269572	.	A	G	.	.	MAF_USDA=1.639
NC_035079.1	31269578	.	A	C	.	.	MAF_INRAE=24.051;MAF_USDA=14.706
NC_035079.1	31269579	.	A	T	.	.	MAF_USDA=1.639
NC_035079.1	31269583	.	T	G	.	.	MAF_INRAE=3.165
NC_035079.1	31269586	.	T	A	.	.	MAF_USDA=4.098
NC_035079.1	31269587	.	A	T	.	.	MAF_USDA=3.279
NC_035079.1	31269619	.	T	A	.	.	MAF_INRAE=24.684;MAF_USDA=14.706
NC_035079.1	31269627	.	G	T	.	.	MAF_USDA=4.918
NC_035079.1	31269714	.	A	G	.	.	MAF_USDA=1.639
NC_035079.1	31269729	.	C	A	.	.	MAF_INRAE=5.263;MAF_USDA=2.459
NC_035079.1	31269756	.	A	C	.	.	MAF_INRAE=5.063;MAF_USDA=16.393
NC_035079.1	31269757	.	T	A	.	.	MAF_INRAE=5.0;MAF_USDA=15.574
NC_035079.1	31269773	.	G	C	.	.	MAF_USDA=2.459
NC_035079.1	31269893	.	A	C	.	.	MAF_USDA=6.471
NC_035079.1	31269965	.	G	A	.	.	MAF_INRAE=31.646;MAF_USDA=3.529
NC_035079.1	31269981	.	C	T	.	.	MAF_USDA=1.639
NC_035079.1	31270037	.	T	G	.	.	MAF_USDA=5.738
NC_035079.1	31270065	.	G	A	.	.	MAF_USDA=1.639
NC_035079.1	31270097	.	A	T	.	.	MAF_USDA=4.118
NC_035079.1	31270159	.	G	C	.	.	MAF_INRAE=6.329;MAF_USDA=15.833
NC_035079.1	31270169	.	A	G	.	.	MAF_USDA=1.667
NC_035079.1	31270244	.	T	A	.	.	MAF_USDA=2.5
NC_035079.1	31270294	.	G	C	.	.	MAF_INRAE=2.5;MAF_USDA=21.176
NC_035079.1	31270298	.	T	C	.	.	MAF_USDA=5.294
NC_035079.1	31270316	.	GATG	GATT	.	.	MAF_USDA=20.833
NC_035079.1	31270319	.	G	T	.	.	MAF_INRAE=9.167;MAF_USDA=37.705
NC_035079.1	31270362	.	C	T	.	.	MAF_USDA=1.639
NC_035079.1	31270391	.	C	T	.	.	MAF_USDA=6.557
NC_035079.1	31270393	.	T	C	.	.	MAF_USDA=8.197
NC_035079.1	31270409	.	G	A	.	.	MAF_USDA=4.167
NC_035079.1	31270410	.	C	A	.	.	MAF_USDA=4.167
NC_035079.1	31270468	.	T	C	.	.	MAF_USDA=6.25
NC_035079.1	31270650	.	C	A	.	.	MAF_INRAE=23.418;MAF_USDA=31.25
NC_035079.1	31270851	.	C	G	.	.	MAF_USDA=3.529
NC_035079.1	31270935	.	C	T	.	.	MAF_USDA=5.882
NC_035079.1	31270947	.	G	C	.	.	MAF_USDA=6.557
NC_035079.1	31270954	.	C	A	.	.	MAF_INRAE=8.228
NC_035079.1	31271047	.	C	A	.	.	MAF_USDA=4.918
NC_035079.1	31271117	.	G	A	.	.	MAF_USDA=2.459
NC_035079.1	31271146	.	G	C	.	.	MAF_INRAE=3.165;MAF_USDA=8.824
NC_035079.1	31271148	.	G	A	.	.	MAF_INRAE=17.089;MAF_USDA=45.882
NC_035079.1	31271163	.	C	A	.	.	MAF_USDA=3.529
NC_035079.1	31271171	.	T	A	.	.	MAF_INRAE=5.063;MAF_USDA=25.41
NC_035079.1	31271206	.	A	G	.	.	MAF_INRAE=8.228
NC_035079.1	31271207	.	C	G	.	.	MAF_INRAE=4.167
NC_035079.1	31271335	.	G	A	.	.	MAF_USDA=4.167
NC_035079.1	31271377	.	C	G	.	.	MAF_USDA=3.333
NC_035079.1	31271533	.	G	A	.	.	MAF_USDA=1.639
NC_035079.1	31271795	.	G	A	.	.	MAF_USDA=8.197
NC_035079.1	31271820	.	T	A	.	.	MAF_INRAE=8.228
NC_035079.1	31271821	.	A	G	.	.	MAF_USDA=1.639
NC_035079.1	31271843	.	G	T	.	.	MAF_INRAE=3.165;MAF_USDA=2.459
NC_035079.1	31271844	.	G	T	.	.	MAF_USDA=3.279
NC_035079.1	31271917	.	T	A	.	.	MAF_USDA=2.353
NC_035079.1	31271941	.	G	C	.	.	MAF_INRAE=47.468;MAF_USDA=12.5
NC_035079.1	31272008	.	G	A	.	.	MAF_USDA=1.639
NC_035079.1	31272025	.	T	C	.	.	MAF_INRAE=5.063;MAF_USDA=16.393
NC_035079.1	31272050	.	C	T	.	.	MAF_INRAE=47.468;MAF_USDA=11.765
NC_035079.1	31272073	.	C	T	.	.	MAF_USDA=3.529
NC_035079.1	31272074	.	G	A	.	.	MAF_INRAE=8.228
NC_035079.1	31272243	.	C	T	.	.	MAF_INRAE=24.051;MAF_USDA=14.118
NC_035079.1	31272263	.	A	T	.	.	MAF_INRAE=31.013;MAF_USDA=3.529
NC_035079.1	31272271	.	A	G	.	.	MAF_USDA=6.557
NC_035079.1	31272331	.	A	G	.	.	MAF_USDA=4.098
NC_035079.1	31272384	.	G	A	.	.	MAF_INRAE=8.228
NC_035079.1	31272386	.	A	G	.	.	MAF_INRAE=4.167
NC_035079.1	31272465	.	C	G	.	.	MAF_USDA=9.016
NC_035079.1	31272509	.	A	G	.	.	MAF_INRAE=5.063;MAF_USDA=13.934
NC_035079.1	31272582	.	C	A	.	.	MAF_USDA=4.918
NC_035079.1	31272640	.	T	C	.	.	MAF_INRAE=10.526;MAF_USDA=1.639
NC_035079.1	31272658	.	G	T	.	.	MAF_USDA=4.167
NC_035079.1	31272690	.	A	C	.	.	MAF_INRAE=47.468;MAF_USDA=8.824
NC_035079.1	31272793	.	G	T	.	.	MAF_USDA=3.529
NC_035079.1	31272874	.	C	T	.	.	MAF_INRAE=24.684;MAF_USDA=14.706
NC_035079.1	31272930	.	T	A	.	.	MAF_USDA=8.333
NC_035079.1	31273024	.	G	T	.	.	MAF_USDA=11.765
NC_035079.1	31273025	.	G	C	.	.	MAF_INRAE=13.333;MAF_USDA=2.941
NC_035079.1	31273148	.	G	A	.	.	MAF_INRAE=5.063;MAF_USDA=16.393
NC_035079.1	31273167	.	A	G	.	.	MAF_USDA=7.377
NC_035079.1	31273184	.	C	T	.	.	MAF_USDA=1.639
NC_035079.1	31273186	.	C	A	.	.	MAF_INRAE=3.165;MAF_USDA=7.059
NC_035079.1	31273228	.	G	A	.	.	MAF_USDA=12.353
NC_035079.1	31273240	.	C	A	.	.	MAF_INRAE=25.316;MAF_USDA=42.353
NC_035079.1	31273246	.	A	T	.	.	MAF_USDA=12.353
NC_035079.1	31273274	.	C	T	.	.	MAF_USDA=2.459
NC_035079.1	31273313	.	C	T	.	.	MAF_USDA=5.294
NC_035079.1	31273387	.	A	G	.	.	MAF_INRAE=48.734;MAF_USDA=12.353
NC_035079.1	31273401	.	T	C	.	.	MAF_USDA=3.279
NC_035079.1	31273441	.	C	T	.	.	MAF_USDA=1.639
NC_035079.1	31273446	.	A	T	.	.	MAF_USDA=1.639
NC_035079.1	31273482	.	C	A	.	.	MAF_USDA=12.353
NC_035079.1	31273509	.	G	A	.	.	MAF_USDA=8.824
NC_035079.1	31273560	.	A	C	.	.	MAF_USDA=1.639
NC_035079.1	31273590	.	G	A	.	.	MAF_INRAE=24.684;MAF_USDA=14.706
NC_035079.1	31273620	.	A	G	.	.	MAF_USDA=1.639
NC_035079.1	31273690	.	A	G	.	.	MAF_INRAE=30.38;MAF_USDA=25.882
NC_035079.1	31273691	.	T	G	.	.	MAF_INRAE=31.667;MAF_USDA=25.882
NC_035079.1	31273812	.	G	A	.	.	MAF_USDA=1.639
NC_035079.1	31273837	.	C	T	.	.	MAF_INRAE=10.526;MAF_USDA=2.459
NC_035079.1	31273855	.	G	A	.	.	MAF_USDA=13.529
NC_035079.1	31273883	.	A	C	.	.	MAF_USDA=10.417
NC_035079.1	31273890	.	A	G	.	.	MAF_USDA=4.098
NC_035079.1	31273934	.	C	T	.	.	MAF_INRAE=43.671;MAF_USDA=28.235
NC_035079.1	31274126	.	C	T	.	.	MAF_INRAE=24.684;MAF_USDA=15.882
NC_035079.1	31274192	.	G	A	.	.	MAF_INRAE=11.392;MAF_USDA=8.235
NC_035079.1	31274362	.	A	C	.	.	MAF_USDA=3.279
NC_035079.1	31274469	.	A	G	.	.	MAF_USDA=1.639
NC_035079.1	31274485	.	C	T	.	.	MAF_USDA=2.459
NC_035079.1	31274553	.	G	C	.	.	MAF_USDA=7.377
NC_035079.1	31274594	.	A	C	.	.	MAF_INRAE=11.392
NC_035079.1	31274707	.	C	T	.	.	MAF_USDA=1.639
NC_035079.1	31274761	.	T	C	.	.	MAF_INRAE=3.165;MAF_USDA=6.471
NC_035079.1	31274936	.	A	C	.	.	MAF_INRAE=3.333;MAF_USDA=8.824
NC_035079.1	31275170	.	G	A	.	.	MAF_USDA=1.639
NC_035079.1	31275174	.	A	C	.	.	MAF_USDA=4.098
NC_035079.1	31275191	.	T	A	.	.	MAF_USDA=1.639
NC_035079.1	31275250	.	A	G	.	.	MAF_USDA=2.459
NC_035079.1	31275262	.	C	G	.	.	MAF_INRAE=5.063;MAF_USDA=14.754
NC_035079.1	31275302	.	A	C	.	.	MAF_INRAE=5.063;MAF_USDA=14.754
NC_035079.1	31275345	.	A	G	.	.	MAF_USDA=5.882
NC_035079.1	31275352	.	C	A	.	.	MAF_INRAE=3.165;MAF_USDA=9.016
NC_035079.1	31275381	.	G	T	.	.	MAF_USDA=14.706
NC_035079.1	31275387	.	AGGAGAATGATGCT	AGGAGAATGATGCG	.	.	MAF_USDA=17.391
NC_035079.1	31275416	.	C	T	.	.	MAF_USDA=4.167
NC_035079.1	31275445	.	G	T	.	.	MAF_INRAE=11.392;MAF_USDA=47.647
NC_035079.1	31275499	.	A	T	.	.	MAF_USDA=2.459
NC_035079.1	31275507	.	A	C	.	.	MAF_USDA=2.459
NC_035079.1	31275530	.	C	T	.	.	MAF_USDA=1.639
NC_035079.1	31275571	.	C	A	.	.	MAF_USDA=8.824
NC_035079.1	31275581	.	T	A	.	.	MAF_USDA=6.471
NC_035079.1	31275606	.	C	T	.	.	MAF_USDA=6.557
NC_035079.1	31275692	.	G	A	.	.	MAF_USDA=5.882
NC_035079.1	31275720	.	C	T	.	.	MAF_USDA=1.639
NC_035079.1	31275795	.	C	G	.	.	MAF_USDA=16.393
NC_035079.1	31275814	.	C	A	.	.	MAF_INRAE=5.063;MAF_USDA=8.197
NC_035079.1	31275875	.	G	A	.	.	MAF_USDA=4.918
NC_035079.1	31275888	.	A	G	.	.	MAF_INRAE=3.165;MAF_USDA=5.882
NC_035079.1	31275904	.	T	A	.	.	MAF_USDA=9.836
NC_035079.1	31275966	.	G	T	.	.	MAF_USDA=2.5
NC_035079.1	31276005	.	A	T	.	.	MAF_INRAE=43.671;MAF_USDA=37.059
NC_035079.1	31276016	.	G	A	.	.	MAF_INRAE=5.063
NC_035079.1	31276059	.	G	A	.	.	MAF_USDA=4.098
NC_035079.1	31276124	.	G	T	.	.	MAF_USDA=26.667
NC_035079.1	31276171	.	G	A	.	.	MAF_INRAE=42.405;MAF_USDA=45.294
NC_035079.1	31276181	.	G	A	.	.	MAF_INRAE=8.228
NC_035079.1	31276221	.	A	G	.	.	MAF_USDA=27.049
NC_035079.1	31276250	.	A	T	.	.	MAF_INRAE=39.241;MAF_USDA=20.0
NC_035079.1	31276319	.	A	G	.	.	MAF_INRAE=39.241;MAF_USDA=42.353
NC_035079.1	31276450	.	G	T	.	.	MAF_INRAE=36.076;MAF_USDA=28.235
NC_035079.1	31276610	.	G	C	.	.	MAF_USDA=8.197
NC_035079.1	31276612	.	G	A	.	.	MAF_USDA=9.836
NC_035079.1	31276616	.	G	T	.	.	MAF_INRAE=24.684;MAF_USDA=12.941
NC_035079.1	31276630	.	T	G	.	.	MAF_USDA=27.647
NC_035079.1	31276643	.	C	A	.	.	MAF_USDA=2.459
NC_035079.1	31276652	.	T	C	.	.	MAF_INRAE=6.667
NC_035079.1	31276658	.	T	G	.	.	MAF_INRAE=7.5
NC_035079.1	31276664	.	T	C	.	.	MAF_INRAE=8.333
NC_035079.1	31276680	.	A	T	.	.	MAF_INRAE=8.333
NC_035079.1	31276700	.	A	G	.	.	MAF_INRAE=8.333
NC_035079.1	31276702	.	C	T	.	.	MAF_INRAE=8.333
NC_035079.1	31276716	.	G	A	.	.	MAF_INRAE=2.532
NC_035079.1	31276720	.	G	T	.	.	MAF_INRAE=10.0
NC_035079.1	31276721	.	G	T	.	.	MAF_INRAE=10.0
NC_035079.1	31276736	.	G	A	.	.	MAF_INRAE=10.0
NC_035079.1	31276743	.	G	T	.	.	MAF_INRAE=11.667
NC_035079.1	31276751	.	A	G	.	.	MAF_INRAE=13.333
NC_035079.1	31276792	.	A	G	.	.	MAF_INRAE=15.833
NC_035079.1	31276804	.	C	A	.	.	MAF_INRAE=30.833
NC_035079.1	31276805	.	G	A	.	.	MAF_INRAE=30.833
NC_035079.1	31276810	.	T	C	.	.	MAF_INRAE=29.167
NC_035079.1	31276814	.	T	C	.	.	MAF_INRAE=28.333
NC_035079.1	31276824	.	G	T	.	.	MAF_INRAE=28.333
NC_035079.1	31276826	.	G	A	.	.	MAF_INRAE=27.5
NC_035079.1	31276830	.	C	A	.	.	MAF_INRAE=27.5
NC_035079.1	31276841	.	G	T	.	.	MAF_INRAE=27.5
NC_035079.1	31276844	.	A	G	.	.	MAF_INRAE=29.167
NC_035079.1	31276846	.	C	T	.	.	MAF_INRAE=29.167
NC_035079.1	31276872	.	C	A	.	.	MAF_INRAE=15.833
NC_035079.1	31276905	.	G	T	.	.	MAF_INRAE=19.167
NC_035079.1	31276910	.	A	T	.	.	MAF_INRAE=16.667
NC_035079.1	31276919	.	G	T	.	.	MAF_INRAE=20.833
NC_035079.1	31276946	.	C	T	.	.	MAF_INRAE=8.333
NC_035079.1	31276948	.	A	G	.	.	MAF_INRAE=8.333
NC_035079.1	31277037	.	T	C	.	.	MAF_USDA=4.167
NC_035079.1	31277068	.	C	A	.	.	MAF_USDA=6.557
NC_035079.1	31277094	.	G	A	.	.	MAF_INRAE=32.911;MAF_USDA=37.059
NC_035079.1	31277109	.	T	G	.	.	MAF_INRAE=32.278;MAF_USDA=33.529
NC_035079.1	31277139	.	G	A	.	.	MAF_USDA=5.738
NC_035079.1	31277422	.	C	T	.	.	MAF_INRAE=32.911;MAF_USDA=36.471
NC_035079.1	31277496	.	G	A	.	.	MAF_USDA=3.279
NC_035079.1	31277614	.	C	T	.	.	MAF_INRAE=3.333
NC_035079.1	31277615	.	T	C	.	.	MAF_INRAE=3.333
NC_035079.1	31277643	.	C	A	.	.	MAF_INRAE=5.063
NC_035079.1	31277910	.	C	G	.	.	MAF_USDA=3.279
NC_035079.1	31277928	.	T	A	.	.	MAF_USDA=14.706
NC_035079.1	31277979	.	T	C	.	.	MAF_INRAE=38.608;MAF_USDA=48.824
NC_035079.1	31278025	.	A	T	.	.	MAF_USDA=31.25
NC_035079.1	31278028	.	C	A	.	.	MAF_INRAE=7.5
NC_035079.1	31278053	.	T	C	.	.	MAF_USDA=12.353
NC_035079.1	31278083	.	G	A	.	.	MAF_USDA=4.167
NC_035079.1	31278094	.	T	G	.	.	MAF_USDA=3.529
NC_035079.1	31278096	.	A	C	.	.	MAF_USDA=13.529
NC_035079.1	31278114	.	A	G	.	.	MAF_INRAE=33.544;MAF_USDA=49.412
NC_035079.1	31278137	.	C	A	.	.	MAF_INRAE=47.468;MAF_USDA=11.765
NC_035079.1	31278147	.	A	G	.	.	MAF_INRAE=10.526;MAF_USDA=6.471
NC_035079.1	31278149	.	C	A	.	.	MAF_INRAE=33.544;MAF_USDA=30.0
NC_035079.1	31278183	.	C	T	.	.	MAF_INRAE=32.911;MAF_USDA=14.118
NC_035079.1	31278273	.	A	G	.	.	MAF_USDA=3.279
NC_035079.1	31278275	.	G	A	.	.	MAF_USDA=3.279
NC_035079.1	31278291	.	T	G	.	.	MAF_INRAE=33.544;MAF_USDA=50.0
NC_035079.1	31278298	.	A	G	.	.	MAF_INRAE=39.241;MAF_USDA=30.588
NC_035079.1	31278309	.	T	A	.	.	MAF_USDA=3.279
NC_035079.1	31278416	.	A	G	.	.	MAF_INRAE=33.544;MAF_USDA=30.588
NC_035079.1	31278458	.	A	G	.	.	MAF_INRAE=21.053;MAF_USDA=21.429
NC_035079.1	31278568	.	C	T	.	.	MAF_USDA=15.294
NC_035079.1	31278577	.	T	C	.	.	MAF_INRAE=33.544;MAF_USDA=48.824
NC_035079.1	31278579	.	G	T	.	.	MAF_USDA=2.459
NC_035079.1	31278643	.	C	T	.	.	MAF_USDA=8.333
NC_035079.1	31278684	.	C	T	.	.	MAF_USDA=19.048
NC_035079.1	31278715	.	A	T	.	.	MAF_INRAE=10.526;MAF_USDA=4.167
NC_035079.1	31278716	.	C	T	.	.	MAF_USDA=5.357
NC_035079.1	31278728	.	A	T	.	.	MAF_INRAE=33.544;MAF_USDA=44.048
NC_035079.1	31278838	.	T	C	.	.	MAF_INRAE=14.167;MAF_USDA=35.714
NC_035079.1	31278842	.	G	A	.	.	MAF_USDA=1.667
NC_035079.1	31278858	.	C	T	.	.	MAF_USDA=32.143
NC_035079.1	31278879	.	C	A	.	.	MAF_USDA=10.0
NC_035079.1	31278955	.	G	A	.	.	MAF_USDA=4.098
NC_035079.1	31278983	.	T	C	.	.	MAF_INRAE=33.544;MAF_USDA=19.412
NC_035079.1	31278997	.	T	G	.	.	MAF_INRAE=39.241;MAF_USDA=31.176
NC_035079.1	31279013	.	A	C	.	.	MAF_INRAE=21.053;MAF_USDA=11.765
NC_035079.1	31279063	.	A	G	.	.	MAF_USDA=2.941
NC_035079.1	31279083	.	G	A	.	.	MAF_USDA=1.639
NC_035079.1	31279164	.	T	G	.	.	MAF_USDA=37.059
NC_035079.1	31279177	.	G	T	.	.	MAF_USDA=37.5
NC_035079.1	31279179	.	A	G	.	.	MAF_USDA=37.5
NC_035079.1	31279200	.	G	T	.	.	MAF_USDA=10.417
NC_035079.1	31279261	.	A	T	.	.	MAF_USDA=25.0
NC_035079.1	31279272	.	G	A	.	.	MAF_USDA=7.759
NC_035079.1	31279323	.	C	G	.	.	MAF_USDA=36.905
NC_035079.1	31279338	.	T	A	.	.	MAF_USDA=10.417
NC_035079.1	31279352	.	T	C	.	.	MAF_USDA=36.905
NC_035079.1	31279373	.	C	T	.	.	MAF_USDA=8.333
NC_035079.1	31280226	.	T	G	.	.	MAF_USDA=6.471
NC_035079.1	31280228	.	C	T	.	.	MAF_USDA=6.471
NC_035079.1	31280301	.	T	C	.	.	MAF_USDA=6.548
NC_035079.1	31280389	.	G	T	.	.	MAF_INRAE=31.646;MAF_USDA=3.529
NC_035079.1	31280444	.	C	T	.	.	MAF_USDA=6.557
NC_035079.1	31280509	.	T	C	.	.	MAF_INRAE=10.526;MAF_USDA=9.412
NC_035079.1	31280654	.	G	A	.	.	MAF_USDA=9.016
NC_035079.1	31280791	.	C	G	.	.	MAF_USDA=1.639
NC_035079.1	31281097	.	A	C	.	.	MAF_INRAE=21.053;MAF_USDA=45.882
NC_035079.1	31281188	.	G	A	.	.	MAF_USDA=1.639
NC_035079.1	31281196	.	G	A	.	.	MAF_USDA=4.706
NC_035079.1	31281199	.	A	C	.	.	MAF_USDA=6.557
NC_035079.1	31281208	.	C	T	.	.	MAF_USDA=1.639
NC_035079.1	31281250	.	C	T	.	.	MAF_INRAE=24.684;MAF_USDA=14.706
NC_035079.1	31281263	.	A	G	.	.	MAF_INRAE=15.0;MAF_USDA=2.353
NC_035079.1	31281457	.	C	T	.	.	MAF_USDA=1.639
NC_035079.1	31281498	.	G	C	.	.	MAF_USDA=9.836
NC_035079.1	31281715	.	G	A	.	.	MAF_USDA=11.176
NC_035079.1	31282317	.	C	A	.	.	MAF_USDA=2.083
NC_035079.1	31282319	.	T	C	.	.	MAF_USDA=2.083
NC_035079.1	31282395	.	C	T	.	.	MAF_USDA=1.667
NC_035079.1	31282403	.	G	A	.	.	MAF_USDA=20.0
NC_035079.1	31282535	.	T	A	.	.	MAF_USDA=8.333
NC_035079.1	31282549	.	C	T	.	.	MAF_INRAE=13.291
NC_035079.1	31282561	.	G	A	.	.	MAF_INRAE=10.526;MAF_USDA=8.824
NC_035079.1	31282708	.	T	G	.	.	MAF_USDA=4.098
NC_035079.1	31282729	.	C	T	.	.	MAF_INRAE=21.053;MAF_USDA=31.176
NC_035079.1	31282779	.	G	C	.	.	MAF_USDA=13.115
NC_035079.1	31282806	.	T	C	.	.	MAF_INRAE=21.053;MAF_USDA=45.882
NC_035079.1	31282821	.	A	C	.	.	MAF_INRAE=10.526;MAF_USDA=36.471
NC_035079.1	31282822	.	G	A	.	.	MAF_USDA=9.836
NC_035079.1	31283008	.	C	G	.	.	MAF_USDA=4.098
NC_035079.1	31283021	.	C	T	.	.	MAF_INRAE=21.053;MAF_USDA=44.706
NC_035079.1	31283101	.	A	G	.	.	MAF_INRAE=21.053;MAF_USDA=14.583
NC_035079.1	31283102	.	A	G	.	.	MAF_USDA=14.583
NC_035079.1	31283106	.	T	G	.	.	MAF_USDA=14.583
NC_035079.1	31283130	.	G	T	.	.	MAF_INRAE=21.053;MAF_USDA=43.529
NC_035079.1	31283137	.	T	A	.	.	MAF_INRAE=19.62;MAF_USDA=3.529
NC_035079.1	31283237	.	T	G	.	.	MAF_INRAE=10.526;MAF_USDA=12.5
NC_035079.1	31283247	.	G	T	.	.	MAF_INRAE=10.526;MAF_USDA=12.5
NC_035079.1	31283293	.	G	A	.	.	MAF_USDA=4.098
NC_035079.1	31283340	.	G	A	.	.	MAF_USDA=2.353
NC_035079.1	31283371	.	T	G	.	.	MAF_USDA=15.833
NC_035079.1	31283420	.	G	T	.	.	MAF_USDA=6.25
NC_035079.1	31283432	.	A	G	.	.	MAF_INRAE=10.526;MAF_USDA=36.471
NC_035079.1	31283491	.	A	G	.	.	MAF_USDA=7.647
NC_035079.1	31283499	.	T	G	.	.	MAF_USDA=4.706
NC_035079.1	31283518	.	G	A	.	.	MAF_INRAE=21.053;MAF_USDA=45.294
NC_035079.1	31283539	.	G	T	.	.	MAF_USDA=2.459
NC_035079.1	31283557	.	C	T	.	.	MAF_INRAE=10.526;MAF_USDA=22.353
NC_035079.1	31283565	.	A	G	.	.	MAF_INRAE=21.053;MAF_USDA=45.882
NC_035079.1	31283752	.	G	T	.	.	MAF_USDA=4.098
NC_035079.1	31283851	.	C	T	.	.	MAF_INRAE=21.053;MAF_USDA=45.882
NC_035079.1	31283858	.	C	T	.	.	MAF_USDA=1.639
NC_035079.1	31283881	.	A	G	.	.	MAF_INRAE=21.053;MAF_USDA=45.294
NC_035079.1	31283956	.	C	A	.	.	MAF_USDA=45.882
NC_035079.1	31283969	.	T	G	.	.	MAF_USDA=10.588
NC_035079.1	31283972	.	C	A	.	.	MAF_USDA=9.524
NC_035079.1	31283974	.	C	T	.	.	MAF_USDA=1.639
NC_035079.1	31284003	.	A	G	.	.	MAF_USDA=21.186
NC_035079.1	31284020	.	T	A	.	.	MAF_USDA=1.639
NC_035079.1	31285204	.	G	A	.	.	MAF_USDA=12.5
NC_035079.1	31285242	.	C	T	.	.	MAF_USDA=12.5
NC_035079.1	31285314	.	A	G	.	.	MAF_INRAE=33.333
NC_035079.1	31285335	.	G	A	.	.	MAF_INRAE=20.833
NC_035079.1	31285559	.	G	A	.	.	MAF_USDA=1.639
NC_035079.1	31285627	.	G	A	.	.	MAF_INRAE=21.053;MAF_USDA=20.833
NC_035079.1	31285631	.	G	A	.	.	MAF_USDA=6.25
NC_035079.1	31285657	.	C	T	.	.	MAF_INRAE=29.167;MAF_USDA=31.25
NC_035079.1	31285667	.	C	T	.	.	MAF_USDA=18.75
NC_035079.1	31285747	.	T	C	.	.	MAF_USDA=2.353
NC_035079.1	31285847	.	C	G	.	.	MAF_USDA=42.941
NC_035079.1	31285848	.	G	A	.	.	MAF_INRAE=31.667;MAF_USDA=28.235
NC_035079.1	31285862	.	C	T	.	.	MAF_USDA=7.377
NC_035079.1	31285869	.	A	C	.	.	MAF_INRAE=21.053;MAF_USDA=47.647
NC_035079.1	31285942	.	C	A	.	.	MAF_INRAE=8.228;MAF_USDA=14.754
NC_035079.1	31285963	.	T	C	.	.	MAF_USDA=2.353
NC_035079.1	31285972	.	A	C	.	.	MAF_INRAE=10.526;MAF_USDA=8.235
NC_035079.1	31286035	.	G	A	.	.	MAF_INRAE=10.526;MAF_USDA=2.083
NC_035079.1	31286041	.	G	T	.	.	MAF_USDA=1.639
NC_035079.1	31286081	.	G	T	.	.	MAF_USDA=19.672
NC_035079.1	31286159	.	G	T	.	.	MAF_INRAE=5.263;MAF_USDA=1.639
NC_035079.1	31286160	.	C	T	.	.	MAF_USDA=1.639
NC_035079.1	31286168	.	G	T	.	.	MAF_USDA=2.459
NC_035079.1	31286171	.	A	T	.	.	MAF_INRAE=10.526;MAF_USDA=6.471
NC_035079.1	31286186	.	A	C	.	.	MAF_INRAE=31.646;MAF_USDA=3.529
NC_035079.1	31286291	.	A	C	.	.	MAF_INRAE=21.053;MAF_USDA=46.471
NC_035079.1	31286307	.	T	C	.	.	MAF_USDA=2.459
NC_035079.1	31286454	.	G	C	.	.	MAF_INRAE=31.667;MAF_USDA=1.639
NC_035079.1	31286463	.	C	A	.	.	MAF_INRAE=21.053;MAF_USDA=45.882
NC_035079.1	31286473	.	T	A	.	.	MAF_INRAE=21.053;MAF_USDA=45.882
NC_035079.1	31286552	.	G	A	.	.	MAF_USDA=13.934
NC_035079.1	31286607	.	C	T	.	.	MAF_USDA=7.647
NC_035079.1	31286636	.	A	G	.	.	MAF_INRAE=21.053;MAF_USDA=44.706
NC_035079.1	31286640	.	C	T	.	.	MAF_INRAE=13.291;MAF_USDA=1.639
NC_035079.1	31286665	.	C	A	.	.	MAF_INRAE=21.053;MAF_USDA=47.059
NC_035079.1	31286680	.	T	C	.	.	MAF_INRAE=21.053;MAF_USDA=46.471
NC_035079.1	31286717	.	G	A	.	.	MAF_INRAE=21.053;MAF_USDA=45.294
NC_035079.1	31286791	.	G	T	.	.	MAF_USDA=22.941
NC_035079.1	31286802	.	C	G	.	.	MAF_USDA=4.762
NC_035079.1	31286804	.	C	T	.	.	MAF_USDA=42.262
NC_035079.1	31286812	.	C	T	.	.	MAF_USDA=9.167
NC_035079.1	31286824	.	G	A	.	.	MAF_USDA=8.333
NC_035079.1	31286825	.	C	A	.	.	MAF_USDA=8.333
NC_035079.1	31286828	.	G	A	.	.	MAF_USDA=8.333
NC_035079.1	31286837	.	C	A	.	.	MAF_USDA=4.167
NC_035079.1	31286838	.	A	C	.	.	MAF_USDA=4.167
NC_035079.1	31286845	.	C	A	.	.	MAF_USDA=5.357
NC_035079.1	31286846	.	T	C	.	.	MAF_USDA=40.476
NC_035079.1	31286847	.	A	C	.	.	MAF_USDA=40.476
NC_035079.1	31286849	.	G	A	.	.	MAF_USDA=41.071
NC_035079.1	31286884	.	C	T	.	.	MAF_USDA=40.476
NC_035079.1	31286886	.	A	C	.	.	MAF_USDA=7.738
NC_035079.1	31286983	.	C	G	.	.	MAF_USDA=39.881
NC_035079.1	31286990	.	G	A	.	.	MAF_USDA=39.881
NC_035079.1	31287021	.	A	G	.	.	MAF_USDA=8.333
NC_035079.1	31287031	.	G	T	.	.	MAF_USDA=41.071
NC_035079.1	31287246	.	C	A	.	.	MAF_USDA=39.881
NC_035079.1	31287344	.	C	T	.	.	MAF_USDA=23.494
NC_035079.1	31287370	.	G	A	.	.	MAF_USDA=8.333
NC_035079.1	31287380	.	C	T	.	.	MAF_INRAE=26.316;MAF_USDA=7.738
NC_035079.1	31287427	.	C	G	.	.	MAF_INRAE=21.053;MAF_USDA=48.78
NC_035079.1	31287498	.	C	T	.	.	MAF_USDA=1.695
NC_035079.1	31287511	.	C	G	.	.	MAF_USDA=1.695
NC_035079.1	31287521	.	C	T	.	.	MAF_USDA=1.667
NC_035079.1	31287580	.	A	C	.	.	MAF_USDA=1.639
NC_035079.1	31287594	.	G	A	.	.	MAF_INRAE=21.053;MAF_USDA=45.882
NC_035079.1	31287633	.	A	G	.	.	MAF_INRAE=21.053;MAF_USDA=45.882
NC_035079.1	31287637	.	T	C	.	.	MAF_USDA=45.882
NC_035079.1	31287640	.	A	G	.	.	MAF_USDA=45.882
NC_035079.1	31287706	.	C	A	.	.	MAF_INRAE=15.823;MAF_USDA=2.353
NC_035079.1	31287816	.	T	C	.	.	MAF_INRAE=21.053;MAF_USDA=45.294
NC_035079.1	31287898	.	A	G	.	.	MAF_INRAE=21.053;MAF_USDA=45.882
NC_035079.1	31287952	.	A	T	.	.	MAF_INRAE=21.053;MAF_USDA=44.706
NC_035079.1	31287957	.	G	A	.	.	MAF_USDA=14.754
NC_035079.1	31287971	.	T	C	.	.	MAF_INRAE=37.975;MAF_USDA=41.765
NC_035079.1	31288103	.	C	T	.	.	MAF_USDA=3.279
NC_035079.1	31288115	.	T	G	.	.	MAF_INRAE=21.053;MAF_USDA=45.238
NC_035079.1	31288116	.	G	A	.	.	MAF_USDA=45.238
NC_035079.1	31288128	.	C	T	.	.	MAF_USDA=14.754
NC_035079.1	31288159	.	G	A	.	.	MAF_USDA=8.197
NC_035079.1	31288167	.	T	A	.	.	MAF_INRAE=21.053;MAF_USDA=44.706
NC_035079.1	31288170	.	T	C	.	.	MAF_INRAE=15.823;MAF_USDA=2.941
NC_035079.1	31288174	.	T	G	.	.	MAF_USDA=3.279
NC_035079.1	31288260	.	C	T	.	.	MAF_INRAE=31.646;MAF_USDA=7.059
NC_035079.1	31288281	.	G	T	.	.	MAF_USDA=4.918
NC_035079.1	31288359	.	G	A	.	.	MAF_USDA=45.294
NC_035079.1	31288384	.	A	G	.	.	MAF_INRAE=21.053;MAF_USDA=42.941
NC_035079.1	31288387	.	G	A	.	.	MAF_USDA=44.118
NC_035079.1	31288397	.	C	T	.	.	MAF_INRAE=10.526;MAF_USDA=7.377
NC_035079.1	31288452	.	C	G	.	.	MAF_INRAE=21.053;MAF_USDA=43.529
NC_035079.1	31288526	.	G	C	.	.	MAF_USDA=22.951
NC_035079.1	31288533	.	C	G	.	.	MAF_USDA=7.647
NC_035079.1	31288540	.	A	G	.	.	MAF_INRAE=21.053;MAF_USDA=45.294
NC_035079.1	31288607	.	C	T	.	.	MAF_INRAE=10.526;MAF_USDA=8.824
NC_035079.1	31288716	.	T	G	.	.	MAF_USDA=4.706
NC_035079.1	31288719	.	G	C	.	.	MAF_USDA=2.459
NC_035079.1	31288741	.	G	A	.	.	MAF_USDA=4.706
NC_035079.1	31288838	.	T	G	.	.	MAF_INRAE=21.053;MAF_USDA=45.882
NC_035079.1	31288882	.	G	C	.	.	MAF_INRAE=21.053;MAF_USDA=44.706
NC_035079.1	31288953	.	C	T	.	.	MAF_INRAE=13.924;MAF_USDA=46.471
NC_035079.1	31289016	.	A	G	.	.	MAF_USDA=13.934
NC_035079.1	31289022	.	C	T	.	.	MAF_INRAE=39.873;MAF_USDA=7.059
NC_035079.1	31289031	.	A	T	.	.	MAF_INRAE=10.526;MAF_USDA=21.176
NC_035079.1	31289078	.	G	T	.	.	MAF_INRAE=21.053;MAF_USDA=46.471
NC_035079.1	31289102	.	A	C	.	.	MAF_INRAE=10.526
NC_035079.1	31289117	.	A	T	.	.	MAF_INRAE=36.076
NC_035079.1	31289118	.	A	T	.	.	MAF_USDA=26.471
NC_035079.1	31289183	.	A	G	.	.	MAF_INRAE=10.526;MAF_USDA=8.824
NC_035079.1	31289311	.	T	C	.	.	MAF_INRAE=21.053;MAF_USDA=44.706
NC_035079.1	31289313	.	C	T	.	.	MAF_USDA=45.294
NC_035079.1	31289398	.	C	A	.	.	MAF_USDA=16.393
NC_035079.1	31289410	.	A	C	.	.	MAF_INRAE=31.646;MAF_USDA=5.294
NC_035079.1	31289444	.	T	A	.	.	MAF_INRAE=10.526;MAF_USDA=25.294
NC_035079.1	31289503	.	C	A	.	.	MAF_INRAE=1.667;MAF_USDA=2.353
NC_035079.1	31289514	.	T	C	.	.	MAF_INRAE=21.053;MAF_USDA=45.294
NC_035079.1	31289519	.	C	G	.	.	MAF_INRAE=10.526;MAF_USDA=6.471
NC_035079.1	31289608	.	G	A	.	.	MAF_INRAE=29.114;MAF_USDA=20.588
NC_035079.1	31289751	.	C	A	.	.	MAF_USDA=4.918
NC_035079.1	31289777	.	C	T	.	.	MAF_INRAE=16.456;MAF_USDA=11.176
NC_035079.1	31289819	.	C	A	.	.	MAF_USDA=3.279
NC_035079.1	31289827	.	A	T	.	.	MAF_INRAE=10.526;MAF_USDA=4.706
NC_035079.1	31289911	.	T	A	.	.	MAF_INRAE=21.053;MAF_USDA=31.176
NC_035079.1	31289942	.	C	A	.	.	MAF_INRAE=21.053;MAF_USDA=46.471
NC_035079.1	31290146	.	C	G	.	.	MAF_INRAE=10.526;MAF_USDA=22.941
NC_035079.1	31290151	.	G	T	.	.	MAF_INRAE=12.658;MAF_USDA=1.639
NC_035079.1	31290185	.	C	T	.	.	MAF_USDA=7.647
NC_035079.1	31290303	.	T	A	.	.	MAF_INRAE=10.526;MAF_USDA=25.41
NC_035079.1	31290311	.	C	T	.	.	MAF_USDA=1.639
NC_035079.1	31290320	.	G	A	.	.	MAF_INRAE=21.053;MAF_USDA=31.176
NC_035079.1	31290358	.	G	T	.	.	MAF_USDA=13.115
NC_035079.1	31290423	.	T	A	.	.	MAF_USDA=2.083
NC_035079.1	31290446	.	T	G	.	.	MAF_USDA=2.459
NC_035079.1	31290564	.	G	A	.	.	MAF_INRAE=31.646;MAF_USDA=6.471
NC_035079.1	31290590	.	A	T	.	.	MAF_INRAE=15.823;MAF_USDA=2.941
NC_035079.1	31290591	.	G	A	.	.	MAF_INRAE=19.167;MAF_USDA=2.941
NC_035079.1	31290625	.	C	A	.	.	MAF_USDA=2.459
NC_035079.1	31290633	.	G	T	.	.	MAF_USDA=2.459
NC_035079.1	31290657	.	C	T	.	.	MAF_INRAE=10.526;MAF_USDA=24.118
NC_035079.1	31290664	.	G	T	.	.	MAF_USDA=13.115
NC_035079.1	31290743	.	C	T	.	.	MAF_USDA=5.294
NC_035079.1	31290918	.	T	C	.	.	MAF_INRAE=13.291
NC_035079.1	31291052	.	C	T	.	.	MAF_INRAE=10.526;MAF_USDA=25.41
NC_035079.1	31291173	.	A	G	.	.	MAF_USDA=6.25
NC_035079.1	31291298	.	A	T	.	.	MAF_INRAE=35.0;MAF_USDA=12.5
NC_035079.1	31291346	.	A	C	.	.	MAF_INRAE=2.5
NC_035079.1	31291360	.	A	G	.	.	MAF_USDA=27.083
NC_035079.1	31291363	.	G	A	.	.	MAF_INRAE=2.5
NC_035079.1	31291368	.	G	T	.	.	MAF_INRAE=3.333
NC_035079.1	31291370	.	T	C	.	.	MAF_INRAE=3.333
NC_035079.1	31291371	.	A	G	.	.	MAF_INRAE=3.333
NC_035079.1	31291386	.	T	G	.	.	MAF_INRAE=4.167
NC_035079.1	31291387	.	C	G	.	.	MAF_INRAE=4.167
NC_035079.1	31291421	.	T	C	.	.	MAF_INRAE=5.0
NC_035079.1	31291423	.	C	A	.	.	MAF_USDA=2.459
NC_035079.1	31291426	.	T	C	.	.	MAF_USDA=2.941
NC_035079.1	31291439	.	T	C	.	.	MAF_INRAE=7.5
NC_035079.1	31291448	.	G	T	.	.	MAF_INRAE=7.5
NC_035079.1	31291458	.	C	T	.	.	MAF_INRAE=10.833
NC_035079.1	31291459	.	A	G	.	.	MAF_INRAE=10.833
NC_035079.1	31291504	.	G	T	.	.	MAF_USDA=6.557
NC_035079.1	31291539	.	T	C	.	.	MAF_INRAE=26.316
NC_035079.1	31292134	.	G	T	.	.	MAF_INRAE=5.263
NC_035079.1	31292325	.	C	T	.	.	MAF_INRAE=31.646;MAF_USDA=7.059
NC_035079.1	31292338	.	C	A	.	.	MAF_INRAE=21.053;MAF_USDA=29.412
NC_035079.1	31292366	.	G	A	.	.	MAF_USDA=4.706
NC_035079.1	31292373	.	C	T	.	.	MAF_INRAE=10.526;MAF_USDA=28.824
NC_035079.1	31292399	.	C	A	.	.	MAF_USDA=2.459
NC_035079.1	31292414	.	G	A	.	.	MAF_INRAE=17.722;MAF_USDA=2.459
NC_035079.1	31292419	.	A	G	.	.	MAF_USDA=6.557
NC_035079.1	31292449	.	T	G	.	.	MAF_USDA=1.639
NC_035079.1	31292466	.	G	T	.	.	MAF_USDA=13.115
NC_035079.1	31292546	.	T	A	.	.	MAF_INRAE=10.526;MAF_USDA=5.882
NC_035079.1	31292654	.	T	C	.	.	MAF_INRAE=21.053;MAF_USDA=45.294
NC_035079.1	31292705	.	C	G	.	.	MAF_USDA=3.279
NC_035079.1	31292766	.	G	A	.	.	MAF_INRAE=15.19;MAF_USDA=2.941
NC_035079.1	31292928	.	G	A	.	.	MAF_INRAE=31.646;MAF_USDA=7.647
NC_035079.1	31292938	.	C	T	.	.	MAF_USDA=2.459
NC_035079.1	31293095	.	A	T	.	.	MAF_INRAE=37.975;MAF_USDA=40.588
NC_035079.1	31293117	.	C	T	.	.	MAF_INRAE=10.526;MAF_USDA=5.294
NC_035079.1	31293200	.	A	G	.	.	MAF_INRAE=31.013;MAF_USDA=25.0
NC_035079.1	31293223	.	A	G	.	.	MAF_USDA=1.639
NC_035079.1	31293254	.	A	T	.	.	MAF_USDA=2.459
NC_035079.1	31293258	.	A	T	.	.	MAF_USDA=13.115
NC_035079.1	31293298	.	C	T	.	.	MAF_INRAE=10.526;MAF_USDA=5.882
NC_035079.1	31293360	.	C	A	.	.	MAF_USDA=1.639
NC_035079.1	31293397	.	C	A	.	.	MAF_USDA=1.176
NC_035079.1	31293460	.	A	G	.	.	MAF_INRAE=21.053;MAF_USDA=44.706
NC_035079.1	31293600	.	C	T	.	.	MAF_USDA=1.639
NC_035079.1	31293622	.	T	A	.	.	MAF_USDA=5.294
NC_035079.1	31293630	.	T	A	.	.	MAF_INRAE=10.526;MAF_USDA=5.294
NC_035079.1	31293646	.	C	G	.	.	MAF_USDA=5.738
NC_035079.1	31293670	.	G	A	.	.	MAF_INRAE=31.667
NC_035079.1	31293671	.	G	A	.	.	MAF_USDA=8.197
NC_035079.1	31293686	.	A	G	.	.	MAF_INRAE=35.0
NC_035079.1	31293712	.	C	A	.	.	MAF_INRAE=26.667;MAF_USDA=12.353
NC_035079.1	31293714	.	T	C	.	.	MAF_INRAE=42.5
NC_035079.1	31293744	.	T	A	.	.	MAF_INRAE=47.5
NC_035079.1	31293752	.	G	T	.	.	MAF_INRAE=47.5
NC_035079.1	31293770	.	G	C	.	.	MAF_INRAE=48.333
NC_035079.1	31293804	.	G	A	.	.	MAF_INRAE=44.167
NC_035079.1	31293806	.	C	T	.	.	MAF_INRAE=7.5
NC_035079.1	31293822	.	T	G	.	.	MAF_INRAE=49.167
NC_035079.1	31293831	.	T	C	.	.	MAF_INRAE=41.667
NC_035079.1	31293833	.	A	G	.	.	MAF_INRAE=42.5
NC_035079.1	31293835	.	A	T	.	.	MAF_INRAE=42.5
NC_035079.1	31293836	.	G	C	.	.	MAF_INRAE=43.333
NC_035079.1	31293837	.	A	T	.	.	MAF_INRAE=43.333
NC_035079.1	31293888	.	T	G	.	.	MAF_INRAE=23.333
NC_035079.1	31293915	.	G	A	.	.	MAF_INRAE=8.333
NC_035079.1	31293931	.	G	A	.	.	MAF_INRAE=43.333
NC_035079.1	31293950	.	G	C	.	.	MAF_INRAE=42.5
NC_035079.1	31293981	.	G	T	.	.	MAF_INRAE=39.167
NC_035079.1	31294019	.	C	T	.	.	MAF_INRAE=10.0
NC_035079.1	31294060	.	A	G	.	.	MAF_INRAE=37.5
NC_035079.1	31294062	.	G	T	.	.	MAF_USDA=2.941
NC_035079.1	31294074	.	G	C	.	.	MAF_INRAE=33.333
NC_035079.1	31294104	.	C	A	.	.	MAF_INRAE=7.895;MAF_USDA=4.918
NC_035079.1	31294109	.	C	G	.	.	MAF_INRAE=6.667;MAF_USDA=18.033
NC_035079.1	31294122	.	A	G	.	.	MAF_INRAE=3.333
NC_035079.1	31294126	.	A	G	.	.	MAF_INRAE=3.333
NC_035079.1	31294140	.	A	C	.	.	MAF_USDA=13.115
NC_035079.1	31294141	.	G	C	.	.	MAF_INRAE=10.526;MAF_USDA=8.235
NC_035079.1	31294159	.	C	T	.	.	MAF_USDA=2.459
NC_035079.1	31294228	.	G	T	.	.	MAF_USDA=7.377
NC_035079.1	31294518	.	C	T	.	.	MAF_USDA=7.647
NC_035079.1	31294575	.	G	A	.	.	MAF_USDA=1.639
NC_035079.1	31294644	.	T	G	.	.	MAF_USDA=2.459
NC_035079.1	31294784	.	T	C	.	.	MAF_INRAE=32.278;MAF_USDA=14.118
NC_035079.1	31294865	.	T	G	.	.	MAF_INRAE=34.81;MAF_USDA=35.294
NC_035079.1	31294879	.	C	A	.	.	MAF_INRAE=10.526;MAF_USDA=7.059
NC_035079.1	31294892	.	C	T	.	.	MAF_INRAE=10.526;MAF_USDA=16.471
NC_035079.1	31294940	.	G	C	.	.	MAF_USDA=13.115
NC_035079.1	31294985	.	A	G	.	.	MAF_INRAE=3.333;MAF_USDA=8.824
NC_035079.1	31295063	.	G	A	.	.	MAF_INRAE=10.526;MAF_USDA=32.5
NC_035079.1	31295112	.	G	A	.	.	MAF_INRAE=10.526;MAF_USDA=32.5
NC_035079.1	31295129	.	G	A	.	.	MAF_INRAE=13.924;MAF_USDA=5.357
NC_035079.1	31295141	.	C	T	.	.	MAF_USDA=8.333
NC_035079.1	31295161	.	C	T	.	.	MAF_INRAE=34.81;MAF_USDA=33.929
NC_035079.1	31295168	.	C	T	.	.	MAF_INRAE=32.911;MAF_USDA=16.071
NC_035079.1	31295212	.	T	C	.	.	MAF_INRAE=10.526;MAF_USDA=26.667
NC_035079.1	31295230	.	C	T	.	.	MAF_INRAE=32.278;MAF_USDA=20.238
NC_035079.1	31295286	.	G	T	.	.	MAF_INRAE=10.526;MAF_USDA=12.5
NC_035079.1	31295323	.	C	T	.	.	MAF_USDA=25.0
NC_035079.1	31295329	.	C	T	.	.	MAF_USDA=3.333
NC_035079.1	31295379	.	G	A	.	.	MAF_INRAE=35.0;MAF_USDA=7.143
NC_035079.1	31295457	.	G	T	.	.	MAF_INRAE=17.5;MAF_USDA=5.357
NC_035079.1	31295474	.	G	A	.	.	MAF_INRAE=30.833;MAF_USDA=14.881
NC_035079.1	31295495	.	G	C	.	.	MAF_INRAE=27.215;MAF_USDA=27.381
NC_035079.1	31295619	.	T	G	.	.	MAF_INRAE=29.114;MAF_USDA=28.235
NC_035079.1	31295784	.	C	T	.	.	MAF_INRAE=32.911;MAF_USDA=15.294
NC_035079.1	31295791	.	C	T	.	.	MAF_INRAE=29.747;MAF_USDA=26.471
NC_035079.1	31295821	.	C	T	.	.	MAF_USDA=1.639
NC_035079.1	31295841	.	A	T	.	.	MAF_INRAE=32.278;MAF_USDA=25.0
NC_035079.1	31295888	.	T	G	.	.	MAF_INRAE=10.526;MAF_USDA=33.607
NC_035079.1	31295938	.	C	T	.	.	MAF_INRAE=32.911;MAF_USDA=19.412
NC_035079.1	31295939	.	G	A	.	.	MAF_INRAE=10.526
NC_035079.1	31295949	.	G	A	.	.	MAF_INRAE=10.526;MAF_USDA=2.459
NC_035079.1	31295993	.	G	A	.	.	MAF_USDA=12.295
NC_035079.1	31296061	.	T	A	.	.	MAF_USDA=2.941
NC_035079.1	31296106	.	T	A	.	.	MAF_USDA=2.459
NC_035079.1	31296112	.	A	C	.	.	MAF_INRAE=31.646;MAF_USDA=5.882
NC_035079.1	31296118	.	C	A	.	.	MAF_USDA=2.083
NC_035079.1	31296153	.	G	A	.	.	MAF_INRAE=10.526;MAF_USDA=6.471
NC_035079.1	31296201	.	A	C	.	.	MAF_INRAE=10.526;MAF_USDA=1.639
NC_035079.1	31296291	.	G	T	.	.	MAF_USDA=3.529
NC_035079.1	31296377	.	G	A	.	.	MAF_INRAE=32.911;MAF_USDA=20.0
NC_035079.1	31296380	.	A	T	.	.	MAF_USDA=3.529
NC_035079.1	31296390	.	A	G	.	.	MAF_INRAE=34.177;MAF_USDA=33.529
NC_035079.1	31296404	.	A	C	.	.	MAF_INRAE=2.532
NC_035079.1	31296413	.	G	T	.	.	MAF_USDA=5.738
NC_035079.1	31296444	.	T	C	.	.	MAF_INRAE=28.481;MAF_USDA=21.176
NC_035079.1	31296485	.	C	T	.	.	MAF_USDA=2.083
NC_035079.1	31296528	.	T	G	.	.	MAF_INRAE=29.114;MAF_USDA=23.529
NC_035079.1	31296554	.	T	G	.	.	MAF_INRAE=10.526;MAF_USDA=10.417
NC_035079.1	31296555	.	G	T	.	.	MAF_USDA=10.417
NC_035079.1	31296660	.	T	C	.	.	MAF_INRAE=10.526;MAF_USDA=32.787
NC_035079.1	31296672	.	C	T	.	.	MAF_INRAE=10.526;MAF_USDA=5.882
NC_035079.1	31296690	.	G	A	.	.	MAF_USDA=13.333
NC_035079.1	31296715	.	G	C	.	.	MAF_USDA=2.5
NC_035079.1	31296765	.	G	A	.	.	MAF_USDA=7.738
NC_035079.1	31296861	.	T	C	.	.	MAF_USDA=1.667
NC_035079.1	31296890	.	A	T	.	.	MAF_USDA=2.5
NC_035079.1	31296971	.	G	T	.	.	MAF_USDA=1.667
NC_035079.1	31297080	.	C	A	.	.	MAF_INRAE=10.526;MAF_USDA=25.833
NC_035079.1	31297107	.	G	T	.	.	MAF_INRAE=32.911;MAF_USDA=19.643
NC_035079.1	31297139	.	C	T	.	.	MAF_USDA=1.667
NC_035079.1	31297213	.	C	T	.	.	MAF_INRAE=10.526;MAF_USDA=35.0
NC_035079.1	31297328	.	C	T	.	.	MAF_INRAE=10.526;MAF_USDA=5.357
NC_035079.1	31297365	.	T	C	.	.	MAF_USDA=1.667
NC_035079.1	31297412	.	C	T	.	.	MAF_INRAE=5.263
NC_035079.1	31297447	.	C	A	.	.	MAF_USDA=19.277
NC_035079.1	31297459	.	C	T	.	.	MAF_USDA=6.034
NC_035079.1	31297470	.	T	A	.	.	MAF_USDA=34.483
NC_035079.1	31297474	.	A	G	.	.	MAF_USDA=25.0
NC_035079.1	31298105	.	C	A	.	.	MAF_USDA=1.807
NC_035079.1	31298143	.	G	C	.	.	MAF_INRAE=10.526
NC_035079.1	31298224	.	C	A	.	.	MAF_USDA=1.639
NC_035079.1	31298238	.	C	T	.	.	MAF_USDA=11.475
NC_035079.1	31298252	.	A	T	.	.	MAF_USDA=10.656
NC_035079.1	31298299	.	T	A	.	.	MAF_USDA=23.529
NC_035079.1	31298377	.	A	C	.	.	MAF_USDA=4.918
NC_035079.1	31298685	.	T	C	.	.	MAF_USDA=6.557
NC_035079.1	31298743	.	G	T	.	.	MAF_USDA=4.098
NC_035079.1	31298753	.	T	G	.	.	MAF_INRAE=33.544;MAF_USDA=50.0
NC_035079.1	31298816	.	C	T	.	.	MAF_USDA=4.706
NC_035079.1	31298829	.	G	T	.	.	MAF_INRAE=10.526;MAF_USDA=8.235
NC_035079.1	31298943	.	C	A	.	.	MAF_USDA=6.667
NC_035079.1	31298976	.	T	A	.	.	MAF_USDA=2.083
NC_035079.1	31298977	.	G	T	.	.	MAF_USDA=2.083
NC_035079.1	31298983	.	G	A	.	.	MAF_USDA=13.115
NC_035079.1	31299025	.	G	T	.	.	MAF_USDA=4.098
NC_035079.1	31299026	.	C	T	.	.	MAF_USDA=4.098
NC_035079.1	31299078	.	A	G	.	.	MAF_INRAE=8.228
NC_035079.1	31299086	.	C	T	.	.	MAF_USDA=12.712
NC_035079.1	31299172	.	G	T	.	.	MAF_USDA=1.639
NC_035079.1	31299179	.	G	T	.	.	MAF_INRAE=31.646;MAF_USDA=7.059
NC_035079.1	31299337	.	G	A	.	.	MAF_USDA=5.738
NC_035079.1	31299396	.	C	T	.	.	MAF_USDA=4.118
NC_035079.1	31299409	.	C	G	.	.	MAF_USDA=1.639
NC_035079.1	31299460	.	C	T	.	.	MAF_USDA=2.459
NC_035079.1	31299469	.	A	C	.	.	MAF_INRAE=29.114;MAF_USDA=27.059
NC_035079.1	31299522	.	T	C	.	.	MAF_INRAE=29.747;MAF_USDA=25.294
NC_035079.1	31299523	.	G	T	.	.	MAF_INRAE=35.833;MAF_USDA=28.235
NC_035079.1	31299534	.	A	T	.	.	MAF_INRAE=10.526;MAF_USDA=5.294
NC_035079.1	31299551	.	G	A	.	.	MAF_USDA=2.941
NC_035079.1	31299583	.	A	G	.	.	MAF_INRAE=5.063
NC_035079.1	31299629	.	A	G	.	.	MAF_INRAE=29.114;MAF_USDA=34.706
NC_035079.1	31299636	.	A	C	.	.	MAF_USDA=1.639
NC_035079.1	31299664	.	C	T	.	.	MAF_INRAE=29.114;MAF_USDA=27.647
NC_035079.1	31299670	.	C	T	.	.	MAF_USDA=2.459
NC_035079.1	31299680	.	G	A	.	.	MAF_USDA=4.098
NC_035079.1	31299714	.	T	G	.	.	MAF_USDA=7.647
NC_035079.1	31299758	.	C	T	.	.	MAF_INRAE=15.823;MAF_USDA=2.941
NC_035079.1	31299767	.	C	A	.	.	MAF_INRAE=10.526
NC_035079.1	31299799	.	G	A	.	.	MAF_USDA=1.639
NC_035079.1	31299899	.	A	G	.	.	MAF_USDA=1.639
NC_035079.1	31299936	.	C	A	.	.	MAF_USDA=2.083
NC_035079.1	31300041	.	C	T	.	.	MAF_INRAE=31.646;MAF_USDA=7.059
NC_035079.1	31300073	.	C	G	.	.	MAF_USDA=4.918
NC_035079.1	31300097	.	T	C	.	.	MAF_USDA=7.647
NC_035079.1	31300114	.	C	G	.	.	MAF_USDA=1.639
NC_035079.1	31300227	.	C	G	.	.	MAF_USDA=4.118
NC_035079.1	31300244	.	T	A	.	.	MAF_USDA=2.459
NC_035079.1	31300272	.	C	G	.	.	MAF_USDA=5.738
NC_035079.1	31300321	.	A	G	.	.	MAF_INRAE=9.167
NC_035079.1	31300439	.	C	A	.	.	MAF_USDA=2.459
NC_035079.1	31300464	.	C	T	.	.	MAF_USDA=1.765
NC_035079.1	31300503	.	A	G	.	.	MAF_USDA=2.459
NC_035079.1	31300646	.	G	T	.	.	MAF_USDA=4.098
NC_035079.1	31300668	.	G	A	.	.	MAF_INRAE=31.646;MAF_USDA=26.471
NC_035079.1	31300756	.	G	A	.	.	MAF_USDA=1.639
NC_035079.1	31300782	.	A	G	.	.	MAF_INRAE=10.526;MAF_USDA=4.118
NC_035079.1	31300790	.	C	T	.	.	MAF_USDA=7.059
NC_035079.1	31300817	.	T	G	.	.	MAF_INRAE=21.519;MAF_USDA=33.529
NC_035079.1	31300827	.	G	T	.	.	MAF_USDA=2.941
NC_035079.1	31300917	.	C	T	.	.	MAF_INRAE=34.81;MAF_USDA=48.824
NC_035079.1	31301080	.	T	A	.	.	MAF_INRAE=22.152;MAF_USDA=33.529
NC_035079.1	31301227	.	C	G	.	.	MAF_INRAE=5.263
NC_035079.1	31301291	.	C	A	.	.	MAF_USDA=2.083
NC_035079.1	31301436	.	G	A	.	.	MAF_INRAE=19.62;MAF_USDA=40.588
NC_035079.1	31301510	.	A	G	.	.	MAF_USDA=3.529
NC_035079.1	31301547	.	A	G	.	.	MAF_USDA=3.529
NC_035079.1	31301613	.	C	A	.	.	MAF_INRAE=15.833
NC_035079.1	31301820	.	G	T	.	.	MAF_INRAE=13.291
NC_035079.1	31301821	.	C	T	.	.	MAF_INRAE=15.833
NC_035079.1	31301937	.	C	A	.	.	MAF_INRAE=24.684;MAF_USDA=14.706
NC_035079.1	31302051	.	T	C	.	.	MAF_INRAE=47.468;MAF_USDA=19.412
NC_035079.1	31302059	.	C	T	.	.	MAF_USDA=7.143
NC_035079.1	31302106	.	A	G	.	.	MAF_USDA=2.459
NC_035079.1	31302148	.	A	G	.	.	MAF_USDA=3.529
NC_035079.1	31302292	.	T	C	.	.	MAF_USDA=7.059
NC_035079.1	31302347	.	G	T	.	.	MAF_USDA=5.738
NC_035079.1	31302416	.	C	A	.	.	MAF_USDA=6.25
NC_035079.1	31302932	.	T	C	.	.	MAF_INRAE=26.582;MAF_USDA=12.5
NC_035079.1	31302958	.	G	A	.	.	MAF_USDA=1.639
NC_035079.1	31303058	.	T	C	.	.	MAF_INRAE=18.987;MAF_USDA=36.471
NC_035079.1	31303068	.	T	C	.	.	MAF_INRAE=16.456;MAF_USDA=8.333
NC_035079.1	31303092	.	C	T	.	.	MAF_USDA=2.941
NC_035079.1	31303136	.	A	C	.	.	MAF_INRAE=13.291
NC_035079.1	31303197	.	G	T	.	.	MAF_USDA=4.098
NC_035079.1	31303326	.	G	A	.	.	MAF_INRAE=13.291
NC_035079.1	31303327	.	G	A	.	.	MAF_INRAE=18.987;MAF_USDA=48.235
NC_035079.1	31303364	.	G	C	.	.	MAF_USDA=4.118
NC_035079.1	31303379	.	C	T	.	.	MAF_INRAE=16.667;MAF_USDA=47.647
NC_035079.1	31303414	.	C	T	.	.	MAF_INRAE=18.987;MAF_USDA=38.235
NC_035079.1	31303473	.	A	G	.	.	MAF_USDA=2.941
NC_035079.1	31303498	.	G	A	.	.	MAF_USDA=3.279
NC_035079.1	31303580	.	A	C	.	.	MAF_INRAE=18.987;MAF_USDA=38.824
NC_035079.1	31303690	.	T	A	.	.	MAF_USDA=3.529
NC_035079.1	31303730	.	T	C	.	.	MAF_USDA=7.059
NC_035079.1	31303764	.	G	T	.	.	MAF_INRAE=47.468;MAF_USDA=24.706
NC_035079.1	31303774	.	A	G	.	.	MAF_INRAE=32.911;MAF_USDA=14.706
NC_035079.1	31303808	.	C	A	.	.	MAF_INRAE=32.911;MAF_USDA=17.059
NC_035079.1	31303845	.	A	G	.	.	MAF_INRAE=18.987;MAF_USDA=46.471
NC_035079.1	31303858	.	A	G	.	.	MAF_USDA=3.279
NC_035079.1	31303883	.	T	G	.	.	MAF_INRAE=18.987;MAF_USDA=22.917
NC_035079.1	31303894	.	A	T	.	.	MAF_INRAE=18.987;MAF_USDA=40.0
NC_035079.1	31303898	.	T	A	.	.	MAF_INRAE=16.667;MAF_USDA=43.443
NC_035079.1	31303905	.	A	G	.	.	MAF_INRAE=48.734;MAF_USDA=27.869
NC_035079.1	31303919	.	T	A	.	.	MAF_INRAE=18.987;MAF_USDA=45.882
NC_035079.1	31303920	.	T	A	.	.	MAF_INRAE=16.667;MAF_USDA=45.882
NC_035079.1	31303990	.	A	C	.	.	MAF_USDA=2.941
NC_035079.1	31304055	.	A	T	.	.	MAF_USDA=2.459
NC_035079.1	31304076	.	T	A	.	.	MAF_INRAE=48.101;MAF_USDA=33.529
NC_035079.1	31304088	.	G	T	.	.	MAF_USDA=3.529
NC_035079.1	31304215	.	A	T	.	.	MAF_USDA=3.529
NC_035079.1	31304247	.	G	A	.	.	MAF_INRAE=10.526;MAF_USDA=4.918
NC_035079.1	31304273	.	A	T	.	.	MAF_USDA=1.639
NC_035079.1	31304278	.	T	A	.	.	MAF_USDA=2.459
NC_035079.1	31304294	.	G	C	.	.	MAF_INRAE=9.494;MAF_USDA=1.639
NC_035079.1	31304306	.	G	T	.	.	MAF_USDA=4.706
NC_035079.1	31304511	.	C	T	.	.	MAF_USDA=7.143
NC_035079.1	31304575	.	T	C	.	.	MAF_INRAE=24.051;MAF_USDA=13.529
NC_035079.1	31304582	.	C	T	.	.	MAF_USDA=1.639
NC_035079.1	31304614	.	C	T	.	.	MAF_INRAE=5.696;MAF_USDA=10.588
NC_035079.1	31304685	.	G	C	.	.	MAF_USDA=1.639
NC_035079.1	31304694	.	C	T	.	.	MAF_USDA=2.941
NC_035079.1	31304720	.	A	G	.	.	MAF_USDA=3.529
NC_035079.1	31304771	.	C	G	.	.	MAF_USDA=2.459
NC_035079.1	31304790	.	C	T	.	.	MAF_USDA=2.941
NC_035079.1	31304856	.	A	G	.	.	MAF_INRAE=48.101;MAF_USDA=25.294
NC_035079.1	31304908	.	A	G	.	.	MAF_INRAE=13.291
NC_035079.1	31305001	.	T	C	.	.	MAF_INRAE=16.667
NC_035079.1	31305057	.	G	T	.	.	MAF_INRAE=15.0
NC_035079.1	31305218	.	T	C	.	.	MAF_USDA=2.459
NC_035079.1	31305303	.	T	C	.	.	MAF_INRAE=16.456;MAF_USDA=28.824
NC_035079.1	31305325	.	A	T	.	.	MAF_USDA=4.167
NC_035079.1	31305359	.	C	T	.	.	MAF_USDA=2.459
NC_035079.1	31305385	.	C	T	.	.	MAF_USDA=1.639
NC_035079.1	31305456	.	C	T	.	.	MAF_USDA=2.941
NC_035079.1	31305609	.	C	T	.	.	MAF_INRAE=10.526;MAF_USDA=4.118
NC_035079.1	31305648	.	C	G	.	.	MAF_USDA=2.459
NC_035079.1	31305744	.	G	T	.	.	MAF_USDA=1.639
NC_035079.1	31305754	.	C	T	.	.	MAF_USDA=2.941
NC_035079.1	31305808	.	G	A	.	.	MAF_USDA=1.639
NC_035079.1	31305809	.	C	A	.	.	MAF_USDA=2.459
NC_035079.1	31305867	.	C	T	.	.	MAF_INRAE=48.101;MAF_USDA=34.118
NC_035079.1	31305903	.	G	C	.	.	MAF_USDA=2.941
NC_035079.1	31305921	.	A	G	.	.	MAF_USDA=3.529
NC_035079.1	31306003	.	C	A	.	.	MAF_INRAE=31.646;MAF_USDA=12.353
NC_035079.1	31306093	.	A	G	.	.	MAF_INRAE=26.316;MAF_USDA=34.118
NC_035079.1	31306126	.	C	A	.	.	MAF_INRAE=5.263
NC_035079.1	31306176	.	C	T	.	.	MAF_INRAE=31.646
NC_035079.1	31306316	.	T	C	.	.	MAF_USDA=11.176
NC_035079.1	31306340	.	C	T	.	.	MAF_USDA=4.098
NC_035079.1	31306374	.	A	C	.	.	MAF_USDA=6.471
NC_035079.1	31306375	.	C	A	.	.	MAF_USDA=6.471
NC_035079.1	31306408	.	T	A	.	.	MAF_USDA=4.118
NC_035079.1	31306466	.	G	A	.	.	MAF_USDA=3.529
NC_035079.1	31306515	.	A	C	.	.	MAF_INRAE=48.734;MAF_USDA=40.476
NC_035079.1	31306588	.	G	T	.	.	MAF_USDA=22.353
NC_035079.1	31306798	.	A	C	.	.	MAF_INRAE=15.833
NC_035079.1	31306810	.	A	G	.	.	MAF_INRAE=15.0
NC_035079.1	31306814	.	C	T	.	.	MAF_INRAE=50.0
NC_035079.1	31306823	.	G	T	.	.	MAF_INRAE=50.0
NC_035079.1	31306836	.	A	C	.	.	MAF_USDA=1.639
NC_035079.1	31306838	.	C	T	.	.	MAF_INRAE=20.833
NC_035079.1	31306843	.	T	C	.	.	MAF_INRAE=20.0
NC_035079.1	31306847	.	G	A	.	.	MAF_INRAE=20.0
NC_035079.1	31306979	.	T	C	.	.	MAF_INRAE=10.526;MAF_USDA=18.824
NC_035079.1	31307021	.	A	C	.	.	MAF_USDA=8.197
NC_035079.1	31307031	.	G	T	.	.	MAF_USDA=3.529
NC_035079.1	31307058	.	C	T	.	.	MAF_INRAE=10.526;MAF_USDA=12.5
NC_035079.1	31307069	.	G	T	.	.	MAF_USDA=3.529
NC_035079.1	31307109	.	C	T	.	.	MAF_INRAE=32.278;MAF_USDA=18.824
NC_035079.1	31307112	.	T	C	.	.	MAF_INRAE=17.5;MAF_USDA=32.941
NC_035079.1	31307134	.	T	G	.	.	MAF_INRAE=10.526;MAF_USDA=19.412
NC_035079.1	31307228	.	T	C	.	.	MAF_INRAE=48.734;MAF_USDA=34.706
NC_035079.1	31307292	.	C	T	.	.	MAF_USDA=5.738
NC_035079.1	31307466	.	A	T	.	.	MAF_INRAE=46.835;MAF_USDA=35.882
NC_035079.1	31307467	.	T	G	.	.	MAF_INRAE=10.526;MAF_USDA=19.412
NC_035079.1	31307472	.	A	G	.	.	MAF_INRAE=10.526;MAF_USDA=19.412
NC_035079.1	31307561	.	C	G	.	.	MAF_USDA=2.083
NC_035079.1	31307592	.	A	C	.	.	MAF_INRAE=10.526;MAF_USDA=19.412
NC_035079.1	31307620	.	G	C	.	.	MAF_USDA=4.098
NC_035079.1	31307622	.	C	T	.	.	MAF_USDA=2.459
NC_035079.1	31307654	.	G	A	.	.	MAF_INRAE=10.526;MAF_USDA=22.951
NC_035079.1	31307663	.	G	A	.	.	MAF_USDA=3.279
NC_035079.1	31307799	.	C	T	.	.	MAF_USDA=7.377
NC_035079.1	31307822	.	C	A	.	.	MAF_INRAE=48.101
NC_035079.1	31307832	.	C	A	.	.	MAF_INRAE=32.278;MAF_USDA=13.529
NC_035079.1	31307835	.	T	A	.	.	MAF_INRAE=29.167;MAF_USDA=13.529
NC_035079.1	31307836	.	A	T	.	.	MAF_INRAE=29.167;MAF_USDA=13.529
NC_035079.1	31307846	.	G	A	.	.	MAF_USDA=3.279
NC_035079.1	31307856	.	C	T	.	.	MAF_USDA=1.639
NC_035079.1	31307906	.	C	T	.	.	MAF_INRAE=32.911;MAF_USDA=14.706
NC_035079.1	31307909	.	G	T	.	.	MAF_USDA=8.197
NC_035079.1	31308059	.	G	T	.	.	MAF_INRAE=10.526;MAF_USDA=19.412
NC_035079.1	31308082	.	C	A	.	.	MAF_USDA=4.918
NC_035079.1	31308109	.	C	A	.	.	MAF_USDA=2.459
NC_035079.1	31308110	.	C	A	.	.	MAF_USDA=2.459
NC_035079.1	31308124	.	A	G	.	.	MAF_INRAE=35.443;MAF_USDA=39.412
NC_035079.1	31308221	.	G	A	.	.	MAF_USDA=5.738
NC_035079.1	31308352	.	T	G	.	.	MAF_USDA=23.529
NC_035079.1	31308449	.	A	C	.	.	MAF_USDA=47.826
NC_035079.1	31309502	.	G	T	.	.	MAF_USDA=6.25
NC_035079.1	31309544	.	T	A	.	.	MAF_USDA=29.167
NC_035079.1	31309662	.	G	A	.	.	MAF_USDA=14.583
NC_035079.1	31309674	.	T	G	.	.	MAF_USDA=10.417
NC_035079.1	31309704	.	A	G	.	.	MAF_USDA=45.833
NC_035079.1	31309706	.	G	T	.	.	MAF_USDA=45.833
NC_035079.1	31309710	.	AAAG	AAAA	.	.	MAF_USDA=31.25
NC_035079.1	31309777	.	A	C	.	.	MAF_USDA=7.647
NC_035079.1	31309783	.	C	T	.	.	MAF_USDA=7.647
NC_035079.1	31309813	.	T	G	.	.	MAF_USDA=6.471
NC_035079.1	31309816	.	T	C	.	.	MAF_USDA=5.294
NC_035079.1	31309817	.	A	G	.	.	MAF_USDA=3.279
NC_035079.1	31309831	.	C	A	.	.	MAF_INRAE=42.105;MAF_USDA=18.235
NC_035079.1	31309879	.	G	C	.	.	MAF_INRAE=35.443;MAF_USDA=39.412
NC_035079.1	31309883	.	A	G	.	.	MAF_USDA=2.459
NC_035079.1	31309887	.	C	A	.	.	MAF_INRAE=10.526;MAF_USDA=24.706
NC_035079.1	31309937	.	C	A	.	.	MAF_INRAE=10.526;MAF_USDA=13.529
NC_035079.1	31309950	.	G	A	.	.	MAF_USDA=2.941
NC_035079.1	31309973	.	G	A	.	.	MAF_INRAE=10.526
NC_035079.1	31309975	.	C	A	.	.	MAF_USDA=4.918
NC_035079.1	31310013	.	C	T	.	.	MAF_INRAE=34.81;MAF_USDA=38.69
NC_035079.1	31310082	.	G	T	.	.	MAF_INRAE=8.228
NC_035079.1	31310085	.	T	C	.	.	MAF_USDA=2.941
NC_035079.1	31310096	.	T	A	.	.	MAF_INRAE=10.526;MAF_USDA=17.059
NC_035079.1	31310100	.	C	T	.	.	MAF_USDA=17.059
NC_035079.1	31310101	.	G	A	.	.	MAF_USDA=3.529
NC_035079.1	31310140	.	G	A	.	.	MAF_INRAE=32.911;MAF_USDA=21.765
NC_035079.1	31310149	.	A	G	.	.	MAF_INRAE=35.443;MAF_USDA=39.412
NC_035079.1	31310204	.	G	T	.	.	MAF_USDA=2.459
NC_035079.1	31310237	.	T	C	.	.	MAF_INRAE=10.526;MAF_USDA=10.588
NC_035079.1	31310274	.	G	T	.	.	MAF_INRAE=35.443;MAF_USDA=38.824
NC_035079.1	31310382	.	T	A	.	.	MAF_INRAE=35.443;MAF_USDA=39.412
NC_035079.1	31310383	.	T	A	.	.	MAF_INRAE=30.0;MAF_USDA=38.824
NC_035079.1	31310384	.	C	A	.	.	MAF_INRAE=30.0;MAF_USDA=38.235
NC_035079.1	31310455	.	T	C	.	.	MAF_USDA=2.353
NC_035079.1	31310511	.	C	A	.	.	MAF_INRAE=10.526;MAF_USDA=15.882
NC_035079.1	31310538	.	A	C	.	.	MAF_INRAE=10.526;MAF_USDA=22.941
NC_035079.1	31310570	.	A	T	.	.	MAF_USDA=4.918
NC_035079.1	31310599	.	T	A	.	.	MAF_USDA=9.836
NC_035079.1	31310601	.	T	C	.	.	MAF_INRAE=34.81
NC_035079.1	31310614	.	C	A	.	.	MAF_INRAE=34.81;MAF_USDA=38.235
NC_035079.1	31310623	.	T	C	.	.	MAF_INRAE=34.81;MAF_USDA=38.824
NC_035079.1	31310670	.	C	T	.	.	MAF_INRAE=16.456;MAF_USDA=23.214
NC_035079.1	31310675	.	G	T	.	.	MAF_INRAE=15.823;MAF_USDA=1.786
NC_035079.1	31310742	.	C	T	.	.	MAF_INRAE=35.443;MAF_USDA=38.824
NC_035079.1	31310744	.	G	A	.	.	MAF_USDA=4.918
NC_035079.1	31310852	.	A	C	.	.	MAF_INRAE=13.291
NC_035079.1	31310919	.	C	T	.	.	MAF_INRAE=32.278;MAF_USDA=23.529
NC_035079.1	31310969	.	T	G	.	.	MAF_USDA=1.639
NC_035079.1	31310987	.	G	C	.	.	MAF_INRAE=36.076;MAF_USDA=41.765
NC_035079.1	31311002	.	T	C	.	.	MAF_USDA=5.738
NC_035079.1	31311016	.	A	G	.	.	MAF_INRAE=35.443;MAF_USDA=46.471
NC_035079.1	31311083	.	C	T	.	.	MAF_INRAE=8.228
NC_035079.1	31311109	.	C	T	.	.	MAF_INRAE=10.526;MAF_USDA=9.412
NC_035079.1	31311333	.	A	T	.	.	MAF_INRAE=15.19;MAF_USDA=10.0
NC_035079.1	31311422	.	C	T	.	.	MAF_USDA=4.918
NC_035079.1	31311466	.	G	A	.	.	MAF_INRAE=10.526;MAF_USDA=30.588
NC_035079.1	31311492	.	C	G	.	.	MAF_INRAE=15.823;MAF_USDA=2.353
NC_035079.1	31311555	.	T	A	.	.	MAF_USDA=2.353
NC_035079.1	31311584	.	T	A	.	.	MAF_USDA=1.639
NC_035079.1	31311648	.	C	T	.	.	MAF_USDA=8.197
NC_035079.1	31311760	.	T	A	.	.	MAF_INRAE=13.291;MAF_USDA=32.941
NC_035079.1	31311769	.	G	T	.	.	MAF_INRAE=31.646;MAF_USDA=15.882
NC_035079.1	31311806	.	G	C	.	.	MAF_INRAE=13.291;MAF_USDA=5.738
NC_035079.1	31311847	.	T	C	.	.	MAF_USDA=1.765
NC_035079.1	31311889	.	A	T	.	.	MAF_USDA=2.459
NC_035079.1	31312160	.	C	T	.	.	MAF_INRAE=32.278;MAF_USDA=14.706
NC_035079.1	31312359	.	C	A	.	.	MAF_INRAE=10.526
NC_035079.1	31312538	.	C	A	.	.	MAF_USDA=4.098
NC_035079.1	31312632	.	T	A	.	.	MAF_INRAE=35.443;MAF_USDA=29.412
NC_035079.1	31312641	.	G	A	.	.	MAF_INRAE=13.291
NC_035079.1	31312647	.	G	A	.	.	MAF_USDA=1.639
NC_035079.1	31312667	.	C	A	.	.	MAF_USDA=3.529
NC_035079.1	31312788	.	G	A	.	.	MAF_INRAE=10.526
NC_035079.1	31312977	.	C	T	.	.	MAF_USDA=4.918
NC_035079.1	31312998	.	C	T	.	.	MAF_USDA=2.353
NC_035079.1	31313017	.	G	A	.	.	MAF_INRAE=32.911;MAF_USDA=15.294
NC_035079.1	31313023	.	G	A	.	.	MAF_INRAE=32.911;MAF_USDA=21.084
NC_035079.1	31313054	.	C	T	.	.	MAF_USDA=3.529
NC_035079.1	31313057	.	C	T	.	.	MAF_INRAE=32.911;MAF_USDA=24.706
NC_035079.1	31313072	.	G	A	.	.	MAF_USDA=9.016
NC_035079.1	31313113	.	A	G	.	.	MAF_USDA=4.167
NC_035079.1	31313124	.	G	A	.	.	MAF_USDA=2.353
NC_035079.1	31313139	.	C	A	.	.	MAF_USDA=4.167
NC_035079.1	31313217	.	G	A	.	.	MAF_USDA=7.059
NC_035079.1	31313224	.	G	A	.	.	MAF_INRAE=48.101;MAF_USDA=29.412
NC_035079.1	31313243	.	T	C	.	.	MAF_USDA=6.557
NC_035079.1	31313260	.	G	T	.	.	MAF_INRAE=8.228
NC_035079.1	31313290	.	C	A	.	.	MAF_USDA=1.639
NC_035079.1	31313440	.	C	T	.	.	MAF_USDA=7.377
NC_035079.1	31313468	.	G	A	.	.	MAF_USDA=1.724
NC_035079.1	31313524	.	G	A	.	.	MAF_USDA=24.375
NC_035079.1	31313534	.	C	T	.	.	MAF_USDA=2.586
NC_035079.1	31313628	.	G	T	.	.	MAF_USDA=22.84
NC_035079.1	31313723	.	T	C	.	.	MAF_USDA=5.625
NC_035079.1	31313742	.	G	T	.	.	MAF_USDA=2.586
NC_035079.1	31313845	.	C	A	.	.	MAF_USDA=1.695
NC_035079.1	31313908	.	T	A	.	.	MAF_USDA=4.918
NC_035079.1	31313930	.	T	G	.	.	MAF_INRAE=1.667
NC_035079.1	31313936	.	G	A	.	.	MAF_USDA=2.459
NC_035079.1	31313982	.	C	T	.	.	MAF_USDA=2.459
NC_035079.1	31314131	.	G	C	.	.	MAF_INRAE=19.167;MAF_USDA=17.647
NC_035079.1	31314156	.	G	T	.	.	MAF_USDA=2.586
NC_035079.1	31314188	.	G	A	.	.	MAF_INRAE=26.667;MAF_USDA=25.0
NC_035079.1	31314274	.	C	T	.	.	MAF_INRAE=1.667
NC_035079.1	31314304	.	C	T	.	.	MAF_INRAE=34.177;MAF_USDA=14.706
NC_035079.1	31314330	.	C	T	.	.	MAF_INRAE=10.526
NC_035079.1	31314383	.	A	G	.	.	MAF_USDA=2.083
NC_035079.1	31314422	.	A	T	.	.	MAF_USDA=13.934
NC_035079.1	31314423	.	G	T	.	.	MAF_USDA=6.557
NC_035079.1	31314461	.	C	T	.	.	MAF_INRAE=17.722;MAF_USDA=18.824
NC_035079.1	31314488	.	G	A	.	.	MAF_USDA=13.934
NC_035079.1	31314527	.	C	T	.	.	MAF_USDA=1.639
NC_035079.1	31314602	.	A	G	.	.	MAF_USDA=23.529
NC_035079.1	31315279	.	C	T	.	.	MAF_INRAE=10.526;MAF_USDA=7.059
NC_035079.1	31315380	.	A	G	.	.	MAF_INRAE=24.684;MAF_USDA=13.529
NC_035079.1	31315385	.	G	A	.	.	MAF_INRAE=10.526;MAF_USDA=14.706
NC_035079.1	31315468	.	A	T	.	.	MAF_INRAE=10.526;MAF_USDA=3.529
NC_035079.1	31315614	.	A	C	.	.	MAF_USDA=5.738
NC_035079.1	31315814	.	C	T	.	.	MAF_USDA=7.647
NC_035079.1	31315818	.	C	T	.	.	MAF_USDA=7.647
NC_035079.1	31315897	.	C	T	.	.	MAF_USDA=4.098
NC_035079.1	31315984	.	T	C	.	.	MAF_INRAE=50.0;MAF_USDA=47.059
NC_035079.1	31315995	.	G	A	.	.	MAF_USDA=1.639
NC_035079.1	31315998	.	G	C	.	.	MAF_USDA=3.529
NC_035079.1	31316001	.	A	G	.	.	MAF_USDA=9.836
NC_035079.1	31316006	.	C	T	.	.	MAF_USDA=7.377
NC_035079.1	31316010	.	C	T	.	.	MAF_USDA=1.639
NC_035079.1	31316024	.	C	T	.	.	MAF_INRAE=2.5;MAF_USDA=11.475
NC_035079.1	31316030	.	C	G	.	.	MAF_INRAE=3.333;MAF_USDA=11.475
NC_035079.1	31316032	.	A	G	.	.	MAF_INRAE=3.333;MAF_USDA=11.475
NC_035079.1	31316040	.	A	G	.	.	MAF_INRAE=5.833;MAF_USDA=11.475
NC_035079.1	31316042	.	A	T	.	.	MAF_INRAE=5.833;MAF_USDA=10.656
NC_035079.1	31316060	.	T	A	.	.	MAF_USDA=14.706
NC_035079.1	31316076	.	T	G	.	.	MAF_USDA=22.024
NC_035079.1	31316085	.	A	T	.	.	MAF_USDA=4.918
NC_035079.1	31316089	.	C	T	.	.	MAF_USDA=22.353
NC_035079.1	31316102	.	T	G	.	.	MAF_INRAE=2.5;MAF_USDA=22.353
NC_035079.1	31316110	.	G	A	.	.	MAF_USDA=21.765
NC_035079.1	31316114	.	T	C	.	.	MAF_USDA=20.492
NC_035079.1	31316121	.	C	T	.	.	MAF_USDA=41.667
NC_035079.1	31316129	.	C	G	.	.	MAF_USDA=16.471
NC_035079.1	31316139	.	T	G	.	.	MAF_USDA=20.492
NC_035079.1	31316164	.	C	T	.	.	MAF_USDA=17.059
NC_035079.1	31316232	.	A	C	.	.	MAF_INRAE=49.367;MAF_USDA=45.882
NC_035079.1	31316236	.	A	G	.	.	MAF_INRAE=32.911;MAF_USDA=24.706
NC_035079.1	31316269	.	A	T	.	.	MAF_INRAE=32.911;MAF_USDA=24.706
NC_035079.1	31316270	.	G	A	.	.	MAF_INRAE=48.734;MAF_USDA=31.765
NC_035079.1	31316373	.	T	G	.	.	MAF_INRAE=32.911;MAF_USDA=14.118
NC_035079.1	31316461	.	G	C	.	.	MAF_USDA=2.083
NC_035079.1	31316515	.	T	C	.	.	MAF_USDA=2.459
NC_035079.1	31316521	.	A	T	.	.	MAF_INRAE=49.367;MAF_USDA=46.471
NC_035079.1	31316535	.	A	G	.	.	MAF_INRAE=49.367;MAF_USDA=46.471
NC_035079.1	31316539	.	A	C	.	.	MAF_INRAE=46.667;MAF_USDA=45.882
NC_035079.1	31316564	.	T	C	.	.	MAF_INRAE=49.367;MAF_USDA=46.471
NC_035079.1	31316835	.	T	G	.	.	MAF_USDA=1.695
NC_035079.1	31316925	.	C	T	.	.	MAF_USDA=5.932
NC_035079.1	31317130	.	G	A	.	.	MAF_USDA=25.0
NC_035079.1	31317157	.	T	A	.	.	MAF_USDA=25.0
NC_035079.1	31317198	.	C	T	.	.	MAF_USDA=6.627
NC_035079.1	31317757	.	C	G	.	.	MAF_USDA=3.448
NC_035079.1	31317775	.	C	G	.	.	MAF_INRAE=31.579;MAF_USDA=29.167
NC_035079.1	31317845	.	C	T	.	.	MAF_USDA=2.5
NC_035079.1	31317856	.	T	C	.	.	MAF_USDA=6.548
NC_035079.1	31317875	.	C	T	.	.	MAF_USDA=10.714
NC_035079.1	31317962	.	A	C	.	.	MAF_USDA=10.119
NC_035079.1	31318033	.	C	T	.	.	MAF_INRAE=12.025;MAF_USDA=6.548
NC_035079.1	31318036	.	C	A	.	.	MAF_USDA=4.918
NC_035079.1	31318075	.	TCAGTACTG	TCAGTACTA	.	.	MAF_USDA=10.417
NC_035079.1	31318104	.	C	A	.	.	MAF_USDA=5.738
NC_035079.1	31318143	.	T	A	.	.	MAF_USDA=10.417
NC_035079.1	31318174	.	T	G	.	.	MAF_USDA=22.024
NC_035079.1	31318292	.	C	T	.	.	MAF_INRAE=10.526;MAF_USDA=5.0
NC_035079.1	31318294	.	C	A	.	.	MAF_USDA=5.0
NC_035079.1	31318304	.	A	G	.	.	MAF_USDA=8.333
NC_035079.1	31318372	.	T	C	.	.	MAF_USDA=17.213
NC_035079.1	31318395	.	A	C	.	.	MAF_USDA=22.131
NC_035079.1	31318400	.	G	A	.	.	MAF_USDA=5.738
NC_035079.1	31318420	.	G	A	.	.	MAF_USDA=6.557
NC_035079.1	31318433	.	T	A	.	.	MAF_USDA=6.557
NC_035079.1	31318443	.	T	A	.	.	MAF_USDA=9.016
NC_035079.1	31318446	.	A	G	.	.	MAF_USDA=7.377
NC_035079.1	31318460	.	C	A	.	.	MAF_USDA=7.377
NC_035079.1	31318469	.	T	C	.	.	MAF_USDA=4.918
NC_035079.1	31318485	.	T	C	.	.	MAF_USDA=6.557
NC_035079.1	31318486	.	C	A	.	.	MAF_USDA=2.459
NC_035079.1	31318489	.	G	C	.	.	MAF_USDA=2.459
NC_035079.1	31318495	.	A	G	.	.	MAF_USDA=4.167
NC_035079.1	31318498	.	G	T	.	.	MAF_USDA=7.377
NC_035079.1	31318520	.	A	T	.	.	MAF_INRAE=47.5;MAF_USDA=22.353
NC_035079.1	31318522	.	C	T	.	.	MAF_USDA=10.656
NC_035079.1	31318527	.	C	A	.	.	MAF_USDA=6.557
NC_035079.1	31318530	.	A	T	.	.	MAF_INRAE=2.5
NC_035079.1	31318532	.	A	T	.	.	MAF_INRAE=2.5
NC_035079.1	31318536	.	T	C	.	.	MAF_INRAE=2.5;MAF_USDA=7.377
NC_035079.1	31318543	.	C	T	.	.	MAF_USDA=7.377
NC_035079.1	31318552	.	C	T	.	.	MAF_USDA=16.393
NC_035079.1	31318581	.	C	T	.	.	MAF_USDA=4.918
NC_035079.1	31318597	.	T	C	.	.	MAF_USDA=6.557
NC_035079.1	31318618	.	C	T	.	.	MAF_USDA=4.098
NC_035079.1	31318628	.	C	A	.	.	MAF_USDA=2.459
NC_035079.1	31318814	.	C	T	.	.	MAF_USDA=6.25
NC_035079.1	31318837	.	C	A	.	.	MAF_INRAE=10.526;MAF_USDA=4.706
NC_035079.1	31318858	.	A	T	.	.	MAF_INRAE=10.526;MAF_USDA=1.639
NC_035079.1	31318998	.	G	A	.	.	MAF_INRAE=36.076;MAF_USDA=41.667
NC_035079.1	31319001	.	G	T	.	.	MAF_USDA=28.235
NC_035079.1	31319084	.	T	C	.	.	MAF_INRAE=10.526;MAF_USDA=27.647
NC_035079.1	31319228	.	C	A	.	.	MAF_USDA=27.059
NC_035079.1	31319237	.	G	T	.	.	MAF_USDA=2.5
NC_035079.1	31319246	.	G	A	.	.	MAF_USDA=4.918
NC_035079.1	31319309	.	C	A	.	.	MAF_USDA=5.833
NC_035079.1	31319331	.	C	T	.	.	MAF_USDA=10.417
NC_035079.1	31319368	.	A	T	.	.	MAF_INRAE=30.38;MAF_USDA=18.675
NC_035079.1	31319392	.	C	T	.	.	MAF_USDA=3.279
NC_035079.1	31319578	.	G	A	.	.	MAF_INRAE=10.526
NC_035079.1	31319580	.	G	A	.	.	MAF_USDA=4.167
NC_035079.1	31319621	.	G	A	.	.	MAF_USDA=6.557
NC_035079.1	31319631	.	T	C	.	.	MAF_USDA=4.118
NC_035079.1	31319645	.	A	C	.	.	MAF_USDA=1.639
NC_035079.1	31319700	.	A	G	.	.	MAF_USDA=1.639
NC_035079.1	31319770	.	C	T	.	.	MAF_USDA=1.639
NC_035079.1	31319778	.	A	C	.	.	MAF_USDA=1.639
NC_035079.1	31319788	.	A	T	.	.	MAF_USDA=2.459
NC_035079.1	31319805	.	G	A	.	.	MAF_USDA=9.412
NC_035079.1	31319809	.	T	C	.	.	MAF_INRAE=7.5;MAF_USDA=7.647
NC_035079.1	31319816	.	T	C	.	.	MAF_INRAE=4.167
NC_035079.1	31319817	.	C	A	.	.	MAF_INRAE=3.333
NC_035079.1	31319822	.	C	A	.	.	MAF_INRAE=3.333
NC_035079.1	31319827	.	T	A	.	.	MAF_INRAE=3.333
NC_035079.1	31319830	.	A	G	.	.	MAF_INRAE=3.333
NC_035079.1	31319881	.	T	C	.	.	MAF_USDA=26.471
NC_035079.1	31319886	.	C	T	.	.	MAF_INRAE=10.526;MAF_USDA=1.639
NC_035079.1	31319917	.	C	T	.	.	MAF_INRAE=5.263
NC_035079.1	31319995	.	G	A	.	.	MAF_INRAE=7.595
NC_035079.1	31320009	.	A	C	.	.	MAF_USDA=5.738
NC_035079.1	31320101	.	T	C	.	.	MAF_USDA=1.639
NC_035079.1	31320114	.	G	A	.	.	MAF_INRAE=5.063
NC_035079.1	31320153	.	G	A	.	.	MAF_USDA=3.529
NC_035079.1	31320158	.	G	T	.	.	MAF_USDA=2.459
NC_035079.1	31320234	.	G	A	.	.	MAF_USDA=2.083
NC_035079.1	31320238	.	A	C	.	.	MAF_INRAE=10.526;MAF_USDA=28.235
NC_035079.1	31320339	.	T	G	.	.	MAF_USDA=1.639
NC_035079.1	31320418	.	G	A	.	.	MAF_INRAE=10.526;MAF_USDA=27.059
NC_035079.1	31320544	.	G	T	.	.	MAF_USDA=26.471
NC_035079.1	31320700	.	T	A	.	.	MAF_INRAE=5.063
NC_035079.1	31320723	.	A	G	.	.	MAF_USDA=4.098
NC_035079.1	31320826	.	A	C	.	.	MAF_USDA=3.279
NC_035079.1	31320839	.	A	T	.	.	MAF_INRAE=10.526;MAF_USDA=10.0
NC_035079.1	31320921	.	A	G	.	.	MAF_USDA=6.557
NC_035079.1	31321153	.	C	G	.	.	MAF_USDA=1.639
NC_035079.1	31321188	.	A	C	.	.	MAF_INRAE=39.241;MAF_USDA=21.765
NC_035079.1	31321217	.	T	C	.	.	MAF_INRAE=10.526;MAF_USDA=2.459
NC_035079.1	31321259	.	G	A	.	.	MAF_USDA=1.639
NC_035079.1	31321550	.	C	T	.	.	MAF_USDA=1.639
NC_035079.1	31321601	.	G	A	.	.	MAF_INRAE=10.526;MAF_USDA=2.459
NC_035079.1	31321631	.	C	A	.	.	MAF_USDA=7.059
NC_035079.1	31321643	.	C	T	.	.	MAF_USDA=2.353
NC_035079.1	31322108	.	A	T	.	.	MAF_USDA=5.738
NC_035079.1	31322146	.	A	T	.	.	MAF_INRAE=10.526;MAF_USDA=6.557
NC_035079.1	31322301	.	G	T	.	.	MAF_USDA=13.934
NC_035079.1	31322569	.	G	A	.	.	MAF_INRAE=34.177;MAF_USDA=14.118
NC_035079.1	31322650	.	A	G	.	.	MAF_USDA=1.639
NC_035079.1	31322691	.	A	T	.	.	MAF_INRAE=13.924
NC_035079.1	31322696	.	C	T	.	.	MAF_USDA=9.412
NC_035079.1	31322731	.	C	A	.	.	MAF_INRAE=13.291;MAF_USDA=3.279
NC_035079.1	31322772	.	G	T	.	.	MAF_USDA=2.941
NC_035079.1	31322842	.	G	A	.	.	MAF_USDA=2.941
NC_035079.1	31322875	.	G	T	.	.	MAF_INRAE=5.063;MAF_USDA=20.492
NC_035079.1	31322916	.	T	C	.	.	MAF_USDA=4.098
NC_035079.1	31323037	.	G	A	.	.	MAF_USDA=5.294
NC_035079.1	31323148	.	G	T	.	.	MAF_USDA=5.738
NC_035079.1	31323156	.	A	G	.	.	MAF_USDA=1.639
NC_035079.1	31323190	.	C	A	.	.	MAF_USDA=3.279
NC_035079.1	31323238	.	G	C	.	.	MAF_USDA=1.639
NC_035079.1	31323275	.	A	G	.	.	MAF_INRAE=13.291
NC_035079.1	31323458	.	G	C	.	.	MAF_USDA=3.529
NC_035079.1	31323596	.	C	T	.	.	MAF_USDA=2.941
NC_035079.1	31323653	.	G	T	.	.	MAF_INRAE=5.063
NC_035079.1	31323659	.	A	G	.	.	MAF_USDA=3.529
NC_035079.1	31323757	.	G	A	.	.	MAF_USDA=1.639
NC_035079.1	31323781	.	C	T	.	.	MAF_USDA=14.754
NC_035079.1	31323831	.	G	A	.	.	MAF_USDA=2.941
NC_035079.1	31323888	.	C	T	.	.	MAF_USDA=6.557
NC_035079.1	31323925	.	C	G	.	.	MAF_INRAE=1.667;MAF_USDA=2.353
NC_035079.1	31323960	.	A	G	.	.	MAF_INRAE=39.241;MAF_USDA=26.471
NC_035079.1	31323983	.	G	T	.	.	MAF_USDA=2.941
NC_035079.1	31324062	.	T	A	.	.	MAF_INRAE=32.911;MAF_USDA=14.118
NC_035079.1	31324213	.	C	G	.	.	MAF_USDA=9.412
NC_035079.1	31324288	.	T	G	.	.	MAF_USDA=2.083
NC_035079.1	31324495	.	T	C	.	.	MAF_INRAE=10.526;MAF_USDA=1.639
NC_035079.1	31324596	.	C	A	.	.	MAF_INRAE=10.526;MAF_USDA=1.639
NC_035079.1	31324602	.	C	T	.	.	MAF_INRAE=37.342;MAF_USDA=34.118
NC_035079.1	31324718	.	G	T	.	.	MAF_USDA=8.235
NC_035079.1	31324747	.	G	T	.	.	MAF_INRAE=34.177;MAF_USDA=18.824
NC_035079.1	31324766	.	A	G	.	.	MAF_INRAE=10.526;MAF_USDA=22.131
NC_035079.1	31324795	.	C	T	.	.	MAF_USDA=1.639
NC_035079.1	31324828	.	C	T	.	.	MAF_USDA=2.083
NC_035079.1	31325013	.	A	T	.	.	MAF_USDA=1.695
NC_035079.1	31325022	.	G	T	.	.	MAF_USDA=1.695
NC_035079.1	31325398	.	C	T	.	.	MAF_INRAE=10.526;MAF_USDA=10.417
NC_035079.1	31325486	.	C	G	.	.	MAF_INRAE=10.526;MAF_USDA=3.529
NC_035079.1	31325498	.	T	G	.	.	MAF_USDA=1.639
NC_035079.1	31325553	.	T	A	.	.	MAF_USDA=1.639
NC_035079.1	31325629	.	T	C	.	.	MAF_USDA=3.529
NC_035079.1	31325632	.	C	T	.	.	MAF_USDA=3.529
NC_035079.1	31325651	.	C	A	.	.	MAF_USDA=3.529
NC_035079.1	31325668	.	G	A	.	.	MAF_USDA=1.639
NC_035079.1	31325700	.	T	C	.	.	MAF_INRAE=13.291;MAF_USDA=10.714
NC_035079.1	31325702	.	T	A	.	.	MAF_INRAE=15.833;MAF_USDA=10.714
NC_035079.1	31325726	.	T	C	.	.	MAF_USDA=8.929
NC_035079.1	31325781	.	A	C	.	.	MAF_INRAE=35.443;MAF_USDA=18.235
NC_035079.1	31325783	.	T	G	.	.	MAF_INRAE=30.0;MAF_USDA=18.235
NC_035079.1	31325802	.	G	A	.	.	MAF_INRAE=37.975;MAF_USDA=19.412
NC_035079.1	31325856	.	T	C	.	.	MAF_USDA=16.393
NC_035079.1	31325862	.	T	C	.	.	MAF_INRAE=10.526;MAF_USDA=15.294
NC_035079.1	31325895	.	C	G	.	.	MAF_USDA=2.941
NC_035079.1	31325904	.	A	G	.	.	MAF_INRAE=10.526;MAF_USDA=1.639
NC_035079.1	31325953	.	T	G	.	.	MAF_USDA=3.279
NC_035079.1	31326776	.	C	T	.	.	MAF_USDA=37.5
NC_035079.1	31326816	.	C	G	.	.	MAF_USDA=1.639
NC_035079.1	31326820	.	C	T	.	.	MAF_USDA=3.279
NC_035079.1	31326822	.	G	T	.	.	MAF_USDA=5.738
NC_035079.1	31326940	.	C	T	.	.	MAF_USDA=1.639
NC_035079.1	31326962	.	G	A	.	.	MAF_INRAE=13.291;MAF_USDA=4.167
NC_035079.1	31327015	.	C	T	.	.	MAF_INRAE=5.696;MAF_USDA=11.31
NC_035079.1	31327020	.	T	C	.	.	MAF_INRAE=33.544;MAF_USDA=15.476
NC_035079.1	31327026	.	T	A	.	.	MAF_INRAE=21.519;MAF_USDA=5.0
NC_035079.1	31327036	.	A	G	.	.	MAF_INRAE=4.43
NC_035079.1	31327059	.	C	T	.	.	MAF_USDA=6.667
NC_035079.1	31327093	.	G	A	.	.	MAF_INRAE=42.405;MAF_USDA=17.857
NC_035079.1	31327140	.	G	A	.	.	MAF_INRAE=10.526;MAF_USDA=21.311
NC_035079.1	31327141	.	A	G	.	.	MAF_USDA=21.311
NC_035079.1	31327223	.	C	T	.	.	MAF_INRAE=8.228
NC_035079.1	31327285	.	G	A	.	.	MAF_USDA=2.941
NC_035079.1	31327288	.	C	T	.	.	MAF_USDA=2.941
NC_035079.1	31327317	.	T	C	.	.	MAF_INRAE=24.684;MAF_USDA=13.529
NC_035079.1	31327348	.	T	C	.	.	MAF_USDA=8.824
NC_035079.1	31327393	.	T	A	.	.	MAF_USDA=2.083
NC_035079.1	31327411	.	G	T	.	.	MAF_USDA=12.5
NC_035079.1	31327412	.	G	C	.	.	MAF_USDA=8.333
NC_035079.1	31327413	.	A	T	.	.	MAF_USDA=10.417
NC_035079.1	31327419	.	T	A	.	.	MAF_USDA=9.412
NC_035079.1	31327430	.	G	A	.	.	MAF_USDA=8.333
NC_035079.1	31327433	.	G	T	.	.	MAF_USDA=12.5
NC_035079.1	31327435	.	G	C	.	.	MAF_USDA=14.583
NC_035079.1	31327436	.	G	T	.	.	MAF_USDA=10.417
NC_035079.1	31327475	.	T	C	.	.	MAF_USDA=14.754
NC_035079.1	31327489	.	C	T	.	.	MAF_USDA=1.639
NC_035079.1	31327633	.	C	T	.	.	MAF_USDA=29.167
NC_035079.1	31327694	.	A	C	.	.	MAF_INRAE=21.519;MAF_USDA=7.377
NC_035079.1	31327789	.	C	A	.	.	MAF_INRAE=42.405;MAF_USDA=15.882
NC_035079.1	31327880	.	C	A	.	.	MAF_USDA=9.016
NC_035079.1	31327906	.	A	T	.	.	MAF_USDA=3.333
NC_035079.1	31327941	.	C	A	.	.	MAF_USDA=2.941
NC_035079.1	31327961	.	A	G	.	.	MAF_USDA=1.639
NC_035079.1	31328000	.	C	A	.	.	MAF_INRAE=5.263;MAF_USDA=4.098
NC_035079.1	31328024	.	T	A	.	.	MAF_USDA=14.583
NC_035079.1	31328088	.	T	C	.	.	MAF_USDA=3.279
NC_035079.1	31328195	.	T	C	.	.	MAF_USDA=1.639
NC_035079.1	31328214	.	T	G	.	.	MAF_INRAE=10.526;MAF_USDA=10.417
NC_035079.1	31328238	.	C	T	.	.	MAF_INRAE=8.228
NC_035079.1	31328356	.	T	C	.	.	MAF_USDA=2.083
NC_035079.1	31328360	.	T	C	.	.	MAF_INRAE=2.5
NC_035079.1	31328386	.	C	T	.	.	MAF_USDA=1.639
NC_035079.1	31328391	.	A	G	.	.	MAF_USDA=4.118
NC_035079.1	31328403	.	C	A	.	.	MAF_USDA=4.118
NC_035079.1	31328529	.	C	A	.	.	MAF_INRAE=13.291
NC_035079.1	31328834	.	G	A	.	.	MAF_INRAE=8.228
NC_035079.1	31329008	.	C	T	.	.	MAF_INRAE=48.101;MAF_USDA=30.0
NC_035079.1	31329015	.	T	C	.	.	MAF_USDA=4.118
NC_035079.1	31329139	.	G	A	.	.	MAF_USDA=1.639
NC_035079.1	31329149	.	A	T	.	.	MAF_USDA=2.941
NC_035079.1	31329152	.	C	T	.	.	MAF_INRAE=43.038;MAF_USDA=17.647
NC_035079.1	31329193	.	C	T	.	.	MAF_INRAE=5.063;MAF_USDA=11.765
NC_035079.1	31329219	.	A	C	.	.	MAF_INRAE=36.076;MAF_USDA=21.176
NC_035079.1	31329265	.	G	A	.	.	MAF_INRAE=32.278;MAF_USDA=15.294
NC_035079.1	31329327	.	G	T	.	.	MAF_USDA=4.098
NC_035079.1	31329524	.	G	C	.	.	MAF_USDA=2.941
NC_035079.1	31329568	.	T	A	.	.	MAF_USDA=19.672
NC_035079.1	31329620	.	C	A	.	.	MAF_INRAE=24.051;MAF_USDA=20.0
NC_035079.1	31329628	.	T	A	.	.	MAF_USDA=13.115
NC_035079.1	31329681	.	A	C	.	.	MAF_INRAE=37.975;MAF_USDA=48.214
NC_035079.1	31329682	.	A	C	.	.	MAF_INRAE=38.333;MAF_USDA=47.024
NC_035079.1	31329683	.	A	G	.	.	MAF_INRAE=25.0;MAF_USDA=17.262
NC_035079.1	31329761	.	A	G	.	.	MAF_INRAE=48.734;MAF_USDA=48.235
NC_035079.1	31329778	.	C	T	.	.	MAF_INRAE=16.456
NC_035079.1	31329779	.	G	A	.	.	MAF_INRAE=24.684
NC_035079.1	31329798	.	T	C	.	.	MAF_USDA=5.738
NC_035079.1	31329862	.	C	T	.	.	MAF_USDA=3.529
NC_035079.1	31330002	.	G	A	.	.	MAF_USDA=6.557
NC_035079.1	31330032	.	C	G	.	.	MAF_USDA=1.639
NC_035079.1	31330049	.	G	A	.	.	MAF_USDA=2.459
NC_035079.1	31330163	.	G	A	.	.	MAF_INRAE=10.526;MAF_USDA=1.639
NC_035079.1	31330202	.	G	A	.	.	MAF_INRAE=5.063;MAF_USDA=10.588
NC_035079.1	31330226	.	G	C	.	.	MAF_USDA=2.459
NC_035079.1	31330240	.	T	G	.	.	MAF_INRAE=41.139;MAF_USDA=48.824
NC_035079.1	31330475	.	A	G	.	.	MAF_INRAE=24.684;MAF_USDA=17.647
NC_035079.1	31330496	.	C	A	.	.	MAF_USDA=1.639
NC_035079.1	31330515	.	A	G	.	.	MAF_INRAE=48.101;MAF_USDA=25.882
NC_035079.1	31330516	.	T	C	.	.	MAF_INRAE=24.051;MAF_USDA=14.706
NC_035079.1	31330621	.	C	T	.	.	MAF_INRAE=12.658;MAF_USDA=2.459
NC_035079.1	31330710	.	T	G	.	.	MAF_USDA=4.706
NC_035079.1	31330726	.	C	A	.	.	MAF_INRAE=37.975;MAF_USDA=22.941
NC_035079.1	31330758	.	G	T	.	.	MAF_USDA=2.459
NC_035079.1	31330791	.	C	T	.	.	MAF_USDA=6.557
NC_035079.1	31330858	.	C	T	.	.	MAF_INRAE=24.684;MAF_USDA=14.706
NC_035079.1	31330859	.	G	A	.	.	MAF_USDA=25.41
NC_035079.1	31330868	.	A	T	.	.	MAF_USDA=6.25
NC_035079.1	31330914	.	T	C	.	.	MAF_INRAE=24.684;MAF_USDA=14.706
NC_035079.1	31330951	.	A	G	.	.	MAF_USDA=24.706
NC_035079.1	31330979	.	A	C	.	.	MAF_INRAE=37.975;MAF_USDA=25.294
NC_035079.1	31330981	.	G	T	.	.	MAF_INRAE=10.759;MAF_USDA=7.059
NC_035079.1	31331067	.	A	C	.	.	MAF_USDA=2.459
NC_035079.1	31331086	.	A	G	.	.	MAF_USDA=4.118
NC_035079.1	31331103	.	C	T	.	.	MAF_USDA=2.459
NC_035079.1	31331132	.	T	A	.	.	MAF_INRAE=12.658;MAF_USDA=4.918
NC_035079.1	31331165	.	A	T	.	.	MAF_INRAE=13.291;MAF_USDA=2.459
NC_035079.1	31331193	.	C	T	.	.	MAF_USDA=1.639
NC_035079.1	31331207	.	GACAC	GACAT	.	.	MAF_USDA=31.25
NC_035079.1	31331211	.	C	T	.	.	MAF_INRAE=24.684
NC_035079.1	31331227	.	C	T	.	.	MAF_USDA=1.639
NC_035079.1	31331228	.	A	G	.	.	MAF_USDA=7.059
NC_035079.1	31331253	.	G	A	.	.	MAF_INRAE=14.167;MAF_USDA=5.294
NC_035079.1	31331272	.	A	G	.	.	MAF_INRAE=12.658;MAF_USDA=4.918
NC_035079.1	31331373	.	G	A	.	.	MAF_USDA=31.176
NC_035079.1	31331390	.	A	T	.	.	MAF_INRAE=37.975;MAF_USDA=18.824
NC_035079.1	31331391	.	G	C	.	.	MAF_INRAE=41.667;MAF_USDA=18.824
NC_035079.1	31331496	.	G	A	.	.	MAF_INRAE=24.684;MAF_USDA=16.471
NC_035079.1	31331601	.	C	T	.	.	MAF_USDA=10.0
NC_035079.1	31331622	.	G	T	.	.	MAF_USDA=2.459
NC_035079.1	31331778	.	A	G	.	.	MAF_INRAE=14.167;MAF_USDA=2.941
NC_035079.1	31331925	.	C	A	.	.	MAF_INRAE=24.684;MAF_USDA=17.647
NC_035079.1	31331984	.	G	C	.	.	MAF_INRAE=13.291;MAF_USDA=2.459
NC_035079.1	31331986	.	G	A	.	.	MAF_USDA=5.738
NC_035079.1	31332011	.	G	A	.	.	MAF_USDA=1.639
NC_035079.1	31332163	.	A	T	.	.	MAF_INRAE=10.526;MAF_USDA=3.529
NC_035079.1	31332173	.	G	C	.	.	MAF_USDA=1.639
NC_035079.1	31332215	.	G	T	.	.	MAF_INRAE=37.975;MAF_USDA=47.059
NC_035079.1	31332222	.	T	G	.	.	MAF_INRAE=37.975;MAF_USDA=18.235
NC_035079.1	31332240	.	C	T	.	.	MAF_USDA=2.459
NC_035079.1	31332249	.	A	C	.	.	MAF_INRAE=38.608;MAF_USDA=18.235
NC_035079.1	31332322	.	G	T	.	.	MAF_USDA=8.333
NC_035079.1	31332383	.	C	T	.	.	MAF_USDA=1.639
NC_035079.1	31332474	.	A	T	.	.	MAF_USDA=3.529
NC_035079.1	31332520	.	T	C	.	.	MAF_INRAE=8.228
NC_035079.1	31332525	.	G	A	.	.	MAF_INRAE=13.291;MAF_USDA=2.459
NC_035079.1	31332554	.	G	A	.	.	MAF_INRAE=24.684;MAF_USDA=17.059
NC_035079.1	31332579	.	A	G	.	.	MAF_INRAE=37.975;MAF_USDA=18.824
NC_035079.1	31332581	.	C	G	.	.	MAF_USDA=1.639
NC_035079.1	31332627	.	A	T	.	.	MAF_USDA=4.167
NC_035079.1	31332665	.	A	C	.	.	MAF_USDA=1.639
NC_035079.1	31332680	.	T	A	.	.	MAF_USDA=8.333
NC_035079.1	31332858	.	C	T	.	.	MAF_USDA=3.279
NC_035079.1	31332877	.	T	C	.	.	MAF_USDA=1.639
NC_035079.1	31333106	.	A	G	.	.	MAF_INRAE=24.684;MAF_USDA=14.706
NC_035079.1	31333165	.	G	T	.	.	MAF_INRAE=8.228
NC_035079.1	31333205	.	G	A	.	.	MAF_USDA=1.639
NC_035079.1	31333319	.	G	A	.	.	MAF_USDA=2.459
NC_035079.1	31333387	.	G	C	.	.	MAF_INRAE=14.167;MAF_USDA=11.765
NC_035079.1	31333416	.	A	T	.	.	MAF_USDA=1.639
NC_035079.1	31333418	.	G	T	.	.	MAF_USDA=1.639
NC_035079.1	31333511	.	G	A	.	.	MAF_USDA=1.639
NC_035079.1	31333565	.	G	C	.	.	MAF_USDA=2.459
NC_035079.1	31333623	.	C	T	.	.	MAF_USDA=1.639
NC_035079.1	31333624	.	C	T	.	.	MAF_INRAE=10.526;MAF_USDA=1.639
NC_035079.1	31333650	.	A	G	.	.	MAF_INRAE=31.013;MAF_USDA=14.118
NC_035079.1	31333720	.	A	T	.	.	MAF_USDA=1.639
NC_035079.1	31333884	.	T	C	.	.	MAF_USDA=1.639
NC_035079.1	31333885	.	C	T	.	.	MAF_USDA=9.016
NC_035079.1	31333967	.	T	C	.	.	MAF_USDA=7.377
NC_035079.1	31333993	.	G	A	.	.	MAF_INRAE=32.278;MAF_USDA=13.529
NC_035079.1	31334092	.	A	T	.	.	MAF_USDA=1.639
NC_035079.1	31334103	.	G	T	.	.	MAF_USDA=3.529
NC_035079.1	31334238	.	T	C	.	.	MAF_USDA=1.667
NC_035079.1	31334292	.	C	T	.	.	MAF_USDA=4.167
NC_035079.1	31334335	.	C	T	.	.	MAF_USDA=6.25
NC_035079.1	31334339	.	T	A	.	.	MAF_INRAE=48.101;MAF_USDA=42.857
NC_035079.1	31334367	.	A	T	.	.	MAF_USDA=2.459
NC_035079.1	31334368	.	T	A	.	.	MAF_USDA=1.639
NC_035079.1	31334382	.	G	A	.	.	MAF_USDA=4.706
NC_035079.1	31334401	.	A	G	.	.	MAF_USDA=2.459
NC_035079.1	31334494	.	A	T	.	.	MAF_USDA=6.557
NC_035079.1	31334604	.	T	C	.	.	MAF_USDA=17.059
NC_035079.1	31334757	.	G	A	.	.	MAF_USDA=1.639
NC_035079.1	31334817	.	A	G	.	.	MAF_USDA=4.098
NC_035079.1	31334833	.	A	G	.	.	MAF_INRAE=16.456;MAF_USDA=45.294
NC_035079.1	31334894	.	C	T	.	.	MAF_INRAE=24.051;MAF_USDA=34.706
NC_035079.1	31334935	.	A	T	.	.	MAF_USDA=2.459
NC_035079.1	31334956	.	G	A	.	.	MAF_USDA=6.557
NC_035079.1	31335010	.	T	C	.	.	MAF_INRAE=38.608;MAF_USDA=35.714
NC_035079.1	31335026	.	C	A	.	.	MAF_USDA=16.667
NC_035079.1	31335035	.	A	G	.	.	MAF_USDA=2.459
NC_035079.1	31335037	.	A	C	.	.	MAF_USDA=2.459
NC_035079.1	31335053	.	G	A	.	.	MAF_USDA=6.557
NC_035079.1	31335073	.	G	T	.	.	MAF_INRAE=14.167;MAF_USDA=8.235
NC_035079.1	31335078	.	C	T	.	.	MAF_INRAE=14.167;MAF_USDA=8.235
NC_035079.1	31335082	.	C	T	.	.	MAF_INRAE=14.167;MAF_USDA=8.235
NC_035079.1	31335084	.	A	C	.	.	MAF_INRAE=14.167;MAF_USDA=7.647
NC_035079.1	31335124	.	G	C	.	.	MAF_USDA=6.25
NC_035079.1	31335202	.	G	A	.	.	MAF_USDA=3.529
NC_035079.1	31335315	.	A	C	.	.	MAF_INRAE=23.418
NC_035079.1	31335386	.	G	A	.	.	MAF_INRAE=37.342;MAF_USDA=35.882
NC_035079.1	31335455	.	G	T	.	.	MAF_INRAE=43.038;MAF_USDA=41.765
NC_035079.1	31335464	.	A	G	.	.	MAF_USDA=10.588
NC_035079.1	31335469	.	T	G	.	.	MAF_INRAE=37.975;MAF_USDA=47.647
NC_035079.1	31335614	.	G	C	.	.	MAF_INRAE=37.975;MAF_USDA=46.471
NC_035079.1	31335638	.	C	T	.	.	MAF_USDA=1.639
NC_035079.1	31335653	.	C	T	.	.	MAF_USDA=6.25
NC_035079.1	31335687	.	C	A	.	.	MAF_INRAE=12.658;MAF_USDA=11.475
NC_035079.1	31335712	.	C	T	.	.	MAF_INRAE=10.526;MAF_USDA=1.639
NC_035079.1	31335715	.	C	T	.	.	MAF_USDA=1.639
NC_035079.1	31335716	.	G	A	.	.	MAF_USDA=2.459
NC_035079.1	31335722	.	C	A	.	.	MAF_USDA=1.639
NC_035079.1	31335806	.	C	T	.	.	MAF_INRAE=13.291;MAF_USDA=2.459
NC_035079.1	31335833	.	C	T	.	.	MAF_INRAE=32.911;MAF_USDA=15.882
NC_035079.1	31335892	.	C	A	.	.	MAF_INRAE=45.57;MAF_USDA=28.235
NC_035079.1	31335896	.	G	C	.	.	MAF_USDA=4.706
NC_035079.1	31335901	.	G	A	.	.	MAF_USDA=1.639
NC_035079.1	31335986	.	C	A	.	.	MAF_INRAE=5.063;MAF_USDA=2.083
NC_035079.1	31336020	.	T	A	.	.	MAF_USDA=3.529
NC_035079.1	31336044	.	C	T	.	.	MAF_USDA=15.882
NC_035079.1	31336050	.	T	A	.	.	MAF_USDA=2.459
NC_035079.1	31336184	.	C	A	.	.	MAF_USDA=12.353
NC_035079.1	31336337	.	T	G	.	.	MAF_USDA=2.459
NC_035079.1	31336397	.	A	G	.	.	MAF_INRAE=22.152;MAF_USDA=17.213
NC_035079.1	31336413	.	G	A	.	.	MAF_USDA=4.098
NC_035079.1	31336446	.	A	T	.	.	MAF_USDA=1.639
NC_035079.1	31336455	.	C	A	.	.	MAF_USDA=4.098
NC_035079.1	31336456	.	A	T	.	.	MAF_USDA=4.167
NC_035079.1	31336702	.	C	G	.	.	MAF_INRAE=10.526;MAF_USDA=5.882
NC_035079.1	31336768	.	C	A	.	.	MAF_INRAE=36.709;MAF_USDA=35.417
NC_035079.1	31336803	.	G	A	.	.	MAF_INRAE=14.167;MAF_USDA=2.941
NC_035079.1	31336836	.	G	C	.	.	MAF_INRAE=24.684;MAF_USDA=14.706
NC_035079.1	31336903	.	G	C	.	.	MAF_INRAE=29.747;MAF_USDA=15.882
NC_035079.1	31336915	.	A	T	.	.	MAF_INRAE=10.526;MAF_USDA=15.882
NC_035079.1	31337013	.	T	G	.	.	MAF_USDA=1.639
NC_035079.1	31337352	.	T	C	.	.	MAF_INRAE=10.526;MAF_USDA=28.824
NC_035079.1	31337374	.	T	A	.	.	MAF_INRAE=32.278;MAF_USDA=17.059
NC_035079.1	31337428	.	T	A	.	.	MAF_INRAE=32.911;MAF_USDA=14.706
NC_035079.1	31337432	.	C	A	.	.	MAF_USDA=1.639
NC_035079.1	31337478	.	G	T	.	.	MAF_INRAE=10.526;MAF_USDA=28.824
NC_035079.1	31337480	.	G	A	.	.	MAF_USDA=2.083
NC_035079.1	31337668	.	G	T	.	.	MAF_USDA=4.706
NC_035079.1	31337683	.	C	T	.	.	MAF_INRAE=8.228
NC_035079.1	31337756	.	T	C	.	.	MAF_INRAE=32.278;MAF_USDA=22.941
NC_035079.1	31337775	.	C	T	.	.	MAF_USDA=6.557
NC_035079.1	31337847	.	C	A	.	.	MAF_INRAE=25.316;MAF_USDA=14.118
NC_035079.1	31337894	.	A	G	.	.	MAF_INRAE=10.526;MAF_USDA=9.412
NC_035079.1	31337951	.	A	G	.	.	MAF_INRAE=31.013;MAF_USDA=10.588
NC_035079.1	31338076	.	G	T	.	.	MAF_USDA=2.459
NC_035079.1	31338198	.	G	A	.	.	MAF_USDA=5.882
NC_035079.1	31338210	.	G	T	.	.	MAF_USDA=5.294
NC_035079.1	31338450	.	C	T	.	.	MAF_USDA=4.098
NC_035079.1	31338481	.	C	A	.	.	MAF_USDA=5.738
NC_035079.1	31338523	.	C	T	.	.	MAF_USDA=2.459
NC_035079.1	31338578	.	A	C	.	.	MAF_USDA=1.639
NC_035079.1	31338624	.	C	T	.	.	MAF_INRAE=29.114;MAF_USDA=17.059
NC_035079.1	31338674	.	A	C	.	.	MAF_USDA=21.311
NC_035079.1	31338779	.	A	C	.	.	MAF_USDA=6.557
NC_035079.1	31338871	.	C	T	.	.	MAF_USDA=5.294
NC_035079.1	31338880	.	C	G	.	.	MAF_USDA=1.639
NC_035079.1	31338881	.	A	C	.	.	MAF_USDA=1.639
NC_035079.1	31338882	.	G	T	.	.	MAF_USDA=1.639
NC_035079.1	31339041	.	T	A	.	.	MAF_INRAE=10.526;MAF_USDA=25.0
NC_035079.1	31339601	.	G	A	.	.	MAF_INRAE=12.658;MAF_USDA=5.294
NC_035079.1	31339650	.	T	G	.	.	MAF_USDA=6.25
NC_035079.1	31339651	.	C	T	.	.	MAF_USDA=6.25
NC_035079.1	31339654	.	C	A	.	.	MAF_USDA=1.176
NC_035079.1	31339696	.	A	T	.	.	MAF_INRAE=31.646;MAF_USDA=14.706
NC_035079.1	31339728	.	C	T	.	.	MAF_INRAE=31.646;MAF_USDA=17.647
NC_035079.1	31339730	.	C	G	.	.	MAF_INRAE=21.053;MAF_USDA=37.647
NC_035079.1	31339971	.	G	A	.	.	MAF_USDA=25.0
NC_035079.1	31340019	.	T	A	.	.	MAF_USDA=1.639
NC_035079.1	31340076	.	T	C	.	.	MAF_USDA=1.639
NC_035079.1	31340166	.	A	G	.	.	MAF_USDA=1.639
NC_035079.1	31340190	.	A	C	.	.	MAF_USDA=5.833
NC_035079.1	31340232	.	T	C	.	.	MAF_USDA=14.706
NC_035079.1	31340236	.	G	T	.	.	MAF_USDA=4.118
NC_035079.1	31340238	.	C	A	.	.	MAF_USDA=1.639
NC_035079.1	31340280	.	C	T	.	.	MAF_USDA=31.765
NC_035079.1	31340286	.	C	T	.	.	MAF_USDA=1.639
NC_035079.1	31340328	.	C	T	.	.	MAF_USDA=13.529
NC_035079.1	31340333	.	A	T	.	.	MAF_USDA=23.529
NC_035079.1	31340395	.	T	G	.	.	MAF_USDA=1.176
NC_035079.1	31340403	.	C	T	.	.	MAF_INRAE=10.526;MAF_USDA=15.294
NC_035079.1	31340404	.	G	T	.	.	MAF_USDA=15.294
NC_035079.1	31340540	.	G	A	.	.	MAF_INRAE=25.316;MAF_USDA=15.476
NC_035079.1	31340550	.	C	T	.	.	MAF_USDA=3.333
NC_035079.1	31340601	.	A	G	.	.	MAF_INRAE=37.975;MAF_USDA=38.69
NC_035079.1	31340624	.	T	A	.	.	MAF_INRAE=13.291;MAF_USDA=1.639
NC_035079.1	31340677	.	G	A	.	.	MAF_INRAE=34.81;MAF_USDA=43.529
NC_035079.1	31340766	.	T	C	.	.	MAF_USDA=1.639
NC_035079.1	31340826	.	C	T	.	.	MAF_INRAE=31.646;MAF_USDA=18.824
NC_035079.1	31340976	.	G	A	.	.	MAF_INRAE=31.646;MAF_USDA=2.459
NC_035079.1	31341007	.	G	C	.	.	MAF_USDA=1.639
NC_035079.1	31341066	.	G	T	.	.	MAF_USDA=6.557
NC_035079.1	31341075	.	G	T	.	.	MAF_INRAE=43.038;MAF_USDA=19.412
NC_035079.1	31341083	.	T	G	.	.	MAF_USDA=10.417
NC_035079.1	31341219	.	A	C	.	.	MAF_INRAE=30.0
NC_035079.1	31341227	.	C	T	.	.	MAF_INRAE=20.833
NC_035079.1	31341229	.	T	G	.	.	MAF_USDA=1.667
NC_035079.1	31341264	.	C	T	.	.	MAF_USDA=1.639
NC_035079.1	31341373	.	G	A	.	.	MAF_USDA=1.639
NC_035079.1	31341374	.	G	A	.	.	MAF_USDA=4.706
NC_035079.1	31341462	.	T	G	.	.	MAF_INRAE=18.354;MAF_USDA=5.882
NC_035079.1	31341517	.	C	T	.	.	MAF_USDA=3.279
NC_035079.1	31341583	.	T	C	.	.	MAF_INRAE=21.053;MAF_USDA=45.294
NC_035079.1	31341630	.	G	C	.	.	MAF_USDA=8.824
NC_035079.1	31341662	.	A	T	.	.	MAF_INRAE=18.354;MAF_USDA=5.882
NC_035079.1	31341723	.	C	A	.	.	MAF_USDA=5.294
NC_035079.1	31341726	.	C	T	.	.	MAF_INRAE=48.333;MAF_USDA=24.118
NC_035079.1	31341745	.	C	A	.	.	MAF_USDA=13.115
NC_035079.1	31341748	.	T	A	.	.	MAF_USDA=13.115
NC_035079.1	31341797	.	T	A	.	.	MAF_USDA=4.706
NC_035079.1	31341819	.	G	A	.	.	MAF_USDA=18.75
NC_035079.1	31341828	.	T	C	.	.	MAF_INRAE=32.911;MAF_USDA=23.529
NC_035079.1	31341842	.	A	G	.	.	MAF_INRAE=43.038;MAF_USDA=23.529
NC_035079.1	31342241	.	GAAGAGTGGGT	GAAGAGTGGGG	.	.	MAF_USDA=2.083
NC_035079.1	31342251	.	T	G	.	.	MAF_INRAE=18.354;MAF_USDA=6.667
NC_035079.1	31342286	.	C	T	.	.	MAF_INRAE=18.354;MAF_USDA=5.294
NC_035079.1	31342323	.	C	T	.	.	MAF_USDA=1.639
NC_035079.1	31342331	.	G	A	.	.	MAF_INRAE=18.354;MAF_USDA=5.294
NC_035079.1	31342343	.	C	T	.	.	MAF_INRAE=18.354;MAF_USDA=5.294
NC_035079.1	31342379	.	G	C	.	.	MAF_USDA=1.639
NC_035079.1	31342490	.	G	T	.	.	MAF_USDA=2.459
NC_035079.1	31342563	.	G	T	.	.	MAF_USDA=1.639
NC_035079.1	31342607	.	G	T	.	.	MAF_INRAE=10.526;MAF_USDA=14.118
NC_035079.1	31342622	.	C	T	.	.	MAF_USDA=1.639
NC_035079.1	31342908	.	T	G	.	.	MAF_USDA=12.353
NC_035079.1	31342919	.	A	G	.	.	MAF_INRAE=18.354;MAF_USDA=8.235
NC_035079.1	31342948	.	G	T	.	.	MAF_USDA=2.459
NC_035079.1	31343062	.	T	G	.	.	MAF_USDA=2.459
NC_035079.1	31343095	.	C	T	.	.	MAF_USDA=8.333
NC_035079.1	31343096	.	T	A	.	.	MAF_USDA=8.333
NC_035079.1	31343097	.	C	G	.	.	MAF_USDA=8.333
NC_035079.1	31343134	.	A	G	.	.	MAF_USDA=7.647
NC_035079.1	31343160	.	C	T	.	.	MAF_USDA=7.059
NC_035079.1	31343313	.	C	A	.	.	MAF_USDA=7.059
NC_035079.1	31343372	.	T	C	.	.	MAF_USDA=7.059
NC_035079.1	31343474	.	G	T	.	.	MAF_USDA=1.639
NC_035079.1	31343475	.	C	T	.	.	MAF_USDA=1.639
NC_035079.1	31343548	.	T	A	.	.	MAF_USDA=1.639
NC_035079.1	31343596	.	A	T	.	.	MAF_USDA=8.235
NC_035079.1	31343644	.	G	T	.	.	MAF_INRAE=43.671;MAF_USDA=31.765
NC_035079.1	31343670	.	C	A	.	.	MAF_USDA=1.639
NC_035079.1	31343898	.	C	T	.	.	MAF_USDA=3.279
NC_035079.1	31344023	.	C	T	.	.	MAF_USDA=1.639
NC_035079.1	31344094	.	T	C	.	.	MAF_INRAE=17.722;MAF_USDA=6.557
NC_035079.1	31344107	.	C	T	.	.	MAF_USDA=4.706
NC_035079.1	31344203	.	T	G	.	.	MAF_USDA=1.639
NC_035079.1	31344311	.	A	C	.	.	MAF_INRAE=43.038;MAF_USDA=31.176
NC_035079.1	31344332	.	T	C	.	.	MAF_INRAE=24.051;MAF_USDA=48.824
NC_035079.1	31344593	.	C	T	.	.	MAF_INRAE=10.526;MAF_USDA=35.294
NC_035079.1	31344672	.	C	A	.	.	MAF_INRAE=14.167;MAF_USDA=2.941
NC_035079.1	31344675	.	A	G	.	.	MAF_USDA=11.176
NC_035079.1	31344748	.	C	G	.	.	MAF_USDA=2.083
NC_035079.1	31344751	.	G	A	.	.	MAF_USDA=16.667
NC_035079.1	31344752	.	A	G	.	.	MAF_INRAE=10.526;MAF_USDA=10.656
NC_035079.1	31344867	.	G	T	.	.	MAF_USDA=8.235
NC_035079.1	31344891	.	G	T	.	.	MAF_INRAE=14.167;MAF_USDA=4.167
NC_035079.1	31344913	.	G	A	.	.	MAF_INRAE=1.667;MAF_USDA=2.353
NC_035079.1	31345134	.	T	C	.	.	MAF_USDA=1.639
NC_035079.1	31345138	.	A	T	.	.	MAF_USDA=1.639
NC_035079.1	31345242	.	T	C	.	.	MAF_USDA=1.639
NC_035079.1	31345385	.	C	T	.	.	MAF_INRAE=32.278;MAF_USDA=24.706
NC_035079.1	31345389	.	A	G	.	.	MAF_USDA=14.118
NC_035079.1	31345430	.	G	A	.	.	MAF_INRAE=32.278;MAF_USDA=15.294
NC_035079.1	31345637	.	C	T	.	.	MAF_USDA=3.279
NC_035079.1	31345657	.	G	A	.	.	MAF_USDA=1.639
NC_035079.1	31345679	.	C	A	.	.	MAF_USDA=3.279
NC_035079.1	31345689	.	C	T	.	.	MAF_USDA=10.656
NC_035079.1	31345752	.	T	G	.	.	MAF_USDA=1.639
NC_035079.1	31345816	.	C	A	.	.	MAF_USDA=1.639
NC_035079.1	31346064	.	A	T	.	.	MAF_USDA=8.333
NC_035079.1	31346091	.	G	A	.	.	MAF_INRAE=8.228;MAF_USDA=1.639
NC_035079.1	31346163	.	G	T	.	.	MAF_USDA=18.75
NC_035079.1	31346177	.	C	G	.	.	MAF_INRAE=29.167
NC_035079.1	31346296	.	C	T	.	.	MAF_USDA=3.279
NC_035079.1	31346377	.	G	T	.	.	MAF_INRAE=10.526;MAF_USDA=4.918
NC_035079.1	31346482	.	G	A	.	.	MAF_USDA=1.639
NC_035079.1	31346537	.	G	T	.	.	MAF_USDA=1.639
NC_035079.1	31346747	.	C	A	.	.	MAF_INRAE=7.5
NC_035079.1	31346855	.	A	C	.	.	MAF_INRAE=14.167;MAF_USDA=13.529
NC_035079.1	31346913	.	G	C	.	.	MAF_USDA=18.75
NC_035079.1	31347226	.	C	A	.	.	MAF_USDA=1.639
NC_035079.1	31347239	.	T	C	.	.	MAF_USDA=1.639
NC_035079.1	31347251	.	C	T	.	.	MAF_USDA=3.279
NC_035079.1	31347252	.	C	G	.	.	MAF_USDA=3.279
NC_035079.1	31347255	.	C	T	.	.	MAF_USDA=1.639
NC_035079.1	31347259	.	A	T	.	.	MAF_INRAE=36.709;MAF_USDA=35.294
NC_035079.1	31347374	.	T	G	.	.	MAF_USDA=1.639
NC_035079.1	31347529	.	C	T	.	.	MAF_USDA=15.294
NC_035079.1	31347584	.	T	C	.	.	MAF_USDA=1.639
NC_035079.1	31347679	.	A	G	.	.	MAF_INRAE=29.114;MAF_USDA=26.471
NC_035079.1	31347769	.	A	G	.	.	MAF_USDA=2.459
NC_035079.1	31347773	.	T	A	.	.	MAF_USDA=1.639
NC_035079.1	31347934	.	C	A	.	.	MAF_INRAE=32.911;MAF_USDA=14.118
NC_035079.1	31347944	.	A	C	.	.	MAF_INRAE=14.167;MAF_USDA=18.824
NC_035079.1	31348038	.	C	T	.	.	MAF_USDA=2.459
NC_035079.1	31348042	.	A	T	.	.	MAF_INRAE=31.646;MAF_USDA=4.118
NC_035079.1	31348264	.	C	T	.	.	MAF_INRAE=17.722;MAF_USDA=5.294
NC_035079.1	31348311	.	G	A	.	.	MAF_USDA=1.639
NC_035079.1	31348337	.	C	T	.	.	MAF_USDA=3.279
NC_035079.1	31348531	.	G	T	.	.	MAF_USDA=1.639
NC_035079.1	31348536	.	T	C	.	.	MAF_INRAE=5.263;MAF_USDA=2.459
NC_035079.1	31348660	.	T	A	.	.	MAF_INRAE=32.911;MAF_USDA=21.765
NC_035079.1	31348764	.	G	A	.	.	MAF_USDA=3.279
NC_035079.1	31348832	.	C	T	.	.	MAF_INRAE=14.167;MAF_USDA=2.941
NC_035079.1	31348859	.	A	T	.	.	MAF_USDA=2.459
NC_035079.1	31348899	.	G	C	.	.	MAF_USDA=1.639
NC_035079.1	31348973	.	G	A	.	.	MAF_USDA=4.098
NC_035079.1	31349068	.	A	T	.	.	MAF_INRAE=13.924;MAF_USDA=4.918
NC_035079.1	31349180	.	T	G	.	.	MAF_INRAE=37.975;MAF_USDA=31.765
NC_035079.1	31349219	.	T	A	.	.	MAF_USDA=14.881
NC_035079.1	31349238	.	C	T	.	.	MAF_USDA=3.333
NC_035079.1	31349282	.	T	C	.	.	MAF_USDA=3.333
NC_035079.1	31349337	.	T	A	.	.	MAF_USDA=8.333
NC_035079.1	31349362	.	T	C	.	.	MAF_USDA=1.667
NC_035079.1	31349449	.	G	A	.	.	MAF_INRAE=2.5
NC_035079.1	31349450	.	T	A	.	.	MAF_INRAE=2.5
NC_035079.1	31349545	.	G	T	.	.	MAF_USDA=10.0
NC_035079.1	31349693	.	G	C	.	.	MAF_USDA=4.098
NC_035079.1	31349705	.	T	C	.	.	MAF_USDA=3.279
NC_035079.1	31349711	.	T	A	.	.	MAF_INRAE=44.937;MAF_USDA=37.059
NC_035079.1	31349738	.	C	T	.	.	MAF_INRAE=50.0;MAF_USDA=30.588
NC_035079.1	31349785	.	T	A	.	.	MAF_USDA=1.667
NC_035079.1	31349894	.	G	A	.	.	MAF_INRAE=42.105;MAF_USDA=42.353
NC_035079.1	31350003	.	G	A	.	.	MAF_USDA=8.333
NC_035079.1	31350099	.	G	T	.	.	MAF_USDA=1.639
NC_035079.1	31350203	.	C	A	.	.	MAF_USDA=2.459
NC_035079.1	31350320	.	C	T	.	.	MAF_INRAE=5.063;MAF_USDA=6.471
NC_035079.1	31350331	.	G	A	.	.	MAF_USDA=8.197
NC_035079.1	31350337	.	G	A	.	.	MAF_USDA=6.557
NC_035079.1	31350475	.	A	G	.	.	MAF_USDA=4.762
NC_035079.1	31350480	.	C	T	.	.	MAF_USDA=2.5
NC_035079.1	31350481	.	G	A	.	.	MAF_INRAE=32.278;MAF_USDA=13.69
NC_035079.1	31350495	.	C	T	.	.	MAF_INRAE=10.526;MAF_USDA=5.357
NC_035079.1	31350528	.	A	G	.	.	MAF_USDA=7.5
NC_035079.1	31350570	.	T	A	.	.	MAF_USDA=34.091
NC_035079.1	31350573	.	G	A	.	.	MAF_USDA=14.375
NC_035079.1	31350592	.	T	A	.	.	MAF_USDA=1.724
NC_035079.1	31350659	.	A	C	.	.	MAF_USDA=11.25
NC_035079.1	31351750	.	T	G	.	.	MAF_USDA=2.586
NC_035079.1	31351757	.	G	A	.	.	MAF_USDA=13.636
NC_035079.1	31351814	.	A	T	.	.	MAF_USDA=6.034
NC_035079.1	31351840	.	T	G	.	.	MAF_USDA=6.897
NC_035079.1	31351857	.	G	T	.	.	MAF_USDA=6.034
NC_035079.1	31351953	.	G	T	.	.	MAF_USDA=29.545
NC_035079.1	31351970	.	T	G	.	.	MAF_USDA=18.182
NC_035079.1	31351977	.	C	T	.	.	MAF_USDA=45.455
NC_035079.1	31351988	.	G	C	.	.	MAF_USDA=34.091
NC_035079.1	31352013	.	C	T	.	.	MAF_USDA=1.724
NC_035079.1	31352024	.	C	T	.	.	MAF_USDA=3.448
NC_035079.1	31352025	.	T	C	.	.	MAF_USDA=3.448
NC_035079.1	31352259	.	G	A	.	.	MAF_INRAE=34.177;MAF_USDA=15.882
NC_035079.1	31352345	.	C	T	.	.	MAF_USDA=5.738
NC_035079.1	31352442	.	G	A	.	.	MAF_USDA=4.098
NC_035079.1	31352527	.	G	A	.	.	MAF_INRAE=39.873;MAF_USDA=15.882
NC_035079.1	31352540	.	G	T	.	.	MAF_INRAE=33.544;MAF_USDA=31.176
NC_035079.1	31352547	.	A	G	.	.	MAF_INRAE=32.911;MAF_USDA=15.294
NC_035079.1	31352555	.	A	T	.	.	MAF_USDA=4.167
NC_035079.1	31352565	.	T	A	.	.	MAF_USDA=5.294
NC_035079.1	31352603	.	C	T	.	.	MAF_USDA=5.738
NC_035079.1	31352657	.	G	T	.	.	MAF_INRAE=31.646;MAF_USDA=15.294
NC_035079.1	31352680	.	G	T	.	.	MAF_INRAE=32.278;MAF_USDA=16.471
NC_035079.1	31352690	.	G	A	.	.	MAF_USDA=1.639
NC_035079.1	31352755	.	A	G	.	.	MAF_INRAE=32.911;MAF_USDA=38.235
NC_035079.1	31352903	.	A	C	.	.	MAF_USDA=1.639
NC_035079.1	31352917	.	C	T	.	.	MAF_INRAE=39.873;MAF_USDA=12.941
NC_035079.1	31352918	.	G	A	.	.	MAF_USDA=12.295
NC_035079.1	31352923	.	A	T	.	.	MAF_USDA=3.279
NC_035079.1	31352925	.	G	T	.	.	MAF_USDA=4.118
NC_035079.1	31352944	.	T	A	.	.	MAF_USDA=2.083
NC_035079.1	31353083	.	A	T	.	.	MAF_INRAE=14.167;MAF_USDA=4.167
NC_035079.1	31353097	.	T	G	.	.	MAF_INRAE=39.873;MAF_USDA=25.882
NC_035079.1	31353140	.	C	A	.	.	MAF_INRAE=49.367;MAF_USDA=24.706
NC_035079.1	31353174	.	A	T	.	.	MAF_INRAE=14.167;MAF_USDA=17.059
NC_035079.1	31353177	.	T	A	.	.	MAF_USDA=1.639
NC_035079.1	31353295	.	A	G	.	.	MAF_INRAE=3.165
NC_035079.1	31353822	.	T	C	.	.	MAF_USDA=6.548
NC_035079.1	31353952	.	C	T	.	.	MAF_USDA=12.353
NC_035079.1	31354041	.	T	G	.	.	MAF_USDA=3.279
NC_035079.1	31354058	.	T	G	.	.	MAF_INRAE=32.911
NC_035079.1	31354075	.	A	T	.	.	MAF_USDA=10.417
NC_035079.1	31354112	.	G	T	.	.	MAF_INRAE=10.526;MAF_USDA=8.235
NC_035079.1	31354223	.	G	C	.	.	MAF_USDA=3.529
NC_035079.1	31354252	.	C	T	.	.	MAF_USDA=8.235
NC_035079.1	31354361	.	T	A	.	.	MAF_INRAE=32.911;MAF_USDA=15.294
NC_035079.1	31354370	.	A	T	.	.	MAF_USDA=9.016
NC_035079.1	31354396	.	A	C	.	.	MAF_USDA=16.471
NC_035079.1	31354427	.	C	T	.	.	MAF_USDA=3.279
NC_035079.1	31354435	.	C	T	.	.	MAF_INRAE=40.506;MAF_USDA=20.0
NC_035079.1	31354449	.	A	C	.	.	MAF_INRAE=14.167;MAF_USDA=6.471
NC_035079.1	31354546	.	G	A	.	.	MAF_USDA=9.836
NC_035079.1	31354630	.	G	T	.	.	MAF_USDA=9.836
NC_035079.1	31354667	.	C	A	.	.	MAF_USDA=7.377
NC_035079.1	31354732	.	G	A	.	.	MAF_INRAE=32.911;MAF_USDA=18.824
NC_035079.1	31354733	.	C	T	.	.	MAF_USDA=8.333
NC_035079.1	31354755	.	C	T	.	.	MAF_USDA=2.353
NC_035079.1	31354852	.	C	T	.	.	MAF_USDA=2.459
NC_035079.1	31354868	.	A	G	.	.	MAF_INRAE=2.632;MAF_USDA=8.824
NC_035079.1	31354880	.	T	G	.	.	MAF_INRAE=5.833
NC_035079.1	31354882	.	T	A	.	.	MAF_INRAE=5.833
NC_035079.1	31354924	.	C	T	.	.	MAF_INRAE=7.5
NC_035079.1	31354925	.	A	G	.	.	MAF_INRAE=9.167
NC_035079.1	31354942	.	T	A	.	.	MAF_INRAE=44.304;MAF_USDA=8.333
NC_035079.1	31355047	.	A	G	.	.	MAF_USDA=6.471
NC_035079.1	31355062	.	C	A	.	.	MAF_INRAE=14.167;MAF_USDA=4.167
NC_035079.1	31355078	.	G	T	.	.	MAF_USDA=8.197
NC_035079.1	31355139	.	C	T	.	.	MAF_USDA=9.836
NC_035079.1	31355167	.	T	G	.	.	MAF_USDA=4.098
NC_035079.1	31355198	.	A	G	.	.	MAF_USDA=11.475
NC_035079.1	31355199	.	A	C	.	.	MAF_INRAE=31.013;MAF_USDA=17.059
NC_035079.1	31355286	.	C	T	.	.	MAF_USDA=4.118
NC_035079.1	31355308	.	C	A	.	.	MAF_INRAE=4.43
NC_035079.1	31355359	.	G	A	.	.	MAF_USDA=6.557
NC_035079.1	31355383	.	G	T	.	.	MAF_USDA=4.918
NC_035079.1	31355411	.	C	T	.	.	MAF_USDA=47.024
NC_035079.1	31356065	.	G	A	.	.	MAF_INRAE=42.105;MAF_USDA=17.059
NC_035079.1	31356098	.	A	T	.	.	MAF_INRAE=10.526;MAF_USDA=9.016
NC_035079.1	31356154	.	G	A	.	.	MAF_INRAE=31.013;MAF_USDA=4.706
NC_035079.1	31356310	.	C	T	.	.	MAF_INRAE=32.911;MAF_USDA=19.412
NC_035079.1	31356313	.	C	T	.	.	MAF_INRAE=4.167
NC_035079.1	31356334	.	G	A	.	.	MAF_USDA=1.639
NC_035079.1	31356383	.	T	C	.	.	MAF_INRAE=13.333;MAF_USDA=2.941
NC_035079.1	31356399	.	A	G	.	.	MAF_USDA=7.377
NC_035079.1	31356572	.	C	A	.	.	MAF_INRAE=24.684;MAF_USDA=19.412
NC_035079.1	31356596	.	G	A	.	.	MAF_USDA=4.918
NC_035079.1	31356675	.	C	T	.	.	MAF_INRAE=10.526;MAF_USDA=1.639
NC_035079.1	31356730	.	G	A	.	.	MAF_USDA=1.639
NC_035079.1	31356740	.	C	T	.	.	MAF_USDA=1.639
NC_035079.1	31356814	.	T	A	.	.	MAF_USDA=1.639
NC_035079.1	31356847	.	G	C	.	.	MAF_INRAE=14.167;MAF_USDA=9.412
NC_035079.1	31356870	.	GAGAAAGAGCCAGA	GAGAAAGAGCCAGC	.	.	MAF_USDA=14.583
NC_035079.1	31356979	.	A	T	.	.	MAF_INRAE=5.063;MAF_USDA=12.941
NC_035079.1	31357012	.	T	C	.	.	MAF_USDA=2.459
NC_035079.1	31357139	.	A	C	.	.	MAF_USDA=2.353
NC_035079.1	31357143	.	A	C	.	.	MAF_USDA=6.471
NC_035079.1	31357177	.	A	T	.	.	MAF_INRAE=14.167;MAF_USDA=2.353
NC_035079.1	31357182	.	C	T	.	.	MAF_USDA=5.738
NC_035079.1	31357229	.	G	T	.	.	MAF_INRAE=31.013;MAF_USDA=4.706
NC_035079.1	31357325	.	T	A	.	.	MAF_INRAE=32.911;MAF_USDA=18.824
NC_035079.1	31357346	.	C	T	.	.	MAF_USDA=5.882
NC_035079.1	31357352	.	T	G	.	.	MAF_INRAE=14.167;MAF_USDA=4.167
NC_035079.1	31357369	.	G	A	.	.	MAF_USDA=4.098
NC_035079.1	31357375	.	A	G	.	.	MAF_INRAE=32.911;MAF_USDA=19.412
NC_035079.1	31357394	.	G	A	.	.	MAF_USDA=5.952
NC_035079.1	31357472	.	T	C	.	.	MAF_USDA=5.882
NC_035079.1	31357519	.	A	G	.	.	MAF_USDA=8.824
NC_035079.1	31357601	.	T	A	.	.	MAF_USDA=14.706
NC_035079.1	31357609	.	A	T	.	.	MAF_USDA=2.083
NC_035079.1	31357612	.	T	C	.	.	MAF_USDA=3.279
NC_035079.1	31357620	.	A	C	.	.	MAF_USDA=6.471
NC_035079.1	31357633	.	G	A	.	.	MAF_USDA=12.353
NC_035079.1	31357655	.	T	C	.	.	MAF_INRAE=14.167;MAF_USDA=13.529
NC_035079.1	31357713	.	A	G	.	.	MAF_USDA=4.098
NC_035079.1	31357727	.	G	C	.	.	MAF_INRAE=48.734;MAF_USDA=26.471
NC_035079.1	31357732	.	TGAC	TGAT	.	.	MAF_USDA=10.87
NC_035079.1	31357735	.	C	T	.	.	MAF_INRAE=1.899
NC_035079.1	31357900	.	A	G	.	.	MAF_INRAE=5.063
NC_035079.1	31357941	.	G	C	.	.	MAF_USDA=9.016
NC_035079.1	31357953	.	G	A	.	.	MAF_INRAE=5.063;MAF_USDA=12.941
NC_035079.1	31357987	.	A	C	.	.	MAF_INRAE=5.063
NC_035079.1	31357992	.	C	T	.	.	MAF_INRAE=14.167;MAF_USDA=10.588
NC_035079.1	31358031	.	G	T	.	.	MAF_USDA=1.639
NC_035079.1	31358036	.	C	T	.	.	MAF_USDA=3.279
NC_035079.1	31358037	.	G	A	.	.	MAF_INRAE=31.646;MAF_USDA=4.118
NC_035079.1	31358106	.	A	G	.	.	MAF_INRAE=14.167;MAF_USDA=2.353
NC_035079.1	31358239	.	A	G	.	.	MAF_INRAE=13.333;MAF_USDA=3.529
NC_035079.1	31358270	.	G	C	.	.	MAF_USDA=1.639
NC_035079.1	31358356	.	G	A	.	.	MAF_USDA=5.882
NC_035079.1	31358454	.	A	C	.	.	MAF_INRAE=5.063;MAF_USDA=7.059
NC_035079.1	31358554	.	T	C	.	.	MAF_INRAE=47.368;MAF_USDA=36.471
NC_035079.1	31358567	.	G	T	.	.	MAF_USDA=3.279
NC_035079.1	31358617	.	G	T	.	.	MAF_INRAE=5.263;MAF_USDA=14.706
NC_035079.1	31358618	.	C	G	.	.	MAF_USDA=20.588
NC_035079.1	31358644	.	A	G	.	.	MAF_USDA=7.647
NC_035079.1	31358660	.	T	A	.	.	MAF_USDA=4.098
NC_035079.1	31358725	.	G	T	.	.	MAF_USDA=37.647
NC_035079.1	31358734	.	C	G	.	.	MAF_USDA=7.059
NC_035079.1	31358738	.	A	C	.	.	MAF_USDA=9.836
NC_035079.1	31358743	.	G	T,*	.	.	MAF_INRAE=5.263;MAF_USDA=10.0
NC_035079.1	31358752	.	C	T	.	.	MAF_USDA=8.333
NC_035079.1	31358824	.	C	T	.	.	MAF_USDA=3.279
NC_035079.1	31358947	.	G	T	.	.	MAF_USDA=6.557
NC_035079.1	31358959	.	A	G	.	.	MAF_INRAE=44.304;MAF_USDA=11.765
NC_035079.1	31358979	.	C	T	.	.	MAF_USDA=11.475
NC_035079.1	31359048	.	G	A	.	.	MAF_INRAE=10.526;MAF_USDA=1.639
NC_035079.1	31359063	.	C	T	.	.	MAF_USDA=8.824
NC_035079.1	31359099	.	A	C	.	.	MAF_USDA=10.656
NC_035079.1	31359112	.	C	T	.	.	MAF_USDA=8.333
NC_035079.1	31359128	.	G	C	.	.	MAF_INRAE=5.063;MAF_USDA=27.647
NC_035079.1	31359143	.	G	T	.	.	MAF_USDA=2.459
NC_035079.1	31359148	.	T	C	.	.	MAF_USDA=3.279
NC_035079.1	31359181	.	G	A	.	.	MAF_USDA=2.459
NC_035079.1	31359200	.	C	T	.	.	MAF_INRAE=12.5;MAF_USDA=1.765
NC_035079.1	31359201	.	G	A	.	.	MAF_USDA=8.824
NC_035079.1	31359247	.	T	A	.	.	MAF_INRAE=47.368;MAF_USDA=24.118
NC_035079.1	31359309	.	G	A	.	.	MAF_USDA=7.377
NC_035079.1	31359328	.	T	C	.	.	MAF_INRAE=49.367;MAF_USDA=43.529
NC_035079.1	31359406	.	C	A	.	.	MAF_INRAE=5.063;MAF_USDA=2.083
NC_035079.1	31359427	.	G	T	.	.	MAF_INRAE=37.975;MAF_USDA=42.941
NC_035079.1	31359444	.	G	C	.	.	MAF_INRAE=5.063
NC_035079.1	31359478	.	T	A	.	.	MAF_INRAE=28.333
NC_035079.1	31359495	.	G	A	.	.	MAF_USDA=22.917
NC_035079.1	31359496	.	G	A	.	.	MAF_USDA=22.917
NC_035079.1	31359540	.	G	C	.	.	MAF_INRAE=48.101;MAF_USDA=42.941
NC_035079.1	31359620	.	A	C	.	.	MAF_INRAE=49.367
NC_035079.1	31359621	.	C	A	.	.	MAF_INRAE=49.167;MAF_USDA=43.75
NC_035079.1	31359636	.	G	A	.	.	MAF_INRAE=42.105;MAF_USDA=50.0
NC_035079.1	31359657	.	G	T	.	.	MAF_USDA=4.167
NC_035079.1	31359695	.	G	T	.	.	MAF_INRAE=45.57;MAF_USDA=8.333
NC_035079.1	31359706	.	G	T	.	.	MAF_INRAE=42.105;MAF_USDA=50.0
NC_035079.1	31359739	.	G	A	.	.	MAF_USDA=6.25
NC_035079.1	31359776	.	G	A	.	.	MAF_INRAE=13.333;MAF_USDA=4.167
NC_035079.1	31359791	.	C	T	.	.	MAF_USDA=10.656
NC_035079.1	31359805	.	G	A	.	.	MAF_USDA=7.059
NC_035079.1	31359822	.	C	T	.	.	MAF_INRAE=12.5;MAF_USDA=2.353
NC_035079.1	31359825	.	T	A	.	.	MAF_INRAE=8.228
NC_035079.1	31359833	.	C	T	.	.	MAF_USDA=6.25
NC_035079.1	31359890	.	A	G	.	.	MAF_INRAE=46.203;MAF_USDA=39.412
NC_035079.1	31359894	.	C	G	.	.	MAF_USDA=6.471
NC_035079.1	31359917	.	C	T	.	.	MAF_USDA=9.836
NC_035079.1	31359928	.	C	A	.	.	MAF_INRAE=10.526
NC_035079.1	31359939	.	C	T	.	.	MAF_USDA=2.459
NC_035079.1	31360781	.	A	C	.	.	MAF_USDA=1.639
NC_035079.1	31360808	.	C	T	.	.	MAF_USDA=5.882
NC_035079.1	31360890	.	A	C	.	.	MAF_INRAE=48.734;MAF_USDA=39.412
NC_035079.1	31360949	.	C	T	.	.	MAF_USDA=3.279
NC_035079.1	31360992	.	G	A	.	.	MAF_USDA=2.459
NC_035079.1	31361030	.	C	T	.	.	MAF_INRAE=5.063
NC_035079.1	31361115	.	C	T	.	.	MAF_USDA=5.882
NC_035079.1	31361193	.	C	T	.	.	MAF_USDA=18.75
NC_035079.1	31361234	.	A	G	.	.	MAF_INRAE=49.167
NC_035079.1	31361260	.	A	G	.	.	MAF_INRAE=49.167
NC_035079.1	31361314	.	T	G	.	.	MAF_USDA=4.098
NC_035079.1	31361342	.	G	A	.	.	MAF_INRAE=5.0
NC_035079.1	31361361	.	A	G	.	.	MAF_USDA=20.833
NC_035079.1	31361469	.	T	G	.	.	MAF_USDA=5.882
NC_035079.1	31361537	.	G	A	.	.	MAF_USDA=5.738
NC_035079.1	31361619	.	G	T	.	.	MAF_USDA=2.459
NC_035079.1	31361656	.	T	C	.	.	MAF_USDA=2.459
NC_035079.1	31361664	.	C	T	.	.	MAF_USDA=1.639
NC_035079.1	31361711	.	C	T	.	.	MAF_USDA=3.529
NC_035079.1	31362305	.	T	G	.	.	MAF_USDA=3.279
NC_035079.1	31362322	.	G	A	.	.	MAF_USDA=7.059
NC_035079.1	31362416	.	G	T	.	.	MAF_USDA=5.294
NC_035079.1	31362455	.	C	A	.	.	MAF_INRAE=21.053;MAF_USDA=14.118
NC_035079.1	31362557	.	G	A	.	.	MAF_USDA=4.167
NC_035079.1	31363530	.	G	A	.	.	MAF_USDA=3.279
NC_035079.1	31363554	.	A	G	.	.	MAF_USDA=17.059
NC_035079.1	31363617	.	A	G	.	.	MAF_INRAE=5.063;MAF_USDA=4.918
NC_035079.1	31363627	.	T	C	.	.	MAF_USDA=4.098
NC_035079.1	31363630	.	T	A	.	.	MAF_INRAE=36.076;MAF_USDA=32.941
NC_035079.1	31363652	.	C	G	.	.	MAF_INRAE=10.526;MAF_USDA=19.412
NC_035079.1	31363698	.	C	T	.	.	MAF_USDA=1.639
NC_035079.1	31363721	.	G	T	.	.	MAF_INRAE=8.228
NC_035079.1	31363823	.	T	G	.	.	MAF_INRAE=32.911;MAF_USDA=19.412
NC_035079.1	31363983	.	G	A	.	.	MAF_INRAE=10.526;MAF_USDA=2.5
NC_035079.1	31364027	.	C	T	.	.	MAF_INRAE=15.0;MAF_USDA=2.381
NC_035079.1	31364157	.	T	C	.	.	MAF_INRAE=6.667
NC_035079.1	31364159	.	G	C	.	.	MAF_INRAE=6.667
NC_035079.1	31364165	.	A	C	.	.	MAF_INRAE=5.0
NC_035079.1	31364196	.	C	A	.	.	MAF_INRAE=5.696;MAF_USDA=2.083
NC_035079.1	31364262	.	A	G	.	.	MAF_USDA=14.583
NC_035079.1	31367302	.	G	A	.	.	MAF_USDA=10.417
NC_035079.1	31367384	.	C	A	.	.	MAF_USDA=2.941
NC_035079.1	31367405	.	C	A	.	.	MAF_USDA=9.836
NC_035079.1	31367451	.	T	C	.	.	MAF_USDA=1.639
NC_035079.1	31367456	.	A	G	.	.	MAF_USDA=1.639
NC_035079.1	31367488	.	G	T	.	.	MAF_INRAE=14.167;MAF_USDA=4.167
NC_035079.1	31367600	.	T	G	.	.	MAF_USDA=6.548
NC_035079.1	31367602	.	T	G	.	.	MAF_USDA=6.548
NC_035079.1	31367616	.	G	C	.	.	MAF_USDA=10.0
NC_035079.1	31367622	.	C	T	.	.	MAF_USDA=6.25
NC_035079.1	31367631	.	G	T	.	.	MAF_USDA=7.059
NC_035079.1	31367711	.	C	T	.	.	MAF_INRAE=10.526;MAF_USDA=16.471
NC_035079.1	31367720	.	A	T	.	.	MAF_USDA=10.0
NC_035079.1	31367724	.	A	G	.	.	MAF_USDA=10.588
NC_035079.1	31367776	.	G	T	.	.	MAF_INRAE=5.063;MAF_USDA=9.412
NC_035079.1	31367869	.	T	G	.	.	MAF_USDA=6.471
NC_035079.1	31367919	.	C	T	.	.	MAF_USDA=10.588
NC_035079.1	31367940	.	T	A	.	.	MAF_USDA=10.588
NC_035079.1	31367952	.	G	A	.	.	MAF_USDA=10.588
NC_035079.1	31367955	.	G	A	.	.	MAF_USDA=10.588
NC_035079.1	31367956	.	T	G	.	.	MAF_USDA=10.588
NC_035079.1	31367989	.	G	T	.	.	MAF_INRAE=14.167;MAF_USDA=5.294
NC_035079.1	31367999	.	T	G	.	.	MAF_INRAE=10.526;MAF_USDA=1.639
NC_035079.1	31368094	.	C	A	.	.	MAF_USDA=16.667
NC_035079.1	31368111	.	G	T	.	.	MAF_USDA=21.687
NC_035079.1	31368180	.	A	T	.	.	MAF_INRAE=5.263
NC_035079.1	31368189	.	A	G	.	.	MAF_USDA=4.098
NC_035079.1	31368202	.	C	G	.	.	MAF_USDA=4.918
NC_035079.1	31368207	.	C	A	.	.	MAF_USDA=15.574
NC_035079.1	31368253	.	T	C	.	.	MAF_USDA=14.118
NC_035079.1	31368309	.	G	A	.	.	MAF_USDA=12.353
NC_035079.1	31368332	.	G	C	.	.	MAF_USDA=1.639
NC_035079.1	31368354	.	G	A	.	.	MAF_USDA=1.639
NC_035079.1	31368409	.	T	G	.	.	MAF_INRAE=2.5
NC_035079.1	31368413	.	G	A	.	.	MAF_INRAE=1.667
NC_035079.1	31368423	.	C	T	.	.	MAF_INRAE=5.063
NC_035079.1	31368437	.	G	A	.	.	MAF_INRAE=5.833
NC_035079.1	31368443	.	G	A	.	.	MAF_INRAE=5.0
NC_035079.1	31368452	.	A	T	.	.	MAF_INRAE=5.0
NC_035079.1	31368489	.	T	C	.	.	MAF_INRAE=5.0
NC_035079.1	31368496	.	G	A	.	.	MAF_USDA=4.098
NC_035079.1	31368542	.	C	A	.	.	MAF_INRAE=48.101
NC_035079.1	31368602	.	G	A	.	.	MAF_INRAE=5.0
NC_035079.1	31368608	.	T	G	.	.	MAF_INRAE=5.0
NC_035079.1	31368633	.	T	A	.	.	MAF_INRAE=11.667
NC_035079.1	31368646	.	T	G	.	.	MAF_USDA=5.738
NC_035079.1	31368659	.	A	G	.	.	MAF_INRAE=10.0
NC_035079.1	31368661	.	G	C	.	.	MAF_INRAE=10.0
NC_035079.1	31368670	.	G	A	.	.	MAF_INRAE=10.0
NC_035079.1	31368671	.	A	G	.	.	MAF_INRAE=9.167
NC_035079.1	31368718	.	C	A	.	.	MAF_USDA=1.639
NC_035079.1	31368768	.	A	G	.	.	MAF_USDA=6.557
NC_035079.1	31368771	.	C	T	.	.	MAF_USDA=1.765
NC_035079.1	31368838	.	C	T	.	.	MAF_USDA=8.824
NC_035079.1	31369019	.	T	C	.	.	MAF_USDA=11.176
NC_035079.1	31369023	.	G	A	.	.	MAF_USDA=3.279
NC_035079.1	31369060	.	T	G	.	.	MAF_USDA=10.417
NC_035079.1	31369078	.	T	A	.	.	MAF_USDA=10.417
NC_035079.1	31369079	.	A	T	.	.	MAF_USDA=10.417
NC_035079.1	31369091	.	G	A	.	.	MAF_USDA=5.294
NC_035079.1	31369094	.	A	G	.	.	MAF_USDA=9.412
NC_035079.1	31369152	.	A	G	.	.	MAF_INRAE=10.526
NC_035079.1	31369210	.	A	T	.	.	MAF_USDA=6.25
NC_035079.1	31369223	.	G	T	.	.	MAF_INRAE=22.152;MAF_USDA=28.824
NC_035079.1	31369391	.	C	T	.	.	MAF_USDA=5.294
NC_035079.1	31369431	.	T	A	.	.	MAF_INRAE=10.526
NC_035079.1	31369504	.	G	A	.	.	MAF_USDA=7.059
NC_035079.1	31369525	.	C	A	.	.	MAF_INRAE=10.526
NC_035079.1	31369561	.	C	T	.	.	MAF_USDA=1.765
NC_035079.1	31369580	.	C	T	.	.	MAF_INRAE=8.228;MAF_USDA=10.588
NC_035079.1	31369670	.	G	T	.	.	MAF_USDA=16.471
NC_035079.1	31369707	.	A	C	.	.	MAF_USDA=37.059
NC_035079.1	31369831	.	C	A	.	.	MAF_USDA=8.824
NC_035079.1	31369972	.	G	A	.	.	MAF_INRAE=10.526
NC_035079.1	31369982	.	G	C	.	.	MAF_USDA=1.667
NC_035079.1	31370002	.	G	C	.	.	MAF_USDA=1.667
NC_035079.1	31370023	.	T	C	.	.	MAF_USDA=2.381
NC_035079.1	31370073	.	T	G	.	.	MAF_USDA=2.5
NC_035079.1	31370088	.	G	A	.	.	MAF_USDA=8.333
NC_035079.1	31370142	.	C	T	.	.	MAF_USDA=10.714
NC_035079.1	31370228	.	A	T	.	.	MAF_USDA=2.542
NC_035079.1	31371009	.	A	T	.	.	MAF_USDA=13.636
NC_035079.1	31371062	.	A	G	.	.	MAF_USDA=4.167
NC_035079.1	31371264	.	T	C	.	.	MAF_INRAE=8.228;MAF_USDA=6.557
NC_035079.1	31371295	.	G	T	.	.	MAF_USDA=11.31
NC_035079.1	31371296	.	A	T	.	.	MAF_USDA=11.31
NC_035079.1	31371395	.	A	G	.	.	MAF_USDA=2.459
NC_035079.1	31371506	.	G	C	.	.	MAF_INRAE=10.526
NC_035079.1	31371514	.	T	A	.	.	MAF_USDA=4.706
NC_035079.1	31371579	.	C	G	.	.	MAF_USDA=6.25
NC_035079.1	31371609	.	A	T	.	.	MAF_INRAE=47.468;MAF_USDA=13.529
NC_035079.1	31371657	.	G	T	.	.	MAF_INRAE=10.526
NC_035079.1	31371661	.	G	A	.	.	MAF_USDA=6.557
NC_035079.1	31371698	.	C	A	.	.	MAF_INRAE=36.076;MAF_USDA=35.417
NC_035079.1	31371817	.	C	T	.	.	MAF_USDA=11.765
NC_035079.1	31371929	.	C	T	.	.	MAF_USDA=16.667
NC_035079.1	31371963	.	C	T	.	.	MAF_USDA=16.667
NC_035079.1	31371971	.	G	A	.	.	MAF_USDA=10.417
NC_035079.1	31372017	.	G	A	.	.	MAF_USDA=6.25
NC_035079.1	31372068	.	C	T	.	.	MAF_INRAE=5.0;MAF_USDA=6.25
NC_035079.1	31372069	.	T	C	.	.	MAF_USDA=2.083
NC_035079.1	31372242	.	T	G	.	.	MAF_INRAE=44.937;MAF_USDA=6.25
NC_035079.1	31372267	.	G	T	.	.	MAF_INRAE=10.526
NC_035079.1	31372384	.	C	T	.	.	MAF_USDA=8.333
NC_035079.1	31372388	.	G	T	.	.	MAF_USDA=4.118
NC_035079.1	31372417	.	C	A	.	.	MAF_USDA=18.235
NC_035079.1	31372533	.	C	G	.	.	MAF_USDA=14.118
NC_035079.1	31372592	.	C	G	.	.	MAF_INRAE=10.526
NC_035079.1	31372621	.	A	T	.	.	MAF_INRAE=10.526
NC_035079.1	31372643	.	T	G	.	.	MAF_INRAE=5.063
NC_035079.1	31372663	.	T	A	.	.	MAF_USDA=15.294
NC_035079.1	31372713	.	C	T	.	.	MAF_USDA=4.706
NC_035079.1	31372763	.	A	G	.	.	MAF_USDA=8.824
NC_035079.1	31372770	.	G	T	.	.	MAF_USDA=8.333
NC_035079.1	31372822	.	C	T	.	.	MAF_USDA=1.639
NC_035079.1	31372876	.	G	A	.	.	MAF_USDA=2.459
NC_035079.1	31372928	.	C	G	.	.	MAF_USDA=3.279
NC_035079.1	31373023	.	C	T	.	.	MAF_INRAE=10.526
NC_035079.1	31373096	.	G	T	.	.	MAF_USDA=2.353
NC_035079.1	31373097	.	G	T	.	.	MAF_USDA=10.0
NC_035079.1	31373108	.	T	C	.	.	MAF_INRAE=43.671;MAF_USDA=11.176
NC_035079.1	31373196	.	G	C	.	.	MAF_INRAE=5.063;MAF_USDA=2.083
NC_035079.1	31373322	.	C	T	.	.	MAF_USDA=1.639
NC_035079.1	31373407	.	T	G	.	.	MAF_USDA=3.529
NC_035079.1	31373408	.	T	G	.	.	MAF_INRAE=36.076;MAF_USDA=26.471
NC_035079.1	31373462	.	T	G	.	.	MAF_USDA=10.417
NC_035079.1	31373501	.	T	A	.	.	MAF_USDA=2.353
NC_035079.1	31373582	.	T	A	.	.	MAF_INRAE=10.526
NC_035079.1	31373615	.	C	A	.	.	MAF_USDA=8.824
NC_035079.1	31373642	.	C	A	.	.	MAF_USDA=1.639
NC_035079.1	31373656	.	A	C	.	.	MAF_USDA=11.765
NC_035079.1	31373658	.	C	T	.	.	MAF_USDA=11.765
NC_035079.1	31373686	.	A	T	.	.	MAF_USDA=8.235
NC_035079.1	31373716	.	A	C	.	.	MAF_INRAE=36.709;MAF_USDA=43.529
NC_035079.1	31373755	.	A	C	.	.	MAF_USDA=1.639
NC_035079.1	31373773	.	G	C	.	.	MAF_INRAE=10.526
NC_035079.1	31373831	.	G	T	.	.	MAF_USDA=4.918
NC_035079.1	31373851	.	T	G	.	.	MAF_USDA=12.295
NC_035079.1	31373855	.	A	G	.	.	MAF_USDA=9.836
NC_035079.1	31373937	.	T	A	.	.	MAF_USDA=13.529
NC_035079.1	31373990	.	A	C	.	.	MAF_USDA=8.824
NC_035079.1	31374083	.	C	A	.	.	MAF_USDA=6.557
NC_035079.1	31374116	.	C	A	.	.	MAF_USDA=2.459
NC_035079.1	31374136	.	G	A	.	.	MAF_USDA=4.118
NC_035079.1	31374178	.	C	T	.	.	MAF_USDA=3.279
NC_035079.1	31374206	.	C	T	.	.	MAF_USDA=11.765
NC_035079.1	31374213	.	G	A	.	.	MAF_USDA=10.588
NC_035079.1	31374214	.	C	T	.	.	MAF_USDA=11.765
NC_035079.1	31374257	.	G	C	.	.	MAF_USDA=11.905
NC_035079.1	31374281	.	G	A	.	.	MAF_INRAE=13.333;MAF_USDA=4.167
NC_035079.1	31374349	.	T	A	.	.	MAF_USDA=12.941
NC_035079.1	31374444	.	C	A	.	.	MAF_INRAE=32.278;MAF_USDA=25.294
NC_035079.1	31374453	.	T	A	.	.	MAF_USDA=8.333
NC_035079.1	31374487	.	T	A	.	.	MAF_USDA=1.639
NC_035079.1	31374615	.	G	A	.	.	MAF_USDA=2.459
NC_035079.1	31374682	.	A	G	.	.	MAF_INRAE=5.063;MAF_USDA=2.083
NC_035079.1	31374779	.	C	A	.	.	MAF_INRAE=18.987;MAF_USDA=35.882
NC_035079.1	31374783	.	G	C	.	.	MAF_USDA=1.639
NC_035079.1	31374785	.	C	T	.	.	MAF_USDA=1.639
NC_035079.1	31374857	.	G	T	.	.	MAF_USDA=7.377
NC_035079.1	31374874	.	T	C	.	.	MAF_INRAE=10.526
NC_035079.1	31374933	.	T	G	.	.	MAF_USDA=4.118
NC_035079.1	31375038	.	T	C	.	.	MAF_INRAE=10.526
NC_035079.1	31375044	.	C	A	.	.	MAF_INRAE=14.167;MAF_USDA=4.167
NC_035079.1	31375050	.	C	T	.	.	MAF_USDA=4.706
NC_035079.1	31375072	.	T	C	.	.	MAF_INRAE=32.911;MAF_USDA=19.412
NC_035079.1	31375091	.	A	C	.	.	MAF_INRAE=24.684;MAF_USDA=14.706
NC_035079.1	31375092	.	G	T	.	.	MAF_USDA=4.098
NC_035079.1	31375104	.	G	T	.	.	MAF_INRAE=10.526
NC_035079.1	31375121	.	A	T	.	.	MAF_USDA=10.656
NC_035079.1	31375136	.	A	C	.	.	MAF_INRAE=44.937;MAF_USDA=26.471
NC_035079.1	31375166	.	A	T	.	.	MAF_INRAE=32.911
NC_035079.1	31375175	.	T	A	.	.	MAF_USDA=3.279
NC_035079.1	31375182	.	T	A	.	.	MAF_INRAE=5.063;MAF_USDA=2.083
NC_035079.1	31375183	.	A	T	.	.	MAF_USDA=3.279
NC_035079.1	31375185	.	T	A	.	.	MAF_USDA=3.279
NC_035079.1	31375319	.	T	C	.	.	MAF_INRAE=10.526;MAF_USDA=1.639
NC_035079.1	31375491	.	G	A	.	.	MAF_USDA=3.279
NC_035079.1	31375502	.	A	C	.	.	MAF_INRAE=30.38;MAF_USDA=23.529
NC_035079.1	31375503	.	A	C,T	.	.	MAF_INRAE=8.228;MAF_USDA=3.279
NC_035079.1	31375504	.	T	A	.	.	MAF_INRAE=4.167;MAF_USDA=6.557
NC_035079.1	31375528	.	G	A	.	.	MAF_USDA=7.377
NC_035079.1	31375613	.	C	A	.	.	MAF_INRAE=5.063;MAF_USDA=6.471
NC_035079.1	31375648	.	A	T	.	.	MAF_INRAE=44.304;MAF_USDA=15.882
NC_035079.1	31375661	.	A	G	.	.	MAF_INRAE=32.911;MAF_USDA=18.824
NC_035079.1	31375703	.	G	A	.	.	MAF_USDA=8.333
NC_035079.1	31375742	.	C	T	.	.	MAF_INRAE=22.152;MAF_USDA=45.294
NC_035079.1	31375898	.	T	G	.	.	MAF_USDA=4.918
NC_035079.1	31376028	.	G	A	.	.	MAF_INRAE=10.526
NC_035079.1	31376039	.	G	A	.	.	MAF_USDA=10.588
NC_035079.1	31376345	.	G	T	.	.	MAF_INRAE=44.937;MAF_USDA=14.118
NC_035079.1	31376496	.	G	C	.	.	MAF_INRAE=32.911;MAF_USDA=14.754
NC_035079.1	31376582	.	C	A	.	.	MAF_USDA=28.571
NC_035079.1	31376591	.	T	G	.	.	MAF_USDA=8.333
NC_035079.1	31376601	.	T	A	.	.	MAF_INRAE=22.785;MAF_USDA=39.286
NC_035079.1	31376647	.	C	A	.	.	MAF_INRAE=31.646;MAF_USDA=2.459
NC_035079.1	31376867	.	G	C	.	.	MAF_USDA=3.279
NC_035079.1	31377097	.	C	T	.	.	MAF_INRAE=10.526
NC_035079.1	31377178	.	A	G	.	.	MAF_USDA=8.333
NC_035079.1	31377282	.	G	T	.	.	MAF_USDA=4.918
NC_035079.1	31377284	.	G	A	.	.	MAF_USDA=1.639
NC_035079.1	31377335	.	G	A	.	.	MAF_INRAE=13.291;MAF_USDA=15.882
NC_035079.1	31377423	.	A	C	.	.	MAF_INRAE=10.526
NC_035079.1	31377474	.	G	C	.	.	MAF_USDA=1.639
NC_035079.1	31377588	.	G	T	.	.	MAF_USDA=4.118
NC_035079.1	31377618	.	C	A	.	.	MAF_USDA=4.706
NC_035079.1	31377678	.	T	C	.	.	MAF_USDA=1.639
NC_035079.1	31377727	.	C	T	.	.	MAF_USDA=2.353
NC_035079.1	31377847	.	T	C	.	.	MAF_USDA=13.115
NC_035079.1	31378105	.	C	T	.	.	MAF_INRAE=31.646;MAF_USDA=2.459
NC_035079.1	31378111	.	T	C	.	.	MAF_USDA=1.639
NC_035079.1	31378137	.	G	A	.	.	MAF_USDA=1.639
NC_035079.1	31378151	.	T	C	.	.	MAF_INRAE=14.167;MAF_USDA=2.353
NC_035079.1	31378205	.	C	T	.	.	MAF_INRAE=10.526
NC_035079.1	31378367	.	C	T	.	.	MAF_INRAE=30.38;MAF_USDA=3.279
NC_035079.1	31378431	.	G	A	.	.	MAF_USDA=11.765
NC_035079.1	31378448	.	G	A	.	.	MAF_INRAE=8.228
NC_035079.1	31378526	.	T	G	.	.	MAF_USDA=4.098
NC_035079.1	31378556	.	A	G	.	.	MAF_USDA=4.118
NC_035079.1	31378655	.	C	T	.	.	MAF_USDA=4.918
NC_035079.1	31378664	.	C	T	.	.	MAF_USDA=6.25
NC_035079.1	31378884	.	C	T	.	.	MAF_USDA=2.459
NC_035079.1	31378885	.	G	A	.	.	MAF_USDA=3.279
NC_035079.1	31378895	.	T	C	.	.	MAF_INRAE=38.608;MAF_USDA=47.647
NC_035079.1	31378990	.	C	T	.	.	MAF_USDA=4.918
NC_035079.1	31379048	.	C	A	.	.	MAF_INRAE=39.241;MAF_USDA=47.647
NC_035079.1	31379082	.	A	C	.	.	MAF_USDA=1.639
NC_035079.1	31379126	.	T	G	.	.	MAF_USDA=4.098
NC_035079.1	31379217	.	T	C	.	.	MAF_INRAE=27.215;MAF_USDA=25.0
NC_035079.1	31379260	.	G	T	.	.	MAF_USDA=2.459
NC_035079.1	31379406	.	A	T	.	.	MAF_USDA=4.918
NC_035079.1	31379450	.	C	T	.	.	MAF_INRAE=34.177;MAF_USDA=12.353
NC_035079.1	31379462	.	C	T	.	.	MAF_USDA=1.639
NC_035079.1	31379476	.	A	G	.	.	MAF_INRAE=30.38;MAF_USDA=2.459
NC_035079.1	31379514	.	G	A	.	.	MAF_INRAE=13.333;MAF_USDA=4.167
NC_035079.1	31379566	.	A	C	.	.	MAF_INRAE=19.62;MAF_USDA=15.882
NC_035079.1	31379599	.	G	A	.	.	MAF_USDA=1.639
NC_035079.1	31379659	.	A	G	.	.	MAF_USDA=3.333
NC_035079.1	31379752	.	G	A	.	.	MAF_USDA=5.882
NC_035079.1	31379902	.	A	C	.	.	MAF_INRAE=13.291;MAF_USDA=1.639
NC_035079.1	31379934	.	A	C	.	.	MAF_USDA=3.279
NC_035079.1	31379939	.	G	T	.	.	MAF_USDA=4.098
NC_035079.1	31380032	.	C	T	.	.	MAF_INRAE=13.291;MAF_USDA=1.639
NC_035079.1	31380175	.	A	G	.	.	MAF_INRAE=13.333
NC_035079.1	31380187	.	T	C	.	.	MAF_INRAE=37.5
NC_035079.1	31380210	.	C	T	.	.	MAF_USDA=15.294
NC_035079.1	31380223	.	A	G	.	.	MAF_INRAE=5.833;MAF_USDA=33.333
NC_035079.1	31380232	.	C	T	.	.	MAF_USDA=1.639
NC_035079.1	31380236	.	C	G	.	.	MAF_INRAE=12.025;MAF_USDA=3.529
NC_035079.1	31380249	.	T	C	.	.	MAF_USDA=7.377
NC_035079.1	31380265	.	C	A	.	.	MAF_USDA=1.639
NC_035079.1	31380270	.	A	G	.	.	MAF_INRAE=28.333
NC_035079.1	31380301	.	A	G	.	.	MAF_USDA=1.639
NC_035079.1	31380302	.	T	A	.	.	MAF_INRAE=30.833;MAF_USDA=12.941
NC_035079.1	31380338	.	G	A	.	.	MAF_INRAE=21.667
NC_035079.1	31380391	.	T	C	.	.	MAF_USDA=1.639
NC_035079.1	31380444	.	A	T	.	.	MAF_INRAE=19.167
NC_035079.1	31380454	.	A	C	.	.	MAF_INRAE=19.167
NC_035079.1	31380499	.	C	T	.	.	MAF_INRAE=17.5
NC_035079.1	31380506	.	C	T	.	.	MAF_INRAE=17.5
NC_035079.1	31380519	.	G	T	.	.	MAF_INRAE=37.5
NC_035079.1	31380525	.	T	C	.	.	MAF_USDA=14.754
NC_035079.1	31380538	.	A	G	.	.	MAF_INRAE=18.333
NC_035079.1	31380561	.	T	A	.	.	MAF_INRAE=19.167
NC_035079.1	31380569	.	T	C	.	.	MAF_INRAE=37.5
NC_035079.1	31380605	.	T	A	.	.	MAF_INRAE=39.167
NC_035079.1	31380606	.	C	T	.	.	MAF_INRAE=39.167
NC_035079.1	31380611	.	A	T	.	.	MAF_INRAE=45.833
NC_035079.1	31380613	.	G	A	.	.	MAF_INRAE=45.833
NC_035079.1	31380628	.	T	C	.	.	MAF_INRAE=38.333
NC_035079.1	31380704	.	C	T	.	.	MAF_INRAE=1.667
NC_035079.1	31380753	.	A	G	.	.	MAF_INRAE=11.667
NC_035079.1	31380774	.	C	A	.	.	MAF_INRAE=38.333
NC_035079.1	31380814	.	G	C	.	.	MAF_INRAE=1.899;MAF_USDA=6.25
NC_035079.1	31380927	.	G	T	.	.	MAF_USDA=20.833
NC_035079.1	31380934	.	C	T	.	.	MAF_INRAE=2.5
NC_035079.1	31381006	.	T	C	.	.	MAF_USDA=33.333
NC_035079.1	31381662	.	G	T	.	.	MAF_USDA=3.333
NC_035079.1	31381722	.	G	T	.	.	MAF_USDA=4.918
NC_035079.1	31381773	.	C	T	.	.	MAF_USDA=4.918
NC_035079.1	31381830	.	T	C	.	.	MAF_USDA=1.639
NC_035079.1	31381833	.	C	T	.	.	MAF_USDA=1.639
NC_035079.1	31381902	.	G	A	.	.	MAF_USDA=2.459
NC_035079.1	31381905	.	C	T	.	.	MAF_INRAE=7.5;MAF_USDA=4.918
NC_035079.1	31381929	.	G	T	.	.	MAF_USDA=4.098
NC_035079.1	31381930	.	T	A	.	.	MAF_USDA=4.098
NC_035079.1	31381994	.	G	C	.	.	MAF_INRAE=18.354;MAF_USDA=14.583
NC_035079.1	31382027	.	A	T	.	.	MAF_USDA=4.918
NC_035079.1	31382028	.	T	G	.	.	MAF_USDA=4.918
NC_035079.1	31382037	.	T	G	.	.	MAF_INRAE=41.772;MAF_USDA=7.377
NC_035079.1	31382048	.	A	T	.	.	MAF_USDA=3.448
NC_035079.1	31382050	.	T	A	.	.	MAF_USDA=9.322
NC_035079.1	31382091	.	C	T	.	.	MAF_INRAE=10.526;MAF_USDA=9.412
NC_035079.1	31382094	.	T	C	.	.	MAF_INRAE=18.354;MAF_USDA=14.118
NC_035079.1	31382163	.	T	C	.	.	MAF_INRAE=8.333
NC_035079.1	31382165	.	A	G	.	.	MAF_INRAE=8.333
NC_035079.1	31382167	.	G	A	.	.	MAF_INRAE=8.333
NC_035079.1	31382198	.	T	A	.	.	MAF_INRAE=7.5
NC_035079.1	31382207	.	T	G	.	.	MAF_INRAE=4.167
NC_035079.1	31382213	.	C	G	.	.	MAF_INRAE=22.785
NC_035079.1	31382214	.	T	A	.	.	MAF_USDA=5.738
NC_035079.1	31382227	.	G	A	.	.	MAF_INRAE=5.063;MAF_USDA=2.459
NC_035079.1	31382229	.	C	G	.	.	MAF_INRAE=3.333
NC_035079.1	31382266	.	A	G	.	.	MAF_USDA=13.115
NC_035079.1	31382268	.	A	T	.	.	MAF_INRAE=20.833;MAF_USDA=14.118
NC_035079.1	31382305	.	G	T	.	.	MAF_INRAE=2.5
NC_035079.1	31382312	.	C	A	.	.	MAF_USDA=15.574
NC_035079.1	31382313	.	T	G	.	.	MAF_USDA=13.115
NC_035079.1	31382339	.	T	C	.	.	MAF_INRAE=4.167;MAF_USDA=28.235
NC_035079.1	31382341	.	C	T	.	.	MAF_INRAE=5.0;MAF_USDA=25.0
NC_035079.1	31382370	.	T	G	.	.	MAF_INRAE=7.5
NC_035079.1	31382377	.	C	T	.	.	MAF_INRAE=9.167
NC_035079.1	31382379	.	G	A	.	.	MAF_INRAE=8.333
NC_035079.1	31382385	.	C	T	.	.	MAF_INRAE=7.5
NC_035079.1	31382386	.	G	A	.	.	MAF_USDA=1.639
NC_035079.1	31382390	.	T	A	.	.	MAF_USDA=4.098
NC_035079.1	31382404	.	A	G	.	.	MAF_INRAE=7.5
NC_035079.1	31382414	.	G	A	.	.	MAF_INRAE=8.333
NC_035079.1	31382419	.	A	T	.	.	MAF_INRAE=3.333
NC_035079.1	31382426	.	T	A	.	.	MAF_USDA=4.098
NC_035079.1	31382459	.	T	G	.	.	MAF_INRAE=30.0
NC_035079.1	31382491	.	G	T	.	.	MAF_INRAE=32.5
NC_035079.1	31382496	.	G	A	.	.	MAF_INRAE=32.5
NC_035079.1	31382503	.	G	C	.	.	MAF_INRAE=34.167
NC_035079.1	31382505	.	A	C	.	.	MAF_INRAE=34.167
NC_035079.1	31382506	.	G	C	.	.	MAF_INRAE=34.167
NC_035079.1	31382507	.	G	C	.	.	MAF_INRAE=34.167
NC_035079.1	31382519	.	G	A	.	.	MAF_INRAE=33.333
NC_035079.1	31382531	.	A	G	.	.	MAF_INRAE=34.167
NC_035079.1	31382533	.	A	C	.	.	MAF_INRAE=35.0
NC_035079.1	31382536	.	T	G	.	.	MAF_INRAE=35.0
NC_035079.1	31382539	.	A	G	.	.	MAF_INRAE=34.167
NC_035079.1	31382547	.	A	T	.	.	MAF_INRAE=34.167
NC_035079.1	31382558	.	C	T	.	.	MAF_INRAE=31.667
NC_035079.1	31382587	.	G	A	.	.	MAF_INRAE=24.167
NC_035079.1	31382599	.	T	G	.	.	MAF_USDA=24.59
NC_035079.1	31382600	.	C	T	.	.	MAF_USDA=24.59
NC_035079.1	31382601	.	A	G	.	.	MAF_USDA=24.59
NC_035079.1	31382603	.	A	T	.	.	MAF_USDA=26.23
NC_035079.1	31382608	.	C	T	.	.	MAF_INRAE=23.333;MAF_USDA=26.23
NC_035079.1	31382609	.	A	G	.	.	MAF_INRAE=36.667;MAF_USDA=31.765
NC_035079.1	31382625	.	G	A	.	.	MAF_INRAE=9.167
NC_035079.1	31382628	.	G	T	.	.	MAF_INRAE=9.167;MAF_USDA=22.131
NC_035079.1	31382633	.	T	A	.	.	MAF_INRAE=8.333;MAF_USDA=22.951
NC_035079.1	31382657	.	C	A	.	.	MAF_USDA=8.197
NC_035079.1	31382685	.	A	G	.	.	MAF_USDA=3.279
NC_035079.1	31382891	.	C	T	.	.	MAF_USDA=1.639
NC_035079.1	31382917	.	A	C	.	.	MAF_USDA=6.25
NC_035079.1	31382931	.	C	T	.	.	MAF_USDA=12.941
NC_035079.1	31382974	.	C	A	.	.	MAF_USDA=1.639
NC_035079.1	31383129	.	A	G	.	.	MAF_USDA=2.459
NC_035079.1	31383148	.	A	T	.	.	MAF_INRAE=32.911;MAF_USDA=31.176
NC_035079.1	31383219	.	C	T	.	.	MAF_INRAE=1.667;MAF_USDA=2.941
NC_035079.1	31383246	.	G	A	.	.	MAF_INRAE=31.646;MAF_USDA=3.279
NC_035079.1	31383316	.	G	A	.	.	MAF_INRAE=5.063;MAF_USDA=2.353
NC_035079.1	31383351	.	A	C	.	.	MAF_INRAE=10.526;MAF_USDA=13.115
NC_035079.1	31383445	.	C	T	.	.	MAF_INRAE=25.316;MAF_USDA=15.882
NC_035079.1	31383477	.	C	A	.	.	MAF_USDA=1.639
NC_035079.1	31383574	.	C	T	.	.	MAF_INRAE=10.526;MAF_USDA=13.934
NC_035079.1	31383575	.	G	A	.	.	MAF_USDA=3.279
NC_035079.1	31383576	.	G	A	.	.	MAF_USDA=3.279
NC_035079.1	31383717	.	G	C	.	.	MAF_USDA=4.098
NC_035079.1	31383781	.	G	A	.	.	MAF_USDA=1.639
NC_035079.1	31383827	.	A	G	.	.	MAF_INRAE=13.333;MAF_USDA=4.167
NC_035079.1	31383835	.	C	T	.	.	MAF_USDA=9.016
NC_035079.1	31383840	.	G	A	.	.	MAF_USDA=4.098
NC_035079.1	31383860	.	G	T	.	.	MAF_INRAE=10.526;MAF_USDA=7.647
NC_035079.1	31384023	.	T	G	.	.	MAF_USDA=4.098
NC_035079.1	31384058	.	T	C	.	.	MAF_USDA=3.279
NC_035079.1	31384063	.	G	C	.	.	MAF_INRAE=10.526;MAF_USDA=12.295
NC_035079.1	31384097	.	G	A	.	.	MAF_USDA=4.918
NC_035079.1	31384229	.	C	A	.	.	MAF_USDA=5.882
NC_035079.1	31384245	.	T	C	.	.	MAF_USDA=6.25
NC_035079.1	31384309	.	C	A	.	.	MAF_USDA=2.5
NC_035079.1	31384376	.	T	G	.	.	MAF_INRAE=32.911;MAF_USDA=18.235
NC_035079.1	31384580	.	G	A	.	.	MAF_INRAE=32.278;MAF_USDA=18.235
NC_035079.1	31384642	.	A	C	.	.	MAF_INRAE=2.532;MAF_USDA=4.706
NC_035079.1	31384709	.	A	C	.	.	MAF_USDA=9.836
NC_035079.1	31384806	.	GTTTT	GTTTA	.	.	MAF_USDA=6.25
NC_035079.1	31384831	.	C	G	.	.	MAF_USDA=3.279
NC_035079.1	31384858	.	G	T	.	.	MAF_INRAE=10.759;MAF_USDA=6.471
NC_035079.1	31384906	.	C	T	.	.	MAF_USDA=6.25
NC_035079.1	31384940	.	T	C	.	.	MAF_INRAE=2.532;MAF_USDA=4.706
NC_035079.1	31384975	.	T	A	.	.	MAF_INRAE=31.646;MAF_USDA=3.279
NC_035079.1	31385146	.	T	G	.	.	MAF_INRAE=21.519;MAF_USDA=46.471
NC_035079.1	31385188	.	C	T	.	.	MAF_USDA=3.279
NC_035079.1	31385232	.	C	A	.	.	MAF_INRAE=13.291;MAF_USDA=4.706
NC_035079.1	31385262	.	C	T	.	.	MAF_USDA=4.098
NC_035079.1	31385263	.	A	G	.	.	MAF_INRAE=10.526;MAF_USDA=20.492
NC_035079.1	31385264	.	A	T	.	.	MAF_USDA=1.639
NC_035079.1	31385267	.	C	A	.	.	MAF_USDA=20.492
NC_035079.1	31385342	.	A	G	.	.	MAF_INRAE=13.291;MAF_USDA=4.706
NC_035079.1	31385387	.	C	T	.	.	MAF_USDA=9.836
NC_035079.1	31385393	.	G	T	.	.	MAF_INRAE=10.759;MAF_USDA=5.882
NC_035079.1	31385495	.	A	G	.	.	MAF_INRAE=31.646;MAF_USDA=12.353
NC_035079.1	31385519	.	A	T	.	.	MAF_USDA=4.918
NC_035079.1	31385601	.	G	C	.	.	MAF_USDA=2.459
NC_035079.1	31385801	.	C	T	.	.	MAF_INRAE=21.519;MAF_USDA=45.882
NC_035079.1	31385858	.	T	A	.	.	MAF_INRAE=24.051;MAF_USDA=48.824
NC_035079.1	31385886	.	G	A	.	.	MAF_INRAE=1.667;MAF_USDA=2.941
NC_035079.1	31385910	.	C	T	.	.	MAF_INRAE=32.911;MAF_USDA=18.824
NC_035079.1	31385921	.	G	T	.	.	MAF_INRAE=10.526;MAF_USDA=12.295
NC_035079.1	31385943	.	G	A	.	.	MAF_INRAE=31.013;MAF_USDA=10.656
NC_035079.1	31385962	.	A	G	.	.	MAF_INRAE=15.0;MAF_USDA=4.167
NC_035079.1	31385987	.	A	C	.	.	MAF_USDA=2.083
NC_035079.1	31386056	.	G	A	.	.	MAF_USDA=1.639
NC_035079.1	31386081	.	C	T	.	.	MAF_USDA=5.738
NC_035079.1	31386194	.	A	C	.	.	MAF_INRAE=13.291;MAF_USDA=6.25
NC_035079.1	31386201	.	C	T	.	.	MAF_USDA=2.353
NC_035079.1	31386208	.	C	T	.	.	MAF_USDA=4.098
NC_035079.1	31386217	.	C	A	.	.	MAF_USDA=2.459
NC_035079.1	31386223	.	G	T	.	.	MAF_INRAE=2.532;MAF_USDA=4.706
NC_035079.1	31386292	.	G	A	.	.	MAF_INRAE=15.823;MAF_USDA=16.471
NC_035079.1	31386343	.	T	C	.	.	MAF_INRAE=2.532;MAF_USDA=4.118
NC_035079.1	31386450	.	C	T	.	.	MAF_USDA=6.25
NC_035079.1	31386490	.	T	A	.	.	MAF_INRAE=10.526;MAF_USDA=8.235
NC_035079.1	31386549	.	C	G	.	.	MAF_INRAE=6.329;MAF_USDA=35.294
NC_035079.1	31386745	.	G	A	.	.	MAF_USDA=3.279
NC_035079.1	31386755	.	C	T	.	.	MAF_USDA=5.738
NC_035079.1	31386776	.	G	C	.	.	MAF_INRAE=13.291;MAF_USDA=16.471
NC_035079.1	31386830	.	G	T	.	.	MAF_INRAE=31.646;MAF_USDA=2.459
NC_035079.1	31386883	.	C	T	.	.	MAF_INRAE=13.291;MAF_USDA=17.647
NC_035079.1	31386884	.	G	A	.	.	MAF_INRAE=11.392;MAF_USDA=6.471
NC_035079.1	31386894	.	C	T	.	.	MAF_USDA=18.852
NC_035079.1	31386914	.	G	C	.	.	MAF_USDA=6.25
NC_035079.1	31386947	.	T	A	.	.	MAF_USDA=5.738
NC_035079.1	31386989	.	A	T	.	.	MAF_USDA=2.459
NC_035079.1	31387099	.	T	C	.	.	MAF_INRAE=39.873;MAF_USDA=27.647
NC_035079.1	31387184	.	C	G	.	.	MAF_USDA=7.377
NC_035079.1	31387218	.	G	T	.	.	MAF_USDA=2.459
NC_035079.1	31387257	.	G	A	.	.	MAF_INRAE=12.025;MAF_USDA=2.459
NC_035079.1	31387329	.	G	A	.	.	MAF_INRAE=13.291;MAF_USDA=17.647
NC_035079.1	31387339	.	C	G	.	.	MAF_USDA=1.639
NC_035079.1	31387346	.	T	A	.	.	MAF_INRAE=10.759;MAF_USDA=7.647
NC_035079.1	31387352	.	G	A	.	.	MAF_INRAE=10.759;MAF_USDA=8.235
NC_035079.1	31387399	.	G	A	.	.	MAF_INRAE=13.291;MAF_USDA=4.118
NC_035079.1	31387411	.	G	A	.	.	MAF_USDA=14.118
NC_035079.1	31387435	.	C	A	.	.	MAF_INRAE=24.684;MAF_USDA=36.471
NC_035079.1	31387441	.	A	G	.	.	MAF_INRAE=31.013;MAF_USDA=2.459
NC_035079.1	31387534	.	A	T	.	.	MAF_USDA=2.459
NC_035079.1	31387546	.	C	T	.	.	MAF_INRAE=42.405;MAF_USDA=8.824
NC_035079.1	31387672	.	T	C	.	.	MAF_USDA=6.667
NC_035079.1	31387783	.	A	G	.	.	MAF_INRAE=10.759;MAF_USDA=5.882
NC_035079.1	31387817	.	T	G	.	.	MAF_INRAE=42.405;MAF_USDA=13.529
NC_035079.1	31387907	.	G	C	.	.	MAF_USDA=2.459
NC_035079.1	31388184	.	A	T	.	.	MAF_USDA=3.279
NC_035079.1	31388228	.	G	C	.	.	MAF_INRAE=15.823;MAF_USDA=10.0
NC_035079.1	31388256	.	G	A	.	.	MAF_INRAE=25.949;MAF_USDA=18.235
NC_035079.1	31388273	.	C	T	.	.	MAF_USDA=1.639
NC_035079.1	31388365	.	G	C	.	.	MAF_INRAE=8.228
NC_035079.1	31388382	.	G	T	.	.	MAF_INRAE=7.5
NC_035079.1	31388478	.	C	G	.	.	MAF_INRAE=43.038;MAF_USDA=11.176
NC_035079.1	31388484	.	C	A	.	.	MAF_USDA=2.459
NC_035079.1	31388487	.	G	T	.	.	MAF_INRAE=13.291;MAF_USDA=4.118
NC_035079.1	31388636	.	C	T	.	.	MAF_INRAE=10.526
NC_035079.1	31388774	.	G	T	.	.	MAF_USDA=11.475
NC_035079.1	31388784	.	G	A	.	.	MAF_INRAE=29.114;MAF_USDA=25.294
NC_035079.1	31388790	.	G	C	.	.	MAF_INRAE=45.57;MAF_USDA=39.412
NC_035079.1	31388893	.	T	C	.	.	MAF_INRAE=49.367;MAF_USDA=14.706
NC_035079.1	31388970	.	A	T	.	.	MAF_USDA=4.118
NC_035079.1	31389095	.	T	G	.	.	MAF_USDA=1.639
NC_035079.1	31389178	.	G	A	.	.	MAF_USDA=25.294
NC_035079.1	31389263	.	G	A	.	.	MAF_INRAE=31.646;MAF_USDA=2.459
NC_035079.1	31389296	.	C	A	.	.	MAF_USDA=1.639
NC_035079.1	31389393	.	T	A	.	.	MAF_USDA=1.639
NC_035079.1	31389403	.	C	A	.	.	MAF_USDA=22.941
NC_035079.1	31389439	.	T	A	.	.	MAF_INRAE=5.263;MAF_USDA=2.459
NC_035079.1	31389444	.	G	A	.	.	MAF_USDA=6.557
NC_035079.1	31389470	.	C	T	.	.	MAF_INRAE=15.19;MAF_USDA=15.294
NC_035079.1	31389615	.	G	C	.	.	MAF_USDA=24.118
NC_035079.1	31389843	.	G	T	.	.	MAF_USDA=4.706
NC_035079.1	31389858	.	T	C	.	.	MAF_USDA=2.459
NC_035079.1	31389953	.	C	T	.	.	MAF_USDA=9.836
NC_035079.1	31389971	.	T	C	.	.	MAF_INRAE=15.19;MAF_USDA=32.941
NC_035079.1	31390041	.	T	A	.	.	MAF_INRAE=32.278;MAF_USDA=3.279
NC_035079.1	31390154	.	C	A	.	.	MAF_INRAE=14.557;MAF_USDA=20.588
NC_035079.1	31390208	.	G	A	.	.	MAF_USDA=7.377
NC_035079.1	31390252	.	A	T	.	.	MAF_INRAE=16.456;MAF_USDA=22.353
NC_035079.1	31390315	.	G	A	.	.	MAF_INRAE=19.62;MAF_USDA=19.412
NC_035079.1	31390323	.	G	A	.	.	MAF_USDA=3.279
NC_035079.1	31390370	.	T	G	.	.	MAF_USDA=1.639
NC_035079.1	31390438	.	T	C	.	.	MAF_INRAE=10.759;MAF_USDA=4.118
NC_035079.1	31390613	.	A	C	.	.	MAF_USDA=6.557
NC_035079.1	31390646	.	G	T	.	.	MAF_INRAE=13.924;MAF_USDA=6.25
NC_035079.1	31390651	.	T	A	.	.	MAF_INRAE=13.924;MAF_USDA=6.25
NC_035079.1	31390652	.	T	G	.	.	MAF_INRAE=16.667;MAF_USDA=6.25
NC_035079.1	31390654	.	T	A	.	.	MAF_INRAE=16.667;MAF_USDA=6.25
NC_035079.1	31390661	.	T	A	.	.	MAF_USDA=4.118
NC_035079.1	31390712	.	T	G	.	.	MAF_INRAE=5.063;MAF_USDA=7.647
NC_035079.1	31390731	.	C	A	.	.	MAF_INRAE=14.557;MAF_USDA=10.588
NC_035079.1	31390777	.	A	G	.	.	MAF_USDA=4.706
NC_035079.1	31390798	.	T	C	.	.	MAF_USDA=1.639
NC_035079.1	31390946	.	C	T	.	.	MAF_INRAE=15.19;MAF_USDA=13.529
NC_035079.1	31390958	.	T	G	.	.	MAF_INRAE=25.316;MAF_USDA=41.176
NC_035079.1	31390961	.	C	T	.	.	MAF_USDA=5.738
NC_035079.1	31390962	.	G	C	.	.	MAF_USDA=9.412
NC_035079.1	31391022	.	T	A	.	.	MAF_INRAE=16.667
NC_035079.1	31391136	.	T	C	.	.	MAF_INRAE=2.532;MAF_USDA=4.706
NC_035079.1	31391151	.	A	C	.	.	MAF_INRAE=13.291;MAF_USDA=4.118
NC_035079.1	31391154	.	G	A	.	.	MAF_USDA=1.639
NC_035079.1	31391202	.	A	T	.	.	MAF_USDA=6.25
NC_035079.1	31391241	.	T	G	.	.	MAF_INRAE=5.063;MAF_USDA=6.471
NC_035079.1	31391253	.	C	A	.	.	MAF_INRAE=14.557;MAF_USDA=13.529
NC_035079.1	31391365	.	A	G	.	.	MAF_INRAE=44.937;MAF_USDA=25.882
NC_035079.1	31391381	.	A	C	.	.	MAF_INRAE=36.709;MAF_USDA=25.294
NC_035079.1	31391386	.	C	A	.	.	MAF_USDA=2.353
NC_035079.1	31391406	.	C	G	.	.	MAF_INRAE=5.063;MAF_USDA=7.059
NC_035079.1	31391423	.	G	T	.	.	MAF_INRAE=13.924;MAF_USDA=17.647
NC_035079.1	31391467	.	C	A	.	.	MAF_INRAE=18.987;MAF_USDA=16.471
NC_035079.1	31391487	.	G	T	.	.	MAF_USDA=2.459
NC_035079.1	31391529	.	T	G	.	.	MAF_INRAE=10.759;MAF_USDA=4.098
NC_035079.1	31391620	.	G	A	.	.	MAF_INRAE=39.873;MAF_USDA=38.235
NC_035079.1	31391696	.	C	A	.	.	MAF_INRAE=10.759;MAF_USDA=4.167
NC_035079.1	31391746	.	T	C	.	.	MAF_INRAE=15.19;MAF_USDA=14.706
NC_035079.1	31391773	.	C	T	.	.	MAF_USDA=2.459
NC_035079.1	31391781	.	C	T	.	.	MAF_USDA=6.25
NC_035079.1	31391880	.	G	A	.	.	MAF_INRAE=10.526
NC_035079.1	31391947	.	C	T	.	.	MAF_USDA=2.353
NC_035079.1	31391948	.	G	A	.	.	MAF_INRAE=5.063;MAF_USDA=5.294
NC_035079.1	31391976	.	C	G	.	.	MAF_INRAE=39.873;MAF_USDA=40.0
NC_035079.1	31392137	.	C	T	.	.	MAF_INRAE=13.291;MAF_USDA=1.639
NC_035079.1	31392218	.	C	G	.	.	MAF_USDA=2.083
NC_035079.1	31392260	.	C	T	.	.	MAF_USDA=4.918
NC_035079.1	31392267	.	G	T	.	.	MAF_INRAE=18.987;MAF_USDA=17.059
NC_035079.1	31392292	.	A	G	.	.	MAF_INRAE=14.167;MAF_USDA=4.167
NC_035079.1	31392374	.	G	A	.	.	MAF_INRAE=10.526;MAF_USDA=7.647
NC_035079.1	31392383	.	G	C	.	.	MAF_USDA=7.377
NC_035079.1	31392476	.	T	C	.	.	MAF_INRAE=10.526;MAF_USDA=4.098
NC_035079.1	31392495	.	G	T	.	.	MAF_USDA=1.639
NC_035079.1	31392701	.	G	A	.	.	MAF_INRAE=31.646;MAF_USDA=44.118
NC_035079.1	31392765	.	T	A	.	.	MAF_INRAE=10.759;MAF_USDA=4.118
NC_035079.1	31392822	.	C	T	.	.	MAF_USDA=1.639
NC_035079.1	31392850	.	C	T	.	.	MAF_INRAE=10.526;MAF_USDA=10.0
NC_035079.1	31392932	.	G	T	.	.	MAF_INRAE=10.759;MAF_USDA=4.706
NC_035079.1	31393000	.	G	A	.	.	MAF_USDA=6.25
NC_035079.1	31393108	.	C	T	.	.	MAF_INRAE=10.526;MAF_USDA=4.098
NC_035079.1	31393150	.	G	A	.	.	MAF_USDA=2.459
NC_035079.1	31393268	.	T	C	.	.	MAF_USDA=1.639
NC_035079.1	31393373	.	C	A	.	.	MAF_USDA=1.639
NC_035079.1	31393527	.	A	G	.	.	MAF_INRAE=5.263;MAF_USDA=13.529
NC_035079.1	31393601	.	C	A	.	.	MAF_INRAE=10.526;MAF_USDA=9.412
NC_035079.1	31393627	.	G	A	.	.	MAF_INRAE=10.526;MAF_USDA=4.918
NC_035079.1	31393637	.	C	A	.	.	MAF_USDA=2.353
NC_035079.1	31393726	.	A	G	.	.	MAF_USDA=2.459
NC_035079.1	31393797	.	C	A	.	.	MAF_USDA=6.557
NC_035079.1	31393817	.	T	C	.	.	MAF_INRAE=10.526;MAF_USDA=10.0
NC_035079.1	31393843	.	C	T	.	.	MAF_USDA=1.639
NC_035079.1	31393878	.	G	A	.	.	MAF_USDA=10.417
NC_035079.1	31394198	.	C	T	.	.	MAF_INRAE=32.278;MAF_USDA=38.824
NC_035079.1	31394219	.	G	A	.	.	MAF_INRAE=10.759;MAF_USDA=4.706
NC_035079.1	31394260	.	A	T	.	.	MAF_INRAE=16.456;MAF_USDA=27.059
NC_035079.1	31394273	.	A	G	.	.	MAF_INRAE=13.924;MAF_USDA=8.235
NC_035079.1	31394288	.	G	T	.	.	MAF_INRAE=16.667;MAF_USDA=14.583
NC_035079.1	31394434	.	A	T	.	.	MAF_INRAE=31.646;MAF_USDA=7.647
NC_035079.1	31394458	.	G	T	.	.	MAF_INRAE=16.456;MAF_USDA=27.059
NC_035079.1	31394554	.	A	G	.	.	MAF_INRAE=13.333;MAF_USDA=1.639
NC_035079.1	31394579	.	G	A	.	.	MAF_USDA=1.639
NC_035079.1	31394768	.	A	T	.	.	MAF_INRAE=37.975;MAF_USDA=47.059
NC_035079.1	31394791	.	C	T	.	.	MAF_INRAE=10.526;MAF_USDA=15.882
NC_035079.1	31394834	.	C	T	.	.	MAF_INRAE=38.608;MAF_USDA=49.412
NC_035079.1	31394844	.	C	T	.	.	MAF_INRAE=8.228
NC_035079.1	31394928	.	G	T	.	.	MAF_INRAE=14.167;MAF_USDA=12.5
NC_035079.1	31394930	.	A	G	.	.	MAF_INRAE=15.0;MAF_USDA=12.5
NC_035079.1	31394939	.	A	T	.	.	MAF_INRAE=38.608;MAF_USDA=45.882
NC_035079.1	31395088	.	C	T	.	.	MAF_INRAE=10.526;MAF_USDA=4.118
NC_035079.1	31395122	.	T	A	.	.	MAF_INRAE=37.975;MAF_USDA=43.529
NC_035079.1	31395136	.	A	G	.	.	MAF_INRAE=31.646;MAF_USDA=7.059
NC_035079.1	31395232	.	A	C	.	.	MAF_USDA=10.656
NC_035079.1	31395255	.	G	T	.	.	MAF_USDA=3.529
NC_035079.1	31395434	.	C	T	.	.	MAF_USDA=1.639
NC_035079.1	31395552	.	T	A	.	.	MAF_USDA=6.557
NC_035079.1	31395567	.	C	T	.	.	MAF_INRAE=41.139;MAF_USDA=34.118
NC_035079.1	31395584	.	A	T	.	.	MAF_USDA=9.412
NC_035079.1	31395641	.	C	A	.	.	MAF_INRAE=10.526;MAF_USDA=7.059
NC_035079.1	31395654	.	T	G	.	.	MAF_USDA=8.235
NC_035079.1	31395698	.	C	T	.	.	MAF_INRAE=13.924;MAF_USDA=17.647
NC_035079.1	31395720	.	A	G	.	.	MAF_INRAE=40.506;MAF_USDA=32.941
NC_035079.1	31395735	.	G	A	.	.	MAF_INRAE=10.526
NC_035079.1	31395811	.	A	C	.	.	MAF_INRAE=13.291;MAF_USDA=9.412
NC_035079.1	31395813	.	G	T	.	.	MAF_USDA=8.235
NC_035079.1	31395817	.	C	G	.	.	MAF_USDA=8.235
NC_035079.1	31395936	.	G	A	.	.	MAF_USDA=4.706
NC_035079.1	31395971	.	G	C	.	.	MAF_INRAE=13.924;MAF_USDA=8.824
NC_035079.1	31395996	.	T	A	.	.	MAF_USDA=3.279
NC_035079.1	31396038	.	C	T	.	.	MAF_USDA=2.459
NC_035079.1	31396080	.	A	T	.	.	MAF_INRAE=25.316;MAF_USDA=35.882
NC_035079.1	31396092	.	T	C	.	.	MAF_USDA=9.016
NC_035079.1	31396115	.	A	T	.	.	MAF_USDA=10.417
NC_035079.1	31396155	.	G	A	.	.	MAF_USDA=2.459
NC_035079.1	31396289	.	A	G	.	.	MAF_INRAE=10.526;MAF_USDA=9.412
NC_035079.1	31396345	.	G	A	.	.	MAF_INRAE=13.291;MAF_USDA=11.765
NC_035079.1	31396428	.	C	T	.	.	MAF_INRAE=25.316;MAF_USDA=37.059
NC_035079.1	31396594	.	A	T	.	.	MAF_USDA=5.738
NC_035079.1	31396646	.	C	A	.	.	MAF_USDA=1.639
NC_035079.1	31396803	.	C	A	.	.	MAF_INRAE=31.646;MAF_USDA=7.059
NC_035079.1	31396822	.	G	T	.	.	MAF_INRAE=31.646;MAF_USDA=7.059
NC_035079.1	31396841	.	C	T	.	.	MAF_INRAE=2.532;MAF_USDA=4.706
NC_035079.1	31396853	.	C	T	.	.	MAF_INRAE=24.684;MAF_USDA=24.706
NC_035079.1	31396874	.	G	T	.	.	MAF_USDA=10.656
NC_035079.1	31396911	.	C	A	.	.	MAF_USDA=3.279
NC_035079.1	31396936	.	C	T	.	.	MAF_INRAE=24.684;MAF_USDA=21.176
NC_035079.1	31396939	.	A	C	.	.	MAF_INRAE=33.333;MAF_USDA=47.647
NC_035079.1	31396954	.	G	T	.	.	MAF_INRAE=44.937;MAF_USDA=14.118
NC_035079.1	31397179	.	A	C	.	.	MAF_INRAE=13.924;MAF_USDA=32.353
NC_035079.1	31397181	.	T	A	.	.	MAF_USDA=1.639
NC_035079.1	31397196	.	G	C	.	.	MAF_INRAE=44.304;MAF_USDA=14.118
NC_035079.1	31397330	.	A	C	.	.	MAF_INRAE=24.684
NC_035079.1	31397362	.	G	A	.	.	MAF_USDA=2.083
NC_035079.1	31397489	.	C	T	.	.	MAF_INRAE=20.833;MAF_USDA=18.75
NC_035079.1	31397497	.	A	G	.	.	MAF_INRAE=1.667;MAF_USDA=9.836
NC_035079.1	31397501	.	T	A	.	.	MAF_USDA=5.738
NC_035079.1	31397502	.	G	T	.	.	MAF_USDA=1.639
NC_035079.1	31397526	.	C	A	.	.	MAF_INRAE=4.167
NC_035079.1	31397528	.	A	T	.	.	MAF_INRAE=2.5
NC_035079.1	31397602	.	G	A	.	.	MAF_USDA=18.75
NC_035079.1	31397657	.	T	G	.	.	MAF_USDA=1.639
NC_035079.1	31397683	.	T	G	.	.	MAF_INRAE=6.667
NC_035079.1	31397699	.	C	T	.	.	MAF_INRAE=2.5
NC_035079.1	31397794	.	C	T	.	.	MAF_USDA=4.118
NC_035079.1	31397818	.	G	T	.	.	MAF_USDA=3.279
NC_035079.1	31397892	.	G	A	.	.	MAF_INRAE=15.19;MAF_USDA=14.706
NC_035079.1	31397935	.	G	T	.	.	MAF_INRAE=15.19;MAF_USDA=29.412
NC_035079.1	31398026	.	A	T	.	.	MAF_USDA=4.098
NC_035079.1	31398122	.	C	T	.	.	MAF_INRAE=26.316;MAF_USDA=4.706
NC_035079.1	31398140	.	G	A	.	.	MAF_INRAE=36.842;MAF_USDA=12.353
NC_035079.1	31398156	.	C	T	.	.	MAF_USDA=10.588
NC_035079.1	31398198	.	G	T	.	.	MAF_USDA=14.118
NC_035079.1	31398214	.	T	C	.	.	MAF_USDA=21.765
NC_035079.1	31398232	.	G	A	.	.	MAF_USDA=10.656
NC_035079.1	31398243	.	A	C	.	.	MAF_INRAE=21.053;MAF_USDA=39.412
NC_035079.1	31398250	.	T	G	.	.	MAF_INRAE=26.316;MAF_USDA=25.294
NC_035079.1	31398260	.	C	G	.	.	MAF_USDA=3.279
NC_035079.1	31398263	.	G	A	.	.	MAF_USDA=20.833
NC_035079.1	31398265	.	T	C	.	.	MAF_USDA=17.213
NC_035079.1	31398287	.	A	T	.	.	MAF_INRAE=10.526;MAF_USDA=25.0
NC_035079.1	31398303	.	G	C	.	.	MAF_USDA=2.459
NC_035079.1	31398318	.	T	C	.	.	MAF_USDA=19.643
NC_035079.1	31398329	.	G	A	.	.	MAF_USDA=6.25
NC_035079.1	31398352	.	T	C	.	.	MAF_USDA=13.934
NC_035079.1	31398411	.	T	C	.	.	MAF_INRAE=7.5;MAF_USDA=1.639
NC_035079.1	31398426	.	G	C	.	.	MAF_INRAE=12.5;MAF_USDA=23.529
NC_035079.1	31398472	.	A	G	.	.	MAF_USDA=1.639
NC_035079.1	31398522	.	G	T	.	.	MAF_USDA=3.279
NC_035079.1	31398531	.	C	A	.	.	MAF_USDA=9.836
NC_035079.1	31398532	.	C	A	.	.	MAF_USDA=38.235
NC_035079.1	31398551	.	A	G	.	.	MAF_USDA=3.279
NC_035079.1	31398591	.	C	G	.	.	MAF_INRAE=10.526;MAF_USDA=5.738
NC_035079.1	31398598	.	A	T	.	.	MAF_INRAE=8.228
NC_035079.1	31398687	.	T	A	.	.	MAF_USDA=3.279
NC_035079.1	31398698	.	A	C	.	.	MAF_INRAE=44.937;MAF_USDA=20.588
NC_035079.1	31398775	.	A	T	.	.	MAF_USDA=14.118
NC_035079.1	31398779	.	G	T	.	.	MAF_USDA=4.918
NC_035079.1	31398845	.	A	T	.	.	MAF_INRAE=45.57;MAF_USDA=12.941
NC_035079.1	31399068	.	G	A	.	.	MAF_INRAE=45.57;MAF_USDA=12.353
NC_035079.1	31399079	.	C	T	.	.	MAF_INRAE=33.544;MAF_USDA=37.059
NC_035079.1	31399094	.	C	A	.	.	MAF_INRAE=33.544;MAF_USDA=38.235
NC_035079.1	31399097	.	T	G	.	.	MAF_INRAE=45.57;MAF_USDA=12.941
NC_035079.1	31399143	.	C	T	.	.	MAF_USDA=9.836
NC_035079.1	31399169	.	C	A	.	.	MAF_INRAE=39.241;MAF_USDA=37.647
NC_035079.1	31399203	.	C	T	.	.	MAF_USDA=2.459
NC_035079.1	31399207	.	G	A	.	.	MAF_USDA=6.471
NC_035079.1	31399220	.	C	A	.	.	MAF_USDA=1.639
NC_035079.1	31399396	.	A	C	.	.	MAF_INRAE=10.526;MAF_USDA=6.557
NC_035079.1	31399481	.	T	C	.	.	MAF_INRAE=15.19;MAF_USDA=10.588
NC_035079.1	31399496	.	C	T	.	.	MAF_INRAE=7.5
NC_035079.1	31399569	.	G	A	.	.	MAF_INRAE=15.0;MAF_USDA=4.167
NC_035079.1	31399590	.	C	T	.	.	MAF_INRAE=15.19;MAF_USDA=11.176
NC_035079.1	31399614	.	C	T	.	.	MAF_INRAE=45.57;MAF_USDA=23.529
NC_035079.1	31399645	.	G	A	.	.	MAF_INRAE=45.57;MAF_USDA=24.118
NC_035079.1	31399730	.	G	C	.	.	MAF_INRAE=10.526;MAF_USDA=5.882
NC_035079.1	31399792	.	C	T	.	.	MAF_USDA=27.083
NC_035079.1	31399795	.	G	A	.	.	MAF_USDA=8.333
NC_035079.1	31399798	.	C	A	.	.	MAF_INRAE=14.167;MAF_USDA=12.941
NC_035079.1	31399856	.	C	G	.	.	MAF_INRAE=31.579;MAF_USDA=27.049
NC_035079.1	31399886	.	A	T	.	.	MAF_USDA=1.639
NC_035079.1	31399890	.	G	A	.	.	MAF_INRAE=44.937;MAF_USDA=22.353
NC_035079.1	31399949	.	G	A	.	.	MAF_USDA=4.918
NC_035079.1	31399965	.	T	C	.	.	MAF_INRAE=45.57;MAF_USDA=24.706
NC_035079.1	31399998	.	A	T	.	.	MAF_INRAE=10.526
NC_035079.1	31400018	.	A	T	.	.	MAF_USDA=6.25
NC_035079.1	31400024	.	C	A	.	.	MAF_USDA=18.75
NC_035079.1	31400032	.	A	T	.	.	MAF_USDA=6.25
NC_035079.1	31400041	.	A	C	.	.	MAF_USDA=6.25
NC_035079.1	31400205	.	G	T	.	.	MAF_INRAE=46.203;MAF_USDA=17.059
NC_035079.1	31400229	.	T	G	.	.	MAF_USDA=7.377
NC_035079.1	31400250	.	A	G	.	.	MAF_INRAE=13.291;MAF_USDA=14.706
NC_035079.1	31400252	.	C	T	.	.	MAF_INRAE=15.833;MAF_USDA=14.706
NC_035079.1	31400333	.	A	G	.	.	MAF_INRAE=8.861;MAF_USDA=15.294
NC_035079.1	31400365	.	C	T	.	.	MAF_INRAE=24.684;MAF_USDA=38.824
NC_035079.1	31400401	.	C	T	.	.	MAF_USDA=2.459
NC_035079.1	31400545	.	G	C	.	.	MAF_INRAE=14.167;MAF_USDA=4.167
NC_035079.1	31400697	.	C	T	.	.	MAF_USDA=14.118
NC_035079.1	31400710	.	C	A	.	.	MAF_USDA=2.459
NC_035079.1	31400733	.	G	T	.	.	MAF_INRAE=44.304;MAF_USDA=42.941
NC_035079.1	31400779	.	G	A	.	.	MAF_INRAE=39.873;MAF_USDA=22.941
NC_035079.1	31400791	.	C	G	.	.	MAF_USDA=3.279
NC_035079.1	31400855	.	A	C	.	.	MAF_INRAE=48.734;MAF_USDA=27.647
NC_035079.1	31400891	.	C	T	.	.	MAF_INRAE=7.5
NC_035079.1	31400942	.	G	A	.	.	MAF_USDA=2.083
NC_035079.1	31400968	.	G	A	.	.	MAF_INRAE=15.19;MAF_USDA=10.714
NC_035079.1	31400986	.	A	T	.	.	MAF_INRAE=42.105;MAF_USDA=22.024
NC_035079.1	31400987	.	G	T	.	.	MAF_USDA=22.024
NC_035079.1	31401021	.	C	A	.	.	MAF_INRAE=26.316;MAF_USDA=6.25
NC_035079.1	31401101	.	G	A	.	.	MAF_INRAE=34.81;MAF_USDA=40.0
NC_035079.1	31401131	.	A	T	.	.	MAF_INRAE=34.81;MAF_USDA=40.588
NC_035079.1	31401148	.	T	A	.	.	MAF_USDA=4.098
NC_035079.1	31401151	.	G	T	.	.	MAF_INRAE=13.291;MAF_USDA=8.235
NC_035079.1	31401159	.	G	T	.	.	MAF_USDA=3.529
NC_035079.1	31401199	.	T	C	.	.	MAF_INRAE=13.291;MAF_USDA=31.176
NC_035079.1	31401215	.	T	G	.	.	MAF_INRAE=35.443;MAF_USDA=40.0
NC_035079.1	31401358	.	A	C	.	.	MAF_USDA=3.279
NC_035079.1	31401360	.	T	G	.	.	MAF_USDA=3.279
NC_035079.1	31401431	.	G	T	.	.	MAF_INRAE=6.667
NC_035079.1	31401445	.	T	C	.	.	MAF_INRAE=13.333;MAF_USDA=3.529
NC_035079.1	31401489	.	C	T	.	.	MAF_INRAE=10.526
NC_035079.1	31401491	.	G	T	.	.	MAF_USDA=1.639
NC_035079.1	31401492	.	T	G	.	.	MAF_INRAE=45.833;MAF_USDA=45.882
NC_035079.1	31401503	.	C	T	.	.	MAF_INRAE=24.051;MAF_USDA=35.882
NC_035079.1	31401564	.	C	T	.	.	MAF_INRAE=13.291;MAF_USDA=30.0
NC_035079.1	31401657	.	C	A	.	.	MAF_INRAE=10.526;MAF_USDA=4.706
NC_035079.1	31401659	.	A	G	.	.	MAF_USDA=2.083
NC_035079.1	31401747	.	A	C	.	.	MAF_INRAE=10.526;MAF_USDA=7.647
NC_035079.1	31401786	.	T	C	.	.	MAF_USDA=3.279
NC_035079.1	31401808	.	C	G	.	.	MAF_USDA=1.639
NC_035079.1	31401827	.	C	T	.	.	MAF_INRAE=15.19;MAF_USDA=14.118
NC_035079.1	31401839	.	C	T	.	.	MAF_INRAE=14.167;MAF_USDA=5.294
NC_035079.1	31401841	.	C	A	.	.	MAF_INRAE=2.532;MAF_USDA=4.706
NC_035079.1	31401897	.	G	A	.	.	MAF_INRAE=7.5
NC_035079.1	31402000	.	C	T	.	.	MAF_USDA=5.882
NC_035079.1	31402020	.	A	T	.	.	MAF_USDA=4.918
NC_035079.1	31402107	.	C	T	.	.	MAF_INRAE=10.759;MAF_USDA=4.118
NC_035079.1	31402120	.	T	C	.	.	MAF_USDA=4.098
NC_035079.1	31402227	.	G	T	.	.	MAF_USDA=11.475
NC_035079.1	31402243	.	C	T	.	.	MAF_INRAE=14.557;MAF_USDA=10.588
NC_035079.1	31402331	.	T	G	.	.	MAF_INRAE=10.127;MAF_USDA=5.294
NC_035079.1	31402341	.	G	T	.	.	MAF_INRAE=40.506;MAF_USDA=26.471
NC_035079.1	31402347	.	C	T	.	.	MAF_INRAE=10.127;MAF_USDA=5.294
NC_035079.1	31402388	.	C	A	.	.	MAF_INRAE=10.759;MAF_USDA=4.118
NC_035079.1	31402400	.	A	C	.	.	MAF_INRAE=7.5
NC_035079.1	31402460	.	A	C	.	.	MAF_INRAE=24.051;MAF_USDA=34.118
NC_035079.1	31402504	.	T	C	.	.	MAF_INRAE=10.759;MAF_USDA=4.706
NC_035079.1	31402541	.	C	T	.	.	MAF_USDA=2.459
NC_035079.1	31402581	.	A	C	.	.	MAF_INRAE=10.759;MAF_USDA=4.706
NC_035079.1	31402612	.	A	G	.	.	MAF_INRAE=5.833
NC_035079.1	31402623	.	A	G	.	.	MAF_INRAE=11.392;MAF_USDA=4.918
NC_035079.1	31402650	.	C	A	.	.	MAF_INRAE=7.5;MAF_USDA=2.941
NC_035079.1	31402722	.	G	C	.	.	MAF_INRAE=10.759
NC_035079.1	31402728	.	C	G	.	.	MAF_INRAE=26.316
NC_035079.1	31402972	.	A	T	.	.	MAF_INRAE=7.5
NC_035079.1	31402997	.	T	G	.	.	MAF_INRAE=12.658
NC_035079.1	31403022	.	T	A	.	.	MAF_USDA=1.639
NC_035079.1	31403023	.	A	C	.	.	MAF_USDA=1.639
NC_035079.1	31403093	.	G	A	.	.	MAF_INRAE=10.526;MAF_USDA=4.118
NC_035079.1	31403157	.	C	G	.	.	MAF_INRAE=5.263;MAF_USDA=1.639
NC_035079.1	31403188	.	T	G	.	.	MAF_USDA=4.918
NC_035079.1	31403191	.	G	A	.	.	MAF_INRAE=7.5
NC_035079.1	31403226	.	C	T	.	.	MAF_USDA=1.639
NC_035079.1	31403248	.	A	T	.	.	MAF_USDA=10.417
NC_035079.1	31403250	.	C	G	.	.	MAF_USDA=10.417
NC_035079.1	31403282	.	C	T	.	.	MAF_USDA=2.459
NC_035079.1	31403398	.	G	T	.	.	MAF_USDA=4.098
NC_035079.1	31403423	.	G	A	.	.	MAF_INRAE=15.0;MAF_USDA=4.167
NC_035079.1	31403442	.	C	T	.	.	MAF_USDA=1.639
NC_035079.1	31403530	.	G	T	.	.	MAF_USDA=4.167
NC_035079.1	31403588	.	G	C	.	.	MAF_USDA=4.098
NC_035079.1	31403685	.	C	T	.	.	MAF_USDA=11.765
NC_035079.1	31403771	.	G	A	.	.	MAF_INRAE=13.291;MAF_USDA=8.235
NC_035079.1	31403878	.	G	C	.	.	MAF_INRAE=39.873;MAF_USDA=24.118
NC_035079.1	31403944	.	G	T	.	.	MAF_USDA=2.459
NC_035079.1	31403965	.	C	A	.	.	MAF_USDA=4.098
NC_035079.1	31404064	.	T	A	.	.	MAF_USDA=1.639
NC_035079.1	31404111	.	G	A	.	.	MAF_INRAE=25.949;MAF_USDA=47.059
NC_035079.1	31404117	.	A	C	.	.	MAF_INRAE=15.19;MAF_USDA=14.706
NC_035079.1	31404214	.	T	A	.	.	MAF_USDA=2.083
NC_035079.1	31404315	.	A	G	.	.	MAF_USDA=1.639
NC_035079.1	31404337	.	C	T	.	.	MAF_INRAE=7.5
NC_035079.1	31404362	.	G	T	.	.	MAF_USDA=2.459
NC_035079.1	31404367	.	C	T	.	.	MAF_INRAE=13.291;MAF_USDA=11.176
NC_035079.1	31404558	.	C	A	.	.	MAF_INRAE=3.797;MAF_USDA=7.377
NC_035079.1	31404615	.	C	T	.	.	MAF_INRAE=10.759;MAF_USDA=4.118
NC_035079.1	31404626	.	T	C	.	.	MAF_USDA=6.25
NC_035079.1	31404657	.	T	G	.	.	MAF_INRAE=10.127;MAF_USDA=4.118
NC_035079.1	31404678	.	G	A	.	.	MAF_USDA=1.639
NC_035079.1	31404680	.	T	G	.	.	MAF_INRAE=36.076;MAF_USDA=44.118
NC_035079.1	31404692	.	C	A	.	.	MAF_INRAE=5.0;MAF_USDA=4.098
NC_035079.1	31404725	.	C	A	.	.	MAF_INRAE=1.667
NC_035079.1	31404726	.	C	T	.	.	MAF_INRAE=1.667
NC_035079.1	31404730	.	A	T	.	.	MAF_INRAE=1.667
NC_035079.1	31404732	.	A	T	.	.	MAF_INRAE=1.667
NC_035079.1	31404872	.	T	C	.	.	MAF_INRAE=10.127;MAF_USDA=11.765
NC_035079.1	31404884	.	G	A	.	.	MAF_INRAE=10.127;MAF_USDA=4.706
NC_035079.1	31404927	.	A	G	.	.	MAF_INRAE=7.5
NC_035079.1	31405111	.	G	T	.	.	MAF_USDA=4.167
NC_035079.1	31405112	.	C	T	.	.	MAF_USDA=4.167
NC_035079.1	31405134	.	A	C	.	.	MAF_INRAE=10.759;MAF_USDA=5.294
NC_035079.1	31405139	.	C	T	.	.	MAF_INRAE=10.759;MAF_USDA=5.294
NC_035079.1	31405204	.	G	A	.	.	MAF_INRAE=35.443;MAF_USDA=45.294
NC_035079.1	31405271	.	T	C	.	.	MAF_USDA=1.639
NC_035079.1	31405289	.	G	C	.	.	MAF_USDA=4.098
NC_035079.1	31405317	.	C	A	.	.	MAF_USDA=6.471
NC_035079.1	31405319	.	C	A	.	.	MAF_USDA=5.882
NC_035079.1	31405331	.	A	G	.	.	MAF_USDA=9.412
NC_035079.1	31405349	.	A	G	.	.	MAF_USDA=5.882
NC_035079.1	31405376	.	T	C	.	.	MAF_INRAE=8.228
NC_035079.1	31405377	.	C	G	.	.	MAF_USDA=1.639
NC_035079.1	31405411	.	A	G	.	.	MAF_USDA=4.167
NC_035079.1	31405420	.	A	G	.	.	MAF_USDA=4.167
NC_035079.1	31405437	.	C	A	.	.	MAF_USDA=2.459
NC_035079.1	31405453	.	C	T	.	.	MAF_USDA=1.639
NC_035079.1	31405504	.	G	T	.	.	MAF_USDA=2.459
NC_035079.1	31405539	.	T	C	.	.	MAF_USDA=10.588
NC_035079.1	31405726	.	T	C	.	.	MAF_INRAE=17.722
NC_035079.1	31405749	.	A	G	.	.	MAF_INRAE=7.5
NC_035079.1	31405775	.	G	A	.	.	MAF_INRAE=46.835
NC_035079.1	31405827	.	A	G	.	.	MAF_INRAE=29.747
NC_035079.1	31405910	.	C	A	.	.	MAF_INRAE=13.291;MAF_USDA=26.471
NC_035079.1	31405944	.	G	T	.	.	MAF_USDA=1.639
NC_035079.1	31405951	.	A	C	.	.	MAF_USDA=4.098
NC_035079.1	31406058	.	C	G	.	.	MAF_USDA=3.279
NC_035079.1	31406072	.	C	T	.	.	MAF_INRAE=10.759;MAF_USDA=4.706
NC_035079.1	31406083	.	T	A	.	.	MAF_USDA=6.557
NC_035079.1	31406226	.	C	T	.	.	MAF_USDA=7.377
NC_035079.1	31406285	.	A	T	.	.	MAF_USDA=5.882
NC_035079.1	31406291	.	C	A	.	.	MAF_INRAE=10.526;MAF_USDA=21.176
NC_035079.1	31406314	.	C	A	.	.	MAF_USDA=14.118
NC_035079.1	31406324	.	C	A	.	.	MAF_INRAE=7.5
NC_035079.1	31406461	.	C	T	.	.	MAF_USDA=4.706
NC_035079.1	31406512	.	T	C	.	.	MAF_INRAE=36.076;MAF_USDA=31.765
NC_035079.1	31406633	.	G	C	.	.	MAF_USDA=6.25
NC_035079.1	31406635	.	G	A	.	.	MAF_USDA=2.459
NC_035079.1	31406786	.	G	A	.	.	MAF_USDA=2.459
NC_035079.1	31406838	.	G	C	.	.	MAF_INRAE=46.835;MAF_USDA=20.588
NC_035079.1	31406856	.	C	T	.	.	MAF_USDA=5.294
NC_035079.1	31406886	.	C	T	.	.	MAF_USDA=5.294
NC_035079.1	31406936	.	G	A	.	.	MAF_USDA=1.639
NC_035079.1	31407050	.	G	A	.	.	MAF_USDA=8.333
NC_035079.1	31407140	.	G	A	.	.	MAF_USDA=29.167
NC_035079.1	31407155	.	G	A	.	.	MAF_INRAE=5.263;MAF_USDA=4.706
NC_035079.1	31407187	.	T	C	.	.	MAF_USDA=8.235
NC_035079.1	31407199	.	G	A	.	.	MAF_INRAE=26.316;MAF_USDA=28.824
NC_035079.1	31407203	.	A	G	.	.	MAF_USDA=9.412
NC_035079.1	31407223	.	G	A	.	.	MAF_USDA=1.639
NC_035079.1	31407228	.	C	T	.	.	MAF_USDA=1.176
NC_035079.1	31407230	.	A	T	.	.	MAF_INRAE=26.316;MAF_USDA=42.353
NC_035079.1	31407282	.	A	C	.	.	MAF_USDA=6.25
NC_035079.1	31407310	.	C	T	.	.	MAF_USDA=10.0
NC_035079.1	31407348	.	C	A	.	.	MAF_INRAE=14.167;MAF_USDA=3.529
NC_035079.1	31407486	.	G	A	.	.	MAF_USDA=4.918
NC_035079.1	31407487	.	T	A	.	.	MAF_USDA=4.918
NC_035079.1	31407550	.	C	T	.	.	MAF_INRAE=31.667;MAF_USDA=43.529
NC_035079.1	31407607	.	G	A	.	.	MAF_INRAE=1.667;MAF_USDA=5.294
NC_035079.1	31407651	.	G	A	.	.	MAF_USDA=5.294
NC_035079.1	31407776	.	C	G	.	.	MAF_INRAE=1.667;MAF_USDA=2.941
NC_035079.1	31407786	.	T	A	.	.	MAF_INRAE=4.167
NC_035079.1	31407796	.	C	G	.	.	MAF_INRAE=4.167
NC_035079.1	31407802	.	G	T	.	.	MAF_INRAE=3.333
NC_035079.1	31407813	.	T	C	.	.	MAF_USDA=22.917
NC_035079.1	31407833	.	A	G	.	.	MAF_USDA=6.25
NC_035079.1	31407880	.	A	C	.	.	MAF_USDA=27.083
NC_035079.1	31407881	.	A	C	.	.	MAF_INRAE=5.0;MAF_USDA=29.167
NC_035079.1	31407882	.	T	A	.	.	MAF_INRAE=1.667;MAF_USDA=2.976
NC_035079.1	31407893	.	A	G	.	.	MAF_INRAE=1.667
NC_035079.1	31407894	.	C	T	.	.	MAF_INRAE=1.667
NC_035079.1	31407896	.	A	T	.	.	MAF_INRAE=1.667
NC_035079.1	31407912	.	T	C	.	.	MAF_INRAE=20.0
NC_035079.1	31407915	.	T	A	.	.	MAF_INRAE=20.0
NC_035079.1	31407916	.	G	A	.	.	MAF_INRAE=3.333
NC_035079.1	31407998	.	G	C	.	.	MAF_INRAE=6.667
NC_035079.1	31408008	.	C	T	.	.	MAF_INRAE=25.316
NC_035079.1	31408020	.	C	G	.	.	MAF_INRAE=10.526
NC_035079.1	31408031	.	T	A	.	.	MAF_USDA=1.639
NC_035079.1	31408079	.	A	G	.	.	MAF_USDA=31.25
NC_035079.1	31408082	.	T	G	.	.	MAF_USDA=27.083
NC_035079.1	31408090	.	A	G	.	.	MAF_USDA=25.0
NC_035079.1	31408097	.	C	T	.	.	MAF_USDA=26.471
NC_035079.1	31408099	.	T	G	.	.	MAF_USDA=24.118
NC_035079.1	31408102	.	T	C	.	.	MAF_USDA=22.131
NC_035079.1	31413314	.	A	C	.	.	MAF_USDA=16.667
NC_035079.1	31413356	.	A	C	.	.	MAF_USDA=8.333
NC_035079.1	31413365	.	C	A	.	.	MAF_USDA=10.417
NC_035079.1	31413454	.	G	T	.	.	MAF_USDA=12.295
NC_035079.1	31413460	.	C	G	.	.	MAF_USDA=13.934
NC_035079.1	31413461	.	T	A	.	.	MAF_USDA=12.5
NC_035079.1	31413476	.	G	A	.	.	MAF_USDA=22.353
NC_035079.1	31413482	.	A	C	.	.	MAF_INRAE=3.333;MAF_USDA=11.176
NC_035079.1	31413489	.	C	T	.	.	MAF_USDA=10.588
NC_035079.1	31413503	.	C	A	.	.	MAF_INRAE=2.5;MAF_USDA=4.098
NC_035079.1	31413510	.	T	C	.	.	MAF_INRAE=2.5
NC_035079.1	31413518	.	G	A	.	.	MAF_INRAE=2.5
NC_035079.1	31413524	.	T	C	.	.	MAF_INRAE=2.5
NC_035079.1	31413534	.	T	C	.	.	MAF_USDA=4.918
NC_035079.1	31413550	.	T	A	.	.	MAF_USDA=5.738
NC_035079.1	31413614	.	A	T	.	.	MAF_INRAE=3.333
NC_035079.1	31414001	.	G	A	.	.	MAF_USDA=9.016
NC_035079.1	31414031	.	G	T	.	.	MAF_USDA=2.459
NC_035079.1	31414157	.	T	G	.	.	MAF_USDA=5.294
NC_035079.1	31414162	.	C	T	.	.	MAF_USDA=1.639
NC_035079.1	31414216	.	G	T	.	.	MAF_USDA=12.353
NC_035079.1	31414270	.	C	A	.	.	MAF_INRAE=12.025;MAF_USDA=4.706
NC_035079.1	31414291	.	G	A	.	.	MAF_INRAE=24.051;MAF_USDA=16.471
NC_035079.1	31414313	.	A	G	.	.	MAF_INRAE=10.526;MAF_USDA=3.279
NC_035079.1	31414352	.	A	G	.	.	MAF_USDA=7.377
NC_035079.1	31414534	.	G	C	.	.	MAF_INRAE=31.013;MAF_USDA=29.412
NC_035079.1	31414903	.	T	C	.	.	MAF_USDA=1.639
NC_035079.1	31414949	.	C	T	.	.	MAF_USDA=3.279
NC_035079.1	31415108	.	A	T	.	.	MAF_INRAE=15.19;MAF_USDA=5.882
NC_035079.1	31415198	.	G	T	.	.	MAF_USDA=4.118
NC_035079.1	31416460	.	G	T	.	.	MAF_USDA=25.0
NC_035079.1	31416528	.	G	T	.	.	MAF_USDA=2.459
NC_035079.1	31416535	.	C	T	.	.	MAF_INRAE=10.526;MAF_USDA=1.639
NC_035079.1	31416548	.	G	A	.	.	MAF_USDA=6.25
NC_035079.1	31416567	.	A	C	.	.	MAF_USDA=2.459
NC_035079.1	31416581	.	C	T	.	.	MAF_USDA=1.639
NC_035079.1	31416624	.	A	G	.	.	MAF_USDA=3.279
NC_035079.1	31416667	.	T	G	.	.	MAF_INRAE=3.333;MAF_USDA=12.941
NC_035079.1	31416750	.	T	C	.	.	MAF_INRAE=43.038;MAF_USDA=18.235
NC_035079.1	31416764	.	G	A	.	.	MAF_INRAE=3.333
NC_035079.1	31416896	.	C	A	.	.	MAF_INRAE=13.291;MAF_USDA=3.279
NC_035079.1	31417059	.	G	T	.	.	MAF_INRAE=44.304;MAF_USDA=20.0
NC_035079.1	31417077	.	C	T	.	.	MAF_INRAE=13.291;MAF_USDA=2.459
NC_035079.1	31417158	.	G	A	.	.	MAF_INRAE=15.0;MAF_USDA=32.143
NC_035079.1	31417162	.	T	G	.	.	MAF_INRAE=3.333;MAF_USDA=13.095
NC_035079.1	31417267	.	A	T	.	.	MAF_USDA=3.279
NC_035079.1	31417307	.	G	A	.	.	MAF_USDA=8.824
NC_035079.1	31417333	.	C	T	.	.	MAF_INRAE=3.333;MAF_USDA=13.529
NC_035079.1	31417335	.	G	A	.	.	MAF_USDA=1.639
NC_035079.1	31417341	.	G	A	.	.	MAF_INRAE=3.333;MAF_USDA=34.118
NC_035079.1	31417418	.	G	A	.	.	MAF_USDA=20.588
NC_035079.1	31417455	.	C	A	.	.	MAF_USDA=7.377
NC_035079.1	31417463	.	C	T	.	.	MAF_INRAE=13.924;MAF_USDA=2.459
NC_035079.1	31417478	.	G	A	.	.	MAF_INRAE=14.167;MAF_USDA=49.412
NC_035079.1	31417524	.	C	A	.	.	MAF_INRAE=36.842;MAF_USDA=12.5
NC_035079.1	31417575	.	C	T	.	.	MAF_INRAE=3.333;MAF_USDA=14.706
NC_035079.1	31417674	.	A	G	.	.	MAF_USDA=7.647
NC_035079.1	31417703	.	G	A	.	.	MAF_USDA=6.25
NC_035079.1	31417711	.	G	T	.	.	MAF_USDA=9.412
NC_035079.1	31417792	.	G	A	.	.	MAF_USDA=3.333
NC_035079.1	31417847	.	T	A	.	.	MAF_INRAE=3.333
NC_035079.1	31417888	.	T	C	.	.	MAF_INRAE=13.291;MAF_USDA=2.459
NC_035079.1	31418037	.	C	A	.	.	MAF_INRAE=13.924;MAF_USDA=2.459
NC_035079.1	31418058	.	C	G	.	.	MAF_USDA=2.459
NC_035079.1	31418061	.	A	G	.	.	MAF_USDA=2.459
NC_035079.1	31418071	.	C	T	.	.	MAF_USDA=2.459
NC_035079.1	31418159	.	G	A	.	.	MAF_INRAE=3.333;MAF_USDA=10.588
NC_035079.1	31418438	.	A	G	.	.	MAF_INRAE=43.038;MAF_USDA=17.059
NC_035079.1	31418465	.	A	C	.	.	MAF_INRAE=14.167;MAF_USDA=28.824
NC_035079.1	31418554	.	C	A	.	.	MAF_USDA=2.459
NC_035079.1	31418567	.	T	C	.	.	MAF_INRAE=3.333;MAF_USDA=43.529
NC_035079.1	31418576	.	G	T	.	.	MAF_USDA=5.882
NC_035079.1	31418601	.	C	T	.	.	MAF_USDA=7.647
NC_035079.1	31418602	.	G	A	.	.	MAF_USDA=1.639
NC_035079.1	31418609	.	G	A	.	.	MAF_INRAE=3.333;MAF_USDA=8.824
NC_035079.1	31418610	.	T	G	.	.	MAF_USDA=4.098
NC_035079.1	31418677	.	T	C	.	.	MAF_INRAE=3.333;MAF_USDA=42.941
NC_035079.1	31418693	.	G	A	.	.	MAF_INRAE=36.667;MAF_USDA=12.5
NC_035079.1	31418709	.	A	G	.	.	MAF_INRAE=3.333;MAF_USDA=12.941
NC_035079.1	31418838	.	T	C	.	.	MAF_INRAE=13.291;MAF_USDA=2.459
NC_035079.1	31418858	.	C	T	.	.	MAF_USDA=3.279
NC_035079.1	31418925	.	G	A	.	.	MAF_INRAE=44.304;MAF_USDA=20.833
NC_035079.1	31418977	.	T	A	.	.	MAF_INRAE=17.5;MAF_USDA=33.529
NC_035079.1	31419009	.	C	T	.	.	MAF_INRAE=14.557;MAF_USDA=8.235
NC_035079.1	31419012	.	C	T	.	.	MAF_INRAE=13.291;MAF_USDA=2.459
NC_035079.1	31419047	.	C	T	.	.	MAF_USDA=5.294
NC_035079.1	31419048	.	G	A	.	.	MAF_USDA=8.824
NC_035079.1	31419084	.	G	A	.	.	MAF_INRAE=13.333;MAF_USDA=2.353
NC_035079.1	31419198	.	T	G	.	.	MAF_USDA=3.279
NC_035079.1	31419201	.	T	C	.	.	MAF_USDA=1.639
NC_035079.1	31419247	.	C	A	.	.	MAF_INRAE=22.785;MAF_USDA=8.235
NC_035079.1	31419305	.	G	A	.	.	MAF_INRAE=3.333;MAF_USDA=10.588
NC_035079.1	31419352	.	TAACG	TAACA	.	.	MAF_USDA=6.25
NC_035079.1	31419356	.	G	A	.	.	MAF_INRAE=3.797
NC_035079.1	31419367	.	C	T	.	.	MAF_INRAE=8.228
NC_035079.1	31419473	.	C	A	.	.	MAF_USDA=6.471
NC_035079.1	31419475	.	C	T	.	.	MAF_USDA=14.706
NC_035079.1	31419510	.	C	T	.	.	MAF_INRAE=14.167;MAF_USDA=6.25
NC_035079.1	31419526	.	G	A	.	.	MAF_USDA=9.412
NC_035079.1	31419541	.	A	G	.	.	MAF_INRAE=14.167;MAF_USDA=1.639
NC_035079.1	31419549	.	T	C	.	.	MAF_USDA=9.016
NC_035079.1	31419570	.	C	T	.	.	MAF_INRAE=14.167;MAF_USDA=42.941
NC_035079.1	31419576	.	C	T	.	.	MAF_USDA=22.941
NC_035079.1	31419590	.	T	C	.	.	MAF_USDA=14.706
NC_035079.1	31419598	.	G	C	.	.	MAF_USDA=2.459
NC_035079.1	31419602	.	C	A	.	.	MAF_USDA=19.412
NC_035079.1	31419625	.	A	G	.	.	MAF_USDA=6.25
NC_035079.1	31419713	.	C	T	.	.	MAF_INRAE=46.203;MAF_USDA=20.588
NC_035079.1	31419737	.	C	T	.	.	MAF_INRAE=13.291;MAF_USDA=2.459
NC_035079.1	31419785	.	C	T	.	.	MAF_INRAE=22.785;MAF_USDA=8.235
NC_035079.1	31419897	.	T	G	.	.	MAF_INRAE=41.139;MAF_USDA=33.529
NC_035079.1	31419911	.	T	A	.	.	MAF_USDA=2.459
NC_035079.1	31419916	.	A	T	.	.	MAF_INRAE=3.333;MAF_USDA=8.824
NC_035079.1	31419948	.	C	T	.	.	MAF_INRAE=2.5;MAF_USDA=2.941
NC_035079.1	31419951	.	G	C	.	.	MAF_INRAE=2.5;MAF_USDA=2.459
NC_035079.1	31419963	.	G	T	.	.	MAF_USDA=10.656
NC_035079.1	31420015	.	T	G	.	.	MAF_INRAE=39.241
NC_035079.1	31420018	.	C	A	.	.	MAF_INRAE=36.667;MAF_USDA=31.176
NC_035079.1	31420046	.	G	A	.	.	MAF_USDA=1.765
NC_035079.1	31420096	.	T	C	.	.	MAF_USDA=1.639
NC_035079.1	31420194	.	C	T	.	.	MAF_INRAE=3.333;MAF_USDA=12.353
NC_035079.1	31420207	.	C	T	.	.	MAF_INRAE=43.671;MAF_USDA=18.824
NC_035079.1	31420272	.	C	T	.	.	MAF_INRAE=3.333;MAF_USDA=12.353
NC_035079.1	31420305	.	C	T	.	.	MAF_USDA=1.639
NC_035079.1	31420367	.	G	A	.	.	MAF_USDA=1.639
NC_035079.1	31420379	.	A	G	.	.	MAF_INRAE=3.797;MAF_USDA=4.098
NC_035079.1	31420397	.	G	T	.	.	MAF_INRAE=22.785;MAF_USDA=8.235
NC_035079.1	31420410	.	C	A	.	.	MAF_USDA=1.639
NC_035079.1	31420440	.	G	A	.	.	MAF_INRAE=39.241;MAF_USDA=34.118
NC_035079.1	31420509	.	C	A	.	.	MAF_INRAE=16.456;MAF_USDA=26.471
NC_035079.1	31420522	.	G	A	.	.	MAF_USDA=2.941
NC_035079.1	31420551	.	C	A	.	.	MAF_USDA=10.417
NC_035079.1	31420580	.	T	C	.	.	MAF_INRAE=39.241;MAF_USDA=44.706
NC_035079.1	31420586	.	C	A	.	.	MAF_INRAE=39.241;MAF_USDA=44.706
NC_035079.1	31420651	.	T	C	.	.	MAF_INRAE=10.526
NC_035079.1	31420723	.	T	C	.	.	MAF_USDA=4.918
NC_035079.1	31420751	.	G	C	.	.	MAF_INRAE=13.291;MAF_USDA=2.459
NC_035079.1	31420805	.	C	T	.	.	MAF_INRAE=3.333;MAF_USDA=11.765
NC_035079.1	31420861	.	C	T	.	.	MAF_USDA=8.824
NC_035079.1	31420895	.	G	A	.	.	MAF_INRAE=3.797;MAF_USDA=4.706
NC_035079.1	31420907	.	G	A	.	.	MAF_INRAE=13.333;MAF_USDA=6.25
NC_035079.1	31421034	.	G	C	.	.	MAF_INRAE=10.526;MAF_USDA=3.279
NC_035079.1	31421093	.	T	A	.	.	MAF_USDA=4.118
NC_035079.1	31421138	.	A	T	.	.	MAF_INRAE=10.526;MAF_USDA=3.279
NC_035079.1	31421145	.	C	G	.	.	MAF_USDA=5.882
NC_035079.1	31421199	.	A	G	.	.	MAF_INRAE=47.468;MAF_USDA=44.262
NC_035079.1	31421219	.	G	A	.	.	MAF_USDA=6.557
NC_035079.1	31421336	.	C	A	.	.	MAF_INRAE=32.911;MAF_USDA=32.353
NC_035079.1	31421354	.	C	T	.	.	MAF_INRAE=3.333;MAF_USDA=8.824
NC_035079.1	31421366	.	C	T	.	.	MAF_INRAE=9.494;MAF_USDA=8.197
NC_035079.1	31421424	.	T	A	.	.	MAF_USDA=5.882
NC_035079.1	31421437	.	G	T	.	.	MAF_INRAE=14.167;MAF_USDA=4.706
NC_035079.1	31421443	.	A	T	.	.	MAF_USDA=5.294
NC_035079.1	31421444	.	C	A	.	.	MAF_USDA=5.882
NC_035079.1	31421652	.	C	T	.	.	MAF_USDA=4.098
NC_035079.1	31421661	.	A	C	.	.	MAF_USDA=6.25
NC_035079.1	31421666	.	G	A	.	.	MAF_USDA=5.882
NC_035079.1	31421669	.	A	G	.	.	MAF_USDA=10.0
NC_035079.1	31421677	.	T	C	.	.	MAF_USDA=1.639
NC_035079.1	31421694	.	G	A	.	.	MAF_USDA=2.083
NC_035079.1	31421709	.	G	C	.	.	MAF_USDA=4.098
NC_035079.1	31421736	.	A	G	.	.	MAF_USDA=5.882
NC_035079.1	31421756	.	G	A	.	.	MAF_INRAE=4.167
NC_035079.1	31421760	.	G	T	.	.	MAF_INRAE=4.167;MAF_USDA=15.574
NC_035079.1	31421767	.	A	G	.	.	MAF_INRAE=3.797;MAF_USDA=28.235
NC_035079.1	31421781	.	G	C	.	.	MAF_USDA=31.25
NC_035079.1	31421859	.	G	T	.	.	MAF_USDA=31.176
NC_035079.1	31421864	.	A	G	.	.	MAF_USDA=5.738
NC_035079.1	31421869	.	G	A	.	.	MAF_USDA=4.918
NC_035079.1	31421870	.	G	T	.	.	MAF_INRAE=10.0;MAF_USDA=22.917
NC_035079.1	31421901	.	T	G,*	.	.	MAF_INRAE=5.263
NC_035079.1	31421994	.	C	T	.	.	MAF_USDA=4.918
NC_035079.1	31422011	.	G	A	.	.	MAF_USDA=3.279
NC_035079.1	31422199	.	T	C	.	.	MAF_USDA=4.918
NC_035079.1	31422210	.	G	C	.	.	MAF_INRAE=7.5
NC_035079.1	31422214	.	A	G	.	.	MAF_USDA=4.918
NC_035079.1	31422256	.	C	G	.	.	MAF_INRAE=16.456;MAF_USDA=47.059
NC_035079.1	31422286	.	G	T	.	.	MAF_USDA=3.279
NC_035079.1	31422343	.	G	T	.	.	MAF_INRAE=49.367;MAF_USDA=35.294
NC_035079.1	31422448	.	T	G	.	.	MAF_INRAE=21.519;MAF_USDA=32.353
NC_035079.1	31422635	.	A	G	.	.	MAF_INRAE=15.0;MAF_USDA=7.059
NC_035079.1	31422676	.	G	T	.	.	MAF_USDA=4.918
NC_035079.1	31422692	.	G	T	.	.	MAF_USDA=4.918
NC_035079.1	31423041	.	T	C	.	.	MAF_USDA=5.738
NC_035079.1	31423094	.	G	T	.	.	MAF_USDA=4.098
NC_035079.1	31423142	.	G	T	.	.	MAF_INRAE=10.526
NC_035079.1	31423230	.	A	G	.	.	MAF_INRAE=22.152;MAF_USDA=9.412
NC_035079.1	31423291	.	T	A	.	.	MAF_USDA=3.279
NC_035079.1	31423298	.	C	T	.	.	MAF_USDA=2.459
NC_035079.1	31423307	.	G	T	.	.	MAF_USDA=3.529
NC_035079.1	31423366	.	C	T	.	.	MAF_INRAE=10.526;MAF_USDA=14.118
NC_035079.1	31423469	.	G	A	.	.	MAF_INRAE=49.367;MAF_USDA=17.647
NC_035079.1	31423474	.	A	G	.	.	MAF_INRAE=12.5;MAF_USDA=18.824
NC_035079.1	31423533	.	C	G	.	.	MAF_USDA=3.279
NC_035079.1	31423597	.	C	A	.	.	MAF_INRAE=50.0;MAF_USDA=33.529
NC_035079.1	31423607	.	A	G	.	.	MAF_INRAE=10.526;MAF_USDA=10.588
NC_035079.1	31423789	.	G	A	.	.	MAF_USDA=2.459
NC_035079.1	31423970	.	G	T	.	.	MAF_INRAE=38.608;MAF_USDA=33.529
NC_035079.1	31424001	.	A	G	.	.	MAF_USDA=4.918
NC_035079.1	31424051	.	G	A	.	.	MAF_USDA=2.353
NC_035079.1	31424053	.	C	G	.	.	MAF_USDA=2.459
NC_035079.1	31424086	.	T	G	.	.	MAF_USDA=4.098
NC_035079.1	31424113	.	G	A	.	.	MAF_USDA=4.167
NC_035079.1	31424179	.	C	T	.	.	MAF_USDA=2.459
NC_035079.1	31424241	.	T	C	.	.	MAF_USDA=3.279
NC_035079.1	31424291	.	G	A	.	.	MAF_USDA=4.918
NC_035079.1	31424306	.	T	C	.	.	MAF_USDA=3.279
NC_035079.1	31424334	.	G	C	.	.	MAF_INRAE=35.443;MAF_USDA=27.647
NC_035079.1	31424342	.	G	A	.	.	MAF_INRAE=5.063;MAF_USDA=2.083
NC_035079.1	31424361	.	T	A	.	.	MAF_USDA=11.176
NC_035079.1	31424376	.	G	A	.	.	MAF_INRAE=36.709;MAF_USDA=40.588
NC_035079.1	31424387	.	G	A	.	.	MAF_INRAE=5.063;MAF_USDA=2.083
NC_035079.1	31424461	.	C	G	.	.	MAF_INRAE=35.443;MAF_USDA=25.882
NC_035079.1	31424477	.	T	C	.	.	MAF_INRAE=5.063;MAF_USDA=2.083
NC_035079.1	31424565	.	G	A	.	.	MAF_USDA=3.279
NC_035079.1	31424567	.	G	T	.	.	MAF_USDA=5.294
NC_035079.1	31424579	.	A	C	.	.	MAF_INRAE=35.443;MAF_USDA=22.941
NC_035079.1	31424635	.	T	C	.	.	MAF_INRAE=20.886;MAF_USDA=5.882
NC_035079.1	31424747	.	C	T	.	.	MAF_INRAE=20.886;MAF_USDA=5.882
NC_035079.1	31424782	.	C	T	.	.	MAF_USDA=1.639
NC_035079.1	31424822	.	A	G	.	.	MAF_USDA=14.118
NC_035079.1	31424911	.	T	C	.	.	MAF_USDA=2.459
NC_035079.1	31425004	.	A	G	.	.	MAF_INRAE=35.443;MAF_USDA=33.529
NC_035079.1	31425011	.	G	A	.	.	MAF_INRAE=47.368;MAF_USDA=8.235
NC_035079.1	31425024	.	A	G	.	.	MAF_USDA=2.941
NC_035079.1	31425162	.	C	T	.	.	MAF_INRAE=14.167;MAF_USDA=4.167
NC_035079.1	31425255	.	C	T	.	.	MAF_INRAE=35.443;MAF_USDA=29.412
NC_035079.1	31425315	.	G	A	.	.	MAF_INRAE=10.526;MAF_USDA=4.098
NC_035079.1	31425332	.	G	A	.	.	MAF_USDA=6.25
NC_035079.1	31425492	.	C	T	.	.	MAF_USDA=1.639
NC_035079.1	31425494	.	T	C	.	.	MAF_USDA=1.176
NC_035079.1	31425527	.	G	A	.	.	MAF_USDA=3.279
NC_035079.1	31425663	.	A	C	.	.	MAF_INRAE=45.833;MAF_USDA=33.333
NC_035079.1	31425727	.	A	C	.	.	MAF_INRAE=14.167;MAF_USDA=7.647
NC_035079.1	31425760	.	G	T	.	.	MAF_INRAE=20.886;MAF_USDA=5.882
NC_035079.1	31425832	.	C	T	.	.	MAF_INRAE=10.526
NC_035079.1	31425835	.	G	A	.	.	MAF_INRAE=7.5;MAF_USDA=7.377
NC_035079.1	31425837	.	G	T	.	.	MAF_USDA=5.882
NC_035079.1	31425855	.	C	T	.	.	MAF_INRAE=3.797;MAF_USDA=15.882
NC_035079.1	31425899	.	C	T	.	.	MAF_INRAE=3.797;MAF_USDA=7.059
NC_035079.1	31425914	.	C	T	.	.	MAF_INRAE=10.526
NC_035079.1	31425940	.	A	G	.	.	MAF_INRAE=48.101;MAF_USDA=41.765
NC_035079.1	31425943	.	G	T	.	.	MAF_USDA=1.639
NC_035079.1	31425962	.	C	T	.	.	MAF_INRAE=7.595
NC_035079.1	31425988	.	G	T	.	.	MAF_USDA=3.279
NC_035079.1	31425992	.	G	A	.	.	MAF_INRAE=20.886;MAF_USDA=5.882
NC_035079.1	31426019	.	A	G	.	.	MAF_USDA=4.918
NC_035079.1	31426023	.	G	C	.	.	MAF_USDA=5.882
NC_035079.1	31426037	.	C	T	.	.	MAF_USDA=3.279
NC_035079.1	31426115	.	A	T	.	.	MAF_INRAE=1.667;MAF_USDA=2.941
NC_035079.1	31426116	.	T	A	.	.	MAF_USDA=2.941
NC_035079.1	31426231	.	G	A	.	.	MAF_USDA=1.639
NC_035079.1	31426236	.	C	T	.	.	MAF_INRAE=46.835;MAF_USDA=41.765
NC_035079.1	31426275	.	G	A	.	.	MAF_INRAE=46.835;MAF_USDA=41.765
NC_035079.1	31426302	.	A	G	.	.	MAF_INRAE=46.835;MAF_USDA=42.353
NC_035079.1	31426342	.	T	G	.	.	MAF_INRAE=36.842;MAF_USDA=8.235
NC_035079.1	31426431	.	T	A	.	.	MAF_USDA=2.459
NC_035079.1	31426457	.	C	T	.	.	MAF_USDA=1.639
NC_035079.1	31426492	.	G	A	.	.	MAF_INRAE=20.886;MAF_USDA=5.882
NC_035079.1	31426518	.	G	A	.	.	MAF_USDA=6.557
NC_035079.1	31426540	.	A	G	.	.	MAF_USDA=14.706
NC_035079.1	31426604	.	T	C	.	.	MAF_INRAE=3.797;MAF_USDA=15.294
NC_035079.1	31426633	.	T	C	.	.	MAF_INRAE=3.797;MAF_USDA=15.882
NC_035079.1	31426640	.	C	T	.	.	MAF_USDA=2.459
NC_035079.1	31426734	.	A	T	.	.	MAF_USDA=1.639
NC_035079.1	31426749	.	C	A	.	.	MAF_USDA=1.639
NC_035079.1	31426844	.	A	C	.	.	MAF_INRAE=17.5
NC_035079.1	31426857	.	T	A	.	.	MAF_USDA=8.333
NC_035079.1	31426936	.	T	G	.	.	MAF_USDA=3.279
NC_035079.1	31427078	.	T	A	.	.	MAF_USDA=1.639
NC_035079.1	31427325	.	G	T	.	.	MAF_USDA=19.412
NC_035079.1	31427347	.	G	A	.	.	MAF_USDA=1.639
NC_035079.1	31427375	.	G	C	.	.	MAF_INRAE=45.57;MAF_USDA=46.471
NC_035079.1	31427423	.	G	T	.	.	MAF_INRAE=23.418;MAF_USDA=49.412
NC_035079.1	31427465	.	G	T	.	.	MAF_INRAE=20.253
NC_035079.1	31427467	.	G	C	.	.	MAF_INRAE=24.684;MAF_USDA=47.059
NC_035079.1	31427482	.	C	A	.	.	MAF_USDA=1.176
NC_035079.1	31427483	.	C	G	.	.	MAF_INRAE=24.684;MAF_USDA=24.118
NC_035079.1	31427536	.	C	A	.	.	MAF_INRAE=24.684;MAF_USDA=45.294
NC_035079.1	31427641	.	C	T	.	.	MAF_USDA=5.738
NC_035079.1	31427726	.	T	A	.	.	MAF_INRAE=9.167
NC_035079.1	31427806	.	C	T	.	.	MAF_USDA=1.639
NC_035079.1	31427869	.	A	G	.	.	MAF_USDA=2.459
NC_035079.1	31427985	.	G	A	.	.	MAF_INRAE=13.924;MAF_USDA=9.412
NC_035079.1	31428013	.	G	A	.	.	MAF_USDA=12.941
NC_035079.1	31428015	.	C	T	.	.	MAF_INRAE=10.526;MAF_USDA=10.588
NC_035079.1	31428051	.	G	A	.	.	MAF_USDA=6.25
NC_035079.1	31428061	.	C	T	.	.	MAF_USDA=3.279
NC_035079.1	31428066	.	G	A	.	.	MAF_USDA=5.294
NC_035079.1	31428096	.	C	T	.	.	MAF_USDA=6.471
NC_035079.1	31428104	.	G	A	.	.	MAF_INRAE=13.924;MAF_USDA=8.235
NC_035079.1	31428152	.	C	T	.	.	MAF_USDA=10.588
NC_035079.1	31428180	.	C	G	.	.	MAF_USDA=2.459
NC_035079.1	31428434	.	T	A	.	.	MAF_USDA=5.294
NC_035079.1	31428439	.	C	T	.	.	MAF_USDA=2.941
NC_035079.1	31428634	.	C	T	.	.	MAF_USDA=1.639
NC_035079.1	31428646	.	T	C	.	.	MAF_INRAE=6.962;MAF_USDA=47.059
NC_035079.1	31428649	.	C	T	.	.	MAF_USDA=4.098
NC_035079.1	31428673	.	C	T	.	.	MAF_USDA=4.098
NC_035079.1	31428683	.	G	T	.	.	MAF_USDA=9.836
NC_035079.1	31428905	.	C	T	.	.	MAF_INRAE=31.013;MAF_USDA=24.118
NC_035079.1	31428930	.	G	A	.	.	MAF_USDA=10.0
NC_035079.1	31428947	.	G	A	.	.	MAF_INRAE=29.114;MAF_USDA=7.647
NC_035079.1	31428971	.	T	C	.	.	MAF_USDA=3.529
NC_035079.1	31429050	.	G	T	.	.	MAF_INRAE=29.114;MAF_USDA=7.647
NC_035079.1	31429346	.	C	T	.	.	MAF_INRAE=10.526;MAF_USDA=2.459
NC_035079.1	31429473	.	G	A	.	.	MAF_INRAE=8.228
NC_035079.1	31429581	.	G	A	.	.	MAF_INRAE=43.038;MAF_USDA=11.765
NC_035079.1	31429597	.	G	A	.	.	MAF_INRAE=29.114;MAF_USDA=7.647
NC_035079.1	31429619	.	A	T	.	.	MAF_INRAE=3.165;MAF_USDA=6.557
NC_035079.1	31429626	.	T	A	.	.	MAF_INRAE=8.228;MAF_USDA=14.706
NC_035079.1	31429666	.	G	T	.	.	MAF_INRAE=5.263
NC_035079.1	31429695	.	T	G	.	.	MAF_INRAE=7.595;MAF_USDA=45.882
NC_035079.1	31429715	.	G	A	.	.	MAF_USDA=6.25
NC_035079.1	31429892	.	T	C	.	.	MAF_INRAE=10.526
NC_035079.1	31429902	.	C	T	.	.	MAF_INRAE=39.873;MAF_USDA=11.765
NC_035079.1	31429950	.	C	T	.	.	MAF_USDA=5.294
NC_035079.1	31429971	.	T	C	.	.	MAF_INRAE=5.0;MAF_USDA=31.176
NC_035079.1	31429987	.	A	T	.	.	MAF_USDA=1.639
NC_035079.1	31430038	.	T	A	.	.	MAF_INRAE=39.873;MAF_USDA=10.588
NC_035079.1	31430075	.	G	A	.	.	MAF_INRAE=21.667;MAF_USDA=6.471
NC_035079.1	31430243	.	T	G	.	.	MAF_INRAE=3.165;MAF_USDA=6.471
NC_035079.1	31430366	.	C	A	.	.	MAF_INRAE=44.937;MAF_USDA=31.176
NC_035079.1	31430401	.	G	A	.	.	MAF_INRAE=17.722;MAF_USDA=2.459
NC_035079.1	31430466	.	T	C	.	.	MAF_USDA=1.639
NC_035079.1	31430523	.	T	C	.	.	MAF_INRAE=7.595
NC_035079.1	31430603	.	A	G	.	.	MAF_INRAE=11.392;MAF_USDA=3.279
NC_035079.1	31430722	.	C	T	.	.	MAF_USDA=5.882
NC_035079.1	31430768	.	G	A	.	.	MAF_USDA=1.639
NC_035079.1	31430812	.	T	A	.	.	MAF_USDA=3.279
NC_035079.1	31430817	.	C	A	.	.	MAF_INRAE=14.167;MAF_USDA=4.167
NC_035079.1	31430838	.	G	A	.	.	MAF_USDA=2.083
NC_035079.1	31430867	.	C	G	.	.	MAF_USDA=1.639
NC_035079.1	31430885	.	G	A	.	.	MAF_USDA=4.167
NC_035079.1	31430941	.	G	A	.	.	MAF_INRAE=22.152;MAF_USDA=18.824
NC_035079.1	31431133	.	T	C	.	.	MAF_USDA=2.941
NC_035079.1	31431142	.	G	T	.	.	MAF_USDA=1.639
NC_035079.1	31431204	.	C	T	.	.	MAF_USDA=1.639
NC_035079.1	31431290	.	A	C	.	.	MAF_INRAE=14.167;MAF_USDA=4.167
NC_035079.1	31431300	.	G	C	.	.	MAF_INRAE=21.667;MAF_USDA=8.235
NC_035079.1	31431359	.	T	C	.	.	MAF_INRAE=14.167;MAF_USDA=11.765
NC_035079.1	31431365	.	A	C	.	.	MAF_INRAE=31.667;MAF_USDA=1.639
NC_035079.1	31431401	.	G	A	.	.	MAF_INRAE=39.873;MAF_USDA=11.176
NC_035079.1	31431407	.	G	C	.	.	MAF_INRAE=14.167;MAF_USDA=10.0
NC_035079.1	31431428	.	A	C	.	.	MAF_USDA=6.557
NC_035079.1	31431436	.	G	T	.	.	MAF_USDA=2.459
NC_035079.1	31431560	.	A	C	.	.	MAF_USDA=1.639
NC_035079.1	31431622	.	C	G	.	.	MAF_USDA=1.639
NC_035079.1	31431715	.	C	A	.	.	MAF_INRAE=14.167;MAF_USDA=4.167
NC_035079.1	31431731	.	T	A	.	.	MAF_USDA=2.459
NC_035079.1	31431750	.	T	C	.	.	MAF_INRAE=39.873;MAF_USDA=28.824
NC_035079.1	31431751	.	G	A	.	.	MAF_INRAE=32.5;MAF_USDA=28.824
NC_035079.1	31431808	.	G	A	.	.	MAF_USDA=2.941
NC_035079.1	31431835	.	C	T	.	.	MAF_INRAE=2.632;MAF_USDA=7.377
NC_035079.1	31431931	.	C	T	.	.	MAF_USDA=2.353
NC_035079.1	31431957	.	T	A	.	.	MAF_INRAE=8.228
NC_035079.1	31431968	.	T	A	.	.	MAF_USDA=1.639
NC_035079.1	31432054	.	C	T	.	.	MAF_USDA=4.098
NC_035079.1	31432112	.	C	A	.	.	MAF_USDA=6.25
NC_035079.1	31432165	.	C	T	.	.	MAF_USDA=2.459
NC_035079.1	31432250	.	G	T	.	.	MAF_USDA=5.882
NC_035079.1	31432252	.	G	T	.	.	MAF_USDA=5.882
NC_035079.1	31432432	.	G	A	.	.	MAF_USDA=3.279
NC_035079.1	31432452	.	G	A	.	.	MAF_USDA=7.647
NC_035079.1	31432484	.	G	A	.	.	MAF_USDA=4.918
NC_035079.1	31432486	.	T	A	.	.	MAF_USDA=4.918
NC_035079.1	31432526	.	T	C	.	.	MAF_USDA=3.279
NC_035079.1	31432642	.	A	C	.	.	MAF_USDA=3.333
NC_035079.1	31432780	.	C	T	.	.	MAF_USDA=15.909
NC_035079.1	31432787	.	G	A	.	.	MAF_INRAE=21.053;MAF_USDA=22.917
NC_035079.1	31432810	.	C	T	.	.	MAF_INRAE=5.263
NC_035079.1	31432833	.	G	A	.	.	MAF_USDA=5.0
NC_035079.1	31432902	.	C	A	.	.	MAF_USDA=6.557
NC_035079.1	31432903	.	C	T	.	.	MAF_INRAE=5.0;MAF_USDA=9.412
NC_035079.1	31433001	.	G	T	.	.	MAF_INRAE=13.924;MAF_USDA=9.412
NC_035079.1	31433062	.	A	G	.	.	MAF_USDA=8.197
NC_035079.1	31433069	.	T	C	.	.	MAF_USDA=4.706
NC_035079.1	31433120	.	C	T	.	.	MAF_USDA=6.557
NC_035079.1	31433170	.	C	A	.	.	MAF_USDA=1.639
NC_035079.1	31433204	.	C	T	.	.	MAF_INRAE=10.526;MAF_USDA=4.918
NC_035079.1	31433211	.	A	G	.	.	MAF_INRAE=10.526;MAF_USDA=4.098
NC_035079.1	31433343	.	G	T	.	.	MAF_INRAE=14.167;MAF_USDA=2.941
NC_035079.1	31433344	.	C	T	.	.	MAF_USDA=3.279
NC_035079.1	31433347	.	G	A	.	.	MAF_USDA=5.882
NC_035079.1	31433348	.	C	T	.	.	MAF_INRAE=20.886;MAF_USDA=25.294
NC_035079.1	31433369	.	G	T	.	.	MAF_INRAE=42.5;MAF_USDA=14.706
NC_035079.1	31433428	.	T	G	.	.	MAF_USDA=2.459
NC_035079.1	31433531	.	T	A	.	.	MAF_USDA=1.639
NC_035079.1	31433532	.	G	A	.	.	MAF_USDA=1.639
NC_035079.1	31433625	.	A	C	.	.	MAF_USDA=2.459
NC_035079.1	31433735	.	C	T	.	.	MAF_USDA=3.333
NC_035079.1	31433806	.	G	C	.	.	MAF_INRAE=10.127;MAF_USDA=45.882
NC_035079.1	31433815	.	A	G	.	.	MAF_INRAE=10.127;MAF_USDA=45.882
NC_035079.1	31433916	.	G	A	.	.	MAF_USDA=6.557
NC_035079.1	31434007	.	C	T	.	.	MAF_USDA=4.918
NC_035079.1	31434020	.	G	T	.	.	MAF_USDA=7.647
NC_035079.1	31434021	.	G	T	.	.	MAF_USDA=7.647
NC_035079.1	31434104	.	T	C	.	.	MAF_INRAE=10.526
NC_035079.1	31434181	.	C	T	.	.	MAF_USDA=7.647
NC_035079.1	31434238	.	C	T	.	.	MAF_INRAE=8.333;MAF_USDA=1.639
NC_035079.1	31434280	.	A	T	.	.	MAF_USDA=2.459
NC_035079.1	31434350	.	A	C	.	.	MAF_USDA=6.25
NC_035079.1	31434352	.	G	T	.	.	MAF_INRAE=20.886;MAF_USDA=31.176
NC_035079.1	31434356	.	G	A	.	.	MAF_INRAE=10.526;MAF_USDA=5.738
NC_035079.1	31434365	.	T	A	.	.	MAF_INRAE=8.228;MAF_USDA=8.235
NC_035079.1	31434619	.	C	T	.	.	MAF_INRAE=11.667;MAF_USDA=28.824
NC_035079.1	31434638	.	A	G	.	.	MAF_USDA=2.459
NC_035079.1	31434678	.	A	G	.	.	MAF_USDA=2.459
NC_035079.1	31434770	.	A	G	.	.	MAF_INRAE=7.595;MAF_USDA=8.824
NC_035079.1	31435584	.	T	C	.	.	MAF_USDA=4.167
NC_035079.1	31435589	.	A	T	.	.	MAF_USDA=4.167
NC_035079.1	31435594	.	AAAAAAGTTT	AAAAAAGTTG	.	.	MAF_USDA=27.083
NC_035079.1	31435622	.	T	G	.	.	MAF_USDA=1.19
NC_035079.1	31435644	.	G	T	.	.	MAF_USDA=8.197
NC_035079.1	31435678	.	A	G	.	.	MAF_USDA=7.059
NC_035079.1	31435715	.	T	C	.	.	MAF_INRAE=10.127;MAF_USDA=45.882
NC_035079.1	31435760	.	G	T	.	.	MAF_INRAE=12.5;MAF_USDA=2.353
NC_035079.1	31435785	.	G	A	.	.	MAF_INRAE=13.924;MAF_USDA=8.824
NC_035079.1	31435903	.	G	T	.	.	MAF_USDA=6.557
NC_035079.1	31436024	.	T	A	.	.	MAF_INRAE=24.051;MAF_USDA=12.353
NC_035079.1	31436120	.	A	C	.	.	MAF_INRAE=41.139;MAF_USDA=23.529
NC_035079.1	31436157	.	G	T	.	.	MAF_USDA=3.529
NC_035079.1	31436214	.	C	T	.	.	MAF_INRAE=8.228;MAF_USDA=1.639
NC_035079.1	31436215	.	G	T	.	.	MAF_USDA=1.639
NC_035079.1	31436344	.	G	A	.	.	MAF_USDA=2.459
NC_035079.1	31436404	.	T	A	.	.	MAF_USDA=1.639
NC_035079.1	31436448	.	C	A	.	.	MAF_USDA=2.459
NC_035079.1	31436474	.	C	T	.	.	MAF_USDA=6.25
NC_035079.1	31436563	.	C	T	.	.	MAF_INRAE=8.228;MAF_USDA=2.5
NC_035079.1	31436576	.	C	T	.	.	MAF_INRAE=41.139;MAF_USDA=23.214
NC_035079.1	31436586	.	G	T	.	.	MAF_USDA=10.417
NC_035079.1	31436845	.	A	C	.	.	MAF_INRAE=10.526
NC_035079.1	31436894	.	G	T	.	.	MAF_INRAE=12.658;MAF_USDA=5.882
NC_035079.1	31436966	.	G	T	.	.	MAF_USDA=1.639
NC_035079.1	31436973	.	G	A	.	.	MAF_USDA=3.279
NC_035079.1	31436991	.	G	C	.	.	MAF_INRAE=25.949;MAF_USDA=10.656
NC_035079.1	31437130	.	C	A	.	.	MAF_INRAE=14.167;MAF_USDA=2.353
NC_035079.1	31437181	.	A	T	.	.	MAF_INRAE=16.456;MAF_USDA=21.176
NC_035079.1	31437190	.	A	G	.	.	MAF_USDA=7.377
NC_035079.1	31437249	.	A	G	.	.	MAF_USDA=8.824
NC_035079.1	31437290	.	T	G	.	.	MAF_USDA=5.294
NC_035079.1	31437398	.	A	G	.	.	MAF_INRAE=3.165
NC_035079.1	31437607	.	A	G	.	.	MAF_USDA=2.459
NC_035079.1	31437608	.	T	G	.	.	MAF_USDA=6.25
NC_035079.1	31437791	.	A	G	.	.	MAF_USDA=8.197
NC_035079.1	31437806	.	G	A	.	.	MAF_USDA=13.529
NC_035079.1	31437813	.	G	A	.	.	MAF_USDA=2.459
NC_035079.1	31437865	.	A	G	.	.	MAF_USDA=36.471
NC_035079.1	31438111	.	A	C	.	.	MAF_USDA=2.941
NC_035079.1	31438130	.	T	G	.	.	MAF_INRAE=5.0;MAF_USDA=45.294
NC_035079.1	31438133	.	G	T	.	.	MAF_INRAE=9.167
NC_035079.1	31438143	.	G	T	.	.	MAF_USDA=1.639
NC_035079.1	31438154	.	C	A	.	.	MAF_INRAE=45.833;MAF_USDA=5.882
NC_035079.1	31438173	.	G	A	.	.	MAF_USDA=3.279
NC_035079.1	31438196	.	C	T	.	.	MAF_INRAE=24.684;MAF_USDA=35.882
NC_035079.1	31438280	.	G	A	.	.	MAF_USDA=1.639
NC_035079.1	31438344	.	A	C	.	.	MAF_USDA=10.588
NC_035079.1	31438355	.	C	G	.	.	MAF_USDA=45.882
NC_035079.1	31438365	.	A	C	.	.	MAF_INRAE=38.333
NC_035079.1	31438366	.	A	C	.	.	MAF_USDA=22.917
NC_035079.1	31438367	.	C	A	.	.	MAF_USDA=22.917
NC_035079.1	31438369	.	C	T	.	.	MAF_USDA=1.639
NC_035079.1	31438446	.	C	G	.	.	MAF_USDA=4.098
NC_035079.1	31438472	.	A	C	.	.	MAF_USDA=4.098
NC_035079.1	31438581	.	C	T	.	.	MAF_USDA=1.639
NC_035079.1	31438605	.	C	T	.	.	MAF_INRAE=14.167;MAF_USDA=4.167
NC_035079.1	31438606	.	A	G	.	.	MAF_INRAE=14.167;MAF_USDA=4.167
NC_035079.1	31438695	.	G	A	.	.	MAF_INRAE=5.0;MAF_USDA=44.118
NC_035079.1	31438703	.	C	G	.	.	MAF_INRAE=13.924;MAF_USDA=14.118
NC_035079.1	31438740	.	T	A	.	.	MAF_INRAE=17.722;MAF_USDA=2.459
NC_035079.1	31438807	.	C	A	.	.	MAF_INRAE=17.722;MAF_USDA=2.459
NC_035079.1	31438808	.	C	T	.	.	MAF_INRAE=15.0;MAF_USDA=2.459
NC_035079.1	31438821	.	A	T	.	.	MAF_INRAE=34.81;MAF_USDA=38.235
NC_035079.1	31438833	.	T	G	.	.	MAF_INRAE=17.722;MAF_USDA=2.459
NC_035079.1	31438922	.	G	A	.	.	MAF_INRAE=35.443;MAF_USDA=37.059
NC_035079.1	31438932	.	A	G	.	.	MAF_INRAE=43.671;MAF_USDA=37.059
NC_035079.1	31438979	.	G	T	.	.	MAF_INRAE=8.228
NC_035079.1	31438997	.	C	T	.	.	MAF_INRAE=17.722;MAF_USDA=3.279
NC_035079.1	31439304	.	G	A	.	.	MAF_USDA=3.279
NC_035079.1	31439306	.	C	A	.	.	MAF_INRAE=9.167;MAF_USDA=45.294
NC_035079.1	31439310	.	G	A	.	.	MAF_USDA=9.412
NC_035079.1	31439528	.	G	C	.	.	MAF_INRAE=17.089;MAF_USDA=32.941
NC_035079.1	31439538	.	C	T	.	.	MAF_USDA=1.639
NC_035079.1	31439554	.	C	A	.	.	MAF_INRAE=7.595
NC_035079.1	31439573	.	G	A	.	.	MAF_USDA=2.353
NC_035079.1	31439597	.	G	T	.	.	MAF_INRAE=7.595
NC_035079.1	31439689	.	C	T	.	.	MAF_INRAE=5.0;MAF_USDA=10.0
NC_035079.1	31439702	.	G	A	.	.	MAF_USDA=2.941
NC_035079.1	31439710	.	T	C	.	.	MAF_USDA=2.459
NC_035079.1	31439717	.	C	T	.	.	MAF_USDA=2.459
NC_035079.1	31439718	.	G	A	.	.	MAF_INRAE=23.418;MAF_USDA=31.176
NC_035079.1	31439794	.	G	A	.	.	MAF_INRAE=49.367;MAF_USDA=19.412
NC_035079.1	31439969	.	G	T	.	.	MAF_INRAE=8.228
NC_035079.1	31440069	.	G	C	.	.	MAF_INRAE=17.722
NC_035079.1	31440071	.	T	G	.	.	MAF_INRAE=15.0
NC_035079.1	31440160	.	A	C	.	.	MAF_USDA=1.639
NC_035079.1	31440177	.	A	C	.	.	MAF_INRAE=10.526;MAF_USDA=8.235
NC_035079.1	31440180	.	T	G	.	.	MAF_INRAE=7.595;MAF_USDA=46.471
NC_035079.1	31440181	.	A	T	.	.	MAF_USDA=3.529
NC_035079.1	31440201	.	G	C	.	.	MAF_USDA=2.459
NC_035079.1	31440211	.	T	A	.	.	MAF_USDA=3.279
NC_035079.1	31440320	.	C	T	.	.	MAF_USDA=1.639
NC_035079.1	31440330	.	G	A	.	.	MAF_USDA=6.25
NC_035079.1	31440331	.	T	G	.	.	MAF_USDA=18.75
NC_035079.1	31440344	.	T	C	.	.	MAF_USDA=6.522
NC_035079.1	31440451	.	C	T	.	.	MAF_USDA=14.706
NC_035079.1	31440455	.	T	G	.	.	MAF_USDA=18.75
NC_035079.1	31440468	.	C	T	.	.	MAF_USDA=20.833
NC_035079.1	31440498	.	G	A	.	.	MAF_USDA=24.706
NC_035079.1	31440757	.	C	A	.	.	MAF_INRAE=5.263;MAF_USDA=2.459
NC_035079.1	31440817	.	G	A	.	.	MAF_INRAE=39.241;MAF_USDA=11.765
NC_035079.1	31440837	.	T	A	.	.	MAF_USDA=10.417
NC_035079.1	31440853	.	G	A	.	.	MAF_INRAE=21.053;MAF_USDA=12.353
NC_035079.1	31440857	.	A	G	.	.	MAF_INRAE=32.278;MAF_USDA=17.059
NC_035079.1	31440858	.	C	A	.	.	MAF_USDA=2.459
NC_035079.1	31440869	.	C	T	.	.	MAF_INRAE=31.013;MAF_USDA=35.294
NC_035079.1	31440881	.	A	G	.	.	MAF_USDA=13.529
NC_035079.1	31440904	.	G	T	.	.	MAF_USDA=1.639
NC_035079.1	31440911	.	T	C	.	.	MAF_USDA=3.571
NC_035079.1	31440979	.	T	A	.	.	MAF_INRAE=6.667
NC_035079.1	31440997	.	A	C	.	.	MAF_INRAE=3.797;MAF_USDA=7.059
NC_035079.1	31440998	.	T	A	.	.	MAF_INRAE=3.333;MAF_USDA=7.059
NC_035079.1	31441021	.	C	A	.	.	MAF_USDA=1.639
NC_035079.1	31441042	.	T	C	.	.	MAF_USDA=14.118
NC_035079.1	31441082	.	C	A	.	.	MAF_INRAE=13.291;MAF_USDA=12.941
NC_035079.1	31441114	.	T	A	.	.	MAF_INRAE=14.557;MAF_USDA=8.824
NC_035079.1	31441115	.	T	C	.	.	MAF_INRAE=19.62;MAF_USDA=40.0
NC_035079.1	31441124	.	C	G	.	.	MAF_USDA=6.557
NC_035079.1	31441147	.	G	T	.	.	MAF_USDA=2.459
NC_035079.1	31441154	.	T	C	.	.	MAF_INRAE=5.0
NC_035079.1	31441155	.	G	A	.	.	MAF_INRAE=7.5
NC_035079.1	31441235	.	A	G	.	.	MAF_USDA=2.459
NC_035079.1	31441327	.	T	C	.	.	MAF_USDA=18.235
NC_035079.1	31441328	.	T	A	.	.	MAF_USDA=3.279
NC_035079.1	31441365	.	T	G	.	.	MAF_USDA=23.529
NC_035079.1	31441585	.	A	G	.	.	MAF_USDA=5.0
NC_035079.1	31441659	.	C	T	.	.	MAF_USDA=5.0
NC_035079.1	31441662	.	T	A	.	.	MAF_USDA=5.833
NC_035079.1	31441901	.	C	A	.	.	MAF_USDA=1.667
NC_035079.1	31441910	.	T	G	.	.	MAF_INRAE=10.526;MAF_USDA=1.667
NC_035079.1	31441926	.	T	A	.	.	MAF_USDA=2.5
NC_035079.1	31441927	.	G	A	.	.	MAF_USDA=2.5
NC_035079.1	31441946	.	T	C	.	.	MAF_USDA=8.333
NC_035079.1	31442014	.	G	A	.	.	MAF_INRAE=5.0;MAF_USDA=10.714
NC_035079.1	31442016	.	A	T	.	.	MAF_INRAE=7.5;MAF_USDA=5.833
NC_035079.1	31442239	.	C	T	.	.	MAF_USDA=3.012
NC_035079.1	31442265	.	C	T	.	.	MAF_INRAE=7.595
NC_035079.1	31442314	.	G	A	.	.	MAF_USDA=8.235
NC_035079.1	31442408	.	T	C	.	.	MAF_INRAE=5.263;MAF_USDA=10.0
NC_035079.1	31442436	.	C	A	.	.	MAF_USDA=6.557
NC_035079.1	31442454	.	G	C	.	.	MAF_USDA=10.656
NC_035079.1	31442469	.	T	C	.	.	MAF_USDA=4.918
NC_035079.1	31442522	.	G	T	.	.	MAF_INRAE=21.053;MAF_USDA=43.529
NC_035079.1	31442551	.	G	A	.	.	MAF_USDA=3.448
NC_035079.1	31443096	.	C	A	.	.	MAF_INRAE=42.105;MAF_USDA=33.333
NC_035079.1	31443150	.	C	T	.	.	MAF_INRAE=5.263
NC_035079.1	31443242	.	C	T	.	.	MAF_USDA=4.706
NC_035079.1	31443291	.	C	T	.	.	MAF_INRAE=17.722;MAF_USDA=34.706
NC_035079.1	31443301	.	T	G	.	.	MAF_INRAE=7.5;MAF_USDA=7.059
NC_035079.1	31443363	.	A	G	.	.	MAF_INRAE=7.5
NC_035079.1	31443540	.	T	C	.	.	MAF_INRAE=32.278;MAF_USDA=33.529
NC_035079.1	31443554	.	G	T	.	.	MAF_USDA=10.417
NC_035079.1	31443563	.	A	C	.	.	MAF_INRAE=7.5;MAF_USDA=3.529
NC_035079.1	31443564	.	A	T	.	.	MAF_INRAE=7.5;MAF_USDA=3.529
NC_035079.1	31443566	.	A	T	.	.	MAF_INRAE=7.5;MAF_USDA=3.529
NC_035079.1	31443574	.	A	G	.	.	MAF_USDA=2.941
NC_035079.1	31443586	.	A	T	.	.	MAF_USDA=6.557
NC_035079.1	31443607	.	T	C	.	.	MAF_USDA=3.279
NC_035079.1	31443615	.	A	T	.	.	MAF_USDA=10.588
NC_035079.1	31443642	.	A	G	.	.	MAF_INRAE=6.962;MAF_USDA=18.235
NC_035079.1	31443653	.	G	C	.	.	MAF_INRAE=15.789;MAF_USDA=5.882
NC_035079.1	31443670	.	A	T	.	.	MAF_USDA=9.016
NC_035079.1	31443720	.	T	C	.	.	MAF_INRAE=41.772;MAF_USDA=29.412
NC_035079.1	31443824	.	G	A	.	.	MAF_INRAE=13.924;MAF_USDA=8.235
NC_035079.1	31443905	.	C	T	.	.	MAF_INRAE=22.152;MAF_USDA=8.235
NC_035079.1	31444029	.	A	T	.	.	MAF_INRAE=28.333
NC_035079.1	31444047	.	T	A	.	.	MAF_INRAE=37.5
NC_035079.1	31444066	.	C	T	.	.	MAF_INRAE=43.333
NC_035079.1	31444070	.	A	G	.	.	MAF_INRAE=44.167
NC_035079.1	31444076	.	T	C	.	.	MAF_INRAE=45.0
NC_035079.1	31444079	.	A	G	.	.	MAF_INRAE=45.833
NC_035079.1	31444094	.	C	T	.	.	MAF_INRAE=46.667
NC_035079.1	31444136	.	T	C	.	.	MAF_INRAE=13.333
NC_035079.1	31444169	.	T	C	.	.	MAF_INRAE=45.833
NC_035079.1	31444262	.	C	A	.	.	MAF_INRAE=45.0
NC_035079.1	31444274	.	A	C	.	.	MAF_INRAE=42.5
NC_035079.1	31444340	.	T	C	.	.	MAF_INRAE=47.5
NC_035079.1	31444359	.	T	G	.	.	MAF_INRAE=47.5
NC_035079.1	31444381	.	A	T	.	.	MAF_INRAE=46.667
NC_035079.1	31444396	.	A	G	.	.	MAF_INRAE=47.5
NC_035079.1	31444415	.	A	T	.	.	MAF_INRAE=43.333
NC_035079.1	31444429	.	A	T	.	.	MAF_INRAE=4.167
NC_035079.1	31444446	.	G	T	.	.	MAF_INRAE=31.667
NC_035079.1	31444454	.	T	C	.	.	MAF_INRAE=31.667
NC_035079.1	31444462	.	T	G	.	.	MAF_INRAE=31.667
NC_035079.1	31444465	.	A	T	.	.	MAF_INRAE=31.667
NC_035079.1	31444478	.	A	G	.	.	MAF_INRAE=30.0
NC_035079.1	31444479	.	G	T	.	.	MAF_INRAE=30.0
NC_035079.1	31444483	.	A	T	.	.	MAF_INRAE=30.0
NC_035079.1	31444495	.	T	C	.	.	MAF_INRAE=28.333
NC_035079.1	31444496	.	G	A	.	.	MAF_USDA=4.098
NC_035079.1	31444517	.	G	T	.	.	MAF_INRAE=23.333
NC_035079.1	31444519	.	G	A	.	.	MAF_INRAE=22.5
NC_035079.1	31444521	.	A	C	.	.	MAF_INRAE=8.333
NC_035079.1	31444525	.	A	C	.	.	MAF_INRAE=20.833
NC_035079.1	31444528	.	A	T	.	.	MAF_INRAE=20.833
NC_035079.1	31444546	.	G	A	.	.	MAF_INRAE=31.667
NC_035079.1	31444560	.	C	T	.	.	MAF_USDA=6.557
NC_035079.1	31444576	.	C	T	.	.	MAF_USDA=5.294
NC_035079.1	31444580	.	C	G	.	.	MAF_INRAE=50.0;MAF_USDA=27.059
NC_035079.1	31444776	.	C	A	.	.	MAF_INRAE=22.152;MAF_USDA=8.235
NC_035079.1	31444820	.	A	T	.	.	MAF_USDA=7.377
NC_035079.1	31444908	.	C	T	.	.	MAF_USDA=1.639
NC_035079.1	31444959	.	G	T	.	.	MAF_USDA=3.279
NC_035079.1	31445032	.	C	T	.	.	MAF_USDA=8.333
NC_035079.1	31445075	.	G	T	.	.	MAF_INRAE=3.165;MAF_USDA=4.098
NC_035079.1	31445121	.	C	T	.	.	MAF_INRAE=14.167;MAF_USDA=2.353
NC_035079.1	31445139	.	T	C	.	.	MAF_USDA=1.639
NC_035079.1	31445147	.	T	A	.	.	MAF_USDA=2.459
NC_035079.1	31445231	.	G	A	.	.	MAF_USDA=2.083
NC_035079.1	31445513	.	C	A	.	.	MAF_INRAE=13.291;MAF_USDA=41.667
NC_035079.1	31445571	.	C	T	.	.	MAF_USDA=7.143
NC_035079.1	31445572	.	G	A	.	.	MAF_USDA=7.143
NC_035079.1	31445590	.	T	A	.	.	MAF_USDA=4.167
NC_035079.1	31445598	.	C	T	.	.	MAF_INRAE=50.0;MAF_USDA=27.976
NC_035079.1	31445631	.	G	A	.	.	MAF_USDA=4.762
NC_035079.1	31445658	.	C	T	.	.	MAF_INRAE=20.886;MAF_USDA=4.167
NC_035079.1	31445758	.	A	T	.	.	MAF_USDA=6.25
NC_035079.1	31445777	.	G	A	.	.	MAF_USDA=6.25
NC_035079.1	31445846	.	G	T	.	.	MAF_INRAE=19.62;MAF_USDA=4.098
NC_035079.1	31445924	.	C	A	.	.	MAF_USDA=4.167
NC_035079.1	31445978	.	T	C	.	.	MAF_INRAE=3.165;MAF_USDA=3.279
NC_035079.1	31446046	.	G	A	.	.	MAF_INRAE=14.167;MAF_USDA=11.765
NC_035079.1	31446185	.	T	G	.	.	MAF_INRAE=5.263;MAF_USDA=4.762
NC_035079.1	31446201	.	G	A	.	.	MAF_USDA=2.5
NC_035079.1	31446225	.	G	A	.	.	MAF_USDA=6.25
NC_035079.1	31446250	.	G	A	.	.	MAF_USDA=1.639
NC_035079.1	31446285	.	G	T	.	.	MAF_INRAE=21.519;MAF_USDA=7.647
NC_035079.1	31446300	.	T	A	.	.	MAF_USDA=6.25
NC_035079.1	31446301	.	T	A	.	.	MAF_USDA=6.25
NC_035079.1	31446351	.	C	T	.	.	MAF_INRAE=12.658;MAF_USDA=10.0
NC_035079.1	31446370	.	A	T	.	.	MAF_INRAE=46.203;MAF_USDA=32.353
NC_035079.1	31446379	.	T	G	.	.	MAF_INRAE=22.152;MAF_USDA=7.647
NC_035079.1	31446451	.	G	T	.	.	MAF_USDA=3.279
NC_035079.1	31446509	.	T	G	.	.	MAF_INRAE=49.367;MAF_USDA=32.353
NC_035079.1	31446528	.	A	T	.	.	MAF_INRAE=22.152
NC_035079.1	31446656	.	G	T	.	.	MAF_INRAE=14.167;MAF_USDA=11.176
NC_035079.1	31446691	.	G	T	.	.	MAF_USDA=3.279
NC_035079.1	31446738	.	G	A	.	.	MAF_INRAE=3.165;MAF_USDA=3.279
NC_035079.1	31446745	.	C	T	.	.	MAF_INRAE=13.291;MAF_USDA=40.0
NC_035079.1	31446794	.	G	A	.	.	MAF_INRAE=21.519;MAF_USDA=7.059
NC_035079.1	31446861	.	A	C	.	.	MAF_INRAE=14.167;MAF_USDA=4.167
NC_035079.1	31446867	.	G	T	.	.	MAF_INRAE=13.924;MAF_USDA=13.529
NC_035079.1	31446949	.	T	C	.	.	MAF_USDA=5.882
NC_035079.1	31446958	.	A	C	.	.	MAF_USDA=3.529
NC_035079.1	31447059	.	G	T	.	.	MAF_USDA=6.557
NC_035079.1	31447279	.	G	A	.	.	MAF_USDA=1.639
NC_035079.1	31447294	.	G	A	.	.	MAF_INRAE=20.886;MAF_USDA=4.098
NC_035079.1	31447314	.	GAAAAAAAG	GAAAAAAAT	.	.	MAF_USDA=10.417
NC_035079.1	31447322	.	G	T	.	.	MAF_USDA=1.639
NC_035079.1	31447356	.	A	T	.	.	MAF_INRAE=46.203;MAF_USDA=32.941
NC_035079.1	31447413	.	G	A	.	.	MAF_USDA=3.279
NC_035079.1	31447418	.	A	C	.	.	MAF_INRAE=8.228
NC_035079.1	31447426	.	G	A	.	.	MAF_INRAE=3.165;MAF_USDA=2.459
NC_035079.1	31447603	.	G	A	.	.	MAF_USDA=2.459
NC_035079.1	31447778	.	A	C	.	.	MAF_USDA=4.918
NC_035079.1	31447780	.	T	A	.	.	MAF_USDA=2.459
NC_035079.1	31448463	.	G	C	.	.	MAF_USDA=10.417
NC_035079.1	31448479	.	G	C	.	.	MAF_USDA=4.217
NC_035079.1	31448480	.	T	A	.	.	MAF_USDA=2.542
NC_035079.1	31448481	.	C	A	.	.	MAF_USDA=2.586
NC_035079.1	31448633	.	G	A	.	.	MAF_USDA=1.639
NC_035079.1	31448688	.	C	T	.	.	MAF_USDA=2.459
NC_035079.1	31448723	.	T	C	.	.	MAF_INRAE=49.367;MAF_USDA=33.529
NC_035079.1	31448725	.	A	G	.	.	MAF_USDA=4.706
NC_035079.1	31448755	.	C	T	.	.	MAF_INRAE=3.165;MAF_USDA=2.459
NC_035079.1	31448766	.	C	T	.	.	MAF_USDA=1.639
NC_035079.1	31448819	.	C	A	.	.	MAF_INRAE=5.263;MAF_USDA=4.118
NC_035079.1	31449037	.	C	A	.	.	MAF_INRAE=13.291;MAF_USDA=35.294
NC_035079.1	31449076	.	C	T	.	.	MAF_INRAE=22.152;MAF_USDA=8.235
NC_035079.1	31449089	.	G	T	.	.	MAF_USDA=2.459
NC_035079.1	31449157	.	G	T	.	.	MAF_INRAE=5.263;MAF_USDA=4.118
NC_035079.1	31449166	.	A	C	.	.	MAF_INRAE=5.063;MAF_USDA=2.083
NC_035079.1	31449171	.	G	A	.	.	MAF_INRAE=22.152;MAF_USDA=7.647
NC_035079.1	31449196	.	G	A	.	.	MAF_INRAE=5.696;MAF_USDA=1.639
NC_035079.1	31449230	.	G	C	.	.	MAF_USDA=4.918
NC_035079.1	31449333	.	G	A	.	.	MAF_USDA=5.738
NC_035079.1	31449392	.	C	T	.	.	MAF_INRAE=14.167;MAF_USDA=4.167
NC_035079.1	31449503	.	G	A	.	.	MAF_USDA=10.0
NC_035079.1	31449533	.	C	T	.	.	MAF_INRAE=2.5;MAF_USDA=2.459
NC_035079.1	31449537	.	G	C	.	.	MAF_USDA=4.118
NC_035079.1	31449615	.	T	A	.	.	MAF_INRAE=3.165;MAF_USDA=2.459
NC_035079.1	31449651	.	G	T	.	.	MAF_INRAE=3.165;MAF_USDA=2.459
NC_035079.1	31449748	.	G	A	.	.	MAF_INRAE=22.152;MAF_USDA=8.235
NC_035079.1	31449839	.	C	T	.	.	MAF_INRAE=49.367;MAF_USDA=28.235
NC_035079.1	31449911	.	A	T,C	.	.	MAF_INRAE=10.526;MAF_USDA=1.639
NC_035079.1	31449974	.	T	A	.	.	MAF_INRAE=14.167;MAF_USDA=1.765
NC_035079.1	31449982	.	G	A	.	.	MAF_USDA=2.459
NC_035079.1	31449985	.	A	C	.	.	MAF_USDA=21.341
NC_035079.1	31449988	.	T	A	.	.	MAF_USDA=12.5
NC_035079.1	31450010	.	A	G	.	.	MAF_USDA=2.459
NC_035079.1	31450049	.	G	T	.	.	MAF_USDA=1.639
NC_035079.1	31450095	.	G	A	.	.	MAF_INRAE=42.105;MAF_USDA=7.647
NC_035079.1	31450102	.	T	A	.	.	MAF_INRAE=18.333;MAF_USDA=31.25
NC_035079.1	31450173	.	T	A	.	.	MAF_INRAE=13.291;MAF_USDA=37.647
NC_035079.1	31450261	.	G	A	.	.	MAF_USDA=1.639
NC_035079.1	31450279	.	G	A	.	.	MAF_INRAE=14.167;MAF_USDA=8.235
NC_035079.1	31450291	.	G	A	.	.	MAF_USDA=6.25
NC_035079.1	31450353	.	G	A	.	.	MAF_USDA=2.459
NC_035079.1	31450429	.	A	G	.	.	MAF_INRAE=3.165
NC_035079.1	31450460	.	C	T	.	.	MAF_INRAE=25.833;MAF_USDA=25.882
NC_035079.1	31450531	.	G	A	.	.	MAF_INRAE=5.0;MAF_USDA=10.0
NC_035079.1	31450559	.	A	T	.	.	MAF_INRAE=41.139;MAF_USDA=27.059
NC_035079.1	31450566	.	T	C	.	.	MAF_INRAE=12.5;MAF_USDA=36.471
NC_035079.1	31450577	.	G	A	.	.	MAF_USDA=3.279
NC_035079.1	31450643	.	C	T	.	.	MAF_INRAE=10.526
NC_035079.1	31450721	.	A	C	.	.	MAF_INRAE=34.81;MAF_USDA=10.588
NC_035079.1	31450767	.	A	T	.	.	MAF_USDA=2.459
NC_035079.1	31450791	.	G	A	.	.	MAF_USDA=4.762
NC_035079.1	31450805	.	C	T	.	.	MAF_USDA=10.417
NC_035079.1	31450860	.	G	A	.	.	MAF_USDA=2.083
NC_035079.1	31450882	.	G	C	.	.	MAF_USDA=4.918
NC_035079.1	31450890	.	G	A	.	.	MAF_USDA=4.918
NC_035079.1	31451028	.	T	C	.	.	MAF_USDA=6.25
NC_035079.1	31451033	.	A	T	.	.	MAF_USDA=2.353
NC_035079.1	31451048	.	G	A	.	.	MAF_INRAE=7.5
NC_035079.1	31451064	.	C	A	.	.	MAF_INRAE=14.167;MAF_USDA=8.235
NC_035079.1	31451070	.	C	A	.	.	MAF_INRAE=2.5
NC_035079.1	31451076	.	T	C	.	.	MAF_INRAE=10.759
NC_035079.1	31451118	.	G	T	.	.	MAF_USDA=1.639
NC_035079.1	31451264	.	C	T	.	.	MAF_INRAE=33.333;MAF_USDA=5.738
NC_035079.1	31451276	.	T	A	.	.	MAF_INRAE=15.833;MAF_USDA=8.235
NC_035079.1	31451374	.	C	T	.	.	MAF_USDA=4.706
NC_035079.1	31451490	.	A	G	.	.	MAF_INRAE=11.667;MAF_USDA=31.765
NC_035079.1	31451502	.	T	A	.	.	MAF_USDA=1.176
NC_035079.1	31451535	.	C	G	.	.	MAF_USDA=4.706
NC_035079.1	31451545	.	G	T	.	.	MAF_INRAE=14.167;MAF_USDA=7.647
NC_035079.1	31451546	.	A	G	.	.	MAF_INRAE=14.167;MAF_USDA=6.471
NC_035079.1	31451646	.	A	C	.	.	MAF_INRAE=14.167;MAF_USDA=7.059
NC_035079.1	31451692	.	C	T	.	.	MAF_INRAE=26.667;MAF_USDA=5.882
NC_035079.1	31451693	.	G	A	.	.	MAF_USDA=4.706
NC_035079.1	31451751	.	G	A	.	.	MAF_USDA=7.647
NC_035079.1	31451774	.	C	A	.	.	MAF_USDA=4.118
NC_035079.1	31451778	.	A	T	.	.	MAF_USDA=4.118
NC_035079.1	31451825	.	T	A	.	.	MAF_INRAE=33.333;MAF_USDA=24.706
NC_035079.1	31451865	.	C	T	.	.	MAF_INRAE=14.167;MAF_USDA=6.471
NC_035079.1	31451903	.	C	G	.	.	MAF_USDA=4.098
NC_035079.1	31451969	.	C	T	.	.	MAF_USDA=3.279
NC_035079.1	31452058	.	T	C	.	.	MAF_USDA=49.405
NC_035079.1	31452167	.	G	A	.	.	MAF_INRAE=32.911;MAF_USDA=30.588
NC_035079.1	31452170	.	A	C	.	.	MAF_USDA=2.459
NC_035079.1	31452197	.	G	T	.	.	MAF_USDA=3.529
NC_035079.1	31452205	.	C	T	.	.	MAF_USDA=3.279
NC_035079.1	31452350	.	C	A	.	.	MAF_USDA=5.738
NC_035079.1	31452398	.	C	T	.	.	MAF_INRAE=10.526
NC_035079.1	31452477	.	A	G	.	.	MAF_USDA=3.279
NC_035079.1	31452502	.	C	A	.	.	MAF_USDA=5.738
NC_035079.1	31452523	.	G	T	.	.	MAF_USDA=30.0
NC_035079.1	31452535	.	A	G	.	.	MAF_USDA=7.647
NC_035079.1	31452597	.	A	G	.	.	MAF_USDA=2.083
NC_035079.1	31452724	.	C	A	.	.	MAF_INRAE=14.167;MAF_USDA=4.167
NC_035079.1	31452750	.	T	C	.	.	MAF_USDA=13.529
NC_035079.1	31452844	.	G	A	.	.	MAF_USDA=2.459
NC_035079.1	31452872	.	T	A	.	.	MAF_INRAE=24.684;MAF_USDA=25.294
NC_035079.1	31452910	.	C	T	.	.	MAF_INRAE=5.063
NC_035079.1	31452940	.	G	T	.	.	MAF_INRAE=12.5;MAF_USDA=17.647
NC_035079.1	31452953	.	C	T	.	.	MAF_INRAE=10.526;MAF_USDA=2.459
NC_035079.1	31453007	.	C	T	.	.	MAF_USDA=2.459
NC_035079.1	31453056	.	C	T	.	.	MAF_INRAE=8.228
NC_035079.1	31453069	.	C	A	.	.	MAF_USDA=6.667
NC_035079.1	31453115	.	G	A	.	.	MAF_INRAE=9.167;MAF_USDA=1.667
NC_035079.1	31453172	.	A	G	.	.	MAF_USDA=5.738
NC_035079.1	31453270	.	T	C	.	.	MAF_INRAE=50.0;MAF_USDA=24.118
NC_035079.1	31453281	.	T	G	.	.	MAF_INRAE=39.241;MAF_USDA=9.836
NC_035079.1	31453331	.	C	T	.	.	MAF_INRAE=39.241;MAF_USDA=8.197
NC_035079.1	31453507	.	T	C	.	.	MAF_INRAE=7.595
NC_035079.1	31453508	.	A	T	.	.	MAF_INRAE=37.5;MAF_USDA=9.016
NC_035079.1	31453521	.	T	A	.	.	MAF_INRAE=1.667
NC_035079.1	31453522	.	G	C	.	.	MAF_INRAE=1.667
NC_035079.1	31453677	.	A	G	.	.	MAF_INRAE=31.667
NC_035079.1	31453684	.	A	C	.	.	MAF_INRAE=5.0;MAF_USDA=10.0
NC_035079.1	31453720	.	G	A	.	.	MAF_USDA=1.639
NC_035079.1	31453835	.	A	G	.	.	MAF_USDA=1.639
NC_035079.1	31453859	.	T	A	.	.	MAF_USDA=8.824
NC_035079.1	31453914	.	G	A	.	.	MAF_INRAE=12.5;MAF_USDA=15.294
NC_035079.1	31454131	.	G	A	.	.	MAF_USDA=1.639
NC_035079.1	31454133	.	A	C	.	.	MAF_USDA=3.279
NC_035079.1	31454210	.	A	C	.	.	MAF_USDA=1.639
NC_035079.1	31454245	.	G	T	.	.	MAF_USDA=1.639
NC_035079.1	31454332	.	G	A	.	.	MAF_INRAE=7.595
NC_035079.1	31454408	.	T	G	.	.	MAF_INRAE=11.392;MAF_USDA=30.0
NC_035079.1	31454434	.	G	C	.	.	MAF_USDA=1.639
NC_035079.1	31454699	.	G	A	.	.	MAF_INRAE=10.526;MAF_USDA=2.459
NC_035079.1	31455047	.	C	T	.	.	MAF_USDA=25.0
NC_035079.1	31455054	.	C	T	.	.	MAF_INRAE=11.667;MAF_USDA=50.0
NC_035079.1	31455081	.	C	T	.	.	MAF_INRAE=12.5;MAF_USDA=27.083
NC_035079.1	31455099	.	G	C	.	.	MAF_USDA=22.917
NC_035079.1	31455217	.	GTTGGTTA	GTTGGTTG	.	.	MAF_USDA=6.25
NC_035079.1	31455224	.	A	G	.	.	MAF_USDA=16.667
NC_035079.1	31455258	.	A	C	.	.	MAF_USDA=14.286
NC_035079.1	31455262	.	G	A	.	.	MAF_INRAE=15.823;MAF_USDA=33.929
NC_035079.1	31455288	.	G	C	.	.	MAF_USDA=9.016
NC_035079.1	31455328	.	T	A	.	.	MAF_USDA=15.294
NC_035079.1	31455368	.	A	G	.	.	MAF_INRAE=13.924;MAF_USDA=39.286
NC_035079.1	31455388	.	T	A	.	.	MAF_USDA=5.0
NC_035079.1	31455569	.	C	A	.	.	MAF_USDA=4.167
NC_035079.1	31455583	.	C	A	.	.	MAF_USDA=18.75
NC_035079.1	31455597	.	A	C	.	.	MAF_USDA=16.471
NC_035079.1	31455626	.	G	T	.	.	MAF_USDA=38.095
NC_035079.1	31455639	.	A	C	.	.	MAF_USDA=43.75
NC_035079.1	31455682	.	G	T	.	.	MAF_USDA=41.304
NC_035079.1	31455696	.	G	T	.	.	MAF_USDA=47.917
NC_035079.1	31455737	.	T	C	.	.	MAF_USDA=47.917
NC_035079.1	31455751	.	C	A	.	.	MAF_USDA=4.167
NC_035079.1	31455774	.	C	T	.	.	MAF_USDA=2.459
NC_035079.1	31455779	.	C	T	.	.	MAF_USDA=14.118
NC_035079.1	31455787	.	C	T	.	.	MAF_USDA=14.118
NC_035079.1	31455853	.	T	C	.	.	MAF_USDA=14.118
NC_035079.1	31455878	.	C	T	.	.	MAF_INRAE=35.833;MAF_USDA=22.917
NC_035079.1	31455941	.	T	C	.	.	MAF_INRAE=13.333
NC_035079.1	31455964	.	A	T	.	.	MAF_USDA=1.639
NC_035079.1	31455972	.	C	T	.	.	MAF_INRAE=31.667
NC_035079.1	31455990	.	G	T	.	.	MAF_INRAE=7.5
NC_035079.1	31456012	.	A	C	.	.	MAF_USDA=2.459
NC_035079.1	31456024	.	C	G	.	.	MAF_USDA=1.639
NC_035079.1	31456030	.	C	T	.	.	MAF_INRAE=15.833
NC_035079.1	31456044	.	T	C	.	.	MAF_INRAE=17.5
NC_035079.1	31456053	.	T	C	.	.	MAF_INRAE=16.667
NC_035079.1	31456055	.	A	C	.	.	MAF_INRAE=16.667
NC_035079.1	31456059	.	G	C	.	.	MAF_USDA=1.639
NC_035079.1	31456067	.	A	G	.	.	MAF_INRAE=13.333
NC_035079.1	31456088	.	A	T	.	.	MAF_INRAE=15.0
NC_035079.1	31456095	.	T	A	.	.	MAF_INRAE=14.167;MAF_USDA=18.75
NC_035079.1	31456098	.	C	T	.	.	MAF_INRAE=14.167;MAF_USDA=18.75
NC_035079.1	31456099	.	T	A	.	.	MAF_INRAE=14.167;MAF_USDA=20.833
NC_035079.1	31456107	.	G	A	.	.	MAF_USDA=31.25
NC_035079.1	31456113	.	G	A	.	.	MAF_INRAE=12.5;MAF_USDA=22.917
NC_035079.1	31456116	.	G	T	.	.	MAF_INRAE=13.333;MAF_USDA=23.529
NC_035079.1	31456125	.	T	C	.	.	MAF_INRAE=12.5
NC_035079.1	31456203	.	A	C	.	.	MAF_INRAE=14.557;MAF_USDA=50.0
NC_035079.1	31456250	.	G	A	.	.	MAF_INRAE=10.833
NC_035079.1	31456254	.	A	T	.	.	MAF_USDA=1.639
NC_035079.1	31456299	.	T	C	.	.	MAF_INRAE=13.924;MAF_USDA=35.294
NC_035079.1	31456309	.	C	T	.	.	MAF_USDA=3.279
NC_035079.1	31456333	.	C	T	.	.	MAF_USDA=10.0
NC_035079.1	31456348	.	T	G	.	.	MAF_USDA=14.583
NC_035079.1	31456402	.	A	C	.	.	MAF_INRAE=14.557;MAF_USDA=38.095
NC_035079.1	31456446	.	T	A	.	.	MAF_USDA=7.377
NC_035079.1	31456546	.	A	T	.	.	MAF_USDA=9.836
NC_035079.1	31456567	.	C	T	.	.	MAF_INRAE=14.557;MAF_USDA=29.412
NC_035079.1	31456664	.	A	G	.	.	MAF_USDA=7.377
NC_035079.1	31456679	.	C	T	.	.	MAF_USDA=7.377
NC_035079.1	31456682	.	T	C	.	.	MAF_INRAE=46.835;MAF_USDA=37.059
NC_035079.1	31456755	.	C	T	.	.	MAF_INRAE=46.835;MAF_USDA=31.765
NC_035079.1	31456916	.	G	T	.	.	MAF_USDA=6.557
NC_035079.1	31456923	.	T	C	.	.	MAF_INRAE=39.241;MAF_USDA=21.176
NC_035079.1	31456996	.	G	A	.	.	MAF_INRAE=42.405;MAF_USDA=47.647
NC_035079.1	31457242	.	T	G	.	.	MAF_INRAE=31.646;MAF_USDA=27.647
NC_035079.1	31457292	.	A	T	.	.	MAF_USDA=10.0
NC_035079.1	31457350	.	G	A	.	.	MAF_USDA=1.639
NC_035079.1	31457417	.	T	C	.	.	MAF_INRAE=28.481;MAF_USDA=22.353
NC_035079.1	31457460	.	G	T	.	.	MAF_INRAE=15.789;MAF_USDA=15.882
NC_035079.1	31457461	.	A	T	.	.	MAF_USDA=4.098
NC_035079.1	31457462	.	T	G	.	.	MAF_USDA=2.459
NC_035079.1	31457605	.	C	T	.	.	MAF_USDA=1.639
NC_035079.1	31457622	.	A	G	.	.	MAF_INRAE=39.873;MAF_USDA=33.529
NC_035079.1	31457693	.	T	C	.	.	MAF_INRAE=30.833;MAF_USDA=11.176
NC_035079.1	31457694	.	G	A	.	.	MAF_USDA=4.918
NC_035079.1	31457725	.	C	A	.	.	MAF_USDA=4.918
NC_035079.1	31457765	.	A	C	.	.	MAF_INRAE=29.747;MAF_USDA=42.941
NC_035079.1	31457776	.	G	A	.	.	MAF_INRAE=7.595
NC_035079.1	31457870	.	C	A	.	.	MAF_USDA=4.098
NC_035079.1	31457891	.	C	T	.	.	MAF_INRAE=11.392;MAF_USDA=9.836
NC_035079.1	31457898	.	A	G	.	.	MAF_USDA=9.016
NC_035079.1	31457973	.	T	C	.	.	MAF_INRAE=10.526
NC_035079.1	31458029	.	A	C	.	.	MAF_INRAE=11.392;MAF_USDA=24.118
NC_035079.1	31458050	.	A	T	.	.	MAF_INRAE=14.167;MAF_USDA=4.167
NC_035079.1	31458057	.	T	G	.	.	MAF_INRAE=13.333;MAF_USDA=1.639
NC_035079.1	31458073	.	T	C	.	.	MAF_USDA=4.098
NC_035079.1	31458123	.	C	T	.	.	MAF_USDA=2.083
NC_035079.1	31458135	.	A	C	.	.	MAF_USDA=6.557
NC_035079.1	31458156	.	G	A	.	.	MAF_INRAE=11.392;MAF_USDA=22.941
NC_035079.1	31458188	.	G	A	.	.	MAF_INRAE=11.392;MAF_USDA=22.941
NC_035079.1	31458353	.	A	C	.	.	MAF_USDA=5.882
NC_035079.1	31458374	.	A	C	.	.	MAF_INRAE=32.278;MAF_USDA=45.882
NC_035079.1	31458377	.	A	C	.	.	MAF_USDA=1.639
NC_035079.1	31458396	.	C	A	.	.	MAF_USDA=6.557
NC_035079.1	31458450	.	A	C	.	.	MAF_USDA=11.475
NC_035079.1	31458549	.	C	T	.	.	MAF_INRAE=15.789;MAF_USDA=9.412
NC_035079.1	31458580	.	T	A	.	.	MAF_USDA=16.667
NC_035079.1	31458691	.	A	G	.	.	MAF_INRAE=22.785;MAF_USDA=33.529
NC_035079.1	31458708	.	T	C	.	.	MAF_INRAE=11.392;MAF_USDA=32.941
NC_035079.1	31458763	.	A	G	.	.	MAF_INRAE=44.167;MAF_USDA=38.824
NC_035079.1	31458806	.	T	G	.	.	MAF_INRAE=25.833;MAF_USDA=33.333
NC_035079.1	31458842	.	A	C	.	.	MAF_INRAE=15.789;MAF_USDA=5.882
NC_035079.1	31458933	.	A	T	.	.	MAF_USDA=5.882
NC_035079.1	31459126	.	A	C	.	.	MAF_USDA=13.115
NC_035079.1	31459225	.	C	A	.	.	MAF_USDA=4.098
NC_035079.1	31459244	.	G	A	.	.	MAF_INRAE=5.263;MAF_USDA=7.647
NC_035079.1	31459246	.	T	C	.	.	MAF_USDA=9.016
NC_035079.1	31459274	.	CTTTTTTG	CTTTTTTT	.	.	MAF_USDA=4.167
NC_035079.1	31459293	.	C	A	.	.	MAF_USDA=4.167
NC_035079.1	31459395	.	C	T	.	.	MAF_USDA=4.918
NC_035079.1	31459465	.	C	A	.	.	MAF_USDA=6.557
NC_035079.1	31459501	.	C	A	.	.	MAF_USDA=2.459
NC_035079.1	31459534	.	G	A	.	.	MAF_INRAE=6.667
NC_035079.1	31459811	.	C	A	.	.	MAF_USDA=2.459
NC_035079.1	31459859	.	C	A	.	.	MAF_INRAE=6.329;MAF_USDA=27.647
NC_035079.1	31459868	.	C	G	.	.	MAF_USDA=4.098
NC_035079.1	31459878	.	T	A	.	.	MAF_USDA=16.471
NC_035079.1	31459936	.	C	T	.	.	MAF_USDA=1.639
NC_035079.1	31459952	.	G	T	.	.	MAF_USDA=3.279
NC_035079.1	31460031	.	G	C	.	.	MAF_USDA=6.25
NC_035079.1	31460040	.	A	C	.	.	MAF_INRAE=38.608;MAF_USDA=24.706
NC_035079.1	31460044	.	T	C	.	.	MAF_USDA=2.941
NC_035079.1	31460066	.	T	C	.	.	MAF_INRAE=46.203;MAF_USDA=37.059
NC_035079.1	31460202	.	G	A	.	.	MAF_INRAE=15.823;MAF_USDA=17.213
NC_035079.1	31460217	.	G	A	.	.	MAF_INRAE=15.823;MAF_USDA=17.213
NC_035079.1	31460236	.	A	T	.	.	MAF_USDA=4.098
NC_035079.1	31460271	.	C	T	.	.	MAF_INRAE=12.658;MAF_USDA=5.882
NC_035079.1	31460330	.	C	T	.	.	MAF_INRAE=3.165;MAF_USDA=1.639
NC_035079.1	31460369	.	C	A	.	.	MAF_INRAE=5.263;MAF_USDA=8.824
NC_035079.1	31460378	.	C	T	.	.	MAF_INRAE=7.5
NC_035079.1	31460391	.	G	T	.	.	MAF_INRAE=5.263
NC_035079.1	31460398	.	A	G	.	.	MAF_USDA=12.5
NC_035079.1	31460483	.	T	C	.	.	MAF_INRAE=3.165
NC_035079.1	31460549	.	T	C	.	.	MAF_USDA=8.333
NC_035079.1	31460571	.	A	T	.	.	MAF_USDA=5.738
NC_035079.1	31460576	.	G	T	.	.	MAF_INRAE=10.759;MAF_USDA=42.353
NC_035079.1	31460601	.	T	A	.	.	MAF_USDA=6.25
NC_035079.1	31460687	.	C	A	.	.	MAF_USDA=5.738
NC_035079.1	31460707	.	T	G	.	.	MAF_INRAE=3.165;MAF_USDA=3.279
NC_035079.1	31460759	.	T	C	.	.	MAF_USDA=4.098
NC_035079.1	31460763	.	T	C	.	.	MAF_INRAE=42.405;MAF_USDA=35.294
NC_035079.1	31460774	.	A	G	.	.	MAF_USDA=1.639
NC_035079.1	31460810	.	G	A	.	.	MAF_INRAE=30.38;MAF_USDA=38.235
NC_035079.1	31460848	.	A	G	.	.	MAF_INRAE=6.962;MAF_USDA=14.118
NC_035079.1	31460853	.	T	A	.	.	MAF_INRAE=31.667;MAF_USDA=1.639
NC_035079.1	31460904	.	C	T	.	.	MAF_INRAE=10.526;MAF_USDA=3.279
NC_035079.1	31460945	.	C	A	.	.	MAF_INRAE=10.526
NC_035079.1	31460957	.	A	C	.	.	MAF_INRAE=13.333;MAF_USDA=2.353
NC_035079.1	31460966	.	A	C	.	.	MAF_USDA=25.0
NC_035079.1	31460973	.	C	A	.	.	MAF_USDA=4.706
NC_035079.1	31461031	.	C	A	.	.	MAF_USDA=4.098
NC_035079.1	31461064	.	G	A	.	.	MAF_INRAE=5.263;MAF_USDA=8.235
NC_035079.1	31461084	.	G	T	.	.	MAF_USDA=1.639
NC_035079.1	31461122	.	A	T	.	.	MAF_INRAE=47.368;MAF_USDA=36.471
NC_035079.1	31461183	.	A	G	.	.	MAF_USDA=14.706
NC_035079.1	31461193	.	C	A	.	.	MAF_INRAE=3.165
NC_035079.1	31461198	.	C	G	.	.	MAF_INRAE=3.165
NC_035079.1	31461200	.	A	T	.	.	MAF_USDA=4.098
NC_035079.1	31461219	.	C	T	.	.	MAF_INRAE=43.671;MAF_USDA=48.81
NC_035079.1	31461281	.	G	T	.	.	MAF_INRAE=9.494;MAF_USDA=10.0
NC_035079.1	31461297	.	G	T	.	.	MAF_INRAE=43.671;MAF_USDA=49.412
NC_035079.1	31461322	.	T	C	.	.	MAF_USDA=1.639
NC_035079.1	31461472	.	G	T	.	.	MAF_USDA=1.639
NC_035079.1	31461496	.	T	A	.	.	MAF_INRAE=32.5;MAF_USDA=1.639
NC_035079.1	31461555	.	G	T	.	.	MAF_INRAE=5.263;MAF_USDA=18.75
NC_035079.1	31461580	.	T	A	.	.	MAF_USDA=4.098
NC_035079.1	31461740	.	G	A	.	.	MAF_INRAE=29.114;MAF_USDA=34.118
NC_035079.1	31461747	.	C	G	.	.	MAF_INRAE=14.167;MAF_USDA=4.167
NC_035079.1	31461760	.	C	T	.	.	MAF_USDA=2.083
NC_035079.1	31461765	.	G	C	.	.	MAF_INRAE=25.949;MAF_USDA=11.176
NC_035079.1	31461804	.	C	T	.	.	MAF_USDA=12.295
NC_035079.1	31461880	.	C	T	.	.	MAF_USDA=1.639
NC_035079.1	31461943	.	T	G	.	.	MAF_USDA=5.294
NC_035079.1	31461962	.	G	T	.	.	MAF_USDA=2.459
NC_035079.1	31462024	.	A	G	.	.	MAF_USDA=1.639
NC_035079.1	31462033	.	A	C	.	.	MAF_INRAE=28.481;MAF_USDA=35.294
NC_035079.1	31462077	.	C	T	.	.	MAF_USDA=5.738
NC_035079.1	31462286	.	C	T	.	.	MAF_INRAE=15.823;MAF_USDA=7.647
NC_035079.1	31462299	.	T	C	.	.	MAF_INRAE=7.5
NC_035079.1	31462301	.	C	T	.	.	MAF_USDA=2.459
NC_035079.1	31462391	.	G	A	.	.	MAF_USDA=2.941
NC_035079.1	31462392	.	T	G	.	.	MAF_USDA=2.941
NC_035079.1	31462414	.	T	A	.	.	MAF_USDA=1.639
NC_035079.1	31462431	.	C	T	.	.	MAF_USDA=1.639
NC_035079.1	31462472	.	G	A	.	.	MAF_INRAE=5.0;MAF_USDA=10.0
NC_035079.1	31462492	.	A	G	.	.	MAF_INRAE=6.962;MAF_USDA=11.176
NC_035079.1	31462554	.	C	T	.	.	MAF_USDA=1.639
NC_035079.1	31462572	.	C	T	.	.	MAF_INRAE=7.595;MAF_USDA=5.882
NC_035079.1	31462581	.	G	A	.	.	MAF_USDA=2.459
NC_035079.1	31462686	.	T	G	.	.	MAF_USDA=4.918
NC_035079.1	31462810	.	A	G	.	.	MAF_INRAE=28.481;MAF_USDA=31.765
NC_035079.1	31462887	.	T	C	.	.	MAF_INRAE=30.833
NC_035079.1	31462914	.	G	T	.	.	MAF_USDA=5.294
NC_035079.1	31463014	.	T	C	.	.	MAF_INRAE=8.228
NC_035079.1	31463026	.	T	A	.	.	MAF_INRAE=14.167;MAF_USDA=8.824
NC_035079.1	31463039	.	G	T	.	.	MAF_INRAE=8.228
NC_035079.1	31463046	.	A	T	.	.	MAF_INRAE=8.228
NC_035079.1	31463075	.	T	G	.	.	MAF_INRAE=9.494;MAF_USDA=11.176
NC_035079.1	31463090	.	A	C	.	.	MAF_USDA=2.459
NC_035079.1	31463106	.	C	T	.	.	MAF_INRAE=37.975;MAF_USDA=30.357
NC_035079.1	31463177	.	G	A	.	.	MAF_INRAE=40.506;MAF_USDA=33.529
NC_035079.1	31463237	.	A	T	.	.	MAF_INRAE=5.0;MAF_USDA=14.706
NC_035079.1	31463256	.	G	A	.	.	MAF_USDA=8.235
NC_035079.1	31463279	.	C	G,A	.	.	MAF_INRAE=5.263
NC_035079.1	31463319	.	T	A	.	.	MAF_INRAE=5.0;MAF_USDA=10.0
NC_035079.1	31463412	.	C	A	.	.	MAF_USDA=8.235
NC_035079.1	31463553	.	T	C	.	.	MAF_USDA=12.5
NC_035079.1	31465141	.	C	T	.	.	MAF_USDA=23.214
NC_035079.1	31465142	.	G	T	.	.	MAF_USDA=27.083
NC_035079.1	31465197	.	T	G	.	.	MAF_USDA=1.667
NC_035079.1	31465274	.	T	C	.	.	MAF_INRAE=7.5;MAF_USDA=6.25
NC_035079.1	31465298	.	C	A	.	.	MAF_INRAE=3.165
NC_035079.1	31465402	.	G	A	.	.	MAF_USDA=6.557
NC_035079.1	31465469	.	A	C	.	.	MAF_INRAE=26.316;MAF_USDA=38.235
NC_035079.1	31465478	.	A	T	.	.	MAF_INRAE=21.053
NC_035079.1	31465624	.	T	A	.	.	MAF_INRAE=7.5
NC_035079.1	31465625	.	T	A	.	.	MAF_INRAE=10.127
NC_035079.1	31465626	.	A	T	.	.	MAF_INRAE=41.772
NC_035079.1	31465627	.	A	T	.	.	MAF_INRAE=4.167;MAF_USDA=16.867
NC_035079.1	31465692	.	G	T	.	.	MAF_USDA=1.639
NC_035079.1	31465771	.	A	C	.	.	MAF_USDA=2.459
NC_035079.1	31465854	.	G	T	.	.	MAF_INRAE=5.696;MAF_USDA=10.0
NC_035079.1	31465862	.	T	A	.	.	MAF_INRAE=5.063;MAF_USDA=21.765
NC_035079.1	31465864	.	T	G	.	.	MAF_INRAE=29.747;MAF_USDA=17.647
NC_035079.1	31465865	.	G	A	.	.	MAF_INRAE=34.167;MAF_USDA=17.647
NC_035079.1	31465873	.	G	T	.	.	MAF_INRAE=27.215;MAF_USDA=10.656
NC_035079.1	31465883	.	A	G	.	.	MAF_USDA=7.377
NC_035079.1	31465891	.	A	G	.	.	MAF_USDA=24.706
NC_035079.1	31465892	.	T	A	.	.	MAF_USDA=24.706
NC_035079.1	31465893	.	A	C	.	.	MAF_USDA=4.918
NC_035079.1	31465901	.	G	A	.	.	MAF_INRAE=12.658;MAF_USDA=14.754
NC_035079.1	31465914	.	A	G	.	.	MAF_INRAE=13.333;MAF_USDA=4.918
NC_035079.1	31465929	.	A	G	.	.	MAF_INRAE=5.063;MAF_USDA=2.083
NC_035079.1	31465930	.	G	T	.	.	MAF_INRAE=5.0;MAF_USDA=2.083
NC_035079.1	31465932	.	T	C	.	.	MAF_USDA=2.353
NC_035079.1	31465948	.	A	G	.	.	MAF_USDA=3.279
NC_035079.1	31465989	.	A	G	.	.	MAF_USDA=8.235
NC_035079.1	31465994	.	C	T	.	.	MAF_USDA=6.471
NC_035079.1	31465998	.	A	G	.	.	MAF_USDA=4.819
NC_035079.1	31466027	.	G	T	.	.	MAF_INRAE=5.263
NC_035079.1	31466065	.	C	T	.	.	MAF_INRAE=14.167;MAF_USDA=5.882
NC_035079.1	31466095	.	A	T	.	.	MAF_INRAE=5.063;MAF_USDA=9.412
NC_035079.1	31466101	.	G	A	.	.	MAF_INRAE=33.544;MAF_USDA=7.647
NC_035079.1	31466138	.	T	C	.	.	MAF_USDA=2.941
NC_035079.1	31466177	.	C	T	.	.	MAF_INRAE=34.177;MAF_USDA=35.882
NC_035079.1	31466219	.	T	C	.	.	MAF_USDA=3.529
NC_035079.1	31466345	.	C	T	.	.	MAF_INRAE=3.333;MAF_USDA=8.197
NC_035079.1	31466370	.	C	T	.	.	MAF_INRAE=13.333;MAF_USDA=5.882
NC_035079.1	31466405	.	A	G	.	.	MAF_INRAE=30.0;MAF_USDA=43.529
NC_035079.1	31466416	.	A	T	.	.	MAF_INRAE=14.167;MAF_USDA=2.941
NC_035079.1	31466419	.	G	C	.	.	MAF_USDA=2.459
NC_035079.1	31466432	.	A	G	.	.	MAF_USDA=2.459
NC_035079.1	31466475	.	T	A	.	.	MAF_USDA=2.459
NC_035079.1	31466515	.	G	C	.	.	MAF_USDA=4.918
NC_035079.1	31466561	.	A	G	.	.	MAF_INRAE=32.5;MAF_USDA=11.765
NC_035079.1	31466791	.	C	G	.	.	MAF_USDA=5.294
NC_035079.1	31466909	.	A	T	.	.	MAF_USDA=3.279
NC_035079.1	31466922	.	G	T	.	.	MAF_USDA=1.639
NC_035079.1	31466925	.	C	A	.	.	MAF_USDA=1.639
NC_035079.1	31466939	.	A	T	.	.	MAF_USDA=1.639
NC_035079.1	31466966	.	G	A	.	.	MAF_USDA=1.639
NC_035079.1	31466967	.	G	A	.	.	MAF_USDA=2.083
NC_035079.1	31466972	.	A	T	.	.	MAF_INRAE=2.532;MAF_USDA=3.529
NC_035079.1	31466979	.	T	C	.	.	MAF_INRAE=2.532;MAF_USDA=2.941
NC_035079.1	31467004	.	A	G	.	.	MAF_INRAE=31.013;MAF_USDA=30.0
NC_035079.1	31467041	.	A	T	.	.	MAF_USDA=6.557
NC_035079.1	31467094	.	A	C	.	.	MAF_INRAE=5.0;MAF_USDA=26.471
NC_035079.1	31467273	.	A	G	.	.	MAF_USDA=6.557
NC_035079.1	31467368	.	G	A	.	.	MAF_INRAE=15.0;MAF_USDA=4.167
NC_035079.1	31467378	.	G	T	.	.	MAF_INRAE=17.089;MAF_USDA=27.647
NC_035079.1	31467430	.	G	A	.	.	MAF_INRAE=13.924;MAF_USDA=6.471
NC_035079.1	31467602	.	A	G	.	.	MAF_USDA=4.098
NC_035079.1	31467610	.	A	G	.	.	MAF_USDA=6.557
NC_035079.1	31467736	.	C	T	.	.	MAF_INRAE=27.215;MAF_USDA=12.353
NC_035079.1	31467766	.	C	T	.	.	MAF_USDA=3.279
NC_035079.1	31467778	.	A	G	.	.	MAF_INRAE=44.304;MAF_USDA=46.471
NC_035079.1	31467847	.	T	G	.	.	MAF_INRAE=5.0;MAF_USDA=22.353
NC_035079.1	31467861	.	T	C	.	.	MAF_USDA=6.557
NC_035079.1	31468012	.	C	G	.	.	MAF_INRAE=45.57;MAF_USDA=33.529
NC_035079.1	31468632	.	C	T	.	.	MAF_USDA=2.083
NC_035079.1	31468776	.	C	A	.	.	MAF_USDA=29.167
NC_035079.1	31468888	.	A	G	.	.	MAF_USDA=19.277
NC_035079.1	31468902	.	C	A	.	.	MAF_USDA=3.39
NC_035079.1	31468995	.	C	T	.	.	MAF_USDA=6.557
NC_035079.1	31469029	.	G	T	.	.	MAF_INRAE=32.278;MAF_USDA=24.118
NC_035079.1	31469073	.	T	C	.	.	MAF_INRAE=43.671;MAF_USDA=20.0
NC_035079.1	31469097	.	T	A	.	.	MAF_INRAE=15.19;MAF_USDA=2.459
NC_035079.1	31469131	.	T	C	.	.	MAF_INRAE=3.165;MAF_USDA=5.294
NC_035079.1	31469214	.	C	T	.	.	MAF_USDA=11.176
NC_035079.1	31469229	.	G	A	.	.	MAF_INRAE=27.215;MAF_USDA=9.412
NC_035079.1	31469246	.	A	C	.	.	MAF_USDA=2.459
NC_035079.1	31469259	.	G	A	.	.	MAF_USDA=4.098
NC_035079.1	31469270	.	T	G	.	.	MAF_USDA=6.25
NC_035079.1	31469367	.	T	C	.	.	MAF_USDA=22.353
NC_035079.1	31469394	.	C	T	.	.	MAF_USDA=9.836
NC_035079.1	31469432	.	T	C	.	.	MAF_INRAE=14.557;MAF_USDA=1.176
NC_035079.1	31469478	.	G	C	.	.	MAF_USDA=4.918
NC_035079.1	31469536	.	T	C	.	.	MAF_USDA=1.639
NC_035079.1	31469581	.	T	C	.	.	MAF_USDA=9.836
NC_035079.1	31469582	.	C	T	.	.	MAF_INRAE=4.43;MAF_USDA=29.412
NC_035079.1	31469588	.	C	G	.	.	MAF_INRAE=40.0
NC_035079.1	31469595	.	T	C	.	.	MAF_USDA=3.279
NC_035079.1	31469603	.	T	C	.	.	MAF_USDA=10.417
NC_035079.1	31469611	.	T	A	.	.	MAF_USDA=2.459
NC_035079.1	31469633	.	A	G	.	.	MAF_USDA=6.557
NC_035079.1	31469636	.	G	C	.	.	MAF_INRAE=29.114;MAF_USDA=35.882
NC_035079.1	31469673	.	C	T	.	.	MAF_USDA=2.459
NC_035079.1	31469718	.	T	C	.	.	MAF_INRAE=31.646;MAF_USDA=38.824
NC_035079.1	31469754	.	C	T	.	.	MAF_USDA=1.639
NC_035079.1	31469822	.	C	G	.	.	MAF_INRAE=34.177;MAF_USDA=47.059
NC_035079.1	31469841	.	C	A	.	.	MAF_USDA=6.471
NC_035079.1	31469845	.	G	A	.	.	MAF_USDA=6.471
NC_035079.1	31469846	.	C	A	.	.	MAF_INRAE=2.532;MAF_USDA=1.176
NC_035079.1	31469847	.	G	T	.	.	MAF_USDA=5.882
NC_035079.1	31469889	.	T	C	.	.	MAF_INRAE=32.911;MAF_USDA=39.412
NC_035079.1	31469930	.	T	C	.	.	MAF_USDA=10.0
NC_035079.1	31469931	.	A	G	.	.	MAF_USDA=1.639
NC_035079.1	31469932	.	G	A	.	.	MAF_USDA=9.836
NC_035079.1	31469961	.	T	C	.	.	MAF_INRAE=44.304;MAF_USDA=49.412
NC_035079.1	31470050	.	A	G	.	.	MAF_INRAE=14.557;MAF_USDA=4.167
NC_035079.1	31470058	.	G	A	.	.	MAF_USDA=2.083
NC_035079.1	31470119	.	A	G	.	.	MAF_USDA=1.765
NC_035079.1	31470187	.	G	A	.	.	MAF_USDA=4.918
NC_035079.1	31470188	.	T	C	.	.	MAF_INRAE=41.139;MAF_USDA=25.882
NC_035079.1	31470212	.	G	A	.	.	MAF_INRAE=12.025
NC_035079.1	31470224	.	C	T	.	.	MAF_USDA=14.583
NC_035079.1	31470237	.	G	T	.	.	MAF_INRAE=5.263;MAF_USDA=16.471
NC_035079.1	31470340	.	C	T	.	.	MAF_USDA=4.098
NC_035079.1	31470346	.	C	A	.	.	MAF_USDA=4.098
NC_035079.1	31470369	.	C	T	.	.	MAF_USDA=4.098
NC_035079.1	31470512	.	T	G	.	.	MAF_INRAE=16.456
NC_035079.1	31470553	.	C	G	.	.	MAF_USDA=8.235
NC_035079.1	31470572	.	C	A	.	.	MAF_USDA=3.279
NC_035079.1	31470627	.	A	G	.	.	MAF_INRAE=27.848;MAF_USDA=5.882
NC_035079.1	31470700	.	T	G	.	.	MAF_USDA=2.459
NC_035079.1	31470731	.	G	C	.	.	MAF_INRAE=16.456;MAF_USDA=14.118
NC_035079.1	31470925	.	T	G	.	.	MAF_USDA=8.235
NC_035079.1	31470929	.	G	C	.	.	MAF_USDA=1.639
NC_035079.1	31470930	.	T	C	.	.	MAF_USDA=2.459
NC_035079.1	31470954	.	T	G	.	.	MAF_USDA=2.459
NC_035079.1	31470987	.	G	C	.	.	MAF_USDA=14.583
NC_035079.1	31470988	.	T	C	.	.	MAF_USDA=12.941
NC_035079.1	31471045	.	C	G	.	.	MAF_USDA=9.016
NC_035079.1	31471046	.	C	T	.	.	MAF_USDA=9.016
NC_035079.1	31471060	.	G	A	.	.	MAF_USDA=8.235
NC_035079.1	31471065	.	T	A	.	.	MAF_USDA=43.75
NC_035079.1	31471071	.	G	A	.	.	MAF_USDA=39.583
NC_035079.1	31471181	.	A	G	.	.	MAF_USDA=31.25
NC_035079.1	31471184	.	A	G	.	.	MAF_USDA=29.167
NC_035079.1	31471210	.	A	G	.	.	MAF_USDA=45.833
NC_035079.1	31471224	.	T	A	.	.	MAF_USDA=41.667
NC_035079.1	31471253	.	T	C	.	.	MAF_USDA=5.738
NC_035079.1	31471361	.	G	A	.	.	MAF_INRAE=2.632
NC_035079.1	31471413	.	A	G	.	.	MAF_USDA=27.083
NC_035079.1	31471527	.	C	T	.	.	MAF_INRAE=5.263;MAF_USDA=11.765
NC_035079.1	31471558	.	G	A	.	.	MAF_INRAE=3.797
NC_035079.1	31471568	.	G	A	.	.	MAF_USDA=2.459
NC_035079.1	31471685	.	A	C	.	.	MAF_USDA=1.639
NC_035079.1	31471714	.	G	T	.	.	MAF_INRAE=25.949;MAF_USDA=2.941
NC_035079.1	31471757	.	A	G	.	.	MAF_USDA=9.016
NC_035079.1	31471892	.	A	C	.	.	MAF_USDA=2.459
NC_035079.1	31471899	.	G	A	.	.	MAF_USDA=9.016
NC_035079.1	31471988	.	T	C	.	.	MAF_INRAE=5.263;MAF_USDA=11.765
NC_035079.1	31472144	.	G	C	.	.	MAF_USDA=4.098
NC_035079.1	31472162	.	C	A	.	.	MAF_INRAE=43.671;MAF_USDA=16.667
NC_035079.1	31472196	.	G	T	.	.	MAF_USDA=2.459
NC_035079.1	31472253	.	G	T	.	.	MAF_USDA=4.098
NC_035079.1	31472260	.	A	G	.	.	MAF_INRAE=13.333;MAF_USDA=24.118
NC_035079.1	31472310	.	G	T	.	.	MAF_USDA=2.459
NC_035079.1	31472367	.	T	G	.	.	MAF_INRAE=2.632;MAF_USDA=2.459
NC_035079.1	31472393	.	A	C	.	.	MAF_USDA=1.639
NC_035079.1	31472513	.	C	T	.	.	MAF_USDA=8.235
NC_035079.1	31472537	.	T	C	.	.	MAF_USDA=6.471
NC_035079.1	31472545	.	G	A	.	.	MAF_USDA=7.647
NC_035079.1	31472573	.	A	G	.	.	MAF_USDA=8.333
NC_035079.1	31472618	.	C	A	.	.	MAF_USDA=2.941
NC_035079.1	31472629	.	A	G	.	.	MAF_USDA=2.459
NC_035079.1	31472636	.	A	G	.	.	MAF_USDA=4.706
NC_035079.1	31472694	.	T	G	.	.	MAF_USDA=8.824
NC_035079.1	31472722	.	A	G	.	.	MAF_USDA=14.583
NC_035079.1	31472741	.	A	G	.	.	MAF_USDA=16.667
NC_035079.1	31472779	.	C	T	.	.	MAF_USDA=22.917
NC_035079.1	31472781	.	C	A	.	.	MAF_USDA=16.667
NC_035079.1	31472800	.	G	A	.	.	MAF_USDA=8.333
NC_035079.1	31472858	.	T	G	.	.	MAF_USDA=18.75
NC_035079.1	31472910	.	C	T	.	.	MAF_USDA=27.083
NC_035079.1	31472945	.	C	T	.	.	MAF_USDA=12.5
NC_035079.1	31473075	.	T	C	.	.	MAF_USDA=18.75
NC_035079.1	31473094	.	T	C	.	.	MAF_USDA=45.833
NC_035079.1	31473104	.	G	A	.	.	MAF_USDA=18.75
NC_035079.1	31473160	.	G	A	.	.	MAF_USDA=12.5
NC_035079.1	31473207	.	A	G	.	.	MAF_USDA=1.639
NC_035079.1	31473208	.	C	T	.	.	MAF_USDA=28.235
NC_035079.1	31473332	.	A	G	.	.	MAF_USDA=3.279
NC_035079.1	31473361	.	T	G	.	.	MAF_USDA=1.639
NC_035079.1	31473378	.	C	A	.	.	MAF_USDA=12.941
NC_035079.1	31473418	.	T	C	.	.	MAF_USDA=11.176
NC_035079.1	31473430	.	A	C	.	.	MAF_USDA=4.706
NC_035079.1	31473632	.	G	A	.	.	MAF_USDA=24.118
NC_035079.1	31473639	.	T	A	.	.	MAF_USDA=2.459
NC_035079.1	31474019	.	G	A	.	.	MAF_USDA=36.471
NC_035079.1	31474123	.	G	A	.	.	MAF_USDA=5.738
NC_035079.1	31474130	.	A	C	.	.	MAF_INRAE=12.5;MAF_USDA=2.353
NC_035079.1	31474135	.	G	T	.	.	MAF_USDA=6.25
NC_035079.1	31474150	.	C	T	.	.	MAF_USDA=2.459
NC_035079.1	31474158	.	A	T	.	.	MAF_INRAE=23.418;MAF_USDA=26.471
NC_035079.1	31474169	.	C	T	.	.	MAF_USDA=1.639
NC_035079.1	31474227	.	A	G	.	.	MAF_USDA=2.459
NC_035079.1	31474228	.	G	A	.	.	MAF_USDA=3.279
NC_035079.1	31474230	.	G	T	.	.	MAF_USDA=2.459
NC_035079.1	31474234	.	G	A	.	.	MAF_USDA=10.417
NC_035079.1	31474246	.	A	C	.	.	MAF_INRAE=5.263;MAF_USDA=11.176
NC_035079.1	31474357	.	A	G	.	.	MAF_INRAE=31.667;MAF_USDA=2.353
NC_035079.1	31474360	.	A	G	.	.	MAF_INRAE=12.025;MAF_USDA=1.639
NC_035079.1	31474534	.	T	G	.	.	MAF_USDA=1.639
NC_035079.1	31474548	.	T	G	.	.	MAF_INRAE=39.873;MAF_USDA=31.176
NC_035079.1	31474578	.	A	T	.	.	MAF_INRAE=42.405;MAF_USDA=12.941
NC_035079.1	31474579	.	A	T	.	.	MAF_INRAE=43.333;MAF_USDA=13.529
NC_035079.1	31474633	.	G	T	.	.	MAF_USDA=1.176
NC_035079.1	31474639	.	C	A	.	.	MAF_USDA=3.279
NC_035079.1	31474688	.	A	T	.	.	MAF_USDA=2.459
NC_035079.1	31474699	.	T	C	.	.	MAF_USDA=8.333
NC_035079.1	31474751	.	G	A	.	.	MAF_INRAE=1.667
NC_035079.1	31474795	.	C	A	.	.	MAF_USDA=11.475
NC_035079.1	31474847	.	G	A	.	.	MAF_INRAE=15.19;MAF_USDA=3.279
NC_035079.1	31474866	.	C	A	.	.	MAF_INRAE=43.038;MAF_USDA=12.941
NC_035079.1	31474895	.	G	T	.	.	MAF_USDA=3.529
NC_035079.1	31474933	.	T	A	.	.	MAF_USDA=3.279
NC_035079.1	31474940	.	T	C	.	.	MAF_USDA=19.412
NC_035079.1	31474972	.	T	C	.	.	MAF_USDA=3.279
NC_035079.1	31475267	.	A	C	.	.	MAF_INRAE=5.263;MAF_USDA=11.765
NC_035079.1	31475287	.	C	T	.	.	MAF_INRAE=5.263;MAF_USDA=11.765
NC_035079.1	31475313	.	C	T	.	.	MAF_USDA=4.918
NC_035079.1	31475331	.	A	C	.	.	MAF_INRAE=9.494
NC_035079.1	31475398	.	T	A	.	.	MAF_INRAE=27.215;MAF_USDA=8.235
NC_035079.1	31475434	.	G	A	.	.	MAF_INRAE=43.038;MAF_USDA=13.529
NC_035079.1	31475482	.	C	T	.	.	MAF_INRAE=6.667
NC_035079.1	31475562	.	T	C	.	.	MAF_USDA=3.279
NC_035079.1	31475582	.	G	A	.	.	MAF_INRAE=12.025;MAF_USDA=1.639
NC_035079.1	31475657	.	C	A	.	.	MAF_INRAE=42.405;MAF_USDA=13.529
NC_035079.1	31475763	.	T	C	.	.	MAF_USDA=1.639
NC_035079.1	31475839	.	T	G	.	.	MAF_USDA=5.294
NC_035079.1	31475913	.	G	T	.	.	MAF_USDA=1.176
NC_035079.1	31475925	.	G	A	.	.	MAF_INRAE=15.823;MAF_USDA=6.557
NC_035079.1	31475941	.	G	T	.	.	MAF_USDA=3.279
NC_035079.1	31475951	.	G	A	.	.	MAF_USDA=2.459
NC_035079.1	31476022	.	T	G	.	.	MAF_INRAE=11.392;MAF_USDA=1.639
NC_035079.1	31476034	.	C	A	.	.	MAF_USDA=8.824
NC_035079.1	31476037	.	C	A	.	.	MAF_USDA=2.459
NC_035079.1	31476154	.	T	C	.	.	MAF_INRAE=43.038;MAF_USDA=13.529
NC_035079.1	31476168	.	G	T	.	.	MAF_USDA=4.098
NC_035079.1	31476226	.	C	G	.	.	MAF_USDA=1.639
NC_035079.1	31476257	.	G	T	.	.	MAF_INRAE=5.0;MAF_USDA=11.765
NC_035079.1	31476349	.	G	T	.	.	MAF_INRAE=3.797;MAF_USDA=1.639
NC_035079.1	31476451	.	A	G	.	.	MAF_USDA=3.279
NC_035079.1	31476487	.	G	A	.	.	MAF_USDA=2.459
NC_035079.1	31476519	.	G	T	.	.	MAF_INRAE=5.263;MAF_USDA=11.765
NC_035079.1	31476559	.	C	A	.	.	MAF_USDA=2.459
NC_035079.1	31476561	.	T	C	.	.	MAF_INRAE=10.526;MAF_USDA=5.738
NC_035079.1	31476623	.	T	C	.	.	MAF_USDA=2.5
NC_035079.1	31476686	.	G	T	.	.	MAF_INRAE=43.671;MAF_USDA=22.917
NC_035079.1	31476740	.	C	T	.	.	MAF_USDA=2.459
NC_035079.1	31476744	.	G	A	.	.	MAF_INRAE=15.823;MAF_USDA=3.279
NC_035079.1	31476761	.	G	T	.	.	MAF_INRAE=26.582;MAF_USDA=25.294
NC_035079.1	31476785	.	T	A	.	.	MAF_USDA=9.016
NC_035079.1	31477073	.	A	G	.	.	MAF_USDA=9.016
NC_035079.1	31477326	.	T	C	.	.	MAF_INRAE=5.263;MAF_USDA=14.118
NC_035079.1	31477381	.	G	C	.	.	MAF_INRAE=2.532;MAF_USDA=2.083
NC_035079.1	31477403	.	C	A	.	.	MAF_USDA=2.459
NC_035079.1	31477436	.	T	C	.	.	MAF_USDA=1.639
NC_035079.1	31477487	.	A	G	.	.	MAF_USDA=4.918
NC_035079.1	31477571	.	C	T	.	.	MAF_USDA=2.459
NC_035079.1	31477575	.	G	A	.	.	MAF_INRAE=15.0
NC_035079.1	31477644	.	T	C	.	.	MAF_INRAE=6.667
NC_035079.1	31477671	.	T	A	.	.	MAF_INRAE=12.025;MAF_USDA=1.639
NC_035079.1	31477672	.	G	T	.	.	MAF_INRAE=4.167;MAF_USDA=1.639
NC_035079.1	31477677	.	G	A	.	.	MAF_INRAE=5.0;MAF_USDA=12.941
NC_035079.1	31477921	.	T	C	.	.	MAF_INRAE=15.0;MAF_USDA=4.167
NC_035079.1	31477975	.	G	T	.	.	MAF_USDA=5.738
NC_035079.1	31477997	.	C	A	.	.	MAF_USDA=4.918
NC_035079.1	31478203	.	T	C	.	.	MAF_USDA=1.639
NC_035079.1	31478204	.	A	G	.	.	MAF_INRAE=13.158
NC_035079.1	31478213	.	T	A	.	.	MAF_USDA=3.279
NC_035079.1	31478219	.	T	A	.	.	MAF_USDA=3.279
NC_035079.1	31480133	.	T	G	.	.	MAF_USDA=1.639
NC_035079.1	31480151	.	A	C	.	.	MAF_USDA=5.738
NC_035079.1	31480167	.	A	G	.	.	MAF_USDA=5.738
NC_035079.1	31480169	.	A	G	.	.	MAF_USDA=2.459
NC_035079.1	31480183	.	G	A	.	.	MAF_USDA=2.459
NC_035079.1	31480240	.	G	C	.	.	MAF_USDA=4.098
NC_035079.1	31480358	.	G	T	.	.	MAF_USDA=1.639
NC_035079.1	31480422	.	G	T	.	.	MAF_INRAE=5.263;MAF_USDA=24.706
NC_035079.1	31480426	.	T	G	.	.	MAF_INRAE=37.5;MAF_USDA=45.294
NC_035079.1	31480438	.	G	T	.	.	MAF_USDA=2.459
NC_035079.1	31480459	.	C	T	.	.	MAF_USDA=2.459
NC_035079.1	31480463	.	A	G	.	.	MAF_USDA=4.918
NC_035079.1	31480479	.	G	A	.	.	MAF_INRAE=6.667
NC_035079.1	31480485	.	T	C	.	.	MAF_INRAE=10.526;MAF_USDA=6.557
NC_035079.1	31480517	.	G	T	.	.	MAF_INRAE=8.333
NC_035079.1	31480618	.	T	A	.	.	MAF_INRAE=21.667;MAF_USDA=7.229
NC_035079.1	31480619	.	A	T	.	.	MAF_USDA=5.422
NC_035079.1	31480649	.	C	G	.	.	MAF_INRAE=42.105;MAF_USDA=2.976
NC_035079.1	31480712	.	A	C	.	.	MAF_INRAE=3.797;MAF_USDA=3.279
NC_035079.1	31480737	.	G	C	.	.	MAF_INRAE=5.263;MAF_USDA=11.176
NC_035079.1	31480747	.	A	G	.	.	MAF_USDA=6.25
NC_035079.1	31480785	.	A	T	.	.	MAF_USDA=4.706
NC_035079.1	31480855	.	G	T	.	.	MAF_USDA=3.529
NC_035079.1	31481043	.	A	T	.	.	MAF_INRAE=10.526
NC_035079.1	31481349	.	G	C	.	.	MAF_USDA=19.565
NC_035079.1	31482287	.	G	C	.	.	MAF_USDA=25.0
NC_035079.1	31482371	.	C	T	.	.	MAF_USDA=8.333
NC_035079.1	31482374	.	A	G	.	.	MAF_USDA=27.083
NC_035079.1	31482468	.	AT	AC	.	.	MAF_USDA=30.435
NC_035079.1	31482528	.	C	T	.	.	MAF_INRAE=5.0
NC_035079.1	31482538	.	T	G	.	.	MAF_INRAE=11.667;MAF_USDA=5.738
NC_035079.1	31482542	.	G	A	.	.	MAF_INRAE=29.167;MAF_USDA=16.667
NC_035079.1	31482573	.	A	T	.	.	MAF_INRAE=2.5
NC_035079.1	31482581	.	G	T	.	.	MAF_INRAE=3.333
NC_035079.1	31482618	.	A	C	.	.	MAF_INRAE=41.772;MAF_USDA=7.647
NC_035079.1	31482650	.	A	T	.	.	MAF_INRAE=5.0;MAF_USDA=10.0
NC_035079.1	31482816	.	A	C	.	.	MAF_INRAE=5.0;MAF_USDA=9.412
NC_035079.1	31482823	.	T	A	.	.	MAF_INRAE=13.333;MAF_USDA=14.583
NC_035079.1	31482825	.	A	G	.	.	MAF_INRAE=25.949;MAF_USDA=27.083
NC_035079.1	31482834	.	C	A	.	.	MAF_INRAE=6.667
NC_035079.1	31482858	.	A	C	.	.	MAF_INRAE=49.167;MAF_USDA=20.833
NC_035079.1	31482862	.	G	T	.	.	MAF_INRAE=25.949;MAF_USDA=33.333
NC_035079.1	31482863	.	A	C	.	.	MAF_INRAE=3.333
NC_035079.1	31482905	.	A	G	.	.	MAF_USDA=1.639
NC_035079.1	31482909	.	G	A	.	.	MAF_INRAE=5.0;MAF_USDA=10.0
NC_035079.1	31482986	.	C	T	.	.	MAF_INRAE=27.215;MAF_USDA=8.235
NC_035079.1	31483021	.	G	C	.	.	MAF_INRAE=26.582;MAF_USDA=22.353
NC_035079.1	31483022	.	T	G	.	.	MAF_USDA=21.765
NC_035079.1	31483033	.	G	C	.	.	MAF_INRAE=5.833;MAF_USDA=10.0
NC_035079.1	31483043	.	C	A	.	.	MAF_USDA=2.941
NC_035079.1	31483066	.	C	T	.	.	MAF_USDA=2.459
NC_035079.1	31483067	.	G	A	.	.	MAF_INRAE=27.215;MAF_USDA=22.353
NC_035079.1	31483077	.	T	G	.	.	MAF_INRAE=31.646;MAF_USDA=31.176
NC_035079.1	31483091	.	T	C	.	.	MAF_INRAE=5.0;MAF_USDA=8.824
NC_035079.1	31483102	.	A	G	.	.	MAF_INRAE=29.747;MAF_USDA=31.765
NC_035079.1	31483108	.	C	T	.	.	MAF_USDA=4.918
NC_035079.1	31483144	.	T	A	.	.	MAF_INRAE=4.167;MAF_USDA=9.524
NC_035079.1	31483148	.	T	C	.	.	MAF_INRAE=4.167;MAF_USDA=9.524
NC_035079.1	31483155	.	T	A	.	.	MAF_INRAE=4.167;MAF_USDA=9.524
NC_035079.1	31483158	.	G	T	.	.	MAF_INRAE=27.215;MAF_USDA=23.214
NC_035079.1	31483161	.	G	C	.	.	MAF_INRAE=33.333;MAF_USDA=22.941
NC_035079.1	31483167	.	C	A	.	.	MAF_INRAE=4.167;MAF_USDA=9.412
NC_035079.1	31483173	.	G	A	.	.	MAF_INRAE=12.5;MAF_USDA=26.471
NC_035079.1	31483358	.	C	A	.	.	MAF_INRAE=10.526;MAF_USDA=8.824
NC_035079.1	31483575	.	T	A	.	.	MAF_USDA=10.417
NC_035079.1	31483589	.	G	A	.	.	MAF_INRAE=15.823;MAF_USDA=5.738
NC_035079.1	31483612	.	G	A	.	.	MAF_USDA=3.279
NC_035079.1	31483652	.	C	A	.	.	MAF_INRAE=26.582;MAF_USDA=22.353
NC_035079.1	31483660	.	A	G	.	.	MAF_INRAE=26.582;MAF_USDA=24.118
NC_035079.1	31483714	.	G	T	.	.	MAF_INRAE=5.263;MAF_USDA=11.765
NC_035079.1	31483788	.	T	C	.	.	MAF_USDA=12.353
NC_035079.1	31483796	.	C	T	.	.	MAF_INRAE=13.333;MAF_USDA=2.353
NC_035079.1	31483839	.	T	A	.	.	MAF_USDA=2.459
NC_035079.1	31483863	.	C	T	.	.	MAF_INRAE=13.924;MAF_USDA=4.118
NC_035079.1	31483872	.	C	A	.	.	MAF_INRAE=15.19;MAF_USDA=7.377
NC_035079.1	31483876	.	C	T	.	.	MAF_INRAE=13.333;MAF_USDA=2.353
NC_035079.1	31483901	.	G	T	.	.	MAF_USDA=2.083
NC_035079.1	31483917	.	C	T	.	.	MAF_INRAE=5.0;MAF_USDA=10.0
NC_035079.1	31483939	.	G	A	.	.	MAF_USDA=2.941
NC_035079.1	31484000	.	T	A	.	.	MAF_INRAE=5.0;MAF_USDA=10.0
NC_035079.1	31484019	.	A	G	.	.	MAF_USDA=2.083
NC_035079.1	31484022	.	T	C	.	.	MAF_INRAE=32.278;MAF_USDA=42.353
NC_035079.1	31484116	.	C	T	.	.	MAF_INRAE=27.215;MAF_USDA=22.353
NC_035079.1	31484242	.	T	C	.	.	MAF_INRAE=12.025
NC_035079.1	31484278	.	T	A	.	.	MAF_USDA=2.941
NC_035079.1	31484333	.	G	T	.	.	MAF_USDA=2.941
NC_035079.1	31484346	.	G	T	.	.	MAF_USDA=1.639
NC_035079.1	31484444	.	C	T	.	.	MAF_INRAE=25.316;MAF_USDA=5.294
NC_035079.1	31484461	.	G	T	.	.	MAF_INRAE=5.0;MAF_USDA=10.0
NC_035079.1	31484475	.	G	A	.	.	MAF_USDA=7.647
NC_035079.1	31484502	.	C	A	.	.	MAF_USDA=1.639
NC_035079.1	31484511	.	G	C	.	.	MAF_INRAE=43.038;MAF_USDA=30.0
NC_035079.1	31484549	.	A	T	.	.	MAF_USDA=5.738
NC_035079.1	31484556	.	C	T	.	.	MAF_USDA=5.738
NC_035079.1	31484562	.	C	G	.	.	MAF_INRAE=12.5;MAF_USDA=25.0
NC_035079.1	31484609	.	A	T	.	.	MAF_INRAE=5.0;MAF_USDA=10.0
NC_035079.1	31484621	.	G	T	.	.	MAF_INRAE=27.215;MAF_USDA=8.235
NC_035079.1	31484653	.	T	G	.	.	MAF_INRAE=32.911;MAF_USDA=50.0
NC_035079.1	31484673	.	T	A	.	.	MAF_INRAE=48.734;MAF_USDA=44.706
NC_035079.1	31484719	.	A	G	.	.	MAF_USDA=4.118
NC_035079.1	31484768	.	T	C	.	.	MAF_INRAE=28.481;MAF_USDA=47.647
NC_035079.1	31484988	.	A	T	.	.	MAF_INRAE=6.329;MAF_USDA=22.353
NC_035079.1	31485008	.	G	A	.	.	MAF_INRAE=18.354;MAF_USDA=39.412
NC_035079.1	31485076	.	C	G	.	.	MAF_USDA=3.279
NC_035079.1	31485266	.	A	C	.	.	MAF_INRAE=13.291;MAF_USDA=25.0
NC_035079.1	31485353	.	A	C	.	.	MAF_INRAE=9.494
NC_035079.1	31485664	.	G	A	.	.	MAF_INRAE=2.532;MAF_USDA=8.235
NC_035079.1	31485687	.	T	C	.	.	MAF_INRAE=18.987;MAF_USDA=29.167
NC_035079.1	31485709	.	A	G	.	.	MAF_INRAE=5.263;MAF_USDA=4.098
NC_035079.1	31485781	.	C	T	.	.	MAF_USDA=2.459
NC_035079.1	31485843	.	C	T	.	.	MAF_INRAE=37.342;MAF_USDA=16.471
NC_035079.1	31485895	.	T	C	.	.	MAF_INRAE=13.924;MAF_USDA=23.529
NC_035079.1	31485909	.	G	A	.	.	MAF_USDA=7.059
NC_035079.1	31486079	.	T	C	.	.	MAF_INRAE=31.646;MAF_USDA=28.235
NC_035079.1	31486096	.	A	T	.	.	MAF_USDA=5.738
NC_035079.1	31486112	.	G	A	.	.	MAF_USDA=6.471
NC_035079.1	31486117	.	G	T	.	.	MAF_USDA=4.706
NC_035079.1	31486184	.	C	T	.	.	MAF_USDA=3.529
NC_035079.1	31486274	.	T	G	.	.	MAF_USDA=6.557
NC_035079.1	31486291	.	G	A	.	.	MAF_INRAE=31.667;MAF_USDA=4.706
NC_035079.1	31486344	.	C	T	.	.	MAF_INRAE=9.494;MAF_USDA=14.118
NC_035079.1	31486391	.	A	G	.	.	MAF_USDA=1.639
NC_035079.1	31486465	.	C	T	.	.	MAF_INRAE=5.263;MAF_USDA=20.0
NC_035079.1	31486473	.	A	C	.	.	MAF_USDA=8.197
NC_035079.1	31486480	.	A	G	.	.	MAF_USDA=5.738
NC_035079.1	31486530	.	A	G	.	.	MAF_INRAE=36.709;MAF_USDA=44.118
NC_035079.1	31486683	.	C	G	.	.	MAF_USDA=7.377
NC_035079.1	31486694	.	G	A	.	.	MAF_INRAE=9.494;MAF_USDA=8.197
NC_035079.1	31486719	.	A	G	.	.	MAF_INRAE=10.526
NC_035079.1	31486726	.	G	A	.	.	MAF_USDA=1.639
NC_035079.1	31486759	.	T	C	.	.	MAF_USDA=1.639
NC_035079.1	31486803	.	T	C	.	.	MAF_INRAE=5.0;MAF_USDA=18.235
NC_035079.1	31486850	.	T	A	.	.	MAF_INRAE=12.5;MAF_USDA=2.353
NC_035079.1	31486942	.	G	A	.	.	MAF_INRAE=34.81;MAF_USDA=10.588
NC_035079.1	31486969	.	C	T	.	.	MAF_USDA=4.918
NC_035079.1	31487025	.	G	A	.	.	MAF_USDA=5.738
NC_035079.1	31487072	.	A	C	.	.	MAF_USDA=7.377
NC_035079.1	31487097	.	G	A	.	.	MAF_USDA=4.918
NC_035079.1	31487119	.	G	A	.	.	MAF_INRAE=26.316
NC_035079.1	31487146	.	C	A	.	.	MAF_INRAE=31.667;MAF_USDA=6.471
NC_035079.1	31487187	.	T	C	.	.	MAF_INRAE=5.263;MAF_USDA=8.235
NC_035079.1	31487195	.	G	T	.	.	MAF_USDA=1.639
NC_035079.1	31487210	.	G	C	.	.	MAF_USDA=6.557
NC_035079.1	31487277	.	C	T	.	.	MAF_USDA=4.118
NC_035079.1	31487289	.	T	G	.	.	MAF_USDA=14.583
NC_035079.1	31487306	.	C	T	.	.	MAF_USDA=6.557
NC_035079.1	31487310	.	T	C	.	.	MAF_USDA=6.557
NC_035079.1	31487335	.	A	T	.	.	MAF_INRAE=15.19;MAF_USDA=2.459
NC_035079.1	31487454	.	G	T	.	.	MAF_INRAE=5.263;MAF_USDA=12.941
NC_035079.1	31487473	.	T	G	.	.	MAF_INRAE=34.81;MAF_USDA=34.118
NC_035079.1	31487482	.	C	G	.	.	MAF_INRAE=38.608;MAF_USDA=21.765
NC_035079.1	31487519	.	G	A	.	.	MAF_INRAE=39.873;MAF_USDA=29.412
NC_035079.1	31487556	.	A	C	.	.	MAF_USDA=1.639
NC_035079.1	31487604	.	A	G	.	.	MAF_INRAE=34.81;MAF_USDA=11.176
NC_035079.1	31487646	.	G	A	.	.	MAF_INRAE=38.608;MAF_USDA=47.059
NC_035079.1	31487700	.	T	G	.	.	MAF_USDA=3.529
NC_035079.1	31487710	.	C	T	.	.	MAF_INRAE=4.167;MAF_USDA=18.824
NC_035079.1	31487729	.	C	G	.	.	MAF_INRAE=13.333;MAF_USDA=2.353
NC_035079.1	31487758	.	A	C	.	.	MAF_USDA=24.118
NC_035079.1	31487837	.	T	A	.	.	MAF_INRAE=10.526
NC_035079.1	31487863	.	T	G	.	.	MAF_INRAE=41.139;MAF_USDA=45.294
NC_035079.1	31487880	.	G	A	.	.	MAF_INRAE=5.263;MAF_USDA=11.765
NC_035079.1	31487917	.	G	T	.	.	MAF_USDA=17.647
NC_035079.1	31487926	.	G	T	.	.	MAF_INRAE=42.105;MAF_USDA=33.333
NC_035079.1	31487932	.	A	T	.	.	MAF_USDA=31.25
NC_035079.1	31487935	.	G	T	.	.	MAF_USDA=31.25
NC_035079.1	31487985	.	T	A	.	.	MAF_USDA=37.5
NC_035079.1	31488398	.	A	C	.	.	MAF_USDA=18.75
NC_035079.1	31488430	.	C	T	.	.	MAF_USDA=29.167
NC_035079.1	31488493	.	C	A	.	.	MAF_INRAE=7.5;MAF_USDA=15.882
NC_035079.1	31488499	.	T	G	.	.	MAF_INRAE=2.532;MAF_USDA=4.098
NC_035079.1	31488501	.	C	T	.	.	MAF_INRAE=1.667;MAF_USDA=4.706
NC_035079.1	31488519	.	C	T	.	.	MAF_INRAE=8.861
NC_035079.1	31488525	.	C	A	.	.	MAF_INRAE=14.167;MAF_USDA=2.353
NC_035079.1	31488882	.	T	G	.	.	MAF_INRAE=10.759;MAF_USDA=41.765
NC_035079.1	31489003	.	G	A	.	.	MAF_INRAE=38.608;MAF_USDA=22.941
NC_035079.1	31489046	.	T	G	.	.	MAF_USDA=2.459
NC_035079.1	31489141	.	G	A	.	.	MAF_INRAE=5.0
NC_035079.1	31489546	.	ACCCCC	ACCCCA	.	.	MAF_USDA=41.667
NC_035079.1	31489604	.	C	A	.	.	MAF_USDA=1.639
NC_035079.1	31489721	.	T	C	.	.	MAF_INRAE=48.101;MAF_USDA=28.235
NC_035079.1	31489760	.	T	C	.	.	MAF_USDA=4.098
NC_035079.1	31489769	.	C	T	.	.	MAF_INRAE=48.101;MAF_USDA=28.235
NC_035079.1	31489881	.	A	T	.	.	MAF_INRAE=12.025;MAF_USDA=7.377
NC_035079.1	31490057	.	C	T	.	.	MAF_USDA=5.882
NC_035079.1	31490059	.	C	T	.	.	MAF_USDA=2.083
NC_035079.1	31490082	.	C	T	.	.	MAF_USDA=7.377
NC_035079.1	31490137	.	T	A	.	.	MAF_USDA=6.25
NC_035079.1	31490249	.	G	A	.	.	MAF_USDA=3.279
NC_035079.1	31490370	.	G	A	.	.	MAF_INRAE=9.494
NC_035079.1	31490381	.	G	T	.	.	MAF_INRAE=48.101;MAF_USDA=33.529
NC_035079.1	31490421	.	T	C	.	.	MAF_USDA=2.459
NC_035079.1	31490455	.	T	G	.	.	MAF_USDA=2.459
NC_035079.1	31490481	.	T	C	.	.	MAF_USDA=5.738
NC_035079.1	31490728	.	C	T	.	.	MAF_INRAE=47.468
NC_035079.1	31490794	.	C	T	.	.	MAF_USDA=2.459
NC_035079.1	31490877	.	A	C	.	.	MAF_INRAE=46.835;MAF_USDA=11.176
NC_035079.1	31490942	.	G	A	.	.	MAF_USDA=5.738
NC_035079.1	31491101	.	C	T	.	.	MAF_USDA=8.197
NC_035079.1	31491117	.	T	C	.	.	MAF_USDA=3.279
NC_035079.1	31491131	.	C	T	.	.	MAF_INRAE=5.0;MAF_USDA=23.529
NC_035079.1	31491247	.	A	G	.	.	MAF_INRAE=9.494
NC_035079.1	31491462	.	C	A	.	.	MAF_USDA=6.557
NC_035079.1	31491482	.	T	C	.	.	MAF_USDA=4.918
NC_035079.1	31491586	.	A	C	.	.	MAF_USDA=7.377
NC_035079.1	31491630	.	A	G	.	.	MAF_INRAE=37.975;MAF_USDA=31.176
NC_035079.1	31491790	.	G	T	.	.	MAF_USDA=10.417
NC_035079.1	31491791	.	A	G	.	.	MAF_USDA=4.918
NC_035079.1	31491862	.	A	C	.	.	MAF_INRAE=14.557;MAF_USDA=2.459
NC_035079.1	31491985	.	A	C	.	.	MAF_INRAE=31.013;MAF_USDA=31.765
NC_035079.1	31492015	.	C	T	.	.	MAF_USDA=6.557
NC_035079.1	31492054	.	G	C	.	.	MAF_INRAE=6.329;MAF_USDA=12.353
NC_035079.1	31492095	.	C	A	.	.	MAF_INRAE=21.519;MAF_USDA=8.824
NC_035079.1	31492229	.	A	T	.	.	MAF_USDA=10.417
NC_035079.1	31492248	.	A	T	.	.	MAF_USDA=6.557
NC_035079.1	31492252	.	A	C	.	.	MAF_INRAE=10.526;MAF_USDA=6.25
NC_035079.1	31492286	.	G	A	.	.	MAF_INRAE=10.526;MAF_USDA=6.25
NC_035079.1	31492408	.	T	C	.	.	MAF_USDA=11.765
NC_035079.1	31492528	.	C	G	.	.	MAF_USDA=5.738
NC_035079.1	31492558	.	C	A	.	.	MAF_USDA=4.098
NC_035079.1	31492580	.	T	G	.	.	MAF_USDA=3.529
NC_035079.1	31492753	.	G	T	.	.	MAF_USDA=2.941
NC_035079.1	31492814	.	G	T	.	.	MAF_USDA=43.75
NC_035079.1	31492815	.	C	T	.	.	MAF_INRAE=36.667;MAF_USDA=43.75
NC_035079.1	31492826	.	C	A	.	.	MAF_USDA=6.557
NC_035079.1	31492865	.	C	A	.	.	MAF_INRAE=9.167;MAF_USDA=12.941
NC_035079.1	31492886	.	A	G	.	.	MAF_INRAE=18.354;MAF_USDA=17.059
NC_035079.1	31492969	.	G	A	.	.	MAF_INRAE=17.722;MAF_USDA=44.706
NC_035079.1	31493027	.	A	C	.	.	MAF_USDA=4.118
NC_035079.1	31493104	.	G	A	.	.	MAF_USDA=13.529
NC_035079.1	31493143	.	C	A	.	.	MAF_USDA=8.235
NC_035079.1	31493144	.	C	A	.	.	MAF_USDA=10.588
NC_035079.1	31493231	.	T	C	.	.	MAF_USDA=7.647
NC_035079.1	31493237	.	T	C	.	.	MAF_USDA=7.059
NC_035079.1	31493255	.	C	A	.	.	MAF_INRAE=18.354;MAF_USDA=34.706
NC_035079.1	31493405	.	A	G	.	.	MAF_USDA=35.417
NC_035079.1	31493407	.	C	T	.	.	MAF_USDA=39.583
NC_035079.1	31493583	.	T	G	.	.	MAF_USDA=21.739
NC_035079.1	31493591	.	T	C	.	.	MAF_USDA=41.304
NC_035079.1	31493682	.	G	A	.	.	MAF_USDA=29.167
NC_035079.1	31493701	.	T	A	.	.	MAF_USDA=33.333
NC_035079.1	31493702	.	G	A	.	.	MAF_USDA=29.167
NC_035079.1	31493959	.	G	T	.	.	MAF_USDA=6.557
NC_035079.1	31494098	.	G	C	.	.	MAF_INRAE=17.722;MAF_USDA=39.412
NC_035079.1	31494120	.	T	G	.	.	MAF_USDA=2.941
NC_035079.1	31494121	.	A	C	.	.	MAF_INRAE=17.722;MAF_USDA=26.471
NC_035079.1	31494157	.	G	T	.	.	MAF_USDA=8.197
NC_035079.1	31494186	.	T	C	.	.	MAF_USDA=5.294
NC_035079.1	31494213	.	C	T	.	.	MAF_INRAE=46.203;MAF_USDA=21.176
NC_035079.1	31494301	.	G	T	.	.	MAF_INRAE=17.722;MAF_USDA=42.941
NC_035079.1	31494333	.	C	T	.	.	MAF_USDA=2.459
NC_035079.1	31494362	.	A	G	.	.	MAF_INRAE=8.861
NC_035079.1	31494618	.	G	C	.	.	MAF_INRAE=18.354;MAF_USDA=18.235
NC_035079.1	31494654	.	G	A	.	.	MAF_USDA=1.639
NC_035079.1	31494672	.	G	A	.	.	MAF_USDA=1.639
NC_035079.1	31494689	.	G	T	.	.	MAF_INRAE=17.722;MAF_USDA=25.882
NC_035079.1	31494694	.	T	C	.	.	MAF_INRAE=17.722;MAF_USDA=22.941
NC_035079.1	31494695	.	G	A	.	.	MAF_USDA=2.083
NC_035079.1	31494773	.	C	T	.	.	MAF_USDA=38.824
NC_035079.1	31494840	.	G	A	.	.	MAF_USDA=3.279
NC_035079.1	31494941	.	A	C	.	.	MAF_USDA=20.833
NC_035079.1	31494944	.	T	G	.	.	MAF_USDA=27.083
NC_035079.1	31494945	.	A	G	.	.	MAF_USDA=27.083
NC_035079.1	31495005	.	T	C	.	.	MAF_USDA=43.75
NC_035079.1	31495383	.	G	A	.	.	MAF_USDA=8.333
NC_035079.1	31495392	.	G	T	.	.	MAF_USDA=33.133
NC_035079.1	31495400	.	T	G	.	.	MAF_USDA=32.738
NC_035079.1	31495402	.	A	G	.	.	MAF_USDA=2.5
NC_035079.1	31495421	.	G	T	.	.	MAF_USDA=35.714
NC_035079.1	31495537	.	G	A	.	.	MAF_INRAE=2.532;MAF_USDA=2.083
NC_035079.1	31495541	.	G	A	.	.	MAF_USDA=8.333
NC_035079.1	31495544	.	C	G	.	.	MAF_USDA=16.667
NC_035079.1	31495545	.	G	T	.	.	MAF_INRAE=31.667;MAF_USDA=1.765
NC_035079.1	31495585	.	G	A	.	.	MAF_USDA=8.197
NC_035079.1	31495644	.	T	C	.	.	MAF_USDA=38.824
NC_035079.1	31495676	.	T	G	.	.	MAF_USDA=31.176
NC_035079.1	31495684	.	G	A	.	.	MAF_USDA=40.0
NC_035079.1	31495857	.	G	C	.	.	MAF_USDA=6.557
NC_035079.1	31495884	.	G	A	.	.	MAF_USDA=1.639
NC_035079.1	31495938	.	T	C	.	.	MAF_USDA=8.235
NC_035079.1	31495976	.	T	A	.	.	MAF_USDA=5.882
NC_035079.1	31495998	.	T	A	.	.	MAF_USDA=38.824
NC_035079.1	31496034	.	G	A	.	.	MAF_USDA=35.882
NC_035079.1	31496087	.	C	A	.	.	MAF_USDA=28.824
NC_035079.1	31496265	.	A	G	.	.	MAF_INRAE=17.722
NC_035079.1	31496480	.	C	T	.	.	MAF_INRAE=8.333
NC_035079.1	31496502	.	G	A	.	.	MAF_INRAE=5.0
NC_035079.1	31496783	.	A	C	.	.	MAF_USDA=34.524
NC_035079.1	31496828	.	T	G	.	.	MAF_INRAE=34.177;MAF_USDA=31.176
NC_035079.1	31496881	.	C	A	.	.	MAF_USDA=1.639
NC_035079.1	31496889	.	T	C	.	.	MAF_USDA=40.0
NC_035079.1	31496899	.	T	A	.	.	MAF_INRAE=17.722;MAF_USDA=17.059
NC_035079.1	31496971	.	A	G	.	.	MAF_USDA=38.235
NC_035079.1	31497088	.	T	G	.	.	MAF_USDA=38.235
NC_035079.1	31497125	.	T	C	.	.	MAF_USDA=36.471
NC_035079.1	31497158	.	T	G	.	.	MAF_USDA=37.059
NC_035079.1	31497159	.	A	T	.	.	MAF_USDA=37.059
NC_035079.1	31497196	.	G	A	.	.	MAF_INRAE=15.0;MAF_USDA=4.167
NC_035079.1	31497226	.	G	T	.	.	MAF_INRAE=8.333
NC_035079.1	31497346	.	A	T	.	.	MAF_USDA=6.557
NC_035079.1	31497383	.	T	C	.	.	MAF_INRAE=15.0
NC_035079.1	31497415	.	T	C	.	.	MAF_INRAE=18.354;MAF_USDA=10.588
NC_035079.1	31497468	.	T	C	.	.	MAF_INRAE=15.19;MAF_USDA=46.471
NC_035079.1	31497480	.	C	A	.	.	MAF_USDA=4.167
NC_035079.1	31497498	.	A	G	.	.	MAF_USDA=4.098
NC_035079.1	31497520	.	T	A	.	.	MAF_INRAE=15.19;MAF_USDA=11.765
NC_035079.1	31497525	.	C	A	.	.	MAF_USDA=6.557
NC_035079.1	31497528	.	C	T	.	.	MAF_USDA=2.459
NC_035079.1	31497534	.	C	T	.	.	MAF_USDA=5.833
NC_035079.1	31497576	.	A	G	.	.	MAF_USDA=4.918
NC_035079.1	31497585	.	G	A	.	.	MAF_USDA=30.588
NC_035079.1	31498923	.	C	T	.	.	MAF_USDA=5.294
NC_035079.1	31498926	.	C	G	.	.	MAF_USDA=5.882
NC_035079.1	31498947	.	T	C	.	.	MAF_USDA=4.167
NC_035079.1	31499002	.	G	A	.	.	MAF_USDA=3.529
NC_035079.1	31499048	.	C	T	.	.	MAF_USDA=1.639
NC_035079.1	31499107	.	A	T	.	.	MAF_USDA=5.294
NC_035079.1	31499144	.	A	G	.	.	MAF_INRAE=15.19;MAF_USDA=45.294
NC_035079.1	31499145	.	T	A	.	.	MAF_USDA=10.417
NC_035079.1	31499147	.	T	G	.	.	MAF_USDA=2.459
NC_035079.1	31499160	.	G	A	.	.	MAF_USDA=2.459
NC_035079.1	31499230	.	G	T	.	.	MAF_INRAE=9.494;MAF_USDA=5.882
NC_035079.1	31499423	.	G	A	.	.	MAF_USDA=2.459
NC_035079.1	31499568	.	A	C	.	.	MAF_INRAE=15.19;MAF_USDA=38.824
NC_035079.1	31499573	.	G	A	.	.	MAF_USDA=7.059
NC_035079.1	31499605	.	T	G	.	.	MAF_USDA=7.059
NC_035079.1	31499685	.	A	T	.	.	MAF_INRAE=15.19;MAF_USDA=41.803
NC_035079.1	31499691	.	G	C	.	.	MAF_USDA=2.083
NC_035079.1	31499701	.	A	T	.	.	MAF_USDA=3.279
NC_035079.1	31499707	.	C	A	.	.	MAF_INRAE=17.089;MAF_USDA=8.333
NC_035079.1	31499715	.	T	C	.	.	MAF_INRAE=8.333
NC_035079.1	31499748	.	T	G	.	.	MAF_USDA=2.941
NC_035079.1	31499801	.	T	C	.	.	MAF_USDA=6.707
NC_035079.1	31499855	.	T	C	.	.	MAF_USDA=6.557
NC_035079.1	31499862	.	G	A	.	.	MAF_USDA=2.459
NC_035079.1	31499889	.	T	G	.	.	MAF_INRAE=11.667
NC_035079.1	31499905	.	A	T	.	.	MAF_INRAE=15.0;MAF_USDA=4.167
NC_035079.1	31499952	.	T	C	.	.	MAF_USDA=1.639
NC_035079.1	31499967	.	G	T	.	.	MAF_USDA=6.557
NC_035079.1	31499981	.	G	A	.	.	MAF_INRAE=10.759;MAF_USDA=46.471
NC_035079.1	31500009	.	A	G	.	.	MAF_INRAE=11.392;MAF_USDA=10.417
NC_035079.1	31500056	.	G	A	.	.	MAF_USDA=3.529
NC_035079.1	31500067	.	C	T	.	.	MAF_INRAE=10.526;MAF_USDA=6.25
NC_035079.1	31500170	.	C	T	.	.	MAF_USDA=15.294
NC_035079.1	31500195	.	C	T	.	.	MAF_INRAE=14.167;MAF_USDA=45.882
NC_035079.1	31502795	.	G	A	.	.	MAF_USDA=4.918
NC_035079.1	31502824	.	G	T	.	.	MAF_USDA=4.098
NC_035079.1	31502893	.	C	T	.	.	MAF_USDA=10.241
NC_035079.1	31502938	.	C	T	.	.	MAF_USDA=7.059
NC_035079.1	31503154	.	A	C	.	.	MAF_USDA=6.471
NC_035079.1	31503244	.	A	T	.	.	MAF_INRAE=15.833;MAF_USDA=9.412
NC_035079.1	31503333	.	A	G	.	.	MAF_USDA=6.557
NC_035079.1	31503435	.	A	G	.	.	MAF_USDA=1.765
NC_035079.1	31503440	.	G	A	.	.	MAF_INRAE=15.0;MAF_USDA=42.941
NC_035079.1	31503480	.	G	T	.	.	MAF_USDA=7.647
NC_035079.1	31503725	.	C	T	.	.	MAF_USDA=3.279
NC_035079.1	31503825	.	A	C	.	.	MAF_INRAE=15.19;MAF_USDA=2.459
NC_035079.1	31503855	.	G	T	.	.	MAF_USDA=31.765
NC_035079.1	31503894	.	C	T	.	.	MAF_INRAE=10.526;MAF_USDA=6.25
NC_035079.1	31503977	.	A	T	.	.	MAF_USDA=1.639
NC_035079.1	31503991	.	G	A	.	.	MAF_INRAE=15.0;MAF_USDA=4.167
NC_035079.1	31504046	.	A	T	.	.	MAF_INRAE=37.5;MAF_USDA=12.353
NC_035079.1	31504159	.	C	T	.	.	MAF_USDA=1.639
NC_035079.1	31504184	.	C	T	.	.	MAF_USDA=2.5
NC_035079.1	31504216	.	A	G	.	.	MAF_INRAE=16.667;MAF_USDA=45.882
NC_035079.1	31504486	.	T	C	.	.	MAF_USDA=31.176
NC_035079.1	31504491	.	T	C	.	.	MAF_USDA=1.639
NC_035079.1	31504497	.	C	T	.	.	MAF_USDA=41.803
NC_035079.1	31504520	.	A	G	.	.	MAF_USDA=41.803
NC_035079.1	31504526	.	A	C	.	.	MAF_USDA=4.918
NC_035079.1	31504542	.	T	A	.	.	MAF_USDA=1.639
NC_035079.1	31504565	.	G	A	.	.	MAF_USDA=7.377
NC_035079.1	31504637	.	G	A	.	.	MAF_USDA=3.279
NC_035079.1	31504645	.	C	T	.	.	MAF_USDA=6.557
NC_035079.1	31504697	.	A	G	.	.	MAF_USDA=3.279
NC_035079.1	31504712	.	C	T	.	.	MAF_INRAE=10.526;MAF_USDA=6.25
NC_035079.1	31504713	.	A	G	.	.	MAF_USDA=29.412
NC_035079.1	31504714	.	A	G	.	.	MAF_USDA=31.765
NC_035079.1	31504725	.	T	C	.	.	MAF_USDA=6.471
NC_035079.1	31504781	.	G	C	.	.	MAF_INRAE=2.532;MAF_USDA=2.083
NC_035079.1	31504858	.	A	G	.	.	MAF_USDA=3.529
NC_035079.1	31504922	.	G	A	.	.	MAF_INRAE=15.0;MAF_USDA=6.548
NC_035079.1	31504968	.	C	T	.	.	MAF_USDA=4.918
NC_035079.1	31505060	.	A	G	.	.	MAF_USDA=6.471
NC_035079.1	31505094	.	C	G	.	.	MAF_USDA=4.762
NC_035079.1	31505160	.	G	C	.	.	MAF_USDA=6.557
NC_035079.1	31505209	.	C	A	.	.	MAF_USDA=14.754
NC_035079.1	31505287	.	A	T	.	.	MAF_INRAE=10.526
NC_035079.1	31505333	.	G	A	.	.	MAF_INRAE=15.0;MAF_USDA=5.357
NC_035079.1	31505387	.	T	G	.	.	MAF_INRAE=8.333
NC_035079.1	31505487	.	T	G	.	.	MAF_USDA=2.459
NC_035079.1	31505504	.	C	A	.	.	MAF_INRAE=45.833;MAF_USDA=8.824
NC_035079.1	31505647	.	G	T	.	.	MAF_INRAE=15.833;MAF_USDA=49.412
NC_035079.1	31505810	.	C	A	.	.	MAF_USDA=3.529
NC_035079.1	31505858	.	G	A	.	.	MAF_USDA=4.098
NC_035079.1	31505931	.	A	T	.	.	MAF_USDA=2.459
NC_035079.1	31506143	.	T	A	.	.	MAF_USDA=6.471
NC_035079.1	31506318	.	C	T	.	.	MAF_INRAE=17.5;MAF_USDA=43.529
NC_035079.1	31506322	.	T	C	.	.	MAF_INRAE=5.0;MAF_USDA=9.412
NC_035079.1	31506367	.	A	C	.	.	MAF_USDA=7.377
NC_035079.1	31506721	.	T	G	.	.	MAF_USDA=40.0
NC_035079.1	31506838	.	G	T	.	.	MAF_USDA=9.412
NC_035079.1	31506902	.	T	C	.	.	MAF_INRAE=13.924;MAF_USDA=43.529
NC_035079.1	31506955	.	T	A	.	.	MAF_USDA=9.016
NC_035079.1	31507168	.	C	T	.	.	MAF_INRAE=45.0;MAF_USDA=8.824
NC_035079.1	31507198	.	C	A	.	.	MAF_USDA=7.377
NC_035079.1	31507350	.	A	G	.	.	MAF_INRAE=13.924;MAF_USDA=12.353
NC_035079.1	31507399	.	A	T	.	.	MAF_USDA=2.353
NC_035079.1	31507442	.	T	C	.	.	MAF_USDA=3.279
NC_035079.1	31508229	.	C	A	.	.	MAF_USDA=45.833
NC_035079.1	31508393	.	G	A	.	.	MAF_INRAE=14.557;MAF_USDA=50.0
NC_035079.1	31508559	.	C	A	.	.	MAF_INRAE=45.0;MAF_USDA=4.706
NC_035079.1	31508606	.	C	T	.	.	MAF_INRAE=15.0;MAF_USDA=3.529
NC_035079.1	31508679	.	G	T	.	.	MAF_USDA=2.941
NC_035079.1	31508788	.	A	G	.	.	MAF_USDA=2.353
NC_035079.1	31508861	.	T	A	.	.	MAF_INRAE=5.0;MAF_USDA=9.412
NC_035079.1	31508862	.	C	A	.	.	MAF_INRAE=5.0;MAF_USDA=9.412
NC_035079.1	31508877	.	G	A	.	.	MAF_USDA=1.639
NC_035079.1	31508920	.	C	G	.	.	MAF_INRAE=13.924;MAF_USDA=45.294
NC_035079.1	31508990	.	G	T	.	.	MAF_USDA=3.529
NC_035079.1	31509066	.	T	C	.	.	MAF_INRAE=13.924;MAF_USDA=50.0
NC_035079.1	31509205	.	G	A	.	.	MAF_USDA=1.639
NC_035079.1	31509206	.	C	A	.	.	MAF_USDA=1.639
NC_035079.1	31509240	.	A	G	.	.	MAF_INRAE=10.526;MAF_USDA=45.294
NC_035079.1	31509273	.	G	A	.	.	MAF_USDA=2.941
NC_035079.1	31509321	.	G	T	.	.	MAF_USDA=1.639
NC_035079.1	31509355	.	C	G	.	.	MAF_USDA=1.639
NC_035079.1	31509435	.	C	T	.	.	MAF_INRAE=13.924;MAF_USDA=43.529
NC_035079.1	31509567	.	G	T	.	.	MAF_INRAE=12.658;MAF_USDA=10.417
NC_035079.1	31509658	.	G	A	.	.	MAF_INRAE=13.924;MAF_USDA=42.857
NC_035079.1	31509692	.	C	T	.	.	MAF_INRAE=13.924;MAF_USDA=27.083
NC_035079.1	31509822	.	G	A	.	.	MAF_USDA=29.167
NC_035079.1	31509841	.	G	T	.	.	MAF_INRAE=14.167;MAF_USDA=2.353
NC_035079.1	31509866	.	C	T	.	.	MAF_USDA=4.118
NC_035079.1	31509965	.	G	A	.	.	MAF_USDA=8.197
NC_035079.1	31509990	.	G	C	.	.	MAF_USDA=3.279
NC_035079.1	31510040	.	C	T	.	.	MAF_USDA=4.118
NC_035079.1	31510055	.	G	A	.	.	MAF_USDA=7.377
NC_035079.1	31510095	.	C	T	.	.	MAF_USDA=8.333
NC_035079.1	31510158	.	T	A	.	.	MAF_USDA=6.557
NC_035079.1	31510163	.	A	G	.	.	MAF_USDA=3.529
NC_035079.1	31510305	.	A	C	.	.	MAF_INRAE=13.291;MAF_USDA=12.941
NC_035079.1	31510375	.	G	A	.	.	MAF_USDA=1.639
NC_035079.1	31510435	.	A	G	.	.	MAF_USDA=2.941
NC_035079.1	31510536	.	G	T	.	.	MAF_INRAE=13.924;MAF_USDA=43.529
NC_035079.1	31510556	.	G	T	.	.	MAF_INRAE=14.557;MAF_USDA=43.529
NC_035079.1	31510904	.	T	C	.	.	MAF_USDA=4.918
NC_035079.1	31510909	.	T	C	.	.	MAF_INRAE=15.0;MAF_USDA=4.167
NC_035079.1	31510926	.	T	A	.	.	MAF_USDA=10.588
NC_035079.1	31511016	.	A	C	.	.	MAF_USDA=1.667
NC_035079.1	31511056	.	G	T	.	.	MAF_USDA=8.333
NC_035079.1	31511169	.	A	T	.	.	MAF_USDA=1.765
NC_035079.1	31511345	.	C	A	.	.	MAF_USDA=2.941
NC_035079.1	31511380	.	C	T	.	.	MAF_USDA=1.639
NC_035079.1	31511419	.	C	T	.	.	MAF_USDA=1.639
NC_035079.1	31511639	.	G	A	.	.	MAF_INRAE=13.924;MAF_USDA=47.059
NC_035079.1	31511762	.	C	T	.	.	MAF_USDA=9.412
NC_035079.1	31511939	.	C	T	.	.	MAF_INRAE=29.747;MAF_USDA=45.294
NC_035079.1	31512035	.	T	A	.	.	MAF_USDA=6.557
NC_035079.1	31512066	.	C	T	.	.	MAF_USDA=4.098
NC_035079.1	31512183	.	A	C	.	.	MAF_USDA=16.471
NC_035079.1	31512212	.	A	G	.	.	MAF_INRAE=13.291;MAF_USDA=47.059
NC_035079.1	31512257	.	C	A	.	.	MAF_INRAE=13.291;MAF_USDA=18.235
NC_035079.1	31512346	.	G	A	.	.	MAF_INRAE=14.557;MAF_USDA=11.176
NC_035079.1	31512451	.	C	A	.	.	MAF_USDA=4.706
NC_035079.1	31512465	.	T	C	.	.	MAF_USDA=10.417
NC_035079.1	31512498	.	A	G	.	.	MAF_INRAE=13.924;MAF_USDA=11.176
NC_035079.1	31512523	.	G	T	.	.	MAF_USDA=1.667
NC_035079.1	31512535	.	C	T	.	.	MAF_USDA=2.5
NC_035079.1	31512545	.	G	T	.	.	MAF_USDA=11.31
NC_035079.1	31512868	.	A	C	.	.	MAF_USDA=2.941
NC_035079.1	31512873	.	A	T	.	.	MAF_USDA=4.167
NC_035079.1	31512883	.	C	T	.	.	MAF_INRAE=1.667;MAF_USDA=8.235
NC_035079.1	31512937	.	A	T	.	.	MAF_USDA=11.176
NC_035079.1	31513014	.	C	T	.	.	MAF_USDA=8.197
NC_035079.1	31513049	.	A	G	.	.	MAF_USDA=18.824
NC_035079.1	31513050	.	G	T	.	.	MAF_INRAE=15.0;MAF_USDA=4.167
NC_035079.1	31513056	.	C	T	.	.	MAF_USDA=2.459
NC_035079.1	31513084	.	G	C	.	.	MAF_USDA=3.279
NC_035079.1	31513123	.	C	T	.	.	MAF_INRAE=4.167;MAF_USDA=48.824
NC_035079.1	31513168	.	A	T	.	.	MAF_USDA=4.918
NC_035079.1	31513307	.	G	A	.	.	MAF_USDA=8.333
NC_035079.1	31513391	.	G	A	.	.	MAF_USDA=5.882
NC_035079.1	31513501	.	C	T	.	.	MAF_USDA=3.279
NC_035079.1	31513544	.	C	G	.	.	MAF_USDA=29.412
NC_035079.1	31513615	.	A	G	.	.	MAF_USDA=2.941
NC_035079.1	31513640	.	G	A	.	.	MAF_USDA=20.0
NC_035079.1	31513706	.	G	T	.	.	MAF_USDA=6.557
NC_035079.1	31513707	.	C	T	.	.	MAF_USDA=6.557
NC_035079.1	31513743	.	C	T	.	.	MAF_USDA=2.459
NC_035079.1	31513773	.	G	A	.	.	MAF_USDA=28.824
NC_035079.1	31513793	.	T	G	.	.	MAF_USDA=18.452
NC_035079.1	31513800	.	C	A	.	.	MAF_USDA=2.941
NC_035079.1	31513848	.	G	A	.	.	MAF_USDA=6.557
NC_035079.1	31513901	.	G	A	.	.	MAF_USDA=2.459
NC_035079.1	31513975	.	A	T	.	.	MAF_USDA=6.557
NC_035079.1	31513993	.	A	G	.	.	MAF_USDA=3.529
NC_035079.1	31514053	.	A	C	.	.	MAF_USDA=2.353
NC_035079.1	31514117	.	G	A	.	.	MAF_USDA=3.529
NC_035079.1	31514229	.	C	A	.	.	MAF_USDA=4.118
NC_035079.1	31514418	.	T	C	.	.	MAF_INRAE=15.19;MAF_USDA=43.529
NC_035079.1	31514530	.	C	T	.	.	MAF_USDA=10.588
NC_035079.1	31514543	.	C	T	.	.	MAF_USDA=27.059
NC_035079.1	31514573	.	T	A	.	.	MAF_INRAE=3.333;MAF_USDA=8.333
NC_035079.1	31514648	.	G	C	.	.	MAF_USDA=10.417
NC_035079.1	31514680	.	A	G	.	.	MAF_USDA=5.738
NC_035079.1	31514818	.	C	T	.	.	MAF_USDA=6.557
NC_035079.1	31514819	.	T	C	.	.	MAF_USDA=11.176
NC_035079.1	31514846	.	C	G	.	.	MAF_USDA=6.557
NC_035079.1	31514898	.	G	A	.	.	MAF_USDA=2.941
NC_035079.1	31514916	.	C	A	.	.	MAF_USDA=1.639
NC_035079.1	31515098	.	C	A	.	.	MAF_INRAE=1.667
NC_035079.1	31515118	.	C	A	.	.	MAF_INRAE=16.456;MAF_USDA=15.294
NC_035079.1	31515145	.	C	T	.	.	MAF_USDA=2.941
NC_035079.1	31515168	.	C	A	.	.	MAF_USDA=2.5
NC_035079.1	31515182	.	G	A	.	.	MAF_USDA=7.059
NC_035079.1	31515235	.	G	A	.	.	MAF_USDA=11.176
NC_035079.1	31515436	.	T	A	.	.	MAF_USDA=8.824
NC_035079.1	31515441	.	C	A	.	.	MAF_USDA=5.738
NC_035079.1	31515446	.	A	C	.	.	MAF_USDA=4.706
NC_035079.1	31515488	.	G	T	.	.	MAF_USDA=4.918
NC_035079.1	31515546	.	G	T	.	.	MAF_USDA=10.417
NC_035079.1	31515552	.	T	G	.	.	MAF_USDA=13.934
NC_035079.1	31515578	.	C	T	.	.	MAF_USDA=30.588
NC_035079.1	31515825	.	C	G	.	.	MAF_INRAE=5.696;MAF_USDA=7.059
NC_035079.1	31516127	.	G	T	.	.	MAF_USDA=4.098
NC_035079.1	31516290	.	A	G	.	.	MAF_USDA=6.557
NC_035079.1	31516408	.	C	T	.	.	MAF_USDA=1.639
NC_035079.1	31516447	.	G	C	.	.	MAF_USDA=8.197
NC_035079.1	31516628	.	T	C	.	.	MAF_USDA=5.952
NC_035079.1	31516643	.	C	T	.	.	MAF_USDA=8.333
NC_035079.1	31516699	.	G	T	.	.	MAF_INRAE=17.5
NC_035079.1	31516737	.	A	C	.	.	MAF_USDA=7.738
NC_035079.1	31516747	.	G	C	.	.	MAF_USDA=3.571
NC_035079.1	31516771	.	C	T	.	.	MAF_USDA=10.417
NC_035079.1	31516819	.	T	A	.	.	MAF_USDA=8.333
NC_035079.1	31516883	.	T	A	.	.	MAF_INRAE=1.667;MAF_USDA=7.143
NC_035079.1	31516931	.	C	G	.	.	MAF_USDA=6.667
NC_035079.1	31516957	.	A	G	.	.	MAF_USDA=3.333
NC_035079.1	31517032	.	C	T	.	.	MAF_USDA=1.639
NC_035079.1	31517113	.	G	A	.	.	MAF_USDA=2.459
NC_035079.1	31517192	.	G	T	.	.	MAF_USDA=2.459
NC_035079.1	31517197	.	G	C	.	.	MAF_USDA=2.459
NC_035079.1	31517202	.	G	C	.	.	MAF_INRAE=24.051;MAF_USDA=3.279
NC_035079.1	31517231	.	T	C	.	.	MAF_USDA=5.738
NC_035079.1	31517302	.	A	T	.	.	MAF_USDA=1.639
NC_035079.1	31517333	.	C	A	.	.	MAF_USDA=1.639
NC_035079.1	31517414	.	A	T	.	.	MAF_USDA=5.738
NC_035079.1	31517487	.	C	A	.	.	MAF_INRAE=10.526;MAF_USDA=6.25
NC_035079.1	31517598	.	C	G	.	.	MAF_USDA=3.279
NC_035079.1	31517622	.	A	G	.	.	MAF_INRAE=15.823;MAF_USDA=47.647
NC_035079.1	31517675	.	T	C	.	.	MAF_USDA=5.738
NC_035079.1	31517679	.	C	A	.	.	MAF_INRAE=3.333
NC_035079.1	31517713	.	T	G	.	.	MAF_USDA=1.639
NC_035079.1	31517744	.	A	T	.	.	MAF_USDA=1.639
NC_035079.1	31517889	.	A	G	.	.	MAF_USDA=1.639
NC_035079.1	31517991	.	G	A	.	.	MAF_USDA=1.639
NC_035079.1	31518037	.	C	G	.	.	MAF_USDA=1.639
NC_035079.1	31518101	.	C	A	.	.	MAF_USDA=3.529
NC_035079.1	31518117	.	C	T	.	.	MAF_USDA=3.279
NC_035079.1	31518177	.	A	G	.	.	MAF_USDA=4.918
NC_035079.1	31518190	.	C	T	.	.	MAF_USDA=4.118
NC_035079.1	31518212	.	A	G	.	.	MAF_USDA=1.639
NC_035079.1	31518247	.	G	T	.	.	MAF_USDA=3.529
NC_035079.1	31518258	.	A	G	.	.	MAF_USDA=5.738
NC_035079.1	31518275	.	C	T	.	.	MAF_USDA=2.459
NC_035079.1	31518319	.	T	G	.	.	MAF_INRAE=10.526;MAF_USDA=8.235
NC_035079.1	31518418	.	A	G	.	.	MAF_USDA=5.738
NC_035079.1	31518693	.	T	G	.	.	MAF_INRAE=3.333
NC_035079.1	31518800	.	T	C	.	.	MAF_INRAE=10.526
NC_035079.1	31518850	.	G	A	.	.	MAF_INRAE=23.418;MAF_USDA=3.279
NC_035079.1	31518872	.	A	T	.	.	MAF_USDA=1.639
NC_035079.1	31518888	.	A	T	.	.	MAF_USDA=3.279
NC_035079.1	31518935	.	A	C	.	.	MAF_USDA=2.459
NC_035079.1	31519027	.	C	A	.	.	MAF_USDA=2.941
NC_035079.1	31519045	.	A	T	.	.	MAF_USDA=7.377
NC_035079.1	31519081	.	T	G	.	.	MAF_USDA=3.279
NC_035079.1	31519149	.	T	C	.	.	MAF_INRAE=15.823;MAF_USDA=32.941
NC_035079.1	31519150	.	G	A	.	.	MAF_USDA=1.639
NC_035079.1	31519285	.	C	A	.	.	MAF_USDA=7.377
NC_035079.1	31519408	.	C	T	.	.	MAF_USDA=1.639
NC_035079.1	31519466	.	G	A	.	.	MAF_INRAE=31.667;MAF_USDA=2.353
NC_035079.1	31519581	.	G	T	.	.	MAF_INRAE=15.19;MAF_USDA=47.059
NC_035079.1	31519696	.	T	C	.	.	MAF_USDA=1.639
NC_035079.1	31519949	.	C	A	.	.	MAF_USDA=9.836
NC_035079.1	31520022	.	C	T	.	.	MAF_USDA=3.279
NC_035079.1	31520024	.	C	A	.	.	MAF_USDA=9.836
NC_035079.1	31520190	.	C	T	.	.	MAF_INRAE=14.167;MAF_USDA=2.353
NC_035079.1	31520331	.	C	A	.	.	MAF_USDA=8.824
NC_035079.1	31520387	.	A	T	.	.	MAF_INRAE=16.667;MAF_USDA=4.167
NC_035079.1	31520578	.	G	A	.	.	MAF_USDA=8.197
NC_035079.1	31520617	.	G	A	.	.	MAF_USDA=1.667
NC_035079.1	31520728	.	C	T	.	.	MAF_USDA=1.639
NC_035079.1	31520811	.	G	A	.	.	MAF_USDA=5.294
NC_035079.1	31521047	.	G	A	.	.	MAF_USDA=4.918
NC_035079.1	31521081	.	G	A	.	.	MAF_USDA=8.333
NC_035079.1	31521182	.	C	G	.	.	MAF_USDA=2.459
NC_035079.1	31521322	.	G	A	.	.	MAF_USDA=8.824
NC_035079.1	31521441	.	C	T	.	.	MAF_USDA=2.083
NC_035079.1	31521454	.	C	A	.	.	MAF_USDA=2.459
NC_035079.1	31521495	.	C	A	.	.	MAF_USDA=10.417
NC_035079.1	31521620	.	A	T	.	.	MAF_USDA=24.706
NC_035079.1	31521621	.	C	A	.	.	MAF_USDA=24.706
NC_035079.1	31521775	.	G	T	.	.	MAF_INRAE=2.5;MAF_USDA=4.167
NC_035079.1	31521805	.	T	C	.	.	MAF_INRAE=6.667
NC_035079.1	31521855	.	C	T	.	.	MAF_INRAE=5.263
NC_035079.1	31521929	.	C	T	.	.	MAF_USDA=2.353
NC_035079.1	31521946	.	G	C	.	.	MAF_INRAE=10.526
NC_035079.1	31521954	.	A	C	.	.	MAF_USDA=1.639
NC_035079.1	31522007	.	G	A	.	.	MAF_INRAE=15.19;MAF_USDA=48.824
NC_035079.1	31522094	.	C	G	.	.	MAF_INRAE=1.667;MAF_USDA=7.059
NC_035079.1	31522178	.	C	T	.	.	MAF_USDA=1.639
NC_035079.1	31522216	.	G	C	.	.	MAF_USDA=2.941
NC_035079.1	31522432	.	T	C	.	.	MAF_INRAE=1.667;MAF_USDA=20.833
NC_035079.1	31522441	.	C	T	.	.	MAF_USDA=2.459
NC_035079.1	31522507	.	G	A	.	.	MAF_USDA=6.557
NC_035079.1	31522512	.	A	G	.	.	MAF_USDA=4.118
NC_035079.1	31522555	.	T	G	.	.	MAF_USDA=7.377
NC_035079.1	31522560	.	T	C	.	.	MAF_USDA=34.118
NC_035079.1	31522756	.	C	A	.	.	MAF_USDA=6.557
NC_035079.1	31523457	.	G	A	.	.	MAF_USDA=10.417
NC_035079.1	31523540	.	G	T	.	.	MAF_USDA=18.824
NC_035079.1	31523552	.	A	G	.	.	MAF_INRAE=15.19;MAF_USDA=32.941
NC_035079.1	31523574	.	T	C	.	.	MAF_USDA=2.459
NC_035079.1	31523596	.	A	G	.	.	MAF_INRAE=15.19;MAF_USDA=13.529
NC_035079.1	31523741	.	T	A	.	.	MAF_INRAE=15.823;MAF_USDA=32.143
NC_035079.1	31523748	.	A	C	.	.	MAF_INRAE=15.823;MAF_USDA=30.357
NC_035079.1	31523752	.	G	T	.	.	MAF_INRAE=16.667;MAF_USDA=4.762
NC_035079.1	31523788	.	C	G	.	.	MAF_USDA=14.286
NC_035079.1	31523792	.	A	C	.	.	MAF_USDA=3.333
NC_035079.1	31523793	.	A	G	.	.	MAF_INRAE=18.354;MAF_USDA=50.0
NC_035079.1	31523830	.	G	A	.	.	MAF_USDA=2.5
NC_035079.1	31523839	.	A	G	.	.	MAF_USDA=4.167
NC_035079.1	31523857	.	G	A	.	.	MAF_INRAE=15.823;MAF_USDA=11.905
NC_035079.1	31523945	.	G	C	.	.	MAF_USDA=8.333
NC_035079.1	31524104	.	G	A	.	.	MAF_INRAE=15.19;MAF_USDA=18.235
NC_035079.1	31524433	.	G	A	.	.	MAF_INRAE=8.228;MAF_USDA=14.583
NC_035079.1	31524446	.	C	T	.	.	MAF_INRAE=8.228;MAF_USDA=18.75
NC_035079.1	31524453	.	G	A	.	.	MAF_USDA=5.833
NC_035079.1	31524464	.	G	A	.	.	MAF_USDA=2.5
NC_035079.1	31524524	.	T	C	.	.	MAF_USDA=3.529
NC_035079.1	31524603	.	C	T	.	.	MAF_INRAE=15.19;MAF_USDA=17.647
NC_035079.1	31524638	.	A	G	.	.	MAF_USDA=3.279
NC_035079.1	31524661	.	T	C	.	.	MAF_USDA=5.738
NC_035079.1	31524963	.	G	C	.	.	MAF_USDA=2.941
NC_035079.1	31524971	.	T	C	.	.	MAF_USDA=4.918
NC_035079.1	31525028	.	C	A	.	.	MAF_USDA=2.459
NC_035079.1	31525032	.	A	T	.	.	MAF_USDA=2.459
NC_035079.1	31525042	.	C	T	.	.	MAF_USDA=2.459
NC_035079.1	31525069	.	C	T	.	.	MAF_INRAE=13.924;MAF_USDA=12.5
NC_035079.1	31525086	.	T	C	.	.	MAF_USDA=12.941
NC_035079.1	31525116	.	C	T	.	.	MAF_INRAE=15.823;MAF_USDA=30.588
NC_035079.1	31525121	.	A	C	.	.	MAF_INRAE=15.823;MAF_USDA=48.824
NC_035079.1	31525128	.	C	T	.	.	MAF_INRAE=15.823;MAF_USDA=43.529
NC_035079.1	31525138	.	T	G	.	.	MAF_INRAE=15.823;MAF_USDA=32.353
NC_035079.1	31525218	.	A	G	.	.	MAF_INRAE=1.667;MAF_USDA=7.059
NC_035079.1	31525252	.	G	A	.	.	MAF_USDA=6.557
NC_035079.1	31525282	.	A	T	.	.	MAF_INRAE=15.823;MAF_USDA=18.235
NC_035079.1	31525329	.	T	A	.	.	MAF_INRAE=6.667
NC_035079.1	31525333	.	C	T,A	.	.	MAF_INRAE=2.532;MAF_USDA=2.459
NC_035079.1	31525364	.	G	A	.	.	MAF_USDA=1.639
NC_035079.1	31525408	.	A	C	.	.	MAF_INRAE=3.333;MAF_USDA=8.333
NC_035079.1	31525436	.	C	G	.	.	MAF_USDA=12.941
NC_035079.1	31525490	.	A	T	.	.	MAF_INRAE=5.263
NC_035079.1	31525581	.	G	A	.	.	MAF_INRAE=15.823;MAF_USDA=44.118
NC_035079.1	31525587	.	A	C	.	.	MAF_USDA=6.557
NC_035079.1	31525811	.	C	T	.	.	MAF_INRAE=15.823;MAF_USDA=18.235
NC_035079.1	31525862	.	A	T	.	.	MAF_USDA=8.197
NC_035079.1	31525883	.	C	T	.	.	MAF_USDA=8.197
NC_035079.1	31525907	.	C	T	.	.	MAF_USDA=1.639
NC_035079.1	31525982	.	G	A	.	.	MAF_INRAE=15.19;MAF_USDA=24.118
NC_035079.1	31526081	.	T	C	.	.	MAF_INRAE=15.19;MAF_USDA=45.882
NC_035079.1	31526097	.	A	G	.	.	MAF_USDA=7.377
NC_035079.1	31526139	.	T	C	.	.	MAF_USDA=4.098
NC_035079.1	31526151	.	C	A	.	.	MAF_USDA=2.174
NC_035079.1	31526213	.	C	T	.	.	MAF_USDA=3.529
NC_035079.1	31526316	.	G	A	.	.	MAF_INRAE=10.526
NC_035079.1	31526462	.	C	A	.	.	MAF_USDA=6.471
NC_035079.1	31526468	.	C	T	.	.	MAF_USDA=4.918
NC_035079.1	31526479	.	G	T	.	.	MAF_INRAE=31.579
NC_035079.1	31526526	.	T	C	.	.	MAF_USDA=8.197
NC_035079.1	31526647	.	G	A	.	.	MAF_USDA=7.377
NC_035079.1	31526679	.	ATCCCCATTGTTGTCCCCATTGTTGTCCCCATTGTTGTCCC	ATCCCCATTGTTGTCCCCATTGTTGTCCCCATTGTTGTCCT	.	.	MAF_USDA=8.333
NC_035079.1	31526748	.	A	G	.	.	MAF_INRAE=10.526;MAF_USDA=27.647
NC_035079.1	31526821	.	T	C	.	.	MAF_USDA=1.176
NC_035079.1	31526855	.	C	T	.	.	MAF_USDA=6.557
NC_035079.1	31526900	.	G	C	.	.	MAF_INRAE=10.526;MAF_USDA=49.412
NC_035079.1	31527136	.	T	C	.	.	MAF_USDA=1.639
NC_035079.1	31527187	.	G	T	.	.	MAF_USDA=2.459
NC_035079.1	31527247	.	C	T	.	.	MAF_INRAE=16.456;MAF_USDA=3.279
NC_035079.1	31527332	.	C	T	.	.	MAF_USDA=4.098
NC_035079.1	31527354	.	C	A	.	.	MAF_USDA=3.279
NC_035079.1	31527434	.	C	T	.	.	MAF_INRAE=15.19;MAF_USDA=15.294
NC_035079.1	31527463	.	G	T	.	.	MAF_INRAE=2.532
NC_035079.1	31527497	.	T	A	.	.	MAF_USDA=8.197
NC_035079.1	31527502	.	C	A	.	.	MAF_INRAE=11.667
NC_035079.1	31527540	.	G	C	.	.	MAF_USDA=7.377
NC_035079.1	31527630	.	A	T	.	.	MAF_USDA=5.294
NC_035079.1	31527646	.	A	G	.	.	MAF_USDA=7.647
NC_035079.1	31527760	.	A	C	.	.	MAF_USDA=12.941
NC_035079.1	31527786	.	C	T	.	.	MAF_INRAE=1.667;MAF_USDA=7.059
NC_035079.1	31527787	.	G	A	.	.	MAF_USDA=1.639
NC_035079.1	31527876	.	T	C	.	.	MAF_USDA=4.918
NC_035079.1	31527878	.	T	C	.	.	MAF_USDA=2.459
NC_035079.1	31527879	.	C	T	.	.	MAF_USDA=8.197
NC_035079.1	31527880	.	G	A	.	.	MAF_USDA=5.882
NC_035079.1	31527914	.	T	C	.	.	MAF_USDA=3.279
NC_035079.1	31527921	.	C	T	.	.	MAF_INRAE=1.667;MAF_USDA=7.143
NC_035079.1	31527924	.	C	T	.	.	MAF_INRAE=1.667
NC_035079.1	31527984	.	T	A	.	.	MAF_INRAE=17.5;MAF_USDA=16.667
NC_035079.1	31527996	.	T	G	.	.	MAF_USDA=1.667
NC_035079.1	31528114	.	G	T	.	.	MAF_INRAE=15.19;MAF_USDA=24.118
NC_035079.1	31528115	.	T	C	.	.	MAF_INRAE=16.667;MAF_USDA=24.118
NC_035079.1	31528136	.	C	T	.	.	MAF_USDA=3.279
NC_035079.1	31528154	.	G	A	.	.	MAF_USDA=6.557
NC_035079.1	31528165	.	C	T	.	.	MAF_USDA=8.197
NC_035079.1	31528175	.	C	A	.	.	MAF_USDA=6.557
NC_035079.1	31528245	.	T	C	.	.	MAF_INRAE=14.557;MAF_USDA=4.706
NC_035079.1	31528263	.	A	C	.	.	MAF_USDA=3.529
NC_035079.1	31528358	.	C	T	.	.	MAF_INRAE=15.823;MAF_USDA=23.529
NC_035079.1	31528364	.	C	T	.	.	MAF_USDA=4.918
NC_035079.1	31528387	.	A	G	.	.	MAF_USDA=4.918
NC_035079.1	31528389	.	T	C	.	.	MAF_INRAE=3.333;MAF_USDA=8.333
NC_035079.1	31528429	.	C	T	.	.	MAF_USDA=6.557
NC_035079.1	31528466	.	G	A	.	.	MAF_USDA=4.167
NC_035079.1	31528553	.	T	C	.	.	MAF_USDA=1.639
NC_035079.1	31528572	.	C	A	.	.	MAF_USDA=1.639
NC_035079.1	31528573	.	T	G	.	.	MAF_USDA=1.639
NC_035079.1	31528574	.	T	A	.	.	MAF_USDA=1.639
NC_035079.1	31528575	.	C	A	.	.	MAF_USDA=1.639
NC_035079.1	31528576	.	C	G	.	.	MAF_USDA=1.639
NC_035079.1	31528578	.	T	A	.	.	MAF_USDA=1.639
NC_035079.1	31528580	.	G	A	.	.	MAF_USDA=1.639
NC_035079.1	31528600	.	C	T	.	.	MAF_USDA=25.882
NC_035079.1	31528616	.	G	T	.	.	MAF_USDA=25.882
NC_035079.1	31528642	.	C	T	.	.	MAF_USDA=3.279
NC_035079.1	31528650	.	G	A	.	.	MAF_USDA=1.639
NC_035079.1	31528838	.	T	C	.	.	MAF_USDA=5.738
NC_035079.1	31528841	.	A	T	.	.	MAF_INRAE=22.152;MAF_USDA=24.706
NC_035079.1	31529008	.	G	A	.	.	MAF_USDA=11.765
NC_035079.1	31529032	.	G	A	.	.	MAF_USDA=7.647
NC_035079.1	31529051	.	C	A	.	.	MAF_USDA=6.557
NC_035079.1	31529062	.	T	C	.	.	MAF_USDA=5.738
NC_035079.1	31529197	.	G	C	.	.	MAF_USDA=11.176
NC_035079.1	31529201	.	G	T	.	.	MAF_USDA=5.738
NC_035079.1	31529374	.	T	C	.	.	MAF_USDA=6.557
NC_035079.1	31529405	.	C	A	.	.	MAF_INRAE=3.333;MAF_USDA=8.333
NC_035079.1	31529473	.	G	C	.	.	MAF_INRAE=16.667;MAF_USDA=3.529
NC_035079.1	31529492	.	G	T	.	.	MAF_USDA=8.333
NC_035079.1	31529499	.	G	A	.	.	MAF_INRAE=3.333;MAF_USDA=8.333
NC_035079.1	31529576	.	G	A	.	.	MAF_USDA=5.882
NC_035079.1	31529579	.	C	A	.	.	MAF_USDA=8.235
NC_035079.1	31529596	.	G	T	.	.	MAF_INRAE=15.19;MAF_USDA=25.294
NC_035079.1	31529788	.	C	T	.	.	MAF_USDA=2.459
NC_035079.1	31529833	.	A	G	.	.	MAF_USDA=6.557
NC_035079.1	31529886	.	A	G	.	.	MAF_INRAE=16.667;MAF_USDA=4.706
NC_035079.1	31529945	.	G	A	.	.	MAF_USDA=2.459
NC_035079.1	31530062	.	T	A	.	.	MAF_INRAE=31.667;MAF_USDA=2.353
NC_035079.1	31530063	.	G	C	.	.	MAF_INRAE=5.063;MAF_USDA=24.118
NC_035079.1	31530064	.	G	A	.	.	MAF_INRAE=3.333;MAF_USDA=15.882
NC_035079.1	31530114	.	A	G	.	.	MAF_USDA=9.016
NC_035079.1	31530119	.	G	A	.	.	MAF_USDA=3.279
NC_035079.1	31530131	.	C	A	.	.	MAF_USDA=3.529
NC_035079.1	31530142	.	C	T	.	.	MAF_INRAE=39.241;MAF_USDA=25.0
NC_035079.1	31530143	.	G	A	.	.	MAF_INRAE=6.667
NC_035079.1	31530248	.	A	T	.	.	MAF_USDA=6.557
NC_035079.1	31530249	.	C	T	.	.	MAF_USDA=6.557
NC_035079.1	31530272	.	A	C	.	.	MAF_INRAE=26.582;MAF_USDA=4.118
NC_035079.1	31530277	.	T	C	.	.	MAF_USDA=13.115
NC_035079.1	31530300	.	A	C	.	.	MAF_INRAE=20.833;MAF_USDA=18.235
NC_035079.1	31530347	.	G	A	.	.	MAF_INRAE=10.526;MAF_USDA=4.706
NC_035079.1	31530363	.	T	G	.	.	MAF_USDA=6.557
NC_035079.1	31530409	.	G	T	.	.	MAF_INRAE=10.526;MAF_USDA=6.25
NC_035079.1	31530418	.	C	A	.	.	MAF_INRAE=3.333;MAF_USDA=19.412
NC_035079.1	31530448	.	C	A	.	.	MAF_USDA=6.557
NC_035079.1	31530469	.	G	A	.	.	MAF_USDA=1.639
NC_035079.1	31530514	.	C	T	.	.	MAF_USDA=3.279
NC_035079.1	31530571	.	C	T	.	.	MAF_INRAE=5.063;MAF_USDA=12.941
NC_035079.1	31530596	.	T	C	.	.	MAF_INRAE=10.526;MAF_USDA=6.25
NC_035079.1	31530597	.	A	C	.	.	MAF_USDA=4.706
NC_035079.1	31530604	.	C	G	.	.	MAF_USDA=2.459
NC_035079.1	31530636	.	T	G	.	.	MAF_INRAE=10.526;MAF_USDA=4.706
NC_035079.1	31530702	.	T	C	.	.	MAF_INRAE=31.667;MAF_USDA=4.118
NC_035079.1	31530759	.	T	C	.	.	MAF_INRAE=31.667;MAF_USDA=4.118
NC_035079.1	31530833	.	C	T	.	.	MAF_USDA=1.639
NC_035079.1	31530890	.	C	T	.	.	MAF_INRAE=31.667;MAF_USDA=8.235
NC_035079.1	31530994	.	C	T	.	.	MAF_INRAE=10.526;MAF_USDA=6.25
NC_035079.1	31531008	.	G	A	.	.	MAF_INRAE=3.333;MAF_USDA=5.294
NC_035079.1	31531065	.	G	A	.	.	MAF_INRAE=1.667;MAF_USDA=7.059
NC_035079.1	31531191	.	C	G	.	.	MAF_INRAE=45.833;MAF_USDA=44.118
NC_035079.1	31531251	.	G	T	.	.	MAF_USDA=1.639
NC_035079.1	31531349	.	T	G	.	.	MAF_USDA=7.377
NC_035079.1	31531351	.	A	C	.	.	MAF_INRAE=45.833;MAF_USDA=42.941
NC_035079.1	31531373	.	G	T	.	.	MAF_INRAE=32.5;MAF_USDA=14.706
NC_035079.1	31531454	.	C	T	.	.	MAF_USDA=8.333
NC_035079.1	31531519	.	A	G	.	.	MAF_USDA=2.459
NC_035079.1	31531633	.	G	A	.	.	MAF_INRAE=33.333;MAF_USDA=14.706
NC_035079.1	31531645	.	T	A	.	.	MAF_INRAE=3.333;MAF_USDA=5.294
NC_035079.1	31531654	.	T	C	.	.	MAF_USDA=8.197
NC_035079.1	31531672	.	C	T	.	.	MAF_USDA=3.529
NC_035079.1	31531675	.	T	C	.	.	MAF_INRAE=44.304;MAF_USDA=38.235
NC_035079.1	31531743	.	A	G	.	.	MAF_USDA=4.706
NC_035079.1	31531866	.	T	G	.	.	MAF_INRAE=18.333;MAF_USDA=31.176
NC_035079.1	31531954	.	C	T	.	.	MAF_USDA=4.118
NC_035079.1	31532151	.	T	A	.	.	MAF_INRAE=10.526;MAF_USDA=4.118
NC_035079.1	31532152	.	G	T	.	.	MAF_USDA=4.118
NC_035079.1	31532251	.	G	C	.	.	MAF_USDA=4.118
NC_035079.1	31532399	.	G	A	.	.	MAF_INRAE=50.0;MAF_USDA=32.353
NC_035079.1	31532440	.	C	T	.	.	MAF_INRAE=30.833;MAF_USDA=2.353
NC_035079.1	31532476	.	T	C	.	.	MAF_USDA=4.098
NC_035079.1	31532507	.	A	T	.	.	MAF_USDA=3.529
NC_035079.1	31532509	.	A	G	.	.	MAF_INRAE=39.873;MAF_USDA=49.412
NC_035079.1	31532560	.	G	C	.	.	MAF_INRAE=30.833;MAF_USDA=2.353
NC_035079.1	31532564	.	A	C	.	.	MAF_INRAE=43.671;MAF_USDA=37.647
NC_035079.1	31532574	.	G	A	.	.	MAF_INRAE=30.833;MAF_USDA=2.353
NC_035079.1	31532601	.	T	G	.	.	MAF_INRAE=6.962;MAF_USDA=33.529
NC_035079.1	31532616	.	C	T	.	.	MAF_USDA=6.557
NC_035079.1	31532802	.	A	T	.	.	MAF_INRAE=43.671;MAF_USDA=37.059
NC_035079.1	31532808	.	T	C	.	.	MAF_USDA=4.098
NC_035079.1	31532812	.	C	A	.	.	MAF_USDA=2.459
NC_035079.1	31532868	.	G	A	.	.	MAF_INRAE=10.526;MAF_USDA=6.25
NC_035079.1	31532881	.	T	G	.	.	MAF_USDA=9.836
NC_035079.1	31532898	.	C	A	.	.	MAF_INRAE=10.526;MAF_USDA=6.25
NC_035079.1	31533043	.	A	G	.	.	MAF_INRAE=20.0;MAF_USDA=10.0
NC_035079.1	31533061	.	G	T	.	.	MAF_USDA=3.279
NC_035079.1	31533341	.	T	C	.	.	MAF_USDA=2.459
NC_035079.1	31533345	.	A	G	.	.	MAF_USDA=7.377
NC_035079.1	31533389	.	C	A	.	.	MAF_INRAE=10.526;MAF_USDA=2.353
NC_035079.1	31533408	.	C	T	.	.	MAF_INRAE=20.0;MAF_USDA=10.0
NC_035079.1	31533429	.	T	A	.	.	MAF_INRAE=1.667;MAF_USDA=14.706
NC_035079.1	31533435	.	T	A	.	.	MAF_INRAE=4.43;MAF_USDA=38.824
NC_035079.1	31533482	.	C	G	.	.	MAF_USDA=1.639
NC_035079.1	31533520	.	T	C	.	.	MAF_USDA=2.459
NC_035079.1	31533522	.	T	G	.	.	MAF_INRAE=1.667;MAF_USDA=14.118
NC_035079.1	31533681	.	C	T	.	.	MAF_INRAE=1.667;MAF_USDA=35.714
NC_035079.1	31533829	.	C	A	.	.	MAF_USDA=6.25
NC_035079.1	31533856	.	C	A	.	.	MAF_INRAE=2.5;MAF_USDA=21.429
NC_035079.1	31533864	.	T	C	.	.	MAF_INRAE=2.5;MAF_USDA=21.429
NC_035079.1	31533867	.	G	T	.	.	MAF_INRAE=2.5;MAF_USDA=21.429
NC_035079.1	31533870	.	T	C	.	.	MAF_USDA=2.5
NC_035079.1	31533877	.	C	T	.	.	MAF_USDA=2.5
NC_035079.1	31533915	.	G	C	.	.	MAF_INRAE=10.526;MAF_USDA=6.25
NC_035079.1	31533941	.	T	A	.	.	MAF_INRAE=37.975;MAF_USDA=13.69
NC_035079.1	31533973	.	C	A	.	.	MAF_INRAE=20.0;MAF_USDA=10.119
NC_035079.1	31533997	.	C	T	.	.	MAF_INRAE=3.333;MAF_USDA=8.333
NC_035079.1	31534052	.	A	T	.	.	MAF_USDA=2.459
NC_035079.1	31534088	.	A	T	.	.	MAF_USDA=8.235
NC_035079.1	31534092	.	A	C	.	.	MAF_USDA=13.934
NC_035079.1	31534094	.	T	G	.	.	MAF_USDA=1.639
NC_035079.1	31534163	.	C	A	.	.	MAF_USDA=5.738
NC_035079.1	31534258	.	T	C	.	.	MAF_USDA=2.5
NC_035079.1	31534293	.	T	A	.	.	MAF_USDA=1.667
NC_035079.1	31534303	.	G	T	.	.	MAF_USDA=7.5
NC_035079.1	31534325	.	T	A	.	.	MAF_INRAE=16.667;MAF_USDA=4.762
NC_035079.1	31534333	.	T	A	.	.	MAF_USDA=1.639
NC_035079.1	31534425	.	C	T	.	.	MAF_INRAE=2.5;MAF_USDA=27.059
NC_035079.1	31534430	.	A	G	.	.	MAF_USDA=8.235
NC_035079.1	31534462	.	C	A	.	.	MAF_INRAE=10.526;MAF_USDA=6.25
NC_035079.1	31534475	.	T	A	.	.	MAF_INRAE=31.667;MAF_USDA=2.353
NC_035079.1	31534513	.	C	T	.	.	MAF_INRAE=10.526;MAF_USDA=6.25
NC_035079.1	31534669	.	C	A	.	.	MAF_USDA=2.941
NC_035079.1	31534730	.	G	T	.	.	MAF_INRAE=15.19;MAF_USDA=5.294
NC_035079.1	31534740	.	G	A	.	.	MAF_USDA=7.377
NC_035079.1	31534741	.	G	A	.	.	MAF_USDA=11.475
NC_035079.1	31534759	.	C	G	.	.	MAF_USDA=8.333
NC_035079.1	31534774	.	T	C	.	.	MAF_INRAE=6.667
NC_035079.1	31534782	.	G	T	.	.	MAF_USDA=3.279
NC_035079.1	31534832	.	G	C	.	.	MAF_USDA=7.377
NC_035079.1	31534837	.	T	G	.	.	MAF_USDA=11.475
NC_035079.1	31534855	.	C	T	.	.	MAF_USDA=7.377
NC_035079.1	31534924	.	A	C	.	.	MAF_INRAE=20.253;MAF_USDA=39.412
NC_035079.1	31535045	.	T	G	.	.	MAF_USDA=7.059
NC_035079.1	31535114	.	T	G	.	.	MAF_INRAE=4.43;MAF_USDA=35.882
NC_035079.1	31535138	.	G	T	.	.	MAF_USDA=2.459
NC_035079.1	31535168	.	G	A	.	.	MAF_USDA=3.279
NC_035079.1	31535169	.	C	T	.	.	MAF_USDA=2.459
NC_035079.1	31535209	.	A	T	.	.	MAF_USDA=8.333
NC_035079.1	31535210	.	A	T	.	.	MAF_USDA=8.333
NC_035079.1	31535219	.	C	A	.	.	MAF_INRAE=10.526;MAF_USDA=8.824
NC_035079.1	31535220	.	A	C	.	.	MAF_USDA=4.118
NC_035079.1	31535303	.	T	C	.	.	MAF_USDA=2.353
NC_035079.1	31535345	.	G	A	.	.	MAF_INRAE=31.667;MAF_USDA=2.353
NC_035079.1	31535359	.	A	G	.	.	MAF_USDA=1.639
NC_035079.1	31535418	.	G	A	.	.	MAF_USDA=2.5
NC_035079.1	31535474	.	G	T	.	.	MAF_INRAE=17.5;MAF_USDA=10.119
NC_035079.1	31535475	.	T	G	.	.	MAF_USDA=1.667
NC_035079.1	31535533	.	A	C	.	.	MAF_INRAE=26.667;MAF_USDA=23.81
NC_035079.1	31535602	.	A	C	.	.	MAF_INRAE=16.667;MAF_USDA=4.167
NC_035079.1	31535609	.	G	T	.	.	MAF_INRAE=20.0;MAF_USDA=14.583
NC_035079.1	31535632	.	A	T	.	.	MAF_USDA=6.25
NC_035079.1	31535699	.	T	C	.	.	MAF_USDA=29.167
NC_035079.1	31535722	.	T	A	.	.	MAF_USDA=43.75
NC_035079.1	31536250	.	G	T	.	.	MAF_USDA=6.471
NC_035079.1	31536260	.	A	T	.	.	MAF_USDA=4.268
NC_035079.1	31536268	.	A	G	.	.	MAF_USDA=4.217
NC_035079.1	31536272	.	A	G	.	.	MAF_USDA=36.747
NC_035079.1	31536276	.	T	G	.	.	MAF_USDA=4.118
NC_035079.1	31536428	.	C	A	.	.	MAF_USDA=10.417
NC_035079.1	31536429	.	A	G	.	.	MAF_USDA=3.279
NC_035079.1	31536431	.	T	G	.	.	MAF_INRAE=1.667;MAF_USDA=24.118
NC_035079.1	31536559	.	G	A	.	.	MAF_INRAE=13.924;MAF_USDA=11.765
NC_035079.1	31536628	.	T	G	.	.	MAF_USDA=15.476
NC_035079.1	31536632	.	C	T	.	.	MAF_USDA=15.476
NC_035079.1	31536711	.	A	G	.	.	MAF_USDA=4.918
NC_035079.1	31536728	.	G	A	.	.	MAF_USDA=20.588
NC_035079.1	31536735	.	T	G	.	.	MAF_INRAE=19.167;MAF_USDA=8.824
NC_035079.1	31536757	.	A	G	.	.	MAF_INRAE=13.924
NC_035079.1	31536797	.	A	T	.	.	MAF_USDA=20.0
NC_035079.1	31536798	.	T	G	.	.	MAF_USDA=19.412
NC_035079.1	31536811	.	T	C	.	.	MAF_USDA=2.083
NC_035079.1	31536822	.	G	T	.	.	MAF_USDA=4.098
NC_035079.1	31536839	.	T	A	.	.	MAF_USDA=4.098
NC_035079.1	31536847	.	C	T	.	.	MAF_USDA=6.557
NC_035079.1	31536866	.	G	A	.	.	MAF_USDA=2.459
NC_035079.1	31536910	.	C	G	.	.	MAF_USDA=2.459
NC_035079.1	31536962	.	A	C	.	.	MAF_INRAE=5.263;MAF_USDA=4.918
NC_035079.1	31537044	.	G	A	.	.	MAF_INRAE=30.833;MAF_USDA=2.353
NC_035079.1	31537215	.	A	C	.	.	MAF_USDA=19.412
NC_035079.1	31537313	.	T	G	.	.	MAF_USDA=2.459
NC_035079.1	31537359	.	G	A	.	.	MAF_USDA=22.353
NC_035079.1	31537433	.	G	A	.	.	MAF_USDA=2.5
NC_035079.1	31537475	.	T	A	.	.	MAF_USDA=2.459
NC_035079.1	31537496	.	A	G	.	.	MAF_INRAE=3.797;MAF_USDA=11.765
NC_035079.1	31537497	.	G	T	.	.	MAF_INRAE=1.667;MAF_USDA=11.176
NC_035079.1	31537500	.	A	C	.	.	MAF_USDA=2.459
NC_035079.1	31537550	.	C	T	.	.	MAF_USDA=5.882
NC_035079.1	31537597	.	A	C	.	.	MAF_INRAE=3.797;MAF_USDA=18.235
NC_035079.1	31537608	.	T	C	.	.	MAF_USDA=2.459
NC_035079.1	31537766	.	C	T	.	.	MAF_INRAE=19.62;MAF_USDA=43.529
NC_035079.1	31537811	.	G	T	.	.	MAF_USDA=1.639
NC_035079.1	31537872	.	G	T	.	.	MAF_INRAE=31.579
NC_035079.1	31537920	.	G	A	.	.	MAF_USDA=2.459
NC_035079.1	31537939	.	G	T	.	.	MAF_INRAE=3.797;MAF_USDA=12.941
NC_035079.1	31538041	.	G	A	.	.	MAF_USDA=13.934
NC_035079.1	31538058	.	C	A	.	.	MAF_USDA=10.656
NC_035079.1	31538086	.	G	A	.	.	MAF_USDA=13.115
NC_035079.1	31538105	.	T	G	.	.	MAF_USDA=13.934
NC_035079.1	31538282	.	A	G	.	.	MAF_INRAE=1.667
NC_035079.1	31538311	.	T	G	.	.	MAF_USDA=2.459
NC_035079.1	31538393	.	T	G	.	.	MAF_INRAE=5.263
NC_035079.1	31538402	.	T	C	.	.	MAF_USDA=1.639
NC_035079.1	31538415	.	T	C	.	.	MAF_INRAE=19.167;MAF_USDA=38.824
NC_035079.1	31538439	.	T	C	.	.	MAF_INRAE=19.167;MAF_USDA=38.235
NC_035079.1	31538487	.	A	G	.	.	MAF_USDA=2.459
NC_035079.1	31538506	.	C	A	.	.	MAF_INRAE=3.797;MAF_USDA=11.765
NC_035079.1	31538512	.	A	G	.	.	MAF_USDA=1.639
NC_035079.1	31538537	.	G	A	.	.	MAF_USDA=11.475
NC_035079.1	31538546	.	G	A	.	.	MAF_INRAE=20.833;MAF_USDA=40.0
NC_035079.1	31538582	.	G	A	.	.	MAF_INRAE=20.0;MAF_USDA=25.882
NC_035079.1	31538629	.	G	T	.	.	MAF_USDA=13.934
NC_035079.1	31538634	.	G	T	.	.	MAF_USDA=13.934
NC_035079.1	31538641	.	G	T	.	.	MAF_USDA=4.918
NC_035079.1	31538665	.	T	A	.	.	MAF_USDA=13.934
NC_035079.1	31538685	.	A	T	.	.	MAF_USDA=1.639
NC_035079.1	31538692	.	A	T	.	.	MAF_USDA=2.459
NC_035079.1	31538732	.	G	T	.	.	MAF_USDA=3.279
NC_035079.1	31538745	.	G	A	.	.	MAF_USDA=13.934
NC_035079.1	31538751	.	A	T	.	.	MAF_USDA=13.934
NC_035079.1	31538825	.	T	A	.	.	MAF_USDA=2.459
NC_035079.1	31538879	.	T	G	.	.	MAF_INRAE=15.19
NC_035079.1	31539035	.	G	A	.	.	MAF_USDA=6.557
NC_035079.1	31539089	.	G	A	.	.	MAF_INRAE=3.797;MAF_USDA=11.765
NC_035079.1	31539093	.	G	A	.	.	MAF_INRAE=5.263
NC_035079.1	31539137	.	T	G	.	.	MAF_USDA=13.115
NC_035079.1	31539184	.	C	A	.	.	MAF_USDA=1.639
NC_035079.1	31539185	.	G	A	.	.	MAF_USDA=5.294
NC_035079.1	31539192	.	T	G	.	.	MAF_USDA=4.918
NC_035079.1	31539263	.	C	T	.	.	MAF_USDA=2.459
NC_035079.1	31539296	.	C	T	.	.	MAF_INRAE=20.0;MAF_USDA=16.471
NC_035079.1	31539332	.	C	G	.	.	MAF_USDA=2.459
NC_035079.1	31539361	.	G	A	.	.	MAF_USDA=2.459
NC_035079.1	31539422	.	C	T	.	.	MAF_USDA=1.639
NC_035079.1	31539427	.	A	C	.	.	MAF_INRAE=20.0;MAF_USDA=28.824
NC_035079.1	31539511	.	G	A	.	.	MAF_USDA=14.754
NC_035079.1	31539556	.	G	A	.	.	MAF_USDA=6.557
NC_035079.1	31539610	.	C	T	.	.	MAF_USDA=6.557
NC_035079.1	31539702	.	G	A	.	.	MAF_INRAE=20.0;MAF_USDA=16.471
NC_035079.1	31539811	.	T	A	.	.	MAF_USDA=2.459
NC_035079.1	31539870	.	G	A	.	.	MAF_USDA=13.115
NC_035079.1	31540080	.	A	T	.	.	MAF_INRAE=5.263
NC_035079.1	31540110	.	G	C	.	.	MAF_USDA=11.475
NC_035079.1	31540143	.	T	G	.	.	MAF_USDA=2.459
NC_035079.1	31540205	.	T	C	.	.	MAF_INRAE=43.671;MAF_USDA=36.471
NC_035079.1	31540237	.	C	T	.	.	MAF_INRAE=31.667;MAF_USDA=2.353
NC_035079.1	31540244	.	G	A	.	.	MAF_INRAE=10.526
NC_035079.1	31540289	.	G	A	.	.	MAF_USDA=13.934
NC_035079.1	31540300	.	G	C	.	.	MAF_USDA=6.557
NC_035079.1	31540315	.	G	A	.	.	MAF_USDA=7.377
NC_035079.1	31540385	.	C	T	.	.	MAF_INRAE=43.671;MAF_USDA=37.5
NC_035079.1	31540524	.	T	A	.	.	MAF_USDA=1.639
NC_035079.1	31540540	.	A	G	.	.	MAF_INRAE=20.0;MAF_USDA=29.412
NC_035079.1	31540550	.	C	T	.	.	MAF_INRAE=31.667;MAF_USDA=1.765
NC_035079.1	31540604	.	C	G	.	.	MAF_INRAE=43.038;MAF_USDA=38.235
NC_035079.1	31540607	.	G	A	.	.	MAF_INRAE=3.333;MAF_USDA=8.333
NC_035079.1	31540628	.	C	A	.	.	MAF_INRAE=3.333;MAF_USDA=8.333
NC_035079.1	31540642	.	G	T	.	.	MAF_USDA=6.471
NC_035079.1	31540668	.	A	C	.	.	MAF_USDA=1.639
NC_035079.1	31540750	.	T	C	.	.	MAF_INRAE=20.833;MAF_USDA=36.905
NC_035079.1	31540761	.	G	A	.	.	MAF_INRAE=20.0;MAF_USDA=27.647
NC_035079.1	31540762	.	C	T	.	.	MAF_USDA=2.459
NC_035079.1	31540805	.	T	C	.	.	MAF_INRAE=20.833;MAF_USDA=36.471
NC_035079.1	31540830	.	G	A	.	.	MAF_INRAE=3.797;MAF_USDA=19.412
NC_035079.1	31540860	.	G	T	.	.	MAF_USDA=6.557
NC_035079.1	31540868	.	C	T	.	.	MAF_INRAE=31.013;MAF_USDA=31.176
NC_035079.1	31540874	.	G	T	.	.	MAF_USDA=7.377
NC_035079.1	31540936	.	G	A	.	.	MAF_USDA=1.639
NC_035079.1	31541017	.	G	T	.	.	MAF_USDA=4.098
NC_035079.1	31541065	.	G	A	.	.	MAF_INRAE=29.167;MAF_USDA=1.765
NC_035079.1	31541108	.	C	A	.	.	MAF_USDA=2.459
NC_035079.1	31541110	.	T	A	.	.	MAF_USDA=2.459
NC_035079.1	31541116	.	C	A	.	.	MAF_USDA=3.279
NC_035079.1	31541947	.	A	C	.	.	MAF_INRAE=10.526;MAF_USDA=47.917
NC_035079.1	31542044	.	A	G	.	.	MAF_USDA=22.917
NC_035079.1	31542079	.	T	C	.	.	MAF_USDA=29.167
NC_035079.1	31542301	.	C	A	.	.	MAF_INRAE=10.526;MAF_USDA=31.25
NC_035079.1	31542394	.	G	A	.	.	MAF_USDA=1.639
NC_035079.1	31542438	.	T	G	.	.	MAF_INRAE=47.5;MAF_USDA=40.588
NC_035079.1	31542464	.	G	C	.	.	MAF_USDA=1.639
NC_035079.1	31542470	.	G	T	.	.	MAF_INRAE=3.333;MAF_USDA=8.333
NC_035079.1	31542518	.	A	G	.	.	MAF_INRAE=13.924;MAF_USDA=7.647
NC_035079.1	31542560	.	T	A	.	.	MAF_INRAE=19.167;MAF_USDA=26.471
NC_035079.1	31542576	.	C	T	.	.	MAF_INRAE=13.924;MAF_USDA=15.294
NC_035079.1	31542617	.	A	T	.	.	MAF_INRAE=43.038;MAF_USDA=37.059
NC_035079.1	31542657	.	G	T	.	.	MAF_INRAE=20.0;MAF_USDA=26.471
NC_035079.1	31542658	.	C	A	.	.	MAF_USDA=2.459
NC_035079.1	31542659	.	A	C	.	.	MAF_USDA=2.459
NC_035079.1	31542676	.	C	T	.	.	MAF_USDA=7.377
NC_035079.1	31542694	.	G	A	.	.	MAF_USDA=13.934
NC_035079.1	31542702	.	C	T	.	.	MAF_USDA=7.377
NC_035079.1	31542730	.	A	G	.	.	MAF_USDA=2.459
NC_035079.1	31542741	.	G	A	.	.	MAF_INRAE=5.263
NC_035079.1	31542756	.	G	A	.	.	MAF_USDA=2.353
NC_035079.1	31542769	.	G	A	.	.	MAF_USDA=18.235
NC_035079.1	31542849	.	G	T	.	.	MAF_USDA=14.706
NC_035079.1	31542850	.	G	T	.	.	MAF_USDA=14.706
NC_035079.1	31542898	.	T	G	.	.	MAF_INRAE=16.667;MAF_USDA=27.083
NC_035079.1	31543021	.	C	T	.	.	MAF_USDA=6.557
NC_035079.1	31543022	.	T	G	.	.	MAF_INRAE=30.833
NC_035079.1	31543105	.	G	A	.	.	MAF_INRAE=3.797;MAF_USDA=11.765
NC_035079.1	31543227	.	C	T	.	.	MAF_INRAE=6.667
NC_035079.1	31543264	.	C	G	.	.	MAF_INRAE=32.5;MAF_USDA=7.647
NC_035079.1	31543267	.	A	G	.	.	MAF_USDA=23.529
NC_035079.1	31543295	.	T	G	.	.	MAF_INRAE=32.5;MAF_USDA=31.176
NC_035079.1	31543328	.	C	T	.	.	MAF_INRAE=31.667;MAF_USDA=2.941
NC_035079.1	31543352	.	A	G	.	.	MAF_USDA=24.118
NC_035079.1	31543492	.	G	A	.	.	MAF_USDA=6.471
NC_035079.1	31543499	.	C	T	.	.	MAF_USDA=1.639
NC_035079.1	31543554	.	C	G	.	.	MAF_USDA=5.294
NC_035079.1	31543566	.	G	T	.	.	MAF_USDA=4.918
NC_035079.1	31543623	.	G	A	.	.	MAF_USDA=1.639
NC_035079.1	31543629	.	A	G	.	.	MAF_USDA=10.0
NC_035079.1	31543671	.	A	G	.	.	MAF_USDA=8.235
NC_035079.1	31543700	.	A	T	.	.	MAF_USDA=6.25
NC_035079.1	31543882	.	T	C	.	.	MAF_INRAE=31.579
NC_035079.1	31544021	.	C	T	.	.	MAF_INRAE=32.278;MAF_USDA=44.118
NC_035079.1	31544070	.	G	A	.	.	MAF_INRAE=35.833;MAF_USDA=44.118
NC_035079.1	31544260	.	T	C	.	.	MAF_USDA=5.738
NC_035079.1	31544261	.	G	T	.	.	MAF_USDA=1.639
NC_035079.1	31544295	.	G	A	.	.	MAF_USDA=4.118
NC_035079.1	31544339	.	A	T	.	.	MAF_USDA=1.639
NC_035079.1	31544343	.	G	A	.	.	MAF_INRAE=22.785;MAF_USDA=24.706
NC_035079.1	31544345	.	C	T	.	.	MAF_INRAE=41.772;MAF_USDA=6.25
NC_035079.1	31544367	.	A	G	.	.	MAF_INRAE=31.579;MAF_USDA=29.508
NC_035079.1	31544386	.	G	T	.	.	MAF_INRAE=47.368;MAF_USDA=30.328
NC_035079.1	31544435	.	C	T	.	.	MAF_USDA=6.557
NC_035079.1	31544453	.	C	T	.	.	MAF_INRAE=31.579
NC_035079.1	31544501	.	T	A	.	.	MAF_INRAE=47.368;MAF_USDA=24.706
NC_035079.1	31544509	.	C	T	.	.	MAF_INRAE=47.368;MAF_USDA=30.0
NC_035079.1	31544510	.	G	A	.	.	MAF_USDA=2.459
NC_035079.1	31544566	.	C	A	.	.	MAF_USDA=1.639
NC_035079.1	31545126	.	C	T	.	.	MAF_USDA=2.459
NC_035079.1	31545166	.	G	A	.	.	MAF_USDA=4.098
NC_035079.1	31545226	.	A	C	.	.	MAF_USDA=1.639
NC_035079.1	31545334	.	C	T	.	.	MAF_INRAE=15.19;MAF_USDA=5.294
NC_035079.1	31545501	.	A	G	.	.	MAF_USDA=2.459
NC_035079.1	31545796	.	G	T	.	.	MAF_USDA=6.25
NC_035079.1	31545858	.	C	T	.	.	MAF_INRAE=30.833;MAF_USDA=6.471
NC_035079.1	31545868	.	T	G	.	.	MAF_USDA=8.824
NC_035079.1	31545878	.	G	T	.	.	MAF_INRAE=20.253;MAF_USDA=2.459
NC_035079.1	31545901	.	C	A	.	.	MAF_INRAE=31.667;MAF_USDA=3.529
NC_035079.1	31545908	.	G	T	.	.	MAF_INRAE=19.167;MAF_USDA=33.333
NC_035079.1	31545910	.	G	T	.	.	MAF_INRAE=19.167;MAF_USDA=33.333
NC_035079.1	31545978	.	G	T	.	.	MAF_INRAE=13.291;MAF_USDA=10.0
NC_035079.1	31546011	.	C	A	.	.	MAF_USDA=6.557
NC_035079.1	31546127	.	G	T	.	.	MAF_USDA=5.738
NC_035079.1	31546197	.	G	T	.	.	MAF_USDA=17.059
NC_035079.1	31546207	.	A	C	.	.	MAF_USDA=1.639
NC_035079.1	31546259	.	T	G	.	.	MAF_USDA=2.459
NC_035079.1	31546345	.	T	A	.	.	MAF_INRAE=16.667;MAF_USDA=3.529
NC_035079.1	31546349	.	G	A	.	.	MAF_INRAE=16.667;MAF_USDA=3.529
NC_035079.1	31546370	.	G	T	.	.	MAF_USDA=2.083
NC_035079.1	31546387	.	A	G	.	.	MAF_INRAE=16.667;MAF_USDA=3.529
NC_035079.1	31546410	.	G	A	.	.	MAF_INRAE=37.342;MAF_USDA=17.647
NC_035079.1	31546522	.	C	A	.	.	MAF_INRAE=18.987;MAF_USDA=42.353
NC_035079.1	31546574	.	T	A	.	.	MAF_INRAE=20.253;MAF_USDA=5.833
NC_035079.1	31546576	.	C	A	.	.	MAF_USDA=6.667
NC_035079.1	31546648	.	A	C	.	.	MAF_INRAE=35.0
NC_035079.1	31546659	.	C	A	.	.	MAF_INRAE=28.481;MAF_USDA=48.235
NC_035079.1	31546702	.	C	T	.	.	MAF_INRAE=34.81;MAF_USDA=16.471
NC_035079.1	31546703	.	C	T	.	.	MAF_INRAE=8.228;MAF_USDA=12.353
NC_035079.1	31546707	.	G	C	.	.	MAF_USDA=2.459
NC_035079.1	31546708	.	T	A	.	.	MAF_USDA=2.459
NC_035079.1	31546794	.	G	T	.	.	MAF_INRAE=42.405;MAF_USDA=23.529
NC_035079.1	31546795	.	C	T	.	.	MAF_INRAE=40.833;MAF_USDA=34.706
NC_035079.1	31546807	.	C	A	.	.	MAF_INRAE=20.886;MAF_USDA=4.098
NC_035079.1	31546811	.	A	T	.	.	MAF_INRAE=40.833;MAF_USDA=34.706
NC_035079.1	31546906	.	A	T	.	.	MAF_USDA=2.459
NC_035079.1	31546915	.	G	T	.	.	MAF_USDA=4.167
NC_035079.1	31546947	.	T	G	.	.	MAF_INRAE=47.468;MAF_USDA=41.176
NC_035079.1	31546949	.	C	T	.	.	MAF_INRAE=23.418;MAF_USDA=25.294
NC_035079.1	31547060	.	G	T	.	.	MAF_INRAE=20.253;MAF_USDA=3.279
NC_035079.1	31547122	.	C	T	.	.	MAF_INRAE=37.342;MAF_USDA=4.167
NC_035079.1	31547137	.	G	A	.	.	MAF_USDA=8.333
NC_035079.1	31547219	.	A	G	.	.	MAF_INRAE=9.494;MAF_USDA=7.647
NC_035079.1	31547273	.	T	C	.	.	MAF_INRAE=10.127
NC_035079.1	31547396	.	G	A	.	.	MAF_USDA=6.557
NC_035079.1	31547455	.	C	A	.	.	MAF_INRAE=20.253;MAF_USDA=2.459
NC_035079.1	31547460	.	T	C	.	.	MAF_USDA=2.459
NC_035079.1	31547468	.	G	A	.	.	MAF_USDA=2.459
NC_035079.1	31547474	.	G	A	.	.	MAF_USDA=2.459
NC_035079.1	31547485	.	G	A	.	.	MAF_USDA=2.459
NC_035079.1	31547495	.	A	G	.	.	MAF_INRAE=41.772;MAF_USDA=14.706
NC_035079.1	31547697	.	C	T	.	.	MAF_INRAE=42.405;MAF_USDA=42.941
NC_035079.1	31547698	.	C	A	.	.	MAF_INRAE=40.833;MAF_USDA=42.941
NC_035079.1	31547923	.	A	T	.	.	MAF_INRAE=42.405;MAF_USDA=26.786
NC_035079.1	31547951	.	T	A	.	.	MAF_USDA=2.083
NC_035079.1	31547952	.	T	A	.	.	MAF_INRAE=39.873;MAF_USDA=33.333
NC_035079.1	31547953	.	A	T	.	.	MAF_INRAE=40.833;MAF_USDA=35.417
NC_035079.1	31547960	.	T	C	.	.	MAF_INRAE=23.418;MAF_USDA=31.25
NC_035079.1	31548006	.	C	G	.	.	MAF_INRAE=42.5;MAF_USDA=6.25
NC_035079.1	31548047	.	C	T	.	.	MAF_USDA=4.706
NC_035079.1	31548111	.	T	G	.	.	MAF_USDA=5.882
NC_035079.1	31548116	.	AAGTCTA	AAGTCTT	.	.	MAF_USDA=29.167
NC_035079.1	31548122	.	A	T	.	.	MAF_INRAE=3.797;MAF_USDA=2.459
NC_035079.1	31548249	.	A	C	.	.	MAF_USDA=4.167
NC_035079.1	31548566	.	G	A	.	.	MAF_USDA=8.333
NC_035079.1	31549259	.	G	A	.	.	MAF_USDA=10.119
NC_035079.1	31549314	.	C	T	.	.	MAF_INRAE=36.842;MAF_USDA=5.882
NC_035079.1	31549379	.	C	T	.	.	MAF_INRAE=47.368;MAF_USDA=20.492
NC_035079.1	31549508	.	G	A	.	.	MAF_INRAE=4.43;MAF_USDA=11.905
NC_035079.1	31549521	.	A	G	.	.	MAF_USDA=4.098
NC_035079.1	31549574	.	C	T	.	.	MAF_INRAE=41.139;MAF_USDA=14.706
NC_035079.1	31549596	.	T	C	.	.	MAF_INRAE=42.405;MAF_USDA=15.294
NC_035079.1	31549624	.	C	A	.	.	MAF_USDA=8.824
NC_035079.1	31549629	.	C	T	.	.	MAF_USDA=2.459
NC_035079.1	31549643	.	T	A	.	.	MAF_INRAE=43.038;MAF_USDA=15.882
NC_035079.1	31549690	.	C	T	.	.	MAF_INRAE=42.405;MAF_USDA=16.471
NC_035079.1	31549695	.	T	C	.	.	MAF_INRAE=20.0;MAF_USDA=9.412
NC_035079.1	31549723	.	A	T	.	.	MAF_INRAE=42.405;MAF_USDA=27.647
NC_035079.1	31549808	.	A	G	.	.	MAF_USDA=1.639
NC_035079.1	31549877	.	C	G	.	.	MAF_INRAE=9.494
NC_035079.1	31549891	.	C	A	.	.	MAF_USDA=9.016
NC_035079.1	31549893	.	C	A	.	.	MAF_USDA=4.118
NC_035079.1	31549938	.	G	A	.	.	MAF_INRAE=43.038;MAF_USDA=15.294
NC_035079.1	31549950	.	G	A	.	.	MAF_INRAE=43.038;MAF_USDA=14.706
NC_035079.1	31549955	.	G	A	.	.	MAF_INRAE=43.038;MAF_USDA=14.706
NC_035079.1	31550130	.	G	A	.	.	MAF_USDA=14.706
NC_035079.1	31550147	.	T	G	.	.	MAF_USDA=3.529
NC_035079.1	31550178	.	T	G	.	.	MAF_INRAE=19.62;MAF_USDA=2.459
NC_035079.1	31550221	.	G	A	.	.	MAF_USDA=3.279
NC_035079.1	31550267	.	C	A	.	.	MAF_USDA=6.557
NC_035079.1	31550385	.	A	T	.	.	MAF_USDA=4.098
NC_035079.1	31550538	.	C	T	.	.	MAF_INRAE=31.667;MAF_USDA=2.353
NC_035079.1	31550540	.	G	C	.	.	MAF_USDA=1.639
NC_035079.1	31550543	.	C	A	.	.	MAF_INRAE=42.405;MAF_USDA=4.167
NC_035079.1	31550555	.	C	T	.	.	MAF_INRAE=3.333;MAF_USDA=8.235
NC_035079.1	31550582	.	G	A	.	.	MAF_INRAE=36.709;MAF_USDA=10.588
NC_035079.1	31550619	.	C	T	.	.	MAF_USDA=8.197
NC_035079.1	31550630	.	A	C	.	.	MAF_USDA=10.656
NC_035079.1	31550633	.	G	A	.	.	MAF_USDA=6.557
NC_035079.1	31550759	.	C	T	.	.	MAF_USDA=22.353
NC_035079.1	31550775	.	A	G	.	.	MAF_INRAE=3.333;MAF_USDA=10.588
NC_035079.1	31550816	.	T	G	.	.	MAF_USDA=1.639
NC_035079.1	31550879	.	C	T	.	.	MAF_USDA=4.118
NC_035079.1	31550907	.	G	A	.	.	MAF_USDA=2.459
NC_035079.1	31550910	.	C	G	.	.	MAF_INRAE=42.405;MAF_USDA=12.353
NC_035079.1	31551013	.	G	A	.	.	MAF_USDA=3.529
NC_035079.1	31551027	.	A	G	.	.	MAF_USDA=1.639
NC_035079.1	31551041	.	G	T	.	.	MAF_USDA=2.083
NC_035079.1	31551137	.	G	A	.	.	MAF_INRAE=20.253;MAF_USDA=2.459
NC_035079.1	31551148	.	G	A	.	.	MAF_USDA=14.706
NC_035079.1	31551159	.	G	T	.	.	MAF_USDA=14.706
NC_035079.1	31551192	.	A	G	.	.	MAF_INRAE=13.924;MAF_USDA=9.412
NC_035079.1	31551257	.	C	T	.	.	MAF_USDA=4.098
NC_035079.1	31551279	.	G	A	.	.	MAF_INRAE=13.924;MAF_USDA=9.412
NC_035079.1	31551292	.	C	A	.	.	MAF_USDA=13.529
NC_035079.1	31551300	.	G	A	.	.	MAF_USDA=8.824
NC_035079.1	31551307	.	C	A	.	.	MAF_USDA=1.765
NC_035079.1	31551320	.	G	C	.	.	MAF_USDA=4.167
NC_035079.1	31551374	.	A	T	.	.	MAF_USDA=1.639
NC_035079.1	31551408	.	A	G	.	.	MAF_INRAE=24.684;MAF_USDA=36.471
NC_035079.1	31551430	.	C	A	.	.	MAF_USDA=4.918
NC_035079.1	31551465	.	A	G	.	.	MAF_USDA=6.667
NC_035079.1	31551575	.	C	T	.	.	MAF_INRAE=41.772
NC_035079.1	31551665	.	A	T	.	.	MAF_USDA=8.235
NC_035079.1	31551687	.	G	A	.	.	MAF_USDA=9.412
NC_035079.1	31551707	.	A	G	.	.	MAF_INRAE=38.333;MAF_USDA=28.235
NC_035079.1	31551765	.	T	C	.	.	MAF_INRAE=41.139;MAF_USDA=14.706
NC_035079.1	31551781	.	C	T	.	.	MAF_INRAE=18.987;MAF_USDA=2.459
NC_035079.1	31551782	.	A	G	.	.	MAF_USDA=14.118
NC_035079.1	31551838	.	C	T	.	.	MAF_USDA=10.417
NC_035079.1	31551848	.	A	G	.	.	MAF_USDA=29.412
NC_035079.1	31551874	.	G	C	.	.	MAF_INRAE=3.797;MAF_USDA=11.765
NC_035079.1	31551917	.	C	A	.	.	MAF_INRAE=19.62;MAF_USDA=2.5
NC_035079.1	31551929	.	A	T	.	.	MAF_INRAE=32.5;MAF_USDA=2.381
NC_035079.1	31552042	.	A	G	.	.	MAF_USDA=12.353
NC_035079.1	31552124	.	C	T	.	.	MAF_INRAE=20.253;MAF_USDA=3.279
NC_035079.1	31552131	.	G	A	.	.	MAF_USDA=3.279
NC_035079.1	31552135	.	G	T	.	.	MAF_INRAE=13.924;MAF_USDA=9.412
NC_035079.1	31552137	.	C	T	.	.	MAF_INRAE=13.291;MAF_USDA=30.0
NC_035079.1	31552144	.	G	A	.	.	MAF_INRAE=39.873;MAF_USDA=14.706
NC_035079.1	31552185	.	G	A	.	.	MAF_USDA=1.639
NC_035079.1	31552211	.	G	T	.	.	MAF_USDA=1.639
NC_035079.1	31552352	.	G	C	.	.	MAF_INRAE=20.253;MAF_USDA=2.5
NC_035079.1	31552369	.	T	A	.	.	MAF_USDA=11.765
NC_035079.1	31552373	.	C	T	.	.	MAF_USDA=19.412
NC_035079.1	31552379	.	C	G	.	.	MAF_USDA=2.459
NC_035079.1	31552385	.	A	G	.	.	MAF_INRAE=20.253;MAF_USDA=2.459
NC_035079.1	31552466	.	A	G	.	.	MAF_INRAE=26.582
NC_035079.1	31552549	.	C	T	.	.	MAF_USDA=10.417
NC_035079.1	31552562	.	G	A	.	.	MAF_USDA=6.25
NC_035079.1	31552578	.	T	C	.	.	MAF_INRAE=25.949;MAF_USDA=40.588
NC_035079.1	31552601	.	C	A	.	.	MAF_USDA=1.667
NC_035079.1	31552615	.	G	T	.	.	MAF_USDA=2.5
NC_035079.1	31552707	.	A	T	.	.	MAF_USDA=18.75
NC_035079.1	31552711	.	G	A	.	.	MAF_USDA=31.25
NC_035079.1	31552713	.	T	C	.	.	MAF_USDA=6.25
NC_035079.1	31552716	.	C	T	.	.	MAF_USDA=6.25
NC_035079.1	31552746	.	A	C	.	.	MAF_USDA=3.333
NC_035079.1	31552796	.	A	T	.	.	MAF_USDA=1.639
NC_035079.1	31552882	.	G	A	.	.	MAF_USDA=6.471
NC_035079.1	31552945	.	T	C	.	.	MAF_USDA=8.333
NC_035079.1	31552954	.	G	T	.	.	MAF_INRAE=25.949;MAF_USDA=25.882
NC_035079.1	31552966	.	G	A	.	.	MAF_INRAE=45.57;MAF_USDA=22.353
NC_035079.1	31553003	.	G	T	.	.	MAF_USDA=6.557
NC_035079.1	31553019	.	A	C	.	.	MAF_USDA=1.765
NC_035079.1	31553027	.	A	C	.	.	MAF_USDA=11.765
NC_035079.1	31553038	.	C	A	.	.	MAF_USDA=1.639
NC_035079.1	31553094	.	A	T	.	.	MAF_INRAE=1.667;MAF_USDA=13.333
NC_035079.1	31553169	.	A	G	.	.	MAF_INRAE=25.949;MAF_USDA=24.118
NC_035079.1	31553206	.	A	G	.	.	MAF_USDA=8.197
NC_035079.1	31553221	.	G	C	.	.	MAF_INRAE=25.949;MAF_USDA=24.118
NC_035079.1	31553240	.	A	T	.	.	MAF_INRAE=46.203;MAF_USDA=21.765
NC_035079.1	31553328	.	A	G	.	.	MAF_USDA=2.459
NC_035079.1	31553358	.	C	G	.	.	MAF_INRAE=31.579
NC_035079.1	31553360	.	T	C	.	.	MAF_USDA=5.738
NC_035079.1	31553369	.	C	T	.	.	MAF_USDA=27.083
NC_035079.1	31553494	.	G	A	.	.	MAF_INRAE=3.333;MAF_USDA=2.941
NC_035079.1	31553525	.	A	C	.	.	MAF_INRAE=25.949;MAF_USDA=26.471
NC_035079.1	31553597	.	G	A	.	.	MAF_USDA=6.557
NC_035079.1	31553625	.	T	A	.	.	MAF_USDA=8.197
NC_035079.1	31553736	.	A	G	.	.	MAF_USDA=10.588
NC_035079.1	31553798	.	G	A	.	.	MAF_INRAE=3.333;MAF_USDA=8.333
NC_035079.1	31553815	.	G	T	.	.	MAF_INRAE=31.667
NC_035079.1	31553833	.	G	T	.	.	MAF_USDA=3.279
NC_035079.1	31553858	.	A	G	.	.	MAF_INRAE=25.316;MAF_USDA=44.118
NC_035079.1	31553940	.	T	A	.	.	MAF_USDA=6.471
NC_035079.1	31553947	.	G	A	.	.	MAF_USDA=2.459
NC_035079.1	31553956	.	G	A	.	.	MAF_USDA=1.639
NC_035079.1	31553979	.	T	A	.	.	MAF_USDA=8.824
NC_035079.1	31553980	.	A	G	.	.	MAF_USDA=4.118
NC_035079.1	31553988	.	G	A	.	.	MAF_INRAE=16.667;MAF_USDA=4.167
NC_035079.1	31553997	.	A	T	.	.	MAF_INRAE=25.316;MAF_USDA=45.833
NC_035079.1	31554007	.	A	T	.	.	MAF_INRAE=22.5
NC_035079.1	31554011	.	T	A	.	.	MAF_INRAE=25.949;MAF_USDA=45.833
NC_035079.1	31554015	.	T	C	.	.	MAF_USDA=2.5
NC_035079.1	31554075	.	A	T	.	.	MAF_INRAE=16.456;MAF_USDA=18.235
NC_035079.1	31554092	.	A	C	.	.	MAF_USDA=2.459
NC_035079.1	31554101	.	A	T	.	.	MAF_USDA=1.639
NC_035079.1	31554148	.	A	T	.	.	MAF_INRAE=31.579
NC_035079.1	31554182	.	A	G	.	.	MAF_USDA=2.459
NC_035079.1	31554186	.	T	C	.	.	MAF_USDA=19.412
NC_035079.1	31554214	.	G	T	.	.	MAF_INRAE=25.949;MAF_USDA=45.294
NC_035079.1	31554236	.	G	C	.	.	MAF_USDA=1.639
NC_035079.1	31554391	.	T	A	.	.	MAF_INRAE=3.333;MAF_USDA=12.5
NC_035079.1	31554410	.	G	A	.	.	MAF_USDA=43.75
NC_035079.1	31554569	.	G	A	.	.	MAF_INRAE=5.263
NC_035079.1	31554596	.	C	T	.	.	MAF_INRAE=10.526
NC_035079.1	31554861	.	A	T	.	.	MAF_INRAE=5.263
NC_035079.1	31555108	.	G	C	.	.	MAF_INRAE=7.895
NC_035079.1	31555133	.	T	A	.	.	MAF_INRAE=50.0
NC_035079.1	31555185	.	C	T	.	.	MAF_INRAE=3.165;MAF_USDA=29.167
NC_035079.1	31555188	.	T	C	.	.	MAF_INRAE=15.0;MAF_USDA=4.167
NC_035079.1	31555889	.	A	T	.	.	MAF_INRAE=18.987
NC_035079.1	31555897	.	C	A	.	.	MAF_INRAE=17.5;MAF_USDA=6.25
NC_035079.1	31555959	.	A	G	.	.	MAF_USDA=2.459
NC_035079.1	31555986	.	G	A	.	.	MAF_USDA=15.882
NC_035079.1	31555989	.	G	A	.	.	MAF_USDA=12.5
NC_035079.1	31556022	.	A	G	.	.	MAF_USDA=2.459
NC_035079.1	31556054	.	A	G	.	.	MAF_USDA=1.639
NC_035079.1	31556075	.	G	A	.	.	MAF_USDA=16.471
NC_035079.1	31556083	.	G	A	.	.	MAF_USDA=16.471
NC_035079.1	31556094	.	G	A	.	.	MAF_USDA=2.459
NC_035079.1	31556119	.	G	C	.	.	MAF_INRAE=9.494;MAF_USDA=16.471
NC_035079.1	31556238	.	A	C	.	.	MAF_INRAE=47.468;MAF_USDA=22.941
NC_035079.1	31556291	.	A	G	.	.	MAF_USDA=15.294
NC_035079.1	31556348	.	T	A	.	.	MAF_USDA=1.176
NC_035079.1	31556464	.	C	A	.	.	MAF_INRAE=37.5
NC_035079.1	31556473	.	A	C	.	.	MAF_INRAE=42.405;MAF_USDA=27.647
NC_035079.1	31556545	.	A	T	.	.	MAF_INRAE=39.873;MAF_USDA=29.412
NC_035079.1	31556547	.	C	G	.	.	MAF_USDA=29.412
NC_035079.1	31556548	.	T	G	.	.	MAF_USDA=29.412
NC_035079.1	31556549	.	G	T	.	.	MAF_USDA=29.412
NC_035079.1	31556591	.	T	C	.	.	MAF_INRAE=20.253;MAF_USDA=3.279
NC_035079.1	31556593	.	T	G	.	.	MAF_USDA=19.412
NC_035079.1	31556612	.	G	T	.	.	MAF_INRAE=3.797;MAF_USDA=26.471
NC_035079.1	31556628	.	T	A	.	.	MAF_USDA=1.639
NC_035079.1	31556651	.	G	T	.	.	MAF_USDA=17.857
NC_035079.1	31556653	.	G	C	.	.	MAF_INRAE=41.667;MAF_USDA=8.929
NC_035079.1	31556670	.	C	A	.	.	MAF_USDA=3.279
NC_035079.1	31556688	.	A	C	.	.	MAF_INRAE=39.873;MAF_USDA=47.059
NC_035079.1	31556689	.	G	A	.	.	MAF_INRAE=19.167;MAF_USDA=21.176
NC_035079.1	31556711	.	G	A	.	.	MAF_USDA=12.295
NC_035079.1	31556713	.	C	A	.	.	MAF_INRAE=37.5;MAF_USDA=47.059
NC_035079.1	31556754	.	C	A	.	.	MAF_INRAE=16.667;MAF_USDA=5.882
NC_035079.1	31556764	.	G	T	.	.	MAF_INRAE=9.494;MAF_USDA=6.471
NC_035079.1	31556810	.	C	A	.	.	MAF_USDA=6.557
NC_035079.1	31556812	.	C	T	.	.	MAF_USDA=16.471
NC_035079.1	31556856	.	A	C	.	.	MAF_INRAE=26.582;MAF_USDA=48.824
NC_035079.1	31556873	.	T	C	.	.	MAF_INRAE=26.582;MAF_USDA=33.529
NC_035079.1	31556918	.	C	T	.	.	MAF_INRAE=9.494;MAF_USDA=10.0
NC_035079.1	31556919	.	A	T	.	.	MAF_USDA=5.882
NC_035079.1	31556937	.	C	T	.	.	MAF_INRAE=13.291;MAF_USDA=37.059
NC_035079.1	31556960	.	G	A	.	.	MAF_INRAE=25.949;MAF_USDA=45.294
NC_035079.1	31556966	.	A	C	.	.	MAF_USDA=4.918
NC_035079.1	31556979	.	G	A	.	.	MAF_INRAE=13.291;MAF_USDA=35.714
NC_035079.1	31556999	.	C	T	.	.	MAF_USDA=3.571
NC_035079.1	31557008	.	T	G	.	.	MAF_INRAE=4.167
NC_035079.1	31557025	.	T	C	.	.	MAF_INRAE=5.0;MAF_USDA=33.929
NC_035079.1	31557027	.	G	A	.	.	MAF_INRAE=5.0;MAF_USDA=34.524
NC_035079.1	31557038	.	A	C	.	.	MAF_INRAE=5.0;MAF_USDA=34.524
NC_035079.1	31557062	.	C	T	.	.	MAF_INRAE=5.0;MAF_USDA=41.667
NC_035079.1	31557078	.	C	T	.	.	MAF_INRAE=12.658;MAF_USDA=33.529
NC_035079.1	31557096	.	C	G	.	.	MAF_USDA=4.918
NC_035079.1	31557131	.	C	T	.	.	MAF_INRAE=25.949;MAF_USDA=40.588
NC_035079.1	31557223	.	C	A	.	.	MAF_USDA=2.083
NC_035079.1	31557227	.	A	C	.	.	MAF_USDA=41.667
NC_035079.1	31557256	.	A	G	.	.	MAF_INRAE=37.342;MAF_USDA=37.5
NC_035079.1	31557259	.	A	G	.	.	MAF_INRAE=16.667;MAF_USDA=4.167
NC_035079.1	31557296	.	T	A	.	.	MAF_INRAE=17.5
NC_035079.1	31557367	.	A	G	.	.	MAF_USDA=24.118
NC_035079.1	31557374	.	A	C	.	.	MAF_USDA=10.714
NC_035079.1	31557438	.	C	T	.	.	MAF_USDA=1.639
NC_035079.1	31557485	.	C	G	.	.	MAF_USDA=1.639
NC_035079.1	31557515	.	G	C	.	.	MAF_INRAE=17.5;MAF_USDA=4.167
NC_035079.1	31557535	.	A	C	.	.	MAF_USDA=5.882
NC_035079.1	31557655	.	T	C	.	.	MAF_USDA=6.557
NC_035079.1	31557697	.	C	T	.	.	MAF_INRAE=1.667;MAF_USDA=10.417
NC_035079.1	31557717	.	A	C	.	.	MAF_INRAE=13.291;MAF_USDA=38.824
NC_035079.1	31557811	.	C	T	.	.	MAF_USDA=30.588
NC_035079.1	31557847	.	T	G	.	.	MAF_INRAE=9.494;MAF_USDA=10.0
NC_035079.1	31557895	.	A	G	.	.	MAF_INRAE=13.291;MAF_USDA=33.529
NC_035079.1	31557920	.	A	C	.	.	MAF_USDA=47.917
NC_035079.1	31557933	.	G	A	.	.	MAF_USDA=24.118
NC_035079.1	31558057	.	C	T	.	.	MAF_USDA=3.279
NC_035079.1	31558072	.	C	T	.	.	MAF_USDA=8.929
NC_035079.1	31558095	.	C	A	.	.	MAF_USDA=7.377
NC_035079.1	31558323	.	A	C	.	.	MAF_USDA=1.639
NC_035079.1	31558377	.	C	T	.	.	MAF_INRAE=15.19;MAF_USDA=32.353
NC_035079.1	31558438	.	T	A	.	.	MAF_INRAE=16.667;MAF_USDA=12.353
NC_035079.1	31558441	.	C	T	.	.	MAF_INRAE=16.667;MAF_USDA=12.353
NC_035079.1	31558451	.	A	C	.	.	MAF_INRAE=16.667;MAF_USDA=12.353
NC_035079.1	31558531	.	A	G	.	.	MAF_INRAE=16.667;MAF_USDA=12.353
NC_035079.1	31558534	.	A	C	.	.	MAF_INRAE=16.667;MAF_USDA=12.353
NC_035079.1	31558540	.	A	G	.	.	MAF_USDA=17.059
NC_035079.1	31558556	.	T	C	.	.	MAF_USDA=1.765
NC_035079.1	31558586	.	G	A	.	.	MAF_INRAE=10.526;MAF_USDA=10.417
NC_035079.1	31558633	.	G	A	.	.	MAF_USDA=6.557
NC_035079.1	31558636	.	C	G	.	.	MAF_INRAE=22.5;MAF_USDA=41.803
NC_035079.1	31558638	.	C	T	.	.	MAF_USDA=10.417
NC_035079.1	31558647	.	A	C	.	.	MAF_INRAE=15.833;MAF_USDA=6.471
NC_035079.1	31558738	.	G	T	.	.	MAF_USDA=3.279
NC_035079.1	31558790	.	C	T	.	.	MAF_INRAE=10.526;MAF_USDA=10.417
NC_035079.1	31558948	.	G	T	.	.	MAF_USDA=1.639
NC_035079.1	31559009	.	G	A	.	.	MAF_INRAE=17.5;MAF_USDA=1.765
NC_035079.1	31559211	.	G	A	.	.	MAF_INRAE=14.167;MAF_USDA=2.353
NC_035079.1	31559247	.	G	A	.	.	MAF_USDA=6.557
NC_035079.1	31559272	.	T	C	.	.	MAF_INRAE=30.833;MAF_USDA=2.353
NC_035079.1	31559302	.	A	G	.	.	MAF_USDA=8.197
NC_035079.1	31559313	.	G	A	.	.	MAF_USDA=6.557
NC_035079.1	31559333	.	A	T	.	.	MAF_USDA=8.197
NC_035079.1	31559379	.	T	C	.	.	MAF_USDA=1.639
NC_035079.1	31559380	.	G	A	.	.	MAF_USDA=2.459
NC_035079.1	31559474	.	A	G	.	.	MAF_USDA=3.279
NC_035079.1	31559480	.	A	G	.	.	MAF_INRAE=9.494;MAF_USDA=10.0
NC_035079.1	31559513	.	C	A	.	.	MAF_USDA=15.882
NC_035079.1	31559786	.	G	A	.	.	MAF_USDA=1.639
NC_035079.1	31559852	.	G	T	.	.	MAF_USDA=4.118
NC_035079.1	31559937	.	T	G	.	.	MAF_USDA=2.941
NC_035079.1	31559966	.	T	G	.	.	MAF_INRAE=2.532;MAF_USDA=2.083
NC_035079.1	31560090	.	G	T	.	.	MAF_INRAE=15.833;MAF_USDA=11.765
NC_035079.1	31560096	.	T	G	.	.	MAF_INRAE=14.167;MAF_USDA=11.176
NC_035079.1	31560256	.	A	C	.	.	MAF_USDA=1.639
NC_035079.1	31560259	.	T	A	.	.	MAF_INRAE=9.494;MAF_USDA=14.706
NC_035079.1	31560260	.	A	T	.	.	MAF_INRAE=10.127;MAF_USDA=31.176
NC_035079.1	31560261	.	A	T	.	.	MAF_INRAE=33.333;MAF_USDA=24.706
NC_035079.1	31560286	.	T	A	.	.	MAF_INRAE=9.494;MAF_USDA=14.706
NC_035079.1	31560319	.	T	G	.	.	MAF_USDA=4.918
NC_035079.1	31560426	.	T	C	.	.	MAF_INRAE=14.557;MAF_USDA=2.459
NC_035079.1	31560438	.	T	G	.	.	MAF_INRAE=16.456;MAF_USDA=10.0
NC_035079.1	31560457	.	T	C	.	.	MAF_INRAE=3.797;MAF_USDA=12.941
NC_035079.1	31560620	.	G	A	.	.	MAF_USDA=16.471
NC_035079.1	31560806	.	T	G	.	.	MAF_USDA=4.918
NC_035079.1	31560849	.	C	A	.	.	MAF_INRAE=13.924;MAF_USDA=6.471
NC_035079.1	31560932	.	C	A	.	.	MAF_USDA=16.471
NC_035079.1	31560950	.	G	A	.	.	MAF_INRAE=16.667;MAF_USDA=10.0
NC_035079.1	31560966	.	A	G	.	.	MAF_USDA=5.738
NC_035079.1	31560975	.	A	T	.	.	MAF_USDA=3.279
NC_035079.1	31561013	.	A	G	.	.	MAF_USDA=16.471
NC_035079.1	31561066	.	G	T	.	.	MAF_USDA=6.557
NC_035079.1	31561070	.	A	C	.	.	MAF_USDA=4.098
NC_035079.1	31561159	.	A	T	.	.	MAF_USDA=6.557
NC_035079.1	31561161	.	G	T	.	.	MAF_INRAE=16.667;MAF_USDA=8.824
NC_035079.1	31561190	.	T	C	.	.	MAF_USDA=2.459
NC_035079.1	31561259	.	A	G	.	.	MAF_INRAE=15.833;MAF_USDA=4.167
NC_035079.1	31561261	.	G	A	.	.	MAF_USDA=6.25
NC_035079.1	31561363	.	G	A	.	.	MAF_INRAE=26.582;MAF_USDA=34.118
NC_035079.1	31561451	.	G	T	.	.	MAF_USDA=2.459
NC_035079.1	31561460	.	C	T	.	.	MAF_USDA=5.738
NC_035079.1	31561506	.	T	C	.	.	MAF_USDA=15.882
NC_035079.1	31561545	.	C	A	.	.	MAF_USDA=13.415
NC_035079.1	31561572	.	A	C	.	.	MAF_USDA=3.39
NC_035079.1	31561647	.	C	T	.	.	MAF_INRAE=1.667;MAF_USDA=13.855
NC_035079.1	31561677	.	T	A	.	.	MAF_USDA=13.855
NC_035079.1	31561720	.	T	A	.	.	MAF_USDA=8.333
NC_035079.1	31561728	.	C	T	.	.	MAF_USDA=1.639
NC_035079.1	31561739	.	G	A	.	.	MAF_INRAE=3.797;MAF_USDA=12.941
NC_035079.1	31561740	.	C	T	.	.	MAF_INRAE=9.494;MAF_USDA=10.588
NC_035079.1	31561778	.	A	T	.	.	MAF_USDA=15.294
NC_035079.1	31562978	.	ATT	ATA	.	.	MAF_USDA=33.333
NC_035079.1	31562981	.	A	C	.	.	MAF_USDA=10.417
NC_035079.1	31563010	.	T	C	.	.	MAF_USDA=12.5
NC_035079.1	31563762	.	T	C	.	.	MAF_USDA=1.639
NC_035079.1	31563814	.	T	C	.	.	MAF_INRAE=10.526
NC_035079.1	31563839	.	CT	CA	.	.	MAF_USDA=10.417
NC_035079.1	31563840	.	T	A	.	.	MAF_INRAE=10.526
NC_035079.1	31563853	.	T	C	.	.	MAF_USDA=7.377
NC_035079.1	31563901	.	T	A	.	.	MAF_INRAE=40.506
NC_035079.1	31563902	.	T	A	.	.	MAF_INRAE=3.797
NC_035079.1	31563905	.	T	A	.	.	MAF_INRAE=48.333
NC_035079.1	31563966	.	C	T	.	.	MAF_USDA=3.279
NC_035079.1	31564000	.	G	A	.	.	MAF_INRAE=31.667;MAF_USDA=11.176
NC_035079.1	31564036	.	A	G	.	.	MAF_INRAE=3.797;MAF_USDA=11.765
NC_035079.1	31564071	.	A	C	.	.	MAF_INRAE=8.228
NC_035079.1	31564155	.	A	G	.	.	MAF_USDA=1.639
NC_035079.1	31564230	.	C	T	.	.	MAF_USDA=3.279
NC_035079.1	31564233	.	G	A	.	.	MAF_INRAE=41.139;MAF_USDA=30.588
NC_035079.1	31564282	.	G	A	.	.	MAF_INRAE=27.215;MAF_USDA=22.024
NC_035079.1	31564366	.	A	C	.	.	MAF_INRAE=3.797;MAF_USDA=12.353
NC_035079.1	31564405	.	T	G	.	.	MAF_INRAE=31.667;MAF_USDA=10.0
```
