## Supplemental Data 1 for "Development of a high-density 665 K SNP array for rainbow trout genome-wide genotyping": INRAE_USDA_MAF1.vcf (part 1226 of 1714)

```
NC_035079.1	31564408	.	A	C	.	.	MAF_INRAE=43.038;MAF_USDA=32.941
NC_035079.1	31564414	.	A	T	.	.	MAF_USDA=1.639
NC_035079.1	31564464	.	G	A	.	.	MAF_INRAE=3.797;MAF_USDA=4.098
NC_035079.1	31564548	.	T	G	.	.	MAF_INRAE=20.0;MAF_USDA=7.647
NC_035079.1	31564560	.	A	T	.	.	MAF_USDA=11.176
NC_035079.1	31564610	.	A	C	.	.	MAF_USDA=8.197
NC_035079.1	31564763	.	G	T	.	.	MAF_USDA=12.353
NC_035079.1	31564802	.	T	A	.	.	MAF_INRAE=5.263;MAF_USDA=2.083
NC_035079.1	31565008	.	G	A	.	.	MAF_USDA=1.695
NC_035079.1	31565193	.	C	A	.	.	MAF_USDA=3.39
NC_035079.1	31565328	.	T	C	.	.	MAF_INRAE=3.797;MAF_USDA=11.176
NC_035079.1	31565344	.	G	A	.	.	MAF_USDA=2.459
NC_035079.1	31565394	.	G	A	.	.	MAF_INRAE=31.667;MAF_USDA=5.294
NC_035079.1	31565488	.	G	A	.	.	MAF_USDA=2.083
NC_035079.1	31565517	.	G	A	.	.	MAF_INRAE=3.797;MAF_USDA=11.765
NC_035079.1	31565572	.	C	A	.	.	MAF_USDA=3.279
NC_035079.1	31565598	.	T	A	.	.	MAF_INRAE=41.139;MAF_USDA=28.235
NC_035079.1	31565668	.	A	T	.	.	MAF_USDA=6.557
NC_035079.1	31565795	.	T	A	.	.	MAF_USDA=2.459
NC_035079.1	31565796	.	A	T	.	.	MAF_USDA=2.459
NC_035079.1	31565809	.	T	C	.	.	MAF_INRAE=20.0;MAF_USDA=10.0
NC_035079.1	31565821	.	G	C	.	.	MAF_USDA=8.824
NC_035079.1	31565854	.	G	A	.	.	MAF_INRAE=14.557;MAF_USDA=17.059
NC_035079.1	31565884	.	G	A	.	.	MAF_USDA=1.639
NC_035079.1	31565901	.	A	T	.	.	MAF_INRAE=15.19;MAF_USDA=17.059
NC_035079.1	31565935	.	C	A	.	.	MAF_USDA=1.639
NC_035079.1	31565953	.	A	T	.	.	MAF_USDA=3.279
NC_035079.1	31566025	.	A	G	.	.	MAF_USDA=10.417
NC_035079.1	31566031	.	G	T	.	.	MAF_INRAE=31.667;MAF_USDA=12.353
NC_035079.1	31566096	.	G	C	.	.	MAF_INRAE=41.772;MAF_USDA=25.294
NC_035079.1	31566104	.	T	A	.	.	MAF_INRAE=10.526
NC_035079.1	31566210	.	G	A	.	.	MAF_USDA=4.706
NC_035079.1	31566245	.	T	A	.	.	MAF_INRAE=9.494;MAF_USDA=8.824
NC_035079.1	31566269	.	C	T	.	.	MAF_USDA=8.333
NC_035079.1	31566276	.	C	G	.	.	MAF_INRAE=10.526;MAF_USDA=10.417
NC_035079.1	31566289	.	T	G	.	.	MAF_USDA=4.118
NC_035079.1	31566527	.	A	C	.	.	MAF_INRAE=20.0;MAF_USDA=9.412
NC_035079.1	31566621	.	C	G	.	.	MAF_USDA=5.738
NC_035079.1	31566691	.	C	T	.	.	MAF_INRAE=3.797;MAF_USDA=15.294
NC_035079.1	31566692	.	G	A	.	.	MAF_INRAE=15.19;MAF_USDA=2.459
NC_035079.1	31566844	.	A	G	.	.	MAF_USDA=5.882
NC_035079.1	31566922	.	G	T	.	.	MAF_INRAE=31.667;MAF_USDA=2.353
NC_035079.1	31566992	.	G	A	.	.	MAF_USDA=1.176
NC_035079.1	31567041	.	G	A	.	.	MAF_USDA=12.295
NC_035079.1	31567143	.	C	T	.	.	MAF_INRAE=41.772;MAF_USDA=25.882
NC_035079.1	31567198	.	T	A	.	.	MAF_USDA=10.417
NC_035079.1	31567258	.	G	T	.	.	MAF_INRAE=9.494
NC_035079.1	31567293	.	A	C	.	.	MAF_USDA=2.083
NC_035079.1	31567307	.	A	T	.	.	MAF_USDA=2.083
NC_035079.1	31567328	.	T	G	.	.	MAF_INRAE=3.333;MAF_USDA=8.333
NC_035079.1	31567383	.	A	G	.	.	MAF_INRAE=10.526;MAF_USDA=6.25
NC_035079.1	31567444	.	A	T	.	.	MAF_USDA=5.833
NC_035079.1	31567449	.	T	C	.	.	MAF_USDA=5.833
NC_035079.1	31567567	.	G	A	.	.	MAF_INRAE=9.494;MAF_USDA=8.235
NC_035079.1	31567588	.	G	A	.	.	MAF_USDA=2.459
NC_035079.1	31567624	.	C	T	.	.	MAF_USDA=2.459
NC_035079.1	31567750	.	G	A	.	.	MAF_INRAE=31.667;MAF_USDA=15.294
NC_035079.1	31567772	.	G	T	.	.	MAF_INRAE=31.667;MAF_USDA=6.471
NC_035079.1	31567947	.	G	A	.	.	MAF_USDA=2.459
NC_035079.1	31567982	.	C	T	.	.	MAF_INRAE=10.526;MAF_USDA=6.25
NC_035079.1	31568043	.	T	A	.	.	MAF_USDA=3.279
NC_035079.1	31568223	.	C	A	.	.	MAF_USDA=8.333
NC_035079.1	31568248	.	G	A	.	.	MAF_INRAE=3.797;MAF_USDA=11.765
NC_035079.1	31568276	.	G	A	.	.	MAF_INRAE=20.0;MAF_USDA=10.588
NC_035079.1	31568534	.	G	A	.	.	MAF_INRAE=17.089;MAF_USDA=17.059
NC_035079.1	31568546	.	C	A	.	.	MAF_USDA=13.115
NC_035079.1	31568553	.	A	C	.	.	MAF_USDA=22.951
NC_035079.1	31568563	.	C	T	.	.	MAF_USDA=2.459
NC_035079.1	31568673	.	G	A	.	.	MAF_INRAE=16.667
NC_035079.1	31568730	.	A	C	.	.	MAF_USDA=15.574
NC_035079.1	31568732	.	G	A	.	.	MAF_USDA=15.574
NC_035079.1	31568734	.	T	C	.	.	MAF_USDA=17.213
NC_035079.1	31568793	.	T	C	.	.	MAF_USDA=13.115
NC_035079.1	31568808	.	C	T	.	.	MAF_INRAE=3.333;MAF_USDA=8.333
NC_035079.1	31568828	.	G	T	.	.	MAF_INRAE=15.19;MAF_USDA=4.118
NC_035079.1	31568878	.	C	T	.	.	MAF_USDA=1.765
NC_035079.1	31568892	.	C	A	.	.	MAF_INRAE=20.0;MAF_USDA=11.765
NC_035079.1	31568907	.	C	T	.	.	MAF_USDA=3.279
NC_035079.1	31568966	.	A	G	.	.	MAF_USDA=14.754
NC_035079.1	31568990	.	C	A	.	.	MAF_INRAE=44.937;MAF_USDA=37.647
NC_035079.1	31569065	.	C	T	.	.	MAF_USDA=9.016
NC_035079.1	31569150	.	T	C	.	.	MAF_INRAE=3.333;MAF_USDA=8.333
NC_035079.1	31569166	.	T	A	.	.	MAF_USDA=2.459
NC_035079.1	31569209	.	G	A	.	.	MAF_USDA=8.197
NC_035079.1	31569227	.	C	T	.	.	MAF_INRAE=21.667;MAF_USDA=27.059
NC_035079.1	31569231	.	C	G	.	.	MAF_INRAE=20.0;MAF_USDA=10.0
NC_035079.1	31569236	.	C	A	.	.	MAF_USDA=13.934
NC_035079.1	31569324	.	A	T	.	.	MAF_INRAE=10.526;MAF_USDA=10.417
NC_035079.1	31569370	.	C	A	.	.	MAF_USDA=1.639
NC_035079.1	31569410	.	A	C	.	.	MAF_USDA=4.918
NC_035079.1	31569452	.	G	A	.	.	MAF_USDA=8.235
NC_035079.1	31569480	.	G	T	.	.	MAF_INRAE=3.333;MAF_USDA=2.941
NC_035079.1	31569482	.	T	A	.	.	MAF_INRAE=21.667;MAF_USDA=10.588
NC_035079.1	31569526	.	A	G	.	.	MAF_USDA=2.459
NC_035079.1	31569625	.	G	A	.	.	MAF_USDA=3.529
NC_035079.1	31569743	.	C	T	.	.	MAF_USDA=8.197
NC_035079.1	31569898	.	C	T	.	.	MAF_USDA=2.459
NC_035079.1	31569931	.	G	T	.	.	MAF_USDA=4.918
NC_035079.1	31570055	.	G	T	.	.	MAF_INRAE=15.19;MAF_USDA=3.279
NC_035079.1	31570113	.	C	T	.	.	MAF_USDA=1.639
NC_035079.1	31570206	.	A	T	.	.	MAF_USDA=3.279
NC_035079.1	31570585	.	G	T	.	.	MAF_INRAE=5.0;MAF_USDA=10.417
NC_035079.1	31570586	.	T	C	.	.	MAF_USDA=8.475
NC_035079.1	31570621	.	G	A	.	.	MAF_INRAE=10.127;MAF_USDA=11.176
NC_035079.1	31570622	.	C	A	.	.	MAF_INRAE=31.667;MAF_USDA=5.882
NC_035079.1	31570623	.	G	A	.	.	MAF_USDA=13.115
NC_035079.1	31570637	.	C	T	.	.	MAF_USDA=6.557
NC_035079.1	31570652	.	A	T	.	.	MAF_INRAE=43.038;MAF_USDA=32.941
NC_035079.1	31570726	.	A	T	.	.	MAF_USDA=8.197
NC_035079.1	31570728	.	G	A	.	.	MAF_USDA=1.639
NC_035079.1	31570753	.	A	G	.	.	MAF_INRAE=20.833;MAF_USDA=11.176
NC_035079.1	31570769	.	G	A	.	.	MAF_INRAE=10.127;MAF_USDA=12.353
NC_035079.1	31570797	.	T	G	.	.	MAF_INRAE=19.62;MAF_USDA=36.905
NC_035079.1	31570872	.	G	T	.	.	MAF_USDA=5.0
NC_035079.1	31571229	.	A	G	.	.	MAF_USDA=1.667
NC_035079.1	31571271	.	C	T	.	.	MAF_INRAE=27.848;MAF_USDA=19.412
NC_035079.1	31571272	.	G	A	.	.	MAF_INRAE=10.127;MAF_USDA=19.412
NC_035079.1	31571273	.	G	A	.	.	MAF_USDA=1.639
NC_035079.1	31571306	.	T	A	.	.	MAF_INRAE=31.646;MAF_USDA=18.824
NC_035079.1	31571383	.	C	T	.	.	MAF_INRAE=17.722;MAF_USDA=11.765
NC_035079.1	31571391	.	C	A	.	.	MAF_USDA=6.557
NC_035079.1	31571408	.	T	C	.	.	MAF_INRAE=10.127;MAF_USDA=20.0
NC_035079.1	31571448	.	G	A	.	.	MAF_INRAE=31.646;MAF_USDA=18.824
NC_035079.1	31571491	.	A	G	.	.	MAF_INRAE=31.646;MAF_USDA=18.824
NC_035079.1	31571556	.	G	A	.	.	MAF_USDA=3.279
NC_035079.1	31571565	.	A	G	.	.	MAF_USDA=5.738
NC_035079.1	31571571	.	C	T	.	.	MAF_INRAE=3.333;MAF_USDA=6.25
NC_035079.1	31571648	.	C	T	.	.	MAF_USDA=1.639
NC_035079.1	31571649	.	C	T	.	.	MAF_USDA=5.738
NC_035079.1	31571687	.	A	G	.	.	MAF_INRAE=2.532;MAF_USDA=2.083
NC_035079.1	31571695	.	C	T	.	.	MAF_INRAE=30.38;MAF_USDA=11.765
NC_035079.1	31571767	.	T	C	.	.	MAF_INRAE=30.38;MAF_USDA=14.706
NC_035079.1	31571783	.	C	T	.	.	MAF_USDA=1.765
NC_035079.1	31571899	.	G	T	.	.	MAF_INRAE=31.646;MAF_USDA=15.294
NC_035079.1	31572006	.	G	A	.	.	MAF_INRAE=31.013;MAF_USDA=13.529
NC_035079.1	31572015	.	A	C	.	.	MAF_INRAE=31.013;MAF_USDA=13.529
NC_035079.1	31572055	.	G	A	.	.	MAF_USDA=4.098
NC_035079.1	31572079	.	T	C	.	.	MAF_INRAE=10.127;MAF_USDA=11.176
NC_035079.1	31572142	.	C	T	.	.	MAF_INRAE=10.127;MAF_USDA=11.176
NC_035079.1	31572153	.	T	G	.	.	MAF_USDA=6.557
NC_035079.1	31572206	.	T	C	.	.	MAF_INRAE=10.127;MAF_USDA=11.765
NC_035079.1	31572220	.	C	A	.	.	MAF_USDA=1.639
NC_035079.1	31572379	.	C	G	.	.	MAF_USDA=3.279
NC_035079.1	31572428	.	A	C	.	.	MAF_INRAE=30.38;MAF_USDA=16.471
NC_035079.1	31572434	.	G	A	.	.	MAF_INRAE=9.494;MAF_USDA=6.471
NC_035079.1	31572498	.	G	A	.	.	MAF_USDA=5.738
NC_035079.1	31572527	.	G	A	.	.	MAF_USDA=4.098
NC_035079.1	31572540	.	G	A	.	.	MAF_INRAE=32.278;MAF_USDA=14.118
NC_035079.1	31572543	.	G	A	.	.	MAF_USDA=12.353
NC_035079.1	31572697	.	C	T	.	.	MAF_USDA=8.197
NC_035079.1	31572810	.	T	G	.	.	MAF_INRAE=27.215;MAF_USDA=19.048
NC_035079.1	31573018	.	C	T	.	.	MAF_INRAE=3.333;MAF_USDA=8.333
NC_035079.1	31573019	.	T	A	.	.	MAF_INRAE=3.797;MAF_USDA=11.765
NC_035079.1	31573049	.	T	G	.	.	MAF_INRAE=10.127;MAF_USDA=11.176
NC_035079.1	31573129	.	T	C	.	.	MAF_INRAE=31.646;MAF_USDA=13.69
NC_035079.1	31573185	.	G	T	.	.	MAF_INRAE=31.013;MAF_USDA=16.471
NC_035079.1	31573186	.	C	T	.	.	MAF_USDA=3.279
NC_035079.1	31573256	.	T	C	.	.	MAF_INRAE=16.667;MAF_USDA=1.765
NC_035079.1	31573270	.	T	G	.	.	MAF_USDA=8.197
NC_035079.1	31573282	.	T	G	.	.	MAF_INRAE=31.646;MAF_USDA=13.529
NC_035079.1	31573317	.	T	G	.	.	MAF_INRAE=31.646;MAF_USDA=13.529
NC_035079.1	31573329	.	G	A	.	.	MAF_INRAE=15.823;MAF_USDA=3.279
NC_035079.1	31573341	.	T	A	.	.	MAF_INRAE=3.797;MAF_USDA=11.765
NC_035079.1	31573347	.	G	A	.	.	MAF_INRAE=15.19;MAF_USDA=8.235
NC_035079.1	31573356	.	C	T	.	.	MAF_USDA=5.882
NC_035079.1	31573390	.	A	C	.	.	MAF_USDA=2.459
NC_035079.1	31573397	.	A	C	.	.	MAF_INRAE=31.646;MAF_USDA=13.529
NC_035079.1	31573469	.	G	T	.	.	MAF_USDA=1.667
NC_035079.1	31573493	.	G	A	.	.	MAF_INRAE=30.38;MAF_USDA=17.262
NC_035079.1	31573516	.	T	C	.	.	MAF_INRAE=31.013;MAF_USDA=13.529
NC_035079.1	31573556	.	T	G	.	.	MAF_USDA=1.639
NC_035079.1	31573712	.	A	G	.	.	MAF_INRAE=31.646;MAF_USDA=31.25
NC_035079.1	31573883	.	A	T	.	.	MAF_USDA=4.918
NC_035079.1	31573931	.	C	T	.	.	MAF_INRAE=31.646;MAF_USDA=13.529
NC_035079.1	31573944	.	C	A	.	.	MAF_USDA=6.471
NC_035079.1	31574026	.	G	A	.	.	MAF_INRAE=31.646;MAF_USDA=13.529
NC_035079.1	31574064	.	A	C	.	.	MAF_INRAE=10.127;MAF_USDA=11.765
NC_035079.1	31574070	.	C	T	.	.	MAF_USDA=6.557
NC_035079.1	31574079	.	G	A	.	.	MAF_INRAE=30.38;MAF_USDA=15.294
NC_035079.1	31574103	.	A	G	.	.	MAF_INRAE=31.646;MAF_USDA=12.941
NC_035079.1	31574211	.	G	A	.	.	MAF_INRAE=31.646;MAF_USDA=14.118
NC_035079.1	31574213	.	A	G	.	.	MAF_USDA=1.639
NC_035079.1	31574228	.	G	A	.	.	MAF_INRAE=5.0
NC_035079.1	31574308	.	C	G	.	.	MAF_USDA=5.738
NC_035079.1	31574376	.	G	A	.	.	MAF_INRAE=31.646;MAF_USDA=13.529
NC_035079.1	31574406	.	C	A	.	.	MAF_USDA=5.738
NC_035079.1	31574528	.	C	A	.	.	MAF_INRAE=31.646;MAF_USDA=13.529
NC_035079.1	31574636	.	C	G	.	.	MAF_USDA=1.639
NC_035079.1	31574672	.	C	A	.	.	MAF_INRAE=9.494;MAF_USDA=12.5
NC_035079.1	31574705	.	G	A	.	.	MAF_USDA=5.738
NC_035079.1	31574750	.	G	A	.	.	MAF_INRAE=15.833;MAF_USDA=1.765
NC_035079.1	31574785	.	T	G	.	.	MAF_USDA=4.918
NC_035079.1	31574790	.	T	C	.	.	MAF_USDA=6.557
NC_035079.1	31574831	.	A	C	.	.	MAF_INRAE=27.848;MAF_USDA=40.588
NC_035079.1	31574836	.	T	G	.	.	MAF_INRAE=27.848;MAF_USDA=40.588
NC_035079.1	31575011	.	T	G	.	.	MAF_USDA=10.0
NC_035079.1	31575052	.	T	C	.	.	MAF_INRAE=39.873;MAF_USDA=44.643
NC_035079.1	31575070	.	C	T	.	.	MAF_INRAE=28.481;MAF_USDA=44.118
NC_035079.1	31575114	.	C	T	.	.	MAF_INRAE=31.646;MAF_USDA=13.529
NC_035079.1	31575126	.	G	A	.	.	MAF_USDA=6.471
NC_035079.1	31575194	.	A	G	.	.	MAF_INRAE=41.667;MAF_USDA=35.417
NC_035079.1	31575279	.	A	C	.	.	MAF_USDA=3.279
NC_035079.1	31575373	.	A	C	.	.	MAF_USDA=1.639
NC_035079.1	31575432	.	T	A	.	.	MAF_INRAE=28.481;MAF_USDA=41.176
NC_035079.1	31575476	.	C	T	.	.	MAF_USDA=10.417
NC_035079.1	31575516	.	C	T	.	.	MAF_INRAE=31.013;MAF_USDA=13.529
NC_035079.1	31575589	.	A	T	.	.	MAF_USDA=11.475
NC_035079.1	31575600	.	C	T	.	.	MAF_USDA=2.083
NC_035079.1	31575607	.	T	C	.	.	MAF_INRAE=31.646;MAF_USDA=12.941
NC_035079.1	31575616	.	C	T	.	.	MAF_USDA=1.639
NC_035079.1	31575653	.	T	A	.	.	MAF_USDA=6.25
NC_035079.1	31575664	.	G	A	.	.	MAF_USDA=18.033
NC_035079.1	31575734	.	T	C	.	.	MAF_USDA=1.639
NC_035079.1	31575764	.	A	T	.	.	MAF_USDA=3.279
NC_035079.1	31575808	.	G	A	.	.	MAF_INRAE=37.975;MAF_USDA=45.294
NC_035079.1	31575819	.	A	C	.	.	MAF_USDA=7.647
NC_035079.1	31575875	.	C	A	.	.	MAF_USDA=3.279
NC_035079.1	31575922	.	T	G	.	.	MAF_USDA=7.647
NC_035079.1	31575974	.	G	A	.	.	MAF_INRAE=10.526;MAF_USDA=34.118
NC_035079.1	31575989	.	A	T	.	.	MAF_INRAE=10.127;MAF_USDA=10.588
NC_035079.1	31576012	.	G	T	.	.	MAF_USDA=1.667
NC_035079.1	31576042	.	C	T	.	.	MAF_USDA=32.941
NC_035079.1	31576094	.	C	T	.	.	MAF_INRAE=31.646;MAF_USDA=14.706
NC_035079.1	31576178	.	G	T	.	.	MAF_INRAE=27.215;MAF_USDA=28.235
NC_035079.1	31576360	.	T	C	.	.	MAF_INRAE=31.646;MAF_USDA=12.353
NC_035079.1	31576382	.	A	G	.	.	MAF_USDA=1.639
NC_035079.1	31576427	.	T	C	.	.	MAF_INRAE=31.646;MAF_USDA=29.762
NC_035079.1	31576430	.	A	G	.	.	MAF_INRAE=25.0;MAF_USDA=31.325
NC_035079.1	31576498	.	G	A	.	.	MAF_INRAE=10.127;MAF_USDA=11.765
NC_035079.1	31576551	.	G	A	.	.	MAF_INRAE=47.368;MAF_USDA=37.059
NC_035079.1	31576608	.	C	A	.	.	MAF_INRAE=9.494;MAF_USDA=12.353
NC_035079.1	31576669	.	A	C	.	.	MAF_INRAE=32.278;MAF_USDA=41.765
NC_035079.1	31576700	.	C	A	.	.	MAF_USDA=5.294
NC_035079.1	31576708	.	T	C	.	.	MAF_USDA=1.639
NC_035079.1	31576718	.	T	G	.	.	MAF_USDA=3.279
NC_035079.1	31576760	.	A	T	.	.	MAF_INRAE=27.848;MAF_USDA=22.353
NC_035079.1	31576789	.	T	C	.	.	MAF_USDA=3.279
NC_035079.1	31576802	.	A	T	.	.	MAF_USDA=1.639
NC_035079.1	31576819	.	G	C	.	.	MAF_INRAE=10.127;MAF_USDA=12.941
NC_035079.1	31579983	.	A	G	.	.	MAF_INRAE=10.526;MAF_USDA=40.588
NC_035079.1	31579990	.	G	A	.	.	MAF_INRAE=10.526;MAF_USDA=12.941
NC_035079.1	31580004	.	T	C	.	.	MAF_USDA=5.833
NC_035079.1	31580120	.	C	G	.	.	MAF_INRAE=37.975;MAF_USDA=47.059
NC_035079.1	31580260	.	A	T	.	.	MAF_USDA=1.639
NC_035079.1	31580338	.	C	T	.	.	MAF_USDA=1.765
NC_035079.1	31580371	.	G	A	.	.	MAF_INRAE=1.667;MAF_USDA=11.765
NC_035079.1	31580482	.	G	T	.	.	MAF_USDA=6.557
NC_035079.1	31580514	.	G	A	.	.	MAF_USDA=1.639
NC_035079.1	31580548	.	G	A	.	.	MAF_USDA=1.639
NC_035079.1	31580609	.	T	C	.	.	MAF_INRAE=10.526;MAF_USDA=47.059
NC_035079.1	31580615	.	C	A	.	.	MAF_USDA=2.459
NC_035079.1	31580638	.	A	C	.	.	MAF_USDA=6.557
NC_035079.1	31580650	.	C	T	.	.	MAF_USDA=2.459
NC_035079.1	31580682	.	G	A	.	.	MAF_USDA=5.294
NC_035079.1	31580936	.	A	C	.	.	MAF_INRAE=35.443;MAF_USDA=35.417
NC_035079.1	31580938	.	A	T	.	.	MAF_INRAE=26.667;MAF_USDA=35.417
NC_035079.1	31581023	.	T	G	.	.	MAF_USDA=1.639
NC_035079.1	31581119	.	G	T	.	.	MAF_INRAE=26.667
NC_035079.1	31581120	.	A	G	.	.	MAF_INRAE=26.667
NC_035079.1	31581212	.	A	G	.	.	MAF_INRAE=35.443;MAF_USDA=40.0
NC_035079.1	31581217	.	G	T	.	.	MAF_USDA=5.738
NC_035079.1	31581372	.	A	T	.	.	MAF_INRAE=34.81;MAF_USDA=40.0
NC_035079.1	31581379	.	C	T	.	.	MAF_USDA=1.639
NC_035079.1	31581418	.	T	C	.	.	MAF_USDA=2.459
NC_035079.1	31581655	.	G	T	.	.	MAF_INRAE=14.557;MAF_USDA=15.294
NC_035079.1	31581745	.	A	G	.	.	MAF_INRAE=48.101
NC_035079.1	31581752	.	A	C	.	.	MAF_INRAE=48.101;MAF_USDA=45.882
NC_035079.1	31581791	.	T	G	.	.	MAF_USDA=1.639
NC_035079.1	31581800	.	C	A	.	.	MAF_INRAE=3.333;MAF_USDA=4.706
NC_035079.1	31581856	.	G	T	.	.	MAF_USDA=3.529
NC_035079.1	31581907	.	A	T	.	.	MAF_INRAE=15.19;MAF_USDA=7.647
NC_035079.1	31582030	.	C	T	.	.	MAF_INRAE=31.667;MAF_USDA=5.882
NC_035079.1	31582195	.	A	G	.	.	MAF_INRAE=16.456;MAF_USDA=43.529
NC_035079.1	31582362	.	G	A	.	.	MAF_USDA=3.279
NC_035079.1	31582431	.	C	A	.	.	MAF_USDA=4.706
NC_035079.1	31582515	.	T	C	.	.	MAF_INRAE=16.456;MAF_USDA=38.235
NC_035079.1	31582516	.	G	C	.	.	MAF_INRAE=31.667;MAF_USDA=5.294
NC_035079.1	31582534	.	A	G	.	.	MAF_USDA=8.333
NC_035079.1	31582537	.	T	A	.	.	MAF_INRAE=16.456;MAF_USDA=44.118
NC_035079.1	31582545	.	A	G	.	.	MAF_USDA=3.279
NC_035079.1	31582600	.	C	T	.	.	MAF_INRAE=16.456;MAF_USDA=42.353
NC_035079.1	31582621	.	A	C	.	.	MAF_USDA=4.918
NC_035079.1	31582730	.	G	A	.	.	MAF_INRAE=6.962;MAF_USDA=42.941
NC_035079.1	31582810	.	A	C	.	.	MAF_INRAE=3.333;MAF_USDA=4.118
NC_035079.1	31582868	.	A	C	.	.	MAF_INRAE=10.526;MAF_USDA=43.443
NC_035079.1	31582906	.	G	T	.	.	MAF_USDA=2.459
NC_035079.1	31582932	.	C	T	.	.	MAF_USDA=4.918
NC_035079.1	31582989	.	G	T	.	.	MAF_USDA=4.167
NC_035079.1	31583010	.	G	A	.	.	MAF_INRAE=36.842;MAF_USDA=38.824
NC_035079.1	31585174	.	G	A	.	.	MAF_USDA=41.667
NC_035079.1	31585224	.	C	T	.	.	MAF_USDA=33.333
NC_035079.1	31585275	.	G	T	.	.	MAF_USDA=12.353
NC_035079.1	31585316	.	A	C	.	.	MAF_USDA=14.118
NC_035079.1	31585318	.	C	A	.	.	MAF_USDA=14.118
NC_035079.1	31585335	.	T	A	.	.	MAF_USDA=2.459
NC_035079.1	31585406	.	A	G	.	.	MAF_USDA=1.639
NC_035079.1	31585464	.	C	A	.	.	MAF_USDA=27.647
NC_035079.1	31585565	.	G	T	.	.	MAF_USDA=1.639
NC_035079.1	31585592	.	T	G	.	.	MAF_INRAE=32.278;MAF_USDA=45.294
NC_035079.1	31587275	.	G	T	.	.	MAF_USDA=5.932
NC_035079.1	31587276	.	C	T	.	.	MAF_USDA=6.034
NC_035079.1	31587289	.	A	G	.	.	MAF_USDA=10.417
NC_035079.1	31587295	.	T	C	.	.	MAF_USDA=13.043
NC_035079.1	31587370	.	G	T	.	.	MAF_USDA=10.87
NC_035079.1	31587384	.	C	A	.	.	MAF_USDA=7.317
NC_035079.1	31587494	.	T	C	.	.	MAF_USDA=35.714
NC_035079.1	31587521	.	G	A	.	.	MAF_USDA=2.174
NC_035079.1	31587554	.	G	T	.	.	MAF_USDA=6.522
NC_035079.1	31587763	.	G	T	.	.	MAF_USDA=1.695
NC_035079.1	31587786	.	G	A	.	.	MAF_USDA=1.695
NC_035079.1	31587800	.	T	C	.	.	MAF_USDA=10.87
NC_035079.1	31587902	.	T	C	.	.	MAF_USDA=3.279
NC_035079.1	31588004	.	C	T	.	.	MAF_INRAE=31.667;MAF_USDA=2.941
NC_035079.1	31588006	.	A	T	.	.	MAF_USDA=9.016
NC_035079.1	31588049	.	C	A	.	.	MAF_USDA=6.557
NC_035079.1	31588116	.	A	T	.	.	MAF_INRAE=31.013;MAF_USDA=47.647
NC_035079.1	31588134	.	C	T	.	.	MAF_USDA=5.738
NC_035079.1	31588205	.	A	C	.	.	MAF_INRAE=16.456;MAF_USDA=35.542
NC_035079.1	31588206	.	G	T	.	.	MAF_INRAE=18.333;MAF_USDA=36.145
NC_035079.1	31588345	.	A	G	.	.	MAF_INRAE=29.747;MAF_USDA=11.176
NC_035079.1	31588419	.	C	A	.	.	MAF_INRAE=36.076;MAF_USDA=44.706
NC_035079.1	31588445	.	C	T	.	.	MAF_INRAE=27.848;MAF_USDA=7.059
NC_035079.1	31588495	.	G	T	.	.	MAF_INRAE=4.167;MAF_USDA=14.706
NC_035079.1	31588502	.	C	A	.	.	MAF_USDA=2.459
NC_035079.1	31588542	.	T	C	.	.	MAF_USDA=6.557
NC_035079.1	31588802	.	A	C	.	.	MAF_USDA=14.583
NC_035079.1	31588804	.	A	T	.	.	MAF_USDA=14.583
NC_035079.1	31588830	.	G	T	.	.	MAF_INRAE=28.481;MAF_USDA=11.176
NC_035079.1	31588832	.	A	G	.	.	MAF_INRAE=20.886;MAF_USDA=35.294
NC_035079.1	31588867	.	A	C	.	.	MAF_INRAE=17.089;MAF_USDA=16.471
NC_035079.1	31588884	.	G	A	.	.	MAF_USDA=6.557
NC_035079.1	31588920	.	G	T	.	.	MAF_USDA=1.639
NC_035079.1	31588932	.	A	G	.	.	MAF_USDA=2.459
NC_035079.1	31588949	.	A	C	.	.	MAF_INRAE=20.886;MAF_USDA=35.882
NC_035079.1	31589054	.	C	T	.	.	MAF_USDA=1.639
NC_035079.1	31589061	.	G	A	.	.	MAF_USDA=2.459
NC_035079.1	31589063	.	G	A	.	.	MAF_INRAE=10.526
NC_035079.1	31589138	.	C	T	.	.	MAF_USDA=3.529
NC_035079.1	31589166	.	A	G	.	.	MAF_INRAE=20.886;MAF_USDA=35.882
NC_035079.1	31589247	.	G	A	.	.	MAF_USDA=5.738
NC_035079.1	31589261	.	A	C	.	.	MAF_INRAE=20.886;MAF_USDA=34.706
NC_035079.1	31589286	.	T	C	.	.	MAF_USDA=8.333
NC_035079.1	31589383	.	G	A	.	.	MAF_USDA=2.459
NC_035079.1	31589394	.	T	C	.	.	MAF_INRAE=1.667
NC_035079.1	31589397	.	A	T	.	.	MAF_INRAE=1.667;MAF_USDA=29.167
NC_035079.1	31589436	.	G	T	.	.	MAF_USDA=5.738
NC_035079.1	31589475	.	C	T	.	.	MAF_USDA=2.459
NC_035079.1	31589521	.	C	T	.	.	MAF_INRAE=17.089;MAF_USDA=21.311
NC_035079.1	31589542	.	C	T	.	.	MAF_INRAE=3.797;MAF_USDA=4.918
NC_035079.1	31589545	.	C	T	.	.	MAF_INRAE=10.833;MAF_USDA=26.23
NC_035079.1	31589556	.	A	G	.	.	MAF_INRAE=20.886;MAF_USDA=35.882
NC_035079.1	31589562	.	G	A	.	.	MAF_INRAE=20.886;MAF_USDA=35.882
NC_035079.1	31589621	.	T	G	.	.	MAF_INRAE=20.886;MAF_USDA=43.529
NC_035079.1	31589738	.	A	G	.	.	MAF_INRAE=20.886;MAF_USDA=42.941
NC_035079.1	31589911	.	G	A	.	.	MAF_INRAE=3.797;MAF_USDA=12.941
NC_035079.1	31589923	.	T	C	.	.	MAF_USDA=1.639
NC_035079.1	31589931	.	A	T	.	.	MAF_USDA=6.557
NC_035079.1	31589952	.	A	T	.	.	MAF_INRAE=17.089;MAF_USDA=21.765
NC_035079.1	31589960	.	A	C	.	.	MAF_USDA=5.738
NC_035079.1	31589997	.	C	A	.	.	MAF_USDA=5.738
NC_035079.1	31590037	.	C	T	.	.	MAF_INRAE=17.089;MAF_USDA=22.353
NC_035079.1	31590048	.	G	C	.	.	MAF_USDA=6.557
NC_035079.1	31590080	.	A	T	.	.	MAF_USDA=4.098
NC_035079.1	31590112	.	C	T	.	.	MAF_INRAE=16.667;MAF_USDA=9.412
NC_035079.1	31590129	.	T	C	.	.	MAF_INRAE=43.671;MAF_USDA=44.706
NC_035079.1	31590142	.	A	G	.	.	MAF_INRAE=44.304;MAF_USDA=44.706
NC_035079.1	31590156	.	G	T	.	.	MAF_USDA=6.557
NC_035079.1	31590157	.	G	T	.	.	MAF_INRAE=15.823;MAF_USDA=10.0
NC_035079.1	31590167	.	C	A	.	.	MAF_USDA=2.459
NC_035079.1	31590170	.	C	G	.	.	MAF_USDA=6.557
NC_035079.1	31590188	.	C	G	.	.	MAF_INRAE=27.848;MAF_USDA=21.765
NC_035079.1	31590276	.	A	C	.	.	MAF_INRAE=39.873
NC_035079.1	31590315	.	G	A	.	.	MAF_USDA=2.459
NC_035079.1	31590318	.	T	G	.	.	MAF_USDA=2.459
NC_035079.1	31590465	.	C	T	.	.	MAF_INRAE=3.797;MAF_USDA=12.353
NC_035079.1	31590508	.	G	A	.	.	MAF_USDA=5.738
NC_035079.1	31590539	.	C	A	.	.	MAF_INRAE=17.089;MAF_USDA=20.588
NC_035079.1	31590548	.	T	C	.	.	MAF_INRAE=39.873;MAF_USDA=32.941
NC_035079.1	31590600	.	T	G	.	.	MAF_INRAE=16.456;MAF_USDA=20.0
NC_035079.1	31590616	.	C	A	.	.	MAF_USDA=2.459
NC_035079.1	31590626	.	G	A	.	.	MAF_USDA=3.279
NC_035079.1	31590681	.	T	C	.	.	MAF_INRAE=17.089;MAF_USDA=22.353
NC_035079.1	31590751	.	G	A	.	.	MAF_USDA=3.279
NC_035079.1	31590857	.	C	T	.	.	MAF_INRAE=30.38;MAF_USDA=36.471
NC_035079.1	31590886	.	G	T	.	.	MAF_INRAE=39.241;MAF_USDA=32.941
NC_035079.1	31590912	.	A	T	.	.	MAF_USDA=1.639
NC_035079.1	31591036	.	G	T	.	.	MAF_USDA=1.639
NC_035079.1	31591083	.	A	C	.	.	MAF_USDA=1.176
NC_035079.1	31591106	.	T	C	.	.	MAF_INRAE=39.241;MAF_USDA=9.412
NC_035079.1	31591150	.	A	C	.	.	MAF_USDA=2.459
NC_035079.1	31591151	.	G	T	.	.	MAF_USDA=1.639
NC_035079.1	31591230	.	G	A	.	.	MAF_USDA=10.417
NC_035079.1	31591245	.	A	T	.	.	MAF_INRAE=10.526;MAF_USDA=6.25
NC_035079.1	31591265	.	C	A	.	.	MAF_INRAE=48.101;MAF_USDA=41.765
NC_035079.1	31591444	.	A	C	.	.	MAF_INRAE=48.101;MAF_USDA=42.941
NC_035079.1	31591547	.	C	A	.	.	MAF_INRAE=48.101;MAF_USDA=42.353
NC_035079.1	31591673	.	G	T	.	.	MAF_INRAE=27.215;MAF_USDA=22.353
NC_035079.1	31591709	.	C	G	.	.	MAF_INRAE=15.833;MAF_USDA=4.706
NC_035079.1	31591751	.	G	A	.	.	MAF_USDA=2.459
NC_035079.1	31591825	.	T	C	.	.	MAF_INRAE=17.089;MAF_USDA=21.765
NC_035079.1	31591858	.	C	T	.	.	MAF_INRAE=16.456;MAF_USDA=10.0
NC_035079.1	31591909	.	C	T	.	.	MAF_INRAE=27.215;MAF_USDA=22.353
NC_035079.1	31591912	.	C	T	.	.	MAF_USDA=8.197
NC_035079.1	31591913	.	G	A	.	.	MAF_USDA=5.294
NC_035079.1	31591942	.	T	C	.	.	MAF_USDA=5.294
NC_035079.1	31591951	.	G	A	.	.	MAF_INRAE=48.101;MAF_USDA=42.941
NC_035079.1	31591974	.	T	G	.	.	MAF_INRAE=3.797;MAF_USDA=12.941
NC_035079.1	31591995	.	G	C	.	.	MAF_USDA=2.459
NC_035079.1	31592005	.	A	C	.	.	MAF_INRAE=48.101;MAF_USDA=41.176
NC_035079.1	31592144	.	T	C	.	.	MAF_INRAE=46.835;MAF_USDA=43.529
NC_035079.1	31592235	.	A	C	.	.	MAF_INRAE=47.468
NC_035079.1	31592260	.	G	A	.	.	MAF_INRAE=15.823;MAF_USDA=9.412
NC_035079.1	31592279	.	T	A	.	.	MAF_INRAE=3.333;MAF_USDA=8.333
NC_035079.1	31592311	.	T	A	.	.	MAF_INRAE=16.667;MAF_USDA=9.412
NC_035079.1	31592415	.	T	C	.	.	MAF_USDA=2.459
NC_035079.1	31592429	.	T	A	.	.	MAF_INRAE=15.19;MAF_USDA=2.459
NC_035079.1	31592543	.	C	G	.	.	MAF_USDA=6.557
NC_035079.1	31592559	.	A	G	.	.	MAF_INRAE=31.579;MAF_USDA=29.412
NC_035079.1	31592582	.	C	T	.	.	MAF_INRAE=21.053;MAF_USDA=44.118
NC_035079.1	31592654	.	T	C	.	.	MAF_USDA=1.639
NC_035079.1	31592662	.	T	C	.	.	MAF_INRAE=39.241;MAF_USDA=32.353
NC_035079.1	31592699	.	C	T	.	.	MAF_INRAE=38.608;MAF_USDA=31.967
NC_035079.1	31592700	.	G	A	.	.	MAF_INRAE=17.5;MAF_USDA=13.934
NC_035079.1	31592715	.	A	G	.	.	MAF_INRAE=42.405;MAF_USDA=31.148
NC_035079.1	31592723	.	T	C	.	.	MAF_USDA=4.918
NC_035079.1	31592762	.	C	T	.	.	MAF_USDA=11.475
NC_035079.1	31592763	.	G	C	.	.	MAF_USDA=4.918
NC_035079.1	31592770	.	G	A	.	.	MAF_INRAE=3.797;MAF_USDA=11.765
NC_035079.1	31592799	.	A	T	.	.	MAF_USDA=2.459
NC_035079.1	31592829	.	A	T	.	.	MAF_USDA=6.557
NC_035079.1	31592867	.	T	C	.	.	MAF_USDA=1.639
NC_035079.1	31592894	.	T	G	.	.	MAF_INRAE=38.608;MAF_USDA=31.176
NC_035079.1	31592947	.	G	A	.	.	MAF_INRAE=3.797;MAF_USDA=11.765
NC_035079.1	31592964	.	T	G	.	.	MAF_INRAE=40.506;MAF_USDA=32.353
NC_035079.1	31592989	.	C	A	.	.	MAF_INRAE=10.526;MAF_USDA=6.522
NC_035079.1	31593007	.	G	T	.	.	MAF_USDA=5.738
NC_035079.1	31593021	.	T	C	.	.	MAF_INRAE=15.833;MAF_USDA=1.765
NC_035079.1	31593113	.	G	A	.	.	MAF_USDA=9.016
NC_035079.1	31593174	.	A	T	.	.	MAF_INRAE=3.797;MAF_USDA=18.235
NC_035079.1	31593220	.	A	C	.	.	MAF_USDA=5.882
NC_035079.1	31593236	.	C	T	.	.	MAF_INRAE=3.797;MAF_USDA=11.176
NC_035079.1	31593267	.	T	G	.	.	MAF_USDA=45.833
NC_035079.1	31593268	.	C	T	.	.	MAF_USDA=43.75
NC_035079.1	31593278	.	A	T	.	.	MAF_USDA=5.882
NC_035079.1	31593306	.	G	T	.	.	MAF_USDA=1.639
NC_035079.1	31593423	.	A	G	.	.	MAF_INRAE=3.797;MAF_USDA=12.941
NC_035079.1	31593567	.	G	A	.	.	MAF_USDA=1.639
NC_035079.1	31593579	.	T	A	.	.	MAF_USDA=1.639
NC_035079.1	31593618	.	G	C	.	.	MAF_INRAE=16.456;MAF_USDA=12.353
NC_035079.1	31593684	.	T	C	.	.	MAF_INRAE=43.671;MAF_USDA=37.059
NC_035079.1	31593731	.	C	T	.	.	MAF_USDA=5.738
NC_035079.1	31593867	.	A	C	.	.	MAF_USDA=7.377
NC_035079.1	31593891	.	T	A	.	.	MAF_INRAE=16.456;MAF_USDA=14.118
NC_035079.1	31593917	.	G	C	.	.	MAF_USDA=5.738
NC_035079.1	31593922	.	G	A	.	.	MAF_USDA=1.639
NC_035079.1	31593949	.	T	C	.	.	MAF_INRAE=4.43;MAF_USDA=2.941
NC_035079.1	31594030	.	G	A	.	.	MAF_INRAE=15.833;MAF_USDA=6.471
NC_035079.1	31594058	.	A	T	.	.	MAF_USDA=6.557
NC_035079.1	31594076	.	C	T	.	.	MAF_USDA=3.279
NC_035079.1	31594078	.	G	C	.	.	MAF_USDA=1.639
NC_035079.1	31594108	.	C	T	.	.	MAF_USDA=1.176
NC_035079.1	31594116	.	G	C	.	.	MAF_INRAE=5.263
NC_035079.1	31594131	.	G	C	.	.	MAF_USDA=6.557
NC_035079.1	31594136	.	G	T	.	.	MAF_USDA=14.754
NC_035079.1	31594158	.	G	A	.	.	MAF_INRAE=16.667;MAF_USDA=6.548
NC_035079.1	31594286	.	A	C	.	.	MAF_USDA=14.754
NC_035079.1	31594290	.	G	A	.	.	MAF_INRAE=38.608;MAF_USDA=10.0
NC_035079.1	31594350	.	A	C	.	.	MAF_USDA=4.918
NC_035079.1	31594357	.	G	T	.	.	MAF_INRAE=14.557;MAF_USDA=2.459
NC_035079.1	31594374	.	A	T	.	.	MAF_INRAE=8.228;MAF_USDA=20.0
NC_035079.1	31594419	.	T	C	.	.	MAF_USDA=13.934
NC_035079.1	31594424	.	C	T	.	.	MAF_USDA=6.557
NC_035079.1	31594434	.	T	A	.	.	MAF_USDA=14.754
NC_035079.1	31594435	.	G	A	.	.	MAF_USDA=7.377
NC_035079.1	31594471	.	G	A	.	.	MAF_USDA=1.639
NC_035079.1	31594478	.	C	T	.	.	MAF_INRAE=38.608;MAF_USDA=9.412
NC_035079.1	31594480	.	G	T	.	.	MAF_USDA=15.574
NC_035079.1	31594484	.	A	T	.	.	MAF_INRAE=22.152;MAF_USDA=31.176
NC_035079.1	31594489	.	A	C	.	.	MAF_INRAE=22.152;MAF_USDA=31.176
NC_035079.1	31594567	.	G	A	.	.	MAF_USDA=10.417
NC_035079.1	31594586	.	T	A	.	.	MAF_USDA=2.459
NC_035079.1	31594587	.	T	C	.	.	MAF_USDA=3.279
NC_035079.1	31594616	.	C	T	.	.	MAF_INRAE=3.333;MAF_USDA=8.333
NC_035079.1	31594663	.	G	A	.	.	MAF_USDA=4.918
NC_035079.1	31594711	.	G	T	.	.	MAF_USDA=9.016
NC_035079.1	31594726	.	G	A	.	.	MAF_INRAE=3.797;MAF_USDA=11.176
NC_035079.1	31594923	.	C	T	.	.	MAF_USDA=15.574
NC_035079.1	31595027	.	C	T	.	.	MAF_USDA=1.639
NC_035079.1	31595124	.	T	C	.	.	MAF_USDA=13.934
NC_035079.1	31595180	.	G	C	.	.	MAF_USDA=14.754
NC_035079.1	31595213	.	T	C	.	.	MAF_USDA=5.833
NC_035079.1	31595418	.	A	T	.	.	MAF_USDA=4.918
NC_035079.1	31595426	.	G	A	.	.	MAF_USDA=18.033
NC_035079.1	31595438	.	C	T	.	.	MAF_USDA=1.639
NC_035079.1	31595450	.	A	C	.	.	MAF_USDA=14.754
NC_035079.1	31595490	.	G	A	.	.	MAF_USDA=1.639
NC_035079.1	31595498	.	T	C	.	.	MAF_USDA=13.934
NC_035079.1	31595505	.	G	A	.	.	MAF_INRAE=39.241;MAF_USDA=4.706
NC_035079.1	31595531	.	C	A	.	.	MAF_USDA=1.639
NC_035079.1	31595552	.	T	C	.	.	MAF_USDA=14.754
NC_035079.1	31595575	.	C	T	.	.	MAF_USDA=6.557
NC_035079.1	31595629	.	C	T	.	.	MAF_USDA=7.377
NC_035079.1	31595635	.	G	A	.	.	MAF_USDA=1.639
NC_035079.1	31595688	.	C	T	.	.	MAF_USDA=3.529
NC_035079.1	31595751	.	T	A	.	.	MAF_INRAE=20.253;MAF_USDA=10.119
NC_035079.1	31595832	.	A	C	.	.	MAF_INRAE=35.443;MAF_USDA=36.905
NC_035079.1	31595963	.	C	A	.	.	MAF_USDA=6.557
NC_035079.1	31595977	.	C	T	.	.	MAF_USDA=2.459
NC_035079.1	31595989	.	T	G	.	.	MAF_USDA=1.639
NC_035079.1	31596016	.	G	T	.	.	MAF_INRAE=20.253;MAF_USDA=10.0
NC_035079.1	31596070	.	A	G	.	.	MAF_USDA=4.098
NC_035079.1	31596094	.	C	G	.	.	MAF_USDA=9.836
NC_035079.1	31596219	.	C	G	.	.	MAF_USDA=6.557
NC_035079.1	31596287	.	A	G	.	.	MAF_INRAE=5.0;MAF_USDA=8.333
NC_035079.1	31596301	.	G	T	.	.	MAF_USDA=5.738
NC_035079.1	31596312	.	C	G	.	.	MAF_USDA=5.738
NC_035079.1	31596415	.	G	A	.	.	MAF_USDA=8.197
NC_035079.1	31596421	.	G	A	.	.	MAF_USDA=4.918
NC_035079.1	31596442	.	C	T	.	.	MAF_USDA=5.294
NC_035079.1	31596453	.	T	C	.	.	MAF_USDA=5.738
NC_035079.1	31596482	.	C	T	.	.	MAF_USDA=1.639
NC_035079.1	31596608	.	A	G	.	.	MAF_USDA=6.557
NC_035079.1	31596623	.	G	A	.	.	MAF_INRAE=16.667;MAF_USDA=6.471
NC_035079.1	31596644	.	A	T	.	.	MAF_USDA=2.459
NC_035079.1	31596658	.	T	G	.	.	MAF_USDA=5.738
NC_035079.1	31596717	.	A	G	.	.	MAF_INRAE=22.785;MAF_USDA=22.917
NC_035079.1	31596804	.	G	A	.	.	MAF_USDA=2.459
NC_035079.1	31596817	.	G	T	.	.	MAF_INRAE=22.785;MAF_USDA=14.706
NC_035079.1	31596849	.	C	T	.	.	MAF_INRAE=16.667;MAF_USDA=7.059
NC_035079.1	31596855	.	G	C	.	.	MAF_INRAE=15.19;MAF_USDA=10.588
NC_035079.1	31596856	.	G	A	.	.	MAF_INRAE=3.333;MAF_USDA=10.588
NC_035079.1	31596872	.	G	T	.	.	MAF_USDA=6.557
NC_035079.1	31596901	.	G	A	.	.	MAF_USDA=1.765
NC_035079.1	31596958	.	C	T	.	.	MAF_USDA=1.639
NC_035079.1	31597029	.	C	T	.	.	MAF_INRAE=20.253;MAF_USDA=10.0
NC_035079.1	31597089	.	T	C	.	.	MAF_USDA=7.377
NC_035079.1	31597104	.	G	A	.	.	MAF_INRAE=5.263
NC_035079.1	31597160	.	G	T	.	.	MAF_INRAE=9.494;MAF_USDA=25.595
NC_035079.1	31597186	.	G	T	.	.	MAF_INRAE=6.667;MAF_USDA=10.0
NC_035079.1	31597308	.	A	G	.	.	MAF_USDA=4.918
NC_035079.1	31597315	.	G	A	.	.	MAF_USDA=4.098
NC_035079.1	31597324	.	A	G	.	.	MAF_USDA=6.557
NC_035079.1	31597421	.	C	T	.	.	MAF_INRAE=16.667;MAF_USDA=6.471
NC_035079.1	31597422	.	G	A	.	.	MAF_USDA=5.738
NC_035079.1	31597433	.	T	C	.	.	MAF_INRAE=9.494;MAF_USDA=24.706
NC_035079.1	31597441	.	T	C	.	.	MAF_USDA=5.738
NC_035079.1	31597457	.	G	T	.	.	MAF_INRAE=9.494;MAF_USDA=27.647
NC_035079.1	31597491	.	T	G	.	.	MAF_USDA=2.353
NC_035079.1	31597493	.	C	T	.	.	MAF_USDA=2.381
NC_035079.1	31597512	.	G	A	.	.	MAF_USDA=2.083
NC_035079.1	31597520	.	A	T	.	.	MAF_USDA=14.583
NC_035079.1	31597521	.	G	T	.	.	MAF_USDA=8.333
NC_035079.1	31597547	.	A	T	.	.	MAF_INRAE=9.494;MAF_USDA=26.471
NC_035079.1	31597615	.	A	T	.	.	MAF_INRAE=9.494;MAF_USDA=21.765
NC_035079.1	31597656	.	T	A	.	.	MAF_INRAE=39.241;MAF_USDA=10.0
NC_035079.1	31597665	.	C	T	.	.	MAF_INRAE=3.333;MAF_USDA=4.706
NC_035079.1	31597735	.	G	T	.	.	MAF_INRAE=9.494;MAF_USDA=21.765
NC_035079.1	31597759	.	A	G	.	.	MAF_USDA=1.639
NC_035079.1	31597791	.	TTGGATGTGGCAGCG	TTGGATGTGGCAGCA	.	.	MAF_USDA=29.167
NC_035079.1	31597805	.	G	A	.	.	MAF_INRAE=9.494
NC_035079.1	31597921	.	G	A	.	.	MAF_USDA=2.459
NC_035079.1	31598152	.	A	G	.	.	MAF_USDA=2.353
NC_035079.1	31598278	.	G	C	.	.	MAF_INRAE=8.861
NC_035079.1	31598285	.	A	G	.	.	MAF_INRAE=8.861;MAF_USDA=21.176
NC_035079.1	31598297	.	G	C	.	.	MAF_INRAE=30.0;MAF_USDA=50.0
NC_035079.1	31598313	.	C	T	.	.	MAF_INRAE=13.333;MAF_USDA=3.529
NC_035079.1	31598344	.	C	T	.	.	MAF_USDA=6.557
NC_035079.1	31598407	.	C	A	.	.	MAF_INRAE=32.278;MAF_USDA=47.059
NC_035079.1	31598418	.	A	G	.	.	MAF_USDA=4.098
NC_035079.1	31598489	.	T	C	.	.	MAF_USDA=2.353
NC_035079.1	31598551	.	T	G	.	.	MAF_INRAE=10.526;MAF_USDA=14.583
NC_035079.1	31598581	.	C	T	.	.	MAF_INRAE=10.526;MAF_USDA=8.235
NC_035079.1	31598597	.	C	T	.	.	MAF_INRAE=10.526;MAF_USDA=9.412
NC_035079.1	31598680	.	AC	AA	.	.	MAF_USDA=8.333
NC_035079.1	31598749	.	T	C	.	.	MAF_USDA=8.333
NC_035079.1	31598751	.	G	C	.	.	MAF_USDA=8.333
NC_035079.1	31598762	.	C	A	.	.	MAF_USDA=1.176
NC_035079.1	31598777	.	G	A	.	.	MAF_USDA=1.765
NC_035079.1	31598824	.	T	G	.	.	MAF_USDA=1.639
NC_035079.1	31598931	.	C	A	.	.	MAF_USDA=1.639
NC_035079.1	31598933	.	A	T	.	.	MAF_USDA=1.639
NC_035079.1	31598936	.	T	A	.	.	MAF_USDA=6.557
NC_035079.1	31598947	.	C	A	.	.	MAF_INRAE=15.0;MAF_USDA=2.941
NC_035079.1	31599031	.	A	G	.	.	MAF_USDA=1.765
NC_035079.1	31599171	.	C	G	.	.	MAF_USDA=1.639
NC_035079.1	31599392	.	T	G	.	.	MAF_USDA=2.459
NC_035079.1	31599501	.	G	A	.	.	MAF_USDA=11.475
NC_035079.1	31599505	.	T	G	.	.	MAF_USDA=12.295
NC_035079.1	31599509	.	T	A	.	.	MAF_INRAE=9.167;MAF_USDA=19.412
NC_035079.1	31599535	.	G	A	.	.	MAF_INRAE=2.5
NC_035079.1	31599538	.	C	T	.	.	MAF_INRAE=2.5
NC_035079.1	31599545	.	G	T	.	.	MAF_INRAE=2.5
NC_035079.1	31599553	.	T	G	.	.	MAF_INRAE=16.667
NC_035079.1	31599568	.	G	C	.	.	MAF_INRAE=3.333
NC_035079.1	31599570	.	C	T	.	.	MAF_INRAE=3.333
NC_035079.1	31599582	.	C	T	.	.	MAF_INRAE=3.333
NC_035079.1	31599613	.	G	A	.	.	MAF_INRAE=2.5
NC_035079.1	31599623	.	T	G	.	.	MAF_USDA=2.459
NC_035079.1	31599629	.	C	A	.	.	MAF_INRAE=14.167;MAF_USDA=4.167
NC_035079.1	31599670	.	T	A	.	.	MAF_USDA=6.25
NC_035079.1	31599703	.	C	A	.	.	MAF_INRAE=29.747;MAF_USDA=22.941
NC_035079.1	31599804	.	C	T	.	.	MAF_USDA=10.417
NC_035079.1	31600019	.	G	A	.	.	MAF_INRAE=44.937
NC_035079.1	31600054	.	C	G	.	.	MAF_USDA=34.706
NC_035079.1	31600086	.	G	T	.	.	MAF_INRAE=5.263;MAF_USDA=2.083
NC_035079.1	31600119	.	C	G	.	.	MAF_USDA=43.75
NC_035079.1	31600120	.	G	A	.	.	MAF_USDA=12.5
NC_035079.1	31600211	.	C	T	.	.	MAF_USDA=3.529
NC_035079.1	31600268	.	G	A	.	.	MAF_USDA=1.639
NC_035079.1	31600272	.	G	A	.	.	MAF_USDA=31.176
NC_035079.1	31600290	.	T	A	.	.	MAF_USDA=4.918
NC_035079.1	31600304	.	G	A	.	.	MAF_USDA=3.279
NC_035079.1	31600318	.	C	A	.	.	MAF_USDA=1.765
NC_035079.1	31600320	.	C	T	.	.	MAF_USDA=6.557
NC_035079.1	31600400	.	G	T	.	.	MAF_USDA=5.738
NC_035079.1	31600426	.	T	A	.	.	MAF_USDA=1.639
NC_035079.1	31600441	.	G	T	.	.	MAF_USDA=32.941
NC_035079.1	31600496	.	C	T	.	.	MAF_USDA=1.639
NC_035079.1	31600507	.	T	C	.	.	MAF_USDA=1.639
NC_035079.1	31600670	.	A	G	.	.	MAF_INRAE=5.263;MAF_USDA=34.337
NC_035079.1	31600671	.	T	G	.	.	MAF_USDA=34.756
NC_035079.1	31600689	.	T	C	.	.	MAF_USDA=10.714
NC_035079.1	31600744	.	T	G	.	.	MAF_USDA=11.446
NC_035079.1	31600764	.	G	A	.	.	MAF_INRAE=31.667;MAF_USDA=2.41
NC_035079.1	31600776	.	C	A	.	.	MAF_INRAE=15.0;MAF_USDA=12.651
NC_035079.1	31600803	.	T	C	.	.	MAF_INRAE=25.949;MAF_USDA=32.941
NC_035079.1	31600830	.	C	T	.	.	MAF_USDA=4.167
NC_035079.1	31600833	.	G	A	.	.	MAF_INRAE=36.076;MAF_USDA=14.118
NC_035079.1	31600893	.	T	C	.	.	MAF_INRAE=26.582;MAF_USDA=23.529
NC_035079.1	31600922	.	C	A	.	.	MAF_USDA=4.918
NC_035079.1	31601017	.	T	C	.	.	MAF_INRAE=25.949;MAF_USDA=38.824
NC_035079.1	31601031	.	G	A	.	.	MAF_USDA=4.918
NC_035079.1	31601069	.	T	G	.	.	MAF_INRAE=26.582;MAF_USDA=32.941
NC_035079.1	31601313	.	G	T	.	.	MAF_USDA=8.333
NC_035079.1	31601383	.	T	A	.	.	MAF_USDA=12.5
NC_035079.1	31601450	.	G	A	.	.	MAF_USDA=5.422
NC_035079.1	31601459	.	C	A	.	.	MAF_INRAE=3.333
NC_035079.1	31601461	.	A	G	.	.	MAF_INRAE=3.333
NC_035079.1	31601480	.	C	T	.	.	MAF_INRAE=3.333
NC_035079.1	31601491	.	C	T	.	.	MAF_INRAE=4.167
NC_035079.1	31601492	.	G	A	.	.	MAF_INRAE=4.167
NC_035079.1	31601501	.	T	C	.	.	MAF_INRAE=4.167
NC_035079.1	31601539	.	G	A	.	.	MAF_INRAE=5.0
NC_035079.1	31601543	.	A	T	.	.	MAF_INRAE=5.0
NC_035079.1	31601551	.	T	C	.	.	MAF_INRAE=5.0
NC_035079.1	31601576	.	T	C	.	.	MAF_INRAE=4.167
NC_035079.1	31601579	.	G	A	.	.	MAF_INRAE=25.949;MAF_USDA=3.529
NC_035079.1	31601583	.	G	A	.	.	MAF_INRAE=3.333
NC_035079.1	31601600	.	C	T	.	.	MAF_INRAE=3.333
NC_035079.1	31601626	.	A	G	.	.	MAF_INRAE=7.5
NC_035079.1	31601643	.	C	T	.	.	MAF_INRAE=5.696;MAF_USDA=12.353
NC_035079.1	31601812	.	T	C	.	.	MAF_INRAE=25.949;MAF_USDA=28.824
NC_035079.1	31601837	.	G	A	.	.	MAF_INRAE=25.949;MAF_USDA=29.412
NC_035079.1	31601920	.	C	T	.	.	MAF_USDA=8.197
NC_035079.1	31601924	.	C	T	.	.	MAF_USDA=9.016
NC_035079.1	31601927	.	T	C	.	.	MAF_USDA=10.656
NC_035079.1	31601937	.	T	C	.	.	MAF_INRAE=25.949;MAF_USDA=8.235
NC_035079.1	31602038	.	G	T	.	.	MAF_INRAE=25.949;MAF_USDA=23.529
NC_035079.1	31602130	.	T	C	.	.	MAF_USDA=2.353
NC_035079.1	31602354	.	T	G	.	.	MAF_INRAE=25.949;MAF_USDA=32.353
NC_035079.1	31602372	.	T	C	.	.	MAF_INRAE=10.526
NC_035079.1	31602421	.	G	C	.	.	MAF_INRAE=35.443;MAF_USDA=13.529
NC_035079.1	31602440	.	G	A	.	.	MAF_INRAE=17.089;MAF_USDA=13.529
NC_035079.1	31602541	.	C	A	.	.	MAF_INRAE=44.304;MAF_USDA=27.647
NC_035079.1	31602626	.	A	T	.	.	MAF_USDA=2.459
NC_035079.1	31602656	.	A	C	.	.	MAF_INRAE=25.949;MAF_USDA=33.529
NC_035079.1	31602749	.	G	T	.	.	MAF_USDA=5.882
NC_035079.1	31602815	.	G	A	.	.	MAF_USDA=2.459
NC_035079.1	31602887	.	T	C	.	.	MAF_INRAE=16.667;MAF_USDA=2.353
NC_035079.1	31602912	.	C	A	.	.	MAF_USDA=4.918
NC_035079.1	31602952	.	T	G	.	.	MAF_USDA=4.918
NC_035079.1	31602962	.	A	C	.	.	MAF_USDA=4.098
NC_035079.1	31602966	.	A	G	.	.	MAF_USDA=8.197
NC_035079.1	31602971	.	T	G	.	.	MAF_USDA=8.333
NC_035079.1	31603040	.	C	T	.	.	MAF_USDA=8.235
NC_035079.1	31603049	.	C	T	.	.	MAF_USDA=2.459
NC_035079.1	31603059	.	G	T	.	.	MAF_USDA=15.294
NC_035079.1	31603065	.	T	C	.	.	MAF_USDA=2.459
NC_035079.1	31603285	.	C	G	.	.	MAF_INRAE=17.722;MAF_USDA=40.588
NC_035079.1	31603337	.	T	C	.	.	MAF_INRAE=39.241;MAF_USDA=31.176
NC_035079.1	31603380	.	G	C	.	.	MAF_INRAE=25.316;MAF_USDA=2.941
NC_035079.1	31603413	.	C	T	.	.	MAF_USDA=2.083
NC_035079.1	31603506	.	C	T	.	.	MAF_INRAE=38.608;MAF_USDA=34.118
NC_035079.1	31603521	.	C	T	.	.	MAF_USDA=4.918
NC_035079.1	31603523	.	A	G	.	.	MAF_INRAE=44.304;MAF_USDA=28.235
NC_035079.1	31603529	.	T	C	.	.	MAF_USDA=9.016
NC_035079.1	31603738	.	C	T	.	.	MAF_USDA=7.377
NC_035079.1	31603744	.	G	T	.	.	MAF_INRAE=38.608;MAF_USDA=34.118
NC_035079.1	31603745	.	G	A	.	.	MAF_USDA=2.459
NC_035079.1	31604476	.	C	A	.	.	MAF_INRAE=16.667;MAF_USDA=2.353
NC_035079.1	31604625	.	A	T	.	.	MAF_USDA=6.557
NC_035079.1	31604730	.	G	T	.	.	MAF_USDA=10.417
NC_035079.1	31604752	.	T	A	.	.	MAF_USDA=4.918
NC_035079.1	31604766	.	G	A	.	.	MAF_INRAE=38.608
NC_035079.1	31604812	.	G	A	.	.	MAF_USDA=1.639
NC_035079.1	31604848	.	G	A	.	.	MAF_USDA=7.377
NC_035079.1	31604913	.	C	T	.	.	MAF_INRAE=9.167;MAF_USDA=13.529
NC_035079.1	31604975	.	G	T	.	.	MAF_USDA=2.083
NC_035079.1	31605012	.	G	C	.	.	MAF_USDA=16.667
NC_035079.1	31605026	.	C	T	.	.	MAF_USDA=22.917
NC_035079.1	31605028	.	C	T	.	.	MAF_USDA=2.459
NC_035079.1	31605072	.	G	A	.	.	MAF_USDA=9.016
NC_035079.1	31605081	.	C	A	.	.	MAF_USDA=1.639
NC_035079.1	31605129	.	C	T	.	.	MAF_INRAE=33.333;MAF_USDA=28.824
NC_035079.1	31605142	.	C	A	.	.	MAF_USDA=10.417
NC_035079.1	31605148	.	C	A	.	.	MAF_INRAE=3.797;MAF_USDA=12.5
NC_035079.1	31605150	.	A	T	.	.	MAF_INRAE=32.5;MAF_USDA=34.118
NC_035079.1	31605151	.	G	A	.	.	MAF_USDA=1.639
NC_035079.1	31605163	.	A	G	.	.	MAF_INRAE=33.333;MAF_USDA=34.118
NC_035079.1	31605197	.	C	T	.	.	MAF_USDA=3.279
NC_035079.1	31605221	.	C	T	.	.	MAF_INRAE=25.949;MAF_USDA=10.417
NC_035079.1	31605253	.	C	T	.	.	MAF_INRAE=29.114;MAF_USDA=32.353
NC_035079.1	31605435	.	G	A	.	.	MAF_USDA=4.918
NC_035079.1	31605555	.	G	A	.	.	MAF_USDA=10.0
NC_035079.1	31605651	.	C	A	.	.	MAF_USDA=2.459
NC_035079.1	31605655	.	A	G	.	.	MAF_USDA=8.235
NC_035079.1	31605668	.	G	T	.	.	MAF_USDA=10.417
NC_035079.1	31605793	.	G	A	.	.	MAF_USDA=5.357
NC_035079.1	31605868	.	G	A	.	.	MAF_USDA=2.459
NC_035079.1	31605943	.	T	A	.	.	MAF_USDA=8.235
NC_035079.1	31606027	.	G	A	.	.	MAF_USDA=2.459
NC_035079.1	31606070	.	T	G	.	.	MAF_USDA=2.459
NC_035079.1	31606110	.	G	T	.	.	MAF_USDA=8.197
NC_035079.1	31606150	.	C	T	.	.	MAF_USDA=6.471
NC_035079.1	31606155	.	A	C	.	.	MAF_USDA=1.639
NC_035079.1	31606159	.	T	G	.	.	MAF_INRAE=25.949;MAF_USDA=33.529
NC_035079.1	31606219	.	G	T	.	.	MAF_USDA=3.279
NC_035079.1	31606243	.	G	A	.	.	MAF_INRAE=25.949;MAF_USDA=28.824
NC_035079.1	31606283	.	G	A	.	.	MAF_USDA=6.557
NC_035079.1	31606352	.	C	A	.	.	MAF_USDA=5.882
NC_035079.1	31606452	.	A	G	.	.	MAF_INRAE=47.368;MAF_USDA=42.353
NC_035079.1	31606511	.	G	T	.	.	MAF_INRAE=25.949;MAF_USDA=3.529
NC_035079.1	31606539	.	C	G	.	.	MAF_INRAE=6.667;MAF_USDA=10.0
NC_035079.1	31606549	.	G	T	.	.	MAF_USDA=6.25
NC_035079.1	31606555	.	GT	GC	.	.	MAF_USDA=2.083
NC_035079.1	31606556	.	T	C	.	.	MAF_INRAE=25.949
NC_035079.1	31606571	.	C	T	.	.	MAF_USDA=5.0
NC_035079.1	31606594	.	C	T	.	.	MAF_USDA=5.833
NC_035079.1	31606600	.	C	T	.	.	MAF_USDA=4.167
NC_035079.1	31606614	.	T	C	.	.	MAF_INRAE=26.582;MAF_USDA=34.118
NC_035079.1	31606832	.	T	C	.	.	MAF_INRAE=25.949;MAF_USDA=32.353
NC_035079.1	31606916	.	G	A	.	.	MAF_INRAE=31.667;MAF_USDA=2.353
NC_035079.1	31606923	.	G	A	.	.	MAF_INRAE=25.949;MAF_USDA=33.529
NC_035079.1	31607022	.	T	A	.	.	MAF_USDA=10.417
NC_035079.1	31607033	.	G	A	.	.	MAF_INRAE=44.304;MAF_USDA=49.412
NC_035079.1	31607089	.	C	A	.	.	MAF_INRAE=25.949;MAF_USDA=32.353
NC_035079.1	31607166	.	G	T	.	.	MAF_USDA=2.459
NC_035079.1	31607292	.	C	A	.	.	MAF_INRAE=25.949;MAF_USDA=33.529
NC_035079.1	31607542	.	C	A	.	.	MAF_USDA=4.706
NC_035079.1	31607559	.	C	T	.	.	MAF_INRAE=25.949;MAF_USDA=33.529
NC_035079.1	31607618	.	A	G	.	.	MAF_INRAE=25.949
NC_035079.1	31607744	.	A	G	.	.	MAF_INRAE=25.949;MAF_USDA=11.176
NC_035079.1	31607792	.	G	T	.	.	MAF_USDA=1.639
NC_035079.1	31607824	.	G	T	.	.	MAF_INRAE=29.747;MAF_USDA=17.059
NC_035079.1	31607853	.	A	C	.	.	MAF_INRAE=25.949;MAF_USDA=33.529
NC_035079.1	31607868	.	C	A	.	.	MAF_USDA=2.353
NC_035079.1	31607869	.	T	G	.	.	MAF_USDA=2.353
NC_035079.1	31607887	.	A	C	.	.	MAF_INRAE=25.949;MAF_USDA=32.353
NC_035079.1	31607928	.	T	C	.	.	MAF_INRAE=44.304;MAF_USDA=50.0
NC_035079.1	31607943	.	G	T	.	.	MAF_USDA=10.656
NC_035079.1	31608027	.	G	A	.	.	MAF_INRAE=25.949;MAF_USDA=32.353
NC_035079.1	31608050	.	C	A	.	.	MAF_USDA=2.459
NC_035079.1	31608146	.	G	A	.	.	MAF_USDA=4.098
NC_035079.1	31608203	.	A	G	.	.	MAF_USDA=8.235
NC_035079.1	31608229	.	C	T	.	.	MAF_USDA=2.459
NC_035079.1	31608230	.	A	G	.	.	MAF_USDA=6.557
NC_035079.1	31608324	.	C	A	.	.	MAF_INRAE=25.949;MAF_USDA=11.176
NC_035079.1	31608390	.	G	A	.	.	MAF_USDA=4.167
NC_035079.1	31608455	.	G	T	.	.	MAF_USDA=7.5
NC_035079.1	31608592	.	C	T	.	.	MAF_INRAE=43.671;MAF_USDA=20.238
NC_035079.1	31608648	.	G	C	.	.	MAF_USDA=5.0
NC_035079.1	31608682	.	G	C,A	.	.	MAF_INRAE=25.833;MAF_USDA=41.667
NC_035079.1	31608684	.	A	C	.	.	MAF_USDA=41.667
NC_035079.1	31608688	.	C	T	.	.	MAF_INRAE=25.833;MAF_USDA=16.071
NC_035079.1	31608713	.	C	T	.	.	MAF_INRAE=30.38;MAF_USDA=16.471
NC_035079.1	31608795	.	C	T	.	.	MAF_USDA=1.765
NC_035079.1	31608796	.	G	A	.	.	MAF_USDA=3.279
NC_035079.1	31608801	.	C	A	.	.	MAF_USDA=3.279
NC_035079.1	31608803	.	C	T	.	.	MAF_USDA=1.639
NC_035079.1	31608818	.	C	A	.	.	MAF_USDA=2.5
NC_035079.1	31608823	.	A	C	.	.	MAF_USDA=2.5
NC_035079.1	31608938	.	C	A	.	.	MAF_INRAE=29.747;MAF_USDA=16.667
NC_035079.1	31608961	.	T	C	.	.	MAF_INRAE=44.304;MAF_USDA=48.81
NC_035079.1	31609008	.	G	A	.	.	MAF_INRAE=28.481;MAF_USDA=17.262
NC_035079.1	31609185	.	G	T	.	.	MAF_INRAE=29.747;MAF_USDA=41.667
NC_035079.1	31609211	.	G	A	.	.	MAF_USDA=1.639
NC_035079.1	31609412	.	A	G	.	.	MAF_USDA=13.69
NC_035079.1	31609417	.	T	C	.	.	MAF_USDA=17.262
NC_035079.1	31609500	.	C	T	.	.	MAF_USDA=1.667
NC_035079.1	31609515	.	C	T	.	.	MAF_USDA=4.762
NC_035079.1	31609543	.	T	C	.	.	MAF_USDA=1.667
NC_035079.1	31609553	.	C	T	.	.	MAF_USDA=1.19
NC_035079.1	31609667	.	G	A	.	.	MAF_USDA=6.557
NC_035079.1	31609758	.	C	T	.	.	MAF_USDA=2.459
NC_035079.1	31609761	.	G	A	.	.	MAF_USDA=1.639
NC_035079.1	31609814	.	A	T	.	.	MAF_INRAE=29.747;MAF_USDA=37.059
NC_035079.1	31609861	.	G	C	.	.	MAF_USDA=5.294
NC_035079.1	31609958	.	C	A	.	.	MAF_INRAE=44.304;MAF_USDA=35.294
NC_035079.1	31610049	.	C	T	.	.	MAF_USDA=9.412
NC_035079.1	31610060	.	T	G	.	.	MAF_INRAE=29.747;MAF_USDA=49.412
NC_035079.1	31610171	.	C	T	.	.	MAF_USDA=1.639
NC_035079.1	31610221	.	T	C	.	.	MAF_INRAE=25.949;MAF_USDA=22.941
NC_035079.1	31610260	.	G	A	.	.	MAF_USDA=1.639
NC_035079.1	31610309	.	G	A	.	.	MAF_INRAE=14.167;MAF_USDA=3.529
NC_035079.1	31610350	.	A	T	.	.	MAF_USDA=2.459
NC_035079.1	31610384	.	G	A	.	.	MAF_USDA=2.459
NC_035079.1	31610400	.	A	C	.	.	MAF_USDA=6.557
NC_035079.1	31610550	.	T	A	.	.	MAF_USDA=1.639
NC_035079.1	31610563	.	T	C	.	.	MAF_USDA=5.882
NC_035079.1	31610738	.	C	T	.	.	MAF_USDA=2.459
NC_035079.1	31610816	.	A	G	.	.	MAF_USDA=7.377
NC_035079.1	31610851	.	T	C	.	.	MAF_INRAE=25.0
NC_035079.1	31610921	.	T	C	.	.	MAF_INRAE=29.747;MAF_USDA=16.471
NC_035079.1	31611011	.	C	A	.	.	MAF_USDA=7.059
NC_035079.1	31611094	.	C	A	.	.	MAF_USDA=2.459
NC_035079.1	31611108	.	A	C	.	.	MAF_INRAE=44.304;MAF_USDA=42.857
NC_035079.1	31611128	.	G	T	.	.	MAF_USDA=1.667
NC_035079.1	31611171	.	G	C	.	.	MAF_USDA=8.475
NC_035079.1	31611267	.	G	T	.	.	MAF_USDA=1.667
NC_035079.1	31611272	.	T	C	.	.	MAF_INRAE=44.304;MAF_USDA=48.81
NC_035079.1	31611337	.	C	A	.	.	MAF_USDA=7.5
NC_035079.1	31611456	.	G	A	.	.	MAF_USDA=1.667
NC_035079.1	31611490	.	C	T	.	.	MAF_USDA=7.5
NC_035079.1	31611492	.	T	A	.	.	MAF_USDA=5.952
NC_035079.1	31611493	.	C	T	.	.	MAF_USDA=5.952
NC_035079.1	31611565	.	G	T	.	.	MAF_INRAE=44.304;MAF_USDA=47.024
NC_035079.1	31611604	.	G	A	.	.	MAF_USDA=3.333
NC_035079.1	31611634	.	G	A	.	.	MAF_USDA=1.667
NC_035079.1	31611771	.	G	A	.	.	MAF_USDA=17.47
NC_035079.1	31611857	.	G	A	.	.	MAF_INRAE=15.0;MAF_USDA=2.381
NC_035079.1	31611901	.	C	T	.	.	MAF_INRAE=43.671;MAF_USDA=48.214
NC_035079.1	31611964	.	G	A	.	.	MAF_USDA=6.548
NC_035079.1	31612003	.	A	G	.	.	MAF_USDA=17.262
NC_035079.1	31612097	.	C	T	.	.	MAF_USDA=1.667
NC_035079.1	31612286	.	C	G	.	.	MAF_USDA=1.667
NC_035079.1	31612317	.	G	T	.	.	MAF_USDA=4.918
NC_035079.1	31612382	.	G	A	.	.	MAF_USDA=27.108
NC_035079.1	31612393	.	G	A	.	.	MAF_USDA=2.083
NC_035079.1	31612483	.	C	A	.	.	MAF_INRAE=43.671;MAF_USDA=35.882
NC_035079.1	31612492	.	A	T	.	.	MAF_USDA=4.167
NC_035079.1	31612510	.	G	A	.	.	MAF_INRAE=25.949;MAF_USDA=7.059
NC_035079.1	31612511	.	C	T	.	.	MAF_INRAE=32.5;MAF_USDA=7.059
NC_035079.1	31612544	.	G	T	.	.	MAF_INRAE=25.949;MAF_USDA=6.471
NC_035079.1	31612550	.	C	T	.	.	MAF_USDA=1.639
NC_035079.1	31612551	.	G	A	.	.	MAF_USDA=4.098
NC_035079.1	31612601	.	C	T	.	.	MAF_USDA=1.639
NC_035079.1	31612613	.	T	A	.	.	MAF_INRAE=15.19;MAF_USDA=20.588
NC_035079.1	31612616	.	T	A	.	.	MAF_USDA=4.098
NC_035079.1	31612676	.	A	G	.	.	MAF_USDA=3.279
NC_035079.1	31612736	.	C	A	.	.	MAF_USDA=2.459
NC_035079.1	31612786	.	A	C	.	.	MAF_INRAE=18.354;MAF_USDA=30.588
NC_035079.1	31612875	.	C	A	.	.	MAF_USDA=2.459
NC_035079.1	31612965	.	C	A	.	.	MAF_INRAE=21.519;MAF_USDA=8.235
NC_035079.1	31613025	.	C	T	.	.	MAF_USDA=10.417
NC_035079.1	31613194	.	G	A	.	.	MAF_INRAE=29.747;MAF_USDA=7.377
NC_035079.1	31613356	.	G	A	.	.	MAF_USDA=1.639
NC_035079.1	31613444	.	C	T	.	.	MAF_USDA=4.918
NC_035079.1	31613470	.	G	C	.	.	MAF_INRAE=8.333;MAF_USDA=9.412
NC_035079.1	31613513	.	G	A	.	.	MAF_USDA=2.353
NC_035079.1	31613594	.	G	A	.	.	MAF_INRAE=17.5;MAF_USDA=4.167
NC_035079.1	31613704	.	A	G	.	.	MAF_USDA=1.639
NC_035079.1	31613786	.	G	T	.	.	MAF_USDA=1.639
NC_035079.1	31613789	.	A	C	.	.	MAF_INRAE=30.38;MAF_USDA=25.882
NC_035079.1	31613974	.	G	A	.	.	MAF_INRAE=27.215;MAF_USDA=29.167
NC_035079.1	31614014	.	G	T	.	.	MAF_USDA=5.882
NC_035079.1	31614041	.	G	A	.	.	MAF_USDA=2.459
NC_035079.1	31614103	.	C	T	.	.	MAF_USDA=4.918
NC_035079.1	31614275	.	G	T	.	.	MAF_INRAE=45.57;MAF_USDA=35.714
NC_035079.1	31614404	.	G	C	.	.	MAF_USDA=11.765
NC_035079.1	31614511	.	G	A	.	.	MAF_INRAE=44.937;MAF_USDA=40.0
NC_035079.1	31614579	.	A	G	.	.	MAF_INRAE=10.526;MAF_USDA=5.294
NC_035079.1	31614620	.	G	C	.	.	MAF_INRAE=10.526;MAF_USDA=5.882
NC_035079.1	31614654	.	C	T	.	.	MAF_INRAE=10.526;MAF_USDA=5.882
NC_035079.1	31614824	.	C	A	.	.	MAF_INRAE=44.937;MAF_USDA=41.667
NC_035079.1	31614837	.	A	C	.	.	MAF_USDA=5.738
NC_035079.1	31614866	.	G	A	.	.	MAF_INRAE=29.167;MAF_USDA=7.647
NC_035079.1	31614961	.	A	T	.	.	MAF_INRAE=30.833;MAF_USDA=2.353
NC_035079.1	31614978	.	C	A	.	.	MAF_USDA=1.639
NC_035079.1	31615079	.	C	T	.	.	MAF_USDA=4.918
NC_035079.1	31615160	.	G	A	.	.	MAF_USDA=3.279
NC_035079.1	31615214	.	T	C	.	.	MAF_INRAE=20.886;MAF_USDA=16.471
NC_035079.1	31615272	.	C	A	.	.	MAF_USDA=3.529
NC_035079.1	31615300	.	T	A	.	.	MAF_USDA=1.639
NC_035079.1	31615306	.	C	A	.	.	MAF_INRAE=45.57;MAF_USDA=35.294
NC_035079.1	31615328	.	C	T	.	.	MAF_INRAE=45.57;MAF_USDA=35.294
NC_035079.1	31615344	.	A	C	.	.	MAF_USDA=5.738
NC_035079.1	31615352	.	T	C	.	.	MAF_INRAE=31.667;MAF_USDA=13.529
NC_035079.1	31615375	.	C	A	.	.	MAF_INRAE=34.177;MAF_USDA=45.833
NC_035079.1	31615377	.	T	C	.	.	MAF_USDA=2.459
NC_035079.1	31615379	.	C	T	.	.	MAF_INRAE=38.333;MAF_USDA=41.176
NC_035079.1	31615475	.	T	A	.	.	MAF_USDA=7.377
NC_035079.1	31615476	.	C	T	.	.	MAF_USDA=1.639
NC_035079.1	31615513	.	C	A	.	.	MAF_INRAE=20.253;MAF_USDA=3.529
NC_035079.1	31615567	.	C	T	.	.	MAF_INRAE=10.526;MAF_USDA=10.0
NC_035079.1	31615576	.	A	G	.	.	MAF_USDA=1.639
NC_035079.1	31615634	.	G	C	.	.	MAF_USDA=1.639
NC_035079.1	31615749	.	C	G	.	.	MAF_INRAE=31.667;MAF_USDA=2.353
NC_035079.1	31615800	.	A	T	.	.	MAF_USDA=1.639
NC_035079.1	31615809	.	C	A	.	.	MAF_INRAE=45.57;MAF_USDA=20.588
NC_035079.1	31615857	.	G	A	.	.	MAF_USDA=12.295
NC_035079.1	31615894	.	G	A	.	.	MAF_USDA=4.098
NC_035079.1	31615971	.	C	A	.	.	MAF_INRAE=20.886;MAF_USDA=3.529
NC_035079.1	31615972	.	A	C	.	.	MAF_INRAE=17.5;MAF_USDA=3.529
NC_035079.1	31615981	.	C	T	.	.	MAF_INRAE=20.886;MAF_USDA=2.941
NC_035079.1	31616013	.	C	T	.	.	MAF_INRAE=15.19;MAF_USDA=4.098
NC_035079.1	31616047	.	A	G	.	.	MAF_INRAE=39.241;MAF_USDA=18.824
NC_035079.1	31616181	.	T	A	.	.	MAF_INRAE=20.886;MAF_USDA=3.529
NC_035079.1	31616215	.	C	G	.	.	MAF_INRAE=10.526
NC_035079.1	31616271	.	T	A	.	.	MAF_USDA=4.918
NC_035079.1	31616284	.	T	G	.	.	MAF_USDA=4.098
NC_035079.1	31616285	.	G	C	.	.	MAF_USDA=1.639
NC_035079.1	31616290	.	G	T	.	.	MAF_INRAE=20.886;MAF_USDA=3.529
NC_035079.1	31616324	.	C	T	.	.	MAF_USDA=2.459
NC_035079.1	31616348	.	A	G	.	.	MAF_USDA=4.918
NC_035079.1	31616349	.	C	G	.	.	MAF_INRAE=35.443;MAF_USDA=17.059
NC_035079.1	31616361	.	C	T	.	.	MAF_INRAE=34.81;MAF_USDA=33.529
NC_035079.1	31616470	.	C	T	.	.	MAF_INRAE=20.886;MAF_USDA=2.941
NC_035079.1	31616511	.	G	T	.	.	MAF_INRAE=17.5;MAF_USDA=2.941
NC_035079.1	31616529	.	C	T	.	.	MAF_USDA=4.098
NC_035079.1	31616548	.	T	A	.	.	MAF_INRAE=15.19;MAF_USDA=2.542
NC_035079.1	31616721	.	G	T	.	.	MAF_USDA=4.098
NC_035079.1	31616784	.	C	T	.	.	MAF_USDA=9.016
NC_035079.1	31616912	.	G	A	.	.	MAF_USDA=1.639
NC_035079.1	31617013	.	A	T	.	.	MAF_USDA=1.639
NC_035079.1	31617348	.	G	A	.	.	MAF_USDA=2.41
NC_035079.1	31617376	.	C	T	.	.	MAF_USDA=4.167
NC_035079.1	31617421	.	A	T	.	.	MAF_INRAE=21.519;MAF_USDA=27.647
NC_035079.1	31617444	.	A	G	.	.	MAF_INRAE=18.333;MAF_USDA=4.167
NC_035079.1	31617457	.	A	G	.	.	MAF_INRAE=24.051;MAF_USDA=4.167
NC_035079.1	31617502	.	A	T	.	.	MAF_INRAE=24.051;MAF_USDA=29.412
NC_035079.1	31617530	.	C	A	.	.	MAF_INRAE=8.333;MAF_USDA=9.412
NC_035079.1	31617586	.	A	C	.	.	MAF_INRAE=24.051;MAF_USDA=25.882
NC_035079.1	31617621	.	A	T	.	.	MAF_INRAE=20.253;MAF_USDA=8.235
NC_035079.1	31617678	.	T	G	.	.	MAF_INRAE=24.684;MAF_USDA=12.941
NC_035079.1	31617690	.	G	A	.	.	MAF_INRAE=14.167;MAF_USDA=6.471
NC_035079.1	31617770	.	A	C	.	.	MAF_USDA=3.529
NC_035079.1	31617780	.	A	G	.	.	MAF_INRAE=24.051;MAF_USDA=4.098
NC_035079.1	31617787	.	G	A	.	.	MAF_USDA=3.529
NC_035079.1	31617788	.	C	A,G	.	.	MAF_INRAE=18.333;MAF_USDA=3.529
NC_035079.1	31617789	.	T	A	.	.	MAF_USDA=3.529
NC_035079.1	31617790	.	A	T	.	.	MAF_USDA=3.529
NC_035079.1	31617822	.	C	G	.	.	MAF_INRAE=10.526;MAF_USDA=12.5
NC_035079.1	31617847	.	C	A	.	.	MAF_INRAE=44.937;MAF_USDA=22.941
NC_035079.1	31617926	.	C	A	.	.	MAF_USDA=1.667
NC_035079.1	31617994	.	G	A	.	.	MAF_INRAE=24.684;MAF_USDA=27.647
NC_035079.1	31618061	.	A	G	.	.	MAF_USDA=4.098
NC_035079.1	31618078	.	A	T	.	.	MAF_USDA=1.639
NC_035079.1	31618086	.	G	A	.	.	MAF_INRAE=18.333;MAF_USDA=4.167
NC_035079.1	31618109	.	G	A	.	.	MAF_INRAE=23.418;MAF_USDA=28.824
NC_035079.1	31618130	.	C	G	.	.	MAF_INRAE=20.886;MAF_USDA=4.118
NC_035079.1	31618144	.	C	A	.	.	MAF_USDA=1.639
NC_035079.1	31618192	.	A	T	.	.	MAF_INRAE=24.051;MAF_USDA=4.706
NC_035079.1	31618202	.	C	T	.	.	MAF_INRAE=20.886;MAF_USDA=2.941
NC_035079.1	31618283	.	C	T	.	.	MAF_INRAE=20.886;MAF_USDA=4.118
NC_035079.1	31618325	.	T	G	.	.	MAF_INRAE=3.333;MAF_USDA=8.333
NC_035079.1	31618404	.	A	T	.	.	MAF_USDA=2.459
NC_035079.1	31618443	.	G	T	.	.	MAF_INRAE=24.051;MAF_USDA=29.412
NC_035079.1	31618519	.	C	A	.	.	MAF_USDA=2.459
NC_035079.1	31618631	.	A	C	.	.	MAF_INRAE=5.263;MAF_USDA=10.417
NC_035079.1	31618734	.	G	C	.	.	MAF_INRAE=10.526
NC_035079.1	31618889	.	C	T	.	.	MAF_INRAE=15.19
NC_035079.1	31618963	.	C	A	.	.	MAF_USDA=1.639
NC_035079.1	31619098	.	T	C	.	.	MAF_INRAE=10.526;MAF_USDA=1.639
NC_035079.1	31619119	.	G	A	.	.	MAF_USDA=5.738
NC_035079.1	31619122	.	T	C	.	.	MAF_USDA=1.639
NC_035079.1	31619211	.	C	A	.	.	MAF_USDA=4.167
NC_035079.1	31619262	.	G	A	.	.	MAF_USDA=6.557
NC_035079.1	31619272	.	A	T	.	.	MAF_USDA=23.77
NC_035079.1	31619304	.	G	A	.	.	MAF_USDA=4.118
NC_035079.1	31619335	.	G	A	.	.	MAF_INRAE=31.579
NC_035079.1	31619338	.	T	C	.	.	MAF_INRAE=5.263
NC_035079.1	31619374	.	A	G	.	.	MAF_USDA=20.588
NC_035079.1	31619391	.	T	C	.	.	MAF_USDA=25.882
NC_035079.1	31619405	.	T	G	.	.	MAF_INRAE=8.333;MAF_USDA=8.824
NC_035079.1	31619431	.	A	C	.	.	MAF_INRAE=20.253;MAF_USDA=11.765
NC_035079.1	31619474	.	C	T	.	.	MAF_USDA=1.639
NC_035079.1	31619484	.	G	C	.	.	MAF_USDA=1.639
NC_035079.1	31619624	.	G	A	.	.	MAF_USDA=4.918
NC_035079.1	31619659	.	C	T	.	.	MAF_USDA=2.083
NC_035079.1	31619688	.	A	T	.	.	MAF_INRAE=10.526;MAF_USDA=12.5
NC_035079.1	31619727	.	G	T	.	.	MAF_USDA=5.738
NC_035079.1	31619861	.	G	A	.	.	MAF_INRAE=20.886;MAF_USDA=4.118
NC_035079.1	31619979	.	T	C	.	.	MAF_USDA=5.882
NC_035079.1	31619990	.	T	A	.	.	MAF_INRAE=5.263;MAF_USDA=8.824
NC_035079.1	31620054	.	C	T	.	.	MAF_USDA=4.098
NC_035079.1	31620080	.	A	C	.	.	MAF_INRAE=29.114;MAF_USDA=28.824
NC_035079.1	31620139	.	T	G	.	.	MAF_USDA=5.294
NC_035079.1	31620159	.	G	A	.	.	MAF_USDA=4.706
NC_035079.1	31620192	.	C	A	.	.	MAF_INRAE=20.886;MAF_USDA=4.118
NC_035079.1	31620340	.	G	T	.	.	MAF_USDA=4.706
NC_035079.1	31620364	.	C	T	.	.	MAF_INRAE=27.215;MAF_USDA=14.118
NC_035079.1	31620489	.	G	A	.	.	MAF_USDA=1.639
NC_035079.1	31620497	.	C	T	.	.	MAF_USDA=5.294
NC_035079.1	31620585	.	G	A	.	.	MAF_INRAE=5.263;MAF_USDA=8.235
NC_035079.1	31620693	.	A	G	.	.	MAF_USDA=5.882
NC_035079.1	31620720	.	G	A	.	.	MAF_USDA=4.098
NC_035079.1	31620741	.	G	T	.	.	MAF_USDA=7.647
NC_035079.1	31620777	.	A	G	.	.	MAF_INRAE=5.263;MAF_USDA=8.235
NC_035079.1	31620814	.	C	A	.	.	MAF_USDA=5.294
NC_035079.1	31620884	.	A	G	.	.	MAF_USDA=20.0
NC_035079.1	31620946	.	A	G	.	.	MAF_USDA=5.294
NC_035079.1	31620955	.	G	T	.	.	MAF_INRAE=8.333;MAF_USDA=10.0
NC_035079.1	31621030	.	C	A	.	.	MAF_INRAE=5.263;MAF_USDA=7.059
NC_035079.1	31621126	.	A	C	.	.	MAF_USDA=1.639
NC_035079.1	31621130	.	T	C	.	.	MAF_INRAE=5.263;MAF_USDA=8.235
NC_035079.1	31621165	.	A	C	.	.	MAF_USDA=10.656
NC_035079.1	31621235	.	A	T	.	.	MAF_USDA=3.279
NC_035079.1	31621274	.	T	C	.	.	MAF_INRAE=5.263;MAF_USDA=7.059
NC_035079.1	31621327	.	G	C	.	.	MAF_USDA=4.706
NC_035079.1	31621329	.	C	T	.	.	MAF_USDA=4.706
NC_035079.1	31621354	.	A	C	.	.	MAF_INRAE=20.886;MAF_USDA=3.529
NC_035079.1	31621362	.	C	T	.	.	MAF_INRAE=10.526;MAF_USDA=3.279
NC_035079.1	31621379	.	C	T	.	.	MAF_INRAE=20.886;MAF_USDA=4.118
NC_035079.1	31621385	.	T	C	.	.	MAF_INRAE=20.886;MAF_USDA=3.279
NC_035079.1	31621433	.	C	A	.	.	MAF_USDA=1.639
NC_035079.1	31621528	.	T	A	.	.	MAF_USDA=5.882
NC_035079.1	31621534	.	C	T	.	.	MAF_USDA=1.639
NC_035079.1	31621542	.	C	A	.	.	MAF_USDA=10.417
NC_035079.1	31621556	.	G	A	.	.	MAF_INRAE=8.333;MAF_USDA=10.0
NC_035079.1	31621568	.	G	A	.	.	MAF_INRAE=5.263;MAF_USDA=3.279
NC_035079.1	31621654	.	C	A	.	.	MAF_USDA=5.294
NC_035079.1	31621676	.	A	C	.	.	MAF_INRAE=5.263
NC_035079.1	31621828	.	C	T	.	.	MAF_USDA=9.836
NC_035079.1	31621856	.	G	T	.	.	MAF_USDA=1.639
NC_035079.1	31621857	.	G	A	.	.	MAF_USDA=1.639
NC_035079.1	31621942	.	A	G	.	.	MAF_USDA=11.765
NC_035079.1	31622070	.	T	C	.	.	MAF_INRAE=5.263;MAF_USDA=2.459
NC_035079.1	31622089	.	G	A	.	.	MAF_INRAE=20.253;MAF_USDA=34.706
NC_035079.1	31622154	.	A	G	.	.	MAF_USDA=1.639
NC_035079.1	31622233	.	G	A	.	.	MAF_INRAE=31.667;MAF_USDA=2.353
NC_035079.1	31622286	.	G	A	.	.	MAF_USDA=12.5
NC_035079.1	31622366	.	T	G	.	.	MAF_USDA=5.294
NC_035079.1	31622380	.	C	T	.	.	MAF_USDA=5.294
NC_035079.1	31622415	.	C	T	.	.	MAF_USDA=2.083
NC_035079.1	31622441	.	T	A	.	.	MAF_USDA=5.882
NC_035079.1	31622451	.	A	G	.	.	MAF_USDA=7.377
NC_035079.1	31622454	.	A	G	.	.	MAF_INRAE=20.253;MAF_USDA=4.167
NC_035079.1	31622511	.	A	C	.	.	MAF_USDA=5.738
NC_035079.1	31622567	.	G	T	.	.	MAF_INRAE=5.263;MAF_USDA=7.059
NC_035079.1	31622638	.	T	C	.	.	MAF_INRAE=5.263
NC_035079.1	31622820	.	G	A	.	.	MAF_INRAE=10.526;MAF_USDA=1.639
NC_035079.1	31623043	.	G	T	.	.	MAF_USDA=4.918
NC_035079.1	31623143	.	G	A	.	.	MAF_USDA=7.377
NC_035079.1	31623157	.	C	T	.	.	MAF_INRAE=20.886;MAF_USDA=4.118
NC_035079.1	31623192	.	A	T	.	.	MAF_INRAE=9.494
NC_035079.1	31623212	.	C	T	.	.	MAF_USDA=1.639
NC_035079.1	31623299	.	C	A	.	.	MAF_USDA=2.459
NC_035079.1	31623371	.	G	T	.	.	MAF_INRAE=44.937;MAF_USDA=21.176
NC_035079.1	31623428	.	C	T	.	.	MAF_USDA=4.918
NC_035079.1	31623431	.	A	G	.	.	MAF_INRAE=14.167;MAF_USDA=3.529
NC_035079.1	31623447	.	T	G	.	.	MAF_INRAE=44.937;MAF_USDA=21.176
NC_035079.1	31623525	.	T	G	.	.	MAF_USDA=3.279
NC_035079.1	31623531	.	T	G	.	.	MAF_USDA=3.279
NC_035079.1	31623537	.	C	T	.	.	MAF_INRAE=5.263;MAF_USDA=5.882
NC_035079.1	31623546	.	G	A	.	.	MAF_INRAE=5.0
NC_035079.1	31623715	.	T	G	.	.	MAF_INRAE=5.263
NC_035079.1	31623777	.	C	A	.	.	MAF_INRAE=5.263
NC_035079.1	31623920	.	G	A	.	.	MAF_USDA=7.059
NC_035079.1	31623956	.	A	G	.	.	MAF_USDA=1.639
NC_035079.1	31623990	.	T	C	.	.	MAF_INRAE=20.253;MAF_USDA=13.529
NC_035079.1	31624086	.	C	A	.	.	MAF_USDA=3.279
NC_035079.1	31624088	.	T	A	.	.	MAF_USDA=3.529
NC_035079.1	31624113	.	A	T	.	.	MAF_USDA=1.639
NC_035079.1	31624282	.	G	T	.	.	MAF_USDA=1.639
NC_035079.1	31624378	.	G	T	.	.	MAF_USDA=4.118
NC_035079.1	31624471	.	T	C	.	.	MAF_USDA=20.588
NC_035079.1	31624517	.	C	T	.	.	MAF_USDA=4.167
NC_035079.1	31624518	.	A	G	.	.	MAF_USDA=4.167
NC_035079.1	31624519	.	C	G	.	.	MAF_USDA=4.167
NC_035079.1	31624571	.	C	A	.	.	MAF_INRAE=10.526;MAF_USDA=1.639
NC_035079.1	31624646	.	T	C	.	.	MAF_INRAE=10.526;MAF_USDA=2.459
NC_035079.1	31624707	.	G	A	.	.	MAF_INRAE=7.595;MAF_USDA=40.0
NC_035079.1	31624709	.	C	T	.	.	MAF_USDA=2.459
NC_035079.1	31624809	.	T	G	.	.	MAF_INRAE=14.167;MAF_USDA=2.353
NC_035079.1	31624878	.	G	T	.	.	MAF_USDA=4.098
NC_035079.1	31624969	.	A	G	.	.	MAF_USDA=7.647
NC_035079.1	31624970	.	T	G	.	.	MAF_USDA=7.647
NC_035079.1	31625042	.	A	G	.	.	MAF_INRAE=5.063;MAF_USDA=28.235
NC_035079.1	31625073	.	C	T	.	.	MAF_INRAE=5.263;MAF_USDA=9.412
NC_035079.1	31625094	.	A	C	.	.	MAF_INRAE=10.526;MAF_USDA=2.459
NC_035079.1	31625105	.	G	A	.	.	MAF_USDA=1.639
NC_035079.1	31625326	.	A	T	.	.	MAF_USDA=1.639
NC_035079.1	31625396	.	C	A	.	.	MAF_USDA=2.941
NC_035079.1	31625472	.	C	T	.	.	MAF_USDA=2.941
NC_035079.1	31625629	.	C	A	.	.	MAF_INRAE=10.526;MAF_USDA=2.459
NC_035079.1	31625631	.	A	T	.	.	MAF_USDA=4.118
NC_035079.1	31625632	.	A	G	.	.	MAF_USDA=6.557
NC_035079.1	31625727	.	G	A	.	.	MAF_INRAE=24.051;MAF_USDA=11.176
NC_035079.1	31625746	.	G	A	.	.	MAF_USDA=6.557
NC_035079.1	31625779	.	A	G	.	.	MAF_USDA=1.639
NC_035079.1	31625800	.	C	T	.	.	MAF_USDA=1.639
NC_035079.1	31625858	.	A	C	.	.	MAF_USDA=4.167
NC_035079.1	31626013	.	G	A	.	.	MAF_USDA=7.059
NC_035079.1	31626025	.	T	A	.	.	MAF_INRAE=10.526;MAF_USDA=10.588
NC_035079.1	31626052	.	A	T	.	.	MAF_USDA=2.459
NC_035079.1	31626178	.	A	G	.	.	MAF_INRAE=10.526
NC_035079.1	31626207	.	G	A	.	.	MAF_USDA=8.333
NC_035079.1	31626289	.	C	A	.	.	MAF_USDA=4.118
NC_035079.1	31626333	.	G	A	.	.	MAF_USDA=4.118
NC_035079.1	31626363	.	C	T	.	.	MAF_USDA=1.639
NC_035079.1	31626416	.	T	G	.	.	MAF_INRAE=8.333;MAF_USDA=10.0
NC_035079.1	31626562	.	C	T	.	.	MAF_USDA=7.377
NC_035079.1	31626590	.	G	C	.	.	MAF_USDA=1.639
NC_035079.1	31626592	.	A	C	.	.	MAF_USDA=1.639
NC_035079.1	31626599	.	C	T	.	.	MAF_INRAE=10.526;MAF_USDA=6.557
NC_035079.1	31626611	.	A	T	.	.	MAF_USDA=1.639
NC_035079.1	31626628	.	T	C	.	.	MAF_INRAE=10.526;MAF_USDA=1.639
NC_035079.1	31626794	.	C	T	.	.	MAF_USDA=2.459
NC_035079.1	31626797	.	G	C	.	.	MAF_USDA=2.353
NC_035079.1	31626803	.	C	T	.	.	MAF_USDA=1.639
NC_035079.1	31627297	.	G	A	.	.	MAF_USDA=1.639
NC_035079.1	31627386	.	C	A	.	.	MAF_USDA=3.279
NC_035079.1	31627397	.	A	C	.	.	MAF_USDA=6.557
NC_035079.1	31627484	.	C	A	.	.	MAF_USDA=1.639
NC_035079.1	31627562	.	C	T	.	.	MAF_INRAE=5.263
NC_035079.1	31627580	.	T	C	.	.	MAF_USDA=4.918
NC_035079.1	31627620	.	C	A	.	.	MAF_INRAE=10.526
NC_035079.1	31627678	.	G	A	.	.	MAF_USDA=2.353
NC_035079.1	31627700	.	A	C	.	.	MAF_USDA=1.639
NC_035079.1	31627770	.	T	A	.	.	MAF_USDA=1.667
NC_035079.1	31627788	.	G	A	.	.	MAF_USDA=1.639
NC_035079.1	31627857	.	T	G	.	.	MAF_INRAE=24.051;MAF_USDA=17.059
NC_035079.1	31628029	.	C	T	.	.	MAF_INRAE=4.43;MAF_USDA=8.333
NC_035079.1	31628135	.	C	T	.	.	MAF_USDA=5.738
NC_035079.1	31628165	.	C	A	.	.	MAF_USDA=2.353
NC_035079.1	31628166	.	A	C	.	.	MAF_USDA=2.353
NC_035079.1	31628188	.	C	T	.	.	MAF_USDA=1.639
NC_035079.1	31628445	.	C	A	.	.	MAF_INRAE=18.987;MAF_USDA=12.941
NC_035079.1	31628674	.	G	A	.	.	MAF_INRAE=17.722;MAF_USDA=4.706
NC_035079.1	31628693	.	A	T	.	.	MAF_USDA=9.836
NC_035079.1	31628717	.	G	T	.	.	MAF_USDA=2.941
NC_035079.1	31628878	.	G	C	.	.	MAF_INRAE=24.051;MAF_USDA=14.706
NC_035079.1	31628885	.	T	C	.	.	MAF_USDA=2.459
NC_035079.1	31628987	.	G	A	.	.	MAF_USDA=6.471
NC_035079.1	31629009	.	G	A	.	.	MAF_INRAE=20.253;MAF_USDA=2.941
NC_035079.1	31629175	.	T	A	.	.	MAF_USDA=1.639
NC_035079.1	31629208	.	A	G	.	.	MAF_USDA=4.098
NC_035079.1	31629292	.	C	G	.	.	MAF_INRAE=45.57;MAF_USDA=21.765
NC_035079.1	31629307	.	G	T	.	.	MAF_INRAE=20.886;MAF_USDA=4.118
NC_035079.1	31629315	.	A	G	.	.	MAF_INRAE=20.886;MAF_USDA=13.529
NC_035079.1	31629471	.	T	C	.	.	MAF_USDA=3.279
NC_035079.1	31629535	.	C	G	.	.	MAF_INRAE=3.333;MAF_USDA=9.412
NC_035079.1	31629614	.	G	T	.	.	MAF_USDA=2.459
NC_035079.1	31629718	.	G	T	.	.	MAF_USDA=1.639
NC_035079.1	31629858	.	T	C	.	.	MAF_INRAE=45.57;MAF_USDA=15.294
NC_035079.1	31629874	.	G	A	.	.	MAF_USDA=22.353
NC_035079.1	31629884	.	C	T	.	.	MAF_USDA=47.917
NC_035079.1	31629885	.	A	T	.	.	MAF_USDA=47.917
NC_035079.1	31629888	.	T	G	.	.	MAF_USDA=47.917
NC_035079.1	31629893	.	A	C	.	.	MAF_INRAE=3.333;MAF_USDA=8.333
NC_035079.1	31629899	.	C	T	.	.	MAF_INRAE=10.526;MAF_USDA=6.25
NC_035079.1	31629903	.	G	C	.	.	MAF_INRAE=4.167;MAF_USDA=7.059
NC_035079.1	31629943	.	A	C	.	.	MAF_INRAE=30.38;MAF_USDA=48.824
NC_035079.1	31630015	.	A	G	.	.	MAF_INRAE=15.19;MAF_USDA=4.918
NC_035079.1	31630130	.	A	G	.	.	MAF_INRAE=16.667;MAF_USDA=19.412
NC_035079.1	31630147	.	C	T	.	.	MAF_USDA=4.918
NC_035079.1	31630159	.	A	G	.	.	MAF_USDA=1.639
NC_035079.1	31630161	.	T	G	.	.	MAF_INRAE=14.167;MAF_USDA=2.353
NC_035079.1	31630163	.	T	G	.	.	MAF_USDA=2.459
NC_035079.1	31630231	.	C	T	.	.	MAF_USDA=1.639
NC_035079.1	31630294	.	T	C	.	.	MAF_INRAE=14.557;MAF_USDA=11.176
NC_035079.1	31630332	.	T	G	.	.	MAF_USDA=3.529
NC_035079.1	31630475	.	A	G	.	.	MAF_USDA=3.279
NC_035079.1	31630488	.	G	A	.	.	MAF_USDA=12.5
NC_035079.1	31630507	.	G	T	.	.	MAF_USDA=2.459
NC_035079.1	31630566	.	C	A	.	.	MAF_INRAE=9.494
NC_035079.1	31630586	.	C	A	.	.	MAF_USDA=13.115
NC_035079.1	31630590	.	G	A	.	.	MAF_USDA=13.115
NC_035079.1	31630599	.	T	C	.	.	MAF_USDA=5.294
NC_035079.1	31630659	.	G	A	.	.	MAF_USDA=5.294
NC_035079.1	31630694	.	A	C	.	.	MAF_USDA=4.918
NC_035079.1	31630704	.	A	C	.	.	MAF_USDA=5.294
NC_035079.1	31630759	.	A	T	.	.	MAF_USDA=3.279
NC_035079.1	31630798	.	C	A	.	.	MAF_USDA=1.639
NC_035079.1	31630803	.	C	T	.	.	MAF_USDA=5.294
NC_035079.1	31630905	.	C	A	.	.	MAF_USDA=34.706
NC_035079.1	31630937	.	G	C	.	.	MAF_USDA=4.118
NC_035079.1	31630961	.	G	T	.	.	MAF_USDA=6.557
NC_035079.1	31630996	.	A	G	.	.	MAF_USDA=1.639
NC_035079.1	31631119	.	C	G	.	.	MAF_USDA=5.738
NC_035079.1	31631120	.	A	T	.	.	MAF_USDA=5.738
NC_035079.1	31631124	.	T	A	.	.	MAF_USDA=2.459
NC_035079.1	31631208	.	A	G	.	.	MAF_INRAE=14.557;MAF_USDA=28.824
NC_035079.1	31631229	.	T	G	.	.	MAF_INRAE=14.557;MAF_USDA=36.471
NC_035079.1	31631304	.	C	G	.	.	MAF_USDA=35.119
NC_035079.1	31631376	.	A	G	.	.	MAF_USDA=1.639
NC_035079.1	31631397	.	A	G	.	.	MAF_USDA=21.765
NC_035079.1	31631404	.	A	G	.	.	MAF_USDA=4.098
NC_035079.1	31632839	.	C	T	.	.	MAF_INRAE=18.333
NC_035079.1	31634089	.	C	A	.	.	MAF_INRAE=18.333
NC_035079.1	31634115	.	T	C	.	.	MAF_INRAE=2.5
NC_035079.1	31634432	.	T	C	.	.	MAF_INRAE=19.167
NC_035079.1	31634602	.	A	T	.	.	MAF_INRAE=18.333
NC_035079.1	31634988	.	C	A	.	.	MAF_INRAE=19.167
NC_035079.1	31635060	.	G	T	.	.	MAF_INRAE=3.333
NC_035079.1	31635689	.	C	A	.	.	MAF_INRAE=14.557;MAF_USDA=19.412
NC_035079.1	31635762	.	C	A	.	.	MAF_INRAE=14.557;MAF_USDA=20.238
NC_035079.1	31635833	.	G	C	.	.	MAF_USDA=1.667
NC_035079.1	31635880	.	G	T	.	.	MAF_INRAE=14.557;MAF_USDA=20.833
NC_035079.1	31635882	.	A	G	.	.	MAF_INRAE=9.167;MAF_USDA=11.176
NC_035079.1	31635946	.	G	T	.	.	MAF_INRAE=30.38;MAF_USDA=38.235
NC_035079.1	31635996	.	G	A	.	.	MAF_INRAE=15.823;MAF_USDA=1.765
NC_035079.1	31636099	.	C	T	.	.	MAF_USDA=3.279
NC_035079.1	31636127	.	G	T	.	.	MAF_INRAE=14.557;MAF_USDA=42.353
NC_035079.1	31636132	.	A	T	.	.	MAF_USDA=6.557
NC_035079.1	31636136	.	A	G	.	.	MAF_USDA=1.765
NC_035079.1	31636154	.	A	G	.	.	MAF_INRAE=14.557;MAF_USDA=18.824
NC_035079.1	31636161	.	C	A	.	.	MAF_INRAE=9.494
NC_035079.1	31636165	.	A	G	.	.	MAF_USDA=4.098
NC_035079.1	31636179	.	C	T	.	.	MAF_USDA=1.639
NC_035079.1	31636256	.	C	T	.	.	MAF_INRAE=30.38;MAF_USDA=39.412
NC_035079.1	31636276	.	G	T	.	.	MAF_USDA=12.353
NC_035079.1	31636294	.	A	C	.	.	MAF_INRAE=14.557;MAF_USDA=29.167
NC_035079.1	31636297	.	T	A	.	.	MAF_INRAE=9.167;MAF_USDA=29.167
NC_035079.1	31636339	.	A	G	.	.	MAF_USDA=12.5
NC_035079.1	31636390	.	G	A	.	.	MAF_USDA=14.286
NC_035079.1	31636429	.	T	G	.	.	MAF_INRAE=30.38;MAF_USDA=39.634
NC_035079.1	31636430	.	C	A	.	.	MAF_INRAE=26.667;MAF_USDA=39.634
NC_035079.1	31636502	.	C	A	.	.	MAF_INRAE=3.333;MAF_USDA=8.333
NC_035079.1	31636561	.	A	C	.	.	MAF_INRAE=9.167;MAF_USDA=31.25
NC_035079.1	31636581	.	C	A	.	.	MAF_USDA=12.805
NC_035079.1	31636865	.	C	A	.	.	MAF_USDA=7.059
NC_035079.1	31636919	.	G	A	.	.	MAF_USDA=25.882
NC_035079.1	31636958	.	G	T	.	.	MAF_INRAE=3.333;MAF_USDA=8.333
NC_035079.1	31636965	.	A	T	.	.	MAF_USDA=6.25
NC_035079.1	31637003	.	C	G	.	.	MAF_USDA=7.647
NC_035079.1	31637032	.	A	G	.	.	MAF_USDA=1.639
NC_035079.1	31637054	.	C	T	.	.	MAF_USDA=3.529
NC_035079.1	31637055	.	G	A	.	.	MAF_USDA=18.235
NC_035079.1	31637058	.	T	C	.	.	MAF_USDA=4.918
NC_035079.1	31637064	.	T	A	.	.	MAF_USDA=6.25
NC_035079.1	31637158	.	G	C	.	.	MAF_USDA=5.294
NC_035079.1	31637178	.	A	T	.	.	MAF_INRAE=14.557;MAF_USDA=41.176
NC_035079.1	31637298	.	C	A	.	.	MAF_USDA=1.639
NC_035079.1	31637306	.	C	A	.	.	MAF_INRAE=15.19;MAF_USDA=44.706
NC_035079.1	31637356	.	G	A	.	.	MAF_USDA=6.557
NC_035079.1	31637443	.	A	G	.	.	MAF_USDA=8.197
NC_035079.1	31637467	.	C	T	.	.	MAF_USDA=14.118
NC_035079.1	31637526	.	T	A	.	.	MAF_USDA=6.557
NC_035079.1	31637534	.	G	A	.	.	MAF_INRAE=14.557;MAF_USDA=12.353
NC_035079.1	31637545	.	G	T	.	.	MAF_USDA=1.639
NC_035079.1	31637551	.	G	T	.	.	MAF_USDA=1.639
NC_035079.1	31637684	.	T	C	.	.	MAF_USDA=1.639
NC_035079.1	31637699	.	T	A	.	.	MAF_INRAE=3.333;MAF_USDA=8.333
NC_035079.1	31637757	.	C	T	.	.	MAF_USDA=11.765
NC_035079.1	31637781	.	G	A	.	.	MAF_USDA=5.738
NC_035079.1	31637819	.	T	A	.	.	MAF_INRAE=14.557;MAF_USDA=30.0
NC_035079.1	31637884	.	G	A	.	.	MAF_USDA=11.765
NC_035079.1	31637959	.	T	A	.	.	MAF_USDA=11.176
NC_035079.1	31638018	.	G	A	.	.	MAF_INRAE=10.526
NC_035079.1	31638058	.	G	T	.	.	MAF_INRAE=14.557;MAF_USDA=30.0
NC_035079.1	31638113	.	C	T	.	.	MAF_USDA=6.557
NC_035079.1	31638180	.	A	T	.	.	MAF_USDA=2.459
NC_035079.1	31638189	.	T	C	.	.	MAF_USDA=1.639
NC_035079.1	31638215	.	G	T	.	.	MAF_INRAE=14.557;MAF_USDA=30.588
NC_035079.1	31638229	.	A	G	.	.	MAF_USDA=6.557
NC_035079.1	31638244	.	G	A	.	.	MAF_USDA=1.639
NC_035079.1	31638350	.	G	T	.	.	MAF_USDA=13.115
NC_035079.1	31638352	.	A	T	.	.	MAF_INRAE=14.557;MAF_USDA=44.118
NC_035079.1	31638445	.	C	A	.	.	MAF_USDA=1.639
NC_035079.1	31638492	.	C	T	.	.	MAF_USDA=1.639
NC_035079.1	31638533	.	T	A	.	.	MAF_USDA=11.765
NC_035079.1	31638586	.	C	G	.	.	MAF_USDA=15.882
NC_035079.1	31638602	.	A	G	.	.	MAF_INRAE=30.38;MAF_USDA=39.412
NC_035079.1	31638627	.	A	G	.	.	MAF_USDA=11.765
NC_035079.1	31638676	.	A	G	.	.	MAF_USDA=12.353
NC_035079.1	31638696	.	C	T	.	.	MAF_INRAE=47.468;MAF_USDA=21.765
NC_035079.1	31638708	.	C	T	.	.	MAF_USDA=12.941
NC_035079.1	31638709	.	G	A	.	.	MAF_USDA=8.197
NC_035079.1	31638759	.	C	T	.	.	MAF_USDA=1.639
NC_035079.1	31638809	.	G	A	.	.	MAF_USDA=2.941
NC_035079.1	31638831	.	G	T	.	.	MAF_USDA=1.639
NC_035079.1	31638943	.	G	T	.	.	MAF_USDA=1.639
NC_035079.1	31638988	.	G	T	.	.	MAF_INRAE=30.38;MAF_USDA=40.588
NC_035079.1	31639035	.	C	T	.	.	MAF_INRAE=14.557;MAF_USDA=27.647
NC_035079.1	31639180	.	G	A	.	.	MAF_USDA=1.639
NC_035079.1	31639187	.	G	A	.	.	MAF_USDA=7.647
NC_035079.1	31639190	.	G	A	.	.	MAF_USDA=2.459
NC_035079.1	31639227	.	G	T	.	.	MAF_USDA=6.557
NC_035079.1	31639280	.	G	A	.	.	MAF_INRAE=15.0;MAF_USDA=11.765
NC_035079.1	31639402	.	G	T	.	.	MAF_INRAE=3.333;MAF_USDA=3.529
NC_035079.1	31639403	.	C	A	.	.	MAF_INRAE=3.333;MAF_USDA=3.529
NC_035079.1	31639445	.	C	T	.	.	MAF_INRAE=13.924;MAF_USDA=18.824
NC_035079.1	31639521	.	T	G	.	.	MAF_USDA=3.571
NC_035079.1	31639587	.	G	T	.	.	MAF_USDA=3.529
NC_035079.1	31639642	.	A	C	.	.	MAF_USDA=12.353
NC_035079.1	31639670	.	A	C	.	.	MAF_USDA=6.557
NC_035079.1	31639697	.	C	A	.	.	MAF_INRAE=30.38;MAF_USDA=40.588
NC_035079.1	31639702	.	A	G	.	.	MAF_USDA=11.765
NC_035079.1	31639843	.	G	A	.	.	MAF_INRAE=13.924;MAF_USDA=30.588
NC_035079.1	31639863	.	G	A	.	.	MAF_USDA=4.918
NC_035079.1	31639911	.	C	T	.	.	MAF_INRAE=15.823;MAF_USDA=4.706
NC_035079.1	31640076	.	A	G	.	.	MAF_USDA=21.176
NC_035079.1	31640177	.	C	A	.	.	MAF_USDA=14.118
NC_035079.1	31640181	.	T	C	.	.	MAF_INRAE=14.557;MAF_USDA=46.471
NC_035079.1	31640232	.	C	T,A	.	.	MAF_INRAE=31.579
NC_035079.1	31640387	.	T	G	.	.	MAF_INRAE=14.167;MAF_USDA=10.588
NC_035079.1	31640388	.	G	T	.	.	MAF_INRAE=14.167;MAF_USDA=10.588
NC_035079.1	31640468	.	G	A	.	.	MAF_USDA=3.529
NC_035079.1	31640492	.	A	T	.	.	MAF_USDA=2.083
NC_035079.1	31640531	.	G	A	.	.	MAF_INRAE=30.38;MAF_USDA=47.917
NC_035079.1	31640616	.	C	A	.	.	MAF_USDA=14.118
NC_035079.1	31640627	.	C	A	.	.	MAF_USDA=8.824
NC_035079.1	31640639	.	A	C	.	.	MAF_USDA=6.557
NC_035079.1	31640689	.	A	C	.	.	MAF_USDA=14.118
NC_035079.1	31640732	.	G	T	.	.	MAF_INRAE=29.747;MAF_USDA=40.0
NC_035079.1	31640741	.	T	C	.	.	MAF_USDA=4.098
NC_035079.1	31640767	.	G	A	.	.	MAF_USDA=32.941
NC_035079.1	31640998	.	T	C	.	.	MAF_USDA=6.25
NC_035079.1	31641088	.	T	G	.	.	MAF_INRAE=15.823;MAF_USDA=4.167
NC_035079.1	31641099	.	G	T	.	.	MAF_USDA=1.639
NC_035079.1	31641177	.	C	T	.	.	MAF_USDA=6.557
NC_035079.1	31641194	.	G	A	.	.	MAF_USDA=6.557
NC_035079.1	31641206	.	T	G	.	.	MAF_USDA=5.738
NC_035079.1	31641234	.	G	T	.	.	MAF_INRAE=15.823;MAF_USDA=14.706
NC_035079.1	31641236	.	A	C	.	.	MAF_USDA=2.459
NC_035079.1	31641269	.	A	G	.	.	MAF_INRAE=15.823;MAF_USDA=8.824
NC_035079.1	31641284	.	C	G	.	.	MAF_USDA=32.941
NC_035079.1	31641301	.	G	A	.	.	MAF_INRAE=14.167;MAF_USDA=7.647
NC_035079.1	31641327	.	C	T	.	.	MAF_INRAE=30.38;MAF_USDA=39.412
NC_035079.1	31641331	.	A	G	.	.	MAF_USDA=1.639
NC_035079.1	31641413	.	T	C	.	.	MAF_INRAE=9.494
NC_035079.1	31641564	.	A	G	.	.	MAF_USDA=2.459
NC_035079.1	31641821	.	G	A	.	.	MAF_USDA=6.557
NC_035079.1	31642173	.	G	A	.	.	MAF_USDA=4.167
NC_035079.1	31642207	.	A	T	.	.	MAF_INRAE=31.013;MAF_USDA=36.31
NC_035079.1	31642275	.	T	A	.	.	MAF_INRAE=17.5
NC_035079.1	31642280	.	A	C	.	.	MAF_USDA=18.824
NC_035079.1	31642306	.	C	G	.	.	MAF_USDA=5.294
NC_035079.1	31642311	.	T	G	.	.	MAF_INRAE=14.557;MAF_USDA=17.647
NC_035079.1	31642320	.	A	T	.	.	MAF_USDA=10.656
NC_035079.1	31642331	.	A	T	.	.	MAF_USDA=21.765
NC_035079.1	31642353	.	G	A	.	.	MAF_USDA=14.706
NC_035079.1	31642358	.	G	A	.	.	MAF_USDA=12.295
NC_035079.1	31642388	.	T	A	.	.	MAF_USDA=12.295
NC_035079.1	31642395	.	T	G	.	.	MAF_USDA=5.294
NC_035079.1	31642430	.	A	G	.	.	MAF_INRAE=14.557;MAF_USDA=17.647
NC_035079.1	31642451	.	G	A	.	.	MAF_USDA=8.235
NC_035079.1	31642532	.	G	A	.	.	MAF_USDA=4.706
NC_035079.1	31642535	.	C	A	.	.	MAF_USDA=11.765
NC_035079.1	31642564	.	A	T	.	.	MAF_USDA=1.639
NC_035079.1	31642579	.	C	T	.	.	MAF_USDA=12.5
NC_035079.1	31642611	.	A	C	.	.	MAF_USDA=4.118
NC_035079.1	31642677	.	A	G	.	.	MAF_INRAE=30.38;MAF_USDA=47.917
NC_035079.1	31642740	.	G	T	.	.	MAF_USDA=5.738
NC_035079.1	31642784	.	T	G	.	.	MAF_USDA=19.672
NC_035079.1	31642812	.	C	A	.	.	MAF_INRAE=14.557;MAF_USDA=18.824
NC_035079.1	31642844	.	C	T	.	.	MAF_USDA=19.672
NC_035079.1	31642926	.	T	C	.	.	MAF_USDA=1.639
NC_035079.1	31642927	.	T	C	.	.	MAF_USDA=19.672
NC_035079.1	31643051	.	A	G	.	.	MAF_USDA=2.459
NC_035079.1	31643088	.	A	G	.	.	MAF_USDA=1.639
NC_035079.1	31643108	.	G	A	.	.	MAF_INRAE=30.38;MAF_USDA=37.647
NC_035079.1	31643110	.	T	G	.	.	MAF_USDA=12.353
NC_035079.1	31643116	.	A	G	.	.	MAF_USDA=14.118
NC_035079.1	31643125	.	G	A	.	.	MAF_INRAE=15.823;MAF_USDA=1.765
NC_035079.1	31643132	.	G	A	.	.	MAF_USDA=1.639
NC_035079.1	31643143	.	G	T	.	.	MAF_USDA=1.639
NC_035079.1	31643192	.	T	A	.	.	MAF_USDA=7.647
NC_035079.1	31643201	.	A	T	.	.	MAF_USDA=21.311
NC_035079.1	31643214	.	ATG	ATT	.	.	MAF_USDA=6.25
NC_035079.1	31643233	.	C	A	.	.	MAF_USDA=15.294
NC_035079.1	31643263	.	T	C	.	.	MAF_USDA=12.941
NC_035079.1	31643264	.	A	T	.	.	MAF_USDA=12.941
NC_035079.1	31643307	.	T	C	.	.	MAF_INRAE=3.333;MAF_USDA=9.412
NC_035079.1	31643326	.	C	T	.	.	MAF_USDA=3.279
NC_035079.1	31643417	.	C	T	.	.	MAF_USDA=6.557
NC_035079.1	31643428	.	A	G	.	.	MAF_INRAE=14.167;MAF_USDA=5.294
NC_035079.1	31643431	.	A	G	.	.	MAF_USDA=11.176
NC_035079.1	31643440	.	C	T	.	.	MAF_USDA=14.118
NC_035079.1	31643468	.	G	A	.	.	MAF_USDA=6.25
NC_035079.1	31643485	.	G	A	.	.	MAF_USDA=15.574
NC_035079.1	31643488	.	G	T	.	.	MAF_USDA=15.574
NC_035079.1	31643534	.	C	A	.	.	MAF_USDA=18.852
NC_035079.1	31643639	.	C	T	.	.	MAF_USDA=1.639
NC_035079.1	31643725	.	T	C	.	.	MAF_USDA=18.235
NC_035079.1	31643742	.	C	G	.	.	MAF_USDA=18.235
NC_035079.1	31643974	.	C	T	.	.	MAF_USDA=1.639
NC_035079.1	31644142	.	G	T	.	.	MAF_INRAE=14.557;MAF_USDA=31.176
NC_035079.1	31644152	.	A	C	.	.	MAF_USDA=28.235
NC_035079.1	31644211	.	C	A	.	.	MAF_USDA=4.167
NC_035079.1	31644255	.	A	G	.	.	MAF_USDA=30.0
NC_035079.1	31644290	.	A	C	.	.	MAF_USDA=18.824
NC_035079.1	31644307	.	C	A	.	.	MAF_USDA=6.557
NC_035079.1	31644423	.	T	C	.	.	MAF_USDA=18.235
NC_035079.1	31644429	.	T	C	.	.	MAF_USDA=15.294
NC_035079.1	31644435	.	C	T	.	.	MAF_USDA=18.824
NC_035079.1	31644494	.	C	T	.	.	MAF_INRAE=9.494
NC_035079.1	31644514	.	A	C	.	.	MAF_USDA=3.279
NC_035079.1	31644557	.	G	A	.	.	MAF_USDA=4.167
NC_035079.1	31644584	.	G	C	.	.	MAF_USDA=17.647
NC_035079.1	31644596	.	A	G	.	.	MAF_USDA=11.475
NC_035079.1	31644680	.	C	T	.	.	MAF_INRAE=10.526
NC_035079.1	31644759	.	G	T	.	.	MAF_USDA=28.235
NC_035079.1	31644844	.	G	A	.	.	MAF_USDA=12.295
NC_035079.1	31644871	.	T	A	.	.	MAF_USDA=1.639
NC_035079.1	31644958	.	G	A	.	.	MAF_INRAE=5.263;MAF_USDA=2.542
NC_035079.1	31645261	.	G	T	.	.	MAF_USDA=2.941
NC_035079.1	31645302	.	T	G	.	.	MAF_USDA=28.235
NC_035079.1	31645335	.	A	T	.	.	MAF_INRAE=9.167
NC_035079.1	31645360	.	C	A	.	.	MAF_INRAE=31.667;MAF_USDA=2.941
NC_035079.1	31645449	.	A	G	.	.	MAF_USDA=2.459
NC_035079.1	31645450	.	G	A	.	.	MAF_INRAE=14.557;MAF_USDA=24.118
NC_035079.1	31645469	.	T	G	.	.	MAF_INRAE=14.557;MAF_USDA=24.118
NC_035079.1	31645718	.	A	G	.	.	MAF_USDA=14.118
NC_035079.1	31645734	.	A	T	.	.	MAF_USDA=35.882
NC_035079.1	31645836	.	T	C	.	.	MAF_USDA=9.836
NC_035079.1	31645942	.	T	A	.	.	MAF_USDA=18.824
NC_035079.1	31645951	.	G	T	.	.	MAF_USDA=10.417
NC_035079.1	31645982	.	G	A	.	.	MAF_USDA=13.115
NC_035079.1	31646017	.	A	G	.	.	MAF_USDA=10.656
NC_035079.1	31646031	.	T	C	.	.	MAF_USDA=5.738
NC_035079.1	31646050	.	A	G	.	.	MAF_USDA=10.656
NC_035079.1	31646056	.	G	A	.	.	MAF_USDA=5.738
NC_035079.1	31646099	.	A	T	.	.	MAF_USDA=41.176
NC_035079.1	31646109	.	C	T	.	.	MAF_USDA=5.738
NC_035079.1	31646117	.	G	A	.	.	MAF_USDA=40.588
NC_035079.1	31646166	.	A	T	.	.	MAF_USDA=31.176
NC_035079.1	31646229	.	C	G	.	.	MAF_USDA=1.639
NC_035079.1	31646243	.	G	T	.	.	MAF_INRAE=14.557;MAF_USDA=47.647
NC_035079.1	31646244	.	C	A	.	.	MAF_USDA=41.765
NC_035079.1	31646249	.	C	A	.	.	MAF_INRAE=5.263;MAF_USDA=45.294
NC_035079.1	31646254	.	T	A	.	.	MAF_USDA=2.083
NC_035079.1	31646255	.	A	T	.	.	MAF_USDA=1.695
NC_035079.1	31646284	.	T	C	.	.	MAF_USDA=1.639
NC_035079.1	31646378	.	C	A	.	.	MAF_USDA=10.417
NC_035079.1	31646632	.	A	G	.	.	MAF_USDA=13.115
NC_035079.1	31646873	.	G	A	.	.	MAF_USDA=5.738
NC_035079.1	31646876	.	C	T	.	.	MAF_INRAE=10.526;MAF_USDA=1.639
NC_035079.1	31646957	.	A	T	.	.	MAF_USDA=4.098
NC_035079.1	31646978	.	G	T	.	.	MAF_INRAE=10.526;MAF_USDA=28.824
NC_035079.1	31646992	.	C	T	.	.	MAF_INRAE=17.722;MAF_USDA=44.048
NC_035079.1	31647022	.	C	A	.	.	MAF_USDA=2.941
NC_035079.1	31647086	.	T	C	.	.	MAF_USDA=4.098
NC_035079.1	31647152	.	G	A	.	.	MAF_INRAE=8.333;MAF_USDA=10.588
NC_035079.1	31647274	.	A	T	.	.	MAF_USDA=3.529
NC_035079.1	31647392	.	G	A	.	.	MAF_USDA=4.918
NC_035079.1	31647564	.	A	C	.	.	MAF_USDA=6.557
NC_035079.1	31647615	.	G	T	.	.	MAF_INRAE=18.354;MAF_USDA=39.412
NC_035079.1	31647641	.	G	A	.	.	MAF_INRAE=16.456;MAF_USDA=45.882
NC_035079.1	31647688	.	A	G	.	.	MAF_INRAE=10.526;MAF_USDA=24.706
NC_035079.1	31647689	.	C	A	.	.	MAF_INRAE=2.532;MAF_USDA=7.647
NC_035079.1	31647775	.	T	C	.	.	MAF_USDA=6.25
NC_035079.1	31647922	.	T	C	.	.	MAF_USDA=41.667
NC_035079.1	31647928	.	C	A	.	.	MAF_USDA=37.5
NC_035079.1	31648003	.	A	C	.	.	MAF_INRAE=1.667
NC_035079.1	31648034	.	A	G	.	.	MAF_USDA=3.333
NC_035079.1	31648051	.	G	C	.	.	MAF_INRAE=8.333;MAF_USDA=12.941
NC_035079.1	31648074	.	C	G	.	.	MAF_USDA=8.333
NC_035079.1	31648089	.	T	C	.	.	MAF_INRAE=5.833;MAF_USDA=18.75
NC_035079.1	31649009	.	G	T	.	.	MAF_INRAE=4.167;MAF_USDA=3.529
NC_035079.1	31649112	.	T	C	.	.	MAF_USDA=1.639
NC_035079.1	31649153	.	T	A	.	.	MAF_USDA=1.639
NC_035079.1	31649154	.	G	A	.	.	MAF_USDA=1.639
NC_035079.1	31649170	.	A	C	.	.	MAF_INRAE=10.526;MAF_USDA=24.706
NC_035079.1	31649192	.	G	A	.	.	MAF_USDA=6.25
NC_035079.1	31649203	.	T	G	.	.	MAF_INRAE=10.526;MAF_USDA=24.706
NC_035079.1	31649216	.	G	T	.	.	MAF_USDA=5.738
NC_035079.1	31649222	.	C	T	.	.	MAF_INRAE=3.333;MAF_USDA=6.471
NC_035079.1	31649225	.	C	A	.	.	MAF_INRAE=10.526;MAF_USDA=25.294
NC_035079.1	31649309	.	C	T	.	.	MAF_USDA=4.918
NC_035079.1	31649310	.	C	T	.	.	MAF_USDA=2.459
NC_035079.1	31649421	.	T	C	.	.	MAF_USDA=6.557
NC_035079.1	31649428	.	A	C	.	.	MAF_USDA=6.557
NC_035079.1	31649473	.	C	A	.	.	MAF_INRAE=31.646;MAF_USDA=44.118
NC_035079.1	31649540	.	C	T	.	.	MAF_USDA=4.118
NC_035079.1	31649601	.	T	C	.	.	MAF_USDA=1.639
NC_035079.1	31649683	.	T	C	.	.	MAF_USDA=8.235
NC_035079.1	31649704	.	T	A	.	.	MAF_INRAE=26.582;MAF_USDA=7.059
NC_035079.1	31649750	.	C	T	.	.	MAF_INRAE=2.532;MAF_USDA=9.412
NC_035079.1	31649771	.	T	A	.	.	MAF_USDA=28.824
NC_035079.1	31649800	.	G	A	.	.	MAF_INRAE=42.105;MAF_USDA=5.294
NC_035079.1	31649881	.	T	G	.	.	MAF_USDA=1.639
NC_035079.1	31649923	.	C	T	.	.	MAF_INRAE=10.526;MAF_USDA=27.059
NC_035079.1	31649991	.	G	C	.	.	MAF_USDA=28.824
NC_035079.1	31650014	.	G	T	.	.	MAF_INRAE=9.167;MAF_USDA=16.667
NC_035079.1	31650052	.	C	T	.	.	MAF_USDA=1.667
NC_035079.1	31650077	.	A	T	.	.	MAF_INRAE=10.526;MAF_USDA=24.706
NC_035079.1	31650104	.	T	G	.	.	MAF_USDA=9.412
NC_035079.1	31650292	.	T	C	.	.	MAF_INRAE=25.949;MAF_USDA=5.882
NC_035079.1	31650310	.	T	A	.	.	MAF_USDA=1.639
NC_035079.1	31650338	.	G	A	.	.	MAF_INRAE=25.949;MAF_USDA=7.059
NC_035079.1	31650370	.	A	G	.	.	MAF_INRAE=10.526;MAF_USDA=25.294
NC_035079.1	31650394	.	G	C	.	.	MAF_USDA=4.098
NC_035079.1	31650407	.	G	A	.	.	MAF_USDA=2.459
NC_035079.1	31650446	.	C	T	.	.	MAF_INRAE=2.532;MAF_USDA=5.882
NC_035079.1	31650486	.	A	G	.	.	MAF_USDA=17.059
NC_035079.1	31650495	.	A	G	.	.	MAF_USDA=4.918
NC_035079.1	31650509	.	A	G	.	.	MAF_USDA=2.459
NC_035079.1	31650510	.	G	T	.	.	MAF_USDA=4.918
NC_035079.1	31650522	.	G	A	.	.	MAF_USDA=4.918
NC_035079.1	31650532	.	A	T	.	.	MAF_INRAE=10.526;MAF_USDA=20.0
NC_035079.1	31650547	.	G	A	.	.	MAF_INRAE=20.833;MAF_USDA=3.529
NC_035079.1	31650565	.	G	A	.	.	MAF_USDA=4.918
NC_035079.1	31650568	.	A	T	.	.	MAF_USDA=4.918
NC_035079.1	31650575	.	G	C	.	.	MAF_USDA=2.459
NC_035079.1	31650620	.	T	A	.	.	MAF_INRAE=2.532;MAF_USDA=4.167
NC_035079.1	31650648	.	G	A	.	.	MAF_INRAE=25.949;MAF_USDA=7.059
NC_035079.1	31650670	.	G	C	.	.	MAF_USDA=2.459
NC_035079.1	31650793	.	C	G	.	.	MAF_INRAE=6.329;MAF_USDA=4.706
NC_035079.1	31650895	.	C	T	.	.	MAF_INRAE=25.316;MAF_USDA=5.294
NC_035079.1	31650915	.	T	C	.	.	MAF_USDA=9.412
NC_035079.1	31650920	.	G	T	.	.	MAF_USDA=9.412
NC_035079.1	31650954	.	G	T	.	.	MAF_INRAE=31.646;MAF_USDA=43.529
NC_035079.1	31651041	.	T	A	.	.	MAF_INRAE=2.532;MAF_USDA=13.529
NC_035079.1	31651060	.	G	T	.	.	MAF_USDA=13.529
NC_035079.1	31651092	.	A	G	.	.	MAF_INRAE=10.526;MAF_USDA=25.294
NC_035079.1	31651184	.	C	A	.	.	MAF_INRAE=10.526;MAF_USDA=24.706
NC_035079.1	31651218	.	G	T	.	.	MAF_USDA=1.639
NC_035079.1	31651239	.	A	C	.	.	MAF_INRAE=42.105;MAF_USDA=42.941
NC_035079.1	31651240	.	G	A	.	.	MAF_USDA=6.557
NC_035079.1	31651269	.	A	G	.	.	MAF_USDA=42.353
NC_035079.1	31651270	.	C	A	.	.	MAF_USDA=42.941
NC_035079.1	31651271	.	T	A	.	.	MAF_USDA=42.941
NC_035079.1	31651289	.	G	A	.	.	MAF_INRAE=31.013;MAF_USDA=43.529
NC_035079.1	31651297	.	A	G	.	.	MAF_INRAE=25.316;MAF_USDA=5.882
NC_035079.1	31651411	.	G	A	.	.	MAF_USDA=1.765
NC_035079.1	31651425	.	G	A	.	.	MAF_USDA=6.25
NC_035079.1	31651459	.	C	A	.	.	MAF_USDA=18.75
NC_035079.1	31651512	.	G	A	.	.	MAF_USDA=10.417
NC_035079.1	31651517	.	A	C	.	.	MAF_USDA=2.41
NC_035079.1	31651546	.	T	C	.	.	MAF_USDA=8.333
NC_035079.1	31651567	.	G	T	.	.	MAF_USDA=5.357
NC_035079.1	31651645	.	A	G	.	.	MAF_INRAE=26.582;MAF_USDA=18.824
NC_035079.1	31651848	.	A	G	.	.	MAF_INRAE=25.949;MAF_USDA=20.833
NC_035079.1	31651863	.	A	C	.	.	MAF_USDA=2.941
NC_035079.1	31651950	.	G	A	.	.	MAF_INRAE=1.667
NC_035079.1	31651951	.	G	A	.	.	MAF_USDA=1.639
NC_035079.1	31652003	.	T	A	.	.	MAF_USDA=2.459
NC_035079.1	31652141	.	G	A	.	.	MAF_USDA=3.529
NC_035079.1	31652644	.	T	C	.	.	MAF_USDA=1.639
NC_035079.1	31652729	.	T	G	.	.	MAF_INRAE=10.526;MAF_USDA=11.176
NC_035079.1	31652754	.	A	C	.	.	MAF_USDA=7.377
NC_035079.1	31652802	.	G	A	.	.	MAF_USDA=6.471
NC_035079.1	31652885	.	T	C	.	.	MAF_INRAE=10.526;MAF_USDA=1.639
NC_035079.1	31653166	.	G	A	.	.	MAF_USDA=5.738
NC_035079.1	31653208	.	A	G	.	.	MAF_USDA=1.639
NC_035079.1	31653216	.	C	T	.	.	MAF_INRAE=10.526;MAF_USDA=4.918
NC_035079.1	31653507	.	A	C	.	.	MAF_USDA=2.083
NC_035079.1	31653513	.	G	T	.	.	MAF_INRAE=39.474;MAF_USDA=3.333
NC_035079.1	31653712	.	A	G	.	.	MAF_USDA=11.475
NC_035079.1	31653754	.	C	A	.	.	MAF_USDA=3.279
NC_035079.1	31653832	.	C	A	.	.	MAF_USDA=9.836
NC_035079.1	31653914	.	A	G	.	.	MAF_INRAE=10.526;MAF_USDA=10.656
NC_035079.1	31654381	.	G	T	.	.	MAF_USDA=4.098
NC_035079.1	31654424	.	G	A	.	.	MAF_USDA=1.639
NC_035079.1	31654557	.	G	A	.	.	MAF_INRAE=25.949;MAF_USDA=5.882
NC_035079.1	31654610	.	C	A	.	.	MAF_INRAE=31.646;MAF_USDA=43.529
NC_035079.1	31654637	.	C	T	.	.	MAF_USDA=3.529
NC_035079.1	31654667	.	A	T	.	.	MAF_USDA=2.941
NC_035079.1	31654669	.	A	G	.	.	MAF_USDA=2.941
NC_035079.1	31654780	.	A	G	.	.	MAF_INRAE=32.278;MAF_USDA=42.941
NC_035079.1	31654876	.	C	G	.	.	MAF_INRAE=31.013;MAF_USDA=42.941
NC_035079.1	31654921	.	G	T	.	.	MAF_USDA=4.918
NC_035079.1	31655216	.	G	A	.	.	MAF_INRAE=32.278;MAF_USDA=42.857
NC_035079.1	31655223	.	T	A	.	.	MAF_INRAE=45.833;MAF_USDA=8.333
NC_035079.1	31655247	.	T	G	.	.	MAF_INRAE=25.949;MAF_USDA=5.294
NC_035079.1	31655562	.	A	C	.	.	MAF_INRAE=2.532;MAF_USDA=36.471
NC_035079.1	31655563	.	A	T	.	.	MAF_USDA=7.059
NC_035079.1	31655566	.	T	G	.	.	MAF_USDA=2.941
NC_035079.1	31655611	.	A	C	.	.	MAF_INRAE=25.949;MAF_USDA=5.882
NC_035079.1	31655675	.	C	A	.	.	MAF_USDA=2.459
NC_035079.1	31655785	.	G	C	.	.	MAF_USDA=2.941
NC_035079.1	31655931	.	G	T	.	.	MAF_INRAE=9.494;MAF_USDA=4.918
NC_035079.1	31656100	.	A	G	.	.	MAF_USDA=3.333
NC_035079.1	31656117	.	A	C	.	.	MAF_INRAE=31.646;MAF_USDA=44.643
NC_035079.1	31656264	.	C	A	.	.	MAF_USDA=13.934
NC_035079.1	31656293	.	C	G	.	.	MAF_USDA=2.459
NC_035079.1	31656577	.	A	T	.	.	MAF_INRAE=25.949;MAF_USDA=5.882
NC_035079.1	31656659	.	A	G	.	.	MAF_INRAE=31.646;MAF_USDA=43.529
NC_035079.1	31656689	.	T	C	.	.	MAF_INRAE=2.532;MAF_USDA=5.294
NC_035079.1	31656726	.	C	A	.	.	MAF_USDA=3.279
NC_035079.1	31656883	.	G	A	.	.	MAF_INRAE=31.667;MAF_USDA=2.381
NC_035079.1	31656927	.	A	G	.	.	MAF_INRAE=2.532;MAF_USDA=42.857
NC_035079.1	31657146	.	C	T	.	.	MAF_INRAE=46.835;MAF_USDA=26.471
NC_035079.1	31657236	.	T	G	.	.	MAF_INRAE=44.937;MAF_USDA=35.882
NC_035079.1	31657252	.	A	G	.	.	MAF_USDA=10.0
NC_035079.1	31657331	.	G	A	.	.	MAF_USDA=8.197
NC_035079.1	31657369	.	A	G	.	.	MAF_USDA=2.459
NC_035079.1	31657426	.	T	G	.	.	MAF_USDA=10.588
NC_035079.1	31657534	.	G	A	.	.	MAF_USDA=8.197
NC_035079.1	31657537	.	C	T	.	.	MAF_INRAE=44.304;MAF_USDA=36.471
NC_035079.1	31657542	.	G	C	.	.	MAF_INRAE=2.532;MAF_USDA=1.176
NC_035079.1	31657981	.	C	T	.	.	MAF_USDA=3.279
NC_035079.1	31658006	.	A	G	.	.	MAF_INRAE=10.526;MAF_USDA=13.115
NC_035079.1	31658152	.	G	A	.	.	MAF_INRAE=38.608;MAF_USDA=12.353
NC_035079.1	31658154	.	T	A	.	.	MAF_USDA=12.353
NC_035079.1	31658155	.	G	A	.	.	MAF_USDA=11.765
NC_035079.1	31658156	.	T	C	.	.	MAF_USDA=12.353
NC_035079.1	31658158	.	A	C	.	.	MAF_USDA=11.765
NC_035079.1	31658382	.	T	C	.	.	MAF_USDA=2.353
NC_035079.1	31658600	.	G	A	.	.	MAF_INRAE=30.833;MAF_USDA=2.353
NC_035079.1	31658620	.	T	C	.	.	MAF_USDA=4.098
NC_035079.1	31658669	.	T	G	.	.	MAF_INRAE=2.532;MAF_USDA=6.471
NC_035079.1	31658737	.	G	C	.	.	MAF_INRAE=2.532;MAF_USDA=6.471
NC_035079.1	31658751	.	G	A	.	.	MAF_USDA=3.279
NC_035079.1	31658860	.	G	A	.	.	MAF_USDA=6.471
NC_035079.1	31659009	.	A	C	.	.	MAF_INRAE=2.532;MAF_USDA=6.471
NC_035079.1	31659046	.	G	A	.	.	MAF_USDA=5.738
NC_035079.1	31659068	.	G	A	.	.	MAF_INRAE=2.532;MAF_USDA=6.471
NC_035079.1	31659113	.	T	G	.	.	MAF_INRAE=8.861;MAF_USDA=14.118
NC_035079.1	31659135	.	C	T	.	.	MAF_INRAE=2.532;MAF_USDA=7.059
NC_035079.1	31659164	.	G	A	.	.	MAF_USDA=11.176
NC_035079.1	31659488	.	A	G	.	.	MAF_USDA=6.25
NC_035079.1	31659994	.	A	C	.	.	MAF_INRAE=5.263;MAF_USDA=3.659
NC_035079.1	31660018	.	G	A	.	.	MAF_USDA=9.524
NC_035079.1	31660112	.	A	G	.	.	MAF_INRAE=47.368;MAF_USDA=38.554
NC_035079.1	31660171	.	G	C	.	.	MAF_INRAE=2.532;MAF_USDA=6.627
NC_035079.1	31660266	.	A	G	.	.	MAF_INRAE=2.532;MAF_USDA=9.016
NC_035079.1	31660298	.	T	C	.	.	MAF_USDA=6.471
NC_035079.1	31660306	.	T	G	.	.	MAF_INRAE=10.127;MAF_USDA=18.235
NC_035079.1	31660377	.	T	G	.	.	MAF_INRAE=1.667
NC_035079.1	31660400	.	A	T	.	.	MAF_INRAE=44.937;MAF_USDA=27.647
NC_035079.1	31660488	.	T	G	.	.	MAF_INRAE=41.139;MAF_USDA=36.471
NC_035079.1	31660757	.	T	C	.	.	MAF_INRAE=41.772;MAF_USDA=37.059
NC_035079.1	31660805	.	G	A	.	.	MAF_USDA=1.639
NC_035079.1	31660856	.	T	A	.	.	MAF_USDA=1.639
NC_035079.1	31660858	.	T	A	.	.	MAF_USDA=1.639
NC_035079.1	31660859	.	T	A	.	.	MAF_USDA=1.639
NC_035079.1	31660863	.	G	T	.	.	MAF_USDA=1.639
NC_035079.1	31660867	.	T	C	.	.	MAF_USDA=1.639
NC_035079.1	31660868	.	G	A	.	.	MAF_USDA=1.639
NC_035079.1	31660872	.	A	C	.	.	MAF_USDA=1.639
NC_035079.1	31660876	.	T	A	.	.	MAF_USDA=1.639
NC_035079.1	31660877	.	T	A	.	.	MAF_USDA=1.639
NC_035079.1	31660879	.	T	A	.	.	MAF_USDA=1.639
NC_035079.1	31660934	.	G	A	.	.	MAF_USDA=1.639
NC_035079.1	31660936	.	G	T	.	.	MAF_USDA=4.918
NC_035079.1	31660954	.	G	A	.	.	MAF_USDA=5.738
NC_035079.1	31660994	.	A	T	.	.	MAF_INRAE=10.526;MAF_USDA=8.824
NC_035079.1	31661008	.	C	G	.	.	MAF_USDA=4.918
NC_035079.1	31661019	.	T	G	.	.	MAF_USDA=4.098
NC_035079.1	31661060	.	C	T	.	.	MAF_INRAE=31.667;MAF_USDA=2.941
NC_035079.1	31661571	.	T	C	.	.	MAF_INRAE=2.532;MAF_USDA=6.471
NC_035079.1	31661736	.	C	G	.	.	MAF_USDA=2.459
NC_035079.1	31661737	.	C	T	.	.	MAF_INRAE=41.139;MAF_USDA=37.647
NC_035079.1	31661776	.	T	C	.	.	MAF_USDA=15.882
NC_035079.1	31661853	.	A	G	.	.	MAF_USDA=4.167
NC_035079.1	31661899	.	C	A	.	.	MAF_USDA=1.639
NC_035079.1	31661979	.	T	A	.	.	MAF_USDA=18.75
NC_035079.1	31662228	.	C	T	.	.	MAF_INRAE=38.608;MAF_USDA=12.353
NC_035079.1	31662250	.	C	T	.	.	MAF_USDA=1.639
NC_035079.1	31662287	.	G	C	.	.	MAF_USDA=1.639
NC_035079.1	31662288	.	C	T	.	.	MAF_USDA=1.639
NC_035079.1	31662392	.	A	C	.	.	MAF_INRAE=2.532;MAF_USDA=6.471
NC_035079.1	31662394	.	G	A	.	.	MAF_INRAE=10.526
NC_035079.1	31662604	.	T	C	.	.	MAF_USDA=5.882
NC_035079.1	31662743	.	C	T	.	.	MAF_USDA=7.059
NC_035079.1	31662886	.	C	T	.	.	MAF_INRAE=38.608;MAF_USDA=12.353
NC_035079.1	31662972	.	A	G	.	.	MAF_USDA=23.529
NC_035079.1	31663047	.	G	T	.	.	MAF_INRAE=2.532;MAF_USDA=7.059
NC_035079.1	31663067	.	C	T	.	.	MAF_INRAE=10.526;MAF_USDA=6.557
NC_035079.1	31663361	.	C	A	.	.	MAF_INRAE=10.526
NC_035079.1	31663594	.	A	C	.	.	MAF_USDA=1.639
NC_035079.1	31663660	.	G	A	.	.	MAF_USDA=4.118
NC_035079.1	31663951	.	A	C	.	.	MAF_INRAE=2.532;MAF_USDA=12.5
NC_035079.1	31663981	.	G	A	.	.	MAF_USDA=1.639
NC_035079.1	31664042	.	C	A	.	.	MAF_INRAE=1.667;MAF_USDA=2.083
NC_035079.1	31664054	.	A	C	.	.	MAF_USDA=18.75
NC_035079.1	31664172	.	G	A	.	.	MAF_INRAE=2.532;MAF_USDA=6.471
NC_035079.1	31664201	.	C	A	.	.	MAF_USDA=1.639
NC_035079.1	31664280	.	C	A	.	.	MAF_USDA=1.639
NC_035079.1	31664408	.	A	C	.	.	MAF_USDA=1.639
NC_035079.1	31664495	.	A	G	.	.	MAF_INRAE=14.167;MAF_USDA=2.941
NC_035079.1	31664581	.	A	G	.	.	MAF_INRAE=2.532;MAF_USDA=6.471
NC_035079.1	31664634	.	G	T	.	.	MAF_INRAE=14.167;MAF_USDA=4.706
NC_035079.1	31664658	.	C	A	.	.	MAF_USDA=2.353
NC_035079.1	31664709	.	T	C	.	.	MAF_INRAE=40.506;MAF_USDA=18.235
NC_035079.1	31664778	.	A	C	.	.	MAF_INRAE=5.263;MAF_USDA=5.882
NC_035079.1	31664882	.	G	T	.	.	MAF_USDA=6.471
NC_035079.1	31665147	.	C	T	.	.	MAF_INRAE=37.975;MAF_USDA=42.941
NC_035079.1	31665317	.	T	C	.	.	MAF_INRAE=40.506;MAF_USDA=48.824
NC_035079.1	31665450	.	A	G	.	.	MAF_INRAE=16.667;MAF_USDA=10.417
NC_035079.1	31665556	.	G	A	.	.	MAF_USDA=2.941
NC_035079.1	31665770	.	T	C	.	.	MAF_INRAE=41.139;MAF_USDA=50.0
NC_035079.1	31665787	.	A	C	.	.	MAF_USDA=1.639
NC_035079.1	31665884	.	G	T	.	.	MAF_INRAE=2.532;MAF_USDA=5.882
NC_035079.1	31665911	.	C	T	.	.	MAF_USDA=26.471
NC_035079.1	31665935	.	G	T	.	.	MAF_INRAE=39.241;MAF_USDA=22.917
NC_035079.1	31665987	.	A	C	.	.	MAF_INRAE=41.139;MAF_USDA=49.412
NC_035079.1	31666001	.	T	C	.	.	MAF_INRAE=41.139;MAF_USDA=48.824
NC_035079.1	31666312	.	C	T	.	.	MAF_INRAE=41.139;MAF_USDA=50.0
NC_035079.1	31666331	.	C	T	.	.	MAF_USDA=1.639
NC_035079.1	31666392	.	T	G	.	.	MAF_USDA=2.941
NC_035079.1	31666454	.	G	T	.	.	MAF_INRAE=41.139;MAF_USDA=36.471
NC_035079.1	31666459	.	A	C	.	.	MAF_INRAE=41.139;MAF_USDA=48.235
NC_035079.1	31666462	.	T	G	.	.	MAF_USDA=1.639
NC_035079.1	31666486	.	A	C	.	.	MAF_USDA=2.353
NC_035079.1	31666525	.	G	T	.	.	MAF_INRAE=39.873;MAF_USDA=48.824
NC_035079.1	31666558	.	C	A	.	.	MAF_INRAE=2.532;MAF_USDA=5.882
NC_035079.1	31666657	.	G	A	.	.	MAF_USDA=6.557
NC_035079.1	31666873	.	C	T	.	.	MAF_USDA=1.639
NC_035079.1	31667009	.	G	T	.	.	MAF_INRAE=2.532;MAF_USDA=32.941
NC_035079.1	31667109	.	A	T	.	.	MAF_INRAE=3.333;MAF_USDA=2.941
NC_035079.1	31667112	.	A	G	.	.	MAF_INRAE=40.506;MAF_USDA=49.412
NC_035079.1	31667183	.	A	G	.	.	MAF_INRAE=39.873;MAF_USDA=49.412
NC_035079.1	31667210	.	C	T	.	.	MAF_INRAE=1.667;MAF_USDA=3.529
NC_035079.1	31667335	.	C	T	.	.	MAF_INRAE=39.167;MAF_USDA=18.75
NC_035079.1	31667338	.	G	A	.	.	MAF_USDA=1.639
NC_035079.1	31667339	.	G	T	.	.	MAF_INRAE=39.167;MAF_USDA=16.667
NC_035079.1	31667340	.	A	T	.	.	MAF_INRAE=39.167;MAF_USDA=18.75
NC_035079.1	31667345	.	C	T	.	.	MAF_INRAE=39.167;MAF_USDA=7.059
NC_035079.1	31667346	.	A	T	.	.	MAF_INRAE=39.167;MAF_USDA=7.059
NC_035079.1	31667347	.	A	G	.	.	MAF_INRAE=39.167;MAF_USDA=5.882
NC_035079.1	31667348	.	C	A	.	.	MAF_USDA=1.639
NC_035079.1	31667352	.	A	T	.	.	MAF_INRAE=39.167;MAF_USDA=18.75
NC_035079.1	31667353	.	A	C	.	.	MAF_INRAE=39.167
NC_035079.1	31667355	.	T	A	.	.	MAF_INRAE=39.167;MAF_USDA=16.667
NC_035079.1	31667357	.	A	G	.	.	MAF_INRAE=39.167;MAF_USDA=18.75
NC_035079.1	31667427	.	C	T	.	.	MAF_INRAE=46.835;MAF_USDA=23.529
NC_035079.1	31667458	.	G	A	.	.	MAF_INRAE=46.835;MAF_USDA=22.941
NC_035079.1	31667611	.	T	C	.	.	MAF_USDA=2.941
NC_035079.1	31667638	.	C	A	.	.	MAF_INRAE=2.532;MAF_USDA=31.765
NC_035079.1	31668048	.	C	A	.	.	MAF_INRAE=2.532;MAF_USDA=32.353
NC_035079.1	31668159	.	G	A	.	.	MAF_INRAE=38.608;MAF_USDA=11.765
NC_035079.1	31668246	.	C	T	.	.	MAF_USDA=1.639
NC_035079.1	31668326	.	T	A	.	.	MAF_INRAE=5.063;MAF_USDA=40.588
NC_035079.1	31668358	.	G	A	.	.	MAF_USDA=12.295
NC_035079.1	31668425	.	C	A	.	.	MAF_USDA=1.639
NC_035079.1	31668476	.	C	T	.	.	MAF_USDA=48.235
NC_035079.1	31668505	.	A	G	.	.	MAF_INRAE=5.263
NC_035079.1	31668508	.	A	C	.	.	MAF_INRAE=37.5;MAF_USDA=29.412
NC_035079.1	31668569	.	C	A	.	.	MAF_USDA=3.279
NC_035079.1	31668660	.	T	G	.	.	MAF_USDA=6.471
NC_035079.1	31668665	.	T	A	.	.	MAF_INRAE=10.526
NC_035079.1	31668725	.	G	T	.	.	MAF_INRAE=9.494;MAF_USDA=5.294
NC_035079.1	31668948	.	G	A	.	.	MAF_USDA=9.836
NC_035079.1	31668988	.	T	A	.	.	MAF_INRAE=9.494
NC_035079.1	31669025	.	T	C	.	.	MAF_INRAE=16.667;MAF_USDA=10.417
NC_035079.1	31669125	.	C	T	.	.	MAF_INRAE=2.532;MAF_USDA=23.529
NC_035079.1	31669135	.	T	A	.	.	MAF_USDA=1.639
NC_035079.1	31669223	.	C	T	.	.	MAF_INRAE=30.0;MAF_USDA=2.381
NC_035079.1	31669310	.	T	G	.	.	MAF_USDA=10.119
NC_035079.1	31669488	.	C	T	.	.	MAF_USDA=2.941
NC_035079.1	31669489	.	A	G	.	.	MAF_USDA=2.941
NC_035079.1	31669765	.	T	C	.	.	MAF_USDA=1.639
NC_035079.1	31670003	.	G	A	.	.	MAF_USDA=1.639
NC_035079.1	31670337	.	A	G	.	.	MAF_USDA=1.639
NC_035079.1	31670533	.	C	T	.	.	MAF_USDA=2.353
NC_035079.1	31670549	.	G	A	.	.	MAF_USDA=2.083
NC_035079.1	31670689	.	T	C	.	.	MAF_USDA=1.639
NC_035079.1	31670762	.	T	C	.	.	MAF_USDA=16.667
NC_035079.1	31670873	.	C	T	.	.	MAF_USDA=13.934
NC_035079.1	31671073	.	C	G	.	.	MAF_USDA=2.941
NC_035079.1	31671147	.	A	G	.	.	MAF_USDA=6.471
NC_035079.1	31671309	.	A	C	.	.	MAF_USDA=17.213
NC_035079.1	31671556	.	T	A	.	.	MAF_USDA=1.639
NC_035079.1	31671765	.	C	T	.	.	MAF_USDA=4.098
NC_035079.1	31671854	.	A	C	.	.	MAF_INRAE=8.861
NC_035079.1	31671893	.	T	A	.	.	MAF_USDA=1.639
NC_035079.1	31671935	.	G	T	.	.	MAF_USDA=7.647
NC_035079.1	31671978	.	G	T	.	.	MAF_USDA=13.115
NC_035079.1	31671990	.	T	C	.	.	MAF_USDA=12.295
NC_035079.1	31672064	.	G	T	.	.	MAF_USDA=31.25
NC_035079.1	31672656	.	G	T	.	.	MAF_INRAE=40.0;MAF_USDA=47.917
NC_035079.1	31672750	.	G	A	.	.	MAF_INRAE=1.667;MAF_USDA=5.952
NC_035079.1	31672767	.	G	C	.	.	MAF_USDA=11.667
NC_035079.1	31672774	.	C	T	.	.	MAF_INRAE=1.667;MAF_USDA=5.952
NC_035079.1	31672785	.	C	T	.	.	MAF_USDA=10.417
NC_035079.1	31672790	.	A	T	.	.	MAF_USDA=16.667
NC_035079.1	31672798	.	T	G	.	.	MAF_USDA=3.333
NC_035079.1	31673353	.	T	C	.	.	MAF_INRAE=10.526
NC_035079.1	31673413	.	G	A	.	.	MAF_USDA=1.765
NC_035079.1	31673444	.	C	A	.	.	MAF_USDA=5.738
NC_035079.1	31673448	.	C	T	.	.	MAF_USDA=6.557
NC_035079.1	31673450	.	A	C	.	.	MAF_USDA=7.377
NC_035079.1	31673469	.	G	C	.	.	MAF_INRAE=3.333;MAF_USDA=3.571
NC_035079.1	31673471	.	C	A	.	.	MAF_INRAE=3.333;MAF_USDA=3.529
NC_035079.1	31673492	.	T	A	.	.	MAF_USDA=1.765
NC_035079.1	31673516	.	C	A	.	.	MAF_INRAE=40.506;MAF_USDA=17.059
NC_035079.1	31673681	.	A	T	.	.	MAF_USDA=3.279
NC_035079.1	31673719	.	C	A	.	.	MAF_USDA=2.459
NC_035079.1	31673931	.	G	T	.	.	MAF_USDA=7.059
NC_035079.1	31674025	.	T	C	.	.	MAF_INRAE=16.667;MAF_USDA=12.5
NC_035079.1	31674030	.	T	G	.	.	MAF_INRAE=3.333;MAF_USDA=10.417
NC_035079.1	31674032	.	T	A	.	.	MAF_INRAE=3.333;MAF_USDA=10.417
NC_035079.1	31674037	.	C	A	.	.	MAF_USDA=7.377
NC_035079.1	31674117	.	G	A	.	.	MAF_USDA=11.475
NC_035079.1	31674131	.	GTCTAAGC	GTCTAAGT	.	.	MAF_USDA=22.917
NC_035079.1	31674138	.	C	T	.	.	MAF_INRAE=2.532;MAF_USDA=24.59
NC_035079.1	31674157	.	A	T	.	.	MAF_USDA=1.639
NC_035079.1	31674159	.	G	A	.	.	MAF_INRAE=2.532
NC_035079.1	31674160	.	C	T	.	.	MAF_INRAE=1.667
NC_035079.1	31674170	.	C	T	.	.	MAF_INRAE=2.532
NC_035079.1	31674171	.	A	G	.	.	MAF_USDA=5.738
NC_035079.1	31674175	.	A	T	.	.	MAF_INRAE=2.532
NC_035079.1	31674189	.	C	T	.	.	MAF_USDA=1.639
NC_035079.1	31674211	.	A	G	.	.	MAF_USDA=4.098
NC_035079.1	31674217	.	C	A	.	.	MAF_USDA=4.706
NC_035079.1	31674270	.	A	C	.	.	MAF_USDA=4.098
NC_035079.1	31674326	.	A	G	.	.	MAF_USDA=4.918
NC_035079.1	31674334	.	C	T	.	.	MAF_INRAE=44.304;MAF_USDA=35.294
NC_035079.1	31674335	.	A	C	.	.	MAF_USDA=4.706
NC_035079.1	31674339	.	A	T	.	.	MAF_INRAE=30.833;MAF_USDA=2.353
NC_035079.1	31674374	.	G	T	.	.	MAF_USDA=2.353
NC_035079.1	31674384	.	T	C	.	.	MAF_USDA=11.765
NC_035079.1	31674422	.	T	C	.	.	MAF_USDA=4.167
NC_035079.1	31674423	.	T	C	.	.	MAF_USDA=4.167
NC_035079.1	31674425	.	G	C	.	.	MAF_INRAE=14.167
NC_035079.1	31674427	.	T	C	.	.	MAF_INRAE=14.167;MAF_USDA=4.167
NC_035079.1	31674501	.	C	T	.	.	MAF_INRAE=5.063;MAF_USDA=45.882
NC_035079.1	31674545	.	G	A	.	.	MAF_USDA=1.639
NC_035079.1	31674595	.	G	A	.	.	MAF_USDA=1.639
NC_035079.1	31674667	.	A	G	.	.	MAF_USDA=6.557
NC_035079.1	31674670	.	A	G	.	.	MAF_USDA=6.557
NC_035079.1	31674678	.	C	T	.	.	MAF_USDA=5.357
NC_035079.1	31674692	.	G	A	.	.	MAF_USDA=19.565
NC_035079.1	31674814	.	C	T	.	.	MAF_INRAE=2.532;MAF_USDA=5.294
NC_035079.1	31674843	.	A	T	.	.	MAF_INRAE=3.333;MAF_USDA=10.417
NC_035079.1	31674878	.	G	C	.	.	MAF_USDA=1.639
NC_035079.1	31675032	.	G	A	.	.	MAF_USDA=1.639
NC_035079.1	31675275	.	A	T	.	.	MAF_USDA=15.574
NC_035079.1	31675418	.	C	G	.	.	MAF_INRAE=3.333;MAF_USDA=4.118
NC_035079.1	31675480	.	C	T	.	.	MAF_USDA=13.115
NC_035079.1	31675496	.	G	A	.	.	MAF_USDA=4.098
NC_035079.1	31675562	.	C	T	.	.	MAF_USDA=12.295
NC_035079.1	31675623	.	A	G	.	.	MAF_USDA=2.459
NC_035079.1	31675675	.	G	A	.	.	MAF_USDA=16.471
NC_035079.1	31675688	.	A	G	.	.	MAF_USDA=2.459
NC_035079.1	31675710	.	A	G	.	.	MAF_USDA=27.059
NC_035079.1	31675775	.	A	T	.	.	MAF_INRAE=6.329;MAF_USDA=5.882
NC_035079.1	31675827	.	G	T	.	.	MAF_USDA=13.115
NC_035079.1	31675850	.	C	T	.	.	MAF_INRAE=10.526;MAF_USDA=8.824
NC_035079.1	31675854	.	T	G	.	.	MAF_INRAE=5.263;MAF_USDA=27.647
NC_035079.1	31676009	.	C	G	.	.	MAF_USDA=3.279
NC_035079.1	31676066	.	C	A	.	.	MAF_USDA=1.765
NC_035079.1	31676070	.	G	A	.	.	MAF_USDA=18.75
NC_035079.1	31676263	.	A	C	.	.	MAF_USDA=1.639
NC_035079.1	31676344	.	T	C	.	.	MAF_USDA=13.115
NC_035079.1	31676362	.	C	T	.	.	MAF_INRAE=39.241;MAF_USDA=11.765
NC_035079.1	31676376	.	T	C	.	.	MAF_USDA=1.639
NC_035079.1	31676408	.	T	G	.	.	MAF_INRAE=16.456;MAF_USDA=10.0
NC_035079.1	31676488	.	A	T	.	.	MAF_USDA=1.786
NC_035079.1	31676493	.	T	C	.	.	MAF_INRAE=43.671;MAF_USDA=38.824
NC_035079.1	31676520	.	G	A	.	.	MAF_INRAE=43.671;MAF_USDA=34.118
NC_035079.1	31676525	.	C	A	.	.	MAF_USDA=1.639
NC_035079.1	31676784	.	T	G	.	.	MAF_INRAE=3.333;MAF_USDA=4.118
NC_035079.1	31676805	.	T	G	.	.	MAF_INRAE=6.667;MAF_USDA=10.417
NC_035079.1	31676922	.	G	A	.	.	MAF_INRAE=9.494
NC_035079.1	31676937	.	G	T	.	.	MAF_INRAE=9.494
NC_035079.1	31676964	.	T	G	.	.	MAF_USDA=13.115
NC_035079.1	31676977	.	G	A	.	.	MAF_INRAE=2.532;MAF_USDA=4.118
NC_035079.1	31677124	.	G	A	.	.	MAF_USDA=1.639
NC_035079.1	31677182	.	T	A	.	.	MAF_INRAE=10.526;MAF_USDA=8.824
NC_035079.1	31677211	.	T	C	.	.	MAF_USDA=2.459
NC_035079.1	31677296	.	C	T	.	.	MAF_INRAE=43.671;MAF_USDA=49.412
NC_035079.1	31677596	.	C	T	.	.	MAF_USDA=1.786
NC_035079.1	31677597	.	T	G	.	.	MAF_USDA=3.333
NC_035079.1	31677598	.	T	A	.	.	MAF_INRAE=4.167
NC_035079.1	31677646	.	C	T	.	.	MAF_INRAE=43.671;MAF_USDA=38.095
NC_035079.1	31677647	.	A	G	.	.	MAF_USDA=3.333
NC_035079.1	31677667	.	C	T	.	.	MAF_INRAE=3.333;MAF_USDA=8.333
NC_035079.1	31677741	.	A	C	.	.	MAF_USDA=1.639
NC_035079.1	31677760	.	G	A	.	.	MAF_USDA=4.706
NC_035079.1	31677782	.	G	A	.	.	MAF_USDA=2.459
NC_035079.1	31677868	.	T	C	.	.	MAF_USDA=3.279
NC_035079.1	31677895	.	G	A	.	.	MAF_USDA=5.294
NC_035079.1	31677943	.	T	G	.	.	MAF_INRAE=41.667
NC_035079.1	31678210	.	G	T	.	.	MAF_INRAE=32.278;MAF_USDA=12.353
NC_035079.1	31678398	.	G	T	.	.	MAF_USDA=2.459
NC_035079.1	31678438	.	A	G	.	.	MAF_INRAE=3.333;MAF_USDA=2.353
NC_035079.1	31678477	.	A	T	.	.	MAF_INRAE=2.532;MAF_USDA=2.353
NC_035079.1	31678495	.	A	C	.	.	MAF_USDA=2.353
NC_035079.1	31678547	.	C	A	.	.	MAF_USDA=6.25
NC_035079.1	31678553	.	A	C	.	.	MAF_INRAE=10.526;MAF_USDA=6.557
NC_035079.1	31678628	.	C	T	.	.	MAF_USDA=2.459
NC_035079.1	31678664	.	T	C	.	.	MAF_INRAE=2.532;MAF_USDA=15.882
NC_035079.1	31678705	.	C	T	.	.	MAF_USDA=2.459
NC_035079.1	31678762	.	G	T	.	.	MAF_INRAE=2.532;MAF_USDA=2.459
NC_035079.1	31678772	.	G	A	.	.	MAF_INRAE=10.526;MAF_USDA=7.377
NC_035079.1	31678894	.	C	A	.	.	MAF_INRAE=48.734;MAF_USDA=34.118
NC_035079.1	31679006	.	G	T	.	.	MAF_USDA=5.738
NC_035079.1	31679057	.	C	A	.	.	MAF_USDA=1.639
NC_035079.1	31679074	.	G	A	.	.	MAF_USDA=1.639
NC_035079.1	31679138	.	C	A	.	.	MAF_INRAE=2.532;MAF_USDA=2.353
NC_035079.1	31679212	.	C	T	.	.	MAF_USDA=6.557
NC_035079.1	31679294	.	C	A	.	.	MAF_USDA=1.639
NC_035079.1	31679332	.	A	C	.	.	MAF_USDA=3.529
NC_035079.1	31679364	.	T	A	.	.	MAF_USDA=3.279
NC_035079.1	31679394	.	T	G	.	.	MAF_USDA=2.459
NC_035079.1	31679396	.	A	T	.	.	MAF_USDA=3.279
NC_035079.1	31679455	.	G	T	.	.	MAF_INRAE=13.291;MAF_USDA=10.588
NC_035079.1	31679648	.	G	A	.	.	MAF_INRAE=14.167;MAF_USDA=4.706
NC_035079.1	31679658	.	C	T	.	.	MAF_USDA=13.115
NC_035079.1	31679687	.	A	T	.	.	MAF_USDA=13.333
NC_035079.1	31679844	.	G	A	.	.	MAF_INRAE=31.667;MAF_USDA=2.353
NC_035079.1	31679870	.	G	C	.	.	MAF_INRAE=16.667;MAF_USDA=10.417
NC_035079.1	31679959	.	C	T	.	.	MAF_USDA=2.459
NC_035079.1	31679960	.	C	T	.	.	MAF_USDA=2.459
NC_035079.1	31679968	.	T	G	.	.	MAF_INRAE=47.468;MAF_USDA=47.059
NC_035079.1	31679985	.	C	A	.	.	MAF_USDA=2.459
NC_035079.1	31680060	.	A	G	.	.	MAF_USDA=2.459
NC_035079.1	31680197	.	G	C	.	.	MAF_USDA=3.529
NC_035079.1	31680209	.	C	A	.	.	MAF_INRAE=41.772;MAF_USDA=18.824
NC_035079.1	31680234	.	T	C	.	.	MAF_INRAE=50.0;MAF_USDA=35.417
NC_035079.1	31680328	.	G	A	.	.	MAF_INRAE=2.5;MAF_USDA=3.529
NC_035079.1	31680420	.	C	A	.	.	MAF_USDA=2.459
NC_035079.1	31680466	.	A	G	.	.	MAF_USDA=10.417
NC_035079.1	31680473	.	A	T	.	.	MAF_USDA=20.833
NC_035079.1	31680615	.	C	A	.	.	MAF_USDA=1.765
NC_035079.1	31680650	.	G	T	.	.	MAF_INRAE=41.772;MAF_USDA=21.765
NC_035079.1	31680667	.	C	T	.	.	MAF_USDA=2.459
NC_035079.1	31680674	.	C	T	.	.	MAF_INRAE=48.101;MAF_USDA=38.824
NC_035079.1	31680732	.	G	C	.	.	MAF_INRAE=10.526
NC_035079.1	31680742	.	T	C	.	.	MAF_USDA=12.5
NC_035079.1	31680751	.	C	G	.	.	MAF_USDA=4.118
NC_035079.1	31680753	.	A	T	.	.	MAF_USDA=4.098
NC_035079.1	31680856	.	G	T	.	.	MAF_USDA=2.459
NC_035079.1	31680868	.	A	C	.	.	MAF_INRAE=2.532;MAF_USDA=2.083
NC_035079.1	31680928	.	G	A	.	.	MAF_USDA=2.459
NC_035079.1	31680942	.	T	G	.	.	MAF_INRAE=47.468;MAF_USDA=37.059
NC_035079.1	31680945	.	G	A	.	.	MAF_USDA=2.459
NC_035079.1	31680956	.	T	G	.	.	MAF_INRAE=1.667
NC_035079.1	31680985	.	C	A	.	.	MAF_INRAE=9.494
NC_035079.1	31681051	.	A	G	.	.	MAF_USDA=13.934
NC_035079.1	31681053	.	G	T	.	.	MAF_USDA=12.295
NC_035079.1	31681104	.	C	T	.	.	MAF_INRAE=10.526;MAF_USDA=12.941
NC_035079.1	31681325	.	A	T	.	.	MAF_USDA=2.459
NC_035079.1	31681385	.	G	A	.	.	MAF_INRAE=47.368;MAF_USDA=43.529
NC_035079.1	31681420	.	C	T	.	.	MAF_USDA=8.197
NC_035079.1	31681446	.	C	A	.	.	MAF_INRAE=30.833;MAF_USDA=5.294
NC_035079.1	31681487	.	T	A	.	.	MAF_USDA=1.639
NC_035079.1	31681488	.	T	G	.	.	MAF_USDA=1.639
NC_035079.1	31681530	.	A	G	.	.	MAF_INRAE=42.405;MAF_USDA=18.235
NC_035079.1	31681560	.	G	A	.	.	MAF_INRAE=9.494
NC_035079.1	31681595	.	A	G	.	.	MAF_USDA=4.167
NC_035079.1	31681617	.	A	T	.	.	MAF_INRAE=2.532;MAF_USDA=2.353
NC_035079.1	31681648	.	G	A	.	.	MAF_USDA=2.353
NC_035079.1	31681720	.	C	T	.	.	MAF_INRAE=2.532;MAF_USDA=5.882
NC_035079.1	31681818	.	G	A	.	.	MAF_INRAE=3.333;MAF_USDA=2.941
NC_035079.1	31681859	.	C	A	.	.	MAF_USDA=1.639
NC_035079.1	31681914	.	T	A	.	.	MAF_INRAE=3.333;MAF_USDA=8.333
NC_035079.1	31681935	.	G	A	.	.	MAF_USDA=13.115
NC_035079.1	31681939	.	A	G	.	.	MAF_USDA=4.918
NC_035079.1	31681942	.	T	C	.	.	MAF_USDA=2.459
NC_035079.1	31681976	.	A	T	.	.	MAF_INRAE=3.333;MAF_USDA=6.25
NC_035079.1	31681995	.	C	T	.	.	MAF_INRAE=5.263;MAF_USDA=2.381
NC_035079.1	31682005	.	C	T	.	.	MAF_USDA=31.176
NC_035079.1	31682241	.	C	A	.	.	MAF_INRAE=13.291;MAF_USDA=10.588
NC_035079.1	31682242	.	T	C	.	.	MAF_USDA=2.459
NC_035079.1	31682291	.	T	A	.	.	MAF_INRAE=2.532;MAF_USDA=25.882
NC_035079.1	31682292	.	T	G	.	.	MAF_INRAE=1.667;MAF_USDA=25.882
NC_035079.1	31682300	.	T	C	.	.	MAF_INRAE=42.105;MAF_USDA=32.941
NC_035079.1	31682426	.	G	A	.	.	MAF_USDA=2.459
NC_035079.1	31682453	.	C	T	.	.	MAF_USDA=4.098
NC_035079.1	31682496	.	C	G	.	.	MAF_USDA=1.639
NC_035079.1	31682549	.	C	T	.	.	MAF_INRAE=15.789;MAF_USDA=32.941
NC_035079.1	31682565	.	C	T	.	.	MAF_USDA=1.639
NC_035079.1	31684677	.	T	A	.	.	MAF_USDA=41.667
NC_035079.1	31684728	.	A	G	.	.	MAF_USDA=3.279
NC_035079.1	31684729	.	G	A	.	.	MAF_USDA=6.557
NC_035079.1	31684778	.	C	A	.	.	MAF_USDA=6.471
NC_035079.1	31684876	.	G	A	.	.	MAF_INRAE=47.368;MAF_USDA=37.647
NC_035079.1	31684905	.	T	G	.	.	MAF_USDA=4.098
NC_035079.1	31684973	.	A	C	.	.	MAF_USDA=4.167
NC_035079.1	31684994	.	A	G	.	.	MAF_USDA=2.459
NC_035079.1	31685032	.	C	T	.	.	MAF_USDA=11.176
NC_035079.1	31685093	.	C	A	.	.	MAF_USDA=7.5
NC_035079.1	31685098	.	G	A	.	.	MAF_INRAE=5.263
NC_035079.1	31685169	.	A	G	.	.	MAF_USDA=1.639
NC_035079.1	31685195	.	A	T	.	.	MAF_INRAE=5.263
NC_035079.1	31685266	.	G	T	.	.	MAF_USDA=1.639
NC_035079.1	31685291	.	A	C	.	.	MAF_USDA=4.098
NC_035079.1	31685299	.	T	C	.	.	MAF_INRAE=42.405;MAF_USDA=18.235
NC_035079.1	31685437	.	T	C	.	.	MAF_USDA=2.459
NC_035079.1	31687159	.	A	C	.	.	MAF_USDA=11.176
NC_035079.1	31687161	.	C	T	.	.	MAF_USDA=5.0
NC_035079.1	31687260	.	G	C	.	.	MAF_INRAE=5.263
NC_035079.1	31687295	.	T	G	.	.	MAF_INRAE=3.333;MAF_USDA=3.529
NC_035079.1	31687426	.	A	C	.	.	MAF_INRAE=3.333;MAF_USDA=3.529
NC_035079.1	31687444	.	C	G	.	.	MAF_INRAE=14.167;MAF_USDA=6.024
NC_035079.1	31687475	.	A	G	.	.	MAF_USDA=12.651
NC_035079.1	31687479	.	C	A	.	.	MAF_INRAE=3.333;MAF_USDA=4.819
NC_035079.1	31687527	.	T	G	.	.	MAF_INRAE=5.063;MAF_USDA=15.294
NC_035079.1	31687533	.	T	G	.	.	MAF_USDA=2.941
NC_035079.1	31687534	.	G	T	.	.	MAF_USDA=2.941
NC_035079.1	31687619	.	A	G	.	.	MAF_INRAE=14.167;MAF_USDA=7.647
NC_035079.1	31687642	.	G	T	.	.	MAF_INRAE=5.263;MAF_USDA=5.294
NC_035079.1	31687813	.	A	C	.	.	MAF_INRAE=10.127;MAF_USDA=7.059
NC_035079.1	31687832	.	G	T	.	.	MAF_INRAE=44.304;MAF_USDA=40.588
NC_035079.1	31687915	.	C	G	.	.	MAF_USDA=5.738
NC_035079.1	31688004	.	G	T	.	.	MAF_INRAE=31.667;MAF_USDA=1.765
NC_035079.1	31688016	.	G	A	.	.	MAF_INRAE=31.667;MAF_USDA=1.765
NC_035079.1	31688120	.	A	G	.	.	MAF_INRAE=9.494
NC_035079.1	31688158	.	G	T	.	.	MAF_USDA=2.941
NC_035079.1	31688199	.	A	C	.	.	MAF_INRAE=42.405;MAF_USDA=35.882
NC_035079.1	31688315	.	G	T	.	.	MAF_INRAE=48.101;MAF_USDA=39.412
NC_035079.1	31688412	.	A	G	.	.	MAF_INRAE=34.177;MAF_USDA=22.353
NC_035079.1	31688456	.	C	T	.	.	MAF_INRAE=2.532;MAF_USDA=4.118
NC_035079.1	31688593	.	C	T	.	.	MAF_INRAE=10.526
NC_035079.1	31688711	.	T	G	.	.	MAF_USDA=2.941
NC_035079.1	31688728	.	A	T	.	.	MAF_INRAE=23.418;MAF_USDA=24.118
NC_035079.1	31688844	.	C	T	.	.	MAF_USDA=6.557
NC_035079.1	31688903	.	C	T	.	.	MAF_USDA=1.639
NC_035079.1	31688923	.	G	A	.	.	MAF_INRAE=42.405;MAF_USDA=31.176
NC_035079.1	31688935	.	A	T	.	.	MAF_INRAE=34.177;MAF_USDA=21.176
NC_035079.1	31688971	.	C	T	.	.	MAF_INRAE=10.526
NC_035079.1	31689056	.	A	C	.	.	MAF_USDA=12.353
NC_035079.1	31689211	.	T	C	.	.	MAF_USDA=3.279
NC_035079.1	31689220	.	T	G	.	.	MAF_USDA=3.279
NC_035079.1	31689257	.	T	A	.	.	MAF_USDA=6.557
NC_035079.1	31689431	.	G	A	.	.	MAF_USDA=4.918
NC_035079.1	31689571	.	G	T	.	.	MAF_USDA=1.639
NC_035079.1	31689671	.	C	T	.	.	MAF_USDA=12.353
NC_035079.1	31689716	.	A	T	.	.	MAF_INRAE=34.177;MAF_USDA=21.765
NC_035079.1	31689809	.	G	C	.	.	MAF_INRAE=31.667;MAF_USDA=2.353
NC_035079.1	31689842	.	T	G	.	.	MAF_USDA=1.639
NC_035079.1	31689852	.	G	C	.	.	MAF_INRAE=42.405;MAF_USDA=18.235
NC_035079.1	31689869	.	A	C	.	.	MAF_INRAE=42.405;MAF_USDA=31.176
NC_035079.1	31689873	.	C	G	.	.	MAF_USDA=4.167
NC_035079.1	31689936	.	C	T	.	.	MAF_INRAE=2.532;MAF_USDA=4.167
NC_035079.1	31689966	.	C	T	.	.	MAF_USDA=1.639
NC_035079.1	31690206	.	G	A	.	.	MAF_INRAE=10.526
NC_035079.1	31690311	.	G	T	.	.	MAF_USDA=2.941
NC_035079.1	31690334	.	G	T	.	.	MAF_INRAE=14.557;MAF_USDA=4.098
NC_035079.1	31690344	.	T	C	.	.	MAF_USDA=4.167
NC_035079.1	31690435	.	C	G	.	.	MAF_USDA=1.639
NC_035079.1	31690436	.	C	T	.	.	MAF_USDA=1.639
NC_035079.1	31690560	.	C	T	.	.	MAF_INRAE=14.167;MAF_USDA=8.824
NC_035079.1	31690616	.	C	T	.	.	MAF_USDA=1.176
NC_035079.1	31690713	.	T	A	.	.	MAF_INRAE=42.405;MAF_USDA=46.471
NC_035079.1	31690738	.	G	C	.	.	MAF_INRAE=44.304;MAF_USDA=24.405
NC_035079.1	31690787	.	C	T	.	.	MAF_USDA=5.738
NC_035079.1	31690874	.	G	T	.	.	MAF_INRAE=14.167;MAF_USDA=4.706
NC_035079.1	31690904	.	T	A	.	.	MAF_USDA=1.639
NC_035079.1	31691005	.	G	A	.	.	MAF_USDA=1.639
NC_035079.1	31691101	.	C	T	.	.	MAF_USDA=1.639
NC_035079.1	31691213	.	C	A	.	.	MAF_USDA=2.941
NC_035079.1	31691300	.	T	C	.	.	MAF_INRAE=25.833
NC_035079.1	31691421	.	C	T	.	.	MAF_USDA=2.459
NC_035079.1	31691472	.	C	A	.	.	MAF_USDA=1.639
NC_035079.1	31691518	.	G	A	.	.	MAF_USDA=9.016
NC_035079.1	31691653	.	C	T	.	.	MAF_INRAE=5.263
NC_035079.1	31691670	.	G	C	.	.	MAF_INRAE=42.405;MAF_USDA=18.824
NC_035079.1	31691672	.	G	T	.	.	MAF_INRAE=10.526;MAF_USDA=21.176
NC_035079.1	31691701	.	C	T	.	.	MAF_USDA=6.557
NC_035079.1	31691711	.	A	G	.	.	MAF_USDA=2.083
NC_035079.1	31691720	.	C	T	.	.	MAF_USDA=3.529
NC_035079.1	31691749	.	A	T	.	.	MAF_INRAE=40.0
NC_035079.1	31691757	.	A	T	.	.	MAF_INRAE=40.0
NC_035079.1	31691763	.	A	T	.	.	MAF_INRAE=40.0
NC_035079.1	31691891	.	G	A	.	.	MAF_USDA=12.295
NC_035079.1	31691934	.	G	A	.	.	MAF_USDA=2.459
NC_035079.1	31691974	.	A	T	.	.	MAF_INRAE=14.167;MAF_USDA=7.647
NC_035079.1	31692010	.	C	T	.	.	MAF_INRAE=10.526
NC_035079.1	31692054	.	A	T	.	.	MAF_USDA=1.765
NC_035079.1	31692076	.	C	A	.	.	MAF_USDA=1.639
NC_035079.1	31692077	.	T	A	.	.	MAF_USDA=1.639
NC_035079.1	31692123	.	C	A	.	.	MAF_INRAE=13.291;MAF_USDA=27.083
NC_035079.1	31692260	.	C	T	.	.	MAF_USDA=10.656
NC_035079.1	31692271	.	C	G	.	.	MAF_INRAE=9.494
NC_035079.1	31692407	.	G	T	.	.	MAF_USDA=1.639
NC_035079.1	31692566	.	C	T	.	.	MAF_INRAE=47.468;MAF_USDA=23.529
NC_035079.1	31692719	.	G	T	.	.	MAF_USDA=2.459
NC_035079.1	31692763	.	A	T	.	.	MAF_INRAE=14.167;MAF_USDA=3.529
NC_035079.1	31692898	.	T	A	.	.	MAF_USDA=2.459
NC_035079.1	31692935	.	G	A	.	.	MAF_INRAE=10.526;MAF_USDA=13.529
NC_035079.1	31693513	.	C	T	.	.	MAF_INRAE=10.526;MAF_USDA=13.529
NC_035079.1	31693605	.	C	T	.	.	MAF_USDA=25.294
NC_035079.1	31693644	.	G	T	.	.	MAF_INRAE=12.658;MAF_USDA=5.294
NC_035079.1	31693900	.	C	T	.	.	MAF_INRAE=12.658;MAF_USDA=4.706
NC_035079.1	31694038	.	A	G	.	.	MAF_USDA=31.176
NC_035079.1	31694151	.	G	A	.	.	MAF_INRAE=29.747;MAF_USDA=18.235
NC_035079.1	31694197	.	T	C	.	.	MAF_INRAE=12.025;MAF_USDA=4.706
NC_035079.1	31694257	.	T	C	.	.	MAF_USDA=3.279
NC_035079.1	31694276	.	A	T	.	.	MAF_USDA=3.279
NC_035079.1	31694413	.	G	T	.	.	MAF_USDA=16.667
NC_035079.1	31694624	.	A	C	.	.	MAF_INRAE=3.333;MAF_USDA=8.333
NC_035079.1	31694669	.	G	T	.	.	MAF_USDA=2.459
NC_035079.1	31694864	.	A	G	.	.	MAF_USDA=10.0
NC_035079.1	31694938	.	C	T	.	.	MAF_INRAE=36.709;MAF_USDA=8.235
NC_035079.1	31694978	.	G	A	.	.	MAF_USDA=20.0
NC_035079.1	31694985	.	G	A	.	.	MAF_USDA=4.918
NC_035079.1	31695013	.	C	T	.	.	MAF_INRAE=29.747;MAF_USDA=19.412
NC_035079.1	31695026	.	T	C	.	.	MAF_INRAE=15.0
NC_035079.1	31695038	.	T	A	.	.	MAF_INRAE=10.526;MAF_USDA=12.5
NC_035079.1	31695040	.	T	A	.	.	MAF_INRAE=25.833;MAF_USDA=33.333
NC_035079.1	31695148	.	C	A	.	.	MAF_INRAE=10.526;MAF_USDA=11.765
NC_035079.1	31695185	.	A	G	.	.	MAF_INRAE=45.57;MAF_USDA=29.412
NC_035079.1	31695387	.	G	A	.	.	MAF_INRAE=30.38;MAF_USDA=16.471
NC_035079.1	31695401	.	G	A	.	.	MAF_INRAE=29.747;MAF_USDA=17.059
NC_035079.1	31695421	.	T	C	.	.	MAF_USDA=4.918
NC_035079.1	31695462	.	T	A	.	.	MAF_USDA=1.639
NC_035079.1	31695496	.	G	T	.	.	MAF_USDA=1.639
NC_035079.1	31695500	.	T	C	.	.	MAF_INRAE=15.0;MAF_USDA=4.706
NC_035079.1	31695517	.	G	A	.	.	MAF_USDA=32.353
NC_035079.1	31695628	.	C	T	.	.	MAF_INRAE=9.494;MAF_USDA=1.639
NC_035079.1	31695714	.	G	A	.	.	MAF_USDA=5.738
NC_035079.1	31695742	.	A	T	.	.	MAF_INRAE=3.333;MAF_USDA=5.882
NC_035079.1	31695758	.	G	T	.	.	MAF_USDA=2.459
NC_035079.1	31695801	.	T	A	.	.	MAF_USDA=1.639
NC_035079.1	31695862	.	T	C	.	.	MAF_INRAE=3.333;MAF_USDA=8.333
NC_035079.1	31695960	.	C	T	.	.	MAF_USDA=5.738
NC_035079.1	31696003	.	C	T	.	.	MAF_USDA=1.639
NC_035079.1	31696059	.	T	G	.	.	MAF_USDA=1.639
NC_035079.1	31696076	.	T	C	.	.	MAF_USDA=1.639
NC_035079.1	31696123	.	CAATAAAAATAAAATA	CAATAAAAATAAAATT	.	.	MAF_USDA=6.25
NC_035079.1	31696170	.	C	T	.	.	MAF_USDA=5.738
NC_035079.1	31696286	.	T	C	.	.	MAF_INRAE=12.658;MAF_USDA=4.706
NC_035079.1	31696464	.	A	C	.	.	MAF_USDA=2.459
NC_035079.1	31696537	.	C	T	.	.	MAF_INRAE=5.263
NC_035079.1	31696556	.	G	A	.	.	MAF_USDA=23.529
NC_035079.1	31696653	.	C	A	.	.	MAF_INRAE=2.5;MAF_USDA=1.765
NC_035079.1	31696897	.	G	T	.	.	MAF_INRAE=17.5;MAF_USDA=15.882
NC_035079.1	31697445	.	G	T	.	.	MAF_INRAE=1.667;MAF_USDA=7.059
NC_035079.1	31697490	.	A	C	.	.	MAF_USDA=4.918
NC_035079.1	31697536	.	T	A	.	.	MAF_USDA=25.0
NC_035079.1	31697564	.	T	C	.	.	MAF_USDA=7.059
NC_035079.1	31697583	.	G	A	.	.	MAF_INRAE=10.526;MAF_USDA=16.667
NC_035079.1	31697701	.	C	T	.	.	MAF_INRAE=12.658;MAF_USDA=4.706
NC_035079.1	31697723	.	T	C	.	.	MAF_INRAE=44.937;MAF_USDA=34.118
NC_035079.1	31697847	.	G	T	.	.	MAF_INRAE=44.937;MAF_USDA=31.176
NC_035079.1	31697869	.	C	A	.	.	MAF_USDA=2.459
NC_035079.1	31697884	.	A	G	.	.	MAF_USDA=1.639
NC_035079.1	31697925	.	G	C	.	.	MAF_INRAE=44.937;MAF_USDA=31.176
NC_035079.1	31697971	.	C	A	.	.	MAF_USDA=4.098
NC_035079.1	31698002	.	C	A	.	.	MAF_USDA=1.639
NC_035079.1	31698041	.	C	A	.	.	MAF_USDA=1.639
NC_035079.1	31698249	.	C	T	.	.	MAF_INRAE=17.722;MAF_USDA=45.294
NC_035079.1	31698332	.	C	A	.	.	MAF_INRAE=31.667;MAF_USDA=2.941
NC_035079.1	31698445	.	G	A	.	.	MAF_INRAE=44.937;MAF_USDA=33.529
NC_035079.1	31698504	.	C	A	.	.	MAF_INRAE=32.278;MAF_USDA=38.235
NC_035079.1	31698561	.	T	C	.	.	MAF_INRAE=29.747;MAF_USDA=19.412
NC_035079.1	31698618	.	T	G	.	.	MAF_INRAE=29.747;MAF_USDA=19.412
NC_035079.1	31698642	.	G	T	.	.	MAF_USDA=5.738
NC_035079.1	31698662	.	C	G	.	.	MAF_USDA=6.557
NC_035079.1	31698682	.	A	G	.	.	MAF_INRAE=29.747;MAF_USDA=18.235
NC_035079.1	31698683	.	G	T	.	.	MAF_INRAE=2.532;MAF_USDA=4.706
NC_035079.1	31698731	.	G	C	.	.	MAF_USDA=1.639
NC_035079.1	31698755	.	C	T	.	.	MAF_INRAE=32.911;MAF_USDA=38.235
NC_035079.1	31698773	.	C	T	.	.	MAF_INRAE=30.38;MAF_USDA=19.412
NC_035079.1	31698944	.	G	A	.	.	MAF_INRAE=29.747;MAF_USDA=15.294
NC_035079.1	31699039	.	G	A	.	.	MAF_INRAE=42.105;MAF_USDA=20.0
NC_035079.1	31699121	.	C	G	.	.	MAF_USDA=43.75
NC_035079.1	31699155	.	C	A	.	.	MAF_USDA=3.049
NC_035079.1	31699228	.	TT	TG	.	.	MAF_USDA=2.083
NC_035079.1	31699722	.	C	T	.	.	MAF_USDA=5.0
NC_035079.1	31699738	.	T	A	.	.	MAF_USDA=15.294
NC_035079.1	31699862	.	T	G	.	.	MAF_USDA=8.824
NC_035079.1	31699869	.	C	T	.	.	MAF_INRAE=32.278;MAF_USDA=37.059
NC_035079.1	31699877	.	T	A	.	.	MAF_USDA=13.529
NC_035079.1	31699933	.	C	T	.	.	MAF_INRAE=29.114;MAF_USDA=19.412
NC_035079.1	31699945	.	G	C	.	.	MAF_INRAE=47.368;MAF_USDA=37.059
NC_035079.1	31699957	.	C	T,A	.	.	MAF_INRAE=42.105
NC_035079.1	31700025	.	A	C	.	.	MAF_INRAE=15.0
NC_035079.1	31700100	.	G	A	.	.	MAF_USDA=1.639
NC_035079.1	31700108	.	A	G	.	.	MAF_USDA=3.529
NC_035079.1	31700139	.	C	T	.	.	MAF_INRAE=29.747;MAF_USDA=19.412
NC_035079.1	31700191	.	G	A	.	.	MAF_INRAE=29.114;MAF_USDA=20.0
NC_035079.1	31700226	.	T	C	.	.	MAF_USDA=1.639
NC_035079.1	31700317	.	G	A	.	.	MAF_INRAE=11.667;MAF_USDA=2.459
NC_035079.1	31700323	.	A	G	.	.	MAF_INRAE=32.278;MAF_USDA=42.941
NC_035079.1	31700375	.	G	A	.	.	MAF_USDA=4.706
NC_035079.1	31700428	.	T	C	.	.	MAF_INRAE=29.747;MAF_USDA=20.0
NC_035079.1	31700435	.	T	G	.	.	MAF_INRAE=32.278;MAF_USDA=35.882
NC_035079.1	31700438	.	G	A	.	.	MAF_USDA=3.279
NC_035079.1	31700453	.	C	A	.	.	MAF_USDA=4.918
NC_035079.1	31700636	.	T	C	.	.	MAF_INRAE=47.468;MAF_USDA=22.353
NC_035079.1	31700646	.	A	C	.	.	MAF_INRAE=29.747;MAF_USDA=25.294
NC_035079.1	31700655	.	T	C	.	.	MAF_USDA=6.557
NC_035079.1	31700673	.	A	T	.	.	MAF_INRAE=32.278;MAF_USDA=43.529
NC_035079.1	31700676	.	C	A	.	.	MAF_USDA=3.279
NC_035079.1	31700690	.	C	T	.	.	MAF_INRAE=2.532;MAF_USDA=3.529
NC_035079.1	31700793	.	G	T	.	.	MAF_USDA=4.167
NC_035079.1	31700825	.	A	C	.	.	MAF_INRAE=29.747
NC_035079.1	31700829	.	T	G	.	.	MAF_INRAE=32.278
NC_035079.1	31700878	.	G	C	.	.	MAF_USDA=2.5
NC_035079.1	31700945	.	G	C	.	.	MAF_USDA=4.918
NC_035079.1	31700991	.	A	G	.	.	MAF_INRAE=29.747;MAF_USDA=19.412
NC_035079.1	31701005	.	A	C	.	.	MAF_INRAE=29.747;MAF_USDA=19.412
NC_035079.1	31701141	.	C	T	.	.	MAF_USDA=15.882
NC_035079.1	31701197	.	C	T	.	.	MAF_INRAE=15.823;MAF_USDA=11.176
NC_035079.1	31701210	.	C	A	.	.	MAF_INRAE=29.747;MAF_USDA=19.412
NC_035079.1	31701254	.	C	T	.	.	MAF_USDA=6.557
NC_035079.1	31701271	.	C	T	.	.	MAF_INRAE=29.747;MAF_USDA=17.059
NC_035079.1	31701319	.	C	T	.	.	MAF_INRAE=33.544;MAF_USDA=35.882
NC_035079.1	31701429	.	C	T	.	.	MAF_INRAE=29.747;MAF_USDA=18.824
NC_035079.1	31701649	.	G	A	.	.	MAF_INRAE=2.532;MAF_USDA=4.118
NC_035079.1	31701779	.	G	T	.	.	MAF_USDA=1.639
NC_035079.1	31701796	.	A	G	.	.	MAF_INRAE=3.165;MAF_USDA=2.083
NC_035079.1	31701801	.	T	C	.	.	MAF_USDA=1.639
NC_035079.1	31701900	.	T	C	.	.	MAF_USDA=4.098
NC_035079.1	31701919	.	G	A	.	.	MAF_INRAE=31.667;MAF_USDA=2.083
NC_035079.1	31701978	.	T	A	.	.	MAF_INRAE=29.114;MAF_USDA=18.235
NC_035079.1	31702005	.	C	T	.	.	MAF_USDA=3.279
NC_035079.1	31702030	.	G	A	.	.	MAF_USDA=8.197
NC_035079.1	31702075	.	T	A	.	.	MAF_USDA=5.738
NC_035079.1	31702093	.	C	G	.	.	MAF_USDA=6.557
NC_035079.1	31702105	.	T	G	.	.	MAF_USDA=3.279
NC_035079.1	31702120	.	G	A	.	.	MAF_INRAE=14.167;MAF_USDA=3.529
NC_035079.1	31702150	.	C	T	.	.	MAF_INRAE=10.526;MAF_USDA=11.765
NC_035079.1	31702226	.	G	A	.	.	MAF_USDA=1.176
NC_035079.1	31702320	.	A	G	.	.	MAF_USDA=13.529
NC_035079.1	31702345	.	G	A	.	.	MAF_INRAE=10.526;MAF_USDA=9.412
NC_035079.1	31702355	.	G	A	.	.	MAF_INRAE=10.526;MAF_USDA=1.639
NC_035079.1	31702356	.	G	C	.	.	MAF_INRAE=3.333;MAF_USDA=2.353
NC_035079.1	31702358	.	C	A	.	.	MAF_USDA=6.25
NC_035079.1	31702359	.	A	T	.	.	MAF_USDA=6.25
NC_035079.1	31702366	.	C	G	.	.	MAF_USDA=1.639
NC_035079.1	31702489	.	A	C	.	.	MAF_USDA=4.167
NC_035079.1	31702498	.	C	T	.	.	MAF_INRAE=29.747;MAF_USDA=17.059
NC_035079.1	31702510	.	G	A	.	.	MAF_INRAE=10.526;MAF_USDA=22.353
NC_035079.1	31702600	.	A	T	.	.	MAF_INRAE=45.57;MAF_USDA=37.952
NC_035079.1	31702648	.	A	G	.	.	MAF_INRAE=47.468;MAF_USDA=22.917
NC_035079.1	31702722	.	G	T	.	.	MAF_INRAE=1.667;MAF_USDA=11.176
NC_035079.1	31702731	.	C	T	.	.	MAF_USDA=9.016
NC_035079.1	31702772	.	T	A	.	.	MAF_INRAE=23.333;MAF_USDA=31.25
NC_035079.1	31702811	.	A	C	.	.	MAF_INRAE=29.114;MAF_USDA=35.417
NC_035079.1	31702844	.	C	A	.	.	MAF_INRAE=16.667;MAF_USDA=1.765
NC_035079.1	31702854	.	A	T	.	.	MAF_USDA=3.279
NC_035079.1	31702856	.	T	A	.	.	MAF_INRAE=29.114;MAF_USDA=16.471
NC_035079.1	31702857	.	A	T	.	.	MAF_USDA=4.167
NC_035079.1	31702858	.	T	A	.	.	MAF_INRAE=15.19;MAF_USDA=29.167
NC_035079.1	31702889	.	A	T	.	.	MAF_INRAE=9.494
NC_035079.1	31702899	.	T	G	.	.	MAF_INRAE=12.025;MAF_USDA=3.529
NC_035079.1	31702924	.	G	A	.	.	MAF_INRAE=29.747;MAF_USDA=17.647
NC_035079.1	31702978	.	G	A	.	.	MAF_INRAE=43.038;MAF_USDA=44.118
NC_035079.1	31703051	.	T	C	.	.	MAF_INRAE=2.532;MAF_USDA=11.765
NC_035079.1	31703081	.	T	G	.	.	MAF_INRAE=17.5;MAF_USDA=16.471
NC_035079.1	31703155	.	C	T	.	.	MAF_INRAE=36.842;MAF_USDA=25.0
NC_035079.1	31703277	.	T	C	.	.	MAF_INRAE=15.0;MAF_USDA=10.714
NC_035079.1	31703326	.	C	T	.	.	MAF_INRAE=40.0;MAF_USDA=25.0
NC_035079.1	31703839	.	T	A	.	.	MAF_USDA=2.459
NC_035079.1	31703858	.	G	A	.	.	MAF_USDA=3.333
NC_035079.1	31704054	.	T	C	.	.	MAF_USDA=17.857
NC_035079.1	31704099	.	C	T	.	.	MAF_USDA=1.176
NC_035079.1	31704163	.	C	A	.	.	MAF_USDA=15.882
NC_035079.1	31704185	.	C	T	.	.	MAF_USDA=4.706
NC_035079.1	31704261	.	G	A	.	.	MAF_USDA=6.25
NC_035079.1	31704340	.	C	A	.	.	MAF_USDA=10.417
NC_035079.1	31704351	.	C	T	.	.	MAF_USDA=2.083
NC_035079.1	31704514	.	T	C	.	.	MAF_USDA=4.098
NC_035079.1	31704541	.	C	A	.	.	MAF_USDA=2.459
NC_035079.1	31704656	.	G	A	.	.	MAF_USDA=3.529
NC_035079.1	31704671	.	C	A	.	.	MAF_INRAE=2.532;MAF_USDA=11.765
NC_035079.1	31704672	.	C	G	.	.	MAF_INRAE=1.667;MAF_USDA=11.765
NC_035079.1	31704675	.	T	G	.	.	MAF_INRAE=27.848;MAF_USDA=27.083
NC_035079.1	31704680	.	C	T	.	.	MAF_USDA=4.918
NC_035079.1	31704764	.	A	T	.	.	MAF_USDA=1.639
NC_035079.1	31704879	.	G	T	.	.	MAF_USDA=10.656
NC_035079.1	31705058	.	G	A	.	.	MAF_USDA=1.639
NC_035079.1	31705273	.	C	T	.	.	MAF_INRAE=29.747;MAF_USDA=15.882
NC_035079.1	31705362	.	T	A	.	.	MAF_USDA=6.557
NC_035079.1	31705435	.	C	A	.	.	MAF_INRAE=31.579
NC_035079.1	31705449	.	A	G	.	.	MAF_INRAE=3.333;MAF_USDA=4.706
NC_035079.1	31705508	.	T	C	.	.	MAF_INRAE=2.532;MAF_USDA=11.765
NC_035079.1	31705550	.	G	A	.	.	MAF_USDA=1.639
NC_035079.1	31705715	.	A	T	.	.	MAF_INRAE=5.263
NC_035079.1	31705743	.	C	T	.	.	MAF_USDA=5.882
NC_035079.1	31705767	.	C	A	.	.	MAF_INRAE=1.667;MAF_USDA=3.529
NC_035079.1	31705775	.	G	A	.	.	MAF_USDA=1.639
NC_035079.1	31705780	.	A	G	.	.	MAF_USDA=3.279
NC_035079.1	31705928	.	C	T	.	.	MAF_USDA=2.459
NC_035079.1	31706031	.	C	T	.	.	MAF_USDA=2.459
NC_035079.1	31706085	.	A	G	.	.	MAF_USDA=9.016
NC_035079.1	31706186	.	T	C	.	.	MAF_INRAE=10.526;MAF_USDA=19.412
NC_035079.1	31706270	.	G	T	.	.	MAF_USDA=13.115
NC_035079.1	31706354	.	C	T	.	.	MAF_USDA=4.918
NC_035079.1	31706499	.	A	T	.	.	MAF_USDA=6.667
NC_035079.1	31706571	.	C	T	.	.	MAF_USDA=4.918
NC_035079.1	31706605	.	C	T	.	.	MAF_INRAE=10.526;MAF_USDA=26.471
NC_035079.1	31706607	.	G	A	.	.	MAF_USDA=4.098
NC_035079.1	31706678	.	T	A	.	.	MAF_USDA=2.459
NC_035079.1	31706748	.	T	G	.	.	MAF_USDA=2.353
NC_035079.1	31706773	.	A	C	.	.	MAF_USDA=1.639
NC_035079.1	31706798	.	C	A	.	.	MAF_INRAE=10.526;MAF_USDA=10.588
NC_035079.1	31706818	.	G	A	.	.	MAF_INRAE=10.526;MAF_USDA=10.588
NC_035079.1	31706835	.	A	G	.	.	MAF_INRAE=15.0;MAF_USDA=5.882
NC_035079.1	31706854	.	T	C	.	.	MAF_USDA=1.639
NC_035079.1	31706940	.	T	A	.	.	MAF_USDA=6.557
NC_035079.1	31707004	.	T	A	.	.	MAF_INRAE=47.468;MAF_USDA=26.471
NC_035079.1	31707035	.	A	T	.	.	MAF_USDA=12.295
NC_035079.1	31707039	.	G	T	.	.	MAF_USDA=6.25
NC_035079.1	31707040	.	T	C	.	.	MAF_INRAE=12.658;MAF_USDA=12.353
NC_035079.1	31707052	.	T	G	.	.	MAF_USDA=6.557
NC_035079.1	31707081	.	A	C	.	.	MAF_INRAE=18.333;MAF_USDA=18.75
NC_035079.1	31707095	.	G	T	.	.	MAF_INRAE=39.167;MAF_USDA=38.235
NC_035079.1	31707098	.	A	G	.	.	MAF_INRAE=1.667;MAF_USDA=9.016
NC_035079.1	31707116	.	A	G	.	.	MAF_INRAE=1.667
NC_035079.1	31707124	.	T	C	.	.	MAF_INRAE=2.532;MAF_USDA=2.459
NC_035079.1	31707139	.	C	G	.	.	MAF_INRAE=2.532;MAF_USDA=8.333
NC_035079.1	31707143	.	C	A	.	.	MAF_USDA=4.167
NC_035079.1	31707152	.	C	T	.	.	MAF_INRAE=10.526;MAF_USDA=11.176
NC_035079.1	31707166	.	G	T	.	.	MAF_INRAE=10.526;MAF_USDA=10.0
NC_035079.1	31707303	.	C	T	.	.	MAF_INRAE=10.526;MAF_USDA=9.412
NC_035079.1	31707428	.	G	A	.	.	MAF_INRAE=12.658;MAF_USDA=12.353
NC_035079.1	31707434	.	C	T	.	.	MAF_USDA=1.639
NC_035079.1	31707455	.	C	T	.	.	MAF_INRAE=10.526;MAF_USDA=12.353
NC_035079.1	31707458	.	A	G	.	.	MAF_USDA=1.639
NC_035079.1	31707530	.	T	C	.	.	MAF_USDA=9.016
NC_035079.1	31707578	.	C	T	.	.	MAF_USDA=1.639
NC_035079.1	31707646	.	A	G	.	.	MAF_USDA=10.656
NC_035079.1	31707649	.	A	C	.	.	MAF_USDA=2.459
NC_035079.1	31707659	.	T	A	.	.	MAF_USDA=6.557
NC_035079.1	31707793	.	A	T	.	.	MAF_USDA=1.639
NC_035079.1	31707853	.	G	A	.	.	MAF_INRAE=47.468;MAF_USDA=26.471
NC_035079.1	31707907	.	C	T	.	.	MAF_USDA=6.667
NC_035079.1	31707909	.	C	G	.	.	MAF_USDA=6.667
NC_035079.1	31707968	.	G	A	.	.	MAF_INRAE=10.526;MAF_USDA=9.524
NC_035079.1	31708028	.	G	A	.	.	MAF_USDA=1.667
NC_035079.1	31708163	.	T	A	.	.	MAF_INRAE=10.526;MAF_USDA=11.176
NC_035079.1	31708217	.	T	A	.	.	MAF_USDA=1.639
NC_035079.1	31708272	.	G	A	.	.	MAF_INRAE=10.526;MAF_USDA=11.176
NC_035079.1	31708298	.	G	A	.	.	MAF_INRAE=10.526;MAF_USDA=1.639
NC_035079.1	31708364	.	G	T	.	.	MAF_USDA=10.417
NC_035079.1	31708418	.	G	T	.	.	MAF_USDA=2.459
NC_035079.1	31708513	.	C	A	.	.	MAF_USDA=7.5
NC_035079.1	31708535	.	C	A	.	.	MAF_USDA=1.667
NC_035079.1	31708539	.	C	T	.	.	MAF_USDA=1.667
NC_035079.1	31708686	.	A	T	.	.	MAF_INRAE=12.658;MAF_USDA=5.882
NC_035079.1	31708851	.	G	A	.	.	MAF_USDA=6.557
NC_035079.1	31708878	.	T	C	.	.	MAF_USDA=4.918
NC_035079.1	31708889	.	T	C	.	.	MAF_INRAE=10.526;MAF_USDA=25.294
NC_035079.1	31708893	.	T	C	.	.	MAF_USDA=6.557
NC_035079.1	31708920	.	C	A	.	.	MAF_USDA=5.882
NC_035079.1	31708959	.	C	T	.	.	MAF_USDA=4.118
NC_035079.1	31708962	.	C	T	.	.	MAF_USDA=7.059
NC_035079.1	31708968	.	T	A	.	.	MAF_INRAE=29.747;MAF_USDA=15.882
NC_035079.1	31708998	.	C	T	.	.	MAF_USDA=3.279
NC_035079.1	31709334	.	T	C	.	.	MAF_USDA=6.557
NC_035079.1	31709348	.	C	A	.	.	MAF_USDA=6.557
NC_035079.1	31709356	.	G	A	.	.	MAF_INRAE=15.823;MAF_USDA=5.882
NC_035079.1	31709385	.	C	A	.	.	MAF_USDA=6.557
NC_035079.1	31709517	.	G	T	.	.	MAF_USDA=1.639
NC_035079.1	31709583	.	G	T	.	.	MAF_USDA=3.279
NC_035079.1	31709685	.	T	G	.	.	MAF_INRAE=28.481;MAF_USDA=20.0
NC_035079.1	31709881	.	C	T	.	.	MAF_USDA=6.557
NC_035079.1	31709893	.	T	C	.	.	MAF_USDA=14.754
NC_035079.1	31709916	.	A	T	.	.	MAF_USDA=6.557
NC_035079.1	31709962	.	C	T	.	.	MAF_USDA=4.167
NC_035079.1	31709968	.	G	A	.	.	MAF_INRAE=5.063;MAF_USDA=48.235
NC_035079.1	31710014	.	C	T	.	.	MAF_INRAE=24.167
NC_035079.1	31710023	.	A	C	.	.	MAF_USDA=7.647
NC_035079.1	31710080	.	T	G	.	.	MAF_INRAE=37.342;MAF_USDA=10.588
NC_035079.1	31710132	.	A	C	.	.	MAF_USDA=4.167
NC_035079.1	31710151	.	C	T	.	.	MAF_USDA=6.557
NC_035079.1	31710171	.	A	G	.	.	MAF_USDA=7.059
NC_035079.1	31710192	.	T	G	.	.	MAF_INRAE=5.063;MAF_USDA=40.588
NC_035079.1	31710285	.	T	A	.	.	MAF_INRAE=3.333;MAF_USDA=2.941
NC_035079.1	31710335	.	G	T	.	.	MAF_INRAE=5.063;MAF_USDA=41.765
NC_035079.1	31710556	.	T	C	.	.	MAF_USDA=1.639
NC_035079.1	31710563	.	C	T	.	.	MAF_INRAE=34.81;MAF_USDA=40.588
NC_035079.1	31710618	.	C	A	.	.	MAF_USDA=6.25
NC_035079.1	31710660	.	G	C	.	.	MAF_INRAE=34.81
NC_035079.1	31710673	.	A	C	.	.	MAF_USDA=1.639
NC_035079.1	31710958	.	C	T	.	.	MAF_USDA=4.118
NC_035079.1	31710990	.	G	A	.	.	MAF_USDA=6.25
NC_035079.1	31710995	.	G	A	.	.	MAF_USDA=2.459
NC_035079.1	31711014	.	G	T	.	.	MAF_USDA=1.176
NC_035079.1	31711116	.	A	T	.	.	MAF_INRAE=32.278;MAF_USDA=29.412
NC_035079.1	31711157	.	A	T	.	.	MAF_USDA=1.176
NC_035079.1	31711173	.	T	A	.	.	MAF_USDA=4.918
NC_035079.1	31711321	.	C	A	.	.	MAF_USDA=2.381
NC_035079.1	31711367	.	C	G	.	.	MAF_USDA=2.459
NC_035079.1	31711389	.	A	G	.	.	MAF_INRAE=36.709;MAF_USDA=19.412
NC_035079.1	31711504	.	A	T	.	.	MAF_USDA=1.639
NC_035079.1	31711522	.	C	T	.	.	MAF_INRAE=27.5;MAF_USDA=39.583
NC_035079.1	31711524	.	C	T	.	.	MAF_INRAE=27.5;MAF_USDA=39.583
NC_035079.1	31711560	.	T	C	.	.	MAF_USDA=1.639
NC_035079.1	31711679	.	T	C	.	.	MAF_INRAE=32.278;MAF_USDA=28.235
NC_035079.1	31711685	.	T	C	.	.	MAF_INRAE=36.709;MAF_USDA=12.353
NC_035079.1	31711707	.	T	C	.	.	MAF_INRAE=32.278;MAF_USDA=28.824
NC_035079.1	31711823	.	A	C	.	.	MAF_USDA=32.353
NC_035079.1	31711915	.	T	G	.	.	MAF_USDA=2.941
NC_035079.1	31711959	.	A	G	.	.	MAF_INRAE=27.5
NC_035079.1	31711982	.	G	A	.	.	MAF_INRAE=3.165;MAF_USDA=36.471
NC_035079.1	31712043	.	G	A	.	.	MAF_INRAE=35.443;MAF_USDA=39.412
NC_035079.1	31712156	.	T	A	.	.	MAF_INRAE=34.81;MAF_USDA=43.529
NC_035079.1	31712219	.	C	G	.	.	MAF_USDA=11.475
NC_035079.1	31712233	.	A	T	.	.	MAF_INRAE=34.81;MAF_USDA=45.882
NC_035079.1	31712255	.	T	A	.	.	MAF_INRAE=10.526;MAF_USDA=9.412
NC_035079.1	31712358	.	A	C	.	.	MAF_USDA=4.918
NC_035079.1	31712420	.	T	G	.	.	MAF_USDA=4.167
NC_035079.1	31712422	.	C	T	.	.	MAF_INRAE=31.579
NC_035079.1	31712531	.	A	G	.	.	MAF_INRAE=29.747;MAF_USDA=15.294
NC_035079.1	31712612	.	A	T	.	.	MAF_USDA=4.167
NC_035079.1	31712752	.	T	C	.	.	MAF_INRAE=35.443;MAF_USDA=44.706
NC_035079.1	31712767	.	C	T	.	.	MAF_INRAE=28.481;MAF_USDA=17.059
NC_035079.1	31712794	.	C	T	.	.	MAF_INRAE=28.481;MAF_USDA=16.471
NC_035079.1	31712847	.	G	T	.	.	MAF_USDA=4.167
NC_035079.1	31712958	.	G	A	.	.	MAF_INRAE=34.81;MAF_USDA=43.529
NC_035079.1	31713017	.	A	G	.	.	MAF_INRAE=35.443;MAF_USDA=43.529
NC_035079.1	31713047	.	G	T	.	.	MAF_USDA=5.738
NC_035079.1	31713051	.	T	G	.	.	MAF_USDA=4.918
NC_035079.1	31713073	.	G	T	.	.	MAF_INRAE=5.263;MAF_USDA=6.25
NC_035079.1	31713074	.	T	A	.	.	MAF_USDA=6.25
NC_035079.1	31713093	.	G	T	.	.	MAF_INRAE=35.443;MAF_USDA=43.529
NC_035079.1	31713105	.	T	G	.	.	MAF_INRAE=35.443;MAF_USDA=42.353
NC_035079.1	31713106	.	T	C	.	.	MAF_INRAE=28.333;MAF_USDA=42.941
NC_035079.1	31713112	.	T	C	.	.	MAF_INRAE=35.443;MAF_USDA=42.941
NC_035079.1	31713188	.	T	G	.	.	MAF_USDA=10.417
NC_035079.1	31713246	.	G	T	.	.	MAF_INRAE=28.481;MAF_USDA=16.471
NC_035079.1	31713270	.	T	A	.	.	MAF_INRAE=2.532;MAF_USDA=1.176
NC_035079.1	31713354	.	T	C	.	.	MAF_INRAE=34.81;MAF_USDA=42.941
NC_035079.1	31713373	.	A	T	.	.	MAF_USDA=6.25
NC_035079.1	31713555	.	C	T	.	.	MAF_INRAE=34.81;MAF_USDA=41.765
NC_035079.1	31713625	.	A	T	.	.	MAF_USDA=5.882
NC_035079.1	31713784	.	T	G	.	.	MAF_INRAE=10.526;MAF_USDA=16.667
NC_035079.1	31713836	.	G	A	.	.	MAF_USDA=4.918
NC_035079.1	31713899	.	T	G	.	.	MAF_USDA=6.25
NC_035079.1	31714072	.	C	T	.	.	MAF_USDA=1.639
NC_035079.1	31714073	.	C	A	.	.	MAF_INRAE=34.81;MAF_USDA=34.706
NC_035079.1	31714097	.	A	T	.	.	MAF_USDA=4.167
NC_035079.1	31714138	.	A	C	.	.	MAF_INRAE=34.81;MAF_USDA=33.529
NC_035079.1	31714192	.	A	C	.	.	MAF_INRAE=5.263
NC_035079.1	31714350	.	G	A	.	.	MAF_USDA=2.459
NC_035079.1	31714368	.	A	T	.	.	MAF_USDA=5.738
NC_035079.1	31714446	.	A	G	.	.	MAF_USDA=4.918
NC_035079.1	31714480	.	G	T	.	.	MAF_INRAE=35.443;MAF_USDA=33.529
NC_035079.1	31714626	.	C	T	.	.	MAF_USDA=1.639
NC_035079.1	31714631	.	T	C	.	.	MAF_INRAE=3.165;MAF_USDA=24.118
NC_035079.1	31714647	.	A	T	.	.	MAF_USDA=4.167
NC_035079.1	31714684	.	C	T	.	.	MAF_INRAE=34.81;MAF_USDA=35.882
NC_035079.1	31714709	.	A	T	.	.	MAF_INRAE=34.81;MAF_USDA=36.471
NC_035079.1	31714756	.	C	T	.	.	MAF_USDA=16.667
NC_035079.1	31714757	.	C	T	.	.	MAF_USDA=18.75
NC_035079.1	31714760	.	C	A	.	.	MAF_USDA=16.667
NC_035079.1	31714765	.	T	G	.	.	MAF_INRAE=42.105;MAF_USDA=31.25
NC_035079.1	31714806	.	A	C	.	.	MAF_INRAE=29.747;MAF_USDA=18.235
NC_035079.1	31714947	.	G	A	.	.	MAF_INRAE=34.81;MAF_USDA=35.882
NC_035079.1	31714950	.	A	C	.	.	MAF_USDA=4.918
NC_035079.1	31714955	.	C	T	.	.	MAF_USDA=5.738
NC_035079.1	31715002	.	T	A	.	.	MAF_INRAE=34.81;MAF_USDA=35.882
NC_035079.1	31715073	.	T	A	.	.	MAF_INRAE=35.443;MAF_USDA=37.059
NC_035079.1	31715075	.	T	C	.	.	MAF_USDA=5.882
NC_035079.1	31715089	.	C	A	.	.	MAF_USDA=3.529
NC_035079.1	31715094	.	T	A	.	.	MAF_USDA=1.639
NC_035079.1	31715144	.	G	A	.	.	MAF_USDA=4.118
NC_035079.1	31715186	.	A	C	.	.	MAF_INRAE=30.833
NC_035079.1	31715188	.	G	A	.	.	MAF_USDA=1.639
NC_035079.1	31715194	.	C	T	.	.	MAF_INRAE=29.747;MAF_USDA=15.294
NC_035079.1	31715276	.	G	T	.	.	MAF_USDA=6.557
NC_035079.1	31715309	.	T	C	.	.	MAF_USDA=6.25
NC_035079.1	31715344	.	A	G	.	.	MAF_USDA=14.706
NC_035079.1	31715471	.	G	T	.	.	MAF_INRAE=5.696;MAF_USDA=45.294
NC_035079.1	31715473	.	C	G	.	.	MAF_USDA=4.098
NC_035079.1	31715511	.	T	C	.	.	MAF_INRAE=34.81;MAF_USDA=36.471
NC_035079.1	31715553	.	G	A	.	.	MAF_INRAE=28.333
NC_035079.1	31715627	.	T	A	.	.	MAF_INRAE=36.076;MAF_USDA=37.059
NC_035079.1	31715649	.	G	A	.	.	MAF_USDA=4.918
NC_035079.1	31715683	.	T	A	.	.	MAF_INRAE=2.5;MAF_USDA=2.941
NC_035079.1	31715715	.	T	C	.	.	MAF_INRAE=2.532;MAF_USDA=24.706
NC_035079.1	31715737	.	G	A	.	.	MAF_INRAE=13.291;MAF_USDA=12.941
NC_035079.1	31715774	.	A	T	.	.	MAF_USDA=4.118
NC_035079.1	31715787	.	C	T	.	.	MAF_INRAE=29.747;MAF_USDA=15.882
NC_035079.1	31715794	.	G	T	.	.	MAF_INRAE=10.526;MAF_USDA=21.176
NC_035079.1	31716010	.	C	A	.	.	MAF_USDA=4.098
NC_035079.1	31716063	.	C	A	.	.	MAF_USDA=2.459
NC_035079.1	31716186	.	A	G	.	.	MAF_INRAE=34.81;MAF_USDA=36.471
NC_035079.1	31716191	.	C	G	.	.	MAF_INRAE=34.81;MAF_USDA=36.471
NC_035079.1	31716193	.	A	G	.	.	MAF_INRAE=27.5;MAF_USDA=37.059
NC_035079.1	31716213	.	TAAAGCCATT	TAAAGCCATG	.	.	MAF_USDA=31.25
NC_035079.1	31716227	.	A	C	.	.	MAF_INRAE=29.747;MAF_USDA=17.647
NC_035079.1	31716294	.	T	C	.	.	MAF_INRAE=12.658;MAF_USDA=12.941
NC_035079.1	31716299	.	C	A	.	.	MAF_INRAE=34.81;MAF_USDA=37.059
NC_035079.1	31716306	.	T	A	.	.	MAF_USDA=4.098
NC_035079.1	31716323	.	C	T	.	.	MAF_INRAE=34.81;MAF_USDA=37.059
NC_035079.1	31716341	.	A	T	.	.	MAF_USDA=6.25
NC_035079.1	31716386	.	T	A	.	.	MAF_USDA=4.918
NC_035079.1	31716428	.	G	A	.	.	MAF_INRAE=29.747;MAF_USDA=17.059
NC_035079.1	31716620	.	C	T	.	.	MAF_USDA=4.918
NC_035079.1	31716691	.	C	A	.	.	MAF_INRAE=47.468;MAF_USDA=19.412
NC_035079.1	31716858	.	G	A	.	.	MAF_INRAE=34.81;MAF_USDA=33.529
NC_035079.1	31716945	.	A	C	.	.	MAF_INRAE=44.937;MAF_USDA=41.765
NC_035079.1	31716980	.	C	G	.	.	MAF_INRAE=13.291;MAF_USDA=38.235
NC_035079.1	31717030	.	C	G	.	.	MAF_INRAE=45.57;MAF_USDA=23.529
NC_035079.1	31717082	.	G	A	.	.	MAF_INRAE=29.747;MAF_USDA=15.294
NC_035079.1	31717181	.	C	A	.	.	MAF_INRAE=29.747;MAF_USDA=19.412
NC_035079.1	31717201	.	C	T	.	.	MAF_INRAE=29.747;MAF_USDA=17.059
NC_035079.1	31717505	.	A	T	.	.	MAF_USDA=6.25
NC_035079.1	31717514	.	A	T	.	.	MAF_USDA=5.738
NC_035079.1	31717531	.	T	G	.	.	MAF_INRAE=32.278;MAF_USDA=33.529
NC_035079.1	31717551	.	G	A	.	.	MAF_INRAE=29.114;MAF_USDA=17.059
NC_035079.1	31717563	.	A	G	.	.	MAF_USDA=2.083
NC_035079.1	31717578	.	T	C	.	.	MAF_INRAE=29.114;MAF_USDA=17.059
NC_035079.1	31717642	.	A	T	.	.	MAF_INRAE=11.667;MAF_USDA=2.459
NC_035079.1	31717647	.	C	A	.	.	MAF_USDA=7.377
NC_035079.1	31717664	.	C	T	.	.	MAF_INRAE=32.278;MAF_USDA=49.412
NC_035079.1	31717732	.	C	T	.	.	MAF_INRAE=9.494;MAF_USDA=1.639
NC_035079.1	31717747	.	A	G	.	.	MAF_INRAE=32.278;MAF_USDA=37.647
NC_035079.1	31717749	.	T	G	.	.	MAF_INRAE=14.167;MAF_USDA=3.529
NC_035079.1	31717804	.	G	T	.	.	MAF_INRAE=14.167;MAF_USDA=5.294
NC_035079.1	31717866	.	T	C	.	.	MAF_INRAE=44.937;MAF_USDA=21.176
NC_035079.1	31717903	.	T	G	.	.	MAF_INRAE=44.937;MAF_USDA=21.176
NC_035079.1	31718055	.	T	G	.	.	MAF_USDA=3.529
NC_035079.1	31718199	.	G	T	.	.	MAF_USDA=4.918
NC_035079.1	31718230	.	T	G	.	.	MAF_USDA=3.529
NC_035079.1	31718309	.	C	G	.	.	MAF_USDA=1.639
NC_035079.1	31718341	.	A	G	.	.	MAF_USDA=4.118
NC_035079.1	31718380	.	C	T	.	.	MAF_USDA=15.574
NC_035079.1	31718527	.	C	T	.	.	MAF_USDA=4.098
NC_035079.1	31718630	.	C	T	.	.	MAF_USDA=1.639
NC_035079.1	31718719	.	G	A	.	.	MAF_INRAE=5.263;MAF_USDA=6.25
NC_035079.1	31718860	.	C	T	.	.	MAF_INRAE=44.937;MAF_USDA=21.176
NC_035079.1	31719058	.	T	C	.	.	MAF_USDA=13.934
NC_035079.1	31719139	.	C	A	.	.	MAF_INRAE=5.263;MAF_USDA=7.647
NC_035079.1	31719364	.	C	A	.	.	MAF_USDA=3.529
NC_035079.1	31719418	.	C	T	.	.	MAF_USDA=1.639
NC_035079.1	31719480	.	C	T	.	.	MAF_INRAE=10.526;MAF_USDA=9.412
NC_035079.1	31719661	.	C	T	.	.	MAF_INRAE=10.526;MAF_USDA=20.0
NC_035079.1	31719709	.	G	A	.	.	MAF_INRAE=12.658;MAF_USDA=12.941
NC_035079.1	31719968	.	A	G	.	.	MAF_USDA=13.934
NC_035079.1	31719972	.	G	A	.	.	MAF_USDA=1.639
NC_035079.1	31719996	.	G	T	.	.	MAF_INRAE=10.526;MAF_USDA=24.118
NC_035079.1	31720110	.	T	A	.	.	MAF_USDA=9.412
NC_035079.1	31720133	.	G	A	.	.	MAF_USDA=1.639
NC_035079.1	31720136	.	A	C	.	.	MAF_INRAE=25.0;MAF_USDA=29.167
NC_035079.1	31720184	.	A	C	.	.	MAF_USDA=11.765
NC_035079.1	31720278	.	A	G	.	.	MAF_USDA=3.279
NC_035079.1	31720288	.	G	A	.	.	MAF_INRAE=25.316;MAF_USDA=8.235
NC_035079.1	31720304	.	T	A	.	.	MAF_INRAE=10.526;MAF_USDA=20.0
NC_035079.1	31720308	.	G	T	.	.	MAF_USDA=1.639
NC_035079.1	31720387	.	A	G	.	.	MAF_INRAE=10.526;MAF_USDA=46.471
NC_035079.1	31720480	.	A	G	.	.	MAF_INRAE=10.526;MAF_USDA=32.941
NC_035079.1	31720484	.	T	G	.	.	MAF_USDA=32.941
NC_035079.1	31720512	.	G	T	.	.	MAF_USDA=16.471
NC_035079.1	31720573	.	G	A	.	.	MAF_INRAE=47.468;MAF_USDA=24.118
NC_035079.1	31720595	.	A	C	.	.	MAF_USDA=1.639
NC_035079.1	31720608	.	G	T	.	.	MAF_USDA=11.176
NC_035079.1	31720634	.	A	T	.	.	MAF_USDA=13.529
NC_035079.1	31720701	.	T	C	.	.	MAF_USDA=4.098
NC_035079.1	31720976	.	C	T	.	.	MAF_INRAE=29.747;MAF_USDA=20.0
NC_035079.1	31720987	.	G	A	.	.	MAF_USDA=1.639
NC_035079.1	31721049	.	A	T	.	.	MAF_USDA=24.118
NC_035079.1	31721050	.	G	C	.	.	MAF_USDA=24.118
NC_035079.1	31721051	.	T	A	.	.	MAF_USDA=22.941
NC_035079.1	31721106	.	C	A	.	.	MAF_INRAE=2.532;MAF_USDA=24.706
NC_035079.1	31721145	.	T	A	.	.	MAF_USDA=1.639
NC_035079.1	31721187	.	G	A	.	.	MAF_INRAE=3.333;MAF_USDA=4.706
NC_035079.1	31721207	.	T	A	.	.	MAF_INRAE=6.962;MAF_USDA=36.471
NC_035079.1	31721480	.	C	T	.	.	MAF_USDA=11.475
NC_035079.1	31721509	.	G	A	.	.	MAF_INRAE=2.532;MAF_USDA=22.941
NC_035079.1	31721523	.	T	G	.	.	MAF_USDA=22.941
NC_035079.1	31721524	.	T	A	.	.	MAF_USDA=22.941
NC_035079.1	31721525	.	T	A	.	.	MAF_USDA=22.353
NC_035079.1	31721526	.	C	A	.	.	MAF_USDA=22.353
NC_035079.1	31721527	.	T	G	.	.	MAF_USDA=22.353
NC_035079.1	31721574	.	A	T	.	.	MAF_USDA=1.639
NC_035079.1	31721595	.	T	C	.	.	MAF_USDA=4.098
NC_035079.1	31721610	.	C	A	.	.	MAF_INRAE=5.063;MAF_USDA=42.262
NC_035079.1	31721619	.	A	C	.	.	MAF_USDA=4.918
NC_035079.1	31721620	.	A	T	.	.	MAF_INRAE=31.579
NC_035079.1	31721622	.	T	G	.	.	MAF_INRAE=16.667
NC_035079.1	31721624	.	G	T	.	.	MAF_USDA=17.073
NC_035079.1	31721629	.	T	A	.	.	MAF_INRAE=9.494;MAF_USDA=2.459
NC_035079.1	31721707	.	G	T	.	.	MAF_USDA=1.639
NC_035079.1	31721715	.	A	C	.	.	MAF_USDA=1.639
NC_035079.1	31721738	.	T	G	.	.	MAF_USDA=20.0
NC_035079.1	31721847	.	A	T	.	.	MAF_INRAE=2.532;MAF_USDA=24.118
NC_035079.1	31721861	.	T	C	.	.	MAF_USDA=3.279
NC_035079.1	31721936	.	C	A	.	.	MAF_USDA=1.639
NC_035079.1	31722028	.	A	T	.	.	MAF_INRAE=2.532;MAF_USDA=24.706
NC_035079.1	31722115	.	A	T	.	.	MAF_INRAE=2.532;MAF_USDA=25.882
NC_035079.1	31722193	.	T	A	.	.	MAF_USDA=1.639
NC_035079.1	31722263	.	T	A	.	.	MAF_USDA=2.459
NC_035079.1	31722279	.	T	C	.	.	MAF_USDA=2.459
NC_035079.1	31722306	.	C	T	.	.	MAF_INRAE=30.833;MAF_USDA=1.765
NC_035079.1	31722324	.	G	T	.	.	MAF_USDA=1.639
NC_035079.1	31722420	.	A	T	.	.	MAF_USDA=2.459
NC_035079.1	31722466	.	A	C	.	.	MAF_INRAE=10.526;MAF_USDA=14.706
NC_035079.1	31722567	.	T	G	.	.	MAF_INRAE=47.468;MAF_USDA=39.583
NC_035079.1	31722572	.	A	C	.	.	MAF_INRAE=31.579
NC_035079.1	31722578	.	T	C	.	.	MAF_USDA=8.197
NC_035079.1	31722606	.	C	T	.	.	MAF_INRAE=2.532;MAF_USDA=24.706
NC_035079.1	31722646	.	C	T	.	.	MAF_USDA=5.294
NC_035079.1	31722748	.	T	A	.	.	MAF_INRAE=29.747;MAF_USDA=21.765
NC_035079.1	31722750	.	A	C	.	.	MAF_INRAE=49.167;MAF_USDA=43.529
NC_035079.1	31722813	.	T	G	.	.	MAF_INRAE=16.667;MAF_USDA=4.118
NC_035079.1	31722819	.	C	T	.	.	MAF_INRAE=16.667;MAF_USDA=4.706
NC_035079.1	31722829	.	T	C	.	.	MAF_INRAE=30.833;MAF_USDA=2.941
NC_035079.1	31722888	.	C	A	.	.	MAF_INRAE=13.924;MAF_USDA=25.294
NC_035079.1	31722889	.	T	A	.	.	MAF_INRAE=5.0;MAF_USDA=25.294
NC_035079.1	31722892	.	C	G	.	.	MAF_INRAE=21.667;MAF_USDA=45.294
NC_035079.1	31722952	.	C	T	.	.	MAF_INRAE=18.333;MAF_USDA=14.583
NC_035079.1	31723012	.	G	A	.	.	MAF_USDA=18.824
NC_035079.1	31723021	.	T	C	.	.	MAF_INRAE=15.833;MAF_USDA=4.706
NC_035079.1	31723184	.	A	G	.	.	MAF_INRAE=31.579;MAF_USDA=1.667
NC_035079.1	31723194	.	A	T	.	.	MAF_INRAE=34.81;MAF_USDA=25.294
NC_035079.1	31723211	.	T	A	.	.	MAF_INRAE=8.333
NC_035079.1	31723218	.	T	C	.	.	MAF_INRAE=8.333;MAF_USDA=16.471
NC_035079.1	31723230	.	G	A	.	.	MAF_INRAE=30.38;MAF_USDA=22.941
NC_035079.1	31723376	.	A	G	.	.	MAF_INRAE=45.833;MAF_USDA=47.024
NC_035079.1	31723413	.	C	T	.	.	MAF_INRAE=44.937;MAF_USDA=47.024
NC_035079.1	31723457	.	T	C	.	.	MAF_INRAE=32.278;MAF_USDA=24.405
NC_035079.1	31723460	.	C	G	.	.	MAF_INRAE=44.167;MAF_USDA=45.833
NC_035079.1	31723564	.	T	A	.	.	MAF_USDA=15.833
NC_035079.1	31723620	.	C	T	.	.	MAF_INRAE=16.667;MAF_USDA=4.118
NC_035079.1	31723800	.	G	A	.	.	MAF_INRAE=5.263;MAF_USDA=2.083
NC_035079.1	31723822	.	G	A	.	.	MAF_USDA=18.452
NC_035079.1	31723859	.	C	T	.	.	MAF_INRAE=5.263;MAF_USDA=1.19
NC_035079.1	31723950	.	A	G	.	.	MAF_INRAE=10.526;MAF_USDA=5.0
NC_035079.1	31724028	.	C	A	.	.	MAF_INRAE=42.105;MAF_USDA=22.353
NC_035079.1	31724051	.	G	A	.	.	MAF_USDA=1.765
NC_035079.1	31724149	.	C	A	.	.	MAF_USDA=7.059
NC_035079.1	31724150	.	G	A	.	.	MAF_INRAE=3.333;MAF_USDA=2.941
NC_035079.1	31724168	.	G	C	.	.	MAF_USDA=16.471
NC_035079.1	31724203	.	T	C	.	.	MAF_USDA=1.639
NC_035079.1	31724208	.	T	C	.	.	MAF_INRAE=17.5;MAF_USDA=3.529
NC_035079.1	31724341	.	C	T	.	.	MAF_USDA=1.639
NC_035079.1	31724373	.	T	C	.	.	MAF_INRAE=13.924;MAF_USDA=31.176
NC_035079.1	31724389	.	C	T	.	.	MAF_INRAE=2.532;MAF_USDA=1.765
NC_035079.1	31724432	.	T	A	.	.	MAF_USDA=15.294
NC_035079.1	31724497	.	G	A	.	.	MAF_INRAE=16.456;MAF_USDA=12.353
NC_035079.1	31724557	.	A	C	.	.	MAF_USDA=4.098
NC_035079.1	31724588	.	A	G	.	.	MAF_USDA=1.639
NC_035079.1	31724641	.	C	A	.	.	MAF_INRAE=16.667;MAF_USDA=4.118
NC_035079.1	31724684	.	C	A	.	.	MAF_INRAE=29.747;MAF_USDA=21.176
NC_035079.1	31724782	.	C	G	.	.	MAF_USDA=2.459
NC_035079.1	31724859	.	G	A	.	.	MAF_INRAE=10.526;MAF_USDA=4.918
NC_035079.1	31724861	.	G	A	.	.	MAF_INRAE=32.278;MAF_USDA=25.294
NC_035079.1	31724906	.	T	C	.	.	MAF_INRAE=13.924;MAF_USDA=32.941
NC_035079.1	31724922	.	A	G	.	.	MAF_INRAE=44.937;MAF_USDA=47.647
NC_035079.1	31724935	.	G	T	.	.	MAF_INRAE=16.667;MAF_USDA=4.118
NC_035079.1	31724943	.	G	A	.	.	MAF_INRAE=47.368;MAF_USDA=24.706
NC_035079.1	31725025	.	C	T	.	.	MAF_USDA=2.459
NC_035079.1	31725093	.	C	T	.	.	MAF_INRAE=10.526;MAF_USDA=7.059
NC_035079.1	31725095	.	C	G	.	.	MAF_INRAE=5.0;MAF_USDA=31.176
NC_035079.1	31725117	.	G	A	.	.	MAF_INRAE=29.747;MAF_USDA=24.118
NC_035079.1	31725170	.	T	C	.	.	MAF_INRAE=10.526;MAF_USDA=10.714
NC_035079.1	31725175	.	G	A	.	.	MAF_USDA=4.098
NC_035079.1	31725342	.	T	G	.	.	MAF_INRAE=44.937;MAF_USDA=49.412
NC_035079.1	31725394	.	A	C	.	.	MAF_USDA=19.643
NC_035079.1	31725444	.	A	C	.	.	MAF_USDA=5.833
NC_035079.1	31725446	.	G	T	.	.	MAF_USDA=2.083
NC_035079.1	31725463	.	C	T	.	.	MAF_USDA=2.459
NC_035079.1	31725526	.	T	C	.	.	MAF_INRAE=31.667;MAF_USDA=3.529
NC_035079.1	31725560	.	G	T	.	.	MAF_USDA=2.459
NC_035079.1	31725576	.	A	G	.	.	MAF_USDA=18.235
NC_035079.1	31725614	.	C	A	.	.	MAF_USDA=2.459
NC_035079.1	31725635	.	G	A	.	.	MAF_USDA=1.639
NC_035079.1	31725639	.	A	C	.	.	MAF_USDA=19.412
NC_035079.1	31725653	.	G	A	.	.	MAF_USDA=2.083
NC_035079.1	31725784	.	T	C	.	.	MAF_USDA=19.412
NC_035079.1	31725813	.	A	C	.	.	MAF_USDA=4.098
NC_035079.1	31725843	.	A	T	.	.	MAF_INRAE=14.557;MAF_USDA=5.882
NC_035079.1	31725905	.	T	G	.	.	MAF_INRAE=30.38;MAF_USDA=15.882
NC_035079.1	31725906	.	A	G	.	.	MAF_INRAE=2.532
NC_035079.1	31725922	.	A	G	.	.	MAF_USDA=4.098
NC_035079.1	31725928	.	T	A	.	.	MAF_USDA=1.639
NC_035079.1	31725948	.	T	C	.	.	MAF_INRAE=7.5
NC_035079.1	31725954	.	C	T	.	.	MAF_INRAE=8.333
NC_035079.1	31725980	.	G	T	.	.	MAF_USDA=1.639
NC_035079.1	31726025	.	G	A	.	.	MAF_INRAE=1.667;MAF_USDA=16.471
NC_035079.1	31726026	.	G	T	.	.	MAF_USDA=1.639
NC_035079.1	31726065	.	T	G	.	.	MAF_INRAE=44.937;MAF_USDA=47.059
NC_035079.1	31726254	.	T	C	.	.	MAF_USDA=1.639
NC_035079.1	31726267	.	G	A	.	.	MAF_INRAE=44.937;MAF_USDA=50.0
NC_035079.1	31726277	.	A	C	.	.	MAF_USDA=1.639
NC_035079.1	31726338	.	T	C	.	.	MAF_USDA=2.459
NC_035079.1	31726341	.	C	T	.	.	MAF_USDA=4.098
NC_035079.1	31726344	.	A	T	.	.	MAF_INRAE=2.532;MAF_USDA=1.765
NC_035079.1	31726372	.	T	C	.	.	MAF_USDA=2.5
NC_035079.1	31726392	.	G	T	.	.	MAF_USDA=3.333
NC_035079.1	31726396	.	G	A	.	.	MAF_USDA=1.667
NC_035079.1	31726406	.	C	A	.	.	MAF_USDA=2.5
NC_035079.1	31726410	.	A	T	.	.	MAF_USDA=2.5
NC_035079.1	31726411	.	C	T	.	.	MAF_USDA=2.5
NC_035079.1	31726415	.	C	A	.	.	MAF_USDA=1.667
NC_035079.1	31726427	.	C	T	.	.	MAF_INRAE=2.532
NC_035079.1	31726429	.	C	A	.	.	MAF_INRAE=1.667
NC_035079.1	31726434	.	T	C	.	.	MAF_INRAE=10.526;MAF_USDA=7.738
NC_035079.1	31726482	.	T	A	.	.	MAF_INRAE=2.532;MAF_USDA=8.333
NC_035079.1	31726511	.	T	C	.	.	MAF_INRAE=5.063;MAF_USDA=4.706
NC_035079.1	31726527	.	C	G	.	.	MAF_INRAE=18.333;MAF_USDA=6.471
NC_035079.1	31726590	.	C	T	.	.	MAF_INRAE=15.0;MAF_USDA=7.647
NC_035079.1	31726609	.	T	A	.	.	MAF_INRAE=29.114;MAF_USDA=21.765
NC_035079.1	31726627	.	T	A	.	.	MAF_INRAE=43.671;MAF_USDA=45.833
NC_035079.1	31726733	.	C	T	.	.	MAF_INRAE=3.333
NC_035079.1	31726833	.	T	C	.	.	MAF_INRAE=2.632;MAF_USDA=4.098
NC_035079.1	31726840	.	T	A	.	.	MAF_INRAE=2.632
NC_035079.1	31726867	.	T	C	.	.	MAF_INRAE=7.595
NC_035079.1	31726872	.	C	T	.	.	MAF_INRAE=7.595;MAF_USDA=6.667
NC_035079.1	31726873	.	A	G	.	.	MAF_INRAE=7.5;MAF_USDA=5.833
NC_035079.1	31726897	.	A	G	.	.	MAF_INRAE=1.667;MAF_USDA=2.5
NC_035079.1	31726918	.	G	A	.	.	MAF_USDA=2.5
NC_035079.1	31726922	.	C	G	.	.	MAF_USDA=2.5
NC_035079.1	31726927	.	T	G	.	.	MAF_USDA=1.639
NC_035079.1	31726951	.	T	G	.	.	MAF_INRAE=42.405;MAF_USDA=27.083
NC_035079.1	31726954	.	A	G	.	.	MAF_INRAE=1.667
NC_035079.1	31726955	.	G	A	.	.	MAF_INRAE=47.5;MAF_USDA=16.667
NC_035079.1	31726974	.	A	G	.	.	MAF_USDA=2.459
NC_035079.1	31726976	.	A	C	.	.	MAF_INRAE=3.333
NC_035079.1	31726977	.	T	C	.	.	MAF_INRAE=3.333
NC_035079.1	31726985	.	A	T	.	.	MAF_INRAE=10.759;MAF_USDA=10.0
NC_035079.1	31727015	.	C	T	.	.	MAF_INRAE=1.667
NC_035079.1	31727023	.	C	A	.	.	MAF_USDA=7.647
NC_035079.1	31727033	.	G	A	.	.	MAF_INRAE=1.667;MAF_USDA=10.417
NC_035079.1	31727034	.	A	G	.	.	MAF_INRAE=1.667;MAF_USDA=10.417
NC_035079.1	31727035	.	C	T	.	.	MAF_INRAE=1.667;MAF_USDA=10.417
NC_035079.1	31727066	.	T	C	.	.	MAF_USDA=1.786
NC_035079.1	31727089	.	A	T	.	.	MAF_INRAE=2.532;MAF_USDA=11.176
NC_035079.1	31727105	.	G	A	.	.	MAF_INRAE=9.494;MAF_USDA=11.475
NC_035079.1	31727116	.	T	A	.	.	MAF_INRAE=2.532;MAF_USDA=2.083
NC_035079.1	31727117	.	T	G	.	.	MAF_USDA=3.333
NC_035079.1	31727226	.	A	T	.	.	MAF_INRAE=5.0
NC_035079.1	31727294	.	G	T	.	.	MAF_INRAE=11.392;MAF_USDA=1.639
NC_035079.1	31727326	.	T	C	.	.	MAF_USDA=1.639
NC_035079.1	31727430	.	G	T	.	.	MAF_USDA=7.377
NC_035079.1	31727567	.	A	C	.	.	MAF_INRAE=2.532;MAF_USDA=2.941
NC_035079.1	31727569	.	T	A	.	.	MAF_INRAE=1.667;MAF_USDA=2.941
NC_035079.1	31727590	.	T	C	.	.	MAF_USDA=1.639
NC_035079.1	31727609	.	G	C	.	.	MAF_INRAE=32.911;MAF_USDA=35.294
NC_035079.1	31727628	.	G	A	.	.	MAF_INRAE=2.532;MAF_USDA=2.941
NC_035079.1	31727724	.	A	G	.	.	MAF_USDA=1.639
NC_035079.1	31727788	.	A	G	.	.	MAF_USDA=1.639
NC_035079.1	31727792	.	T	G	.	.	MAF_USDA=6.557
NC_035079.1	31727819	.	G	A	.	.	MAF_INRAE=10.759;MAF_USDA=31.967
NC_035079.1	31727820	.	T	A	.	.	MAF_INRAE=4.167;MAF_USDA=31.967
NC_035079.1	31727843	.	T	C	.	.	MAF_USDA=5.738
NC_035079.1	31727860	.	A	C	.	.	MAF_INRAE=29.747
NC_035079.1	31727874	.	A	C	.	.	MAF_INRAE=2.532;MAF_USDA=3.279
NC_035079.1	31727912	.	G	A	.	.	MAF_INRAE=11.392;MAF_USDA=12.5
NC_035079.1	31727916	.	T	C	.	.	MAF_USDA=2.459
NC_035079.1	31728126	.	A	G	.	.	MAF_INRAE=11.392;MAF_USDA=27.059
NC_035079.1	31728275	.	C	A	.	.	MAF_INRAE=44.937;MAF_USDA=31.765
NC_035079.1	31728309	.	C	T	.	.	MAF_USDA=5.738
NC_035079.1	31728355	.	C	A	.	.	MAF_INRAE=10.526;MAF_USDA=9.412
NC_035079.1	31728395	.	G	A	.	.	MAF_INRAE=40.506;MAF_USDA=45.294
NC_035079.1	31728411	.	A	C	.	.	MAF_INRAE=13.924;MAF_USDA=12.941
NC_035079.1	31728434	.	G	T	.	.	MAF_USDA=6.557
NC_035079.1	31728456	.	T	C	.	.	MAF_INRAE=13.924;MAF_USDA=12.353
NC_035079.1	31728465	.	C	T	.	.	MAF_INRAE=29.747;MAF_USDA=15.882
NC_035079.1	31728509	.	C	T	.	.	MAF_INRAE=44.937;MAF_USDA=30.588
NC_035079.1	31728585	.	C	G	.	.	MAF_INRAE=41.139;MAF_USDA=39.881
NC_035079.1	31728634	.	G	T	.	.	MAF_INRAE=15.0;MAF_USDA=8.929
NC_035079.1	31728682	.	A	G	.	.	MAF_INRAE=13.291;MAF_USDA=11.765
NC_035079.1	31728703	.	A	G	.	.	MAF_INRAE=13.291;MAF_USDA=11.765
NC_035079.1	31728712	.	G	A	.	.	MAF_INRAE=40.506;MAF_USDA=40.588
NC_035079.1	31728720	.	A	T	.	.	MAF_INRAE=29.747;MAF_USDA=21.176
NC_035079.1	31728879	.	A	G	.	.	MAF_USDA=2.459
NC_035079.1	31728918	.	T	G	.	.	MAF_INRAE=13.924;MAF_USDA=12.353
NC_035079.1	31728929	.	A	C	.	.	MAF_USDA=2.459
NC_035079.1	31729003	.	A	T	.	.	MAF_INRAE=29.747;MAF_USDA=28.235
NC_035079.1	31729345	.	G	T	.	.	MAF_INRAE=10.759;MAF_USDA=28.235
NC_035079.1	31729423	.	C	A	.	.	MAF_USDA=24.405
NC_035079.1	31729511	.	T	C	.	.	MAF_INRAE=11.392;MAF_USDA=10.656
NC_035079.1	31729518	.	G	A	.	.	MAF_INRAE=42.405;MAF_USDA=14.706
NC_035079.1	31729523	.	A	C	.	.	MAF_INRAE=13.924;MAF_USDA=11.765
NC_035079.1	31729537	.	A	C	.	.	MAF_INRAE=44.937;MAF_USDA=32.353
NC_035079.1	31729548	.	T	G	.	.	MAF_USDA=2.459
NC_035079.1	31729564	.	G	A	.	.	MAF_INRAE=13.924;MAF_USDA=11.765
NC_035079.1	31729654	.	C	T	.	.	MAF_USDA=1.639
NC_035079.1	31729659	.	G	A	.	.	MAF_INRAE=10.526;MAF_USDA=4.918
NC_035079.1	31729666	.	C	T	.	.	MAF_USDA=6.25
NC_035079.1	31729686	.	C	T	.	.	MAF_INRAE=11.392;MAF_USDA=27.647
NC_035079.1	31729764	.	C	T	.	.	MAF_INRAE=13.924;MAF_USDA=12.353
NC_035079.1	31729782	.	T	G	.	.	MAF_INRAE=10.526;MAF_USDA=8.824
NC_035079.1	31730014	.	C	A	.	.	MAF_USDA=1.639
NC_035079.1	31730272	.	C	T	.	.	MAF_INRAE=41.139
NC_035079.1	31730313	.	A	G	.	.	MAF_INRAE=2.532
NC_035079.1	31730370	.	C	A	.	.	MAF_USDA=2.459
NC_035079.1	31730448	.	A	T	.	.	MAF_INRAE=15.0;MAF_USDA=5.294
NC_035079.1	31730477	.	T	A	.	.	MAF_USDA=25.0
NC_035079.1	31730589	.	C	G	.	.	MAF_USDA=5.294
NC_035079.1	31730596	.	A	C	.	.	MAF_USDA=12.353
NC_035079.1	31730621	.	C	T	.	.	MAF_INRAE=42.405;MAF_USDA=20.588
NC_035079.1	31730750	.	T	C	.	.	MAF_INRAE=10.526;MAF_USDA=17.857
NC_035079.1	31730817	.	T	G	.	.	MAF_INRAE=41.772;MAF_USDA=14.118
NC_035079.1	31730825	.	T	G	.	.	MAF_INRAE=11.392;MAF_USDA=28.824
NC_035079.1	31730834	.	G	A	.	.	MAF_INRAE=2.532;MAF_USDA=1.176
NC_035079.1	31730865	.	T	A	.	.	MAF_USDA=7.059
NC_035079.1	31730888	.	C	T	.	.	MAF_USDA=2.459
NC_035079.1	31730916	.	C	A	.	.	MAF_USDA=3.279
NC_035079.1	31730924	.	A	T	.	.	MAF_USDA=12.5
NC_035079.1	31730955	.	A	C	.	.	MAF_INRAE=13.924;MAF_USDA=12.353
NC_035079.1	31731036	.	C	A	.	.	MAF_INRAE=10.759;MAF_USDA=31.176
NC_035079.1	31731050	.	T	C	.	.	MAF_INRAE=10.759;MAF_USDA=11.475
NC_035079.1	31731088	.	A	C	.	.	MAF_INRAE=2.532;MAF_USDA=8.824
NC_035079.1	31731116	.	G	A	.	.	MAF_INRAE=2.532;MAF_USDA=8.235
NC_035079.1	31731158	.	G	A	.	.	MAF_INRAE=2.532;MAF_USDA=8.235
NC_035079.1	31731233	.	A	C	.	.	MAF_INRAE=2.532;MAF_USDA=8.824
NC_035079.1	31731285	.	T	C	.	.	MAF_INRAE=10.526;MAF_USDA=9.412
NC_035079.1	31731291	.	T	G	.	.	MAF_INRAE=46.835;MAF_USDA=32.941
NC_035079.1	31731298	.	T	A	.	.	MAF_USDA=2.459
NC_035079.1	31731341	.	A	T	.	.	MAF_INRAE=10.526
NC_035079.1	31731409	.	C	T	.	.	MAF_INRAE=29.747;MAF_USDA=15.294
NC_035079.1	31731438	.	T	G	.	.	MAF_INRAE=3.333;MAF_USDA=2.941
NC_035079.1	31731451	.	A	T	.	.	MAF_INRAE=29.747;MAF_USDA=21.765
NC_035079.1	31731467	.	A	G	.	.	MAF_USDA=2.459
NC_035079.1	31731534	.	A	G	.	.	MAF_USDA=2.459
NC_035079.1	31731555	.	A	T	.	.	MAF_INRAE=27.215;MAF_USDA=40.588
NC_035079.1	31731561	.	T	A	.	.	MAF_USDA=5.294
NC_035079.1	31731727	.	C	G	.	.	MAF_INRAE=5.063;MAF_USDA=35.294
NC_035079.1	31731765	.	C	T	.	.	MAF_INRAE=15.0;MAF_USDA=4.118
NC_035079.1	31731932	.	T	G	.	.	MAF_USDA=13.934
NC_035079.1	31731977	.	G	C	.	.	MAF_USDA=1.639
NC_035079.1	31732000	.	T	G	.	.	MAF_INRAE=29.747;MAF_USDA=26.471
NC_035079.1	31732071	.	C	T	.	.	MAF_INRAE=10.526;MAF_USDA=8.824
NC_035079.1	31732207	.	C	G	.	.	MAF_INRAE=29.114;MAF_USDA=8.824
NC_035079.1	31732299	.	G	A	.	.	MAF_INRAE=27.215;MAF_USDA=14.118
NC_035079.1	31732478	.	G	T	.	.	MAF_INRAE=15.0;MAF_USDA=6.471
NC_035079.1	31732557	.	C	T	.	.	MAF_INRAE=29.114;MAF_USDA=8.824
NC_035079.1	31732684	.	G	T	.	.	MAF_USDA=2.353
NC_035079.1	31732727	.	G	C	.	.	MAF_INRAE=11.667;MAF_USDA=2.459
NC_035079.1	31732741	.	C	T	.	.	MAF_INRAE=15.0;MAF_USDA=4.118
NC_035079.1	31732797	.	T	G	.	.	MAF_INRAE=33.333;MAF_USDA=20.833
NC_035079.1	31732804	.	T	C	.	.	MAF_USDA=28.235
NC_035079.1	31732809	.	T	G	.	.	MAF_INRAE=29.114;MAF_USDA=10.588
NC_035079.1	31732866	.	T	A	.	.	MAF_INRAE=29.114;MAF_USDA=10.0
NC_035079.1	31732947	.	A	G	.	.	MAF_USDA=6.557
NC_035079.1	31732998	.	C	T	.	.	MAF_USDA=1.639
NC_035079.1	31733055	.	C	T	.	.	MAF_INRAE=10.526;MAF_USDA=18.452
NC_035079.1	31733056	.	A	G	.	.	MAF_INRAE=32.5;MAF_USDA=11.905
NC_035079.1	31733074	.	A	G	.	.	MAF_INRAE=29.114;MAF_USDA=10.119
NC_035079.1	31733093	.	C	T	.	.	MAF_INRAE=29.114;MAF_USDA=11.765
NC_035079.1	31733192	.	A	T	.	.	MAF_USDA=1.639
NC_035079.1	31733193	.	C	T	.	.	MAF_USDA=1.639
NC_035079.1	31733224	.	T	C	.	.	MAF_USDA=1.639
NC_035079.1	31733241	.	G	A	.	.	MAF_USDA=30.0
NC_035079.1	31733246	.	G	T	.	.	MAF_INRAE=10.526;MAF_USDA=9.412
NC_035079.1	31733259	.	A	T	.	.	MAF_INRAE=44.304;MAF_USDA=14.706
NC_035079.1	31733422	.	A	C	.	.	MAF_USDA=2.083
NC_035079.1	31733500	.	C	T	.	.	MAF_INRAE=29.114;MAF_USDA=36.471
NC_035079.1	31733531	.	C	T	.	.	MAF_USDA=4.098
NC_035079.1	31733561	.	G	A	.	.	MAF_INRAE=15.19;MAF_USDA=2.459
NC_035079.1	31733670	.	G	A	.	.	MAF_USDA=9.412
NC_035079.1	31733719	.	G	A	.	.	MAF_INRAE=36.709;MAF_USDA=28.824
NC_035079.1	31733810	.	T	A	.	.	MAF_INRAE=25.833;MAF_USDA=47.917
NC_035079.1	31733934	.	T	C	.	.	MAF_INRAE=28.481;MAF_USDA=37.059
NC_035079.1	31733988	.	G	T	.	.	MAF_USDA=4.098
NC_035079.1	31733993	.	A	G	.	.	MAF_INRAE=8.861;MAF_USDA=4.918
NC_035079.1	31734056	.	A	C	.	.	MAF_INRAE=5.063;MAF_USDA=5.738
NC_035079.1	31734168	.	A	C	.	.	MAF_INRAE=28.481;MAF_USDA=21.176
NC_035079.1	31734181	.	C	T	.	.	MAF_INRAE=5.063;MAF_USDA=5.738
NC_035079.1	31734213	.	G	A	.	.	MAF_USDA=6.471
NC_035079.1	31734224	.	G	A	.	.	MAF_INRAE=25.949;MAF_USDA=18.824
NC_035079.1	31734249	.	T	C	.	.	MAF_INRAE=22.5;MAF_USDA=1.765
NC_035079.1	31734279	.	C	T	.	.	MAF_INRAE=5.833
NC_035079.1	31734321	.	A	C	.	.	MAF_INRAE=2.532;MAF_USDA=2.353
NC_035079.1	31734414	.	G	A	.	.	MAF_USDA=6.25
NC_035079.1	31734415	.	T	A	.	.	MAF_INRAE=15.0;MAF_USDA=3.529
NC_035079.1	31734482	.	C	A	.	.	MAF_INRAE=5.063;MAF_USDA=5.738
NC_035079.1	31734540	.	A	G	.	.	MAF_INRAE=39.873;MAF_USDA=40.588
NC_035079.1	31734546	.	C	T	.	.	MAF_USDA=1.639
NC_035079.1	31734569	.	T	G	.	.	MAF_INRAE=8.861
NC_035079.1	31734575	.	G	A	.	.	MAF_INRAE=24.167;MAF_USDA=33.529
NC_035079.1	31734750	.	A	C	.	.	MAF_INRAE=39.241;MAF_USDA=38.824
NC_035079.1	31734799	.	C	T	.	.	MAF_INRAE=13.333
NC_035079.1	31734806	.	C	T	.	.	MAF_INRAE=15.19;MAF_USDA=11.176
NC_035079.1	31734851	.	G	T	.	.	MAF_INRAE=39.873;MAF_USDA=40.0
NC_035079.1	31734994	.	T	C	.	.	MAF_INRAE=28.481;MAF_USDA=32.353
NC_035079.1	31735002	.	C	T	.	.	MAF_USDA=2.459
NC_035079.1	31735063	.	C	T	.	.	MAF_INRAE=5.263
NC_035079.1	31735091	.	G	A	.	.	MAF_INRAE=15.0;MAF_USDA=7.059
NC_035079.1	31735313	.	C	T	.	.	MAF_USDA=2.459
NC_035079.1	31735424	.	C	T	.	.	MAF_INRAE=32.5;MAF_USDA=7.059
NC_035079.1	31735601	.	C	T	.	.	MAF_INRAE=31.667;MAF_USDA=7.059
NC_035079.1	31735609	.	A	T	.	.	MAF_INRAE=15.19;MAF_USDA=2.459
NC_035079.1	31735640	.	A	T	.	.	MAF_USDA=1.639
NC_035079.1	31735732	.	T	C	.	.	MAF_INRAE=10.526;MAF_USDA=1.639
NC_035079.1	31735791	.	A	G	.	.	MAF_USDA=1.639
NC_035079.1	31735801	.	T	G	.	.	MAF_INRAE=14.167;MAF_USDA=6.471
NC_035079.1	31736008	.	C	A	.	.	MAF_USDA=6.25
NC_035079.1	31736102	.	A	G	.	.	MAF_INRAE=3.333
NC_035079.1	31736109	.	G	A	.	.	MAF_USDA=6.25
NC_035079.1	31736211	.	T	A	.	.	MAF_INRAE=13.924
NC_035079.1	31736220	.	A	C	.	.	MAF_INRAE=13.924
NC_035079.1	31736232	.	T	G	.	.	MAF_USDA=47.917
NC_035079.1	31736277	.	C	T	.	.	MAF_INRAE=5.063;MAF_USDA=5.738
NC_035079.1	31736296	.	G	A	.	.	MAF_INRAE=5.063;MAF_USDA=4.918
NC_035079.1	31736322	.	A	C	.	.	MAF_INRAE=5.063;MAF_USDA=7.377
NC_035079.1	31736337	.	T	A	.	.	MAF_USDA=7.377
NC_035079.1	31736375	.	G	A	.	.	MAF_INRAE=17.722;MAF_USDA=11.176
NC_035079.1	31736377	.	G	C	.	.	MAF_USDA=3.529
NC_035079.1	31736378	.	T	A	.	.	MAF_USDA=3.529
NC_035079.1	31736525	.	T	G	.	.	MAF_INRAE=37.342;MAF_USDA=33.529
NC_035079.1	31736600	.	G	C	.	.	MAF_USDA=1.639
NC_035079.1	31736763	.	G	T	.	.	MAF_USDA=4.098
NC_035079.1	31736784	.	C	A	.	.	MAF_INRAE=8.861;MAF_USDA=2.459
NC_035079.1	31736844	.	G	C	.	.	MAF_INRAE=22.785;MAF_USDA=20.0
NC_035079.1	31737050	.	G	A	.	.	MAF_INRAE=5.263;MAF_USDA=12.941
NC_035079.1	31737062	.	G	T	.	.	MAF_USDA=2.459
NC_035079.1	31737139	.	C	T	.	.	MAF_INRAE=11.392;MAF_USDA=23.529
NC_035079.1	31737141	.	T	C	.	.	MAF_INRAE=24.167;MAF_USDA=20.0
NC_035079.1	31737182	.	C	A	.	.	MAF_USDA=1.639
NC_035079.1	31737237	.	C	T	.	.	MAF_INRAE=47.5;MAF_USDA=11.176
NC_035079.1	31737264	.	G	A	.	.	MAF_USDA=1.765
NC_035079.1	31737331	.	T	C	.	.	MAF_INRAE=8.861;MAF_USDA=13.934
NC_035079.1	31737421	.	C	A	.	.	MAF_USDA=3.279
NC_035079.1	31737464	.	C	T	.	.	MAF_INRAE=43.038;MAF_USDA=14.706
NC_035079.1	31737685	.	A	G	.	.	MAF_USDA=7.377
NC_035079.1	31737733	.	G	T	.	.	MAF_INRAE=42.405;MAF_USDA=48.235
NC_035079.1	31737740	.	T	C	.	.	MAF_INRAE=5.263;MAF_USDA=6.557
NC_035079.1	31737820	.	G	A	.	.	MAF_INRAE=5.263;MAF_USDA=6.557
NC_035079.1	31737850	.	G	A	.	.	MAF_INRAE=5.263;MAF_USDA=2.459
NC_035079.1	31737923	.	G	A	.	.	MAF_INRAE=5.263
NC_035079.1	31737980	.	T	C	.	.	MAF_USDA=7.377
NC_035079.1	31737983	.	C	T	.	.	MAF_USDA=1.639
NC_035079.1	31738042	.	A	C	.	.	MAF_INRAE=42.405;MAF_USDA=48.235
NC_035079.1	31738295	.	C	T	.	.	MAF_INRAE=40.506;MAF_USDA=47.647
NC_035079.1	31738300	.	G	A	.	.	MAF_INRAE=5.263;MAF_USDA=5.738
NC_035079.1	31738377	.	C	T	.	.	MAF_USDA=2.459
NC_035079.1	31738378	.	G	A	.	.	MAF_INRAE=2.532;MAF_USDA=2.083
NC_035079.1	31738493	.	G	A	.	.	MAF_USDA=22.951
NC_035079.1	31738505	.	T	G	.	.	MAF_USDA=4.098
NC_035079.1	31738526	.	A	C	.	.	MAF_INRAE=2.532;MAF_USDA=9.412
NC_035079.1	31738544	.	G	T	.	.	MAF_INRAE=31.667;MAF_USDA=4.706
NC_035079.1	31738624	.	C	T	.	.	MAF_USDA=2.083
NC_035079.1	31738682	.	G	T	.	.	MAF_USDA=1.667
NC_035079.1	31738697	.	G	C	.	.	MAF_INRAE=2.532;MAF_USDA=2.083
NC_035079.1	31738801	.	A	T	.	.	MAF_USDA=5.294
NC_035079.1	31738819	.	G	A	.	.	MAF_INRAE=17.089;MAF_USDA=28.824
NC_035079.1	31738891	.	C	T	.	.	MAF_USDA=10.0
NC_035079.1	31738901	.	C	T	.	.	MAF_INRAE=42.405;MAF_USDA=8.929
NC_035079.1	31738965	.	C	T	.	.	MAF_INRAE=31.667;MAF_USDA=5.294
NC_035079.1	31738975	.	G	T	.	.	MAF_INRAE=15.833;MAF_USDA=7.059
NC_035079.1	31738987	.	T	G	.	.	MAF_INRAE=5.833
NC_035079.1	31739001	.	C	T	.	.	MAF_INRAE=18.987;MAF_USDA=4.762
NC_035079.1	31739009	.	C	T	.	.	MAF_INRAE=25.949;MAF_USDA=44.048
NC_035079.1	31739011	.	T	G	.	.	MAF_INRAE=20.833;MAF_USDA=45.238
NC_035079.1	31739017	.	C	A	.	.	MAF_USDA=8.333
NC_035079.1	31739061	.	G	A	.	.	MAF_INRAE=15.19;MAF_USDA=30.952
NC_035079.1	31739179	.	C	A	.	.	MAF_INRAE=5.063;MAF_USDA=35.417
NC_035079.1	31739180	.	A	G	.	.	MAF_USDA=4.167
NC_035079.1	31739190	.	C	T	.	.	MAF_USDA=1.639
NC_035079.1	31739242	.	G	T	.	.	MAF_INRAE=10.526;MAF_USDA=12.353
NC_035079.1	31739254	.	G	T	.	.	MAF_USDA=2.459
NC_035079.1	31739415	.	G	T	.	.	MAF_USDA=2.459
NC_035079.1	31739426	.	T	C	.	.	MAF_USDA=5.738
NC_035079.1	31739497	.	G	A	.	.	MAF_USDA=4.167
NC_035079.1	31739549	.	G	A	.	.	MAF_USDA=7.647
NC_035079.1	31739595	.	T	C	.	.	MAF_USDA=4.167
NC_035079.1	31739623	.	G	C	.	.	MAF_USDA=14.118
NC_035079.1	31739683	.	C	T	.	.	MAF_USDA=1.639
NC_035079.1	31739684	.	C	T	.	.	MAF_USDA=2.459
NC_035079.1	31739691	.	C	G	.	.	MAF_USDA=7.377
NC_035079.1	31739701	.	C	T	.	.	MAF_USDA=9.412
NC_035079.1	31739710	.	C	T	.	.	MAF_USDA=4.167
NC_035079.1	31740342	.	T	G	.	.	MAF_USDA=28.235
NC_035079.1	31740381	.	C	A	.	.	MAF_INRAE=27.848;MAF_USDA=18.235
NC_035079.1	31740484	.	C	T	.	.	MAF_USDA=7.5
NC_035079.1	31740490	.	G	C	.	.	MAF_USDA=1.667
NC_035079.1	31740548	.	T	G	.	.	MAF_INRAE=5.063;MAF_USDA=31.176
NC_035079.1	31740730	.	T	C	.	.	MAF_INRAE=42.405;MAF_USDA=19.412
NC_035079.1	31740861	.	C	T	.	.	MAF_USDA=3.279
NC_035079.1	31740969	.	A	G	.	.	MAF_INRAE=28.481;MAF_USDA=20.588
NC_035079.1	31740976	.	G	C	.	.	MAF_INRAE=10.526;MAF_USDA=41.765
NC_035079.1	31741016	.	G	A	.	.	MAF_USDA=4.098
NC_035079.1	31741092	.	G	A	.	.	MAF_USDA=6.25
NC_035079.1	31741132	.	G	A	.	.	MAF_INRAE=5.263;MAF_USDA=8.197
NC_035079.1	31741314	.	C	T	.	.	MAF_INRAE=27.848;MAF_USDA=9.016
NC_035079.1	31741409	.	A	G	.	.	MAF_INRAE=5.063;MAF_USDA=37.059
NC_035079.1	31741493	.	C	T	.	.	MAF_USDA=3.279
NC_035079.1	31741584	.	T	C	.	.	MAF_INRAE=8.861;MAF_USDA=11.176
NC_035079.1	31741696	.	G	C	.	.	MAF_INRAE=16.667;MAF_USDA=4.167
NC_035079.1	31741715	.	C	A	.	.	MAF_USDA=4.098
NC_035079.1	31741753	.	C	T	.	.	MAF_INRAE=28.481;MAF_USDA=41.176
NC_035079.1	31741826	.	A	C	.	.	MAF_USDA=5.294
NC_035079.1	31741839	.	G	A	.	.	MAF_INRAE=10.526
NC_035079.1	31741865	.	G	T	.	.	MAF_INRAE=5.263
NC_035079.1	31741892	.	C	T	.	.	MAF_INRAE=18.987;MAF_USDA=5.294
NC_035079.1	31741899	.	A	G	.	.	MAF_USDA=4.918
NC_035079.1	31741908	.	A	G	.	.	MAF_USDA=8.197
NC_035079.1	31742093	.	G	C	.	.	MAF_USDA=2.459
NC_035079.1	31742130	.	C	T	.	.	MAF_USDA=3.279
NC_035079.1	31742145	.	G	T	.	.	MAF_USDA=7.377
NC_035079.1	31742208	.	C	T	.	.	MAF_USDA=8.824
NC_035079.1	31742301	.	T	C	.	.	MAF_INRAE=22.785;MAF_USDA=12.353
NC_035079.1	31742319	.	T	C	.	.	MAF_USDA=8.824
NC_035079.1	31742337	.	G	C	.	.	MAF_USDA=4.167
NC_035079.1	31742368	.	C	G	.	.	MAF_INRAE=16.667;MAF_USDA=4.167
NC_035079.1	31742370	.	G	T	.	.	MAF_USDA=1.639
NC_035079.1	31742402	.	T	G	.	.	MAF_INRAE=44.937;MAF_USDA=36.471
NC_035079.1	31742482	.	G	A	.	.	MAF_INRAE=10.526;MAF_USDA=10.0
NC_035079.1	31742568	.	G	T	.	.	MAF_USDA=3.279
NC_035079.1	31742650	.	C	A	.	.	MAF_USDA=2.459
NC_035079.1	31742688	.	C	T	.	.	MAF_INRAE=5.833
NC_035079.1	31742726	.	G	T	.	.	MAF_USDA=9.836
NC_035079.1	31742896	.	A	G	.	.	MAF_USDA=7.647
NC_035079.1	31742900	.	C	T	.	.	MAF_USDA=5.738
NC_035079.1	31742905	.	C	A	.	.	MAF_INRAE=39.241;MAF_USDA=42.941
NC_035079.1	31742957	.	C	T	.	.	MAF_USDA=6.557
NC_035079.1	31742966	.	A	G	.	.	MAF_USDA=3.279
NC_035079.1	31742967	.	C	T	.	.	MAF_USDA=1.639
NC_035079.1	31743133	.	G	T	.	.	MAF_USDA=1.639
NC_035079.1	31743208	.	C	T	.	.	MAF_INRAE=16.667;MAF_USDA=9.412
NC_035079.1	31743288	.	A	G	.	.	MAF_INRAE=31.667;MAF_USDA=7.059
NC_035079.1	31743296	.	G	T	.	.	MAF_USDA=8.197
NC_035079.1	31743315	.	C	T	.	.	MAF_INRAE=48.734;MAF_USDA=47.059
NC_035079.1	31743366	.	G	A	.	.	MAF_USDA=1.639
NC_035079.1	31743437	.	G	A	.	.	MAF_USDA=4.918
NC_035079.1	31743577	.	C	T	.	.	MAF_USDA=1.639
NC_035079.1	31743616	.	G	T	.	.	MAF_USDA=3.279
NC_035079.1	31743631	.	G	A	.	.	MAF_INRAE=2.532;MAF_USDA=2.083
NC_035079.1	31743646	.	G	T	.	.	MAF_USDA=1.639
NC_035079.1	31743666	.	G	T	.	.	MAF_INRAE=26.582;MAF_USDA=26.23
NC_035079.1	31743714	.	G	T	.	.	MAF_INRAE=18.354;MAF_USDA=7.647
NC_035079.1	31743730	.	T	G	.	.	MAF_INRAE=5.263;MAF_USDA=9.412
NC_035079.1	31743770	.	G	A	.	.	MAF_USDA=2.459
NC_035079.1	31743782	.	G	A	.	.	MAF_USDA=1.639
NC_035079.1	31743920	.	C	T	.	.	MAF_USDA=4.098
NC_035079.1	31743946	.	T	G	.	.	MAF_INRAE=33.333;MAF_USDA=16.471
NC_035079.1	31743949	.	A	G	.	.	MAF_USDA=4.918
NC_035079.1	31743963	.	G	A	.	.	MAF_USDA=1.176
NC_035079.1	31743971	.	A	T	.	.	MAF_USDA=4.167
NC_035079.1	31744039	.	C	T	.	.	MAF_INRAE=15.833;MAF_USDA=2.353
NC_035079.1	31744040	.	G	A	.	.	MAF_USDA=1.639
NC_035079.1	31744072	.	G	A	.	.	MAF_INRAE=37.342;MAF_USDA=35.294
NC_035079.1	31744116	.	C	T	.	.	MAF_INRAE=15.0;MAF_USDA=3.529
NC_035079.1	31744242	.	C	T	.	.	MAF_INRAE=34.177;MAF_USDA=38.095
NC_035079.1	31744310	.	G	A	.	.	MAF_USDA=1.639
NC_035079.1	31744409	.	C	T	.	.	MAF_INRAE=5.263;MAF_USDA=9.412
NC_035079.1	31744472	.	G	A	.	.	MAF_INRAE=45.57;MAF_USDA=49.412
NC_035079.1	31744573	.	A	C	.	.	MAF_USDA=7.377
NC_035079.1	31744639	.	G	T	.	.	MAF_USDA=6.25
NC_035079.1	31744726	.	G	C	.	.	MAF_USDA=3.279
NC_035079.1	31744869	.	G	T	.	.	MAF_USDA=4.167
NC_035079.1	31744901	.	T	A	.	.	MAF_INRAE=29.114;MAF_USDA=35.294
NC_035079.1	31744911	.	A	G	.	.	MAF_INRAE=44.937;MAF_USDA=47.647
NC_035079.1	31744946	.	C	T	.	.	MAF_USDA=10.588
NC_035079.1	31745007	.	A	G	.	.	MAF_INRAE=31.667;MAF_USDA=2.353
NC_035079.1	31745041	.	C	T	.	.	MAF_INRAE=28.481;MAF_USDA=47.917
NC_035079.1	31745185	.	T	C	.	.	MAF_INRAE=2.532
NC_035079.1	31745213	.	C	T	.	.	MAF_USDA=7.377
NC_035079.1	31745229	.	A	C	.	.	MAF_INRAE=31.013;MAF_USDA=47.647
NC_035079.1	31745238	.	T	G	.	.	MAF_USDA=6.25
NC_035079.1	31745257	.	C	A	.	.	MAF_INRAE=31.667;MAF_USDA=2.353
NC_035079.1	31745325	.	G	T	.	.	MAF_USDA=1.639
NC_035079.1	31745358	.	T	A	.	.	MAF_INRAE=37.342;MAF_USDA=24.706
NC_035079.1	31745360	.	G	T	.	.	MAF_INRAE=16.667;MAF_USDA=8.235
NC_035079.1	31745385	.	T	C	.	.	MAF_USDA=2.083
NC_035079.1	31745484	.	T	C	.	.	MAF_INRAE=26.582;MAF_USDA=5.882
NC_035079.1	31745485	.	C	A	.	.	MAF_INRAE=36.667;MAF_USDA=18.235
NC_035079.1	31745512	.	C	T	.	.	MAF_INRAE=35.443;MAF_USDA=17.647
NC_035079.1	31745553	.	T	G	.	.	MAF_INRAE=39.241;MAF_USDA=36.471
NC_035079.1	31745585	.	C	A	.	.	MAF_USDA=4.098
NC_035079.1	31745692	.	G	T	.	.	MAF_INRAE=32.5;MAF_USDA=20.588
NC_035079.1	31745769	.	C	A	.	.	MAF_INRAE=1.667;MAF_USDA=14.754
NC_035079.1	31745807	.	A	G	.	.	MAF_INRAE=11.667;MAF_USDA=5.738
NC_035079.1	31745982	.	G	C	.	.	MAF_INRAE=1.667;MAF_USDA=7.647
NC_035079.1	31746022	.	C	T	.	.	MAF_USDA=1.639
NC_035079.1	31746036	.	T	C	.	.	MAF_USDA=2.5
NC_035079.1	31746068	.	G	A	.	.	MAF_USDA=1.639
NC_035079.1	31746220	.	G	A	.	.	MAF_INRAE=1.667
NC_035079.1	31746248	.	T	C	.	.	MAF_USDA=3.279
NC_035079.1	31746300	.	T	A	.	.	MAF_USDA=4.918
NC_035079.1	31746358	.	C	G	.	.	MAF_USDA=3.279
NC_035079.1	31746365	.	T	G	.	.	MAF_USDA=2.459
NC_035079.1	31746378	.	T	A	.	.	MAF_INRAE=6.962;MAF_USDA=22.941
NC_035079.1	31746389	.	C	A	.	.	MAF_USDA=3.279
NC_035079.1	31746390	.	A	C	.	.	MAF_USDA=3.279
NC_035079.1	31746408	.	C	T	.	.	MAF_INRAE=31.013;MAF_USDA=21.765
NC_035079.1	31746610	.	G	A	.	.	MAF_USDA=9.016
NC_035079.1	31746618	.	A	C	.	.	MAF_USDA=12.5
NC_035079.1	31746621	.	A	G	.	.	MAF_USDA=1.639
NC_035079.1	31746623	.	T	A	.	.	MAF_USDA=1.639
NC_035079.1	31746628	.	G	T	.	.	MAF_USDA=1.639
NC_035079.1	31746629	.	A	T	.	.	MAF_USDA=1.639
NC_035079.1	31746630	.	G	T	.	.	MAF_USDA=1.639
NC_035079.1	31746631	.	G	C	.	.	MAF_USDA=1.639
NC_035079.1	31746632	.	A	C	.	.	MAF_USDA=1.639
NC_035079.1	31746633	.	A	T	.	.	MAF_USDA=1.639
NC_035079.1	31746634	.	A	C	.	.	MAF_USDA=1.639
NC_035079.1	31746639	.	T	A	.	.	MAF_USDA=1.639
NC_035079.1	31746641	.	C	T	.	.	MAF_USDA=1.639
NC_035079.1	31746644	.	A	T	.	.	MAF_USDA=1.639
NC_035079.1	31746658	.	A	G	.	.	MAF_USDA=4.098
NC_035079.1	31746671	.	A	T	.	.	MAF_INRAE=20.886;MAF_USDA=45.833
NC_035079.1	31746711	.	T	A	.	.	MAF_USDA=4.918
NC_035079.1	31746736	.	A	T	.	.	MAF_USDA=7.377
NC_035079.1	31746758	.	T	C	.	.	MAF_USDA=1.667
NC_035079.1	31746777	.	G	A	.	.	MAF_INRAE=24.051;MAF_USDA=25.294
NC_035079.1	31746824	.	T	G	.	.	MAF_INRAE=2.532;MAF_USDA=48.81
NC_035079.1	31746859	.	A	T	.	.	MAF_USDA=43.75
NC_035079.1	31746866	.	T	A	.	.	MAF_USDA=27.083
NC_035079.1	31746886	.	C	A	.	.	MAF_USDA=6.471
NC_035079.1	31746967	.	A	C	.	.	MAF_USDA=2.459
NC_035079.1	31746984	.	T	A	.	.	MAF_USDA=4.167
NC_035079.1	31746986	.	T	A	.	.	MAF_USDA=10.417
NC_035079.1	31746990	.	A	T	.	.	MAF_USDA=41.667
NC_035079.1	31746992	.	A	T	.	.	MAF_USDA=4.167
NC_035079.1	31747062	.	C	A	.	.	MAF_INRAE=21.053;MAF_USDA=24.706
NC_035079.1	31747082	.	T	C	.	.	MAF_INRAE=24.684;MAF_USDA=32.353
NC_035079.1	31747161	.	A	G	.	.	MAF_USDA=3.279
NC_035079.1	31747242	.	T	A	.	.	MAF_USDA=11.176
NC_035079.1	31747296	.	C	G	.	.	MAF_INRAE=27.848;MAF_USDA=27.059
NC_035079.1	31747383	.	T	C	.	.	MAF_INRAE=15.19;MAF_USDA=20.833
NC_035079.1	31747460	.	C	G	.	.	MAF_INRAE=20.253;MAF_USDA=33.529
NC_035079.1	31747628	.	T	A	.	.	MAF_USDA=2.459
NC_035079.1	31747646	.	C	A	.	.	MAF_INRAE=19.62;MAF_USDA=19.412
NC_035079.1	31747908	.	C	A	.	.	MAF_INRAE=20.253;MAF_USDA=21.176
NC_035079.1	31747939	.	G	A	.	.	MAF_INRAE=24.684;MAF_USDA=27.647
NC_035079.1	31747969	.	G	T	.	.	MAF_USDA=1.639
NC_035079.1	31748036	.	C	A	.	.	MAF_USDA=13.934
NC_035079.1	31748045	.	G	A	.	.	MAF_INRAE=20.253;MAF_USDA=20.588
NC_035079.1	31748187	.	C	T	.	.	MAF_INRAE=5.263;MAF_USDA=27.059
NC_035079.1	31748238	.	C	T	.	.	MAF_INRAE=5.263;MAF_USDA=20.0
NC_035079.1	31748404	.	G	A	.	.	MAF_USDA=8.197
NC_035079.1	31748433	.	A	T	.	.	MAF_USDA=9.836
NC_035079.1	31748438	.	G	A	.	.	MAF_USDA=3.279
NC_035079.1	31748525	.	T	A	.	.	MAF_USDA=10.656
NC_035079.1	31748557	.	C	T	.	.	MAF_USDA=1.639
NC_035079.1	31748613	.	C	T	.	.	MAF_INRAE=5.263;MAF_USDA=18.824
NC_035079.1	31748628	.	G	A	.	.	MAF_USDA=9.836
NC_035079.1	31748647	.	T	C	.	.	MAF_INRAE=2.532;MAF_USDA=2.083
NC_035079.1	31748706	.	G	A	.	.	MAF_USDA=19.412
NC_035079.1	31748759	.	G	A	.	.	MAF_INRAE=15.19;MAF_USDA=7.059
NC_035079.1	31748778	.	A	T	.	.	MAF_INRAE=41.772;MAF_USDA=5.294
NC_035079.1	31748895	.	C	T	.	.	MAF_USDA=4.918
NC_035079.1	31748966	.	C	T	.	.	MAF_INRAE=20.253;MAF_USDA=20.0
NC_035079.1	31748970	.	C	T	.	.	MAF_INRAE=23.333;MAF_USDA=20.0
NC_035079.1	31748976	.	C	T	.	.	MAF_INRAE=24.684;MAF_USDA=40.0
NC_035079.1	31748986	.	A	C	.	.	MAF_USDA=1.639
NC_035079.1	31749133	.	C	A	.	.	MAF_USDA=1.639
NC_035079.1	31749260	.	A	G	.	.	MAF_USDA=4.098
NC_035079.1	31749312	.	A	T	.	.	MAF_USDA=2.459
NC_035079.1	31749348	.	A	C	.	.	MAF_INRAE=2.532
NC_035079.1	31749382	.	C	T	.	.	MAF_USDA=4.918
NC_035079.1	31749392	.	G	A	.	.	MAF_USDA=14.706
NC_035079.1	31749447	.	G	A	.	.	MAF_USDA=8.333
NC_035079.1	31749448	.	T	G	.	.	MAF_INRAE=2.5;MAF_USDA=4.167
NC_035079.1	31749533	.	A	C	.	.	MAF_INRAE=1.667
NC_035079.1	31749594	.	G	A	.	.	MAF_USDA=4.098
NC_035079.1	31749625	.	G	T	.	.	MAF_INRAE=2.532;MAF_USDA=2.083
NC_035079.1	31749664	.	T	A	.	.	MAF_INRAE=2.532
NC_035079.1	31749697	.	A	T	.	.	MAF_USDA=7.377
NC_035079.1	31749700	.	T	G	.	.	MAF_USDA=2.459
NC_035079.1	31749732	.	C	T	.	.	MAF_INRAE=40.506;MAF_USDA=2.083
NC_035079.1	31749733	.	G	A	.	.	MAF_INRAE=2.532
NC_035079.1	31749740	.	G	A	.	.	MAF_USDA=9.836
NC_035079.1	31749871	.	A	C	.	.	MAF_INRAE=10.833;MAF_USDA=2.459
NC_035079.1	31749880	.	C	T	.	.	MAF_USDA=8.197
NC_035079.1	31749892	.	G	A	.	.	MAF_USDA=2.083
NC_035079.1	31749945	.	C	A	.	.	MAF_INRAE=1.667
NC_035079.1	31749992	.	C	T	.	.	MAF_USDA=9.016
NC_035079.1	31749998	.	A	G	.	.	MAF_USDA=14.583
NC_035079.1	31750095	.	T	A	.	.	MAF_INRAE=18.987;MAF_USDA=45.833
NC_035079.1	31750145	.	C	T	.	.	MAF_USDA=6.557
NC_035079.1	31750162	.	A	T	.	.	MAF_USDA=16.393
NC_035079.1	31750163	.	T	C	.	.	MAF_USDA=9.836
NC_035079.1	31750165	.	C	A	.	.	MAF_USDA=11.475
NC_035079.1	31750215	.	A	G	.	.	MAF_INRAE=5.263
NC_035079.1	31750266	.	T	G	.	.	MAF_USDA=2.459
NC_035079.1	31750287	.	A	T	.	.	MAF_USDA=10.0
NC_035079.1	31750340	.	G	A	.	.	MAF_USDA=2.542
NC_035079.1	31750375	.	G	A	.	.	MAF_USDA=3.333
NC_035079.1	31750492	.	C	T	.	.	MAF_INRAE=15.833;MAF_USDA=20.833
NC_035079.1	31750593	.	G	A	.	.	MAF_INRAE=16.456;MAF_USDA=31.25
NC_035079.1	31750594	.	T	A	.	.	MAF_USDA=2.459
NC_035079.1	31750639	.	T	G	.	.	MAF_INRAE=1.667
NC_035079.1	31750794	.	G	A	.	.	MAF_INRAE=2.532;MAF_USDA=2.083
NC_035079.1	31750823	.	T	G	.	.	MAF_INRAE=26.667;MAF_USDA=38.824
NC_035079.1	31750899	.	G	T	.	.	MAF_USDA=2.083
NC_035079.1	31750924	.	A	T	.	.	MAF_INRAE=2.532;MAF_USDA=2.083
NC_035079.1	31750968	.	T	C	.	.	MAF_INRAE=2.532;MAF_USDA=2.083
NC_035079.1	31750976	.	A	G	.	.	MAF_INRAE=2.532;MAF_USDA=2.083
NC_035079.1	31751041	.	C	G	.	.	MAF_USDA=2.459
NC_035079.1	31751066	.	T	C	.	.	MAF_USDA=6.557
NC_035079.1	31751189	.	T	A	.	.	MAF_INRAE=24.684;MAF_USDA=28.235
NC_035079.1	31751191	.	G	A	.	.	MAF_INRAE=46.667;MAF_USDA=5.294
NC_035079.1	31751192	.	C	T	.	.	MAF_INRAE=46.667;MAF_USDA=5.294
NC_035079.1	31751512	.	G	A	.	.	MAF_USDA=3.529
NC_035079.1	31751516	.	G	A	.	.	MAF_INRAE=15.19;MAF_USDA=20.833
NC_035079.1	31751572	.	C	T	.	.	MAF_USDA=2.459
NC_035079.1	31751587	.	G	C	.	.	MAF_INRAE=5.263
NC_035079.1	31751633	.	G	A	.	.	MAF_INRAE=1.667
NC_035079.1	31751635	.	G	A	.	.	MAF_INRAE=2.532;MAF_USDA=2.083
NC_035079.1	31751637	.	A	G	.	.	MAF_INRAE=1.667
NC_035079.1	31752068	.	C	T	.	.	MAF_USDA=2.459
NC_035079.1	31752178	.	G	T	.	.	MAF_INRAE=15.19;MAF_USDA=20.833
NC_035079.1	31752179	.	A	T	.	.	MAF_INRAE=16.667;MAF_USDA=20.833
NC_035079.1	31752188	.	C	T	.	.	MAF_USDA=10.417
NC_035079.1	31752289	.	C	T	.	.	MAF_INRAE=14.557;MAF_USDA=25.0
NC_035079.1	31752396	.	C	T	.	.	MAF_INRAE=2.5
NC_035079.1	31752495	.	C	T	.	.	MAF_INRAE=1.667
NC_035079.1	31752497	.	C	T	.	.	MAF_INRAE=1.667
NC_035079.1	31752526	.	A	G	.	.	MAF_INRAE=1.667
NC_035079.1	31752550	.	A	G	.	.	MAF_INRAE=1.667
NC_035079.1	31752667	.	T	G	.	.	MAF_USDA=6.557
NC_035079.1	31752792	.	G	T	.	.	MAF_USDA=11.667
NC_035079.1	31752818	.	G	T	.	.	MAF_USDA=10.417
NC_035079.1	31752856	.	G	C	.	.	MAF_USDA=10.417
NC_035079.1	31753094	.	T	A	.	.	MAF_USDA=4.918
NC_035079.1	31753112	.	G	A	.	.	MAF_USDA=8.333
NC_035079.1	31753254	.	C	G	.	.	MAF_INRAE=32.911;MAF_USDA=29.167
NC_035079.1	31753382	.	A	T	.	.	MAF_INRAE=5.263;MAF_USDA=2.083
NC_035079.1	31753479	.	G	A	.	.	MAF_INRAE=25.949;MAF_USDA=39.286
NC_035079.1	31753564	.	C	G	.	.	MAF_INRAE=24.684;MAF_USDA=39.286
NC_035079.1	31753582	.	G	A	.	.	MAF_USDA=10.833
NC_035079.1	31753587	.	G	A	.	.	MAF_INRAE=5.263
NC_035079.1	31753683	.	C	G	.	.	MAF_USDA=4.167
NC_035079.1	31753765	.	C	T	.	.	MAF_USDA=5.0
NC_035079.1	31753805	.	C	T	.	.	MAF_USDA=10.0
NC_035079.1	31753822	.	A	G	.	.	MAF_INRAE=14.557;MAF_USDA=20.833
NC_035079.1	31753823	.	G	C	.	.	MAF_USDA=36.905
NC_035079.1	31753880	.	C	T	.	.	MAF_USDA=2.459
NC_035079.1	31753969	.	C	T	.	.	MAF_INRAE=20.253;MAF_USDA=22.353
NC_035079.1	31753970	.	C	T	.	.	MAF_INRAE=23.333;MAF_USDA=22.353
NC_035079.1	31754120	.	C	G	.	.	MAF_USDA=2.083
NC_035079.1	31754174	.	G	A	.	.	MAF_INRAE=19.62;MAF_USDA=20.0
NC_035079.1	31754232	.	T	A	.	.	MAF_USDA=3.279
NC_035079.1	31754255	.	C	G	.	.	MAF_USDA=3.279
NC_035079.1	31754263	.	A	T	.	.	MAF_USDA=29.167
NC_035079.1	31754322	.	T	G	.	.	MAF_USDA=3.279
NC_035079.1	31754334	.	G	A	.	.	MAF_USDA=3.279
NC_035079.1	31754392	.	T	A	.	.	MAF_INRAE=2.532;MAF_USDA=2.083
NC_035079.1	31754452	.	A	T	.	.	MAF_INRAE=24.684;MAF_USDA=40.0
NC_035079.1	31754485	.	C	T	.	.	MAF_INRAE=22.785;MAF_USDA=20.588
NC_035079.1	31754660	.	G	T	.	.	MAF_USDA=25.0
NC_035079.1	31754661	.	G	T	.	.	MAF_USDA=25.0
NC_035079.1	31754758	.	G	A	.	.	MAF_INRAE=18.987;MAF_USDA=7.647
NC_035079.1	31754770	.	A	C	.	.	MAF_USDA=1.639
NC_035079.1	31754848	.	G	A	.	.	MAF_INRAE=5.263;MAF_USDA=38.235
NC_035079.1	31754930	.	G	A	.	.	MAF_INRAE=6.962;MAF_USDA=8.197
NC_035079.1	31754983	.	C	T	.	.	MAF_INRAE=2.532;MAF_USDA=2.083
NC_035079.1	31754996	.	T	C	.	.	MAF_INRAE=25.316;MAF_USDA=27.059
NC_035079.1	31755020	.	C	T	.	.	MAF_USDA=4.918
NC_035079.1	31755093	.	C	A	.	.	MAF_USDA=2.459
NC_035079.1	31755094	.	A	C	.	.	MAF_USDA=2.459
NC_035079.1	31755255	.	G	A	.	.	MAF_USDA=3.279
NC_035079.1	31755314	.	G	A	.	.	MAF_USDA=1.639
NC_035079.1	31755466	.	C	T	.	.	MAF_USDA=2.459
NC_035079.1	31755614	.	C	T	.	.	MAF_INRAE=2.532;MAF_USDA=2.083
NC_035079.1	31755628	.	G	T	.	.	MAF_INRAE=20.253;MAF_USDA=18.235
NC_035079.1	31755789	.	C	T	.	.	MAF_USDA=2.459
NC_035079.1	31755798	.	A	T	.	.	MAF_USDA=12.295
NC_035079.1	31755800	.	A	G	.	.	MAF_INRAE=20.253;MAF_USDA=19.412
NC_035079.1	31755804	.	C	A	.	.	MAF_INRAE=15.19;MAF_USDA=18.824
NC_035079.1	31755974	.	G	T	.	.	MAF_USDA=3.279
NC_035079.1	31756000	.	G	A	.	.	MAF_INRAE=2.532;MAF_USDA=2.083
NC_035079.1	31756001	.	C	T	.	.	MAF_USDA=4.167
NC_035079.1	31756039	.	C	T	.	.	MAF_USDA=3.279
NC_035079.1	31756052	.	G	C	.	.	MAF_USDA=11.765
NC_035079.1	31756188	.	T	C	.	.	MAF_INRAE=2.5
NC_035079.1	31756294	.	A	G	.	.	MAF_INRAE=2.532;MAF_USDA=2.083
NC_035079.1	31756550	.	A	G	.	.	MAF_USDA=2.459
NC_035079.1	31756555	.	C	G	.	.	MAF_INRAE=2.532;MAF_USDA=1.176
NC_035079.1	31756654	.	G	T	.	.	MAF_INRAE=10.526
NC_035079.1	31756688	.	G	A	.	.	MAF_USDA=4.098
NC_035079.1	31756735	.	C	T	.	.	MAF_USDA=6.557
NC_035079.1	31756742	.	G	A	.	.	MAF_USDA=4.918
NC_035079.1	31756767	.	A	T	.	.	MAF_USDA=2.459
NC_035079.1	31756799	.	G	A	.	.	MAF_USDA=11.176
NC_035079.1	31757031	.	C	A	.	.	MAF_USDA=2.459
NC_035079.1	31757066	.	G	A	.	.	MAF_USDA=3.279
NC_035079.1	31757120	.	G	A	.	.	MAF_INRAE=20.253;MAF_USDA=20.0
NC_035079.1	31757240	.	T	C	.	.	MAF_INRAE=7.595;MAF_USDA=9.016
NC_035079.1	31757262	.	A	C	.	.	MAF_INRAE=45.0;MAF_USDA=12.5
NC_035079.1	31757422	.	T	A	.	.	MAF_USDA=11.31
NC_035079.1	31757695	.	A	G	.	.	MAF_USDA=47.917
NC_035079.1	31757696	.	G	A	.	.	MAF_USDA=18.75
NC_035079.1	31757715	.	C	A	.	.	MAF_USDA=8.333
NC_035079.1	31757727	.	A	C	.	.	MAF_USDA=40.476
NC_035079.1	31757837	.	T	A	.	.	MAF_INRAE=21.053;MAF_USDA=33.929
NC_035079.1	31757838	.	A	T	.	.	MAF_USDA=5.833
NC_035079.1	31757839	.	G	T	.	.	MAF_USDA=5.833
NC_035079.1	31757848	.	G	A	.	.	MAF_INRAE=42.105;MAF_USDA=15.294
NC_035079.1	31757858	.	G	T	.	.	MAF_USDA=1.765
NC_035079.1	31757930	.	C	T	.	.	MAF_USDA=13.934
NC_035079.1	31757965	.	A	T	.	.	MAF_INRAE=31.667
NC_035079.1	31757989	.	A	G	.	.	MAF_INRAE=44.304;MAF_USDA=24.118
NC_035079.1	31757991	.	T	A	.	.	MAF_USDA=1.639
NC_035079.1	31758018	.	T	C	.	.	MAF_INRAE=2.532;MAF_USDA=34.706
NC_035079.1	31758111	.	C	T	.	.	MAF_USDA=4.918
NC_035079.1	31758135	.	A	G	.	.	MAF_USDA=10.417
NC_035079.1	31758173	.	A	G	.	.	MAF_INRAE=10.127;MAF_USDA=7.647
NC_035079.1	31758201	.	G	A	.	.	MAF_INRAE=11.667;MAF_USDA=2.459
NC_035079.1	31758202	.	G	T	.	.	MAF_INRAE=11.667;MAF_USDA=2.459
NC_035079.1	31758203	.	G	A	.	.	MAF_INRAE=17.089;MAF_USDA=8.824
NC_035079.1	31758233	.	A	G	.	.	MAF_INRAE=26.582;MAF_USDA=27.059
NC_035079.1	31758345	.	C	T	.	.	MAF_INRAE=10.526;MAF_USDA=41.667
NC_035079.1	31758461	.	T	G	.	.	MAF_USDA=3.39
NC_035079.1	31758559	.	G	T	.	.	MAF_USDA=10.656
NC_035079.1	31758618	.	G	A	.	.	MAF_USDA=3.279
NC_035079.1	31758723	.	G	A	.	.	MAF_USDA=11.176
NC_035079.1	31758809	.	C	A	.	.	MAF_USDA=3.279
NC_035079.1	31758865	.	G	A	.	.	MAF_INRAE=50.0;MAF_USDA=15.294
NC_035079.1	31758931	.	A	C	.	.	MAF_USDA=1.639
NC_035079.1	31759092	.	G	C	.	.	MAF_USDA=2.083
NC_035079.1	31759111	.	C	A	.	.	MAF_INRAE=5.263;MAF_USDA=20.0
NC_035079.1	31759135	.	T	C	.	.	MAF_INRAE=47.368;MAF_USDA=24.706
NC_035079.1	31759149	.	T	A	.	.	MAF_USDA=9.016
NC_035079.1	31759185	.	A	C	.	.	MAF_INRAE=36.842;MAF_USDA=15.882
NC_035079.1	31759219	.	G	A	.	.	MAF_USDA=10.656
NC_035079.1	31760875	.	C	A	.	.	MAF_USDA=2.083
NC_035079.1	31760924	.	T	C	.	.	MAF_USDA=26.271
NC_035079.1	31761005	.	G	C	.	.	MAF_USDA=2.5
NC_035079.1	31761031	.	A	C	.	.	MAF_USDA=18.235
NC_035079.1	31761037	.	G	A	.	.	MAF_USDA=16.471
NC_035079.1	31761038	.	G	T	.	.	MAF_USDA=16.471
NC_035079.1	31761039	.	G	T	.	.	MAF_USDA=16.471
NC_035079.1	31761040	.	G	A	.	.	MAF_USDA=17.059
NC_035079.1	31761041	.	G	T	.	.	MAF_USDA=15.882
NC_035079.1	31761050	.	C	G	.	.	MAF_INRAE=10.526;MAF_USDA=22.353
NC_035079.1	31761054	.	T	A	.	.	MAF_USDA=18.235
NC_035079.1	31761421	.	A	G	.	.	MAF_INRAE=15.19
NC_035079.1	31761529	.	C	T	.	.	MAF_USDA=5.738
NC_035079.1	31761543	.	C	T	.	.	MAF_INRAE=5.263
NC_035079.1	31761681	.	G	T	.	.	MAF_USDA=4.098
NC_035079.1	31761732	.	C	T	.	.	MAF_USDA=14.754
NC_035079.1	31761962	.	A	T	.	.	MAF_INRAE=14.557;MAF_USDA=8.235
NC_035079.1	31762027	.	G	A	.	.	MAF_USDA=10.656
NC_035079.1	31762140	.	G	T	.	.	MAF_INRAE=15.19;MAF_USDA=20.833
NC_035079.1	31762185	.	G	T	.	.	MAF_USDA=47.917
NC_035079.1	31762228	.	C	A	.	.	MAF_INRAE=48.734;MAF_USDA=13.529
NC_035079.1	31762290	.	T	G	.	.	MAF_INRAE=33.544;MAF_USDA=11.176
NC_035079.1	31762376	.	C	T	.	.	MAF_USDA=1.639
NC_035079.1	31762430	.	C	T	.	.	MAF_USDA=5.738
NC_035079.1	31762544	.	C	G	.	.	MAF_USDA=2.459
NC_035079.1	31762797	.	T	C	.	.	MAF_INRAE=27.215
NC_035079.1	31762811	.	C	T	.	.	MAF_INRAE=32.911
NC_035079.1	31762872	.	A	C	.	.	MAF_USDA=3.529
NC_035079.1	31763022	.	G	A	.	.	MAF_USDA=4.167
NC_035079.1	31763117	.	G	A	.	.	MAF_USDA=2.459
NC_035079.1	31763140	.	G	T	.	.	MAF_INRAE=10.526;MAF_USDA=9.836
NC_035079.1	31763287	.	A	G	.	.	MAF_USDA=1.639
NC_035079.1	31763309	.	T	C	.	.	MAF_INRAE=15.19;MAF_USDA=20.833
NC_035079.1	31763401	.	A	G	.	.	MAF_USDA=1.639
NC_035079.1	31763441	.	G	T	.	.	MAF_INRAE=5.263
NC_035079.1	31764268	.	ACC	ACA	.	.	MAF_USDA=22.917
NC_035079.1	31764270	.	C	A	.	.	MAF_INRAE=4.43;MAF_USDA=39.344
NC_035079.1	31764301	.	C	T	.	.	MAF_USDA=2.459
NC_035079.1	31764376	.	C	T	.	.	MAF_INRAE=15.19;MAF_USDA=7.647
NC_035079.1	31764443	.	T	A	.	.	MAF_INRAE=23.418;MAF_USDA=19.643
NC_035079.1	31764527	.	G	A	.	.	MAF_USDA=10.417
NC_035079.1	31764537	.	C	A	.	.	MAF_USDA=20.833
NC_035079.1	31764870	.	T	G	.	.	MAF_INRAE=10.833;MAF_USDA=6.557
NC_035079.1	31764985	.	C	T	.	.	MAF_USDA=4.098
NC_035079.1	31765157	.	T	A	.	.	MAF_USDA=2.459
NC_035079.1	31765163	.	A	G	.	.	MAF_USDA=9.016
NC_035079.1	31765274	.	T	C	.	.	MAF_USDA=3.279
NC_035079.1	31765328	.	A	C	.	.	MAF_INRAE=23.418;MAF_USDA=18.824
NC_035079.1	31765349	.	C	A	.	.	MAF_INRAE=11.667;MAF_USDA=1.639
NC_035079.1	31765351	.	C	T	.	.	MAF_INRAE=11.667;MAF_USDA=4.098
NC_035079.1	31765518	.	G	A	.	.	MAF_USDA=4.098
NC_035079.1	31765676	.	G	A	.	.	MAF_USDA=3.279
NC_035079.1	31765953	.	C	T	.	.	MAF_USDA=1.639
NC_035079.1	31766133	.	G	A	.	.	MAF_INRAE=2.532;MAF_USDA=2.083
NC_035079.1	31766214	.	G	A	.	.	MAF_INRAE=24.051;MAF_USDA=21.765
NC_035079.1	31766219	.	A	G	.	.	MAF_USDA=1.639
NC_035079.1	31766269	.	C	T	.	.	MAF_USDA=5.738
NC_035079.1	31766299	.	C	T	.	.	MAF_USDA=1.639
NC_035079.1	31766368	.	C	T	.	.	MAF_USDA=3.279
NC_035079.1	31766415	.	C	T	.	.	MAF_INRAE=24.684;MAF_USDA=19.412
NC_035079.1	31766466	.	A	G	.	.	MAF_INRAE=24.684;MAF_USDA=21.176
NC_035079.1	31766477	.	G	A	.	.	MAF_INRAE=42.405;MAF_USDA=36.471
NC_035079.1	31766490	.	G	T	.	.	MAF_INRAE=42.405;MAF_USDA=35.882
NC_035079.1	31766505	.	G	A	.	.	MAF_INRAE=47.468;MAF_USDA=23.529
NC_035079.1	31766665	.	T	A	.	.	MAF_INRAE=2.532;MAF_USDA=34.706
NC_035079.1	31766688	.	A	G	.	.	MAF_INRAE=24.684;MAF_USDA=21.176
NC_035079.1	31766716	.	T	C	.	.	MAF_INRAE=2.532;MAF_USDA=33.529
NC_035079.1	31766724	.	C	A	.	.	MAF_USDA=3.279
NC_035079.1	31766734	.	A	T	.	.	MAF_INRAE=2.5;MAF_USDA=2.353
NC_035079.1	31766767	.	A	C	.	.	MAF_INRAE=2.532;MAF_USDA=34.706
NC_035079.1	31766773	.	G	T	.	.	MAF_INRAE=27.848;MAF_USDA=44.118
NC_035079.1	31766781	.	T	C	.	.	MAF_INRAE=48.101;MAF_USDA=17.647
NC_035079.1	31766810	.	T	G	.	.	MAF_INRAE=2.532;MAF_USDA=35.294
NC_035079.1	31766854	.	T	C	.	.	MAF_INRAE=4.43;MAF_USDA=40.588
NC_035079.1	31766890	.	G	T	.	.	MAF_INRAE=5.263
NC_035079.1	31766909	.	G	T	.	.	MAF_INRAE=47.468;MAF_USDA=17.647
NC_035079.1	31767046	.	A	G	.	.	MAF_USDA=1.639
NC_035079.1	31767056	.	G	A	.	.	MAF_USDA=1.639
NC_035079.1	31767065	.	A	C	.	.	MAF_INRAE=15.19;MAF_USDA=7.647
NC_035079.1	31767120	.	C	T	.	.	MAF_USDA=4.918
NC_035079.1	31767181	.	G	T	.	.	MAF_USDA=2.083
NC_035079.1	31767195	.	G	C	.	.	MAF_INRAE=10.526;MAF_USDA=13.934
NC_035079.1	31767393	.	C	T	.	.	MAF_INRAE=17.089;MAF_USDA=10.0
NC_035079.1	31767435	.	G	C	.	.	MAF_INRAE=47.468;MAF_USDA=17.647
NC_035079.1	31767512	.	C	T	.	.	MAF_USDA=3.279
NC_035079.1	31767561	.	G	A	.	.	MAF_INRAE=5.263
NC_035079.1	31767708	.	T	G	.	.	MAF_INRAE=3.333
NC_035079.1	31767752	.	C	A	.	.	MAF_USDA=1.639
NC_035079.1	31767773	.	G	A	.	.	MAF_INRAE=32.911;MAF_USDA=3.529
NC_035079.1	31767842	.	G	A	.	.	MAF_INRAE=15.19;MAF_USDA=20.833
NC_035079.1	31767850	.	C	T	.	.	MAF_USDA=2.459
NC_035079.1	31767905	.	G	A	.	.	MAF_INRAE=22.785;MAF_USDA=42.941
NC_035079.1	31768213	.	C	T	.	.	MAF_INRAE=5.833
NC_035079.1	31768242	.	C	T	.	.	MAF_USDA=1.639
NC_035079.1	31768277	.	T	A	.	.	MAF_USDA=6.557
NC_035079.1	31768388	.	G	A	.	.	MAF_USDA=6.557
NC_035079.1	31768415	.	A	T	.	.	MAF_INRAE=17.722;MAF_USDA=44.706
NC_035079.1	31768421	.	A	C	.	.	MAF_INRAE=17.722;MAF_USDA=46.471
NC_035079.1	31768424	.	T	C	.	.	MAF_USDA=4.167
NC_035079.1	31768559	.	C	A	.	.	MAF_INRAE=15.19;MAF_USDA=20.833
NC_035079.1	31768568	.	G	A	.	.	MAF_INRAE=24.684;MAF_USDA=18.235
NC_035079.1	31768598	.	A	G	.	.	MAF_USDA=2.083
NC_035079.1	31768633	.	G	A	.	.	MAF_USDA=2.459
NC_035079.1	31768800	.	T	A	.	.	MAF_USDA=7.059
NC_035079.1	31768860	.	G	A	.	.	MAF_USDA=6.471
NC_035079.1	31768863	.	G	A	.	.	MAF_USDA=1.639
NC_035079.1	31768955	.	C	A	.	.	MAF_INRAE=2.5;MAF_USDA=4.167
NC_035079.1	31768977	.	G	T	.	.	MAF_INRAE=2.532;MAF_USDA=12.941
NC_035079.1	31769001	.	G	A	.	.	MAF_USDA=1.639
NC_035079.1	31769027	.	A	C	.	.	MAF_INRAE=11.667;MAF_USDA=2.459
NC_035079.1	31769051	.	T	G	.	.	MAF_INRAE=5.263;MAF_USDA=2.459
NC_035079.1	31769092	.	C	A	.	.	MAF_USDA=1.667
NC_035079.1	31769093	.	A	T	.	.	MAF_USDA=1.667
NC_035079.1	31769128	.	G	T	.	.	MAF_INRAE=17.722;MAF_USDA=14.706
NC_035079.1	31769131	.	A	C	.	.	MAF_INRAE=24.684;MAF_USDA=19.643
NC_035079.1	31769145	.	T	A	.	.	MAF_INRAE=32.278;MAF_USDA=2.976
NC_035079.1	31769154	.	G	C	.	.	MAF_INRAE=3.165;MAF_USDA=30.952
NC_035079.1	31769164	.	C	T	.	.	MAF_INRAE=10.526;MAF_USDA=20.833
NC_035079.1	31769205	.	C	G	.	.	MAF_INRAE=3.165;MAF_USDA=30.0
NC_035079.1	31769284	.	G	A	.	.	MAF_USDA=3.279
NC_035079.1	31769403	.	C	T	.	.	MAF_USDA=2.459
NC_035079.1	31769637	.	C	A	.	.	MAF_INRAE=23.684
NC_035079.1	31769654	.	T	A	.	.	MAF_INRAE=10.526;MAF_USDA=1.667
NC_035079.1	31769673	.	A	C	.	.	MAF_INRAE=5.263;MAF_USDA=33.333
NC_035079.1	31769675	.	C	G	.	.	MAF_USDA=7.5
NC_035079.1	31769683	.	A	C	.	.	MAF_USDA=6.548
NC_035079.1	31769714	.	C	T	.	.	MAF_USDA=2.459
NC_035079.1	31769715	.	G	A	.	.	MAF_USDA=7.377
NC_035079.1	31769834	.	C	T	.	.	MAF_USDA=1.639
NC_035079.1	31769843	.	G	C	.	.	MAF_USDA=1.639
NC_035079.1	31769931	.	T	C	.	.	MAF_INRAE=15.0;MAF_USDA=8.824
NC_035079.1	31769954	.	G	A	.	.	MAF_USDA=2.459
NC_035079.1	31769971	.	A	G	.	.	MAF_INRAE=45.57;MAF_USDA=12.5
NC_035079.1	31769985	.	T	C	.	.	MAF_INRAE=45.57;MAF_USDA=35.294
NC_035079.1	31770010	.	G	C	.	.	MAF_INRAE=5.263;MAF_USDA=5.882
NC_035079.1	31770068	.	A	T	.	.	MAF_INRAE=46.203;MAF_USDA=35.882
NC_035079.1	31770089	.	A	C	.	.	MAF_INRAE=45.57;MAF_USDA=35.294
NC_035079.1	31770101	.	T	G	.	.	MAF_INRAE=45.57;MAF_USDA=12.5
NC_035079.1	31770151	.	C	A	.	.	MAF_USDA=2.459
NC_035079.1	31770279	.	A	T	.	.	MAF_INRAE=2.532
NC_035079.1	31770320	.	A	T	.	.	MAF_INRAE=43.038;MAF_USDA=40.588
NC_035079.1	31770347	.	A	G	.	.	MAF_INRAE=26.316;MAF_USDA=2.941
NC_035079.1	31770522	.	T	A	.	.	MAF_INRAE=40.506;MAF_USDA=39.412
NC_035079.1	31770550	.	C	T	.	.	MAF_INRAE=37.342;MAF_USDA=2.976
NC_035079.1	31770782	.	G	C	.	.	MAF_INRAE=1.667
NC_035079.1	31770788	.	A	C	.	.	MAF_INRAE=36.842;MAF_USDA=35.714
NC_035079.1	31770802	.	T	A	.	.	MAF_USDA=4.918
NC_035079.1	31770814	.	T	A	.	.	MAF_USDA=2.459
NC_035079.1	31770845	.	C	G	.	.	MAF_USDA=6.471
NC_035079.1	31770863	.	T	C	.	.	MAF_INRAE=10.526;MAF_USDA=20.833
NC_035079.1	31770943	.	A	C	.	.	MAF_INRAE=5.263;MAF_USDA=25.301
NC_035079.1	31770971	.	G	T	.	.	MAF_USDA=6.471
NC_035079.1	31771012	.	C	T	.	.	MAF_INRAE=26.316;MAF_USDA=1.765
NC_035079.1	31771016	.	C	T	.	.	MAF_USDA=4.167
NC_035079.1	31771023	.	C	T	.	.	MAF_USDA=1.667
NC_035079.1	31771029	.	T	C	.	.	MAF_USDA=7.5
NC_035079.1	31771107	.	T	C	.	.	MAF_USDA=2.083
NC_035079.1	31771230	.	C	T	.	.	MAF_INRAE=44.937;MAF_USDA=35.882
NC_035079.1	31771241	.	T	G	.	.	MAF_INRAE=2.532;MAF_USDA=25.882
NC_035079.1	31771259	.	T	A	.	.	MAF_INRAE=44.937;MAF_USDA=35.882
NC_035079.1	31771303	.	C	T	.	.	MAF_USDA=3.279
NC_035079.1	31771360	.	A	C	.	.	MAF_INRAE=45.57;MAF_USDA=35.294
NC_035079.1	31771378	.	T	C	.	.	MAF_INRAE=2.532;MAF_USDA=25.294
NC_035079.1	31771426	.	G	A	.	.	MAF_INRAE=2.532;MAF_USDA=25.294
NC_035079.1	31771445	.	C	T	.	.	MAF_INRAE=2.532;MAF_USDA=2.941
NC_035079.1	31771508	.	C	G	.	.	MAF_USDA=2.459
NC_035079.1	31771539	.	G	T	.	.	MAF_INRAE=5.0
NC_035079.1	31771593	.	A	G	.	.	MAF_INRAE=2.532;MAF_USDA=24.118
NC_035079.1	31771684	.	G	T	.	.	MAF_USDA=3.279
NC_035079.1	31771689	.	A	T	.	.	MAF_INRAE=45.57;MAF_USDA=34.706
NC_035079.1	31771728	.	T	G	.	.	MAF_INRAE=10.127;MAF_USDA=18.235
NC_035079.1	31771729	.	T	G	.	.	MAF_INRAE=1.667;MAF_USDA=18.235
NC_035079.1	31771765	.	C	T	.	.	MAF_INRAE=15.0;MAF_USDA=8.235
NC_035079.1	31771805	.	T	G	.	.	MAF_INRAE=2.532;MAF_USDA=22.941
NC_035079.1	31771837	.	G	C	.	.	MAF_INRAE=2.532;MAF_USDA=24.118
NC_035079.1	31771840	.	T	C	.	.	MAF_INRAE=18.987;MAF_USDA=18.235
NC_035079.1	31771843	.	G	C	.	.	MAF_USDA=1.639
NC_035079.1	31771907	.	C	T	.	.	MAF_INRAE=18.354;MAF_USDA=11.31
NC_035079.1	31771916	.	G	T	.	.	MAF_INRAE=18.354;MAF_USDA=10.714
NC_035079.1	31771979	.	A	T	.	.	MAF_INRAE=42.405;MAF_USDA=38.235
NC_035079.1	31772024	.	G	A	.	.	MAF_USDA=35.714
NC_035079.1	31772045	.	A	T	.	.	MAF_USDA=4.167
NC_035079.1	31774206	.	A	G	.	.	MAF_INRAE=10.127;MAF_USDA=6.25
NC_035079.1	31774231	.	T	G	.	.	MAF_INRAE=44.937;MAF_USDA=12.5
NC_035079.1	31774233	.	T	A	.	.	MAF_INRAE=10.833
NC_035079.1	31774278	.	C	T	.	.	MAF_INRAE=13.924;MAF_USDA=20.833
NC_035079.1	31774316	.	A	G	.	.	MAF_INRAE=26.316;MAF_USDA=2.083
NC_035079.1	31775960	.	C	A	.	.	MAF_USDA=20.833
NC_035079.1	31775981	.	A	C	.	.	MAF_INRAE=8.333
NC_035079.1	31775999	.	G	C	.	.	MAF_INRAE=7.5
NC_035079.1	31776015	.	A	C	.	.	MAF_INRAE=4.167
NC_035079.1	31776022	.	T	G	.	.	MAF_INRAE=4.167;MAF_USDA=5.085
NC_035079.1	31776039	.	T	A	.	.	MAF_INRAE=4.167;MAF_USDA=4.237
NC_035079.1	31776055	.	G	A	.	.	MAF_USDA=5.085
NC_035079.1	31776070	.	A	C	.	.	MAF_INRAE=1.667
NC_035079.1	31776074	.	T	A	.	.	MAF_INRAE=1.667
NC_035079.1	31776102	.	G	T	.	.	MAF_USDA=7.5
NC_035079.1	31776142	.	T	G	.	.	MAF_USDA=4.167
NC_035079.1	31776221	.	A	C	.	.	MAF_USDA=2.542
NC_035079.1	31776232	.	C	T	.	.	MAF_INRAE=34.167;MAF_USDA=3.012
NC_035079.1	31776316	.	A	G	.	.	MAF_INRAE=45.57;MAF_USDA=32.353
NC_035079.1	31776333	.	G	A	.	.	MAF_USDA=1.639
NC_035079.1	31776336	.	C	T	.	.	MAF_INRAE=2.532;MAF_USDA=15.294
NC_035079.1	31776343	.	G	A	.	.	MAF_INRAE=17.722;MAF_USDA=10.588
NC_035079.1	31776359	.	A	G	.	.	MAF_INRAE=32.278;MAF_USDA=2.941
NC_035079.1	31776441	.	G	A	.	.	MAF_USDA=1.639
NC_035079.1	31776478	.	T	C	.	.	MAF_INRAE=5.263;MAF_USDA=13.529
NC_035079.1	31776518	.	C	A	.	.	MAF_INRAE=32.911;MAF_USDA=2.941
NC_035079.1	31776519	.	C	T	.	.	MAF_INRAE=2.532;MAF_USDA=25.882
NC_035079.1	31776524	.	C	G	.	.	MAF_INRAE=45.57;MAF_USDA=34.118
NC_035079.1	31776546	.	C	T	.	.	MAF_INRAE=45.57;MAF_USDA=35.294
NC_035079.1	31776574	.	AGCATCATGTTGTGGGGATGG	AGCATCATGTTGTGGGGATGT	.	.	MAF_USDA=12.5
NC_035079.1	31776622	.	C	T	.	.	MAF_INRAE=31.579;MAF_USDA=4.918
NC_035079.1	31776624	.	C	T	.	.	MAF_USDA=4.706
NC_035079.1	31776652	.	T	C	.	.	MAF_INRAE=46.203;MAF_USDA=34.118
NC_035079.1	31776679	.	A	T	.	.	MAF_USDA=1.639
NC_035079.1	31776685	.	A	T	.	.	MAF_INRAE=18.354;MAF_USDA=11.176
NC_035079.1	31776686	.	T	C	.	.	MAF_INRAE=47.5;MAF_USDA=34.706
NC_035079.1	31776791	.	G	A	.	.	MAF_USDA=5.882
NC_035079.1	31776812	.	A	C	.	.	MAF_INRAE=2.532;MAF_USDA=27.059
NC_035079.1	31776817	.	C	A	.	.	MAF_USDA=4.167
NC_035079.1	31776834	.	T	G	.	.	MAF_INRAE=46.835;MAF_USDA=34.118
NC_035079.1	31776838	.	A	G	.	.	MAF_INRAE=1.667;MAF_USDA=17.059
NC_035079.1	31776850	.	A	C	.	.	MAF_INRAE=5.263;MAF_USDA=11.765
NC_035079.1	31776856	.	C	T	.	.	MAF_INRAE=45.57;MAF_USDA=34.706
NC_035079.1	31776862	.	C	A	.	.	MAF_USDA=1.639
NC_035079.1	31776948	.	T	C	.	.	MAF_INRAE=45.57;MAF_USDA=34.706
NC_035079.1	31777021	.	A	C	.	.	MAF_USDA=1.639
NC_035079.1	31777026	.	C	A	.	.	MAF_INRAE=10.526
NC_035079.1	31777058	.	T	G	.	.	MAF_USDA=3.279
NC_035079.1	31777130	.	A	C	.	.	MAF_INRAE=7.895
NC_035079.1	31777136	.	T	C	.	.	MAF_INRAE=40.506;MAF_USDA=33.529
NC_035079.1	31777148	.	C	A	.	.	MAF_INRAE=45.57;MAF_USDA=32.941
NC_035079.1	31777168	.	A	T	.	.	MAF_INRAE=31.579;MAF_USDA=4.918
NC_035079.1	31777185	.	G	T	.	.	MAF_INRAE=2.532;MAF_USDA=3.529
NC_035079.1	31777206	.	A	G	.	.	MAF_INRAE=43.038;MAF_USDA=39.412
NC_035079.1	31777288	.	A	T	.	.	MAF_USDA=1.639
NC_035079.1	31777312	.	C	T	.	.	MAF_INRAE=2.532;MAF_USDA=27.059
NC_035079.1	31777314	.	G	T	.	.	MAF_USDA=2.459
NC_035079.1	31777318	.	T	G	.	.	MAF_INRAE=43.038;MAF_USDA=37.647
NC_035079.1	31777358	.	G	A	.	.	MAF_INRAE=43.038;MAF_USDA=38.69
NC_035079.1	31777491	.	C	A	.	.	MAF_INRAE=31.579;MAF_USDA=4.918
NC_035079.1	31777493	.	G	A	.	.	MAF_INRAE=15.0;MAF_USDA=8.824
NC_035079.1	31777526	.	C	T	.	.	MAF_INRAE=24.051;MAF_USDA=25.882
NC_035079.1	31777601	.	C	T	.	.	MAF_INRAE=2.532;MAF_USDA=26.471
NC_035079.1	31777642	.	C	A	.	.	MAF_USDA=3.529
NC_035079.1	31777684	.	G	A	.	.	MAF_INRAE=43.038;MAF_USDA=38.824
NC_035079.1	31777719	.	T	A	.	.	MAF_INRAE=2.5;MAF_USDA=4.167
NC_035079.1	31777738	.	C	T	.	.	MAF_INRAE=45.57;MAF_USDA=34.706
NC_035079.1	31777786	.	T	G	.	.	MAF_USDA=3.279
NC_035079.1	31777825	.	T	A	.	.	MAF_INRAE=42.405;MAF_USDA=38.235
NC_035079.1	31777826	.	C	A	.	.	MAF_INRAE=47.5;MAF_USDA=34.118
NC_035079.1	31777829	.	T	G	.	.	MAF_INRAE=16.667;MAF_USDA=6.471
NC_035079.1	31777876	.	C	G	.	.	MAF_INRAE=46.667;MAF_USDA=22.917
NC_035079.1	31777908	.	C	G	.	.	MAF_INRAE=32.911;MAF_USDA=2.083
NC_035079.1	31778115	.	G	A	.	.	MAF_INRAE=15.19;MAF_USDA=20.833
NC_035079.1	31778135	.	T	G	.	.	MAF_USDA=2.083
NC_035079.1	31778152	.	T	C	.	.	MAF_INRAE=44.937;MAF_USDA=34.706
NC_035079.1	31778217	.	G	T	.	.	MAF_USDA=3.279
NC_035079.1	31778283	.	G	A	.	.	MAF_USDA=1.667
NC_035079.1	31778286	.	C	T	.	.	MAF_USDA=1.667
NC_035079.1	31778600	.	C	T	.	.	MAF_USDA=6.557
NC_035079.1	31778736	.	A	T	.	.	MAF_INRAE=5.263
NC_035079.1	31778808	.	C	A	.	.	MAF_USDA=2.459
NC_035079.1	31779016	.	G	A	.	.	MAF_USDA=1.639
NC_035079.1	31779089	.	G	A	.	.	MAF_USDA=2.459
NC_035079.1	31779427	.	T	G	.	.	MAF_INRAE=2.5
NC_035079.1	31779471	.	A	G	.	.	MAF_INRAE=49.367;MAF_USDA=39.286
NC_035079.1	31779601	.	G	C	.	.	MAF_INRAE=32.278;MAF_USDA=8.235
NC_035079.1	31779619	.	T	A	.	.	MAF_USDA=3.279
NC_035079.1	31779739	.	C	T	.	.	MAF_USDA=35.882
NC_035079.1	31779748	.	G	T	.	.	MAF_USDA=4.098
NC_035079.1	31779875	.	G	A	.	.	MAF_USDA=4.167
NC_035079.1	31779935	.	C	T	.	.	MAF_INRAE=2.5
NC_035079.1	31780154	.	G	A	.	.	MAF_USDA=22.941
NC_035079.1	31780171	.	C	T	.	.	MAF_USDA=3.279
NC_035079.1	31780305	.	T	C	.	.	MAF_INRAE=49.367;MAF_USDA=31.765
NC_035079.1	31780329	.	T	C	.	.	MAF_INRAE=2.532;MAF_USDA=2.353
NC_035079.1	31780382	.	A	G	.	.	MAF_USDA=1.639
NC_035079.1	31780478	.	A	G	.	.	MAF_INRAE=2.532;MAF_USDA=7.059
NC_035079.1	31780489	.	G	T	.	.	MAF_USDA=1.639
NC_035079.1	31780502	.	T	C	.	.	MAF_USDA=3.279
NC_035079.1	31780508	.	G	T	.	.	MAF_INRAE=43.671;MAF_USDA=27.647
NC_035079.1	31780515	.	T	G	.	.	MAF_INRAE=32.911;MAF_USDA=3.529
NC_035079.1	31780531	.	T	A	.	.	MAF_INRAE=46.835;MAF_USDA=49.412
NC_035079.1	31780805	.	G	T	.	.	MAF_INRAE=32.911;MAF_USDA=3.529
NC_035079.1	31780840	.	A	C	.	.	MAF_INRAE=46.203;MAF_USDA=49.412
NC_035079.1	31780918	.	T	C	.	.	MAF_USDA=2.459
NC_035079.1	31780932	.	G	A	.	.	MAF_USDA=3.279
NC_035079.1	31780944	.	A	G	.	.	MAF_USDA=3.279
NC_035079.1	31780982	.	G	A	.	.	MAF_INRAE=47.468;MAF_USDA=45.294
NC_035079.1	31781012	.	T	A	.	.	MAF_USDA=6.557
NC_035079.1	31781026	.	G	A	.	.	MAF_USDA=6.471
NC_035079.1	31781147	.	C	G	.	.	MAF_USDA=4.098
NC_035079.1	31781178	.	A	G	.	.	MAF_INRAE=48.101;MAF_USDA=32.353
NC_035079.1	31781332	.	A	G	.	.	MAF_USDA=31.25
NC_035079.1	31781363	.	A	C	.	.	MAF_INRAE=2.5
NC_035079.1	31781439	.	G	T	.	.	MAF_USDA=3.279
NC_035079.1	31781512	.	C	T	.	.	MAF_USDA=2.353
NC_035079.1	31781591	.	C	G	.	.	MAF_INRAE=38.608;MAF_USDA=39.412
NC_035079.1	31781602	.	G	T	.	.	MAF_INRAE=20.253;MAF_USDA=14.118
NC_035079.1	31781652	.	C	T	.	.	MAF_USDA=2.459
NC_035079.1	31781653	.	G	T	.	.	MAF_USDA=2.459
NC_035079.1	31781708	.	G	T	.	.	MAF_USDA=4.167
NC_035079.1	31781748	.	C	T	.	.	MAF_INRAE=5.833
NC_035079.1	31781801	.	C	T	.	.	MAF_INRAE=32.911;MAF_USDA=2.941
NC_035079.1	31781834	.	A	G	.	.	MAF_INRAE=12.658;MAF_USDA=22.941
NC_035079.1	31781852	.	A	G	.	.	MAF_USDA=1.639
NC_035079.1	31781914	.	A	G	.	.	MAF_USDA=1.639
NC_035079.1	31781925	.	G	A	.	.	MAF_USDA=3.279
NC_035079.1	31781937	.	T	C	.	.	MAF_USDA=6.557
NC_035079.1	31782003	.	C	A	.	.	MAF_USDA=3.279
NC_035079.1	31782026	.	G	T	.	.	MAF_INRAE=46.835;MAF_USDA=6.471
NC_035079.1	31782028	.	T	A	.	.	MAF_USDA=11.475
NC_035079.1	31782050	.	G	A	.	.	MAF_INRAE=8.861;MAF_USDA=21.176
NC_035079.1	31782056	.	C	A	.	.	MAF_USDA=1.639
NC_035079.1	31782151	.	G	T	.	.	MAF_USDA=4.118
NC_035079.1	31782264	.	A	T	.	.	MAF_INRAE=20.253;MAF_USDA=19.412
NC_035079.1	31782280	.	A	T	.	.	MAF_USDA=1.639
NC_035079.1	31782335	.	A	C	.	.	MAF_USDA=2.459
NC_035079.1	31782341	.	A	C	.	.	MAF_INRAE=31.579;MAF_USDA=4.098
NC_035079.1	31782349	.	A	G	.	.	MAF_USDA=4.098
NC_035079.1	31782356	.	T	A	.	.	MAF_INRAE=43.671;MAF_USDA=32.941
NC_035079.1	31782448	.	C	T	.	.	MAF_USDA=2.459
NC_035079.1	31782462	.	T	A	.	.	MAF_INRAE=49.367;MAF_USDA=11.176
NC_035079.1	31782559	.	A	G	.	.	MAF_INRAE=31.579;MAF_USDA=27.049
NC_035079.1	31782564	.	C	T	.	.	MAF_USDA=6.557
NC_035079.1	31782644	.	T	A	.	.	MAF_INRAE=34.81;MAF_USDA=38.235
NC_035079.1	31782649	.	C	A	.	.	MAF_USDA=5.294
NC_035079.1	31782655	.	A	T	.	.	MAF_INRAE=31.579;MAF_USDA=20.0
NC_035079.1	31782689	.	T	C	.	.	MAF_USDA=9.836
NC_035079.1	31782756	.	C	A	.	.	MAF_USDA=6.557
NC_035079.1	31782798	.	C	T	.	.	MAF_INRAE=20.253;MAF_USDA=22.353
NC_035079.1	31782804	.	C	T	.	.	MAF_INRAE=31.579;MAF_USDA=19.412
NC_035079.1	31782810	.	T	C	.	.	MAF_USDA=9.836
NC_035079.1	31783020	.	C	T	.	.	MAF_INRAE=34.81;MAF_USDA=40.0
NC_035079.1	31784504	.	G	T	.	.	MAF_INRAE=19.62;MAF_USDA=22.024
NC_035079.1	31784511	.	C	G	.	.	MAF_USDA=1.667
NC_035079.1	31784551	.	G	A	.	.	MAF_USDA=2.459
NC_035079.1	31784566	.	C	A	.	.	MAF_INRAE=31.579;MAF_USDA=21.176
NC_035079.1	31784598	.	T	G	.	.	MAF_INRAE=35.443;MAF_USDA=43.529
NC_035079.1	31784657	.	T	A	.	.	MAF_USDA=6.557
NC_035079.1	31784675	.	C	A	.	.	MAF_INRAE=35.443;MAF_USDA=37.647
NC_035079.1	31784682	.	G	T	.	.	MAF_INRAE=35.443;MAF_USDA=37.647
NC_035079.1	31784755	.	A	T	.	.	MAF_USDA=4.918
NC_035079.1	31784772	.	T	C	.	.	MAF_USDA=4.118
NC_035079.1	31784886	.	G	A	.	.	MAF_USDA=1.639
NC_035079.1	31784904	.	A	G	.	.	MAF_INRAE=3.165;MAF_USDA=19.412
NC_035079.1	31784920	.	T	C	.	.	MAF_USDA=1.639
NC_035079.1	31784924	.	T	A	.	.	MAF_INRAE=5.063;MAF_USDA=2.941
NC_035079.1	31784927	.	C	T	.	.	MAF_INRAE=49.367;MAF_USDA=18.824
NC_035079.1	31784936	.	A	G	.	.	MAF_INRAE=21.053;MAF_USDA=39.412
NC_035079.1	31784947	.	G	A	.	.	MAF_INRAE=14.557;MAF_USDA=14.706
NC_035079.1	31784984	.	T	C	.	.	MAF_USDA=3.279
NC_035079.1	31784994	.	G	A	.	.	MAF_USDA=6.557
NC_035079.1	31785035	.	T	C	.	.	MAF_USDA=2.459
NC_035079.1	31785146	.	C	A	.	.	MAF_USDA=3.279
NC_035079.1	31785206	.	T	C	.	.	MAF_USDA=2.459
NC_035079.1	31785207	.	G	A	.	.	MAF_USDA=2.459
NC_035079.1	31785337	.	G	A	.	.	MAF_USDA=4.706
NC_035079.1	31785361	.	G	C	.	.	MAF_USDA=2.5
NC_035079.1	31785460	.	A	G	.	.	MAF_INRAE=35.443
NC_035079.1	31785516	.	C	T	.	.	MAF_USDA=3.279
NC_035079.1	31785533	.	C	T	.	.	MAF_INRAE=23.333;MAF_USDA=43.75
NC_035079.1	31785536	.	A	T	.	.	MAF_INRAE=23.333;MAF_USDA=45.833
NC_035079.1	31785549	.	A	G	.	.	MAF_INRAE=5.833
NC_035079.1	31785565	.	G	T	.	.	MAF_INRAE=6.667;MAF_USDA=13.529
NC_035079.1	31785646	.	A	T	.	.	MAF_INRAE=35.443;MAF_USDA=38.824
NC_035079.1	31785679	.	G	T	.	.	MAF_INRAE=5.833;MAF_USDA=9.412
NC_035079.1	31785698	.	G	T	.	.	MAF_INRAE=2.532;MAF_USDA=2.083
NC_035079.1	31785716	.	C	A	.	.	MAF_INRAE=2.532;MAF_USDA=1.765
NC_035079.1	31785729	.	C	A	.	.	MAF_INRAE=36.076;MAF_USDA=37.059
NC_035079.1	31785793	.	T	C	.	.	MAF_USDA=2.083
NC_035079.1	31785879	.	T	A	.	.	MAF_INRAE=10.526
NC_035079.1	31785880	.	C	A	.	.	MAF_INRAE=49.167;MAF_USDA=8.235
NC_035079.1	31785883	.	T	G	.	.	MAF_USDA=8.235
NC_035079.1	31785942	.	T	C	.	.	MAF_USDA=8.235
NC_035079.1	31785948	.	T	C	.	.	MAF_INRAE=6.667;MAF_USDA=7.647
NC_035079.1	31785975	.	G	T	.	.	MAF_INRAE=6.667;MAF_USDA=7.059
NC_035079.1	31786030	.	C	A	.	.	MAF_INRAE=5.833
NC_035079.1	31786081	.	G	T	.	.	MAF_USDA=2.459
NC_035079.1	31786123	.	A	C	.	.	MAF_INRAE=32.911;MAF_USDA=2.941
NC_035079.1	31786148	.	G	T	.	.	MAF_INRAE=6.667;MAF_USDA=8.235
NC_035079.1	31786327	.	C	T	.	.	MAF_INRAE=20.253;MAF_USDA=20.0
NC_035079.1	31786369	.	T	C	.	.	MAF_USDA=8.824
NC_035079.1	31786380	.	T	A	.	.	MAF_INRAE=5.833
NC_035079.1	31786507	.	T	G	.	.	MAF_USDA=3.333
NC_035079.1	31786567	.	C	A	.	.	MAF_INRAE=5.833
NC_035079.1	31786572	.	C	T	.	.	MAF_USDA=7.143
NC_035079.1	31786620	.	T	A	.	.	MAF_INRAE=2.532
NC_035079.1	31786636	.	G	A	.	.	MAF_USDA=5.833
NC_035079.1	31786657	.	T	C	.	.	MAF_INRAE=6.667;MAF_USDA=8.929
NC_035079.1	31786697	.	TG	TA	.	.	MAF_USDA=10.417
NC_035079.1	31786866	.	G	A	.	.	MAF_INRAE=5.263
NC_035079.1	31786888	.	G	A	.	.	MAF_INRAE=20.253;MAF_USDA=47.917
NC_035079.1	31786998	.	T	C	.	.	MAF_INRAE=31.579
NC_035079.1	31787046	.	T	G	.	.	MAF_INRAE=5.696;MAF_USDA=2.083
NC_035079.1	31787072	.	A	G	.	.	MAF_INRAE=6.667
NC_035079.1	31787088	.	C	T	.	.	MAF_INRAE=15.19;MAF_USDA=20.833
NC_035079.1	31787171	.	G	T	.	.	MAF_INRAE=6.667
NC_035079.1	31787261	.	C	A	.	.	MAF_INRAE=23.418
NC_035079.1	31787280	.	G	A	.	.	MAF_INRAE=5.063;MAF_USDA=2.083
NC_035079.1	31787393	.	G	A	.	.	MAF_INRAE=5.0
NC_035079.1	31787394	.	C	G	.	.	MAF_USDA=2.586
NC_035079.1	31787406	.	C	T	.	.	MAF_INRAE=31.579;MAF_USDA=21.951
NC_035079.1	31787489	.	A	G	.	.	MAF_INRAE=6.667;MAF_USDA=6.034
NC_035079.1	31787529	.	G	T	.	.	MAF_USDA=2.586
NC_035079.1	31787533	.	T	G	.	.	MAF_INRAE=5.833
NC_035079.1	31787551	.	C	T	.	.	MAF_INRAE=6.667;MAF_USDA=7.759
NC_035079.1	31787605	.	G	T	.	.	MAF_INRAE=5.833
NC_035079.1	31787652	.	C	T	.	.	MAF_INRAE=32.911;MAF_USDA=2.083
NC_035079.1	31787681	.	G	A	.	.	MAF_INRAE=15.19;MAF_USDA=20.833
NC_035079.1	31787696	.	T	A	.	.	MAF_INRAE=31.579;MAF_USDA=2.083
NC_035079.1	31787755	.	A	T	.	.	MAF_INRAE=31.013;MAF_USDA=29.167
NC_035079.1	31787842	.	G	T	.	.	MAF_INRAE=5.263
NC_035079.1	31787866	.	G	A	.	.	MAF_INRAE=6.667
NC_035079.1	31787926	.	G	T	.	.	MAF_USDA=4.167
NC_035079.1	31787945	.	C	A	.	.	MAF_INRAE=1.667
NC_035079.1	31788052	.	A	G	.	.	MAF_USDA=2.083
NC_035079.1	31788139	.	G	A	.	.	MAF_INRAE=5.833
NC_035079.1	31788174	.	G	T	.	.	MAF_USDA=3.279
NC_035079.1	31788181	.	C	T	.	.	MAF_USDA=2.459
NC_035079.1	31788201	.	A	T	.	.	MAF_USDA=5.882
NC_035079.1	31788258	.	C	A	.	.	MAF_INRAE=31.579
NC_035079.1	31788274	.	T	C	.	.	MAF_USDA=4.098
NC_035079.1	31788280	.	T	C	.	.	MAF_USDA=3.279
NC_035079.1	31788328	.	C	A	.	.	MAF_USDA=3.279
NC_035079.1	31788374	.	G	A	.	.	MAF_USDA=3.279
NC_035079.1	31788391	.	C	A	.	.	MAF_INRAE=1.667;MAF_USDA=11.176
NC_035079.1	31788455	.	C	A	.	.	MAF_USDA=5.294
NC_035079.1	31788521	.	G	T	.	.	MAF_USDA=2.459
NC_035079.1	31788669	.	G	T	.	.	MAF_INRAE=2.532
NC_035079.1	31788694	.	A	C	.	.	MAF_USDA=5.833
NC_035079.1	31788799	.	A	C	.	.	MAF_INRAE=2.532
NC_035079.1	31788830	.	C	T	.	.	MAF_USDA=4.098
NC_035079.1	31788843	.	T	A	.	.	MAF_USDA=2.459
NC_035079.1	31788869	.	C	T	.	.	MAF_INRAE=10.833;MAF_USDA=2.459
NC_035079.1	31788947	.	C	T	.	.	MAF_USDA=1.639
NC_035079.1	31788957	.	G	T	.	.	MAF_INRAE=5.833
NC_035079.1	31788996	.	G	C	.	.	MAF_USDA=2.459
NC_035079.1	31789061	.	T	G	.	.	MAF_INRAE=1.899;MAF_USDA=2.083
NC_035079.1	31789097	.	G	T	.	.	MAF_USDA=4.098
NC_035079.1	31789098	.	C	A	.	.	MAF_USDA=1.639
NC_035079.1	31789147	.	G	C	.	.	MAF_USDA=6.667
NC_035079.1	31789156	.	A	G	.	.	MAF_INRAE=1.667
NC_035079.1	31789158	.	C	T	.	.	MAF_INRAE=19.62;MAF_USDA=25.0
NC_035079.1	31789164	.	A	T	.	.	MAF_INRAE=1.667
NC_035079.1	31789180	.	G	A	.	.	MAF_INRAE=1.667
NC_035079.1	31789190	.	A	G	.	.	MAF_INRAE=1.667
NC_035079.1	31789192	.	A	G	.	.	MAF_INRAE=1.667
NC_035079.1	31789199	.	T	C	.	.	MAF_INRAE=1.667
NC_035079.1	31789203	.	A	C	.	.	MAF_INRAE=1.667
NC_035079.1	31789242	.	C	T	.	.	MAF_USDA=2.083
NC_035079.1	31789244	.	C	G	.	.	MAF_USDA=27.976
NC_035079.1	31789275	.	T	G	.	.	MAF_INRAE=5.833
NC_035079.1	31789284	.	G	T	.	.	MAF_USDA=3.571
NC_035079.1	31789303	.	G	A	.	.	MAF_INRAE=5.063;MAF_USDA=3.571
NC_035079.1	31789381	.	T	C	.	.	MAF_INRAE=45.833;MAF_USDA=12.5
NC_035079.1	31789399	.	A	T	.	.	MAF_USDA=4.167
NC_035079.1	31789520	.	C	T	.	.	MAF_USDA=45.833
NC_035079.1	31789573	.	C	T	.	.	MAF_USDA=6.667
NC_035079.1	31789638	.	G	A	.	.	MAF_USDA=1.667
NC_035079.1	31789669	.	C	T	.	.	MAF_USDA=2.083
NC_035079.1	31789693	.	T	A	.	.	MAF_USDA=5.357
NC_035079.1	31789745	.	A	G	.	.	MAF_USDA=8.333
NC_035079.1	31789816	.	T	A	.	.	MAF_INRAE=19.62;MAF_USDA=29.167
NC_035079.1	31789820	.	A	C	.	.	MAF_INRAE=11.667;MAF_USDA=3.333
NC_035079.1	31789822	.	C	G	.	.	MAF_USDA=4.167
NC_035079.1	31789824	.	T	G	.	.	MAF_USDA=4.167
NC_035079.1	31789913	.	A	T	.	.	MAF_INRAE=31.579;MAF_USDA=21.429
NC_035079.1	31789925	.	C	T	.	.	MAF_INRAE=5.833
NC_035079.1	31790075	.	C	A	.	.	MAF_USDA=1.667
NC_035079.1	31790076	.	A	T	.	.	MAF_USDA=1.667
NC_035079.1	31790101	.	A	G	.	.	MAF_INRAE=20.253;MAF_USDA=25.301
NC_035079.1	31790207	.	A	G	.	.	MAF_INRAE=2.532;MAF_USDA=12.5
NC_035079.1	31790258	.	G	A	.	.	MAF_INRAE=31.579
NC_035079.1	31790353	.	T	C	.	.	MAF_USDA=2.5
NC_035079.1	31790383	.	C	A	.	.	MAF_USDA=6.667
NC_035079.1	31790413	.	C	A	.	.	MAF_USDA=3.333
NC_035079.1	31790441	.	G	T	.	.	MAF_INRAE=49.367;MAF_USDA=15.476
NC_035079.1	31790544	.	G	C	.	.	MAF_USDA=1.667
NC_035079.1	31790600	.	T	A	.	.	MAF_USDA=5.0
NC_035079.1	31790603	.	T	G	.	.	MAF_USDA=5.0
NC_035079.1	31790652	.	G	T	.	.	MAF_USDA=2.5
NC_035079.1	31790658	.	A	T	.	.	MAF_USDA=6.667
NC_035079.1	31790661	.	A	C	.	.	MAF_USDA=2.5
NC_035079.1	31790690	.	G	T	.	.	MAF_USDA=1.667
NC_035079.1	31790717	.	G	A	.	.	MAF_USDA=2.5
NC_035079.1	31790718	.	G	A	.	.	MAF_INRAE=5.833
NC_035079.1	31790803	.	T	C	.	.	MAF_USDA=2.5
NC_035079.1	31790871	.	A	G	.	.	MAF_INRAE=10.0;MAF_USDA=2.5
NC_035079.1	31790895	.	T	G	.	.	MAF_USDA=2.5
NC_035079.1	31790953	.	C	T	.	.	MAF_USDA=2.5
NC_035079.1	31790977	.	G	A	.	.	MAF_INRAE=5.833
NC_035079.1	31791076	.	A	G	.	.	MAF_USDA=5.833
NC_035079.1	31791106	.	C	A	.	.	MAF_USDA=5.833
NC_035079.1	31791195	.	A	G	.	.	MAF_USDA=4.098
NC_035079.1	31791217	.	G	C	.	.	MAF_INRAE=11.667;MAF_USDA=1.639
NC_035079.1	31791220	.	T	G	.	.	MAF_INRAE=48.734;MAF_USDA=11.765
NC_035079.1	31791237	.	A	T	.	.	MAF_INRAE=31.013;MAF_USDA=38.824
NC_035079.1	31791258	.	C	A	.	.	MAF_INRAE=10.526;MAF_USDA=20.0
NC_035079.1	31791324	.	G	A	.	.	MAF_USDA=6.557
NC_035079.1	31791347	.	G	C	.	.	MAF_USDA=4.098
NC_035079.1	31791363	.	C	T	.	.	MAF_USDA=3.279
NC_035079.1	31791378	.	G	A	.	.	MAF_USDA=14.583
NC_035079.1	31791379	.	C	G	.	.	MAF_USDA=14.583
NC_035079.1	31791385	.	A	G	.	.	MAF_INRAE=1.667
NC_035079.1	31791417	.	T	G	.	.	MAF_USDA=1.639
NC_035079.1	31791461	.	G	A	.	.	MAF_USDA=2.459
NC_035079.1	31791543	.	A	C	.	.	MAF_USDA=4.918
NC_035079.1	31791558	.	T	C	.	.	MAF_INRAE=34.177;MAF_USDA=5.294
NC_035079.1	31791568	.	T	C	.	.	MAF_USDA=4.918
NC_035079.1	31791585	.	C	A	.	.	MAF_INRAE=31.579;MAF_USDA=20.0
NC_035079.1	31791601	.	A	T	.	.	MAF_INRAE=11.667;MAF_USDA=3.279
NC_035079.1	31791627	.	T	G	.	.	MAF_USDA=4.098
NC_035079.1	31791658	.	G	C	.	.	MAF_USDA=1.639
NC_035079.1	31791676	.	T	G	.	.	MAF_INRAE=26.316;MAF_USDA=4.118
NC_035079.1	31791697	.	C	A	.	.	MAF_INRAE=8.861;MAF_USDA=9.836
NC_035079.1	31791702	.	C	G	.	.	MAF_USDA=1.639
NC_035079.1	31791813	.	C	T	.	.	MAF_USDA=5.738
NC_035079.1	31791940	.	A	G	.	.	MAF_USDA=2.459
NC_035079.1	31791942	.	C	T	.	.	MAF_INRAE=31.579;MAF_USDA=3.279
NC_035079.1	31792046	.	G	T	.	.	MAF_INRAE=2.532;MAF_USDA=12.5
NC_035079.1	31792058	.	G	T	.	.	MAF_INRAE=8.861
NC_035079.1	31792076	.	G	A	.	.	MAF_USDA=1.667
NC_035079.1	31792120	.	C	T	.	.	MAF_INRAE=5.833
NC_035079.1	31792280	.	G	T	.	.	MAF_USDA=1.639
NC_035079.1	31792281	.	C	A	.	.	MAF_USDA=5.738
NC_035079.1	31792361	.	A	G	.	.	MAF_USDA=7.377
NC_035079.1	31792374	.	G	C	.	.	MAF_USDA=5.738
NC_035079.1	31792396	.	G	A	.	.	MAF_USDA=5.738
NC_035079.1	31792470	.	C	A	.	.	MAF_INRAE=31.579;MAF_USDA=22.131
NC_035079.1	31792472	.	T	C	.	.	MAF_USDA=5.738
NC_035079.1	31792521	.	G	A	.	.	MAF_INRAE=11.667;MAF_USDA=3.333
NC_035079.1	31792592	.	G	A	.	.	MAF_USDA=8.197
NC_035079.1	31792653	.	G	A	.	.	MAF_USDA=1.667
NC_035079.1	31792732	.	G	A	.	.	MAF_USDA=5.738
NC_035079.1	31792738	.	G	C	.	.	MAF_USDA=2.459
NC_035079.1	31792897	.	A	T	.	.	MAF_INRAE=15.19;MAF_USDA=14.118
NC_035079.1	31792913	.	T	C	.	.	MAF_USDA=5.738
NC_035079.1	31793060	.	G	A	.	.	MAF_USDA=5.738
NC_035079.1	31793068	.	T	A	.	.	MAF_USDA=5.738
NC_035079.1	31793069	.	T	C	.	.	MAF_USDA=5.738
NC_035079.1	31793201	.	G	T	.	.	MAF_USDA=4.098
NC_035079.1	31793211	.	C	G	.	.	MAF_USDA=5.738
NC_035079.1	31793214	.	T	G	.	.	MAF_USDA=5.738
NC_035079.1	31793308	.	T	G	.	.	MAF_USDA=6.557
NC_035079.1	31793426	.	T	C	.	.	MAF_USDA=5.738
NC_035079.1	31793449	.	A	C	.	.	MAF_INRAE=20.253;MAF_USDA=23.81
NC_035079.1	31793472	.	A	G	.	.	MAF_USDA=5.738
NC_035079.1	31793482	.	T	C	.	.	MAF_USDA=5.738
NC_035079.1	31793501	.	C	G	.	.	MAF_USDA=2.459
NC_035079.1	31793503	.	G	T	.	.	MAF_INRAE=15.19;MAF_USDA=10.0
NC_035079.1	31793514	.	A	T	.	.	MAF_INRAE=15.19;MAF_USDA=10.0
NC_035079.1	31793560	.	C	T	.	.	MAF_INRAE=5.063;MAF_USDA=3.279
NC_035079.1	31793566	.	C	A	.	.	MAF_USDA=1.639
NC_035079.1	31793686	.	A	G	.	.	MAF_USDA=4.098
NC_035079.1	31793728	.	G	T	.	.	MAF_USDA=4.098
NC_035079.1	31793744	.	C	T	.	.	MAF_USDA=1.639
NC_035079.1	31793747	.	A	C	.	.	MAF_USDA=1.639
NC_035079.1	31793806	.	A	C	.	.	MAF_USDA=1.639
NC_035079.1	31793817	.	C	A	.	.	MAF_USDA=2.459
NC_035079.1	31793887	.	C	A	.	.	MAF_INRAE=5.833;MAF_USDA=13.934
NC_035079.1	31794014	.	C	G	.	.	MAF_USDA=5.738
NC_035079.1	31794020	.	C	T	.	.	MAF_USDA=5.738
NC_035079.1	31794040	.	A	G	.	.	MAF_USDA=5.738
NC_035079.1	31794074	.	T	A	.	.	MAF_INRAE=1.667
NC_035079.1	31794079	.	T	A	.	.	MAF_INRAE=30.38;MAF_USDA=44.706
NC_035079.1	31794091	.	G	C	.	.	MAF_INRAE=31.579
NC_035079.1	31794099	.	T	C	.	.	MAF_USDA=4.098
NC_035079.1	31794105	.	G	A	.	.	MAF_USDA=1.639
NC_035079.1	31794109	.	A	C	.	.	MAF_USDA=5.294
NC_035079.1	31794119	.	T	A	.	.	MAF_INRAE=48.734;MAF_USDA=20.0
NC_035079.1	31794123	.	T	G	.	.	MAF_INRAE=1.667;MAF_USDA=14.118
NC_035079.1	31794154	.	A	G	.	.	MAF_USDA=8.197
NC_035079.1	31794159	.	T	C	.	.	MAF_INRAE=49.367;MAF_USDA=20.0
NC_035079.1	31794197	.	C	T	.	.	MAF_INRAE=6.329;MAF_USDA=4.167
NC_035079.1	31794222	.	A	G	.	.	MAF_USDA=14.754
NC_035079.1	31794254	.	C	T	.	.	MAF_USDA=13.934
NC_035079.1	31794309	.	G	A	.	.	MAF_USDA=8.197
NC_035079.1	31794360	.	A	G	.	.	MAF_USDA=7.377
NC_035079.1	31794383	.	G	A	.	.	MAF_INRAE=15.19;MAF_USDA=10.0
NC_035079.1	31794423	.	C	T	.	.	MAF_USDA=5.882
NC_035079.1	31794482	.	T	A	.	.	MAF_INRAE=31.579;MAF_USDA=4.098
NC_035079.1	31794489	.	G	T	.	.	MAF_USDA=2.459
NC_035079.1	31794527	.	C	T	.	.	MAF_USDA=2.459
NC_035079.1	31794583	.	A	T	.	.	MAF_USDA=4.098
NC_035079.1	31794585	.	G	T	.	.	MAF_USDA=4.918
NC_035079.1	31794599	.	G	A	.	.	MAF_USDA=6.471
NC_035079.1	31794601	.	G	A	.	.	MAF_INRAE=1.667;MAF_USDA=6.471
NC_035079.1	31794618	.	G	A	.	.	MAF_INRAE=19.62;MAF_USDA=4.098
NC_035079.1	31794628	.	G	A	.	.	MAF_INRAE=10.526
NC_035079.1	31794645	.	C	T	.	.	MAF_INRAE=10.526
NC_035079.1	31794704	.	G	T	.	.	MAF_USDA=5.738
NC_035079.1	31794728	.	T	C	.	.	MAF_USDA=5.738
NC_035079.1	31794773	.	C	T	.	.	MAF_USDA=5.738
NC_035079.1	31794775	.	C	T	.	.	MAF_USDA=14.754
NC_035079.1	31794786	.	A	G	.	.	MAF_USDA=5.738
NC_035079.1	31794832	.	C	T	.	.	MAF_INRAE=1.667
NC_035079.1	31794835	.	C	A	.	.	MAF_USDA=5.738
NC_035079.1	31794847	.	A	G	.	.	MAF_INRAE=5.833
NC_035079.1	31794881	.	A	G	.	.	MAF_USDA=6.557
NC_035079.1	31794888	.	A	G	.	.	MAF_USDA=5.738
NC_035079.1	31794919	.	C	A	.	.	MAF_USDA=14.754
NC_035079.1	31795002	.	C	A	.	.	MAF_USDA=2.5
NC_035079.1	31795003	.	A	C	.	.	MAF_USDA=2.5
NC_035079.1	31795019	.	G	T	.	.	MAF_USDA=2.5
NC_035079.1	31795020	.	T	G	.	.	MAF_USDA=2.5
NC_035079.1	31795027	.	A	G	.	.	MAF_INRAE=2.532;MAF_USDA=4.167
NC_035079.1	31795149	.	T	A	.	.	MAF_INRAE=31.579
NC_035079.1	31795329	.	T	A	.	.	MAF_INRAE=13.924;MAF_USDA=10.0
NC_035079.1	31795332	.	T	C	.	.	MAF_INRAE=15.833;MAF_USDA=12.353
NC_035079.1	31795335	.	G	A	.	.	MAF_USDA=18.235
NC_035079.1	31795343	.	A	G	.	.	MAF_INRAE=31.646;MAF_USDA=22.941
NC_035079.1	31795478	.	T	G	.	.	MAF_USDA=2.459
NC_035079.1	31795490	.	A	G	.	.	MAF_USDA=2.083
NC_035079.1	31795524	.	G	A	.	.	MAF_USDA=9.836
NC_035079.1	31795579	.	T	A	.	.	MAF_USDA=2.459
NC_035079.1	31795602	.	T	C	.	.	MAF_USDA=5.738
NC_035079.1	31795634	.	T	C	.	.	MAF_USDA=5.738
NC_035079.1	31795643	.	T	C	.	.	MAF_USDA=9.016
NC_035079.1	31795662	.	A	C	.	.	MAF_INRAE=22.785;MAF_USDA=48.235
NC_035079.1	31795701	.	G	A	.	.	MAF_USDA=4.098
NC_035079.1	31795748	.	T	A	.	.	MAF_INRAE=45.57;MAF_USDA=23.529
NC_035079.1	31795761	.	G	C	.	.	MAF_INRAE=2.532;MAF_USDA=13.529
NC_035079.1	31795823	.	G	C	.	.	MAF_USDA=5.738
NC_035079.1	31795906	.	A	T	.	.	MAF_USDA=4.918
NC_035079.1	31795919	.	T	A	.	.	MAF_USDA=7.377
NC_035079.1	31795927	.	A	T	.	.	MAF_USDA=1.667
NC_035079.1	31796063	.	T	C	.	.	MAF_INRAE=34.167
NC_035079.1	31796084	.	C	T	.	.	MAF_INRAE=15.19
NC_035079.1	31796246	.	G	A	.	.	MAF_USDA=6.557
NC_035079.1	31796351	.	A	T	.	.	MAF_INRAE=5.263;MAF_USDA=4.167
NC_035079.1	31796361	.	G	C	.	.	MAF_INRAE=21.053;MAF_USDA=10.0
NC_035079.1	31796371	.	G	T	.	.	MAF_USDA=1.639
NC_035079.1	31796373	.	T	G	.	.	MAF_USDA=5.738
NC_035079.1	31798085	.	G	A	.	.	MAF_USDA=2.459
NC_035079.1	31798086	.	T	A	.	.	MAF_USDA=2.459
NC_035079.1	31798100	.	T	A	.	.	MAF_USDA=2.459
NC_035079.1	31798116	.	C	T	.	.	MAF_USDA=7.647
NC_035079.1	31798153	.	G	C	.	.	MAF_USDA=4.098
NC_035079.1	31798185	.	G	T	.	.	MAF_USDA=4.918
NC_035079.1	31798189	.	G	C	.	.	MAF_USDA=4.918
NC_035079.1	31798251	.	T	C	.	.	MAF_USDA=5.738
NC_035079.1	31798341	.	C	T	.	.	MAF_USDA=1.639
NC_035079.1	31798488	.	G	A	.	.	MAF_USDA=2.459
NC_035079.1	31798507	.	A	T	.	.	MAF_USDA=2.459
NC_035079.1	31798713	.	C	T	.	.	MAF_USDA=1.639
NC_035079.1	31798827	.	T	G	.	.	MAF_INRAE=15.19;MAF_USDA=10.588
NC_035079.1	31798834	.	G	C	.	.	MAF_USDA=3.529
NC_035079.1	31798849	.	A	C	.	.	MAF_USDA=9.836
NC_035079.1	31798931	.	A	G	.	.	MAF_USDA=11.475
NC_035079.1	31798955	.	G	T	.	.	MAF_USDA=1.639
NC_035079.1	31799435	.	A	G	.	.	MAF_USDA=1.639
NC_035079.1	31799475	.	G	A	.	.	MAF_INRAE=1.667
NC_035079.1	31799498	.	C	T	.	.	MAF_USDA=1.639
NC_035079.1	31799587	.	A	C	.	.	MAF_USDA=1.639
NC_035079.1	31799618	.	A	C	.	.	MAF_USDA=2.083
NC_035079.1	31799620	.	T	C	.	.	MAF_USDA=1.639
NC_035079.1	31799658	.	G	T	.	.	MAF_USDA=3.279
NC_035079.1	31799667	.	A	G	.	.	MAF_USDA=1.639
NC_035079.1	31799686	.	G	A	.	.	MAF_INRAE=43.671;MAF_USDA=28.824
NC_035079.1	31799772	.	T	G	.	.	MAF_INRAE=2.5;MAF_USDA=4.167
NC_035079.1	31799785	.	A	G	.	.	MAF_USDA=8.197
NC_035079.1	31799829	.	G	C	.	.	MAF_USDA=4.918
NC_035079.1	31799933	.	T	C	.	.	MAF_INRAE=20.253;MAF_USDA=37.647
NC_035079.1	31800209	.	T	C	.	.	MAF_USDA=4.706
NC_035079.1	31800255	.	G	T	.	.	MAF_USDA=8.197
NC_035079.1	31800261	.	T	C	.	.	MAF_INRAE=31.646;MAF_USDA=27.647
NC_035079.1	31800292	.	C	T	.	.	MAF_USDA=3.279
NC_035079.1	31800293	.	G	A	.	.	MAF_INRAE=15.19;MAF_USDA=22.917
NC_035079.1	31800296	.	G	A	.	.	MAF_INRAE=31.646;MAF_USDA=40.476
NC_035079.1	31800316	.	G	A	.	.	MAF_USDA=1.639
NC_035079.1	31800318	.	G	A	.	.	MAF_USDA=2.353
NC_035079.1	31800614	.	T	A	.	.	MAF_USDA=1.639
NC_035079.1	31800674	.	T	C	.	.	MAF_INRAE=48.734;MAF_USDA=20.0
NC_035079.1	31800763	.	T	A	.	.	MAF_INRAE=48.734;MAF_USDA=18.235
NC_035079.1	31800772	.	T	A	.	.	MAF_USDA=3.279
NC_035079.1	31800778	.	T	G	.	.	MAF_INRAE=19.62;MAF_USDA=45.882
NC_035079.1	31800779	.	A	C	.	.	MAF_INRAE=19.167;MAF_USDA=45.294
NC_035079.1	31800781	.	G	A	.	.	MAF_USDA=4.167
NC_035079.1	31800911	.	T	C	.	.	MAF_INRAE=48.734;MAF_USDA=17.647
NC_035079.1	31801007	.	A	G	.	.	MAF_USDA=9.167
NC_035079.1	31801014	.	T	C	.	.	MAF_INRAE=31.646;MAF_USDA=28.235
NC_035079.1	31801026	.	G	C	.	.	MAF_INRAE=48.101;MAF_USDA=18.235
NC_035079.1	31801042	.	A	G	.	.	MAF_USDA=1.639
NC_035079.1	31801166	.	C	T	.	.	MAF_USDA=9.016
NC_035079.1	31801224	.	T	C	.	.	MAF_INRAE=10.526;MAF_USDA=16.667
NC_035079.1	31801246	.	A	C	.	.	MAF_USDA=9.412
NC_035079.1	31801263	.	G	T	.	.	MAF_INRAE=2.532;MAF_USDA=13.529
NC_035079.1	31801300	.	A	G	.	.	MAF_INRAE=26.316;MAF_USDA=18.235
NC_035079.1	31801326	.	C	A	.	.	MAF_INRAE=15.19;MAF_USDA=6.471
NC_035079.1	31801449	.	G	A	.	.	MAF_INRAE=34.177;MAF_USDA=4.118
NC_035079.1	31801478	.	T	C	.	.	MAF_USDA=6.471
NC_035079.1	31801574	.	G	A	.	.	MAF_USDA=1.639
NC_035079.1	31801637	.	T	A	.	.	MAF_USDA=1.639
NC_035079.1	31801638	.	T	A	.	.	MAF_USDA=5.294
NC_035079.1	31801639	.	A	C	.	.	MAF_USDA=1.639
NC_035079.1	31801697	.	A	G	.	.	MAF_USDA=1.639
NC_035079.1	31801743	.	T	G	.	.	MAF_INRAE=17.722;MAF_USDA=26.19
NC_035079.1	31801744	.	C	A	.	.	MAF_INRAE=18.333;MAF_USDA=25.595
NC_035079.1	31801752	.	T	C	.	.	MAF_INRAE=31.646;MAF_USDA=44.048
NC_035079.1	31801773	.	G	T	.	.	MAF_USDA=15.0
NC_035079.1	31801818	.	A	G	.	.	MAF_INRAE=41.772;MAF_USDA=20.238
NC_035079.1	31801823	.	A	C	.	.	MAF_USDA=1.667
NC_035079.1	31801895	.	G	T	.	.	MAF_USDA=8.197
NC_035079.1	31802112	.	G	T	.	.	MAF_USDA=7.377
NC_035079.1	31802161	.	T	G	.	.	MAF_INRAE=2.5;MAF_USDA=4.167
NC_035079.1	31802207	.	G	T	.	.	MAF_INRAE=38.608;MAF_USDA=40.588
NC_035079.1	31802213	.	A	T	.	.	MAF_USDA=8.197
NC_035079.1	31802218	.	A	C	.	.	MAF_USDA=3.279
NC_035079.1	31802236	.	A	T	.	.	MAF_USDA=9.016
NC_035079.1	31802257	.	G	T	.	.	MAF_USDA=7.377
NC_035079.1	31802258	.	A	G	.	.	MAF_USDA=2.459
NC_035079.1	31802274	.	G	A	.	.	MAF_INRAE=36.076;MAF_USDA=20.588
NC_035079.1	31802308	.	G	A	.	.	MAF_INRAE=5.263;MAF_USDA=21.765
NC_035079.1	31802337	.	C	A	.	.	MAF_USDA=1.639
NC_035079.1	31802496	.	T	C	.	.	MAF_INRAE=4.43;MAF_USDA=7.647
NC_035079.1	31802574	.	C	T	.	.	MAF_INRAE=32.278;MAF_USDA=2.941
NC_035079.1	31802593	.	A	G	.	.	MAF_USDA=4.706
NC_035079.1	31802622	.	G	A	.	.	MAF_USDA=3.279
NC_035079.1	31802728	.	A	C	.	.	MAF_INRAE=2.532;MAF_USDA=2.083
NC_035079.1	31802800	.	A	G	.	.	MAF_USDA=1.667
NC_035079.1	31802868	.	G	A	.	.	MAF_INRAE=45.57;MAF_USDA=24.706
NC_035079.1	31802956	.	G	A	.	.	MAF_USDA=1.639
NC_035079.1	31802959	.	C	T	.	.	MAF_INRAE=21.519;MAF_USDA=11.176
NC_035079.1	31802960	.	G	A	.	.	MAF_USDA=3.279
NC_035079.1	31803186	.	C	T	.	.	MAF_INRAE=48.734;MAF_USDA=39.412
NC_035079.1	31803209	.	C	T	.	.	MAF_USDA=18.235
NC_035079.1	31803282	.	G	C	.	.	MAF_USDA=4.167
NC_035079.1	31803355	.	T	G	.	.	MAF_USDA=28.689
NC_035079.1	31803400	.	C	T	.	.	MAF_INRAE=33.333
NC_035079.1	31803401	.	C	T	.	.	MAF_INRAE=50.0
NC_035079.1	31803473	.	G	A	.	.	MAF_USDA=18.824
NC_035079.1	31803570	.	C	G	.	.	MAF_USDA=2.083
NC_035079.1	31803673	.	C	T	.	.	MAF_USDA=5.294
NC_035079.1	31803811	.	C	A	.	.	MAF_USDA=3.279
NC_035079.1	31803812	.	G	A	.	.	MAF_USDA=3.279
NC_035079.1	31803847	.	T	C	.	.	MAF_USDA=3.279
NC_035079.1	31803910	.	G	A	.	.	MAF_INRAE=31.646;MAF_USDA=20.0
NC_035079.1	31803917	.	A	G	.	.	MAF_USDA=16.393
NC_035079.1	31803943	.	G	A	.	.	MAF_INRAE=36.076;MAF_USDA=20.0
NC_035079.1	31803966	.	C	T	.	.	MAF_INRAE=36.076;MAF_USDA=32.941
NC_035079.1	31804125	.	C	T	.	.	MAF_USDA=1.639
NC_035079.1	31804127	.	G	A	.	.	MAF_INRAE=15.19;MAF_USDA=20.833
NC_035079.1	31804185	.	G	C	.	.	MAF_INRAE=35.443;MAF_USDA=25.882
NC_035079.1	31804229	.	G	A	.	.	MAF_USDA=16.393
NC_035079.1	31804371	.	C	T	.	.	MAF_INRAE=36.076;MAF_USDA=45.833
NC_035079.1	31804487	.	C	T	.	.	MAF_USDA=1.639
NC_035079.1	31804501	.	G	C	.	.	MAF_INRAE=37.342;MAF_USDA=47.059
NC_035079.1	31804579	.	C	A	.	.	MAF_USDA=6.557
NC_035079.1	31804582	.	A	G	.	.	MAF_INRAE=47.368;MAF_USDA=45.833
NC_035079.1	31804632	.	C	A	.	.	MAF_USDA=1.667
NC_035079.1	31804751	.	T	C	.	.	MAF_INRAE=10.833;MAF_USDA=8.197
NC_035079.1	31804832	.	G	C	.	.	MAF_INRAE=19.62;MAF_USDA=10.714
NC_035079.1	31804880	.	A	C	.	.	MAF_USDA=2.5
NC_035079.1	31804885	.	A	T	.	.	MAF_USDA=3.333
NC_035079.1	31804919	.	A	T	.	.	MAF_USDA=1.695
NC_035079.1	31804987	.	C	G	.	.	MAF_USDA=10.0
NC_035079.1	31805189	.	G	A	.	.	MAF_USDA=5.294
NC_035079.1	31805203	.	T	A	.	.	MAF_INRAE=36.709;MAF_USDA=47.647
NC_035079.1	31805225	.	A	G	.	.	MAF_INRAE=1.667
NC_035079.1	31805265	.	C	T	.	.	MAF_USDA=10.588
NC_035079.1	31805284	.	C	T	.	.	MAF_USDA=1.639
NC_035079.1	31805293	.	G	A	.	.	MAF_USDA=1.639
NC_035079.1	31805388	.	C	T	.	.	MAF_USDA=1.639
NC_035079.1	31805446	.	C	G,A	.	.	MAF_INRAE=47.368
NC_035079.1	31805473	.	C	T	.	.	MAF_INRAE=38.608;MAF_USDA=33.529
NC_035079.1	31805541	.	T	A	.	.	MAF_USDA=1.639
NC_035079.1	31805602	.	G	A	.	.	MAF_USDA=1.639
NC_035079.1	31805662	.	G	A	.	.	MAF_USDA=2.353
NC_035079.1	31805723	.	G	T	.	.	MAF_USDA=2.459
NC_035079.1	31805776	.	T	G	.	.	MAF_INRAE=35.443;MAF_USDA=37.059
NC_035079.1	31806112	.	C	T	.	.	MAF_USDA=3.529
NC_035079.1	31806114	.	C	T	.	.	MAF_INRAE=36.076;MAF_USDA=25.882
NC_035079.1	31806127	.	A	C	.	.	MAF_USDA=4.918
NC_035079.1	31806160	.	C	T	.	.	MAF_USDA=3.279
NC_035079.1	31806192	.	C	A	.	.	MAF_INRAE=36.709;MAF_USDA=44.118
NC_035079.1	31806233	.	A	T	.	.	MAF_USDA=4.918
NC_035079.1	31806291	.	A	G	.	.	MAF_USDA=1.639
NC_035079.1	31806313	.	A	C	.	.	MAF_USDA=4.098
NC_035079.1	31806324	.	C	A	.	.	MAF_INRAE=47.368;MAF_USDA=19.412
NC_035079.1	31806388	.	G	T	.	.	MAF_USDA=5.882
NC_035079.1	31806407	.	G	T	.	.	MAF_USDA=18.235
NC_035079.1	31806427	.	A	C	.	.	MAF_USDA=4.706
NC_035079.1	31806430	.	G	T	.	.	MAF_INRAE=5.833
NC_035079.1	31806512	.	G	A	.	.	MAF_USDA=1.639
NC_035079.1	31806646	.	A	C	.	.	MAF_USDA=43.75
NC_035079.1	31806647	.	C	A	.	.	MAF_USDA=47.917
NC_035079.1	31806658	.	C	A	.	.	MAF_INRAE=36.076;MAF_USDA=41.667
NC_035079.1	31806659	.	C	G	.	.	MAF_USDA=6.557
NC_035079.1	31806666	.	A	G	.	.	MAF_USDA=31.25
NC_035079.1	31806667	.	T	A	.	.	MAF_USDA=38.235
NC_035079.1	31806668	.	G	A	.	.	MAF_USDA=37.647
NC_035079.1	31806766	.	A	T	.	.	MAF_INRAE=1.667
NC_035079.1	31806791	.	T	C	.	.	MAF_INRAE=20.833
NC_035079.1	31806943	.	A	C	.	.	MAF_USDA=2.083
NC_035079.1	31806968	.	G	A	.	.	MAF_USDA=3.333
NC_035079.1	31807615	.	G	A	.	.	MAF_USDA=6.024
NC_035079.1	31807668	.	C	A	.	.	MAF_USDA=5.294
NC_035079.1	31807747	.	A	G	.	.	MAF_USDA=10.656
NC_035079.1	31807756	.	G	A	.	.	MAF_USDA=8.824
NC_035079.1	31807836	.	G	A	.	.	MAF_USDA=2.459
NC_035079.1	31807863	.	T	A	.	.	MAF_INRAE=47.368;MAF_USDA=36.471
NC_035079.1	31807929	.	T	A	.	.	MAF_INRAE=34.177;MAF_USDA=20.588
NC_035079.1	31807976	.	C	T	.	.	MAF_USDA=8.235
NC_035079.1	31807979	.	G	T	.	.	MAF_USDA=2.459
NC_035079.1	31807987	.	G	C	.	.	MAF_USDA=6.557
NC_035079.1	31807997	.	G	A	.	.	MAF_INRAE=35.443;MAF_USDA=19.412
NC_035079.1	31807998	.	G	A	.	.	MAF_INRAE=30.0;MAF_USDA=19.412
NC_035079.1	31808061	.	G	A	.	.	MAF_USDA=5.882
NC_035079.1	31808090	.	T	C	.	.	MAF_USDA=5.738
NC_035079.1	31808151	.	A	G	.	.	MAF_INRAE=36.076;MAF_USDA=19.412
NC_035079.1	31808167	.	G	T	.	.	MAF_USDA=1.639
NC_035079.1	31808198	.	A	G	.	.	MAF_INRAE=37.342;MAF_USDA=19.412
NC_035079.1	31808202	.	G	T	.	.	MAF_INRAE=1.667;MAF_USDA=4.706
NC_035079.1	31808250	.	G	T	.	.	MAF_INRAE=2.532;MAF_USDA=6.471
NC_035079.1	31808309	.	C	T	.	.	MAF_INRAE=17.722;MAF_USDA=26.471
NC_035079.1	31808393	.	A	T	.	.	MAF_INRAE=31.646;MAF_USDA=45.833
NC_035079.1	31808464	.	G	A	.	.	MAF_USDA=5.882
NC_035079.1	31808543	.	A	C	.	.	MAF_USDA=1.639
NC_035079.1	31808544	.	C	A	.	.	MAF_USDA=1.639
NC_035079.1	31808674	.	A	T	.	.	MAF_USDA=1.667
NC_035079.1	31808986	.	C	G	.	.	MAF_USDA=2.459
NC_035079.1	31808993	.	T	G	.	.	MAF_INRAE=31.646;MAF_USDA=44.706
NC_035079.1	31809030	.	A	G	.	.	MAF_USDA=4.706
NC_035079.1	31809148	.	C	T	.	.	MAF_INRAE=5.263
NC_035079.1	31809168	.	T	G	.	.	MAF_INRAE=31.646;MAF_USDA=20.0
NC_035079.1	31809204	.	G	C	.	.	MAF_INRAE=1.667
NC_035079.1	31809249	.	C	T	.	.	MAF_USDA=2.459
NC_035079.1	31809251	.	T	G	.	.	MAF_USDA=1.639
NC_035079.1	31809329	.	G	A	.	.	MAF_USDA=3.279
NC_035079.1	31809362	.	A	T	.	.	MAF_INRAE=11.667;MAF_USDA=2.459
NC_035079.1	31809393	.	G	T	.	.	MAF_USDA=4.167
NC_035079.1	31809459	.	C	A	.	.	MAF_INRAE=12.5;MAF_USDA=2.459
NC_035079.1	31809527	.	C	T	.	.	MAF_USDA=2.459
NC_035079.1	31809528	.	G	A	.	.	MAF_INRAE=31.013;MAF_USDA=22.941
NC_035079.1	31809533	.	A	T	.	.	MAF_USDA=9.412
NC_035079.1	31809607	.	C	T	.	.	MAF_INRAE=31.646;MAF_USDA=20.588
NC_035079.1	31809740	.	G	A	.	.	MAF_USDA=4.918
NC_035079.1	31809742	.	G	T	.	.	MAF_USDA=2.459
NC_035079.1	31809780	.	G	A	.	.	MAF_INRAE=31.646;MAF_USDA=42.353
NC_035079.1	31809822	.	A	G	.	.	MAF_INRAE=6.667
NC_035079.1	31809830	.	C	A	.	.	MAF_INRAE=31.646;MAF_USDA=25.882
NC_035079.1	31809840	.	G	T	.	.	MAF_USDA=1.639
NC_035079.1	31809849	.	T	C	.	.	MAF_USDA=1.639
NC_035079.1	31809966	.	A	T	.	.	MAF_USDA=4.918
NC_035079.1	31810043	.	C	T	.	.	MAF_USDA=1.639
NC_035079.1	31810074	.	T	C	.	.	MAF_INRAE=31.013;MAF_USDA=45.294
NC_035079.1	31810090	.	C	G	.	.	MAF_INRAE=31.013
NC_035079.1	31810134	.	C	G	.	.	MAF_USDA=1.639
NC_035079.1	31810379	.	G	T	.	.	MAF_USDA=1.639
NC_035079.1	31810416	.	G	T	.	.	MAF_USDA=21.765
NC_035079.1	31810429	.	AGTGTGTG	AGTGTGTA	.	.	MAF_USDA=6.25
NC_035079.1	31810436	.	G	A	.	.	MAF_USDA=4.918
NC_035079.1	31810488	.	G	C	.	.	MAF_INRAE=14.557;MAF_USDA=20.833
NC_035079.1	31810532	.	T	G	.	.	MAF_INRAE=48.734;MAF_USDA=27.059
NC_035079.1	31810541	.	T	G	.	.	MAF_USDA=21.765
NC_035079.1	31810622	.	A	T	.	.	MAF_INRAE=31.646;MAF_USDA=20.0
NC_035079.1	31810638	.	A	T	.	.	MAF_INRAE=31.646;MAF_USDA=19.412
NC_035079.1	31810648	.	T	A	.	.	MAF_USDA=6.471
NC_035079.1	31810650	.	G	T	.	.	MAF_INRAE=11.667;MAF_USDA=13.115
NC_035079.1	31810702	.	A	T	.	.	MAF_USDA=20.0
NC_035079.1	31810726	.	T	C	.	.	MAF_USDA=22.353
NC_035079.1	31810731	.	C	T	.	.	MAF_USDA=1.639
NC_035079.1	31810747	.	G	A	.	.	MAF_USDA=11.765
NC_035079.1	31811515	.	G	C	.	.	MAF_USDA=2.083
NC_035079.1	31811542	.	C	T	.	.	MAF_INRAE=5.263
NC_035079.1	31811547	.	T	A	.	.	MAF_USDA=34.118
NC_035079.1	31811593	.	T	A	.	.	MAF_USDA=27.647
NC_035079.1	31811613	.	A	G	.	.	MAF_USDA=45.294
NC_035079.1	31811662	.	T	A	.	.	MAF_INRAE=47.368;MAF_USDA=18.235
NC_035079.1	31811664	.	T	C	.	.	MAF_USDA=8.197
NC_035079.1	31811683	.	C	A	.	.	MAF_USDA=1.639
NC_035079.1	31811691	.	T	C	.	.	MAF_INRAE=47.368;MAF_USDA=50.0
NC_035079.1	31811701	.	G	T	.	.	MAF_USDA=5.882
NC_035079.1	31811705	.	T	G	.	.	MAF_USDA=1.639
NC_035079.1	31811714	.	T	A	.	.	MAF_INRAE=47.368;MAF_USDA=18.824
NC_035079.1	31811722	.	C	A	.	.	MAF_USDA=2.459
NC_035079.1	31811742	.	A	C	.	.	MAF_USDA=8.824
NC_035079.1	31811781	.	A	G	.	.	MAF_INRAE=32.911;MAF_USDA=30.588
NC_035079.1	31811800	.	T	C	.	.	MAF_INRAE=11.667;MAF_USDA=9.016
NC_035079.1	31811828	.	T	C	.	.	MAF_USDA=3.529
NC_035079.1	31811866	.	C	T	.	.	MAF_INRAE=31.646;MAF_USDA=19.412
NC_035079.1	31811891	.	C	A	.	.	MAF_INRAE=1.667;MAF_USDA=2.083
NC_035079.1	31811893	.	G	A	.	.	MAF_INRAE=1.667;MAF_USDA=2.083
NC_035079.1	31811895	.	G	C	.	.	MAF_INRAE=1.667
NC_035079.1	31811897	.	G	C	.	.	MAF_INRAE=1.667;MAF_USDA=2.083
NC_035079.1	31811998	.	G	A	.	.	MAF_USDA=21.765
NC_035079.1	31812116	.	T	C	.	.	MAF_USDA=1.639
NC_035079.1	31812118	.	C	G	.	.	MAF_USDA=21.765
NC_035079.1	31812132	.	C	T	.	.	MAF_INRAE=27.848;MAF_USDA=5.882
NC_035079.1	31812169	.	T	G	.	.	MAF_USDA=3.529
NC_035079.1	31812223	.	A	G	.	.	MAF_INRAE=32.278;MAF_USDA=40.588
NC_035079.1	31812247	.	C	G	.	.	MAF_USDA=1.639
NC_035079.1	31812249	.	T	C	.	.	MAF_INRAE=35.833;MAF_USDA=9.412
NC_035079.1	31812343	.	A	G	.	.	MAF_INRAE=31.646;MAF_USDA=19.412
NC_035079.1	31812387	.	A	G	.	.	MAF_USDA=1.639
NC_035079.1	31812414	.	G	A	.	.	MAF_USDA=1.639
NC_035079.1	31812438	.	C	G	.	.	MAF_USDA=23.529
NC_035079.1	31812449	.	A	T	.	.	MAF_USDA=4.167
NC_035079.1	31812450	.	G	T	.	.	MAF_INRAE=31.646;MAF_USDA=20.0
NC_035079.1	31812492	.	T	G	.	.	MAF_USDA=1.639
NC_035079.1	31812516	.	A	C	.	.	MAF_USDA=21.765
NC_035079.1	31812528	.	T	C	.	.	MAF_INRAE=30.38;MAF_USDA=28.824
NC_035079.1	31812535	.	C	G	.	.	MAF_INRAE=10.526;MAF_USDA=16.667
NC_035079.1	31812636	.	C	T	.	.	MAF_INRAE=31.646;MAF_USDA=20.0
NC_035079.1	31812808	.	A	C	.	.	MAF_USDA=4.098
NC_035079.1	31812815	.	G	T	.	.	MAF_USDA=5.738
NC_035079.1	31812839	.	G	A	.	.	MAF_USDA=1.639
NC_035079.1	31812858	.	C	T	.	.	MAF_INRAE=10.526;MAF_USDA=5.294
NC_035079.1	31812877	.	C	T	.	.	MAF_USDA=1.667
NC_035079.1	31812963	.	A	T	.	.	MAF_USDA=2.459
NC_035079.1	31813052	.	A	C	.	.	MAF_INRAE=10.526;MAF_USDA=5.294
NC_035079.1	31813098	.	C	A	.	.	MAF_USDA=21.176
NC_035079.1	31813206	.	T	C	.	.	MAF_INRAE=35.0;MAF_USDA=13.529
NC_035079.1	31813311	.	T	C	.	.	MAF_USDA=4.918
NC_035079.1	31813348	.	T	C	.	.	MAF_USDA=2.5
NC_035079.1	31813383	.	A	C	.	.	MAF_INRAE=33.333;MAF_USDA=9.524
NC_035079.1	31813396	.	T	A	.	.	MAF_USDA=2.5
NC_035079.1	31813403	.	C	G	.	.	MAF_INRAE=10.526;MAF_USDA=16.667
NC_035079.1	31813428	.	T	C	.	.	MAF_INRAE=2.532;MAF_USDA=40.588
NC_035079.1	31813439	.	A	G	.	.	MAF_USDA=4.098
NC_035079.1	31813475	.	G	T	.	.	MAF_INRAE=47.368;MAF_USDA=18.824
NC_035079.1	31813487	.	C	T	.	.	MAF_USDA=4.918
NC_035079.1	31813500	.	T	A	.	.	MAF_USDA=12.5
NC_035079.1	31813513	.	T	C	.	.	MAF_USDA=3.279
NC_035079.1	31813545	.	G	A	.	.	MAF_USDA=2.459
NC_035079.1	31813555	.	G	A	.	.	MAF_USDA=16.667
NC_035079.1	31813574	.	C	T	.	.	MAF_USDA=45.833
NC_035079.1	31814093	.	C	T	.	.	MAF_INRAE=31.579;MAF_USDA=16.667
NC_035079.1	31814149	.	C	T	.	.	MAF_INRAE=31.579;MAF_USDA=10.0
NC_035079.1	31814171	.	G	A	.	.	MAF_INRAE=36.667;MAF_USDA=8.824
NC_035079.1	31814177	.	C	G	.	.	MAF_INRAE=30.833;MAF_USDA=4.706
NC_035079.1	31814199	.	G	T	.	.	MAF_USDA=3.279
NC_035079.1	31814267	.	C	A	.	.	MAF_USDA=4.167
NC_035079.1	31814570	.	C	T	.	.	MAF_INRAE=2.532;MAF_USDA=22.941
NC_035079.1	31814571	.	G	A	.	.	MAF_USDA=4.167
NC_035079.1	31814589	.	A	C	.	.	MAF_INRAE=34.81;MAF_USDA=10.588
NC_035079.1	31814732	.	A	C	.	.	MAF_INRAE=2.532;MAF_USDA=16.393
NC_035079.1	31814736	.	A	G	.	.	MAF_INRAE=2.532;MAF_USDA=31.765
NC_035079.1	31814795	.	C	T	.	.	MAF_USDA=3.333
NC_035079.1	31814808	.	C	T	.	.	MAF_INRAE=34.81;MAF_USDA=14.118
NC_035079.1	31814857	.	T	C	.	.	MAF_INRAE=33.544;MAF_USDA=29.412
NC_035079.1	31814932	.	T	A	.	.	MAF_INRAE=5.063;MAF_USDA=40.588
NC_035079.1	31814968	.	A	T	.	.	MAF_USDA=4.098
NC_035079.1	31815008	.	T	A	.	.	MAF_USDA=10.0
NC_035079.1	31815247	.	G	A	.	.	MAF_INRAE=31.646;MAF_USDA=21.765
NC_035079.1	31815273	.	A	G	.	.	MAF_INRAE=31.646;MAF_USDA=20.0
NC_035079.1	31815441	.	A	T	.	.	MAF_INRAE=30.38;MAF_USDA=19.412
NC_035079.1	31815520	.	G	T	.	.	MAF_USDA=2.083
NC_035079.1	31815567	.	A	T	.	.	MAF_USDA=7.5
NC_035079.1	31815568	.	T	A	.	.	MAF_USDA=7.5
NC_035079.1	31815603	.	C	A	.	.	MAF_USDA=4.918
NC_035079.1	31815749	.	T	A	.	.	MAF_USDA=7.059
NC_035079.1	31815863	.	T	A	.	.	MAF_USDA=4.706
NC_035079.1	31816034	.	C	A	.	.	MAF_USDA=2.083
NC_035079.1	31816093	.	T	A	.	.	MAF_USDA=18.824
NC_035079.1	31816117	.	A	G	.	.	MAF_USDA=4.098
NC_035079.1	31816121	.	G	T	.	.	MAF_USDA=1.639
NC_035079.1	31816312	.	C	T	.	.	MAF_USDA=4.167
NC_035079.1	31816355	.	C	T	.	.	MAF_USDA=4.167
NC_035079.1	31816535	.	G	A	.	.	MAF_INRAE=2.532;MAF_USDA=7.059
NC_035079.1	31816539	.	T	A	.	.	MAF_USDA=10.588
NC_035079.1	31816554	.	C	T	.	.	MAF_INRAE=11.667;MAF_USDA=3.279
NC_035079.1	31816591	.	T	A	.	.	MAF_USDA=2.459
NC_035079.1	31816664	.	G	A	.	.	MAF_INRAE=31.646;MAF_USDA=21.176
NC_035079.1	31816687	.	C	T	.	.	MAF_INRAE=2.532;MAF_USDA=12.353
NC_035079.1	31816739	.	A	T	.	.	MAF_USDA=13.934
NC_035079.1	31816797	.	G	A	.	.	MAF_USDA=5.0
NC_035079.1	31816843	.	G	T	.	.	MAF_USDA=2.083
NC_035079.1	31816906	.	G	C	.	.	MAF_INRAE=2.5
NC_035079.1	31816916	.	A	T	.	.	MAF_INRAE=23.333;MAF_USDA=27.381
NC_035079.1	31816981	.	G	T	.	.	MAF_USDA=3.571
NC_035079.1	31817047	.	A	T	.	.	MAF_INRAE=25.0;MAF_USDA=23.214
NC_035079.1	31817048	.	G	A	.	.	MAF_INRAE=25.0;MAF_USDA=23.214
NC_035079.1	31817189	.	A	C	.	.	MAF_USDA=5.357
NC_035079.1	31817223	.	T	G	.	.	MAF_USDA=4.167
NC_035079.1	31817250	.	C	T	.	.	MAF_USDA=12.5
NC_035079.1	31817289	.	G	C	.	.	MAF_INRAE=24.167;MAF_USDA=47.727
NC_035079.1	31817300	.	T	C	.	.	MAF_USDA=1.639
NC_035079.1	31817302	.	A	C	.	.	MAF_INRAE=24.167;MAF_USDA=19.88
NC_035079.1	31817305	.	G	A	.	.	MAF_USDA=9.016
NC_035079.1	31817498	.	T	A	.	.	MAF_INRAE=10.526;MAF_USDA=8.824
NC_035079.1	31817545	.	A	G	.	.	MAF_USDA=4.098
NC_035079.1	31817553	.	T	G	.	.	MAF_USDA=2.459
NC_035079.1	31817561	.	T	G	.	.	MAF_USDA=3.279
NC_035079.1	31817566	.	C	T	.	.	MAF_INRAE=10.526;MAF_USDA=8.824
NC_035079.1	31817574	.	T	G	.	.	MAF_INRAE=35.443;MAF_USDA=14.706
NC_035079.1	31817595	.	C	A	.	.	MAF_USDA=4.918
NC_035079.1	31817597	.	T	C	.	.	MAF_USDA=1.639
NC_035079.1	31817670	.	C	T	.	.	MAF_USDA=1.639
NC_035079.1	31817676	.	G	T	.	.	MAF_INRAE=27.215;MAF_USDA=5.294
NC_035079.1	31817715	.	C	T	.	.	MAF_INRAE=34.177;MAF_USDA=31.176
NC_035079.1	31817718	.	C	A	.	.	MAF_USDA=12.5
NC_035079.1	31817724	.	C	A	.	.	MAF_INRAE=36.667;MAF_USDA=12.353
NC_035079.1	31817747	.	T	C	.	.	MAF_INRAE=10.526;MAF_USDA=16.667
NC_035079.1	31817843	.	A	C	.	.	MAF_INRAE=36.667;MAF_USDA=12.353
NC_035079.1	31817846	.	T	G	.	.	MAF_USDA=8.197
NC_035079.1	31817858	.	C	A	.	.	MAF_INRAE=36.709;MAF_USDA=31.765
NC_035079.1	31817883	.	T	A	.	.	MAF_INRAE=34.177;MAF_USDA=47.917
NC_035079.1	31817885	.	T	A	.	.	MAF_INRAE=37.5;MAF_USDA=37.5
NC_035079.1	31817886	.	T	G	.	.	MAF_INRAE=10.526
NC_035079.1	31817893	.	A	C	.	.	MAF_INRAE=37.975;MAF_USDA=29.412
NC_035079.1	31817914	.	G	A	.	.	MAF_USDA=10.417
NC_035079.1	31817969	.	T	C	.	.	MAF_INRAE=10.526;MAF_USDA=5.294
NC_035079.1	31817986	.	A	G	.	.	MAF_USDA=1.639
NC_035079.1	31818075	.	G	T	.	.	MAF_INRAE=31.646;MAF_USDA=20.0
NC_035079.1	31818077	.	T	G	.	.	MAF_INRAE=25.0;MAF_USDA=20.0
NC_035079.1	31818103	.	G	T	.	.	MAF_INRAE=35.833;MAF_USDA=10.0
NC_035079.1	31818302	.	T	C	.	.	MAF_INRAE=5.063;MAF_USDA=41.765
NC_035079.1	31818329	.	C	T	.	.	MAF_INRAE=5.063;MAF_USDA=37.5
NC_035079.1	31818338	.	T	A	.	.	MAF_USDA=12.5
NC_035079.1	31818339	.	A	T	.	.	MAF_INRAE=10.833
NC_035079.1	31818344	.	T	G	.	.	MAF_INRAE=5.063;MAF_USDA=45.833
NC_035079.1	31818354	.	A	G	.	.	MAF_INRAE=5.063;MAF_USDA=41.071
NC_035079.1	31818516	.	A	G	.	.	MAF_INRAE=31.013;MAF_USDA=19.412
NC_035079.1	31818609	.	G	A	.	.	MAF_INRAE=10.526;MAF_USDA=18.235
NC_035079.1	31818659	.	T	A	.	.	MAF_INRAE=25.316;MAF_USDA=20.588
NC_035079.1	31818737	.	T	A	.	.	MAF_USDA=6.471
NC_035079.1	31818821	.	T	G	.	.	MAF_USDA=6.557
NC_035079.1	31818889	.	G	T	.	.	MAF_USDA=7.059
NC_035079.1	31818909	.	C	A	.	.	MAF_USDA=2.459
NC_035079.1	31818957	.	A	T	.	.	MAF_INRAE=33.544;MAF_USDA=14.118
NC_035079.1	31818986	.	T	C	.	.	MAF_INRAE=33.544;MAF_USDA=14.118
NC_035079.1	31819024	.	C	T	.	.	MAF_INRAE=10.526;MAF_USDA=16.667
NC_035079.1	31819050	.	G	T	.	.	MAF_USDA=4.118
NC_035079.1	31819300	.	C	A	.	.	MAF_USDA=1.639
NC_035079.1	31819371	.	A	G	.	.	MAF_USDA=4.098
NC_035079.1	31819408	.	T	A	.	.	MAF_INRAE=36.709;MAF_USDA=34.118
NC_035079.1	31819482	.	C	T	.	.	MAF_USDA=12.5
NC_035079.1	31819486	.	A	G	.	.	MAF_INRAE=2.532;MAF_USDA=22.941
NC_035079.1	31819595	.	C	A	.	.	MAF_USDA=5.882
NC_035079.1	31819624	.	A	C	.	.	MAF_USDA=3.279
NC_035079.1	31819651	.	T	G	.	.	MAF_USDA=12.5
NC_035079.1	31819733	.	T	C	.	.	MAF_USDA=7.647
NC_035079.1	31819744	.	A	T	.	.	MAF_USDA=5.738
NC_035079.1	31819750	.	G	T	.	.	MAF_USDA=12.5
NC_035079.1	31819757	.	C	T	.	.	MAF_USDA=4.918
NC_035079.1	31819762	.	G	A	.	.	MAF_INRAE=35.443;MAF_USDA=26.471
NC_035079.1	31819784	.	G	A	.	.	MAF_USDA=5.738
NC_035079.1	31819798	.	G	A	.	.	MAF_INRAE=36.709;MAF_USDA=35.882
NC_035079.1	31820053	.	A	T	.	.	MAF_INRAE=11.667;MAF_USDA=3.279
NC_035079.1	31820067	.	G	A	.	.	MAF_INRAE=2.532;MAF_USDA=10.0
NC_035079.1	31820092	.	C	T	.	.	MAF_USDA=8.235
NC_035079.1	31820105	.	A	G	.	.	MAF_INRAE=10.526;MAF_USDA=16.667
NC_035079.1	31820288	.	G	C	.	.	MAF_USDA=33.529
NC_035079.1	31820295	.	T	A	.	.	MAF_USDA=35.882
NC_035079.1	31820296	.	C	A	.	.	MAF_USDA=35.882
NC_035079.1	31820484	.	C	G	.	.	MAF_INRAE=38.608;MAF_USDA=35.294
NC_035079.1	31820530	.	T	C	.	.	MAF_USDA=10.656
NC_035079.1	31820531	.	G	A	.	.	MAF_USDA=9.836
NC_035079.1	31820557	.	T	C	.	.	MAF_USDA=14.754
NC_035079.1	31820576	.	C	A	.	.	MAF_USDA=12.5
NC_035079.1	31820590	.	C	A	.	.	MAF_INRAE=13.158;MAF_USDA=25.0
NC_035079.1	31820658	.	C	A	.	.	MAF_USDA=24.59
NC_035079.1	31820659	.	A	G	.	.	MAF_USDA=23.77
NC_035079.1	31820681	.	A	G	.	.	MAF_INRAE=26.667
NC_035079.1	31820684	.	G	T	.	.	MAF_INRAE=1.667;MAF_USDA=19.672
NC_035079.1	31820685	.	A	C	.	.	MAF_INRAE=1.667;MAF_USDA=19.672
NC_035079.1	31820691	.	C	T	.	.	MAF_INRAE=1.667;MAF_USDA=20.492
NC_035079.1	31820699	.	G	C	.	.	MAF_USDA=12.295
NC_035079.1	31820707	.	T	C	.	.	MAF_USDA=24.59
NC_035079.1	31820713	.	G	T	.	.	MAF_USDA=26.23
NC_035079.1	31820741	.	C	A	.	.	MAF_USDA=1.639
NC_035079.1	31820825	.	A	G	.	.	MAF_INRAE=2.532;MAF_USDA=14.118
NC_035079.1	31820836	.	T	A	.	.	MAF_USDA=5.738
NC_035079.1	31821022	.	G	T	.	.	MAF_USDA=4.918
NC_035079.1	31821023	.	C	T	.	.	MAF_USDA=4.918
NC_035079.1	31821026	.	C	T	.	.	MAF_INRAE=36.709;MAF_USDA=35.294
NC_035079.1	31821038	.	C	T	.	.	MAF_INRAE=11.667;MAF_USDA=1.639
NC_035079.1	31821054	.	A	G	.	.	MAF_INRAE=36.709;MAF_USDA=35.882
NC_035079.1	31821069	.	T	C	.	.	MAF_INRAE=36.709;MAF_USDA=43.529
NC_035079.1	31821102	.	G	A	.	.	MAF_USDA=3.279
NC_035079.1	31821141	.	C	A	.	.	MAF_INRAE=35.443;MAF_USDA=35.294
NC_035079.1	31821266	.	A	G	.	.	MAF_INRAE=11.667;MAF_USDA=3.279
NC_035079.1	31821305	.	A	G	.	.	MAF_USDA=7.647
NC_035079.1	31821382	.	A	C	.	.	MAF_USDA=6.471
NC_035079.1	31821392	.	T	G	.	.	MAF_USDA=7.647
NC_035079.1	31821462	.	C	A	.	.	MAF_INRAE=10.526;MAF_USDA=16.667
NC_035079.1	31821490	.	T	G	.	.	MAF_USDA=7.647
NC_035079.1	31821513	.	C	T	.	.	MAF_USDA=1.639
NC_035079.1	31821650	.	C	A	.	.	MAF_USDA=2.353
NC_035079.1	31821907	.	C	T	.	.	MAF_INRAE=5.833
NC_035079.1	31821921	.	A	C	.	.	MAF_USDA=31.765
NC_035079.1	31821949	.	T	C	.	.	MAF_INRAE=31.646;MAF_USDA=12.941
NC_035079.1	31821955	.	T	C	.	.	MAF_INRAE=31.646;MAF_USDA=12.353
NC_035079.1	31822130	.	T	C	.	.	MAF_INRAE=34.177;MAF_USDA=31.765
NC_035079.1	31822136	.	G	C	.	.	MAF_INRAE=25.0
NC_035079.1	31822178	.	T	A	.	.	MAF_USDA=10.588
NC_035079.1	31822197	.	T	G	.	.	MAF_INRAE=31.646;MAF_USDA=13.529
NC_035079.1	31822209	.	T	A	.	.	MAF_USDA=1.639
NC_035079.1	31822223	.	A	T	.	.	MAF_USDA=5.738
NC_035079.1	31822233	.	G	A	.	.	MAF_INRAE=31.646;MAF_USDA=12.941
NC_035079.1	31822234	.	G	T	.	.	MAF_INRAE=36.709;MAF_USDA=35.882
NC_035079.1	31822279	.	C	T	.	.	MAF_INRAE=34.177;MAF_USDA=32.353
NC_035079.1	31822287	.	C	T	.	.	MAF_INRAE=1.667;MAF_USDA=7.059
NC_035079.1	31822312	.	C	T	.	.	MAF_USDA=1.639
NC_035079.1	31822313	.	A	T	.	.	MAF_USDA=1.639
NC_035079.1	31822315	.	G	A	.	.	MAF_INRAE=34.177;MAF_USDA=32.353
NC_035079.1	31822392	.	T	G	.	.	MAF_USDA=4.918
NC_035079.1	31822506	.	A	G	.	.	MAF_INRAE=37.342;MAF_USDA=38.525
NC_035079.1	31822689	.	C	A	.	.	MAF_USDA=2.459
NC_035079.1	31822769	.	TCCACCTCACTTTTCCTTTCAG	TCCACCTCACTTTTCCTTTCAA	.	.	MAF_USDA=12.5
NC_035079.1	31822790	.	G	A	.	.	MAF_USDA=8.197
NC_035079.1	31823015	.	G	A	.	.	MAF_INRAE=11.667;MAF_USDA=2.459
NC_035079.1	31823050	.	G	T	.	.	MAF_INRAE=36.709;MAF_USDA=36.471
NC_035079.1	31823071	.	C	T	.	.	MAF_USDA=4.098
NC_035079.1	31823267	.	T	A	.	.	MAF_USDA=4.918
NC_035079.1	31823329	.	G	A	.	.	MAF_INRAE=34.81;MAF_USDA=31.765
NC_035079.1	31823428	.	C	T	.	.	MAF_USDA=2.5
NC_035079.1	31823540	.	G	C	.	.	MAF_INRAE=47.468;MAF_USDA=11.176
NC_035079.1	31823639	.	G	A	.	.	MAF_USDA=4.098
NC_035079.1	31823671	.	C	T	.	.	MAF_USDA=12.5
NC_035079.1	31823709	.	C	T	.	.	MAF_USDA=4.918
NC_035079.1	31823718	.	A	C	.	.	MAF_USDA=2.459
NC_035079.1	31823760	.	G	A	.	.	MAF_USDA=2.353
NC_035079.1	31823849	.	G	A	.	.	MAF_USDA=2.353
NC_035079.1	31823862	.	G	A	.	.	MAF_USDA=4.098
NC_035079.1	31823868	.	G	A	.	.	MAF_USDA=3.279
NC_035079.1	31823905	.	A	G	.	.	MAF_INRAE=2.532;MAF_USDA=18.235
NC_035079.1	31823926	.	C	A	.	.	MAF_USDA=8.197
NC_035079.1	31824014	.	C	T	.	.	MAF_INRAE=10.526;MAF_USDA=18.75
NC_035079.1	31824185	.	C	T	.	.	MAF_USDA=2.459
NC_035079.1	31824187	.	T	C	.	.	MAF_INRAE=31.646;MAF_USDA=13.529
NC_035079.1	31824280	.	T	C	.	.	MAF_USDA=2.083
NC_035079.1	31824287	.	C	T	.	.	MAF_INRAE=2.532;MAF_USDA=1.765
NC_035079.1	31824378	.	T	C	.	.	MAF_INRAE=10.526
NC_035079.1	31824402	.	T	G	.	.	MAF_INRAE=19.167
NC_035079.1	31824413	.	C	T	.	.	MAF_INRAE=2.532;MAF_USDA=2.083
NC_035079.1	31824549	.	T	C	.	.	MAF_INRAE=1.667
NC_035079.1	31824553	.	C	T	.	.	MAF_USDA=1.667
NC_035079.1	31824567	.	C	T	.	.	MAF_INRAE=2.532;MAF_USDA=1.639
NC_035079.1	31824645	.	T	A	.	.	MAF_INRAE=24.167;MAF_USDA=12.353
NC_035079.1	31824648	.	C	A	.	.	MAF_USDA=1.639
NC_035079.1	31824820	.	T	C	.	.	MAF_USDA=8.235
NC_035079.1	31824823	.	G	A	.	.	MAF_USDA=6.557
NC_035079.1	31824895	.	T	A	.	.	MAF_USDA=1.639
NC_035079.1	31824901	.	T	C	.	.	MAF_USDA=2.459
NC_035079.1	31824927	.	A	T	.	.	MAF_USDA=1.639
NC_035079.1	31824973	.	A	T	.	.	MAF_INRAE=37.342;MAF_USDA=35.882
NC_035079.1	31825126	.	C	T	.	.	MAF_INRAE=10.526;MAF_USDA=24.118
NC_035079.1	31825204	.	C	A	.	.	MAF_USDA=4.098
NC_035079.1	31825305	.	C	T	.	.	MAF_INRAE=5.263;MAF_USDA=9.016
NC_035079.1	31825371	.	C	A	.	.	MAF_USDA=8.235
NC_035079.1	31825394	.	T	C	.	.	MAF_USDA=3.333
NC_035079.1	31825625	.	C	T	.	.	MAF_USDA=14.583
NC_035079.1	31825737	.	T	C	.	.	MAF_USDA=4.098
NC_035079.1	31825739	.	A	T	.	.	MAF_INRAE=2.532;MAF_USDA=17.647
NC_035079.1	31825745	.	C	T	.	.	MAF_INRAE=37.342;MAF_USDA=36.471
NC_035079.1	31825809	.	G	A	.	.	MAF_USDA=2.353
NC_035079.1	31825829	.	A	G	.	.	MAF_INRAE=10.526;MAF_USDA=23.529
NC_035079.1	31825866	.	C	T	.	.	MAF_USDA=4.167
NC_035079.1	31825867	.	G	C	.	.	MAF_INRAE=31.646;MAF_USDA=27.083
NC_035079.1	31825906	.	G	T	.	.	MAF_USDA=1.639
NC_035079.1	31825915	.	A	G	.	.	MAF_USDA=2.353
NC_035079.1	31825919	.	A	G	.	.	MAF_USDA=8.824
NC_035079.1	31825972	.	T	C	.	.	MAF_USDA=4.706
NC_035079.1	31825979	.	T	A	.	.	MAF_USDA=5.294
NC_035079.1	31825995	.	C	A	.	.	MAF_INRAE=35.833
NC_035079.1	31825997	.	A	T	.	.	MAF_INRAE=35.833;MAF_USDA=2.083
NC_035079.1	31826021	.	A	C	.	.	MAF_USDA=2.353
NC_035079.1	31826022	.	C	A	.	.	MAF_USDA=7.647
NC_035079.1	31826023	.	A	T	.	.	MAF_USDA=7.647
NC_035079.1	31826105	.	G	C	.	.	MAF_INRAE=48.101;MAF_USDA=10.0
NC_035079.1	31826109	.	A	T	.	.	MAF_INRAE=5.263;MAF_USDA=7.377
NC_035079.1	31826114	.	C	A	.	.	MAF_USDA=6.557
NC_035079.1	31826115	.	A	C	.	.	MAF_INRAE=36.709;MAF_USDA=36.471
NC_035079.1	31826166	.	T	G	.	.	MAF_INRAE=2.532;MAF_USDA=14.706
NC_035079.1	31826167	.	A	G	.	.	MAF_INRAE=1.667;MAF_USDA=14.706
NC_035079.1	31826200	.	T	A	.	.	MAF_INRAE=2.532;MAF_USDA=14.118
NC_035079.1	31826214	.	A	G	.	.	MAF_INRAE=2.532;MAF_USDA=14.118
NC_035079.1	31826278	.	C	T	.	.	MAF_USDA=2.353
NC_035079.1	31826285	.	A	C	.	.	MAF_INRAE=11.667;MAF_USDA=2.459
NC_035079.1	31826314	.	C	A	.	.	MAF_INRAE=36.709;MAF_USDA=35.882
NC_035079.1	31826673	.	A	C	.	.	MAF_USDA=12.5
NC_035079.1	31826674	.	A	T	.	.	MAF_USDA=1.639
NC_035079.1	31826936	.	A	G	.	.	MAF_USDA=9.016
NC_035079.1	31826991	.	A	C	.	.	MAF_INRAE=31.646;MAF_USDA=14.118
NC_035079.1	31827022	.	T	G	.	.	MAF_INRAE=2.532;MAF_USDA=17.647
NC_035079.1	31827048	.	C	A	.	.	MAF_USDA=2.353
NC_035079.1	31827076	.	C	A	.	.	MAF_USDA=5.738
NC_035079.1	31827098	.	C	A	.	.	MAF_USDA=12.5
NC_035079.1	31827204	.	C	A	.	.	MAF_INRAE=31.013;MAF_USDA=13.529
NC_035079.1	31827255	.	G	A	.	.	MAF_INRAE=11.667;MAF_USDA=7.647
NC_035079.1	31827284	.	T	C	.	.	MAF_USDA=10.417
NC_035079.1	31827292	.	A	G	.	.	MAF_USDA=3.279
NC_035079.1	31827476	.	G	C	.	.	MAF_USDA=7.647
NC_035079.1	31827511	.	G	T	.	.	MAF_INRAE=36.709;MAF_USDA=35.882
NC_035079.1	31827609	.	G	A	.	.	MAF_USDA=3.279
NC_035079.1	31827612	.	G	A	.	.	MAF_USDA=12.5
NC_035079.1	31827741	.	G	A	.	.	MAF_USDA=4.918
NC_035079.1	31827986	.	C	T	.	.	MAF_INRAE=11.667;MAF_USDA=2.459
NC_035079.1	31828094	.	C	A	.	.	MAF_INRAE=10.526
NC_035079.1	31828127	.	C	A	.	.	MAF_INRAE=10.526
NC_035079.1	31828140	.	C	G	.	.	MAF_USDA=6.557
NC_035079.1	31828229	.	A	G	.	.	MAF_INRAE=30.38;MAF_USDA=14.118
NC_035079.1	31828270	.	T	C	.	.	MAF_INRAE=11.667;MAF_USDA=4.706
NC_035079.1	31828391	.	G	C	.	.	MAF_USDA=10.588
NC_035079.1	31828446	.	C	T	.	.	MAF_USDA=4.098
NC_035079.1	31828484	.	C	T	.	.	MAF_INRAE=2.532;MAF_USDA=4.118
NC_035079.1	31828538	.	A	G	.	.	MAF_INRAE=32.911;MAF_USDA=5.294
NC_035079.1	31828827	.	C	A	.	.	MAF_USDA=2.459
NC_035079.1	31828913	.	G	T	.	.	MAF_INRAE=3.333;MAF_USDA=5.882
NC_035079.1	31828955	.	G	A	.	.	MAF_USDA=5.738
NC_035079.1	31828976	.	G	A	.	.	MAF_INRAE=10.526;MAF_USDA=5.882
NC_035079.1	31829029	.	G	T	.	.	MAF_INRAE=10.526;MAF_USDA=18.235
NC_035079.1	31829066	.	A	C	.	.	MAF_INRAE=32.911;MAF_USDA=5.294
NC_035079.1	31829069	.	G	A	.	.	MAF_USDA=3.279
NC_035079.1	31829086	.	C	T	.	.	MAF_USDA=8.333
NC_035079.1	31829129	.	C	T	.	.	MAF_USDA=5.738
NC_035079.1	31829142	.	G	A	.	.	MAF_INRAE=10.526;MAF_USDA=18.824
NC_035079.1	31829166	.	T	G	.	.	MAF_USDA=4.918
NC_035079.1	31829202	.	G	A	.	.	MAF_INRAE=31.646;MAF_USDA=14.118
NC_035079.1	31829224	.	G	T	.	.	MAF_USDA=10.0
NC_035079.1	31829383	.	G	A	.	.	MAF_USDA=2.353
NC_035079.1	31829391	.	T	G	.	.	MAF_INRAE=2.532;MAF_USDA=4.118
NC_035079.1	31829463	.	C	T	.	.	MAF_USDA=10.0
NC_035079.1	31829643	.	C	T	.	.	MAF_INRAE=2.532;MAF_USDA=4.118
NC_035079.1	31829646	.	C	A	.	.	MAF_USDA=6.557
NC_035079.1	31829735	.	G	A	.	.	MAF_USDA=5.738
NC_035079.1	31829793	.	C	T	.	.	MAF_USDA=2.353
NC_035079.1	31829921	.	C	A	.	.	MAF_USDA=5.738
NC_035079.1	31829956	.	T	C	.	.	MAF_INRAE=17.5;MAF_USDA=6.471
NC_035079.1	31829963	.	C	T	.	.	MAF_USDA=2.353
NC_035079.1	31829976	.	T	A	.	.	MAF_INRAE=4.43;MAF_USDA=15.294
NC_035079.1	31830031	.	G	T	.	.	MAF_USDA=12.5
NC_035079.1	31830063	.	A	T	.	.	MAF_USDA=8.333
NC_035079.1	31830071	.	C	T	.	.	MAF_INRAE=38.333
NC_035079.1	31830105	.	A	C	.	.	MAF_INRAE=2.5;MAF_USDA=37.5
NC_035079.1	31830229	.	A	T	.	.	MAF_INRAE=48.101;MAF_USDA=12.941
NC_035079.1	31830244	.	A	T	.	.	MAF_USDA=18.75
NC_035079.1	31830265	.	G	A	.	.	MAF_USDA=2.083
NC_035079.1	31830272	.	A	T	.	.	MAF_INRAE=5.263;MAF_USDA=4.167
NC_035079.1	31831080	.	C	T	.	.	MAF_USDA=36.364
NC_035079.1	31831238	.	T	C	.	.	MAF_USDA=7.059
NC_035079.1	31831251	.	T	G	.	.	MAF_USDA=17.647
NC_035079.1	31831419	.	T	C	.	.	MAF_INRAE=45.57;MAF_USDA=37.059
NC_035079.1	31831429	.	T	G	.	.	MAF_USDA=1.639
NC_035079.1	31831433	.	T	C	.	.	MAF_USDA=3.279
NC_035079.1	31831437	.	T	C	.	.	MAF_USDA=3.279
NC_035079.1	31831438	.	T	C	.	.	MAF_USDA=4.098
NC_035079.1	31831456	.	T	C	.	.	MAF_USDA=16.393
NC_035079.1	31831492	.	A	T	.	.	MAF_USDA=3.279
NC_035079.1	31831494	.	A	C	.	.	MAF_USDA=4.918
NC_035079.1	31831707	.	G	T	.	.	MAF_INRAE=10.526;MAF_USDA=11.765
NC_035079.1	31831708	.	C	T	.	.	MAF_USDA=11.765
NC_035079.1	31831716	.	C	A	.	.	MAF_INRAE=41.772;MAF_USDA=20.0
NC_035079.1	31831760	.	T	C	.	.	MAF_INRAE=33.544;MAF_USDA=5.882
NC_035079.1	31831762	.	G	A	.	.	MAF_USDA=8.197
NC_035079.1	31831776	.	A	G	.	.	MAF_INRAE=43.038;MAF_USDA=18.235
NC_035079.1	31831874	.	G	A	.	.	MAF_USDA=5.738
NC_035079.1	31831896	.	G	T	.	.	MAF_USDA=1.639
NC_035079.1	31831906	.	A	T	.	.	MAF_USDA=10.417
NC_035079.1	31832163	.	C	A	.	.	MAF_USDA=1.639
NC_035079.1	31832267	.	C	T	.	.	MAF_USDA=10.0
NC_035079.1	31832343	.	C	G	.	.	MAF_INRAE=10.526;MAF_USDA=1.639
NC_035079.1	31832353	.	G	C	.	.	MAF_USDA=10.417
NC_035079.1	31832509	.	C	T	.	.	MAF_USDA=8.824
NC_035079.1	31832592	.	A	G	.	.	MAF_USDA=8.197
NC_035079.1	31832606	.	C	T	.	.	MAF_USDA=1.639
NC_035079.1	31832717	.	C	A	.	.	MAF_USDA=3.529
NC_035079.1	31832813	.	C	T	.	.	MAF_USDA=2.459
NC_035079.1	31832838	.	G	T	.	.	MAF_USDA=3.279
NC_035079.1	31832963	.	T	G	.	.	MAF_INRAE=2.532;MAF_USDA=2.083
NC_035079.1	31833070	.	A	C	.	.	MAF_INRAE=44.937;MAF_USDA=47.647
NC_035079.1	31833133	.	G	A	.	.	MAF_USDA=6.557
NC_035079.1	31833134	.	G	C	.	.	MAF_USDA=6.557
NC_035079.1	31833285	.	C	T	.	.	MAF_USDA=9.412
NC_035079.1	31833293	.	T	A	.	.	MAF_INRAE=43.038;MAF_USDA=31.176
NC_035079.1	31833305	.	G	A	.	.	MAF_USDA=11.176
NC_035079.1	31833343	.	A	C	.	.	MAF_INRAE=31.646;MAF_USDA=42.941
NC_035079.1	31833660	.	C	A	.	.	MAF_USDA=5.882
NC_035079.1	31833706	.	G	C	.	.	MAF_USDA=27.083
NC_035079.1	31833780	.	G	T	.	.	MAF_USDA=18.824
NC_035079.1	31833784	.	A	C	.	.	MAF_USDA=18.824
NC_035079.1	31833820	.	G	A	.	.	MAF_USDA=6.471
NC_035079.1	31833847	.	A	G	.	.	MAF_USDA=18.824
NC_035079.1	31833914	.	T	C	.	.	MAF_USDA=5.738
NC_035079.1	31833930	.	G	T	.	.	MAF_USDA=8.197
NC_035079.1	31833972	.	T	C	.	.	MAF_USDA=4.918
NC_035079.1	31834024	.	T	G	.	.	MAF_USDA=3.279
NC_035079.1	31834036	.	G	A	.	.	MAF_USDA=8.197
NC_035079.1	31834206	.	G	T	.	.	MAF_INRAE=5.263
NC_035079.1	31834232	.	A	T	.	.	MAF_USDA=7.647
NC_035079.1	31834256	.	C	T	.	.	MAF_USDA=1.639
NC_035079.1	31834282	.	T	G	.	.	MAF_INRAE=11.667
NC_035079.1	31834288	.	A	T	.	.	MAF_INRAE=25.0
NC_035079.1	31834531	.	C	T	.	.	MAF_USDA=9.016
NC_035079.1	31834748	.	C	T	.	.	MAF_INRAE=31.646;MAF_USDA=35.882
NC_035079.1	31834881	.	A	C	.	.	MAF_USDA=4.098
NC_035079.1	31835003	.	T	G	.	.	MAF_INRAE=42.105;MAF_USDA=29.167
NC_035079.1	31835093	.	G	A	.	.	MAF_INRAE=11.392;MAF_USDA=4.118
NC_035079.1	31835161	.	A	T	.	.	MAF_USDA=2.459
NC_035079.1	31835188	.	G	A	.	.	MAF_USDA=8.333
NC_035079.1	31835384	.	G	C	.	.	MAF_INRAE=31.646;MAF_USDA=13.529
NC_035079.1	31835419	.	T	C	.	.	MAF_INRAE=2.532;MAF_USDA=7.059
NC_035079.1	31835437	.	T	G	.	.	MAF_USDA=4.098
NC_035079.1	31835438	.	A	T	.	.	MAF_INRAE=1.667;MAF_USDA=9.016
NC_035079.1	31835443	.	G	C	.	.	MAF_INRAE=1.667;MAF_USDA=8.197
NC_035079.1	31835448	.	T	C	.	.	MAF_INRAE=1.667;MAF_USDA=8.197
NC_035079.1	31835449	.	G	A	.	.	MAF_INRAE=1.667;MAF_USDA=7.377
NC_035079.1	31835471	.	A	C	.	.	MAF_INRAE=36.667
NC_035079.1	31835475	.	T	A	.	.	MAF_USDA=4.098
NC_035079.1	31835489	.	T	A	.	.	MAF_INRAE=5.0
NC_035079.1	31835539	.	T	C	.	.	MAF_INRAE=2.5
NC_035079.1	31835574	.	T	G	.	.	MAF_INRAE=10.0
NC_035079.1	31835597	.	G	C	.	.	MAF_INRAE=10.833
NC_035079.1	31835729	.	C	T	.	.	MAF_INRAE=41.667
NC_035079.1	31835810	.	C	T	.	.	MAF_USDA=3.279
NC_035079.1	31835815	.	T	C	.	.	MAF_USDA=4.098
NC_035079.1	31835834	.	C	T	.	.	MAF_INRAE=5.833
NC_035079.1	31835843	.	C	A	.	.	MAF_INRAE=5.263
NC_035079.1	31835850	.	A	C	.	.	MAF_USDA=5.738
NC_035079.1	31835875	.	G	T	.	.	MAF_INRAE=8.861
NC_035079.1	31835878	.	G	A	.	.	MAF_INRAE=3.333
NC_035079.1	31835918	.	A	T	.	.	MAF_INRAE=8.861
NC_035079.1	31835930	.	C	A	.	.	MAF_USDA=2.459
NC_035079.1	31835974	.	C	T	.	.	MAF_USDA=16.393
NC_035079.1	31836025	.	T	C	.	.	MAF_USDA=20.833
NC_035079.1	31836028	.	T	A	.	.	MAF_USDA=1.667
NC_035079.1	31836187	.	T	G	.	.	MAF_USDA=2.083
NC_035079.1	31836353	.	T	C	.	.	MAF_USDA=8.824
NC_035079.1	31836511	.	G	A	.	.	MAF_USDA=11.176
NC_035079.1	31836768	.	A	G	.	.	MAF_INRAE=50.0;MAF_USDA=32.941
NC_035079.1	31836833	.	A	G	.	.	MAF_USDA=13.529
NC_035079.1	31836870	.	C	T	.	.	MAF_USDA=3.279
NC_035079.1	31836883	.	T	C	.	.	MAF_INRAE=1.667
NC_035079.1	31836945	.	G	A	.	.	MAF_INRAE=2.5;MAF_USDA=2.941
NC_035079.1	31837000	.	G	T	.	.	MAF_INRAE=31.646;MAF_USDA=25.294
NC_035079.1	31837004	.	C	T	.	.	MAF_USDA=1.639
NC_035079.1	31837006	.	T	G	.	.	MAF_USDA=6.557
NC_035079.1	31837051	.	A	G	.	.	MAF_INRAE=10.526;MAF_USDA=16.667
NC_035079.1	31837068	.	T	C	.	.	MAF_INRAE=5.833;MAF_USDA=8.197
NC_035079.1	31837154	.	C	T	.	.	MAF_USDA=12.5
NC_035079.1	31837408	.	G	C	.	.	MAF_USDA=1.765
NC_035079.1	31837475	.	G	A	.	.	MAF_USDA=1.19
NC_035079.1	31837640	.	T	A	.	.	MAF_INRAE=43.671;MAF_USDA=22.941
NC_035079.1	31837820	.	G	T	.	.	MAF_INRAE=10.526;MAF_USDA=2.5
NC_035079.1	31837908	.	T	G	.	.	MAF_USDA=2.459
NC_035079.1	31838072	.	G	T	.	.	MAF_USDA=2.083
NC_035079.1	31838741	.	G	T	.	.	MAF_USDA=10.417
NC_035079.1	31838831	.	G	A	.	.	MAF_USDA=5.738
NC_035079.1	31838955	.	C	T	.	.	MAF_USDA=6.557
NC_035079.1	31839041	.	T	C	.	.	MAF_INRAE=5.833;MAF_USDA=17.647
NC_035079.1	31839189	.	G	C	.	.	MAF_USDA=1.639
NC_035079.1	31839228	.	A	G	.	.	MAF_INRAE=5.833
NC_035079.1	31839259	.	G	C	.	.	MAF_USDA=2.083
NC_035079.1	31839376	.	C	T	.	.	MAF_USDA=2.083
NC_035079.1	31839528	.	T	A	.	.	MAF_USDA=2.459
NC_035079.1	31839556	.	G	A	.	.	MAF_USDA=5.738
NC_035079.1	31839621	.	C	T	.	.	MAF_USDA=1.639
NC_035079.1	31839703	.	A	G	.	.	MAF_INRAE=11.667
NC_035079.1	31839712	.	C	T	.	.	MAF_USDA=9.836
NC_035079.1	31839769	.	G	C	.	.	MAF_USDA=1.639
NC_035079.1	31839988	.	A	C	.	.	MAF_USDA=1.639
NC_035079.1	31839999	.	A	T	.	.	MAF_USDA=2.083
NC_035079.1	31840064	.	C	T	.	.	MAF_USDA=1.639
NC_035079.1	31840458	.	C	A	.	.	MAF_INRAE=8.228
NC_035079.1	31840473	.	A	T	.	.	MAF_USDA=3.279
NC_035079.1	31840599	.	C	T	.	.	MAF_USDA=1.639
NC_035079.1	31840635	.	C	T	.	.	MAF_USDA=4.918
NC_035079.1	31840673	.	T	G	.	.	MAF_INRAE=47.468;MAF_USDA=34.706
NC_035079.1	31840681	.	G	A	.	.	MAF_USDA=14.118
NC_035079.1	31840703	.	G	A	.	.	MAF_INRAE=18.987;MAF_USDA=10.588
NC_035079.1	31840768	.	C	A	.	.	MAF_USDA=2.459
NC_035079.1	31841029	.	C	A	.	.	MAF_USDA=1.695
NC_035079.1	31841086	.	T	A	.	.	MAF_USDA=10.169
NC_035079.1	31841237	.	T	C	.	.	MAF_USDA=7.377
NC_035079.1	31841262	.	C	T	.	.	MAF_USDA=1.639
NC_035079.1	31841271	.	A	C	.	.	MAF_USDA=4.098
NC_035079.1	31841273	.	T	C	.	.	MAF_USDA=3.279
NC_035079.1	31841298	.	T	C	.	.	MAF_USDA=10.0
NC_035079.1	31841307	.	A	C	.	.	MAF_USDA=1.639
NC_035079.1	31841338	.	T	C	.	.	MAF_USDA=22.917
NC_035079.1	31841378	.	T	C	.	.	MAF_USDA=20.833
NC_035079.1	31841387	.	A	C	.	.	MAF_USDA=1.639
NC_035079.1	31841418	.	T	C	.	.	MAF_USDA=6.471
NC_035079.1	31841613	.	T	C	.	.	MAF_INRAE=43.038;MAF_USDA=19.672
NC_035079.1	31841765	.	G	C	.	.	MAF_USDA=2.083
NC_035079.1	31841791	.	T	A	.	.	MAF_INRAE=47.468;MAF_USDA=34.706
NC_035079.1	31841792	.	G	T	.	.	MAF_INRAE=11.667;MAF_USDA=2.459
NC_035079.1	31841837	.	T	C	.	.	MAF_USDA=4.167
NC_035079.1	31841950	.	A	C	.	.	MAF_INRAE=48.101;MAF_USDA=43.529
NC_035079.1	31842035	.	T	C	.	.	MAF_INRAE=48.101;MAF_USDA=44.706
NC_035079.1	31842073	.	A	T	.	.	MAF_INRAE=10.526;MAF_USDA=16.667
NC_035079.1	31842111	.	C	T	.	.	MAF_USDA=1.639
NC_035079.1	31842190	.	C	A	.	.	MAF_USDA=1.639
NC_035079.1	31842208	.	G	A	.	.	MAF_USDA=1.639
NC_035079.1	31842233	.	A	G	.	.	MAF_USDA=4.098
NC_035079.1	31842323	.	G	A	.	.	MAF_USDA=2.459
NC_035079.1	31842749	.	C	T	.	.	MAF_USDA=5.738
NC_035079.1	31842756	.	C	T	.	.	MAF_USDA=1.639
NC_035079.1	31842953	.	T	G	.	.	MAF_INRAE=43.671;MAF_USDA=23.529
NC_035079.1	31842998	.	A	C	.	.	MAF_USDA=1.639
NC_035079.1	31843036	.	T	C	.	.	MAF_USDA=8.235
NC_035079.1	31843136	.	A	T	.	.	MAF_USDA=4.118
NC_035079.1	31843193	.	T	C	.	.	MAF_USDA=1.639
NC_035079.1	31843196	.	G	A	.	.	MAF_USDA=4.167
NC_035079.1	31843199	.	A	T	.	.	MAF_USDA=1.639
NC_035079.1	31843219	.	C	T	.	.	MAF_USDA=1.639
NC_035079.1	31843234	.	G	A	.	.	MAF_USDA=3.529
NC_035079.1	31843247	.	T	A	.	.	MAF_USDA=2.459
NC_035079.1	31843252	.	C	T	.	.	MAF_USDA=2.459
NC_035079.1	31843254	.	C	T	.	.	MAF_USDA=2.459
NC_035079.1	31843255	.	A	G	.	.	MAF_USDA=2.459
NC_035079.1	31843264	.	A	G	.	.	MAF_USDA=2.459
NC_035079.1	31843368	.	C	T	.	.	MAF_USDA=2.459
NC_035079.1	31843382	.	C	T	.	.	MAF_USDA=2.459
NC_035079.1	31843496	.	A	T	.	.	MAF_USDA=27.083
NC_035079.1	31843571	.	C	T	.	.	MAF_USDA=16.667
NC_035079.1	31844229	.	C	T	.	.	MAF_INRAE=42.105
NC_035079.1	31844959	.	T	C	.	.	MAF_USDA=6.557
NC_035079.1	31845039	.	A	C	.	.	MAF_USDA=8.235
NC_035079.1	31845074	.	G	A	.	.	MAF_USDA=4.118
NC_035079.1	31845089	.	A	T	.	.	MAF_INRAE=5.833;MAF_USDA=8.197
NC_035079.1	31845158	.	T	C	.	.	MAF_INRAE=47.468;MAF_USDA=42.941
NC_035079.1	31845163	.	C	T	.	.	MAF_USDA=1.176
NC_035079.1	31845189	.	A	G	.	.	MAF_INRAE=47.468;MAF_USDA=37.059
NC_035079.1	31845260	.	C	A	.	.	MAF_INRAE=47.468;MAF_USDA=42.941
NC_035079.1	31845323	.	G	A	.	.	MAF_USDA=2.459
NC_035079.1	31845375	.	T	C	.	.	MAF_USDA=2.459
NC_035079.1	31845494	.	A	T	.	.	MAF_INRAE=11.667
NC_035079.1	31845646	.	G	A	.	.	MAF_USDA=2.083
NC_035079.1	31845711	.	C	T	.	.	MAF_USDA=1.639
NC_035079.1	31845867	.	C	T	.	.	MAF_USDA=1.765
NC_035079.1	31846085	.	T	C	.	.	MAF_INRAE=47.468;MAF_USDA=50.0
NC_035079.1	31846110	.	T	A	.	.	MAF_INRAE=5.263;MAF_USDA=1.639
NC_035079.1	31846143	.	G	A	.	.	MAF_USDA=1.639
NC_035079.1	31846234	.	T	G	.	.	MAF_INRAE=10.526;MAF_USDA=8.824
NC_035079.1	31846235	.	T	G	.	.	MAF_USDA=4.918
NC_035079.1	31846257	.	C	G	.	.	MAF_USDA=8.197
NC_035079.1	31846302	.	C	T	.	.	MAF_INRAE=47.468;MAF_USDA=41.765
NC_035079.1	31846454	.	C	A	.	.	MAF_USDA=3.39
NC_035079.1	31846486	.	C	A	.	.	MAF_USDA=2.083
NC_035079.1	31846540	.	G	T	.	.	MAF_USDA=1.639
NC_035079.1	31846686	.	C	G	.	.	MAF_USDA=3.279
NC_035079.1	31846796	.	G	A	.	.	MAF_INRAE=31.579
NC_035079.1	31846804	.	C	T	.	.	MAF_USDA=7.647
NC_035079.1	31846841	.	T	C	.	.	MAF_INRAE=47.468;MAF_USDA=34.118
NC_035079.1	31847148	.	G	A	.	.	MAF_USDA=5.738
NC_035079.1	31847258	.	A	G	.	.	MAF_INRAE=43.671;MAF_USDA=22.941
NC_035079.1	31847428	.	T	A	.	.	MAF_INRAE=48.734;MAF_USDA=41.667
NC_035079.1	31847537	.	T	C	.	.	MAF_INRAE=5.263;MAF_USDA=1.639
NC_035079.1	31847585	.	C	A	.	.	MAF_USDA=3.279
NC_035079.1	31847869	.	C	T	.	.	MAF_INRAE=43.671;MAF_USDA=21.176
NC_035079.1	31847879	.	G	T	.	.	MAF_USDA=5.882
NC_035079.1	31847902	.	C	T	.	.	MAF_USDA=6.557
NC_035079.1	31847924	.	T	A	.	.	MAF_INRAE=10.526
NC_035079.1	31847980	.	G	A	.	.	MAF_USDA=2.941
NC_035079.1	31848034	.	C	T	.	.	MAF_USDA=1.765
NC_035079.1	31848111	.	T	A	.	.	MAF_USDA=2.353
NC_035079.1	31848205	.	G	A	.	.	MAF_USDA=4.098
NC_035079.1	31848270	.	C	T	.	.	MAF_USDA=1.639
NC_035079.1	31848280	.	C	A	.	.	MAF_USDA=13.115
NC_035079.1	31848285	.	G	T	.	.	MAF_USDA=1.176
NC_035079.1	31848286	.	T	A	.	.	MAF_USDA=14.754
NC_035079.1	31848290	.	C	T	.	.	MAF_USDA=10.0
NC_035079.1	31848293	.	G	A	.	.	MAF_USDA=6.557
NC_035079.1	31848315	.	C	T	.	.	MAF_USDA=3.529
NC_035079.1	31848316	.	G	A	.	.	MAF_USDA=16.471
NC_035079.1	31848323	.	C	A	.	.	MAF_USDA=12.941
NC_035079.1	31848338	.	G	C	.	.	MAF_USDA=15.574
NC_035079.1	31848359	.	G	A	.	.	MAF_USDA=13.115
NC_035079.1	31848360	.	G	T	.	.	MAF_USDA=13.934
NC_035079.1	31848366	.	G	A	.	.	MAF_USDA=14.706
NC_035079.1	31848372	.	C	T	.	.	MAF_USDA=15.574
NC_035079.1	31848402	.	G	C	.	.	MAF_USDA=10.833
NC_035079.1	31848462	.	G	A	.	.	MAF_USDA=6.471
NC_035079.1	31848495	.	C	G	.	.	MAF_USDA=9.836
NC_035079.1	31848582	.	A	C	.	.	MAF_INRAE=44.167
NC_035079.1	31848584	.	G	C	.	.	MAF_INRAE=44.167
NC_035079.1	31848592	.	G	A	.	.	MAF_INRAE=44.167
NC_035079.1	31848605	.	C	T	.	.	MAF_INRAE=44.167
NC_035079.1	31848635	.	G	T	.	.	MAF_USDA=3.279
NC_035079.1	31848637	.	A	G	.	.	MAF_USDA=4.098
NC_035079.1	31848639	.	G	A	.	.	MAF_USDA=3.279
NC_035079.1	31848710	.	C	G	.	.	MAF_INRAE=35.833
NC_035079.1	31848715	.	T	G	.	.	MAF_INRAE=43.038;MAF_USDA=22.353
NC_035079.1	31848734	.	C	G	.	.	MAF_INRAE=5.0
NC_035079.1	31848735	.	C	A	.	.	MAF_INRAE=5.0
NC_035079.1	31848974	.	C	T	.	.	MAF_INRAE=10.526;MAF_USDA=2.459
NC_035079.1	31848975	.	C	A	.	.	MAF_USDA=8.197
NC_035079.1	31849012	.	T	G	.	.	MAF_USDA=1.639
NC_035079.1	31849182	.	T	G	.	.	MAF_USDA=4.918
NC_035079.1	31849277	.	T	C	.	.	MAF_USDA=8.197
NC_035079.1	31849278	.	C	T	.	.	MAF_USDA=8.197
NC_035079.1	31849349	.	G	T	.	.	MAF_USDA=1.639
NC_035079.1	31849368	.	C	T	.	.	MAF_USDA=2.459
NC_035079.1	31849438	.	G	A	.	.	MAF_USDA=1.639
NC_035079.1	31849538	.	C	T	.	.	MAF_USDA=1.639
NC_035079.1	31849619	.	C	T	.	.	MAF_INRAE=5.833
NC_035079.1	31849645	.	T	G	.	.	MAF_USDA=8.197
NC_035079.1	31849683	.	G	A	.	.	MAF_USDA=5.882
NC_035079.1	31849725	.	T	A	.	.	MAF_INRAE=47.468;MAF_USDA=49.412
NC_035079.1	31849840	.	A	G	.	.	MAF_USDA=1.639
NC_035079.1	31849871	.	T	C	.	.	MAF_USDA=3.279
NC_035079.1	31849882	.	C	T	.	.	MAF_INRAE=34.177;MAF_USDA=4.706
NC_035079.1	31850048	.	G	A	.	.	MAF_USDA=5.738
NC_035079.1	31850077	.	A	C	.	.	MAF_INRAE=10.526;MAF_USDA=16.667
NC_035079.1	31850099	.	G	A	.	.	MAF_INRAE=3.333;MAF_USDA=5.882
NC_035079.1	31850116	.	G	T	.	.	MAF_USDA=4.918
NC_035079.1	31850163	.	G	A	.	.	MAF_USDA=1.639
NC_035079.1	31850221	.	G	T	.	.	MAF_INRAE=11.667
NC_035079.1	31850394	.	G	A	.	.	MAF_USDA=1.639
NC_035079.1	31850417	.	G	A	.	.	MAF_USDA=9.836
NC_035079.1	31850463	.	G	A	.	.	MAF_USDA=8.824
NC_035079.1	31850488	.	A	G	.	.	MAF_USDA=9.836
NC_035079.1	31850500	.	C	T	.	.	MAF_USDA=4.167
NC_035079.1	31850570	.	C	G	.	.	MAF_INRAE=32.278;MAF_USDA=4.706
NC_035079.1	31850733	.	C	T	.	.	MAF_USDA=4.098
NC_035079.1	31850766	.	C	G	.	.	MAF_INRAE=48.101;MAF_USDA=34.706
NC_035079.1	31850769	.	C	T	.	.	MAF_USDA=5.738
NC_035079.1	31850833	.	C	T	.	.	MAF_USDA=7.647
NC_035079.1	31850836	.	G	A	.	.	MAF_USDA=2.459
NC_035079.1	31850843	.	G	A	.	.	MAF_USDA=1.639
NC_035079.1	31850950	.	G	A	.	.	MAF_USDA=9.016
NC_035079.1	31850973	.	G	A	.	.	MAF_USDA=3.529
NC_035079.1	31851063	.	C	G	.	.	MAF_USDA=3.279
NC_035079.1	31851136	.	C	T	.	.	MAF_INRAE=5.833;MAF_USDA=8.197
NC_035079.1	31851208	.	C	T	.	.	MAF_USDA=1.639
NC_035079.1	31851209	.	T	A	.	.	MAF_USDA=4.098
NC_035079.1	31851263	.	C	T	.	.	MAF_USDA=2.083
NC_035079.1	31851300	.	G	A	.	.	MAF_USDA=1.639
NC_035079.1	31851401	.	C	T	.	.	MAF_USDA=1.639
NC_035079.1	31851402	.	G	A	.	.	MAF_USDA=3.279
NC_035079.1	31851469	.	G	T	.	.	MAF_USDA=1.639
NC_035079.1	31851533	.	C	T	.	.	MAF_USDA=8.824
NC_035079.1	31851543	.	A	C	.	.	MAF_USDA=4.098
NC_035079.1	31851549	.	T	A	.	.	MAF_USDA=1.176
NC_035079.1	31851592	.	T	C	.	.	MAF_INRAE=43.671;MAF_USDA=29.412
NC_035079.1	31851893	.	C	A	.	.	MAF_USDA=8.197
NC_035079.1	31851894	.	C	G	.	.	MAF_USDA=8.197
NC_035079.1	31851952	.	A	G	.	.	MAF_USDA=2.083
NC_035079.1	31852313	.	G	A	.	.	MAF_USDA=1.639
NC_035079.1	31852328	.	A	G	.	.	MAF_USDA=7.059
NC_035079.1	31852419	.	C	T	.	.	MAF_USDA=2.083
NC_035079.1	31852633	.	G	T	.	.	MAF_INRAE=5.0
NC_035079.1	31852640	.	A	T	.	.	MAF_INRAE=5.0
NC_035079.1	31852654	.	G	T	.	.	MAF_USDA=1.639
NC_035079.1	31852710	.	C	A	.	.	MAF_INRAE=5.833
NC_035079.1	31852721	.	C	G	.	.	MAF_INRAE=33.544;MAF_USDA=4.706
NC_035079.1	31852768	.	G	A	.	.	MAF_USDA=2.459
NC_035079.1	31852935	.	G	T	.	.	MAF_USDA=8.197
NC_035079.1	31852981	.	T	C	.	.	MAF_INRAE=16.667
NC_035079.1	31853005	.	C	G	.	.	MAF_INRAE=11.667
NC_035079.1	31853017	.	T	A	.	.	MAF_INRAE=11.667
NC_035079.1	31853029	.	C	A	.	.	MAF_INRAE=11.667
NC_035079.1	31853076	.	G	T	.	.	MAF_USDA=4.918
NC_035079.1	31853090	.	G	A	.	.	MAF_USDA=1.639
NC_035079.1	31853144	.	G	C	.	.	MAF_USDA=4.098
NC_035079.1	31853227	.	G	A	.	.	MAF_USDA=11.475
NC_035079.1	31853228	.	A	T	.	.	MAF_USDA=11.475
NC_035079.1	31853230	.	G	C	.	.	MAF_USDA=11.475
NC_035079.1	31853231	.	C	A	.	.	MAF_USDA=11.475
NC_035079.1	31853359	.	A	T	.	.	MAF_USDA=24.096
NC_035079.1	31853510	.	G	C	.	.	MAF_USDA=1.639
NC_035079.1	31853595	.	G	T	.	.	MAF_USDA=5.738
NC_035079.1	31853632	.	C	T	.	.	MAF_USDA=4.918
NC_035079.1	31853741	.	G	T	.	.	MAF_INRAE=2.5;MAF_USDA=2.941
NC_035079.1	31853805	.	C	A	.	.	MAF_INRAE=10.526;MAF_USDA=2.459
NC_035079.1	31853815	.	C	T	.	.	MAF_USDA=4.918
NC_035079.1	31853944	.	A	C	.	.	MAF_USDA=7.059
NC_035079.1	31854135	.	T	A	.	.	MAF_INRAE=23.418;MAF_USDA=13.529
NC_035079.1	31854141	.	C	A	.	.	MAF_USDA=15.882
NC_035079.1	31854214	.	G	A	.	.	MAF_INRAE=2.5;MAF_USDA=4.167
NC_035079.1	31854230	.	G	C	.	.	MAF_INRAE=44.937;MAF_USDA=41.765
NC_035079.1	31854321	.	C	T	.	.	MAF_USDA=2.459
NC_035079.1	31854360	.	A	G	.	.	MAF_USDA=20.833
NC_035079.1	31854403	.	C	T	.	.	MAF_USDA=1.639
NC_035079.1	31854417	.	G	A	.	.	MAF_USDA=1.639
NC_035079.1	31854435	.	A	G	.	.	MAF_INRAE=26.316;MAF_USDA=8.197
NC_035079.1	31854480	.	G	C	.	.	MAF_USDA=1.639
NC_035079.1	31854532	.	C	T	.	.	MAF_USDA=7.647
NC_035079.1	31854543	.	T	A	.	.	MAF_INRAE=23.418
NC_035079.1	31854873	.	G	A	.	.	MAF_INRAE=8.861
NC_035079.1	31854886	.	C	A	.	.	MAF_USDA=5.738
NC_035079.1	31855042	.	T	C	.	.	MAF_INRAE=10.526;MAF_USDA=5.294
NC_035079.1	31855047	.	A	G	.	.	MAF_USDA=4.098
NC_035079.1	31855131	.	A	G	.	.	MAF_USDA=1.639
NC_035079.1	31855330	.	C	T	.	.	MAF_INRAE=2.532;MAF_USDA=2.083
NC_035079.1	31855353	.	T	A	.	.	MAF_USDA=3.279
NC_035079.1	31855354	.	C	T	.	.	MAF_INRAE=2.532;MAF_USDA=1.765
NC_035079.1	31855501	.	C	T	.	.	MAF_USDA=1.639
NC_035079.1	31855511	.	T	C	.	.	MAF_USDA=5.882
NC_035079.1	31855573	.	A	T	.	.	MAF_INRAE=13.924;MAF_USDA=7.059
NC_035079.1	31855596	.	C	T	.	.	MAF_USDA=10.0
NC_035079.1	31855612	.	T	A	.	.	MAF_USDA=3.279
NC_035079.1	31855684	.	G	T	.	.	MAF_USDA=9.836
NC_035079.1	31855717	.	G	A	.	.	MAF_USDA=4.918
NC_035079.1	31855791	.	C	T	.	.	MAF_USDA=1.639
NC_035079.1	31855915	.	T	A	.	.	MAF_INRAE=2.532
NC_035079.1	31855983	.	A	C	.	.	MAF_USDA=4.098
NC_035079.1	31856224	.	G	T	.	.	MAF_USDA=2.083
NC_035079.1	31857948	.	T	A	.	.	MAF_INRAE=21.053;MAF_USDA=30.588
NC_035079.1	31857951	.	A	G	.	.	MAF_USDA=4.706
NC_035079.1	31857995	.	A	T	.	.	MAF_INRAE=27.848;MAF_USDA=14.118
NC_035079.1	31858052	.	A	T	.	.	MAF_USDA=2.459
NC_035079.1	31858053	.	T	C	.	.	MAF_INRAE=27.848;MAF_USDA=27.647
NC_035079.1	31858099	.	G	A	.	.	MAF_INRAE=5.263
NC_035079.1	31858236	.	G	A	.	.	MAF_INRAE=8.861
NC_035079.1	31858240	.	G	A	.	.	MAF_INRAE=3.333
NC_035079.1	31858543	.	G	T	.	.	MAF_USDA=1.639
NC_035079.1	31858764	.	G	A	.	.	MAF_INRAE=36.709
NC_035079.1	31858837	.	T	C	.	.	MAF_INRAE=8.861
NC_035079.1	31858852	.	T	C	.	.	MAF_INRAE=8.861
NC_035079.1	31858912	.	A	T	.	.	MAF_INRAE=8.861
NC_035079.1	31858957	.	G	A	.	.	MAF_USDA=1.639
NC_035079.1	31858971	.	A	G	.	.	MAF_INRAE=27.848;MAF_USDA=26.471
NC_035079.1	31859073	.	T	A	.	.	MAF_USDA=3.279
NC_035079.1	31859074	.	A	T	.	.	MAF_INRAE=8.861;MAF_USDA=1.639
NC_035079.1	31859078	.	G	T	.	.	MAF_INRAE=3.333
NC_035079.1	31859105	.	G	T	.	.	MAF_USDA=4.918
NC_035079.1	31859218	.	A	G	.	.	MAF_INRAE=8.861
NC_035079.1	31859272	.	T	A	.	.	MAF_INRAE=2.532;MAF_USDA=1.765
NC_035079.1	31859283	.	A	T	.	.	MAF_USDA=5.738
NC_035079.1	31859378	.	T	A	.	.	MAF_USDA=5.738
NC_035079.1	31859456	.	C	T	.	.	MAF_USDA=1.639
NC_035079.1	31859547	.	C	T	.	.	MAF_USDA=6.557
NC_035079.1	31859580	.	A	G	.	.	MAF_USDA=6.557
NC_035079.1	31859710	.	C	A	.	.	MAF_USDA=2.542
NC_035079.1	31859783	.	T	G	.	.	MAF_INRAE=8.861
NC_035079.1	31859818	.	G	A	.	.	MAF_INRAE=8.861
NC_035079.1	31859831	.	T	C	.	.	MAF_USDA=1.695
NC_035079.1	31859832	.	C	T	.	.	MAF_USDA=1.695
NC_035079.1	31859863	.	T	A	.	.	MAF_INRAE=35.0
NC_035079.1	31859869	.	G	A	.	.	MAF_INRAE=30.38;MAF_USDA=44.118
NC_035079.1	31859873	.	T	A	.	.	MAF_INRAE=2.5
NC_035079.1	31859890	.	A	T	.	.	MAF_INRAE=2.532;MAF_USDA=2.083
NC_035079.1	31859959	.	A	C	.	.	MAF_INRAE=3.333
NC_035079.1	31860022	.	T	C	.	.	MAF_INRAE=5.833
NC_035079.1	31860023	.	A	T	.	.	MAF_INRAE=5.833
NC_035079.1	31860081	.	G	A	.	.	MAF_INRAE=8.861
NC_035079.1	31860082	.	C	A	.	.	MAF_INRAE=3.333
NC_035079.1	31860113	.	A	C	.	.	MAF_USDA=2.083
NC_035079.1	31860114	.	G	A	.	.	MAF_USDA=5.0
NC_035079.1	31860121	.	A	G	.	.	MAF_USDA=4.762
NC_035079.1	31860204	.	G	A	.	.	MAF_USDA=3.39
NC_035079.1	31860292	.	A	G	.	.	MAF_USDA=4.237
NC_035079.1	31860311	.	G	A	.	.	MAF_INRAE=8.861
NC_035079.1	31860346	.	A	C	.	.	MAF_INRAE=2.532;MAF_USDA=6.024
NC_035079.1	31860417	.	G	T	.	.	MAF_INRAE=8.861
NC_035079.1	31860477	.	T	C	.	.	MAF_USDA=9.036
NC_035079.1	31860492	.	G	A	.	.	MAF_INRAE=30.38;MAF_USDA=48.795
NC_035079.1	31860561	.	C	T	.	.	MAF_USDA=4.237
NC_035079.1	31860652	.	A	C	.	.	MAF_INRAE=8.861
NC_035079.1	31860707	.	G	A	.	.	MAF_INRAE=8.861;MAF_USDA=1.639
NC_035079.1	31860730	.	A	C	.	.	MAF_USDA=8.333
NC_035079.1	31860744	.	T	C	.	.	MAF_INRAE=8.861
NC_035079.1	31860771	.	T	G	.	.	MAF_INRAE=31.667;MAF_USDA=13.529
NC_035079.1	31860823	.	C	A	.	.	MAF_INRAE=8.861
NC_035079.1	31860970	.	A	G	.	.	MAF_INRAE=3.333;MAF_USDA=7.377
NC_035079.1	31860976	.	G	T	.	.	MAF_INRAE=3.333
NC_035079.1	31861004	.	T	C	.	.	MAF_INRAE=8.861
NC_035079.1	31861016	.	T	C	.	.	MAF_USDA=1.639
NC_035079.1	31861066	.	A	G	.	.	MAF_INRAE=8.861
NC_035079.1	31861072	.	A	G	.	.	MAF_INRAE=8.861
NC_035079.1	31861104	.	G	T	.	.	MAF_INRAE=2.5;MAF_USDA=1.765
NC_035079.1	31861125	.	G	T	.	.	MAF_INRAE=8.861
NC_035079.1	31861234	.	G	A	.	.	MAF_INRAE=10.526;MAF_USDA=18.75
NC_035079.1	31861243	.	G	A	.	.	MAF_INRAE=8.861
NC_035079.1	31861272	.	A	C	.	.	MAF_INRAE=8.861
NC_035079.1	31861294	.	A	T	.	.	MAF_INRAE=8.861
NC_035079.1	31861325	.	C	T	.	.	MAF_INRAE=8.861
NC_035079.1	31861336	.	A	G	.	.	MAF_USDA=6.557
NC_035079.1	31861364	.	T	A	.	.	MAF_USDA=5.738
NC_035079.1	31861368	.	C	A	.	.	MAF_INRAE=8.861
NC_035079.1	31861458	.	T	C	.	.	MAF_INRAE=21.053;MAF_USDA=22.941
NC_035079.1	31861460	.	C	A	.	.	MAF_INRAE=3.333
NC_035079.1	31861506	.	C	T	.	.	MAF_USDA=1.639
NC_035079.1	31861586	.	C	T	.	.	MAF_INRAE=39.241;MAF_USDA=33.529
NC_035079.1	31861592	.	G	C	.	.	MAF_INRAE=8.861
NC_035079.1	31861661	.	G	T	.	.	MAF_USDA=1.639
NC_035079.1	31861689	.	G	A	.	.	MAF_INRAE=39.241;MAF_USDA=33.529
NC_035079.1	31861719	.	G	A	.	.	MAF_INRAE=8.861
NC_035079.1	31861746	.	G	A	.	.	MAF_INRAE=8.861
NC_035079.1	31861757	.	C	A	.	.	MAF_USDA=1.639
NC_035079.1	31861768	.	G	T	.	.	MAF_USDA=9.836
NC_035079.1	31861769	.	A	T	.	.	MAF_USDA=1.639
NC_035079.1	31861772	.	G	A	.	.	MAF_USDA=2.083
NC_035079.1	31861786	.	T	C	.	.	MAF_INRAE=8.861
NC_035079.1	31861878	.	T	G	.	.	MAF_USDA=5.738
NC_035079.1	31861882	.	T	G	.	.	MAF_USDA=2.459
NC_035079.1	31861958	.	T	C	.	.	MAF_USDA=2.459
NC_035079.1	31861976	.	A	T	.	.	MAF_USDA=2.459
NC_035079.1	31861986	.	T	C	.	.	MAF_USDA=2.459
NC_035079.1	31861989	.	A	G	.	.	MAF_USDA=2.459
NC_035079.1	31862010	.	C	T	.	.	MAF_USDA=1.639
NC_035079.1	31862020	.	T	C	.	.	MAF_USDA=2.459
NC_035079.1	31862044	.	G	T	.	.	MAF_USDA=4.918
NC_035079.1	31862054	.	T	G	.	.	MAF_USDA=4.098
NC_035079.1	31862077	.	T	A	.	.	MAF_USDA=2.459
NC_035079.1	31862090	.	C	T	.	.	MAF_USDA=2.459
NC_035079.1	31862204	.	C	T	.	.	MAF_USDA=4.706
NC_035079.1	31862234	.	A	T	.	.	MAF_USDA=2.459
NC_035079.1	31862238	.	G	C	.	.	MAF_USDA=6.557
NC_035079.1	31862249	.	G	A	.	.	MAF_USDA=3.279
NC_035079.1	31862320	.	T	C	.	.	MAF_INRAE=8.861
NC_035079.1	31862462	.	T	A	.	.	MAF_USDA=6.557
NC_035079.1	31862501	.	A	G	.	.	MAF_INRAE=8.861
NC_035079.1	31862514	.	G	C	.	.	MAF_USDA=6.557
NC_035079.1	31862518	.	C	A	.	.	MAF_USDA=5.294
NC_035079.1	31862519	.	G	T	.	.	MAF_USDA=5.294
NC_035079.1	31862527	.	C	G	.	.	MAF_USDA=5.294
NC_035079.1	31862535	.	T	G	.	.	MAF_USDA=6.557
NC_035079.1	31862548	.	C	T	.	.	MAF_INRAE=10.759;MAF_USDA=5.294
NC_035079.1	31862549	.	G	A	.	.	MAF_INRAE=1.899;MAF_USDA=2.083
NC_035079.1	31862557	.	A	C	.	.	MAF_USDA=8.197
NC_035079.1	31862569	.	A	G	.	.	MAF_USDA=4.118
NC_035079.1	31862572	.	G	A	.	.	MAF_USDA=7.059
NC_035079.1	31862573	.	T	C	.	.	MAF_USDA=7.059
NC_035079.1	31862594	.	C	T	.	.	MAF_INRAE=8.861
NC_035079.1	31862612	.	A	C	.	.	MAF_USDA=1.639
NC_035079.1	31862727	.	C	T	.	.	MAF_INRAE=8.861
NC_035079.1	31862738	.	T	G	.	.	MAF_INRAE=8.861
NC_035079.1	31862761	.	T	C	.	.	MAF_USDA=7.377
NC_035079.1	31862833	.	G	T	.	.	MAF_USDA=2.083
NC_035079.1	31862839	.	G	A	.	.	MAF_INRAE=5.263;MAF_USDA=4.918
NC_035079.1	31862907	.	G	A	.	.	MAF_USDA=1.639
NC_035079.1	31862922	.	C	T	.	.	MAF_USDA=4.706
NC_035079.1	31862979	.	A	T	.	.	MAF_INRAE=8.861
NC_035079.1	31863032	.	T	G	.	.	MAF_USDA=5.738
NC_035079.1	31863039	.	T	C	.	.	MAF_USDA=2.083
NC_035079.1	31863040	.	A	T	.	.	MAF_USDA=2.083
NC_035079.1	31863052	.	A	G	.	.	MAF_INRAE=8.861
NC_035079.1	31863084	.	C	T	.	.	MAF_USDA=4.706
NC_035079.1	31863123	.	A	G	.	.	MAF_USDA=1.639
NC_035079.1	31863167	.	T	C	.	.	MAF_INRAE=8.861
NC_035079.1	31863188	.	C	T	.	.	MAF_INRAE=8.861
NC_035079.1	31863190	.	C	T	.	.	MAF_INRAE=5.263;MAF_USDA=4.098
NC_035079.1	31863225	.	C	T	.	.	MAF_USDA=1.639
NC_035079.1	31863337	.	A	G	.	.	MAF_INRAE=8.861
NC_035079.1	31863355	.	T	C	.	.	MAF_USDA=2.459
NC_035079.1	31863400	.	G	A	.	.	MAF_INRAE=8.861;MAF_USDA=5.294
NC_035079.1	31863420	.	G	A	.	.	MAF_USDA=1.639
NC_035079.1	31863440	.	G	A	.	.	MAF_USDA=2.459
NC_035079.1	31863455	.	A	T	.	.	MAF_USDA=47.917
NC_035079.1	31863600	.	A	C	.	.	MAF_USDA=1.639
NC_035079.1	31863709	.	A	C	.	.	MAF_INRAE=2.532;MAF_USDA=5.882
NC_035079.1	31863796	.	C	T	.	.	MAF_INRAE=8.861
NC_035079.1	31863797	.	T	A	.	.	MAF_INRAE=3.333
NC_035079.1	31863869	.	C	T	.	.	MAF_USDA=1.639
NC_035079.1	31863939	.	C	T	.	.	MAF_USDA=4.098
NC_035079.1	31863944	.	G	T	.	.	MAF_USDA=1.639
NC_035079.1	31863957	.	G	A	.	.	MAF_INRAE=2.532;MAF_USDA=4.118
NC_035079.1	31864006	.	T	C	.	.	MAF_INRAE=8.861
NC_035079.1	31864070	.	G	A	.	.	MAF_USDA=2.459
NC_035079.1	31864097	.	G	A	.	.	MAF_INRAE=27.848;MAF_USDA=14.118
NC_035079.1	31864099	.	G	T	.	.	MAF_USDA=4.098
NC_035079.1	31864131	.	C	T	.	.	MAF_INRAE=8.861;MAF_USDA=4.098
NC_035079.1	31864205	.	G	A	.	.	MAF_INRAE=2.532;MAF_USDA=19.412
NC_035079.1	31864243	.	A	C	.	.	MAF_INRAE=2.532;MAF_USDA=25.294
NC_035079.1	31864335	.	T	C	.	.	MAF_USDA=1.639
NC_035079.1	31864336	.	A	C	.	.	MAF_INRAE=8.861;MAF_USDA=3.279
NC_035079.1	31864367	.	G	A	.	.	MAF_USDA=1.639
NC_035079.1	31864429	.	G	A	.	.	MAF_INRAE=27.848;MAF_USDA=24.118
NC_035079.1	31864476	.	T	C	.	.	MAF_USDA=1.639
NC_035079.1	31864489	.	C	T	.	.	MAF_USDA=1.639
NC_035079.1	31864506	.	G	T	.	.	MAF_INRAE=8.861;MAF_USDA=16.471
NC_035079.1	31864604	.	A	G	.	.	MAF_USDA=1.639
NC_035079.1	31864666	.	G	C	.	.	MAF_USDA=6.557
NC_035079.1	31864716	.	C	T	.	.	MAF_USDA=2.459
NC_035079.1	31864723	.	C	A	.	.	MAF_USDA=1.639
NC_035079.1	31864799	.	G	C	.	.	MAF_USDA=5.294
NC_035079.1	31865447	.	G	C	.	.	MAF_USDA=20.238
NC_035079.1	31865449	.	C	T	.	.	MAF_USDA=1.639
NC_035079.1	31865484	.	T	G	.	.	MAF_USDA=21.765
NC_035079.1	31865548	.	C	G	.	.	MAF_USDA=3.333
NC_035079.1	31865579	.	C	G	.	.	MAF_USDA=8.333
NC_035079.1	31865581	.	G	A	.	.	MAF_USDA=2.5
NC_035079.1	31865613	.	T	C	.	.	MAF_USDA=5.882
NC_035079.1	31865635	.	C	T	.	.	MAF_USDA=2.083
NC_035079.1	31865660	.	T	A	.	.	MAF_INRAE=2.532;MAF_USDA=22.941
NC_035079.1	31865710	.	C	T	.	.	MAF_INRAE=2.532;MAF_USDA=2.941
NC_035079.1	31865821	.	T	G	.	.	MAF_USDA=26.19
NC_035079.1	31865823	.	A	C	.	.	MAF_INRAE=10.526;MAF_USDA=16.667
NC_035079.1	31865893	.	A	C	.	.	MAF_USDA=4.167
NC_035079.1	31865930	.	T	G	.	.	MAF_USDA=4.167
NC_035079.1	31867408	.	C	T	.	.	MAF_USDA=4.167
NC_035079.1	31867440	.	T	A	.	.	MAF_USDA=6.024
NC_035079.1	31867575	.	A	C	.	.	MAF_INRAE=5.263;MAF_USDA=20.238
NC_035079.1	31867579	.	T	C	.	.	MAF_USDA=1.667
NC_035079.1	31867650	.	G	A	.	.	MAF_USDA=1.667
NC_035079.1	31867694	.	C	T	.	.	MAF_USDA=2.459
NC_035079.1	31867697	.	G	T	.	.	MAF_USDA=2.459
NC_035079.1	31867712	.	C	T	.	.	MAF_USDA=1.639
NC_035079.1	31867749	.	G	T	.	.	MAF_USDA=27.049
NC_035079.1	31867778	.	T	C	.	.	MAF_USDA=1.639
NC_035079.1	31867798	.	C	T	.	.	MAF_USDA=2.459
NC_035079.1	31867800	.	T	C	.	.	MAF_USDA=4.706
NC_035079.1	31867827	.	C	G	.	.	MAF_USDA=2.083
NC_035079.1	31867843	.	T	A	.	.	MAF_USDA=3.279
NC_035079.1	31867857	.	T	A	.	.	MAF_USDA=7.059
NC_035079.1	31867859	.	C	T	.	.	MAF_USDA=20.0
NC_035079.1	31867943	.	G	A	.	.	MAF_USDA=19.412
NC_035079.1	31867954	.	A	T	.	.	MAF_USDA=17.647
NC_035079.1	31867977	.	C	T	.	.	MAF_USDA=1.639
NC_035079.1	31867988	.	A	G	.	.	MAF_USDA=2.083
NC_035079.1	31867991	.	C	G	.	.	MAF_USDA=2.083
NC_035079.1	31868043	.	C	T	.	.	MAF_USDA=2.459
NC_035079.1	31868078	.	G	A	.	.	MAF_INRAE=2.5;MAF_USDA=23.529
NC_035079.1	31868087	.	A	G	.	.	MAF_USDA=4.167
NC_035079.1	31868138	.	C	G	.	.	MAF_INRAE=31.667;MAF_USDA=24.706
NC_035079.1	31868183	.	C	T	.	.	MAF_INRAE=42.405;MAF_USDA=28.235
NC_035079.1	31868220	.	C	T	.	.	MAF_USDA=7.377
NC_035079.1	31868293	.	C	T	.	.	MAF_USDA=1.639
NC_035079.1	31868302	.	C	A	.	.	MAF_USDA=20.0
NC_035079.1	31868417	.	G	A	.	.	MAF_USDA=16.393
NC_035079.1	31868481	.	A	G	.	.	MAF_USDA=2.459
NC_035079.1	31868493	.	T	C	.	.	MAF_INRAE=48.734;MAF_USDA=22.941
NC_035079.1	31868625	.	A	G	.	.	MAF_USDA=18.824
NC_035079.1	31868639	.	C	A	.	.	MAF_USDA=27.083
NC_035079.1	31868640	.	T	G	.	.	MAF_USDA=27.083
NC_035079.1	31868644	.	T	A	.	.	MAF_USDA=27.083
NC_035079.1	31868645	.	T	A	.	.	MAF_USDA=27.083
NC_035079.1	31868647	.	G	A	.	.	MAF_USDA=25.0
NC_035079.1	31868648	.	C	A	.	.	MAF_INRAE=30.0;MAF_USDA=27.083
NC_035079.1	31868693	.	G	C	.	.	MAF_INRAE=8.861;MAF_USDA=12.941
NC_035079.1	31868722	.	C	T	.	.	MAF_USDA=2.459
NC_035079.1	31868737	.	C	T	.	.	MAF_USDA=5.294
NC_035079.1	31868738	.	T	G	.	.	MAF_USDA=16.393
NC_035079.1	31868740	.	T	C	.	.	MAF_USDA=17.213
NC_035079.1	31868804	.	T	G	.	.	MAF_USDA=19.412
NC_035079.1	31868810	.	C	T	.	.	MAF_USDA=30.0
NC_035079.1	31868902	.	C	T	.	.	MAF_USDA=5.294
NC_035079.1	31868931	.	G	A	.	.	MAF_USDA=5.294
NC_035079.1	31868989	.	T	G	.	.	MAF_INRAE=8.861;MAF_USDA=43.529
NC_035079.1	31869006	.	C	A	.	.	MAF_USDA=4.098
NC_035079.1	31869026	.	G	A	.	.	MAF_INRAE=11.392;MAF_USDA=6.471
NC_035079.1	31869027	.	G	A	.	.	MAF_INRAE=27.848;MAF_USDA=14.118
NC_035079.1	31869102	.	T	A	.	.	MAF_INRAE=8.861;MAF_USDA=18.235
NC_035079.1	31869105	.	C	A	.	.	MAF_USDA=4.706
NC_035079.1	31869146	.	C	A	.	.	MAF_USDA=6.557
NC_035079.1	31869275	.	C	A	.	.	MAF_INRAE=8.861;MAF_USDA=12.353
NC_035079.1	31869277	.	G	A	.	.	MAF_INRAE=48.101;MAF_USDA=21.176
NC_035079.1	31869336	.	T	A	.	.	MAF_USDA=9.412
NC_035079.1	31869348	.	A	G	.	.	MAF_INRAE=8.861;MAF_USDA=12.941
NC_035079.1	31869437	.	C	G	.	.	MAF_USDA=2.459
NC_035079.1	31869557	.	T	G	.	.	MAF_USDA=13.529
NC_035079.1	31869563	.	AGTCCTTGGAGTACAAGAAAGACAAC	AGTCCTTGGAGTACAAGAAAGACAAT	.	.	MAF_USDA=27.083
NC_035079.1	31869588	.	C	T	.	.	MAF_USDA=45.69
NC_035079.1	31869700	.	A	G	.	.	MAF_INRAE=8.861;MAF_USDA=12.941
NC_035079.1	31869776	.	G	T	.	.	MAF_INRAE=8.861;MAF_USDA=13.529
NC_035079.1	31869780	.	C	A	.	.	MAF_USDA=3.279
NC_035079.1	31869830	.	C	T	.	.	MAF_USDA=19.412
NC_035079.1	31869841	.	G	A	.	.	MAF_INRAE=2.5;MAF_USDA=1.765
NC_035079.1	31870057	.	G	A	.	.	MAF_INRAE=8.861;MAF_USDA=10.656
NC_035079.1	31870069	.	A	C	.	.	MAF_USDA=6.557
NC_035079.1	31870080	.	C	G	.	.	MAF_USDA=3.279
NC_035079.1	31870265	.	C	G	.	.	MAF_INRAE=48.101;MAF_USDA=22.353
NC_035079.1	31870278	.	G	A	.	.	MAF_USDA=1.639
NC_035079.1	31870301	.	C	T	.	.	MAF_INRAE=8.861;MAF_USDA=14.706
NC_035079.1	31870323	.	T	G	.	.	MAF_USDA=4.098
NC_035079.1	31870332	.	A	T	.	.	MAF_INRAE=39.241;MAF_USDA=41.176
NC_035079.1	31870405	.	T	C	.	.	MAF_USDA=1.639
NC_035079.1	31870459	.	A	T	.	.	MAF_USDA=1.639
NC_035079.1	31870469	.	G	A	.	.	MAF_INRAE=8.861;MAF_USDA=11.765
NC_035079.1	31870526	.	G	A	.	.	MAF_INRAE=8.861;MAF_USDA=8.235
NC_035079.1	31870587	.	C	T	.	.	MAF_INRAE=47.468;MAF_USDA=26.471
NC_035079.1	31870765	.	G	C	.	.	MAF_INRAE=26.316;MAF_USDA=29.167
NC_035079.1	31871075	.	G	C	.	.	MAF_INRAE=10.759;MAF_USDA=6.471
NC_035079.1	31871127	.	G	A	.	.	MAF_INRAE=2.532;MAF_USDA=2.083
NC_035079.1	31871140	.	C	A	.	.	MAF_USDA=20.0
NC_035079.1	31871141	.	G	A	.	.	MAF_USDA=5.738
NC_035079.1	31871166	.	A	C	.	.	MAF_USDA=4.098
NC_035079.1	31871281	.	C	A	.	.	MAF_USDA=3.529
NC_035079.1	31871344	.	G	A	.	.	MAF_USDA=1.639
NC_035079.1	31871669	.	G	T	.	.	MAF_INRAE=8.228
NC_035079.1	31871703	.	C	T	.	.	MAF_USDA=1.639
NC_035079.1	31871737	.	C	T	.	.	MAF_INRAE=42.5
NC_035079.1	31871815	.	G	A	.	.	MAF_INRAE=8.861;MAF_USDA=9.836
NC_035079.1	31871863	.	C	T	.	.	MAF_USDA=6.471
NC_035079.1	31871887	.	C	A	.	.	MAF_USDA=1.639
NC_035079.1	31871929	.	A	G	.	.	MAF_USDA=2.459
NC_035079.1	31871957	.	C	T	.	.	MAF_USDA=1.639
NC_035079.1	31871993	.	T	C	.	.	MAF_USDA=20.588
NC_035079.1	31872119	.	A	C	.	.	MAF_INRAE=2.532;MAF_USDA=2.083
NC_035079.1	31872125	.	C	T	.	.	MAF_USDA=7.059
NC_035079.1	31872126	.	G	A	.	.	MAF_USDA=1.639
NC_035079.1	31872137	.	A	T	.	.	MAF_USDA=1.639
NC_035079.1	31872152	.	T	G	.	.	MAF_USDA=1.667
NC_035079.1	31872298	.	G	A	.	.	MAF_USDA=2.459
NC_035079.1	31872318	.	G	A	.	.	MAF_INRAE=48.734;MAF_USDA=25.882
NC_035079.1	31872408	.	G	A	.	.	MAF_USDA=2.083
NC_035079.1	31872458	.	G	A	.	.	MAF_USDA=22.941
NC_035079.1	31872483	.	C	T	.	.	MAF_USDA=13.934
NC_035079.1	31872487	.	C	T	.	.	MAF_USDA=2.941
NC_035079.1	31872488	.	G	A	.	.	MAF_INRAE=27.848;MAF_USDA=20.588
NC_035079.1	31872551	.	G	T	.	.	MAF_USDA=1.639
NC_035079.1	31872580	.	C	T	.	.	MAF_USDA=2.459
NC_035079.1	31872721	.	G	A	.	.	MAF_INRAE=48.101;MAF_USDA=38.235
NC_035079.1	31872722	.	C	T	.	.	MAF_INRAE=46.667;MAF_USDA=27.059
NC_035079.1	31872761	.	G	A	.	.	MAF_INRAE=48.734;MAF_USDA=25.294
NC_035079.1	31872762	.	C	T	.	.	MAF_INRAE=8.861;MAF_USDA=1.639
NC_035079.1	31872769	.	G	T	.	.	MAF_USDA=18.75
NC_035079.1	31872806	.	C	T	.	.	MAF_INRAE=10.833;MAF_USDA=4.098
NC_035079.1	31872829	.	A	G	.	.	MAF_INRAE=11.392;MAF_USDA=7.647
NC_035079.1	31872843	.	G	A	.	.	MAF_USDA=5.738
NC_035079.1	31872950	.	G	C	.	.	MAF_USDA=2.083
NC_035079.1	31872974	.	A	C	.	.	MAF_INRAE=46.667;MAF_USDA=27.647
NC_035079.1	31873073	.	G	A	.	.	MAF_USDA=3.529
NC_035079.1	31873154	.	T	G	.	.	MAF_USDA=4.918
NC_035079.1	31873185	.	A	T	.	.	MAF_INRAE=11.392;MAF_USDA=7.647
NC_035079.1	31873221	.	C	T	.	.	MAF_USDA=12.5
NC_035079.1	31873282	.	T	C	.	.	MAF_USDA=3.279
NC_035079.1	31873315	.	G	A	.	.	MAF_USDA=3.279
NC_035079.1	31873350	.	T	C	.	.	MAF_USDA=10.0
NC_035079.1	31873365	.	G	T	.	.	MAF_INRAE=48.101;MAF_USDA=25.294
NC_035079.1	31873407	.	G	T	.	.	MAF_USDA=2.083
NC_035079.1	31873408	.	G	T	.	.	MAF_USDA=2.083
NC_035079.1	31873418	.	C	A	.	.	MAF_INRAE=46.667;MAF_USDA=25.294
NC_035079.1	31873426	.	A	G	.	.	MAF_USDA=7.377
NC_035079.1	31873443	.	C	T	.	.	MAF_INRAE=8.861;MAF_USDA=11.765
NC_035079.1	31873511	.	C	T	.	.	MAF_INRAE=8.861;MAF_USDA=18.75
NC_035079.1	31873559	.	T	C	.	.	MAF_USDA=1.639
NC_035079.1	31873584	.	T	G	.	.	MAF_USDA=4.098
NC_035079.1	31873612	.	G	A	.	.	MAF_USDA=6.557
NC_035079.1	31873732	.	C	A	.	.	MAF_USDA=7.377
NC_035079.1	31873853	.	T	C	.	.	MAF_USDA=5.738
NC_035079.1	31874000	.	C	A	.	.	MAF_USDA=1.639
NC_035079.1	31874019	.	C	T	.	.	MAF_INRAE=11.667;MAF_USDA=7.377
NC_035079.1	31874306	.	G	C	.	.	MAF_USDA=20.0
NC_035079.1	31874307	.	C	T	.	.	MAF_USDA=1.639
NC_035079.1	31874359	.	C	T	.	.	MAF_USDA=1.639
NC_035079.1	31874414	.	A	C	.	.	MAF_USDA=17.647
NC_035079.1	31874424	.	T	C	.	.	MAF_USDA=1.639
NC_035079.1	31874490	.	A	C	.	.	MAF_USDA=10.0
NC_035079.1	31874631	.	G	A	.	.	MAF_USDA=18.75
NC_035079.1	31874647	.	C	T	.	.	MAF_USDA=1.667
NC_035079.1	31874651	.	C	A	.	.	MAF_INRAE=26.316
NC_035079.1	31874714	.	T	G	.	.	MAF_USDA=18.235
NC_035079.1	31874715	.	T	C	.	.	MAF_INRAE=13.333;MAF_USDA=5.294
NC_035079.1	31874759	.	G	A	.	.	MAF_USDA=8.197
NC_035079.1	31874789	.	C	T	.	.	MAF_INRAE=37.975;MAF_USDA=27.647
NC_035079.1	31874790	.	A	G	.	.	MAF_INRAE=41.667;MAF_USDA=27.059
NC_035079.1	31874794	.	C	A	.	.	MAF_INRAE=45.0;MAF_USDA=41.765
NC_035079.1	31874852	.	C	T	.	.	MAF_INRAE=27.848;MAF_USDA=20.588
NC_035079.1	31874867	.	C	T	.	.	MAF_INRAE=48.101;MAF_USDA=22.941
NC_035079.1	31874885	.	T	G	.	.	MAF_INRAE=26.316;MAF_USDA=20.0
NC_035079.1	31876146	.	T	C	.	.	MAF_USDA=1.639
NC_035079.1	31876150	.	T	A	.	.	MAF_USDA=3.279
NC_035079.1	31876161	.	T	A	.	.	MAF_USDA=10.417
NC_035079.1	31876274	.	C	A	.	.	MAF_INRAE=49.367;MAF_USDA=25.294
NC_035079.1	31876294	.	A	G	.	.	MAF_USDA=8.197
NC_035079.1	31876321	.	C	T	.	.	MAF_USDA=1.639
NC_035079.1	31876340	.	C	T	.	.	MAF_USDA=12.295
NC_035079.1	31876349	.	C	T	.	.	MAF_INRAE=48.734;MAF_USDA=24.706
NC_035079.1	31876362	.	T	A	.	.	MAF_INRAE=39.241;MAF_USDA=48.824
NC_035079.1	31876363	.	C	A	.	.	MAF_INRAE=3.333;MAF_USDA=19.412
NC_035079.1	31876389	.	T	C	.	.	MAF_USDA=4.098
NC_035079.1	31876478	.	C	A	.	.	MAF_INRAE=39.873;MAF_USDA=49.412
NC_035079.1	31876484	.	T	A	.	.	MAF_INRAE=48.734;MAF_USDA=24.706
NC_035079.1	31876491	.	T	C	.	.	MAF_USDA=7.377
NC_035079.1	31876572	.	T	C	.	.	MAF_USDA=4.167
NC_035079.1	31876582	.	C	T	.	.	MAF_USDA=1.639
NC_035079.1	31876604	.	T	G	.	.	MAF_USDA=16.471
NC_035079.1	31876670	.	T	C	.	.	MAF_INRAE=8.861;MAF_USDA=14.706
NC_035079.1	31876782	.	G	T	.	.	MAF_USDA=1.639
NC_035079.1	31876904	.	C	T	.	.	MAF_USDA=2.459
NC_035079.1	31876910	.	G	T	.	.	MAF_USDA=2.459
NC_035079.1	31876921	.	G	C	.	.	MAF_USDA=7.377
NC_035079.1	31876998	.	T	A	.	.	MAF_INRAE=39.241;MAF_USDA=47.647
NC_035079.1	31877000	.	G	T	.	.	MAF_INRAE=1.667;MAF_USDA=4.167
NC_035079.1	31877008	.	G	T	.	.	MAF_INRAE=1.667;MAF_USDA=4.167
NC_035079.1	31877159	.	C	A	.	.	MAF_USDA=5.738
NC_035079.1	31877189	.	C	T	.	.	MAF_USDA=2.941
NC_035079.1	31877208	.	C	T	.	.	MAF_USDA=18.75
NC_035079.1	31877209	.	A	T	.	.	MAF_USDA=18.75
NC_035079.1	31877212	.	G	T,A	.	.	MAF_INRAE=3.333;MAF_USDA=18.75
NC_035079.1	31877213	.	A	T	.	.	MAF_USDA=18.75
NC_035079.1	31877214	.	C	T	.	.	MAF_INRAE=3.333;MAF_USDA=18.75
NC_035079.1	31877215	.	A	T	.	.	MAF_USDA=18.75
NC_035079.1	31877475	.	T	G	.	.	MAF_INRAE=30.38;MAF_USDA=44.706
NC_035079.1	31877492	.	G	A	.	.	MAF_USDA=3.279
NC_035079.1	31877501	.	G	A	.	.	MAF_USDA=13.115
NC_035079.1	31877511	.	T	C	.	.	MAF_USDA=2.941
NC_035079.1	31877517	.	A	G	.	.	MAF_INRAE=39.241;MAF_USDA=27.647
NC_035079.1	31877696	.	G	A	.	.	MAF_INRAE=8.861
NC_035079.1	31877698	.	G	A	.	.	MAF_USDA=3.279
NC_035079.1	31877706	.	G	A	.	.	MAF_USDA=1.639
NC_035079.1	31877776	.	C	T	.	.	MAF_INRAE=2.532;MAF_USDA=2.083
NC_035079.1	31877784	.	C	T	.	.	MAF_INRAE=17.089;MAF_USDA=4.167
NC_035079.1	31877831	.	A	G	.	.	MAF_USDA=4.918
NC_035079.1	31877952	.	G	A	.	.	MAF_USDA=2.459
NC_035079.1	31878031	.	G	A	.	.	MAF_INRAE=8.861;MAF_USDA=14.706
NC_035079.1	31878040	.	G	T	.	.	MAF_USDA=7.377
NC_035079.1	31878115	.	G	A	.	.	MAF_INRAE=8.861;MAF_USDA=15.294
NC_035079.1	31878137	.	T	A	.	.	MAF_INRAE=26.316
NC_035079.1	31878147	.	T	C	.	.	MAF_USDA=3.279
NC_035079.1	31878224	.	G	A	.	.	MAF_USDA=9.016
NC_035079.1	31878245	.	C	A	.	.	MAF_USDA=3.279
NC_035079.1	31878322	.	T	C	.	.	MAF_USDA=1.639
NC_035079.1	31878347	.	A	C	.	.	MAF_INRAE=29.167;MAF_USDA=21.765
NC_035079.1	31878383	.	A	C	.	.	MAF_INRAE=31.646;MAF_USDA=27.647
NC_035079.1	31878408	.	G	A	.	.	MAF_INRAE=39.873;MAF_USDA=31.765
NC_035079.1	31878416	.	A	G	.	.	MAF_INRAE=39.873;MAF_USDA=29.412
NC_035079.1	31878443	.	G	T	.	.	MAF_INRAE=39.873;MAF_USDA=27.059
NC_035079.1	31878446	.	G	T	.	.	MAF_INRAE=8.861
NC_035079.1	31878456	.	G	C	.	.	MAF_USDA=5.738
NC_035079.1	31878469	.	C	A	.	.	MAF_USDA=14.118
NC_035079.1	31878518	.	G	A	.	.	MAF_USDA=9.016
NC_035079.1	31878555	.	C	T	.	.	MAF_USDA=6.471
NC_035079.1	31878733	.	T	C	.	.	MAF_USDA=11.667
NC_035079.1	31878763	.	G	A	.	.	MAF_USDA=1.639
NC_035079.1	31878832	.	G	A	.	.	MAF_USDA=2.459
NC_035079.1	31878885	.	G	A	.	.	MAF_USDA=6.471
NC_035079.1	31879023	.	C	T	.	.	MAF_INRAE=2.532;MAF_USDA=2.083
NC_035079.1	31879072	.	A	G	.	.	MAF_USDA=16.471
NC_035079.1	31879423	.	A	G	.	.	MAF_USDA=12.295
NC_035079.1	31879427	.	A	G	.	.	MAF_USDA=8.197
NC_035079.1	31879568	.	G	T	.	.	MAF_USDA=6.557
NC_035079.1	31879647	.	A	G	.	.	MAF_USDA=2.459
NC_035079.1	31879715	.	G	A	.	.	MAF_USDA=3.279
NC_035079.1	31879869	.	C	T	.	.	MAF_INRAE=2.532;MAF_USDA=4.118
NC_035079.1	31879878	.	A	G	.	.	MAF_INRAE=5.263
NC_035079.1	31879955	.	A	G	.	.	MAF_USDA=10.417
NC_035079.1	31879989	.	C	T	.	.	MAF_USDA=6.557
NC_035079.1	31880027	.	G	A	.	.	MAF_INRAE=2.532;MAF_USDA=4.118
NC_035079.1	31880140	.	T	A	.	.	MAF_USDA=1.639
NC_035079.1	31880641	.	C	A	.	.	MAF_USDA=2.083
NC_035079.1	31880642	.	T	A	.	.	MAF_USDA=2.083
NC_035079.1	31880712	.	G	T	.	.	MAF_INRAE=27.848;MAF_USDA=21.765
NC_035079.1	31880967	.	G	A	.	.	MAF_USDA=2.5
NC_035079.1	31881628	.	C	A	.	.	MAF_USDA=10.241
NC_035079.1	31881632	.	C	A	.	.	MAF_USDA=3.39
NC_035079.1	31881735	.	T	C	.	.	MAF_USDA=5.952
NC_035079.1	31881817	.	A	C	.	.	MAF_USDA=6.471
NC_035079.1	31882007	.	A	G	.	.	MAF_USDA=5.738
NC_035079.1	31882022	.	A	T	.	.	MAF_INRAE=2.532;MAF_USDA=2.941
NC_035079.1	31882081	.	C	A	.	.	MAF_USDA=3.279
NC_035079.1	31882106	.	A	C	.	.	MAF_USDA=17.059
NC_035079.1	31882214	.	A	G	.	.	MAF_USDA=8.824
NC_035079.1	31882277	.	G	A	.	.	MAF_USDA=9.836
NC_035079.1	31882368	.	G	A	.	.	MAF_USDA=2.459
NC_035079.1	31882474	.	G	A	.	.	MAF_USDA=2.083
NC_035079.1	31882513	.	A	G	.	.	MAF_USDA=4.918
NC_035079.1	31882606	.	G	A	.	.	MAF_USDA=2.459
NC_035079.1	31882686	.	G	A	.	.	MAF_USDA=1.695
NC_035079.1	31882815	.	T	C	.	.	MAF_USDA=1.639
NC_035079.1	31883010	.	A	G	.	.	MAF_USDA=1.667
NC_035079.1	31883073	.	C	T	.	.	MAF_USDA=1.639
NC_035079.1	31883079	.	G	T	.	.	MAF_INRAE=39.873;MAF_USDA=44.118
NC_035079.1	31883132	.	G	A	.	.	MAF_INRAE=37.342;MAF_USDA=25.294
NC_035079.1	31883242	.	A	T	.	.	MAF_INRAE=8.228
NC_035079.1	31883244	.	G	A	.	.	MAF_USDA=6.471
NC_035079.1	31883290	.	A	G	.	.	MAF_USDA=6.471
NC_035079.1	31883305	.	G	A	.	.	MAF_USDA=1.176
NC_035079.1	31883377	.	C	T	.	.	MAF_USDA=1.639
NC_035079.1	31883502	.	G	A	.	.	MAF_USDA=6.471
NC_035079.1	31883504	.	T	G	.	.	MAF_USDA=10.588
NC_035079.1	31883537	.	C	T	.	.	MAF_INRAE=27.848;MAF_USDA=13.529
NC_035079.1	31883702	.	G	A	.	.	MAF_INRAE=2.532;MAF_USDA=2.083
NC_035079.1	31883727	.	T	A	.	.	MAF_USDA=6.667
NC_035079.1	31883741	.	C	G	.	.	MAF_USDA=10.0
NC_035079.1	31883869	.	A	G	.	.	MAF_INRAE=44.304;MAF_USDA=22.353
NC_035079.1	31883901	.	A	G	.	.	MAF_INRAE=15.0;MAF_USDA=17.059
NC_035079.1	31883908	.	C	T	.	.	MAF_USDA=3.279
NC_035079.1	31883929	.	G	A	.	.	MAF_USDA=5.738
NC_035079.1	31883953	.	C	T	.	.	MAF_INRAE=16.667;MAF_USDA=5.882
NC_035079.1	31884275	.	G	A	.	.	MAF_USDA=4.098
NC_035079.1	31884286	.	A	G	.	.	MAF_INRAE=20.253;MAF_USDA=11.765
NC_035079.1	31884408	.	C	T	.	.	MAF_INRAE=42.5;MAF_USDA=10.588
NC_035079.1	31884414	.	T	C	.	.	MAF_INRAE=26.316
NC_035079.1	31884425	.	A	G	.	.	MAF_USDA=4.918
NC_035079.1	31884486	.	T	C	.	.	MAF_USDA=12.295
NC_035079.1	31884555	.	T	A	.	.	MAF_USDA=6.557
NC_035079.1	31884590	.	G	A	.	.	MAF_USDA=16.393
NC_035079.1	31884612	.	A	T	.	.	MAF_USDA=2.459
NC_035079.1	31884633	.	T	G	.	.	MAF_USDA=12.295
NC_035079.1	31884672	.	C	T	.	.	MAF_USDA=5.738
NC_035079.1	31884673	.	G	A	.	.	MAF_USDA=13.115
NC_035079.1	31884714	.	G	A	.	.	MAF_INRAE=17.722
NC_035079.1	31884723	.	G	A	.	.	MAF_USDA=4.918
NC_035079.1	31884745	.	A	G	.	.	MAF_USDA=4.918
NC_035079.1	31884758	.	T	G	.	.	MAF_INRAE=16.667
NC_035079.1	31884764	.	T	C	.	.	MAF_USDA=5.738
NC_035079.1	31884775	.	T	C	.	.	MAF_USDA=2.459
NC_035079.1	31884848	.	C	A	.	.	MAF_USDA=8.197
NC_035079.1	31884863	.	A	G	.	.	MAF_USDA=10.656
NC_035079.1	31884967	.	C	T	.	.	MAF_USDA=2.083
NC_035079.1	31885026	.	C	A	.	.	MAF_USDA=5.738
NC_035079.1	31885068	.	T	C	.	.	MAF_USDA=5.738
NC_035079.1	31885070	.	C	T	.	.	MAF_USDA=3.279
NC_035079.1	31885092	.	C	T	.	.	MAF_USDA=5.738
NC_035079.1	31885112	.	T	C	.	.	MAF_USDA=2.459
NC_035079.1	31885134	.	T	C	.	.	MAF_USDA=10.0
NC_035079.1	31885136	.	T	C	.	.	MAF_USDA=12.295
NC_035079.1	31885141	.	A	T	.	.	MAF_USDA=1.639
NC_035079.1	31885158	.	C	T	.	.	MAF_USDA=10.417
NC_035079.1	31885178	.	C	T	.	.	MAF_USDA=4.918
NC_035079.1	31885180	.	T	C	.	.	MAF_USDA=14.754
NC_035079.1	31885214	.	C	T	.	.	MAF_USDA=9.836
NC_035079.1	31885421	.	T	G	.	.	MAF_USDA=14.754
NC_035079.1	31885443	.	G	A	.	.	MAF_INRAE=26.316
NC_035079.1	31885743	.	C	A	.	.	MAF_INRAE=28.481
NC_035079.1	31885886	.	A	G	.	.	MAF_USDA=12.295
NC_035079.1	31885894	.	C	T	.	.	MAF_USDA=3.279
NC_035079.1	31885924	.	C	A	.	.	MAF_USDA=3.279
NC_035079.1	31885927	.	A	T	.	.	MAF_INRAE=28.481;MAF_USDA=15.294
NC_035079.1	31885975	.	A	C	.	.	MAF_USDA=18.033
NC_035079.1	31885976	.	C	A	.	.	MAF_INRAE=48.734;MAF_USDA=13.529
NC_035079.1	31885977	.	C	A	.	.	MAF_INRAE=16.667;MAF_USDA=2.353
NC_035079.1	31885979	.	C	T	.	.	MAF_USDA=10.656
NC_035079.1	31885981	.	C	A	.	.	MAF_INRAE=29.747;MAF_USDA=37.647
NC_035079.1	31885989	.	C	G	.	.	MAF_USDA=1.639
NC_035079.1	31886012	.	G	A	.	.	MAF_USDA=12.295
NC_035079.1	31886142	.	C	T	.	.	MAF_INRAE=39.241;MAF_USDA=27.059
NC_035079.1	31886264	.	A	T	.	.	MAF_INRAE=36.709
NC_035079.1	31886316	.	T	C	.	.	MAF_USDA=4.098
NC_035079.1	31886322	.	A	C	.	.	MAF_USDA=6.557
NC_035079.1	31886370	.	C	A	.	.	MAF_USDA=1.639
NC_035079.1	31886384	.	T	A	.	.	MAF_USDA=8.197
NC_035079.1	31886418	.	T	C	.	.	MAF_USDA=6.471
NC_035079.1	31886459	.	C	T	.	.	MAF_USDA=7.377
NC_035079.1	31886490	.	G	A	.	.	MAF_USDA=2.459
NC_035079.1	31886517	.	T	C	.	.	MAF_USDA=1.639
NC_035079.1	31886553	.	T	A	.	.	MAF_USDA=8.333
NC_035079.1	31886569	.	G	T	.	.	MAF_INRAE=17.722;MAF_USDA=15.294
NC_035079.1	31886586	.	C	A	.	.	MAF_USDA=1.639
NC_035079.1	31886649	.	T	A	.	.	MAF_INRAE=3.797;MAF_USDA=2.459
NC_035079.1	31886798	.	T	C	.	.	MAF_USDA=5.738
NC_035079.1	31886804	.	G	A	.	.	MAF_USDA=6.557
NC_035079.1	31886935	.	C	A	.	.	MAF_USDA=2.459
NC_035079.1	31886936	.	C	A	.	.	MAF_USDA=2.459
NC_035079.1	31887121	.	G	A	.	.	MAF_INRAE=27.848;MAF_USDA=21.176
NC_035079.1	31887132	.	A	T	.	.	MAF_USDA=4.918
NC_035079.1	31887218	.	T	G	.	.	MAF_INRAE=26.316
NC_035079.1	31887347	.	A	C	.	.	MAF_USDA=12.941
NC_035079.1	31887358	.	T	A	.	.	MAF_USDA=24.706
NC_035079.1	31887427	.	A	G	.	.	MAF_INRAE=15.0
NC_035079.1	31887431	.	G	A	.	.	MAF_USDA=3.279
NC_035079.1	31887501	.	A	T	.	.	MAF_INRAE=45.833
NC_035079.1	31887502	.	G	A	.	.	MAF_INRAE=35.0
NC_035079.1	31887543	.	C	T	.	.	MAF_INRAE=24.167
NC_035079.1	31887544	.	T	G	.	.	MAF_INRAE=3.333
NC_035079.1	31887560	.	C	A	.	.	MAF_INRAE=29.167
NC_035079.1	31887562	.	A	G	.	.	MAF_INRAE=29.167
NC_035079.1	31887563	.	C	T	.	.	MAF_INRAE=29.167
NC_035079.1	31887570	.	C	T	.	.	MAF_INRAE=28.333
NC_035079.1	31887588	.	C	A	.	.	MAF_INRAE=22.5
NC_035079.1	31887589	.	T	G	.	.	MAF_INRAE=22.5
NC_035079.1	31887598	.	A	G	.	.	MAF_INRAE=20.833
NC_035079.1	31887606	.	C	T	.	.	MAF_INRAE=18.333
NC_035079.1	31887611	.	T	C	.	.	MAF_INRAE=15.833
NC_035079.1	31887621	.	C	T	.	.	MAF_INRAE=13.333;MAF_USDA=10.0
NC_035079.1	31887624	.	C	A	.	.	MAF_INRAE=13.333;MAF_USDA=2.459
NC_035079.1	31887625	.	G	A	.	.	MAF_INRAE=13.333;MAF_USDA=7.059
NC_035079.1	31887628	.	G	A	.	.	MAF_INRAE=10.833;MAF_USDA=4.918
NC_035079.1	31887660	.	T	C	.	.	MAF_USDA=10.417
NC_035079.1	31887676	.	T	G	.	.	MAF_USDA=3.279
NC_035079.1	31887699	.	C	T	.	.	MAF_INRAE=7.5
NC_035079.1	31887718	.	A	C	.	.	MAF_INRAE=10.0
NC_035079.1	31887859	.	C	G	.	.	MAF_USDA=2.459
NC_035079.1	31888122	.	C	G	.	.	MAF_USDA=11.475
NC_035079.1	31888206	.	T	G	.	.	MAF_INRAE=27.848;MAF_USDA=34.706
NC_035079.1	31888248	.	A	C	.	.	MAF_INRAE=30.38;MAF_USDA=31.176
NC_035079.1	31888326	.	A	C	.	.	MAF_USDA=4.918
NC_035079.1	31888366	.	A	G	.	.	MAF_USDA=2.459
NC_035079.1	31888379	.	A	T	.	.	MAF_USDA=2.459
NC_035079.1	31888395	.	T	G	.	.	MAF_INRAE=11.667
NC_035079.1	31888552	.	C	T	.	.	MAF_USDA=16.471
NC_035079.1	31888574	.	T	C	.	.	MAF_INRAE=26.316
NC_035079.1	31888599	.	C	A	.	.	MAF_USDA=2.941
NC_035079.1	31888766	.	C	T	.	.	MAF_USDA=2.459
NC_035079.1	31888767	.	A	G	.	.	MAF_USDA=12.295
NC_035079.1	31888833	.	T	C	.	.	MAF_USDA=1.639
NC_035079.1	31888944	.	T	A	.	.	MAF_USDA=1.639
NC_035079.1	31889006	.	C	A	.	.	MAF_USDA=1.639
NC_035079.1	31889094	.	A	G	.	.	MAF_USDA=11.667
NC_035079.1	31889223	.	T	C	.	.	MAF_USDA=13.69
NC_035079.1	31889425	.	G	A	.	.	MAF_USDA=12.941
NC_035079.1	31889468	.	C	T	.	.	MAF_INRAE=1.899
NC_035079.1	31889564	.	A	G	.	.	MAF_USDA=5.738
NC_035079.1	31889569	.	G	A	.	.	MAF_USDA=5.738
NC_035079.1	31889592	.	C	T	.	.	MAF_USDA=2.459
NC_035079.1	31889623	.	A	C	.	.	MAF_USDA=3.279
NC_035079.1	31889629	.	T	C	.	.	MAF_USDA=6.557
NC_035079.1	31889676	.	G	A	.	.	MAF_USDA=12.941
NC_035079.1	31889689	.	T	C	.	.	MAF_USDA=5.882
NC_035079.1	31889698	.	A	C	.	.	MAF_USDA=12.353
NC_035079.1	31889699	.	T	A	.	.	MAF_USDA=12.353
NC_035079.1	31889715	.	T	G	.	.	MAF_USDA=4.918
NC_035079.1	31890021	.	C	T	.	.	MAF_USDA=3.279
NC_035079.1	31890045	.	G	A	.	.	MAF_INRAE=5.263;MAF_USDA=2.941
NC_035079.1	31890057	.	G	T	.	.	MAF_USDA=6.557
NC_035079.1	31890059	.	T	G	.	.	MAF_USDA=4.918
NC_035079.1	31890084	.	A	C	.	.	MAF_USDA=11.475
NC_035079.1	31890128	.	T	G	.	.	MAF_USDA=6.557
NC_035079.1	31890289	.	C	T	.	.	MAF_USDA=1.639
NC_035079.1	31890310	.	A	T	.	.	MAF_INRAE=28.481;MAF_USDA=47.059
NC_035079.1	31890394	.	C	T	.	.	MAF_USDA=1.639
NC_035079.1	31890446	.	A	T	.	.	MAF_USDA=4.167
NC_035079.1	31890506	.	C	T	.	.	MAF_USDA=4.098
NC_035079.1	31890600	.	T	C	.	.	MAF_INRAE=27.848;MAF_USDA=44.118
NC_035079.1	31890636	.	G	A	.	.	MAF_INRAE=1.667;MAF_USDA=2.083
NC_035079.1	31890638	.	G	C	.	.	MAF_INRAE=10.127;MAF_USDA=9.412
NC_035079.1	31890640	.	G	A	.	.	MAF_USDA=6.557
NC_035079.1	31890871	.	T	A	.	.	MAF_USDA=4.918
NC_035079.1	31890876	.	A	C	.	.	MAF_INRAE=2.532;MAF_USDA=10.0
NC_035079.1	31890892	.	A	G	.	.	MAF_USDA=3.279
NC_035079.1	31890912	.	C	A	.	.	MAF_USDA=2.459
NC_035079.1	31890953	.	C	T	.	.	MAF_USDA=5.738
NC_035079.1	31890954	.	G	A	.	.	MAF_INRAE=2.532;MAF_USDA=6.471
NC_035079.1	31891249	.	T	G	.	.	MAF_USDA=6.557
NC_035079.1	31891273	.	A	C	.	.	MAF_USDA=14.118
NC_035079.1	31891280	.	G	A	.	.	MAF_USDA=3.279
NC_035079.1	31891306	.	G	T	.	.	MAF_USDA=2.083
NC_035079.1	31891397	.	C	T	.	.	MAF_USDA=6.557
NC_035079.1	31891454	.	G	T	.	.	MAF_USDA=1.639
NC_035079.1	31891493	.	A	T	.	.	MAF_USDA=1.639
NC_035079.1	31891528	.	C	A	.	.	MAF_USDA=3.279
NC_035079.1	31891589	.	A	T	.	.	MAF_USDA=3.279
NC_035079.1	31891618	.	C	T	.	.	MAF_USDA=1.639
NC_035079.1	31891630	.	T	G	.	.	MAF_USDA=10.588
NC_035079.1	31891676	.	A	T	.	.	MAF_INRAE=28.481;MAF_USDA=43.529
NC_035079.1	31891715	.	G	T	.	.	MAF_INRAE=2.532;MAF_USDA=4.118
NC_035079.1	31891731	.	A	C	.	.	MAF_USDA=1.639
NC_035079.1	31891736	.	G	T	.	.	MAF_USDA=2.459
NC_035079.1	31891761	.	G	C	.	.	MAF_USDA=3.279
NC_035079.1	31891808	.	A	T	.	.	MAF_INRAE=2.532;MAF_USDA=2.941
NC_035079.1	31891843	.	C	G	.	.	MAF_USDA=3.279
NC_035079.1	31891874	.	G	A	.	.	MAF_USDA=1.639
NC_035079.1	31891950	.	A	C	.	.	MAF_USDA=4.167
NC_035079.1	31892268	.	AGTTGGTTGTTGGTT	AGTTGGTTGTTGGTC	.	.	MAF_USDA=39.583
NC_035079.1	31892282	.	T	C	.	.	MAF_INRAE=27.848
NC_035079.1	31892335	.	G	C	.	.	MAF_USDA=4.918
NC_035079.1	31892353	.	A	C	.	.	MAF_INRAE=28.481;MAF_USDA=36.471
NC_035079.1	31892365	.	G	A	.	.	MAF_INRAE=43.333;MAF_USDA=8.824
NC_035079.1	31892453	.	A	G	.	.	MAF_INRAE=27.848;MAF_USDA=34.706
NC_035079.1	31892533	.	A	T	.	.	MAF_INRAE=26.316
NC_035079.1	31892689	.	A	T	.	.	MAF_USDA=1.639
NC_035079.1	31892693	.	A	G	.	.	MAF_USDA=28.824
NC_035079.1	31892745	.	T	C	.	.	MAF_USDA=34.706
NC_035079.1	31892761	.	G	A	.	.	MAF_USDA=40.588
NC_035079.1	31892838	.	C	T	.	.	MAF_USDA=34.118
NC_035079.1	31892845	.	C	T	.	.	MAF_USDA=2.459
NC_035079.1	31892964	.	A	T	.	.	MAF_USDA=40.0
NC_035079.1	31892966	.	G	A	.	.	MAF_USDA=40.588
NC_035079.1	31892979	.	C	T	.	.	MAF_USDA=49.18
NC_035079.1	31893036	.	C	A	.	.	MAF_USDA=6.557
NC_035079.1	31893135	.	G	T	.	.	MAF_USDA=6.557
NC_035079.1	31893418	.	G	T	.	.	MAF_USDA=1.667
NC_035079.1	31893437	.	T	A	.	.	MAF_USDA=1.667
NC_035079.1	31893446	.	T	G	.	.	MAF_USDA=35.882
NC_035079.1	31893473	.	T	A	.	.	MAF_USDA=41.667
NC_035079.1	31893516	.	G	T	.	.	MAF_USDA=6.557
NC_035079.1	31893610	.	G	T	.	.	MAF_USDA=5.738
NC_035079.1	31893696	.	G	A	.	.	MAF_USDA=5.738
NC_035079.1	31893811	.	A	T	.	.	MAF_USDA=4.918
NC_035079.1	31893913	.	C	G	.	.	MAF_INRAE=21.053
NC_035079.1	31901252	.	CTGTG	CTGTA	.	.	MAF_USDA=2.083
NC_035079.1	31901256	.	G	A	.	.	MAF_INRAE=30.0;MAF_USDA=3.279
NC_035079.1	31901361	.	C	T	.	.	MAF_USDA=2.083
NC_035079.1	31901499	.	A	C	.	.	MAF_USDA=1.639
NC_035079.1	31901557	.	C	T	.	.	MAF_INRAE=5.263;MAF_USDA=40.164
NC_035079.1	31901588	.	G	T	.	.	MAF_USDA=6.557
NC_035079.1	31901626	.	A	G	.	.	MAF_INRAE=43.333
NC_035079.1	31901685	.	C	G	.	.	MAF_INRAE=16.667;MAF_USDA=3.529
NC_035079.1	31901686	.	C	A	.	.	MAF_INRAE=16.667;MAF_USDA=2.459
NC_035079.1	31901690	.	T	C	.	.	MAF_USDA=11.176
NC_035079.1	31901876	.	A	G	.	.	MAF_USDA=10.656
NC_035079.1	31901887	.	G	T	.	.	MAF_USDA=46.471
NC_035079.1	31901929	.	C	T	.	.	MAF_INRAE=3.165;MAF_USDA=2.083
NC_035079.1	31901994	.	A	C	.	.	MAF_USDA=7.377
NC_035079.1	31902097	.	C	T	.	.	MAF_INRAE=46.203;MAF_USDA=22.941
NC_035079.1	31902099	.	T	C	.	.	MAF_USDA=4.098
NC_035079.1	31902109	.	A	T	.	.	MAF_INRAE=5.833
NC_035079.1	31902159	.	C	G	.	.	MAF_INRAE=49.167;MAF_USDA=15.294
NC_035079.1	31902172	.	C	A	.	.	MAF_USDA=45.833
NC_035079.1	31902357	.	T	G	.	.	MAF_USDA=20.0
NC_035079.1	31902392	.	T	C	.	.	MAF_INRAE=27.848;MAF_USDA=42.857
NC_035079.1	31902411	.	T	G	.	.	MAF_USDA=8.333
NC_035079.1	31902465	.	C	A	.	.	MAF_USDA=2.459
NC_035079.1	31902561	.	C	A	.	.	MAF_INRAE=17.5;MAF_USDA=9.412
NC_035079.1	31902563	.	C	A	.	.	MAF_INRAE=27.848;MAF_USDA=38.235
NC_035079.1	31902578	.	G	A	.	.	MAF_INRAE=27.848;MAF_USDA=43.75
NC_035079.1	31902581	.	G	A	.	.	MAF_INRAE=16.667;MAF_USDA=9.639
NC_035079.1	31902632	.	C	A	.	.	MAF_INRAE=27.215;MAF_USDA=24.118
NC_035079.1	31902634	.	T	A	.	.	MAF_INRAE=29.167;MAF_USDA=24.118
NC_035079.1	31902635	.	T	A	.	.	MAF_INRAE=29.167;MAF_USDA=24.118
NC_035079.1	31902637	.	T	G	.	.	MAF_USDA=18.75
NC_035079.1	31902709	.	G	A	.	.	MAF_USDA=21.311
NC_035079.1	31902710	.	T	C	.	.	MAF_USDA=21.176
NC_035079.1	31902764	.	G	C	.	.	MAF_USDA=7.377
NC_035079.1	31902826	.	C	A	.	.	MAF_USDA=1.639
NC_035079.1	31902852	.	G	T	.	.	MAF_USDA=5.738
NC_035079.1	31903028	.	T	C	.	.	MAF_USDA=12.295
NC_035079.1	31903066	.	A	T	.	.	MAF_USDA=13.934
NC_035079.1	31903078	.	A	G	.	.	MAF_USDA=14.754
NC_035079.1	31907746	.	C	A	.	.	MAF_USDA=1.639
NC_035079.1	31907898	.	T	A	.	.	MAF_USDA=4.918
NC_035079.1	31907931	.	T	A	.	.	MAF_USDA=2.459
NC_035079.1	31908021	.	C	T	.	.	MAF_USDA=27.059
NC_035079.1	31908215	.	T	C	.	.	MAF_USDA=11.667
NC_035079.1	31908363	.	T	A	.	.	MAF_USDA=13.115
NC_035079.1	31908390	.	G	A	.	.	MAF_USDA=2.459
NC_035079.1	31908405	.	G	A	.	.	MAF_USDA=7.377
NC_035079.1	31908483	.	G	T	.	.	MAF_USDA=7.377
NC_035079.1	31908590	.	T	A	.	.	MAF_INRAE=2.632
NC_035079.1	31908640	.	A	T	.	.	MAF_USDA=7.377
NC_035079.1	31908643	.	G	A	.	.	MAF_INRAE=18.333;MAF_USDA=14.706
NC_035079.1	31908657	.	G	A	.	.	MAF_USDA=4.918
NC_035079.1	31908679	.	G	T	.	.	MAF_USDA=2.459
NC_035079.1	31908730	.	G	A	.	.	MAF_INRAE=2.5
NC_035079.1	31908847	.	G	T	.	.	MAF_USDA=1.639
NC_035079.1	31909005	.	G	A	.	.	MAF_USDA=2.459
NC_035079.1	31909006	.	C	T	.	.	MAF_INRAE=26.316
NC_035079.1	31909008	.	G	C	.	.	MAF_USDA=7.377
NC_035079.1	31909046	.	G	T	.	.	MAF_INRAE=2.532;MAF_USDA=2.083
NC_035079.1	31909087	.	T	A	.	.	MAF_USDA=2.353
NC_035079.1	31909089	.	C	T	.	.	MAF_USDA=13.115
NC_035079.1	31909107	.	A	G	.	.	MAF_USDA=29.167
NC_035079.1	31909177	.	A	G	.	.	MAF_USDA=40.0
NC_035079.1	31909213	.	T	A	.	.	MAF_USDA=7.377
NC_035079.1	31909246	.	C	G	.	.	MAF_INRAE=3.797;MAF_USDA=3.279
NC_035079.1	31909262	.	C	A	.	.	MAF_USDA=40.588
NC_035079.1	31909346	.	C	T	.	.	MAF_USDA=7.377
NC_035079.1	31909430	.	G	A	.	.	MAF_INRAE=11.667;MAF_USDA=1.639
NC_035079.1	31909448	.	G	A	.	.	MAF_USDA=28.824
NC_035079.1	31909457	.	C	A	.	.	MAF_USDA=4.918
NC_035079.1	31909474	.	C	A	.	.	MAF_USDA=2.459
NC_035079.1	31909591	.	T	C	.	.	MAF_USDA=14.754
NC_035079.1	31909787	.	C	T	.	.	MAF_USDA=8.197
NC_035079.1	31909828	.	C	A	.	.	MAF_INRAE=2.532;MAF_USDA=2.941
NC_035079.1	31909867	.	C	G	.	.	MAF_USDA=20.0
NC_035079.1	31909961	.	A	G	.	.	MAF_USDA=7.377
NC_035079.1	31910011	.	G	A	.	.	MAF_USDA=5.738
NC_035079.1	31910056	.	A	C	.	.	MAF_INRAE=31.667;MAF_USDA=2.941
NC_035079.1	31910059	.	G	A	.	.	MAF_USDA=4.098
NC_035079.1	31910079	.	G	A	.	.	MAF_USDA=1.639
NC_035079.1	31910244	.	G	T	.	.	MAF_USDA=4.918
NC_035079.1	31910266	.	G	A	.	.	MAF_USDA=4.918
NC_035079.1	31910393	.	G	T	.	.	MAF_INRAE=1.667
NC_035079.1	31910407	.	T	C	.	.	MAF_USDA=22.024
NC_035079.1	31910435	.	A	G	.	.	MAF_USDA=2.459
NC_035079.1	31910509	.	C	T	.	.	MAF_USDA=2.459
NC_035079.1	31910513	.	G	A	.	.	MAF_USDA=38.824
NC_035079.1	31910585	.	C	T	.	.	MAF_INRAE=27.848;MAF_USDA=22.941
NC_035079.1	31910658	.	A	T	.	.	MAF_INRAE=48.734;MAF_USDA=21.765
NC_035079.1	31911203	.	T	C	.	.	MAF_USDA=2.5
NC_035079.1	31911204	.	A	G	.	.	MAF_USDA=30.357
NC_035079.1	31911205	.	C	T	.	.	MAF_USDA=29.762
NC_035079.1	31911214	.	A	T	.	.	MAF_USDA=5.952
NC_035079.1	31911281	.	A	T	.	.	MAF_USDA=50.0
NC_035079.1	31911284	.	G	A	.	.	MAF_INRAE=36.667;MAF_USDA=23.529
NC_035079.1	31911342	.	A	G	.	.	MAF_USDA=3.333
NC_035079.1	31911432	.	T	G	.	.	MAF_INRAE=27.848
NC_035079.1	31911440	.	T	C	.	.	MAF_INRAE=41.772;MAF_USDA=26.471
NC_035079.1	31911546	.	T	G	.	.	MAF_USDA=1.639
NC_035079.1	31911618	.	C	T	.	.	MAF_USDA=20.0
NC_035079.1	31911682	.	T	C	.	.	MAF_USDA=13.934
NC_035079.1	31911718	.	C	A	.	.	MAF_USDA=4.706
NC_035079.1	31911851	.	C	A	.	.	MAF_INRAE=15.833;MAF_USDA=7.647
NC_035079.1	31911859	.	T	C	.	.	MAF_USDA=23.529
NC_035079.1	31911869	.	T	C	.	.	MAF_USDA=4.918
NC_035079.1	31911888	.	A	G	.	.	MAF_USDA=32.941
NC_035079.1	31911901	.	C	T	.	.	MAF_USDA=9.016
NC_035079.1	31911917	.	T	A	.	.	MAF_USDA=9.016
NC_035079.1	31911926	.	A	G	.	.	MAF_INRAE=2.5;MAF_USDA=40.0
NC_035079.1	31911927	.	A	C	.	.	MAF_INRAE=2.5;MAF_USDA=12.5
NC_035079.1	31911930	.	C	A	.	.	MAF_USDA=3.529
NC_035079.1	31911955	.	A	G	.	.	MAF_USDA=42.353
NC_035079.1	31911973	.	T	A	.	.	MAF_USDA=26.471
NC_035079.1	31911974	.	G	T	.	.	MAF_USDA=41.765
NC_035079.1	31911994	.	G	T	.	.	MAF_INRAE=31.579;MAF_USDA=2.941
NC_035079.1	31911999	.	C	T	.	.	MAF_USDA=34.118
NC_035079.1	31912025	.	T	G	.	.	MAF_USDA=26.471
NC_035079.1	31912039	.	T	A	.	.	MAF_USDA=11.475
NC_035079.1	31912050	.	C	T	.	.	MAF_USDA=1.639
NC_035079.1	31912053	.	G	T	.	.	MAF_USDA=4.918
NC_035079.1	31912058	.	T	A	.	.	MAF_USDA=4.918
NC_035079.1	31912063	.	C	A	.	.	MAF_USDA=37.059
NC_035079.1	31912086	.	T	A	.	.	MAF_USDA=32.353
NC_035079.1	31912089	.	G	A	.	.	MAF_USDA=6.557
NC_035079.1	31912095	.	T	A	.	.	MAF_USDA=12.5
NC_035079.1	31912100	.	A	G	.	.	MAF_USDA=12.5
NC_035079.1	31912119	.	T	A	.	.	MAF_INRAE=34.211;MAF_USDA=45.294
NC_035079.1	31912120	.	T	A	.	.	MAF_USDA=28.824
NC_035079.1	31912129	.	T	A	.	.	MAF_USDA=36.471
NC_035079.1	31912136	.	T	A	.	.	MAF_USDA=4.918
NC_035079.1	31912138	.	C	A	.	.	MAF_USDA=6.557
NC_035079.1	31912148	.	A	G	.	.	MAF_USDA=32.941
NC_035079.1	31912188	.	A	G	.	.	MAF_USDA=10.656
NC_035079.1	31912191	.	A	T	.	.	MAF_USDA=2.459
NC_035079.1	31912245	.	C	T	.	.	MAF_USDA=1.639
NC_035079.1	31912516	.	C	T	.	.	MAF_INRAE=21.053;MAF_USDA=45.833
NC_035079.1	31912540	.	C	T	.	.	MAF_USDA=1.639
NC_035079.1	31912712	.	C	T	.	.	MAF_USDA=7.377
NC_035079.1	31912788	.	A	G	.	.	MAF_USDA=5.738
NC_035079.1	31912871	.	G	A	.	.	MAF_USDA=19.412
NC_035079.1	31912895	.	T	C	.	.	MAF_USDA=1.639
NC_035079.1	31912899	.	A	G	.	.	MAF_USDA=19.412
NC_035079.1	31913029	.	T	C	.	.	MAF_USDA=29.412
NC_035079.1	31913034	.	T	C	.	.	MAF_USDA=3.279
NC_035079.1	31913113	.	T	A	.	.	MAF_USDA=19.412
NC_035079.1	31913152	.	T	C	.	.	MAF_USDA=7.377
NC_035079.1	31913171	.	A	G	.	.	MAF_USDA=7.377
NC_035079.1	31913313	.	G	A	.	.	MAF_INRAE=2.532;MAF_USDA=2.941
NC_035079.1	31913373	.	G	A	.	.	MAF_INRAE=2.532;MAF_USDA=2.353
NC_035079.1	31913374	.	A	G	.	.	MAF_USDA=19.412
NC_035079.1	31913528	.	T	C	.	.	MAF_USDA=6.557
NC_035079.1	31913560	.	G	A	.	.	MAF_USDA=4.918
NC_035079.1	31913578	.	C	G	.	.	MAF_INRAE=30.38;MAF_USDA=47.917
NC_035079.1	31913588	.	G	A	.	.	MAF_INRAE=11.667;MAF_USDA=1.639
NC_035079.1	31913593	.	T	G	.	.	MAF_USDA=4.098
NC_035079.1	31913695	.	A	G	.	.	MAF_INRAE=25.316;MAF_USDA=14.118
NC_035079.1	31913721	.	A	T	.	.	MAF_USDA=27.049
NC_035079.1	31913748	.	G	A	.	.	MAF_USDA=2.459
NC_035079.1	31913753	.	G	A	.	.	MAF_INRAE=16.667;MAF_USDA=40.0
NC_035079.1	31913779	.	G	T	.	.	MAF_USDA=4.098
NC_035079.1	31913795	.	T	G	.	.	MAF_USDA=1.639
NC_035079.1	31913826	.	G	T	.	.	MAF_USDA=18.033
NC_035079.1	31913830	.	T	C	.	.	MAF_USDA=3.279
NC_035079.1	31913916	.	C	A	.	.	MAF_INRAE=40.506;MAF_USDA=32.941
NC_035079.1	31913926	.	T	G	.	.	MAF_USDA=8.197
NC_035079.1	31913927	.	G	A	.	.	MAF_USDA=38.824
NC_035079.1	31914028	.	T	C	.	.	MAF_USDA=7.377
NC_035079.1	31914120	.	C	A	.	.	MAF_USDA=30.328
NC_035079.1	31914167	.	T	C	.	.	MAF_USDA=5.738
NC_035079.1	31914213	.	T	C	.	.	MAF_INRAE=30.38;MAF_USDA=18.235
NC_035079.1	31914293	.	C	T	.	.	MAF_INRAE=11.667;MAF_USDA=1.639
NC_035079.1	31914492	.	C	T	.	.	MAF_USDA=1.639
NC_035079.1	31914502	.	G	A	.	.	MAF_INRAE=7.595;MAF_USDA=5.882
NC_035079.1	31914587	.	T	A	.	.	MAF_INRAE=31.579;MAF_USDA=3.279
NC_035079.1	31914588	.	A	T	.	.	MAF_USDA=3.279
NC_035079.1	31914693	.	A	T	.	.	MAF_USDA=27.5
NC_035079.1	31914694	.	G	T	.	.	MAF_USDA=5.0
NC_035079.1	31914855	.	G	A	.	.	MAF_USDA=13.934
NC_035079.1	31914865	.	G	A	.	.	MAF_USDA=13.115
NC_035079.1	31914892	.	A	T	.	.	MAF_USDA=7.377
NC_035079.1	31914897	.	A	T	.	.	MAF_USDA=9.016
NC_035079.1	31914921	.	G	T	.	.	MAF_USDA=3.279
NC_035079.1	31914977	.	C	G	.	.	MAF_INRAE=15.833;MAF_USDA=2.941
NC_035079.1	31915000	.	T	C	.	.	MAF_USDA=6.557
NC_035079.1	31915031	.	C	T	.	.	MAF_USDA=22.951
NC_035079.1	31915110	.	A	T	.	.	MAF_USDA=6.557
NC_035079.1	31915198	.	C	A	.	.	MAF_USDA=3.279
NC_035079.1	31915312	.	C	T	.	.	MAF_INRAE=26.316;MAF_USDA=22.941
NC_035079.1	31915353	.	G	A	.	.	MAF_INRAE=5.696;MAF_USDA=39.583
NC_035079.1	31915382	.	C	A	.	.	MAF_INRAE=15.833;MAF_USDA=8.333
NC_035079.1	31915457	.	T	C	.	.	MAF_USDA=5.833
NC_035079.1	31915463	.	A	C	.	.	MAF_INRAE=10.833;MAF_USDA=1.667
NC_035079.1	31915603	.	C	T	.	.	MAF_INRAE=11.667;MAF_USDA=1.639
NC_035079.1	31915627	.	C	T	.	.	MAF_USDA=3.279
NC_035079.1	31915660	.	C	T	.	.	MAF_INRAE=7.5
NC_035079.1	31915675	.	T	C	.	.	MAF_INRAE=26.316;MAF_USDA=45.294
NC_035079.1	31915678	.	T	G	.	.	MAF_USDA=5.738
NC_035079.1	31915793	.	G	A	.	.	MAF_USDA=13.115
NC_035079.1	31915804	.	C	A	.	.	MAF_USDA=5.738
NC_035079.1	31915868	.	A	T	.	.	MAF_INRAE=27.215
NC_035079.1	31915890	.	A	G	.	.	MAF_USDA=29.508
NC_035079.1	31915935	.	A	T	.	.	MAF_USDA=4.098
NC_035079.1	31915936	.	G	A	.	.	MAF_USDA=22.131
NC_035079.1	31915965	.	T	G	.	.	MAF_INRAE=5.696;MAF_USDA=11.176
NC_035079.1	31916070	.	G	T	.	.	MAF_USDA=5.738
NC_035079.1	31916116	.	T	G	.	.	MAF_USDA=3.279
NC_035079.1	31916117	.	A	G	.	.	MAF_USDA=2.459
NC_035079.1	31916133	.	T	G	.	.	MAF_INRAE=26.316;MAF_USDA=24.706
NC_035079.1	31916154	.	C	T	.	.	MAF_USDA=5.738
NC_035079.1	31916231	.	C	T	.	.	MAF_USDA=5.738
NC_035079.1	31916277	.	G	A	.	.	MAF_USDA=24.59
NC_035079.1	31916313	.	A	G	.	.	MAF_USDA=2.5
NC_035079.1	31916345	.	T	C	.	.	MAF_INRAE=2.532;MAF_USDA=2.083
NC_035079.1	31916412	.	C	T	.	.	MAF_USDA=1.639
NC_035079.1	31916483	.	C	T	.	.	MAF_USDA=5.738
NC_035079.1	31916523	.	G	A	.	.	MAF_USDA=6.471
NC_035079.1	31916607	.	T	G	.	.	MAF_USDA=5.833
NC_035079.1	31916640	.	G	A	.	.	MAF_USDA=1.639
NC_035079.1	31916798	.	C	A	.	.	MAF_USDA=3.279
NC_035079.1	31916921	.	A	G	.	.	MAF_INRAE=41.772;MAF_USDA=20.588
NC_035079.1	31917043	.	G	A	.	.	MAF_USDA=3.279
NC_035079.1	31917101	.	G	A	.	.	MAF_USDA=3.279
NC_035079.1	31917112	.	C	G	.	.	MAF_USDA=5.738
NC_035079.1	31917143	.	G	C	.	.	MAF_USDA=5.738
NC_035079.1	31917152	.	T	C	.	.	MAF_USDA=21.765
NC_035079.1	31917232	.	C	T	.	.	MAF_USDA=7.059
NC_035079.1	31917238	.	C	A	.	.	MAF_USDA=1.639
NC_035079.1	31917337	.	A	G	.	.	MAF_USDA=25.41
NC_035079.1	31917486	.	G	A	.	.	MAF_USDA=6.557
NC_035079.1	31917506	.	A	G	.	.	MAF_USDA=5.738
NC_035079.1	31917542	.	A	G	.	.	MAF_USDA=5.738
NC_035079.1	31917547	.	A	C	.	.	MAF_USDA=5.738
NC_035079.1	31917607	.	A	G	.	.	MAF_USDA=3.279
NC_035079.1	31917632	.	A	C	.	.	MAF_USDA=5.738
NC_035079.1	31917694	.	A	G	.	.	MAF_USDA=6.557
NC_035079.1	31917720	.	A	G	.	.	MAF_USDA=5.738
NC_035079.1	31917839	.	T	A	.	.	MAF_USDA=2.459
NC_035079.1	31917864	.	G	T	.	.	MAF_INRAE=12.658;MAF_USDA=42.941
NC_035079.1	31917868	.	A	C	.	.	MAF_USDA=26.471
NC_035079.1	31917921	.	C	T	.	.	MAF_INRAE=5.696;MAF_USDA=22.917
NC_035079.1	31917996	.	G	T	.	.	MAF_USDA=5.738
NC_035079.1	31918027	.	T	C	.	.	MAF_INRAE=40.0;MAF_USDA=21.765
NC_035079.1	31918032	.	C	A	.	.	MAF_USDA=7.059
NC_035079.1	31918114	.	C	A	.	.	MAF_INRAE=41.772;MAF_USDA=24.706
NC_035079.1	31918135	.	A	T	.	.	MAF_USDA=4.098
NC_035079.1	31918144	.	G	A	.	.	MAF_USDA=1.639
NC_035079.1	31918173	.	T	A	.	.	MAF_USDA=5.738
NC_035079.1	31918187	.	C	T	.	.	MAF_USDA=5.738
NC_035079.1	31918195	.	C	T	.	.	MAF_USDA=12.353
NC_035079.1	31918203	.	T	G	.	.	MAF_USDA=4.098
NC_035079.1	31918229	.	G	A	.	.	MAF_USDA=3.529
NC_035079.1	31918290	.	A	C	.	.	MAF_USDA=11.475
NC_035079.1	31918397	.	C	T	.	.	MAF_USDA=1.639
NC_035079.1	31918491	.	C	T	.	.	MAF_USDA=7.059
NC_035079.1	31918496	.	C	A	.	.	MAF_INRAE=5.696;MAF_USDA=48.824
NC_035079.1	31918521	.	T	G	.	.	MAF_INRAE=5.696;MAF_USDA=45.882
NC_035079.1	31918652	.	A	T	.	.	MAF_INRAE=28.333;MAF_USDA=5.294
NC_035079.1	31918688	.	G	A	.	.	MAF_USDA=9.412
NC_035079.1	31918695	.	T	A	.	.	MAF_USDA=9.836
NC_035079.1	31918703	.	C	G	.	.	MAF_USDA=1.639
NC_035079.1	31918737	.	C	A	.	.	MAF_INRAE=25.316
NC_035079.1	31918754	.	T	G	.	.	MAF_USDA=5.738
NC_035079.1	31918810	.	G	C	.	.	MAF_INRAE=2.532;MAF_USDA=2.083
NC_035079.1	31918942	.	A	C	.	.	MAF_INRAE=29.747;MAF_USDA=46.471
NC_035079.1	31918943	.	G	T	.	.	MAF_USDA=8.197
NC_035079.1	31918979	.	A	G	.	.	MAF_USDA=28.824
NC_035079.1	31919047	.	G	A	.	.	MAF_USDA=5.357
NC_035079.1	31919113	.	A	C	.	.	MAF_USDA=1.667
NC_035079.1	31919149	.	T	C	.	.	MAF_INRAE=15.789;MAF_USDA=39.286
NC_035079.1	31919154	.	T	G	.	.	MAF_USDA=1.667
NC_035079.1	31919163	.	G	T	.	.	MAF_USDA=39.157
NC_035079.1	31919894	.	T	A	.	.	MAF_USDA=21.429
NC_035079.1	31919989	.	A	T	.	.	MAF_INRAE=10.759;MAF_USDA=3.279
NC_035079.1	31919990	.	G	T	.	.	MAF_INRAE=15.0;MAF_USDA=6.25
NC_035079.1	31920145	.	G	T	.	.	MAF_USDA=6.471
NC_035079.1	31920147	.	C	G	.	.	MAF_INRAE=19.62;MAF_USDA=48.824
NC_035079.1	31920149	.	A	C	.	.	MAF_INRAE=30.833;MAF_USDA=20.588
NC_035079.1	31920257	.	C	T	.	.	MAF_INRAE=19.62;MAF_USDA=45.882
NC_035079.1	31920260	.	G	A	.	.	MAF_USDA=42.941
NC_035079.1	31920310	.	C	T	.	.	MAF_USDA=12.295
NC_035079.1	31920452	.	G	A	.	.	MAF_USDA=19.048
NC_035079.1	31920466	.	G	A	.	.	MAF_USDA=19.048
NC_035079.1	31920505	.	G	A	.	.	MAF_USDA=2.459
NC_035079.1	31920581	.	T	C	.	.	MAF_USDA=18.235
NC_035079.1	31920652	.	A	C	.	.	MAF_USDA=18.824
NC_035079.1	31920725	.	C	T	.	.	MAF_USDA=1.639
NC_035079.1	31920737	.	C	T	.	.	MAF_USDA=17.647
NC_035079.1	31920791	.	C	T	.	.	MAF_INRAE=2.532;MAF_USDA=2.353
NC_035079.1	31920795	.	T	G	.	.	MAF_USDA=20.588
NC_035079.1	31920913	.	G	A	.	.	MAF_USDA=1.639
NC_035079.1	31920914	.	C	G	.	.	MAF_USDA=1.639
NC_035079.1	31920919	.	T	C	.	.	MAF_USDA=18.824
NC_035079.1	31920960	.	G	A	.	.	MAF_USDA=4.098
NC_035079.1	31920962	.	C	T	.	.	MAF_INRAE=26.316;MAF_USDA=24.706
NC_035079.1	31920998	.	A	T	.	.	MAF_USDA=13.529
NC_035079.1	31921049	.	G	A	.	.	MAF_INRAE=26.316;MAF_USDA=8.235
NC_035079.1	31921051	.	T	G	.	.	MAF_USDA=19.412
NC_035079.1	31921078	.	G	C	.	.	MAF_USDA=19.412
NC_035079.1	31921110	.	G	T	.	.	MAF_USDA=19.412
NC_035079.1	31921112	.	T	G	.	.	MAF_USDA=2.459
NC_035079.1	31921124	.	G	A	.	.	MAF_USDA=2.459
NC_035079.1	31921200	.	G	A	.	.	MAF_USDA=18.824
NC_035079.1	31921211	.	G	A	.	.	MAF_USDA=15.574
NC_035079.1	31921225	.	C	T	.	.	MAF_INRAE=16.667;MAF_USDA=2.941
NC_035079.1	31921328	.	C	T	.	.	MAF_USDA=4.237
NC_035079.1	31921413	.	A	C	.	.	MAF_USDA=2.542
NC_035079.1	31921433	.	G	A	.	.	MAF_USDA=7.229
NC_035079.1	31921504	.	A	C	.	.	MAF_USDA=23.494
NC_035079.1	31921538	.	C	A	.	.	MAF_USDA=6.78
NC_035079.1	31921637	.	A	G	.	.	MAF_USDA=20.588
NC_035079.1	31921700	.	A	C	.	.	MAF_USDA=1.765
NC_035079.1	31921756	.	C	T	.	.	MAF_USDA=13.529
NC_035079.1	31921771	.	C	G	.	.	MAF_USDA=4.918
NC_035079.1	31921826	.	A	G	.	.	MAF_USDA=19.412
NC_035079.1	31921951	.	A	C	.	.	MAF_INRAE=16.667;MAF_USDA=2.941
NC_035079.1	31922059	.	C	G	.	.	MAF_USDA=1.639
NC_035079.1	31922096	.	C	T	.	.	MAF_USDA=18.824
NC_035079.1	31922137	.	G	A	.	.	MAF_INRAE=26.316
NC_035079.1	31922183	.	T	A	.	.	MAF_INRAE=26.316;MAF_USDA=8.235
NC_035079.1	31922205	.	G	C	.	.	MAF_INRAE=10.526;MAF_USDA=16.667
NC_035079.1	31922355	.	G	A	.	.	MAF_USDA=6.557
NC_035079.1	31922404	.	C	T	.	.	MAF_USDA=18.235
NC_035079.1	31922410	.	T	C	.	.	MAF_USDA=5.882
NC_035079.1	31922414	.	G	A	.	.	MAF_INRAE=26.316;MAF_USDA=8.235
NC_035079.1	31922415	.	C	T	.	.	MAF_USDA=8.235
NC_035079.1	31922429	.	G	A	.	.	MAF_INRAE=19.62;MAF_USDA=47.647
NC_035079.1	31922474	.	G	A	.	.	MAF_INRAE=10.526;MAF_USDA=16.667
NC_035079.1	31922507	.	G	A	.	.	MAF_USDA=1.639
NC_035079.1	31922521	.	T	G	.	.	MAF_INRAE=26.316;MAF_USDA=24.118
NC_035079.1	31922522	.	A	T	.	.	MAF_USDA=24.706
NC_035079.1	31922544	.	C	T	.	.	MAF_USDA=1.639
NC_035079.1	31922545	.	G	A	.	.	MAF_USDA=1.639
NC_035079.1	31922550	.	G	A	.	.	MAF_INRAE=16.667;MAF_USDA=2.941
NC_035079.1	31922578	.	G	A	.	.	MAF_USDA=19.412
NC_035079.1	31922585	.	A	G	.	.	MAF_USDA=18.824
NC_035079.1	31922637	.	C	T	.	.	MAF_INRAE=26.316
NC_035079.1	31922712	.	T	C	.	.	MAF_INRAE=16.456;MAF_USDA=18.235
NC_035079.1	31922728	.	G	A	.	.	MAF_USDA=2.459
NC_035079.1	31922738	.	A	C	.	.	MAF_USDA=1.639
NC_035079.1	31922739	.	T	A	.	.	MAF_USDA=1.639
NC_035079.1	31922832	.	G	A	.	.	MAF_USDA=18.824
NC_035079.1	31922930	.	G	A	.	.	MAF_INRAE=27.848;MAF_USDA=14.118
NC_035079.1	31923002	.	C	A	.	.	MAF_INRAE=15.833;MAF_USDA=2.353
NC_035079.1	31923098	.	G	A	.	.	MAF_INRAE=26.316;MAF_USDA=21.765
NC_035079.1	31923304	.	C	T	.	.	MAF_USDA=20.588
NC_035079.1	31924873	.	T	G	.	.	MAF_USDA=16.265
NC_035079.1	31924909	.	A	T	.	.	MAF_USDA=13.115
NC_035079.1	31924932	.	G	C	.	.	MAF_USDA=15.574
NC_035079.1	31924954	.	G	C	.	.	MAF_INRAE=26.316;MAF_USDA=8.235
NC_035079.1	31925002	.	G	T	.	.	MAF_USDA=20.0
NC_035079.1	31925088	.	C	G	.	.	MAF_INRAE=2.532;MAF_USDA=6.471
NC_035079.1	31925163	.	G	A	.	.	MAF_USDA=18.824
NC_035079.1	31925174	.	T	C	.	.	MAF_INRAE=5.833
NC_035079.1	31925234	.	A	C	.	.	MAF_INRAE=16.667;MAF_USDA=6.25
NC_035079.1	31925253	.	C	A	.	.	MAF_USDA=18.824
NC_035079.1	31925287	.	C	A	.	.	MAF_INRAE=26.316;MAF_USDA=8.235
NC_035079.1	31925301	.	T	G	.	.	MAF_USDA=19.412
NC_035079.1	31925308	.	T	A	.	.	MAF_INRAE=43.333;MAF_USDA=4.118
NC_035079.1	31925309	.	G	A	.	.	MAF_INRAE=43.333;MAF_USDA=4.118
NC_035079.1	31925310	.	T	A	.	.	MAF_INRAE=11.667;MAF_USDA=1.639
NC_035079.1	31925412	.	T	A	.	.	MAF_USDA=18.452
NC_035079.1	31925450	.	G	T	.	.	MAF_USDA=18.824
NC_035079.1	31925466	.	T	C	.	.	MAF_INRAE=31.013;MAF_USDA=50.0
NC_035079.1	31925474	.	G	T	.	.	MAF_INRAE=31.013;MAF_USDA=49.412
NC_035079.1	31925507	.	G	T	.	.	MAF_USDA=19.412
NC_035079.1	31925565	.	C	T	.	.	MAF_USDA=2.459
NC_035079.1	31925586	.	T	A	.	.	MAF_USDA=17.647
NC_035079.1	31925603	.	G	A	.	.	MAF_USDA=18.824
NC_035079.1	31925646	.	G	C	.	.	MAF_INRAE=31.013;MAF_USDA=49.412
NC_035079.1	31925676	.	T	C	.	.	MAF_USDA=18.824
NC_035079.1	31925681	.	C	T	.	.	MAF_INRAE=16.456;MAF_USDA=26.471
NC_035079.1	31925703	.	G	T	.	.	MAF_USDA=12.941
NC_035079.1	31925716	.	G	A	.	.	MAF_USDA=5.738
NC_035079.1	31925724	.	G	T	.	.	MAF_USDA=17.647
NC_035079.1	31925808	.	C	T	.	.	MAF_USDA=20.0
NC_035079.1	31925881	.	T	A	.	.	MAF_INRAE=23.418;MAF_USDA=8.333
NC_035079.1	31925914	.	C	G	.	.	MAF_INRAE=31.013;MAF_USDA=49.405
NC_035079.1	31925915	.	A	T	.	.	MAF_USDA=1.667
NC_035079.1	31925954	.	T	G	.	.	MAF_USDA=18.235
NC_035079.1	31926007	.	G	A	.	.	MAF_USDA=19.412
NC_035079.1	31926051	.	G	C	.	.	MAF_USDA=19.412
NC_035079.1	31926059	.	A	G	.	.	MAF_USDA=19.412
NC_035079.1	31926071	.	A	C	.	.	MAF_USDA=19.412
NC_035079.1	31926080	.	G	A	.	.	MAF_USDA=19.412
NC_035079.1	31926082	.	A	C	.	.	MAF_USDA=10.417
NC_035079.1	31926096	.	T	C	.	.	MAF_USDA=10.588
NC_035079.1	31926101	.	A	G	.	.	MAF_INRAE=24.051;MAF_USDA=7.647
NC_035079.1	31926136	.	G	C	.	.	MAF_USDA=1.639
NC_035079.1	31926304	.	A	C	.	.	MAF_USDA=20.833
NC_035079.1	31927970	.	C	G	.	.	MAF_USDA=2.459
NC_035079.1	31927973	.	A	G	.	.	MAF_USDA=2.459
NC_035079.1	31928214	.	A	T	.	.	MAF_USDA=7.059
NC_035079.1	31928219	.	A	C	.	.	MAF_USDA=3.279
NC_035079.1	31928239	.	G	T	.	.	MAF_USDA=19.412
NC_035079.1	31928255	.	T	C	.	.	MAF_INRAE=10.526;MAF_USDA=16.667
NC_035079.1	31928271	.	T	C	.	.	MAF_USDA=18.824
NC_035079.1	31928311	.	A	G	.	.	MAF_USDA=1.639
NC_035079.1	31928365	.	G	A	.	.	MAF_INRAE=10.526;MAF_USDA=16.667
NC_035079.1	31928367	.	A	C	.	.	MAF_USDA=19.412
NC_035079.1	31928440	.	T	G	.	.	MAF_USDA=19.412
NC_035079.1	31928484	.	C	T	.	.	MAF_USDA=8.197
NC_035079.1	31928595	.	G	A	.	.	MAF_USDA=18.235
NC_035079.1	31928626	.	C	T	.	.	MAF_USDA=18.235
NC_035079.1	31928664	.	G	T	.	.	MAF_USDA=3.279
NC_035079.1	31928807	.	G	T	.	.	MAF_USDA=18.824
NC_035079.1	31928920	.	C	G	.	.	MAF_USDA=1.639
NC_035079.1	31928935	.	G	A	.	.	MAF_USDA=2.459
NC_035079.1	31928952	.	C	G	.	.	MAF_USDA=1.639
NC_035079.1	31929110	.	A	G	.	.	MAF_INRAE=26.316;MAF_USDA=31.176
NC_035079.1	31929115	.	C	T	.	.	MAF_INRAE=10.526;MAF_USDA=16.667
NC_035079.1	31929145	.	C	T	.	.	MAF_USDA=2.459
NC_035079.1	31929150	.	G	T	.	.	MAF_USDA=2.459
NC_035079.1	31929197	.	G	C	.	.	MAF_INRAE=22.785;MAF_USDA=7.059
NC_035079.1	31929199	.	G	A	.	.	MAF_USDA=1.639
NC_035079.1	31929230	.	G	A	.	.	MAF_USDA=1.667
NC_035079.1	31929245	.	T	G	.	.	MAF_USDA=1.667
NC_035079.1	31929247	.	C	T	.	.	MAF_USDA=12.5
NC_035079.1	31929248	.	G	A	.	.	MAF_INRAE=11.667;MAF_USDA=1.667
NC_035079.1	31929258	.	C	A	.	.	MAF_INRAE=22.785;MAF_USDA=7.143
NC_035079.1	31929267	.	A	T	.	.	MAF_INRAE=21.053;MAF_USDA=15.833
NC_035079.1	31929275	.	A	C,G	.	.	MAF_INRAE=15.833;MAF_USDA=9.167
NC_035079.1	31929292	.	A	G	.	.	MAF_INRAE=46.203;MAF_USDA=39.881
NC_035079.1	31929300	.	T	C	.	.	MAF_USDA=15.0
NC_035079.1	31929309	.	A	T	.	.	MAF_USDA=8.333
NC_035079.1	31929315	.	T	A	.	.	MAF_USDA=7.5
NC_035079.1	31929379	.	A	G	.	.	MAF_USDA=9.836
NC_035079.1	31929380	.	G	T	.	.	MAF_USDA=9.836
NC_035079.1	31929414	.	G	A	.	.	MAF_USDA=7.647
NC_035079.1	31929423	.	C	T	.	.	MAF_USDA=1.639
NC_035079.1	31929453	.	A	G	.	.	MAF_INRAE=26.316
NC_035079.1	31929491	.	C	T	.	.	MAF_INRAE=16.456;MAF_USDA=14.118
NC_035079.1	31929567	.	A	G	.	.	MAF_USDA=13.115
NC_035079.1	31929568	.	T	C	.	.	MAF_INRAE=26.316;MAF_USDA=41.765
NC_035079.1	31929592	.	T	C	.	.	MAF_USDA=13.115
NC_035079.1	31929599	.	C	A	.	.	MAF_USDA=12.295
NC_035079.1	31929611	.	G	A	.	.	MAF_USDA=2.459
NC_035079.1	31929653	.	G	A	.	.	MAF_USDA=2.459
NC_035079.1	31929655	.	G	C	.	.	MAF_USDA=1.639
NC_035079.1	31929754	.	G	T	.	.	MAF_USDA=3.279
NC_035079.1	31929799	.	C	T	.	.	MAF_USDA=8.197
NC_035079.1	31929855	.	A	G	.	.	MAF_USDA=4.098
NC_035079.1	31929879	.	T	G	.	.	MAF_INRAE=17.5;MAF_USDA=10.588
NC_035079.1	31929880	.	T	C	.	.	MAF_INRAE=17.5;MAF_USDA=10.588
NC_035079.1	31929886	.	T	C	.	.	MAF_USDA=4.098
NC_035079.1	31929908	.	C	A	.	.	MAF_INRAE=16.456;MAF_USDA=4.098
NC_035079.1	31929936	.	G	T	.	.	MAF_USDA=7.059
NC_035079.1	31929987	.	C	A	.	.	MAF_USDA=2.459
NC_035079.1	31929988	.	A	T	.	.	MAF_USDA=2.459
NC_035079.1	31930066	.	T	C	.	.	MAF_INRAE=26.316;MAF_USDA=8.235
NC_035079.1	31930096	.	G	A	.	.	MAF_USDA=6.471
NC_035079.1	31930185	.	G	A	.	.	MAF_USDA=5.738
NC_035079.1	31930194	.	A	G	.	.	MAF_INRAE=40.506;MAF_USDA=24.118
NC_035079.1	31930318	.	A	G	.	.	MAF_USDA=1.639
NC_035079.1	31930355	.	A	G	.	.	MAF_INRAE=24.684;MAF_USDA=21.176
NC_035079.1	31930368	.	T	A	.	.	MAF_INRAE=16.456;MAF_USDA=12.353
NC_035079.1	31930369	.	T	G	.	.	MAF_INRAE=11.392;MAF_USDA=18.824
NC_035079.1	31930506	.	A	G	.	.	MAF_INRAE=24.051;MAF_USDA=20.588
NC_035079.1	31930508	.	A	T	.	.	MAF_USDA=6.471
NC_035079.1	31930592	.	G	T	.	.	MAF_INRAE=16.667;MAF_USDA=6.25
NC_035079.1	31930622	.	T	A	.	.	MAF_USDA=4.167
NC_035079.1	31930623	.	G	T	.	.	MAF_USDA=4.167
NC_035079.1	31930671	.	C	T	.	.	MAF_USDA=13.934
NC_035079.1	31930672	.	G	A	.	.	MAF_USDA=2.459
NC_035079.1	31930759	.	T	C	.	.	MAF_INRAE=8.861
NC_035079.1	31930815	.	C	T	.	.	MAF_USDA=5.882
NC_035079.1	31930855	.	G	A	.	.	MAF_USDA=4.918
NC_035079.1	31930894	.	A	T	.	.	MAF_USDA=7.647
NC_035079.1	31930908	.	G	T	.	.	MAF_USDA=4.098
NC_035079.1	31930909	.	G	A	.	.	MAF_INRAE=17.089;MAF_USDA=18.824
NC_035079.1	31930980	.	C	T	.	.	MAF_INRAE=19.62;MAF_USDA=15.882
NC_035079.1	31931063	.	G	A	.	.	MAF_USDA=3.279
NC_035079.1	31931176	.	C	A	.	.	MAF_INRAE=18.987;MAF_USDA=6.25
NC_035079.1	31931252	.	C	T	.	.	MAF_USDA=2.459
NC_035079.1	31931264	.	C	A	.	.	MAF_USDA=3.279
NC_035079.1	31931356	.	A	T	.	.	MAF_USDA=4.098
NC_035079.1	31931357	.	A	T	.	.	MAF_USDA=4.098
NC_035079.1	31931368	.	G	A	.	.	MAF_INRAE=12.025;MAF_USDA=4.706
NC_035079.1	31931405	.	G	T	.	.	MAF_INRAE=31.646;MAF_USDA=42.353
NC_035079.1	31931488	.	C	T	.	.	MAF_INRAE=26.316
NC_035079.1	31931540	.	T	C	.	.	MAF_INRAE=31.013;MAF_USDA=20.588
NC_035079.1	31931551	.	A	C	.	.	MAF_INRAE=31.013;MAF_USDA=21.429
NC_035079.1	31931568	.	C	A	.	.	MAF_USDA=9.412
NC_035079.1	31931684	.	C	A	.	.	MAF_INRAE=9.494;MAF_USDA=1.765
NC_035079.1	31931725	.	T	C	.	.	MAF_INRAE=16.667;MAF_USDA=2.941
NC_035079.1	31931744	.	T	G	.	.	MAF_INRAE=24.051;MAF_USDA=17.059
NC_035079.1	31931931	.	G	C	.	.	MAF_USDA=4.918
NC_035079.1	31932027	.	C	T	.	.	MAF_USDA=4.167
NC_035079.1	31932035	.	A	T	.	.	MAF_INRAE=11.392;MAF_USDA=1.765
NC_035079.1	31932173	.	TAAAAAAAA	TAAAAAAAG	.	.	MAF_USDA=2.083
NC_035079.1	31932181	.	A	G	.	.	MAF_INRAE=11.392
NC_035079.1	31932227	.	A	T	.	.	MAF_INRAE=16.456;MAF_USDA=18.235
NC_035079.1	31932347	.	C	T	.	.	MAF_USDA=1.639
NC_035079.1	31932360	.	C	A	.	.	MAF_INRAE=19.62;MAF_USDA=11.176
NC_035079.1	31932368	.	C	T	.	.	MAF_INRAE=26.316
NC_035079.1	31932456	.	C	T	.	.	MAF_INRAE=2.532;MAF_USDA=1.176
NC_035079.1	31932617	.	C	A	.	.	MAF_USDA=4.098
NC_035079.1	31932625	.	T	C	.	.	MAF_INRAE=5.263
NC_035079.1	31932696	.	C	A	.	.	MAF_USDA=2.459
NC_035079.1	31932697	.	A	G	.	.	MAF_USDA=5.294
NC_035079.1	31932716	.	T	A	.	.	MAF_USDA=2.459
NC_035079.1	31932720	.	C	G	.	.	MAF_USDA=4.098
NC_035079.1	31932754	.	G	A	.	.	MAF_INRAE=19.62;MAF_USDA=6.25
NC_035079.1	31932868	.	T	C	.	.	MAF_INRAE=31.579;MAF_USDA=18.235
NC_035079.1	31932881	.	A	T	.	.	MAF_USDA=1.667
NC_035079.1	31932989	.	T	A	.	.	MAF_USDA=29.167
NC_035079.1	31933000	.	C	A	.	.	MAF_USDA=16.667
NC_035079.1	31933573	.	C	T	.	.	MAF_USDA=20.833
NC_035079.1	31933596	.	T	C	.	.	MAF_USDA=8.333
NC_035079.1	31934302	.	T	G	.	.	MAF_INRAE=31.579;MAF_USDA=5.882
NC_035079.1	31934340	.	G	A	.	.	MAF_USDA=1.639
NC_035079.1	31934384	.	C	A	.	.	MAF_INRAE=33.333
NC_035079.1	31934463	.	A	G	.	.	MAF_INRAE=31.667
NC_035079.1	31934530	.	C	T	.	.	MAF_INRAE=2.632;MAF_USDA=18.75
NC_035079.1	31934570	.	G	A	.	.	MAF_INRAE=39.167
NC_035079.1	31934588	.	G	A	.	.	MAF_INRAE=39.167
NC_035079.1	31934589	.	T	A	.	.	MAF_INRAE=40.0
NC_035079.1	31934606	.	G	A	.	.	MAF_INRAE=44.167
NC_035079.1	31934612	.	G	T	.	.	MAF_INRAE=45.0
NC_035079.1	31934613	.	G	A	.	.	MAF_INRAE=45.0
NC_035079.1	31934646	.	A	T	.	.	MAF_INRAE=32.5
NC_035079.1	31934652	.	C	T	.	.	MAF_INRAE=44.167
NC_035079.1	31934661	.	G	C	.	.	MAF_INRAE=44.167
NC_035079.1	31934666	.	A	G	.	.	MAF_INRAE=44.167
NC_035079.1	31934693	.	A	C	.	.	MAF_INRAE=45.0
NC_035079.1	31934720	.	G	C	.	.	MAF_INRAE=38.333
NC_035079.1	31934730	.	T	C	.	.	MAF_INRAE=36.667
NC_035079.1	31934741	.	G	A	.	.	MAF_INRAE=2.5
NC_035079.1	31934747	.	G	A	.	.	MAF_INRAE=30.0
NC_035079.1	31934773	.	C	T	.	.	MAF_INRAE=3.333
NC_035079.1	31934774	.	C	A	.	.	MAF_INRAE=3.333
NC_035079.1	31934775	.	C	T	.	.	MAF_INRAE=3.333
NC_035079.1	31934874	.	C	T	.	.	MAF_INRAE=11.392;MAF_USDA=1.765
NC_035079.1	31934945	.	C	A	.	.	MAF_INRAE=18.987;MAF_USDA=6.25
NC_035079.1	31934982	.	C	T	.	.	MAF_INRAE=30.38;MAF_USDA=7.059
NC_035079.1	31935138	.	C	T	.	.	MAF_USDA=2.459
NC_035079.1	31935140	.	C	T	.	.	MAF_USDA=10.656
NC_035079.1	31935144	.	G	A	.	.	MAF_USDA=3.279
NC_035079.1	31935164	.	A	T	.	.	MAF_USDA=1.639
NC_035079.1	31935661	.	T	G	.	.	MAF_INRAE=16.456;MAF_USDA=16.393
NC_035079.1	31935805	.	T	C	.	.	MAF_USDA=8.235
NC_035079.1	31935839	.	T	A	.	.	MAF_INRAE=48.101;MAF_USDA=25.294
NC_035079.1	31935888	.	C	T	.	.	MAF_INRAE=48.101;MAF_USDA=23.529
NC_035079.1	31936007	.	G	A	.	.	MAF_USDA=8.235
NC_035079.1	31936049	.	C	T	.	.	MAF_INRAE=30.38;MAF_USDA=14.706
NC_035079.1	31936087	.	G	A	.	.	MAF_USDA=7.059
NC_035079.1	31936189	.	G	T	.	.	MAF_USDA=3.279
NC_035079.1	31936228	.	T	G	.	.	MAF_INRAE=49.367;MAF_USDA=17.059
NC_035079.1	31936309	.	C	A	.	.	MAF_USDA=2.083
NC_035079.1	31936487	.	T	G	.	.	MAF_INRAE=48.101;MAF_USDA=23.81
NC_035079.1	31936528	.	C	T	.	.	MAF_USDA=8.333
NC_035079.1	31936538	.	C	A	.	.	MAF_INRAE=21.519;MAF_USDA=7.5
NC_035079.1	31936572	.	G	C	.	.	MAF_INRAE=5.263
NC_035079.1	31936597	.	A	T	.	.	MAF_USDA=8.235
NC_035079.1	31936613	.	T	G	.	.	MAF_USDA=9.836
NC_035079.1	31936616	.	G	A	.	.	MAF_USDA=6.471
NC_035079.1	31936642	.	C	G	.	.	MAF_USDA=11.475
NC_035079.1	31936823	.	G	A	.	.	MAF_USDA=1.639
NC_035079.1	31936926	.	G	A	.	.	MAF_USDA=8.333
NC_035079.1	31936951	.	T	G	.	.	MAF_USDA=16.667
NC_035079.1	31937218	.	A	T	.	.	MAF_USDA=1.639
NC_035079.1	31937245	.	C	T	.	.	MAF_USDA=8.235
NC_035079.1	31937268	.	A	G	.	.	MAF_INRAE=30.833;MAF_USDA=6.557
NC_035079.1	31937384	.	G	A	.	.	MAF_USDA=2.459
NC_035079.1	31937443	.	C	T	.	.	MAF_USDA=8.824
NC_035079.1	31937477	.	T	C	.	.	MAF_USDA=1.639
NC_035079.1	31937479	.	C	G	.	.	MAF_INRAE=15.833;MAF_USDA=6.25
NC_035079.1	31937510	.	G	A	.	.	MAF_USDA=2.459
NC_035079.1	31937551	.	T	A	.	.	MAF_USDA=1.639
NC_035079.1	31937607	.	G	A	.	.	MAF_USDA=2.459
NC_035079.1	31937683	.	C	T	.	.	MAF_USDA=11.765
NC_035079.1	31937848	.	T	C	.	.	MAF_INRAE=16.456;MAF_USDA=22.353
NC_035079.1	31937907	.	C	T	.	.	MAF_USDA=7.059
NC_035079.1	31938119	.	G	A	.	.	MAF_INRAE=15.833;MAF_USDA=6.25
NC_035079.1	31938120	.	T	C	.	.	MAF_USDA=4.918
NC_035079.1	31938132	.	A	G	.	.	MAF_INRAE=4.167
NC_035079.1	31938212	.	T	A	.	.	MAF_USDA=6.471
NC_035079.1	31938236	.	G	C	.	.	MAF_USDA=13.333
NC_035079.1	31938237	.	G	T	.	.	MAF_INRAE=16.667;MAF_USDA=4.167
NC_035079.1	31938244	.	C	A	.	.	MAF_INRAE=27.5;MAF_USDA=15.476
NC_035079.1	31938248	.	C	T	.	.	MAF_INRAE=27.5;MAF_USDA=10.0
NC_035079.1	31938303	.	A	T	.	.	MAF_USDA=2.459
NC_035079.1	31938472	.	T	G	.	.	MAF_USDA=18.75
NC_035079.1	31938477	.	G	T	.	.	MAF_INRAE=3.333;MAF_USDA=9.412
NC_035079.1	31938487	.	C	A	.	.	MAF_USDA=6.25
NC_035079.1	31938516	.	C	A	.	.	MAF_USDA=25.0
NC_035079.1	31938547	.	C	A	.	.	MAF_USDA=8.333
NC_035079.1	31938597	.	C	G	.	.	MAF_INRAE=5.833;MAF_USDA=21.739
NC_035079.1	31938764	.	G	T	.	.	MAF_USDA=13.043
NC_035079.1	31938890	.	T	G	.	.	MAF_INRAE=20.253;MAF_USDA=6.25
NC_035079.1	31939034	.	G	A	.	.	MAF_USDA=4.118
NC_035079.1	31939039	.	T	G	.	.	MAF_USDA=4.118
NC_035079.1	31939128	.	T	G	.	.	MAF_USDA=8.824
NC_035079.1	31943942	.	C	T	.	.	MAF_INRAE=47.368;MAF_USDA=15.882
NC_035079.1	31943996	.	G	A	.	.	MAF_INRAE=15.789;MAF_USDA=7.377
NC_035079.1	31944010	.	T	A	.	.	MAF_USDA=7.377
NC_035079.1	31944027	.	T	C	.	.	MAF_USDA=1.639
NC_035079.1	31944050	.	T	C	.	.	MAF_USDA=11.176
NC_035079.1	31944317	.	C	T	.	.	MAF_INRAE=7.5;MAF_USDA=14.706
NC_035079.1	31944344	.	T	A	.	.	MAF_USDA=1.667
NC_035079.1	31944345	.	G	T	.	.	MAF_USDA=1.667
NC_035079.1	31944548	.	T	C	.	.	MAF_USDA=4.918
NC_035079.1	31944557	.	G	A	.	.	MAF_USDA=8.824
NC_035079.1	31944570	.	G	T	.	.	MAF_INRAE=48.101;MAF_USDA=22.941
NC_035079.1	31944619	.	A	T	.	.	MAF_USDA=20.492
NC_035079.1	31944658	.	G	A	.	.	MAF_INRAE=48.101;MAF_USDA=23.529
NC_035079.1	31944703	.	C	T	.	.	MAF_USDA=2.459
NC_035079.1	31944751	.	C	A	.	.	MAF_USDA=5.294
NC_035079.1	31944785	.	G	T	.	.	MAF_INRAE=48.101;MAF_USDA=28.824
NC_035079.1	31944982	.	G	T	.	.	MAF_INRAE=16.456;MAF_USDA=17.647
NC_035079.1	31944985	.	T	C	.	.	MAF_INRAE=6.667;MAF_USDA=17.647
NC_035079.1	31945001	.	G	A	.	.	MAF_INRAE=16.456;MAF_USDA=17.059
NC_035079.1	31945003	.	A	T	.	.	MAF_INRAE=6.667;MAF_USDA=17.647
NC_035079.1	31945046	.	C	A	.	.	MAF_USDA=5.738
NC_035079.1	31945147	.	C	A	.	.	MAF_INRAE=2.532;MAF_USDA=2.083
NC_035079.1	31945299	.	C	A	.	.	MAF_USDA=6.471
NC_035079.1	31945364	.	A	G	.	.	MAF_USDA=9.016
NC_035079.1	31945522	.	A	C	.	.	MAF_USDA=3.279
NC_035079.1	31946126	.	A	G	.	.	MAF_USDA=2.459
NC_035079.1	31946188	.	T	G	.	.	MAF_INRAE=16.456;MAF_USDA=16.471
NC_035079.1	31946250	.	T	A	.	.	MAF_INRAE=2.532;MAF_USDA=2.083
NC_035079.1	31946289	.	T	G	.	.	MAF_INRAE=2.532;MAF_USDA=2.083
NC_035079.1	31946296	.	G	T	.	.	MAF_USDA=13.934
NC_035079.1	31946366	.	A	G	.	.	MAF_USDA=1.639
NC_035079.1	31946589	.	C	T	.	.	MAF_USDA=1.639
NC_035079.1	31946889	.	C	T	.	.	MAF_USDA=2.459
NC_035079.1	31946890	.	G	T	.	.	MAF_USDA=2.083
NC_035079.1	31946956	.	G	A	.	.	MAF_USDA=1.639
NC_035079.1	31946960	.	G	T	.	.	MAF_USDA=6.557
NC_035079.1	31946968	.	A	C	.	.	MAF_INRAE=16.667
NC_035079.1	31947200	.	C	T	.	.	MAF_INRAE=5.833;MAF_USDA=16.667
NC_035079.1	31947398	.	C	T	.	.	MAF_USDA=1.639
NC_035079.1	31947423	.	G	T	.	.	MAF_USDA=2.459
NC_035079.1	31947779	.	C	T	.	.	MAF_USDA=4.918
NC_035079.1	31947807	.	G	T	.	.	MAF_USDA=4.167
NC_035079.1	31947863	.	A	G	.	.	MAF_INRAE=5.263
NC_035079.1	31947885	.	C	T	.	.	MAF_USDA=2.459
NC_035079.1	31947917	.	G	A	.	.	MAF_USDA=10.417
NC_035079.1	31947962	.	C	T	.	.	MAF_USDA=8.235
NC_035079.1	31948109	.	A	T	.	.	MAF_INRAE=15.833;MAF_USDA=10.588
NC_035079.1	31948150	.	G	A	.	.	MAF_USDA=1.639
NC_035079.1	31948156	.	T	G	.	.	MAF_INRAE=46.203;MAF_USDA=28.235
NC_035079.1	31948379	.	T	C	.	.	MAF_INRAE=47.468;MAF_USDA=16.071
NC_035079.1	31948492	.	C	T	.	.	MAF_USDA=43.182
NC_035079.1	31948596	.	T	C	.	.	MAF_INRAE=11.667;MAF_USDA=1.639
NC_035079.1	31948653	.	G	A	.	.	MAF_USDA=1.639
NC_035079.1	31948729	.	C	T	.	.	MAF_USDA=4.098
NC_035079.1	31948770	.	T	C	.	.	MAF_INRAE=46.835;MAF_USDA=24.706
NC_035079.1	31948926	.	T	G	.	.	MAF_INRAE=10.833
NC_035079.1	31948951	.	C	T	.	.	MAF_USDA=1.639
NC_035079.1	31948966	.	C	T	.	.	MAF_INRAE=20.833;MAF_USDA=5.738
NC_035079.1	31949017	.	G	A	.	.	MAF_USDA=1.639
NC_035079.1	31949020	.	G	A	.	.	MAF_USDA=2.083
NC_035079.1	31949130	.	C	G	.	.	MAF_INRAE=46.835
NC_035079.1	31949147	.	G	C	.	.	MAF_USDA=7.647
NC_035079.1	31949188	.	T	C	.	.	MAF_INRAE=5.263;MAF_USDA=1.765
NC_035079.1	31949289	.	A	G	.	.	MAF_INRAE=27.5
NC_035079.1	31949313	.	T	C	.	.	MAF_INRAE=26.667
NC_035079.1	31949379	.	C	A	.	.	MAF_INRAE=5.0
NC_035079.1	31949418	.	T	G	.	.	MAF_INRAE=20.0
NC_035079.1	31949510	.	T	A	.	.	MAF_USDA=12.5
NC_035079.1	31949511	.	A	T	.	.	MAF_INRAE=20.0
NC_035079.1	31949743	.	C	A	.	.	MAF_INRAE=46.667
NC_035079.1	31949758	.	G	T	.	.	MAF_INRAE=47.5
NC_035079.1	31949825	.	G	A	.	.	MAF_INRAE=38.333
NC_035079.1	31949836	.	C	A	.	.	MAF_INRAE=38.333
NC_035079.1	31949841	.	C	G	.	.	MAF_USDA=1.639
NC_035079.1	31949844	.	G	C	.	.	MAF_INRAE=37.5
NC_035079.1	31949875	.	C	T	.	.	MAF_INRAE=25.833
NC_035079.1	31949876	.	G	A	.	.	MAF_INRAE=25.833
NC_035079.1	31949885	.	C	T	.	.	MAF_INRAE=19.167;MAF_USDA=18.033
NC_035079.1	31949887	.	C	T	.	.	MAF_INRAE=17.5;MAF_USDA=18.033
NC_035079.1	31949897	.	T	C	.	.	MAF_INRAE=10.0;MAF_USDA=9.016
NC_035079.1	31949900	.	T	C	.	.	MAF_INRAE=7.5;MAF_USDA=10.656
NC_035079.1	31950065	.	A	G	.	.	MAF_USDA=4.098
NC_035079.1	31950143	.	G	A	.	.	MAF_INRAE=26.316
NC_035079.1	31950157	.	C	A	.	.	MAF_INRAE=46.835;MAF_USDA=47.917
NC_035079.1	31950204	.	T	G	.	.	MAF_USDA=10.0
NC_035079.1	31950279	.	A	T	.	.	MAF_INRAE=46.835;MAF_USDA=31.176
NC_035079.1	31950552	.	T	C	.	.	MAF_USDA=6.667
NC_035079.1	31950557	.	C	T	.	.	MAF_USDA=1.667
NC_035079.1	31950571	.	G	C	.	.	MAF_USDA=3.333
NC_035079.1	31950696	.	T	C	.	.	MAF_INRAE=15.0;MAF_USDA=5.488
NC_035079.1	31951214	.	T	A	.	.	MAF_INRAE=5.263
NC_035079.1	31951216	.	T	C	.	.	MAF_USDA=4.167
NC_035079.1	31951255	.	G	A	.	.	MAF_INRAE=33.544;MAF_USDA=27.381
NC_035079.1	31951285	.	C	A	.	.	MAF_USDA=5.0
NC_035079.1	31951286	.	A	C	.	.	MAF_INRAE=36.709;MAF_USDA=44.643
NC_035079.1	31951287	.	A	C	.	.	MAF_USDA=3.333
NC_035079.1	31951294	.	G	A	.	.	MAF_USDA=1.667
NC_035079.1	31951381	.	G	A	.	.	MAF_USDA=6.548
NC_035079.1	31951425	.	C	A	.	.	MAF_USDA=17.5
NC_035079.1	31951471	.	T	C	.	.	MAF_USDA=33.333
NC_035079.1	31951546	.	C	A	.	.	MAF_USDA=2.5
NC_035079.1	31951551	.	G	A	.	.	MAF_INRAE=30.833;MAF_USDA=2.976
NC_035079.1	31951570	.	A	C	.	.	MAF_USDA=2.5
NC_035079.1	31951635	.	C	A	.	.	MAF_INRAE=34.81;MAF_USDA=28.235
NC_035079.1	31951645	.	G	T	.	.	MAF_INRAE=15.833;MAF_USDA=6.25
NC_035079.1	31951686	.	G	A	.	.	MAF_INRAE=15.833;MAF_USDA=6.25
NC_035079.1	31951770	.	G	C	.	.	MAF_USDA=2.459
NC_035079.1	31951868	.	C	A	.	.	MAF_INRAE=16.667;MAF_USDA=10.417
NC_035079.1	31952038	.	C	T	.	.	MAF_USDA=3.279
NC_035079.1	31952083	.	C	T	.	.	MAF_USDA=5.738
NC_035079.1	31952147	.	G	A	.	.	MAF_USDA=2.459
NC_035079.1	31952163	.	A	C	.	.	MAF_USDA=2.459
NC_035079.1	31952200	.	A	C	.	.	MAF_USDA=3.279
NC_035079.1	31952229	.	T	C	.	.	MAF_USDA=6.557
NC_035079.1	31952237	.	A	T	.	.	MAF_USDA=1.639
NC_035079.1	31952245	.	G	A	.	.	MAF_USDA=1.639
NC_035079.1	31952263	.	A	G	.	.	MAF_INRAE=25.316;MAF_USDA=14.706
NC_035079.1	31952276	.	A	C	.	.	MAF_INRAE=10.833;MAF_USDA=1.639
NC_035079.1	31952363	.	C	G	.	.	MAF_USDA=3.279
NC_035079.1	31952454	.	A	G	.	.	MAF_INRAE=34.177
NC_035079.1	31952509	.	A	C	.	.	MAF_INRAE=17.5;MAF_USDA=6.25
NC_035079.1	31952535	.	G	T	.	.	MAF_USDA=8.235
NC_035079.1	31952642	.	G	A	.	.	MAF_INRAE=13.291;MAF_USDA=12.353
NC_035079.1	31952686	.	G	A	.	.	MAF_USDA=1.667
NC_035079.1	31952893	.	A	G	.	.	MAF_USDA=1.639
NC_035079.1	31952908	.	T	A	.	.	MAF_INRAE=25.949;MAF_USDA=37.647
NC_035079.1	31953041	.	C	T	.	.	MAF_INRAE=7.595;MAF_USDA=26.471
NC_035079.1	31953048	.	C	T	.	.	MAF_USDA=11.475
NC_035079.1	31953063	.	A	G	.	.	MAF_INRAE=16.667;MAF_USDA=6.25
NC_035079.1	31953071	.	G	A	.	.	MAF_INRAE=46.835;MAF_USDA=23.529
NC_035079.1	31953081	.	G	T	.	.	MAF_INRAE=34.177;MAF_USDA=43.529
NC_035079.1	31953098	.	A	C	.	.	MAF_INRAE=26.316
NC_035079.1	31953134	.	A	G	.	.	MAF_USDA=10.0
NC_035079.1	31953136	.	G	A	.	.	MAF_INRAE=20.886;MAF_USDA=7.377
NC_035079.1	31953429	.	G	A	.	.	MAF_USDA=1.639
NC_035079.1	31953430	.	C	T	.	.	MAF_USDA=1.639
NC_035079.1	31953626	.	T	C	.	.	MAF_USDA=1.639
NC_035079.1	31953669	.	T	G	.	.	MAF_USDA=4.918
NC_035079.1	31953883	.	C	A	.	.	MAF_USDA=2.5
NC_035079.1	31954014	.	G	C	.	.	MAF_USDA=2.459
NC_035079.1	31954050	.	G	A	.	.	MAF_USDA=6.667
NC_035079.1	31954090	.	C	T	.	.	MAF_INRAE=19.167;MAF_USDA=10.87
NC_035079.1	31954438	.	C	T	.	.	MAF_INRAE=46.835;MAF_USDA=25.595
NC_035079.1	31954510	.	G	A	.	.	MAF_INRAE=5.833
NC_035079.1	31954613	.	T	C	.	.	MAF_INRAE=47.468;MAF_USDA=25.882
NC_035079.1	31954716	.	C	T	.	.	MAF_USDA=3.279
NC_035079.1	31954723	.	A	G	.	.	MAF_INRAE=46.835;MAF_USDA=24.706
NC_035079.1	31954761	.	C	G	.	.	MAF_USDA=3.279
NC_035079.1	31954800	.	T	C	.	.	MAF_USDA=4.918
NC_035079.1	31954817	.	G	A	.	.	MAF_USDA=4.918
NC_035079.1	31954830	.	C	T	.	.	MAF_USDA=6.557
NC_035079.1	31954875	.	G	A	.	.	MAF_USDA=27.647
NC_035079.1	31955006	.	T	C	.	.	MAF_USDA=1.639
NC_035079.1	31955018	.	G	C	.	.	MAF_INRAE=46.835;MAF_USDA=25.294
NC_035079.1	31955065	.	A	T	.	.	MAF_INRAE=47.468;MAF_USDA=24.706
NC_035079.1	31955069	.	G	T	.	.	MAF_INRAE=38.333;MAF_USDA=25.882
NC_035079.1	31955106	.	C	G	.	.	MAF_USDA=27.059
NC_035079.1	31955164	.	T	C	.	.	MAF_USDA=10.417
NC_035079.1	31955230	.	T	A	.	.	MAF_USDA=14.118
NC_035079.1	31955313	.	T	C	.	.	MAF_USDA=1.639
NC_035079.1	31955446	.	G	A	.	.	MAF_USDA=2.083
NC_035079.1	31955522	.	G	A	.	.	MAF_INRAE=39.167;MAF_USDA=24.706
NC_035079.1	31955580	.	A	G	.	.	MAF_USDA=7.143
NC_035079.1	31956319	.	A	T	.	.	MAF_USDA=2.459
NC_035079.1	31956342	.	G	T	.	.	MAF_INRAE=15.833;MAF_USDA=3.529
NC_035079.1	31956503	.	C	T	.	.	MAF_INRAE=15.833;MAF_USDA=4.118
NC_035079.1	31956519	.	T	G	.	.	MAF_USDA=2.459
NC_035079.1	31956526	.	A	G	.	.	MAF_USDA=1.639
NC_035079.1	31956621	.	C	A	.	.	MAF_USDA=1.639
NC_035079.1	31956697	.	T	G	.	.	MAF_INRAE=2.5;MAF_USDA=6.25
NC_035079.1	31956792	.	C	T	.	.	MAF_INRAE=48.734;MAF_USDA=23.529
NC_035079.1	31956818	.	G	T	.	.	MAF_USDA=5.738
NC_035079.1	31956896	.	A	C	.	.	MAF_USDA=1.639
NC_035079.1	31956917	.	A	C	.	.	MAF_INRAE=26.316
NC_035079.1	31956949	.	C	A	.	.	MAF_INRAE=5.263
NC_035079.1	31956970	.	A	G	.	.	MAF_INRAE=49.367;MAF_USDA=41.667
NC_035079.1	31956990	.	G	T	.	.	MAF_INRAE=16.667
NC_035079.1	31956991	.	A	G	.	.	MAF_INRAE=16.667
NC_035079.1	31957097	.	A	G	.	.	MAF_INRAE=2.5;MAF_USDA=27.647
NC_035079.1	31957114	.	G	A	.	.	MAF_INRAE=10.526;MAF_USDA=16.667
NC_035079.1	31957119	.	T	C	.	.	MAF_INRAE=10.526;MAF_USDA=16.667
NC_035079.1	31957208	.	C	A	.	.	MAF_INRAE=17.722;MAF_USDA=16.471
NC_035079.1	31957278	.	T	C	.	.	MAF_USDA=1.639
NC_035079.1	31957442	.	G	A	.	.	MAF_USDA=1.639
NC_035079.1	31957455	.	T	C	.	.	MAF_USDA=2.459
NC_035079.1	31957468	.	T	C	.	.	MAF_USDA=2.459
NC_035079.1	31957518	.	G	C	.	.	MAF_USDA=6.471
NC_035079.1	31957552	.	C	T	.	.	MAF_USDA=3.279
NC_035079.1	31957566	.	G	T	.	.	MAF_USDA=1.639
NC_035079.1	31957720	.	G	T	.	.	MAF_USDA=1.639
NC_035079.1	31957815	.	A	C	.	.	MAF_INRAE=5.263;MAF_USDA=1.639
NC_035079.1	31957907	.	C	T	.	.	MAF_USDA=4.098
NC_035079.1	31957936	.	T	C	.	.	MAF_INRAE=7.595;MAF_USDA=2.459
NC_035079.1	31957981	.	C	T	.	.	MAF_INRAE=17.089;MAF_USDA=16.471
NC_035079.1	31958012	.	T	A	.	.	MAF_USDA=2.459
NC_035079.1	31958139	.	C	T	.	.	MAF_INRAE=17.089;MAF_USDA=16.471
NC_035079.1	31958225	.	G	A	.	.	MAF_USDA=2.459
NC_035079.1	31958234	.	G	T	.	.	MAF_INRAE=3.333;MAF_USDA=18.75
NC_035079.1	31958323	.	A	G	.	.	MAF_INRAE=2.5;MAF_USDA=27.059
NC_035079.1	31958360	.	C	T	.	.	MAF_INRAE=48.734;MAF_USDA=28.235
NC_035079.1	31958373	.	G	A	.	.	MAF_INRAE=8.861;MAF_USDA=1.639
NC_035079.1	31958379	.	A	G	.	.	MAF_USDA=1.639
NC_035079.1	31958397	.	C	T	.	.	MAF_USDA=7.059
NC_035079.1	31958416	.	C	T	.	.	MAF_INRAE=8.861;MAF_USDA=2.459
NC_035079.1	31958454	.	C	T	.	.	MAF_INRAE=11.667;MAF_USDA=1.639
NC_035079.1	31958460	.	A	T	.	.	MAF_USDA=2.459
NC_035079.1	31958534	.	C	A	.	.	MAF_USDA=2.083
NC_035079.1	31958539	.	G	T	.	.	MAF_USDA=3.279
NC_035079.1	31958555	.	T	A	.	.	MAF_INRAE=15.833;MAF_USDA=6.25
NC_035079.1	31958607	.	G	C	.	.	MAF_USDA=1.639
NC_035079.1	31958625	.	G	A	.	.	MAF_USDA=1.639
NC_035079.1	31958644	.	C	T	.	.	MAF_USDA=1.639
NC_035079.1	31958658	.	G	C	.	.	MAF_USDA=2.459
NC_035079.1	31958674	.	T	A	.	.	MAF_USDA=3.529
NC_035079.1	31958682	.	C	T	.	.	MAF_USDA=9.016
NC_035079.1	31958775	.	T	A	.	.	MAF_INRAE=2.5;MAF_USDA=27.059
NC_035079.1	31959252	.	A	G	.	.	MAF_INRAE=8.861
NC_035079.1	31959361	.	G	A	.	.	MAF_INRAE=31.667;MAF_USDA=2.941
NC_035079.1	31959405	.	T	C	.	.	MAF_INRAE=7.595
NC_035079.1	31959557	.	C	A	.	.	MAF_INRAE=20.886;MAF_USDA=17.059
NC_035079.1	31959634	.	C	T	.	.	MAF_INRAE=22.152;MAF_USDA=40.0
NC_035079.1	31959815	.	G	T	.	.	MAF_USDA=4.098
NC_035079.1	31959849	.	G	A	.	.	MAF_USDA=5.738
NC_035079.1	31959861	.	G	A	.	.	MAF_USDA=5.738
NC_035079.1	31960182	.	C	T	.	.	MAF_INRAE=49.367;MAF_USDA=28.235
NC_035079.1	31960212	.	C	A	.	.	MAF_INRAE=31.646;MAF_USDA=31.176
NC_035079.1	31960235	.	C	A	.	.	MAF_INRAE=2.5;MAF_USDA=6.25
NC_035079.1	31960264	.	T	A	.	.	MAF_INRAE=49.367;MAF_USDA=26.471
NC_035079.1	31960454	.	C	A	.	.	MAF_USDA=6.471
NC_035079.1	31960490	.	G	A	.	.	MAF_INRAE=2.5;MAF_USDA=14.118
NC_035079.1	31960499	.	C	A	.	.	MAF_INRAE=16.667;MAF_USDA=6.25
NC_035079.1	31960508	.	C	A	.	.	MAF_USDA=5.294
NC_035079.1	31960518	.	T	A	.	.	MAF_INRAE=22.152;MAF_USDA=37.059
NC_035079.1	31960527	.	C	T	.	.	MAF_USDA=1.639
NC_035079.1	31960547	.	T	A	.	.	MAF_USDA=13.529
NC_035079.1	31960659	.	C	A	.	.	MAF_INRAE=2.5;MAF_USDA=12.941
NC_035079.1	31960689	.	C	T	.	.	MAF_INRAE=49.367;MAF_USDA=22.917
NC_035079.1	31960746	.	A	T	.	.	MAF_USDA=1.639
NC_035079.1	31960815	.	T	C	.	.	MAF_USDA=2.459
NC_035079.1	31960910	.	C	A	.	.	MAF_USDA=5.738
NC_035079.1	31961186	.	G	A	.	.	MAF_INRAE=30.0;MAF_USDA=4.167
NC_035079.1	31961324	.	G	T	.	.	MAF_USDA=4.098
NC_035079.1	31961326	.	T	A	.	.	MAF_USDA=4.098
NC_035079.1	31961328	.	A	T	.	.	MAF_USDA=4.098
NC_035079.1	31961338	.	C	T	.	.	MAF_INRAE=8.861;MAF_USDA=15.882
NC_035079.1	31961339	.	G	A	.	.	MAF_INRAE=7.595;MAF_USDA=12.353
NC_035079.1	31961447	.	C	A	.	.	MAF_INRAE=7.595
NC_035079.1	31961489	.	T	A	.	.	MAF_INRAE=21.519;MAF_USDA=39.412
NC_035079.1	31961584	.	A	C	.	.	MAF_INRAE=7.595;MAF_USDA=1.639
NC_035079.1	31961636	.	G	T	.	.	MAF_USDA=18.75
NC_035079.1	31961650	.	G	T	.	.	MAF_INRAE=50.0;MAF_USDA=28.235
NC_035079.1	31961706	.	G	T	.	.	MAF_USDA=1.639
NC_035079.1	31961717	.	C	T	.	.	MAF_USDA=9.836
NC_035079.1	31961723	.	G	A	.	.	MAF_USDA=1.639
NC_035079.1	31961818	.	G	T	.	.	MAF_USDA=3.529
NC_035079.1	31961838	.	C	T	.	.	MAF_INRAE=2.5;MAF_USDA=20.588
NC_035079.1	31961854	.	C	T	.	.	MAF_USDA=1.639
NC_035079.1	31961855	.	G	A	.	.	MAF_INRAE=30.833;MAF_USDA=3.529
NC_035079.1	31961884	.	A	T	.	.	MAF_USDA=5.833
NC_035079.1	31961954	.	C	A	.	.	MAF_USDA=5.738
NC_035079.1	31961992	.	T	C	.	.	MAF_INRAE=8.861;MAF_USDA=31.176
NC_035079.1	31962002	.	G	C	.	.	MAF_USDA=3.279
NC_035079.1	31962054	.	T	A	.	.	MAF_USDA=2.459
NC_035079.1	31962059	.	T	G	.	.	MAF_INRAE=21.519;MAF_USDA=11.765
NC_035079.1	31962081	.	T	A	.	.	MAF_USDA=1.639
NC_035079.1	31962138	.	G	A	.	.	MAF_INRAE=15.833;MAF_USDA=4.706
NC_035079.1	31962211	.	C	T	.	.	MAF_INRAE=18.987;MAF_USDA=4.098
NC_035079.1	31962263	.	C	A	.	.	MAF_USDA=4.098
NC_035079.1	31962312	.	G	C	.	.	MAF_USDA=1.639
NC_035079.1	31962533	.	G	C	.	.	MAF_USDA=6.25
NC_035079.1	31962569	.	C	A	.	.	MAF_INRAE=16.456
NC_035079.1	31962673	.	G	A	.	.	MAF_USDA=3.279
NC_035079.1	31962792	.	G	A	.	.	MAF_USDA=1.639
NC_035079.1	31962976	.	G	A	.	.	MAF_INRAE=11.667;MAF_USDA=1.639
NC_035079.1	31963001	.	G	A	.	.	MAF_USDA=4.167
NC_035079.1	31963045	.	C	T	.	.	MAF_INRAE=46.203;MAF_USDA=31.25
NC_035079.1	31963075	.	A	G	.	.	MAF_USDA=2.459
NC_035079.1	31963156	.	A	T	.	.	MAF_USDA=1.639
NC_035079.1	31963222	.	C	A	.	.	MAF_USDA=5.738
NC_035079.1	31963365	.	G	T	.	.	MAF_USDA=2.459
NC_035079.1	31963611	.	G	C	.	.	MAF_USDA=7.377
NC_035079.1	31963778	.	C	T	.	.	MAF_USDA=5.738
NC_035079.1	31963828	.	C	T	.	.	MAF_INRAE=25.949;MAF_USDA=15.294
NC_035079.1	31963848	.	G	A	.	.	MAF_USDA=5.738
NC_035079.1	31963856	.	C	T	.	.	MAF_INRAE=15.19;MAF_USDA=10.0
NC_035079.1	31963898	.	C	T	.	.	MAF_INRAE=30.0;MAF_USDA=7.647
NC_035079.1	31963941	.	A	G	.	.	MAF_USDA=2.459
NC_035079.1	31963948	.	C	T	.	.	MAF_USDA=2.459
NC_035079.1	31963953	.	C	T	.	.	MAF_USDA=2.459
NC_035079.1	31964001	.	A	G	.	.	MAF_USDA=6.557
NC_035079.1	31964012	.	A	T	.	.	MAF_USDA=8.333
NC_035079.1	31964095	.	A	C	.	.	MAF_USDA=25.294
NC_035079.1	31964155	.	A	T	.	.	MAF_USDA=6.471
NC_035079.1	31964164	.	G	A	.	.	MAF_USDA=6.557
NC_035079.1	31964239	.	G	T	.	.	MAF_USDA=5.882
NC_035079.1	31964252	.	G	A	.	.	MAF_INRAE=1.667;MAF_USDA=7.647
NC_035079.1	31964279	.	G	A	.	.	MAF_USDA=4.098
NC_035079.1	31964381	.	A	C	.	.	MAF_USDA=2.459
NC_035079.1	31964416	.	C	T	.	.	MAF_USDA=5.738
NC_035079.1	31964422	.	A	T	.	.	MAF_USDA=2.083
NC_035079.1	31964449	.	A	C	.	.	MAF_USDA=29.412
NC_035079.1	31964467	.	T	C	.	.	MAF_INRAE=26.582;MAF_USDA=12.353
NC_035079.1	31964587	.	A	G	.	.	MAF_USDA=1.639
NC_035079.1	31964626	.	C	A	.	.	MAF_INRAE=10.759;MAF_USDA=1.176
NC_035079.1	31964695	.	G	T	.	.	MAF_USDA=2.083
NC_035079.1	31964799	.	C	G	.	.	MAF_INRAE=22.152;MAF_USDA=28.235
NC_035079.1	31964820	.	C	T	.	.	MAF_USDA=2.459
NC_035079.1	31964880	.	C	A	.	.	MAF_INRAE=15.833;MAF_USDA=28.824
NC_035079.1	31964921	.	G	A	.	.	MAF_USDA=5.882
NC_035079.1	31964932	.	G	T	.	.	MAF_INRAE=16.667;MAF_USDA=10.417
NC_035079.1	31964993	.	C	T	.	.	MAF_INRAE=35.443;MAF_USDA=34.706
NC_035079.1	31965019	.	T	C	.	.	MAF_USDA=12.295
NC_035079.1	31965078	.	T	G	.	.	MAF_INRAE=12.658;MAF_USDA=33.529
NC_035079.1	31965153	.	C	A	.	.	MAF_USDA=5.738
NC_035079.1	31965214	.	C	T	.	.	MAF_USDA=10.417
NC_035079.1	31965378	.	C	T	.	.	MAF_USDA=5.882
NC_035079.1	31965384	.	G	A	.	.	MAF_USDA=5.738
NC_035079.1	31965395	.	G	A	.	.	MAF_USDA=10.417
NC_035079.1	31965410	.	C	T	.	.	MAF_INRAE=44.937;MAF_USDA=20.0
NC_035079.1	31965589	.	C	T	.	.	MAF_USDA=8.235
NC_035079.1	31965590	.	A	C	.	.	MAF_USDA=8.235
NC_035079.1	31965592	.	G	T	.	.	MAF_INRAE=25.949;MAF_USDA=12.941
NC_035079.1	31965647	.	C	T	.	.	MAF_INRAE=18.333;MAF_USDA=7.059
NC_035079.1	31965657	.	T	C	.	.	MAF_USDA=10.417
NC_035079.1	31965758	.	C	T	.	.	MAF_USDA=1.639
NC_035079.1	31965810	.	A	G	.	.	MAF_INRAE=32.5;MAF_USDA=25.294
NC_035079.1	31965980	.	T	A	.	.	MAF_USDA=10.588
NC_035079.1	31965996	.	G	A	.	.	MAF_INRAE=34.81;MAF_USDA=40.588
NC_035079.1	31966064	.	G	T	.	.	MAF_INRAE=48.101;MAF_USDA=33.529
NC_035079.1	31966112	.	G	A	.	.	MAF_INRAE=3.333
NC_035079.1	31966138	.	G	A	.	.	MAF_INRAE=2.5;MAF_USDA=4.167
NC_035079.1	31966169	.	G	A	.	.	MAF_USDA=4.098
NC_035079.1	31966265	.	T	A	.	.	MAF_USDA=4.098
NC_035079.1	31966266	.	T	A	.	.	MAF_USDA=6.557
NC_035079.1	31966267	.	T	A	.	.	MAF_USDA=6.557
NC_035079.1	31966273	.	A	C	.	.	MAF_INRAE=5.0;MAF_USDA=27.059
NC_035079.1	31966274	.	T	A	.	.	MAF_USDA=6.557
NC_035079.1	31966275	.	T	A	.	.	MAF_USDA=4.098
NC_035079.1	31966296	.	G	A	.	.	MAF_INRAE=20.253;MAF_USDA=28.824
NC_035079.1	31966297	.	C	T	.	.	MAF_USDA=2.459
NC_035079.1	31966310	.	C	T	.	.	MAF_USDA=10.588
NC_035079.1	31966326	.	A	G	.	.	MAF_INRAE=12.658;MAF_USDA=31.765
NC_035079.1	31966414	.	G	A	.	.	MAF_USDA=4.918
NC_035079.1	31966416	.	A	G	.	.	MAF_USDA=13.115
NC_035079.1	31966432	.	C	T	.	.	MAF_INRAE=5.0;MAF_USDA=2.083
NC_035079.1	31966446	.	G	T	.	.	MAF_INRAE=1.667;MAF_USDA=8.235
NC_035079.1	31966455	.	T	G	.	.	MAF_INRAE=32.5;MAF_USDA=47.917
NC_035079.1	31966471	.	C	T	.	.	MAF_USDA=20.833
NC_035079.1	31966575	.	T	G	.	.	MAF_USDA=47.541
NC_035079.1	31966608	.	G	T	.	.	MAF_USDA=13.934
NC_035079.1	31966620	.	T	C	.	.	MAF_USDA=13.115
NC_035079.1	31966639	.	C	T	.	.	MAF_INRAE=1.667;MAF_USDA=5.294
NC_035079.1	31966708	.	G	T	.	.	MAF_USDA=1.639
NC_035079.1	31966738	.	C	T	.	.	MAF_INRAE=1.667;MAF_USDA=2.941
NC_035079.1	31966760	.	T	G	.	.	MAF_INRAE=48.734;MAF_USDA=39.583
NC_035079.1	31966810	.	A	C	.	.	MAF_USDA=3.529
NC_035079.1	31966857	.	A	C	.	.	MAF_INRAE=40.0;MAF_USDA=30.588
NC_035079.1	31966866	.	C	T	.	.	MAF_INRAE=2.5
NC_035079.1	31966886	.	C	A	.	.	MAF_INRAE=2.5
NC_035079.1	31966887	.	T	C	.	.	MAF_INRAE=2.5
NC_035079.1	31966916	.	T	A	.	.	MAF_USDA=4.098
NC_035079.1	31966976	.	T	C	.	.	MAF_INRAE=26.316
NC_035079.1	31967010	.	G	C,T	.	.	MAF_INRAE=2.5;MAF_USDA=4.918
NC_035079.1	31967012	.	A	C	.	.	MAF_INRAE=1.667
NC_035079.1	31967019	.	C	A	.	.	MAF_INRAE=1.667
NC_035079.1	31967042	.	G	A	.	.	MAF_INRAE=40.0;MAF_USDA=21.765
NC_035079.1	31967173	.	C	A	.	.	MAF_INRAE=1.667
NC_035079.1	31967204	.	C	T	.	.	MAF_USDA=1.639
NC_035079.1	31967301	.	G	A	.	.	MAF_INRAE=36.842;MAF_USDA=27.381
NC_035079.1	31967361	.	C	A	.	.	MAF_USDA=6.557
NC_035079.1	31968151	.	C	T	.	.	MAF_USDA=1.695
NC_035079.1	31968224	.	T	C	.	.	MAF_USDA=26.471
NC_035079.1	31968226	.	T	G	.	.	MAF_USDA=4.167
NC_035079.1	31968273	.	C	T	.	.	MAF_USDA=10.417
NC_035079.1	31968308	.	T	A	.	.	MAF_USDA=8.824
NC_035079.1	31968309	.	G	T	.	.	MAF_USDA=8.235
NC_035079.1	31968311	.	A	G	.	.	MAF_USDA=27.059
NC_035079.1	31968317	.	C	T	.	.	MAF_USDA=18.235
NC_035079.1	31968426	.	C	T	.	.	MAF_INRAE=2.532;MAF_USDA=2.083
NC_035079.1	31968507	.	A	G	.	.	MAF_USDA=4.167
NC_035079.1	31968508	.	T	G	.	.	MAF_USDA=2.083
NC_035079.1	31968538	.	T	C	.	.	MAF_INRAE=31.667;MAF_USDA=3.529
NC_035079.1	31968681	.	G	A	.	.	MAF_USDA=3.279
NC_035079.1	31968684	.	T	C	.	.	MAF_USDA=2.459
NC_035079.1	31968846	.	T	A	.	.	MAF_INRAE=12.658;MAF_USDA=26.471
NC_035079.1	31968859	.	G	A	.	.	MAF_INRAE=15.19;MAF_USDA=7.059
NC_035079.1	31968867	.	C	T	.	.	MAF_INRAE=49.367;MAF_USDA=23.529
NC_035079.1	31968878	.	G	A	.	.	MAF_USDA=2.459
NC_035079.1	31968890	.	G	T	.	.	MAF_INRAE=26.582;MAF_USDA=10.0
NC_035079.1	31968927	.	G	C	.	.	MAF_INRAE=26.316
NC_035079.1	31968936	.	T	C	.	.	MAF_USDA=1.639
NC_035079.1	31969076	.	T	C	.	.	MAF_USDA=1.639
NC_035079.1	31969148	.	C	G	.	.	MAF_INRAE=13.924;MAF_USDA=6.471
NC_035079.1	31969315	.	C	A	.	.	MAF_USDA=7.647
NC_035079.1	31969375	.	G	C	.	.	MAF_USDA=7.647
NC_035079.1	31969380	.	C	T	.	.	MAF_USDA=2.459
NC_035079.1	31969639	.	G	A	.	.	MAF_USDA=2.174
NC_035079.1	31969692	.	G	A	.	.	MAF_INRAE=25.316;MAF_USDA=50.0
NC_035079.1	31969992	.	C	T	.	.	MAF_USDA=6.557
NC_035079.1	31970032	.	C	A	.	.	MAF_USDA=3.279
NC_035079.1	31970045	.	G	A	.	.	MAF_INRAE=48.734;MAF_USDA=24.118
NC_035079.1	31970115	.	G	A	.	.	MAF_USDA=6.557
NC_035079.1	31970170	.	A	T	.	.	MAF_USDA=4.098
NC_035079.1	31970202	.	G	A	.	.	MAF_USDA=1.639
NC_035079.1	31970213	.	G	A	.	.	MAF_USDA=30.588
NC_035079.1	31970250	.	C	T	.	.	MAF_INRAE=26.582;MAF_USDA=9.412
NC_035079.1	31970297	.	T	G	.	.	MAF_USDA=6.557
NC_035079.1	31970309	.	A	G	.	.	MAF_INRAE=20.253;MAF_USDA=27.647
NC_035079.1	31970311	.	C	T	.	.	MAF_INRAE=28.333;MAF_USDA=17.059
NC_035079.1	31970312	.	G	A	.	.	MAF_INRAE=14.167;MAF_USDA=11.176
NC_035079.1	31970416	.	A	G	.	.	MAF_USDA=4.118
NC_035079.1	31970463	.	C	A	.	.	MAF_USDA=5.738
NC_035079.1	31970500	.	T	G	.	.	MAF_INRAE=1.667;MAF_USDA=7.647
NC_035079.1	31970590	.	T	C	.	.	MAF_USDA=4.918
NC_035079.1	31970610	.	T	C	.	.	MAF_USDA=4.918
NC_035079.1	31970653	.	G	T	.	.	MAF_USDA=5.738
NC_035079.1	31970742	.	C	T	.	.	MAF_USDA=1.639
NC_035079.1	31970743	.	C	A	.	.	MAF_USDA=1.639
NC_035079.1	31970825	.	A	C	.	.	MAF_USDA=4.098
NC_035079.1	31970893	.	A	C	.	.	MAF_USDA=3.333
NC_035079.1	31971499	.	G	A	.	.	MAF_USDA=2.083
NC_035079.1	31971553	.	T	G	.	.	MAF_USDA=4.918
NC_035079.1	31971606	.	T	G	.	.	MAF_INRAE=5.263
NC_035079.1	31971660	.	T	A	.	.	MAF_INRAE=10.759;MAF_USDA=1.765
NC_035079.1	31971737	.	C	T	.	.	MAF_INRAE=26.316;MAF_USDA=2.941
NC_035079.1	31971758	.	C	T	.	.	MAF_USDA=1.639
NC_035079.1	31971774	.	G	A	.	.	MAF_INRAE=26.316
NC_035079.1	31971778	.	T	A	.	.	MAF_INRAE=13.291;MAF_USDA=21.765
NC_035079.1	31971854	.	A	G	.	.	MAF_INRAE=2.532
NC_035079.1	31971912	.	G	A	.	.	MAF_USDA=5.738
NC_035079.1	31971913	.	G	C	.	.	MAF_USDA=5.738
NC_035079.1	31972127	.	C	T	.	.	MAF_USDA=9.836
NC_035079.1	31972205	.	C	T	.	.	MAF_INRAE=14.167;MAF_USDA=5.294
NC_035079.1	31972234	.	C	T	.	.	MAF_USDA=1.639
NC_035079.1	31972264	.	G	A	.	.	MAF_INRAE=25.949;MAF_USDA=34.706
NC_035079.1	31972312	.	G	A	.	.	MAF_USDA=1.639
NC_035079.1	31972427	.	A	G	.	.	MAF_USDA=11.475
NC_035079.1	31972494	.	G	T	.	.	MAF_USDA=3.279
NC_035079.1	31972664	.	G	A	.	.	MAF_USDA=3.448
NC_035079.1	31972809	.	A	G	.	.	MAF_USDA=9.016
NC_035079.1	31972919	.	G	T	.	.	MAF_INRAE=5.263;MAF_USDA=33.929
NC_035079.1	31972969	.	C	T	.	.	MAF_INRAE=30.0;MAF_USDA=4.118
NC_035079.1	31972985	.	C	A	.	.	MAF_USDA=1.639
NC_035079.1	31973026	.	G	C	.	.	MAF_INRAE=27.215;MAF_USDA=30.588
NC_035079.1	31973210	.	C	A	.	.	MAF_INRAE=47.468;MAF_USDA=36.471
NC_035079.1	31973222	.	C	T	.	.	MAF_INRAE=47.368;MAF_USDA=31.176
NC_035079.1	31973246	.	C	T	.	.	MAF_INRAE=26.316;MAF_USDA=8.333
NC_035079.1	31973315	.	C	T	.	.	MAF_USDA=13.253
NC_035079.1	31973410	.	A	T	.	.	MAF_USDA=6.25
NC_035079.1	31974268	.	A	G	.	.	MAF_USDA=5.738
NC_035079.1	31974275	.	A	C	.	.	MAF_USDA=5.738
NC_035079.1	31974276	.	A	T	.	.	MAF_USDA=8.824
NC_035079.1	31974281	.	C	G	.	.	MAF_USDA=3.529
NC_035079.1	31974327	.	T	G	.	.	MAF_INRAE=8.228;MAF_USDA=2.941
NC_035079.1	31974474	.	A	T	.	.	MAF_INRAE=25.949;MAF_USDA=27.059
NC_035079.1	31974482	.	A	T	.	.	MAF_INRAE=25.949;MAF_USDA=11.765
NC_035079.1	31974549	.	A	C	.	.	MAF_USDA=1.639
NC_035079.1	31974573	.	A	G	.	.	MAF_USDA=10.656
NC_035079.1	31974578	.	T	A	.	.	MAF_INRAE=39.241;MAF_USDA=33.529
NC_035079.1	31974646	.	T	A	.	.	MAF_USDA=10.417
NC_035079.1	31974660	.	C	A	.	.	MAF_INRAE=26.582;MAF_USDA=12.353
NC_035079.1	31974682	.	G	T	.	.	MAF_USDA=2.459
NC_035079.1	31974955	.	G	A	.	.	MAF_INRAE=25.316;MAF_USDA=14.706
NC_035079.1	31974963	.	C	T	.	.	MAF_USDA=10.656
NC_035079.1	31975021	.	C	T	.	.	MAF_INRAE=25.949;MAF_USDA=14.706
NC_035079.1	31975069	.	C	T	.	.	MAF_USDA=3.279
NC_035079.1	31975075	.	T	C	.	.	MAF_USDA=6.557
NC_035079.1	31975096	.	C	G	.	.	MAF_INRAE=2.5;MAF_USDA=8.333
NC_035079.1	31975098	.	C	G	.	.	MAF_INRAE=2.5;MAF_USDA=8.333
NC_035079.1	31975099	.	C	G	.	.	MAF_INRAE=2.5;MAF_USDA=8.333
NC_035079.1	31975254	.	T	C	.	.	MAF_INRAE=39.873;MAF_USDA=49.412
NC_035079.1	31975882	.	G	A	.	.	MAF_USDA=4.167
NC_035079.1	31975923	.	G	T	.	.	MAF_USDA=22.353
NC_035079.1	31976077	.	T	G	.	.	MAF_INRAE=47.368;MAF_USDA=31.765
NC_035079.1	31976133	.	C	T	.	.	MAF_USDA=3.279
NC_035079.1	31976848	.	T	C	.	.	MAF_USDA=10.417
NC_035079.1	31976931	.	A	T	.	.	MAF_USDA=1.639
NC_035079.1	31976932	.	T	G	.	.	MAF_USDA=1.639
NC_035079.1	31976934	.	T	A	.	.	MAF_USDA=3.279
NC_035079.1	31977336	.	A	T	.	.	MAF_USDA=28.313
NC_035079.1	31977388	.	C	A	.	.	MAF_INRAE=18.421;MAF_USDA=9.639
NC_035079.1	31977452	.	G	A	.	.	MAF_USDA=3.571
NC_035079.1	31977651	.	G	T	.	.	MAF_USDA=11.176
NC_035079.1	31977666	.	T	C	.	.	MAF_INRAE=25.949;MAF_USDA=13.529
NC_035079.1	31977724	.	A	G	.	.	MAF_USDA=6.557
NC_035079.1	31977728	.	G	T	.	.	MAF_INRAE=39.873;MAF_USDA=24.706
NC_035079.1	31977740	.	A	C	.	.	MAF_INRAE=39.873;MAF_USDA=29.412
NC_035079.1	31977759	.	T	C	.	.	MAF_INRAE=39.873;MAF_USDA=10.417
NC_035079.1	31977761	.	C	G	.	.	MAF_INRAE=49.167;MAF_USDA=38.235
NC_035079.1	31977783	.	T	C	.	.	MAF_USDA=22.131
NC_035079.1	31977804	.	T	A	.	.	MAF_INRAE=2.532
NC_035079.1	31977929	.	G	A	.	.	MAF_INRAE=38.608;MAF_USDA=11.176
NC_035079.1	31977943	.	G	A	.	.	MAF_INRAE=38.608;MAF_USDA=8.824
NC_035079.1	31978032	.	C	A	.	.	MAF_USDA=1.639
NC_035079.1	31978076	.	G	T	.	.	MAF_USDA=1.639
NC_035079.1	31978171	.	A	T	.	.	MAF_INRAE=39.873;MAF_USDA=35.882
NC_035079.1	31978209	.	A	G	.	.	MAF_INRAE=39.241;MAF_USDA=35.294
NC_035079.1	31978249	.	T	A	.	.	MAF_INRAE=26.582
NC_035079.1	31978253	.	A	T	.	.	MAF_INRAE=30.833
NC_035079.1	31978255	.	T	A	.	.	MAF_INRAE=31.667
NC_035079.1	31978334	.	C	T	.	.	MAF_INRAE=21.053;MAF_USDA=21.176
NC_035079.1	31978355	.	A	C	.	.	MAF_USDA=12.353
NC_035079.1	31978356	.	C	T	.	.	MAF_USDA=12.353
NC_035079.1	31978532	.	C	A	.	.	MAF_INRAE=39.241;MAF_USDA=35.882
NC_035079.1	31978546	.	G	A	.	.	MAF_USDA=8.235
NC_035079.1	31978565	.	C	T	.	.	MAF_USDA=4.098
NC_035079.1	31978568	.	T	C	.	.	MAF_USDA=6.557
NC_035079.1	31978573	.	A	T	.	.	MAF_INRAE=40.506;MAF_USDA=35.882
NC_035079.1	31978575	.	A	T	.	.	MAF_INRAE=48.333;MAF_USDA=35.882
NC_035079.1	31978581	.	G	A	.	.	MAF_USDA=1.639
NC_035079.1	31978584	.	T	G	.	.	MAF_USDA=1.639
NC_035079.1	31978601	.	A	T	.	.	MAF_INRAE=39.873;MAF_USDA=35.882
NC_035079.1	31978677	.	G	A	.	.	MAF_INRAE=39.241;MAF_USDA=36.471
NC_035079.1	31978682	.	G	A	.	.	MAF_INRAE=39.241;MAF_USDA=35.882
NC_035079.1	31978694	.	G	T	.	.	MAF_USDA=5.738
NC_035079.1	31978695	.	T	A	.	.	MAF_USDA=5.738
NC_035079.1	31978704	.	G	A	.	.	MAF_INRAE=39.873;MAF_USDA=37.647
NC_035079.1	31978708	.	A	T	.	.	MAF_INRAE=49.167;MAF_USDA=37.059
NC_035079.1	31978733	.	C	T	.	.	MAF_USDA=2.459
NC_035079.1	31978736	.	T	G	.	.	MAF_INRAE=38.608;MAF_USDA=35.882
NC_035079.1	31978784	.	C	T	.	.	MAF_USDA=1.639
NC_035079.1	31978809	.	C	T	.	.	MAF_INRAE=39.873;MAF_USDA=36.471
NC_035079.1	31978823	.	C	A	.	.	MAF_USDA=1.639
NC_035079.1	31978826	.	T	G	.	.	MAF_INRAE=39.873;MAF_USDA=36.471
NC_035079.1	31978841	.	T	A	.	.	MAF_INRAE=13.924;MAF_USDA=10.588
NC_035079.1	31978853	.	G	T	.	.	MAF_USDA=3.279
NC_035079.1	31978865	.	G	A	.	.	MAF_USDA=1.639
NC_035079.1	31978868	.	C	T	.	.	MAF_USDA=3.529
NC_035079.1	31978888	.	G	T	.	.	MAF_USDA=2.459
NC_035079.1	31978946	.	G	A	.	.	MAF_USDA=13.69
NC_035079.1	31978970	.	C	T	.	.	MAF_USDA=6.548
NC_035079.1	31978978	.	T	A	.	.	MAF_INRAE=25.949;MAF_USDA=13.69
NC_035079.1	31979001	.	C	T	.	.	MAF_USDA=22.619
NC_035079.1	31979056	.	G	T	.	.	MAF_INRAE=5.263;MAF_USDA=6.25
NC_035079.1	31979120	.	G	A	.	.	MAF_USDA=19.565
NC_035079.1	31979165	.	T	C	.	.	MAF_USDA=3.529
NC_035079.1	31979215	.	G	T	.	.	MAF_USDA=14.706
NC_035079.1	31979222	.	CAAAAAA	CAAAAAC	.	.	MAF_USDA=35.417
NC_035079.1	31979228	.	A	C	.	.	MAF_INRAE=48.101;MAF_USDA=39.344
NC_035079.1	31979265	.	T	A	.	.	MAF_INRAE=31.667;MAF_USDA=3.529
NC_035079.1	31979321	.	G	T	.	.	MAF_USDA=1.639
NC_035079.1	31979327	.	T	C	.	.	MAF_INRAE=34.81;MAF_USDA=30.0
NC_035079.1	31979341	.	A	C	.	.	MAF_INRAE=39.167;MAF_USDA=50.0
NC_035079.1	31979342	.	T	C	.	.	MAF_INRAE=48.333;MAF_USDA=38.235
NC_035079.1	31979354	.	C	T	.	.	MAF_INRAE=13.291;MAF_USDA=10.0
NC_035079.1	31979363	.	C	T	.	.	MAF_INRAE=39.873;MAF_USDA=42.941
NC_035079.1	31979371	.	C	T	.	.	MAF_USDA=3.279
NC_035079.1	31979372	.	G	C	.	.	MAF_USDA=3.279
NC_035079.1	31979446	.	A	C	.	.	MAF_INRAE=39.873;MAF_USDA=34.118
NC_035079.1	31979482	.	G	A	.	.	MAF_INRAE=39.873;MAF_USDA=34.706
NC_035079.1	31979528	.	A	C	.	.	MAF_INRAE=30.833;MAF_USDA=32.941
NC_035079.1	31979586	.	A	C	.	.	MAF_USDA=4.706
NC_035079.1	31979625	.	T	G	.	.	MAF_USDA=6.557
NC_035079.1	31979660	.	C	G	.	.	MAF_INRAE=30.0;MAF_USDA=31.176
NC_035079.1	31979684	.	C	A	.	.	MAF_INRAE=19.167;MAF_USDA=12.941
NC_035079.1	31979709	.	C	T	.	.	MAF_INRAE=38.608;MAF_USDA=12.353
NC_035079.1	31979731	.	C	A	.	.	MAF_USDA=4.098
NC_035079.1	31979740	.	T	C	.	.	MAF_USDA=11.765
NC_035079.1	31979742	.	C	A	.	.	MAF_USDA=4.918
NC_035079.1	31979777	.	G	T	.	.	MAF_USDA=20.0
NC_035079.1	31979796	.	T	A	.	.	MAF_INRAE=39.241;MAF_USDA=38.824
NC_035079.1	31979811	.	A	T	.	.	MAF_USDA=2.083
NC_035079.1	31979832	.	G	A	.	.	MAF_INRAE=39.241;MAF_USDA=12.941
NC_035079.1	31979857	.	G	C	.	.	MAF_USDA=6.557
NC_035079.1	31979863	.	A	G	.	.	MAF_INRAE=25.949;MAF_USDA=14.706
NC_035079.1	31979881	.	A	C	.	.	MAF_USDA=18.75
NC_035079.1	31979886	.	C	T	.	.	MAF_INRAE=39.241;MAF_USDA=38.235
NC_035079.1	31979919	.	T	C	.	.	MAF_INRAE=25.316;MAF_USDA=14.706
NC_035079.1	31979928	.	C	T	.	.	MAF_USDA=1.639
NC_035079.1	31979948	.	C	T	.	.	MAF_INRAE=39.873;MAF_USDA=38.235
NC_035079.1	31979952	.	T	C	.	.	MAF_INRAE=18.333;MAF_USDA=14.706
NC_035079.1	31979971	.	G	A	.	.	MAF_INRAE=39.873;MAF_USDA=38.824
NC_035079.1	31979991	.	A	T	.	.	MAF_USDA=12.941
NC_035079.1	31980001	.	G	A	.	.	MAF_USDA=3.529
NC_035079.1	31980056	.	A	C	.	.	MAF_INRAE=8.228;MAF_USDA=24.706
NC_035079.1	31980094	.	G	T	.	.	MAF_INRAE=18.333;MAF_USDA=14.118
NC_035079.1	31980111	.	G	T	.	.	MAF_USDA=21.311
NC_035079.1	31980115	.	G	T	.	.	MAF_INRAE=18.333;MAF_USDA=14.706
NC_035079.1	31980133	.	T	A	.	.	MAF_INRAE=25.316;MAF_USDA=14.118
NC_035079.1	31980146	.	T	C	.	.	MAF_USDA=1.639
NC_035079.1	31980147	.	T	A	.	.	MAF_INRAE=39.873;MAF_USDA=41.176
NC_035079.1	31980196	.	C	T	.	.	MAF_USDA=2.459
NC_035079.1	31980226	.	T	G	.	.	MAF_INRAE=39.873;MAF_USDA=39.412
NC_035079.1	31980231	.	G	T	.	.	MAF_INRAE=25.316;MAF_USDA=14.706
NC_035079.1	31980263	.	C	T	.	.	MAF_INRAE=25.316;MAF_USDA=13.529
NC_035079.1	31980341	.	G	T	.	.	MAF_USDA=10.0
NC_035079.1	31980395	.	A	G	.	.	MAF_USDA=1.639
NC_035079.1	31980468	.	C	T	.	.	MAF_INRAE=34.81;MAF_USDA=31.548
NC_035079.1	31980564	.	C	A	.	.	MAF_INRAE=25.316;MAF_USDA=12.941
NC_035079.1	31980628	.	A	G	.	.	MAF_INRAE=40.506;MAF_USDA=38.235
NC_035079.1	31980693	.	G	A	.	.	MAF_USDA=1.639
NC_035079.1	31980810	.	C	T	.	.	MAF_INRAE=25.949;MAF_USDA=14.706
NC_035079.1	31980833	.	C	T	.	.	MAF_INRAE=47.368;MAF_USDA=43.529
NC_035079.1	31980855	.	T	G	.	.	MAF_INRAE=47.368;MAF_USDA=44.118
NC_035079.1	31980857	.	T	G	.	.	MAF_USDA=48.824
NC_035079.1	31980899	.	T	C	.	.	MAF_USDA=15.882
NC_035079.1	31980957	.	A	G	.	.	MAF_USDA=33.929
NC_035079.1	31980981	.	A	G	.	.	MAF_USDA=15.244
NC_035079.1	31981014	.	A	T	.	.	MAF_USDA=28.261
NC_035079.1	31981506	.	TT	TA	.	.	MAF_USDA=12.5
NC_035079.1	31981620	.	A	C	.	.	MAF_USDA=18.75
NC_035079.1	31981626	.	C	T	.	.	MAF_USDA=14.634
NC_035079.1	31981669	.	C	A	.	.	MAF_USDA=14.706
NC_035079.1	31981697	.	C	T	.	.	MAF_USDA=6.471
NC_035079.1	31981698	.	T	G	.	.	MAF_USDA=6.471
NC_035079.1	31981699	.	C	T	.	.	MAF_USDA=6.471
NC_035079.1	31981700	.	A	G	.	.	MAF_USDA=6.471
NC_035079.1	31981702	.	A	T	.	.	MAF_USDA=5.952
NC_035079.1	31981703	.	A	T	.	.	MAF_USDA=6.548
NC_035079.1	31981724	.	T	C	.	.	MAF_USDA=6.557
NC_035079.1	31981877	.	C	A	.	.	MAF_INRAE=25.949;MAF_USDA=15.882
NC_035079.1	31981916	.	G	A	.	.	MAF_INRAE=14.557;MAF_USDA=12.353
NC_035079.1	31981932	.	C	T	.	.	MAF_INRAE=26.316
NC_035079.1	31981962	.	A	G	.	.	MAF_INRAE=16.667;MAF_USDA=6.25
NC_035079.1	31981969	.	T	A	.	.	MAF_USDA=18.75
NC_035079.1	31982046	.	A	G	.	.	MAF_USDA=20.0
NC_035079.1	31982076	.	G	A	.	.	MAF_INRAE=25.949;MAF_USDA=14.706
NC_035079.1	31982111	.	A	G	.	.	MAF_INRAE=34.81;MAF_USDA=32.353
NC_035079.1	31982119	.	T	C	.	.	MAF_USDA=12.941
NC_035079.1	31982151	.	G	T	.	.	MAF_INRAE=2.532;MAF_USDA=3.279
NC_035079.1	31982164	.	G	T	.	.	MAF_INRAE=15.19;MAF_USDA=11.765
NC_035079.1	31982302	.	G	A	.	.	MAF_INRAE=25.949;MAF_USDA=19.412
NC_035079.1	31982602	.	T	C	.	.	MAF_USDA=4.098
NC_035079.1	31982695	.	G	A	.	.	MAF_INRAE=34.81;MAF_USDA=45.294
NC_035079.1	31982736	.	C	T	.	.	MAF_USDA=4.098
NC_035079.1	31982874	.	G	A	.	.	MAF_USDA=6.557
NC_035079.1	31982933	.	A	C	.	.	MAF_INRAE=39.873;MAF_USDA=27.083
NC_035079.1	31982943	.	T	G	.	.	MAF_INRAE=39.873;MAF_USDA=35.294
NC_035079.1	31982969	.	C	A	.	.	MAF_USDA=12.941
NC_035079.1	31982978	.	T	G	.	.	MAF_INRAE=39.873;MAF_USDA=35.294
NC_035079.1	31982982	.	C	T	.	.	MAF_INRAE=30.833;MAF_USDA=46.471
NC_035079.1	31982983	.	G	A	.	.	MAF_INRAE=8.861
NC_035079.1	31982990	.	T	G	.	.	MAF_INRAE=10.526;MAF_USDA=16.667
NC_035079.1	31983030	.	T	G	.	.	MAF_USDA=1.639
NC_035079.1	31983050	.	C	A	.	.	MAF_INRAE=39.873;MAF_USDA=15.294
NC_035079.1	31983102	.	G	A	.	.	MAF_USDA=2.941
NC_035079.1	31983143	.	A	T	.	.	MAF_USDA=8.333
NC_035079.1	31983172	.	T	C	.	.	MAF_INRAE=25.949;MAF_USDA=25.882
NC_035079.1	31983194	.	A	G	.	.	MAF_USDA=12.295
NC_035079.1	31983263	.	G	T	.	.	MAF_INRAE=8.228;MAF_USDA=2.941
NC_035079.1	31983288	.	C	T	.	.	MAF_USDA=1.639
NC_035079.1	31983294	.	G	A	.	.	MAF_INRAE=14.557;MAF_USDA=12.353
NC_035079.1	31983320	.	A	G	.	.	MAF_INRAE=34.177;MAF_USDA=30.588
NC_035079.1	31983335	.	A	G	.	.	MAF_USDA=1.639
NC_035079.1	31983374	.	C	G	.	.	MAF_INRAE=34.81;MAF_USDA=31.765
NC_035079.1	31983442	.	G	A	.	.	MAF_INRAE=8.228;MAF_USDA=2.941
NC_035079.1	31983446	.	G	A	.	.	MAF_INRAE=13.924;MAF_USDA=12.353
NC_035079.1	31983466	.	C	T	.	.	MAF_INRAE=34.81;MAF_USDA=32.353
NC_035079.1	31983503	.	C	T	.	.	MAF_INRAE=25.949;MAF_USDA=26.471
NC_035079.1	31983539	.	C	T	.	.	MAF_INRAE=34.81;MAF_USDA=28.824
NC_035079.1	31983558	.	C	T	.	.	MAF_USDA=4.918
NC_035079.1	31983612	.	C	A	.	.	MAF_INRAE=25.316;MAF_USDA=20.588
NC_035079.1	31983613	.	A	T	.	.	MAF_INRAE=18.333;MAF_USDA=20.588
NC_035079.1	31983639	.	A	G	.	.	MAF_USDA=4.098
NC_035079.1	31983716	.	A	G	.	.	MAF_USDA=12.941
NC_035079.1	31983765	.	A	C	.	.	MAF_USDA=3.529
NC_035079.1	31983767	.	A	G	.	.	MAF_USDA=3.279
NC_035079.1	31983832	.	A	T	.	.	MAF_INRAE=12.025;MAF_USDA=2.353
NC_035079.1	31983901	.	C	T	.	.	MAF_INRAE=47.368;MAF_USDA=22.941
NC_035079.1	31984541	.	T	A	.	.	MAF_USDA=22.917
NC_035079.1	31984570	.	T	A	.	.	MAF_USDA=12.5
NC_035079.1	31984615	.	G	T	.	.	MAF_INRAE=26.316
NC_035079.1	31984633	.	C	T	.	.	MAF_USDA=14.286
NC_035079.1	31984635	.	T	C	.	.	MAF_USDA=39.881
NC_035079.1	31984644	.	T	C	.	.	MAF_INRAE=42.105;MAF_USDA=40.0
NC_035079.1	31984662	.	T	C	.	.	MAF_INRAE=42.105;MAF_USDA=38.824
NC_035079.1	31984663	.	G	T	.	.	MAF_USDA=41.667
NC_035079.1	31984690	.	C	T	.	.	MAF_USDA=5.738
NC_035079.1	31984756	.	G	T	.	.	MAF_INRAE=11.392;MAF_USDA=14.118
NC_035079.1	31984761	.	A	G	.	.	MAF_INRAE=11.392;MAF_USDA=14.118
NC_035079.1	31984864	.	G	A	.	.	MAF_INRAE=26.582;MAF_USDA=23.529
NC_035079.1	31984880	.	G	T	.	.	MAF_USDA=1.639
NC_035079.1	31984954	.	G	C	.	.	MAF_INRAE=11.392;MAF_USDA=27.059
NC_035079.1	31984970	.	T	C	.	.	MAF_USDA=2.459
NC_035079.1	31984983	.	T	A	.	.	MAF_USDA=5.294
NC_035079.1	31985016	.	G	A	.	.	MAF_INRAE=8.228;MAF_USDA=2.941
NC_035079.1	31985075	.	C	T	.	.	MAF_USDA=3.279
NC_035079.1	31985076	.	C	A	.	.	MAF_INRAE=13.291;MAF_USDA=11.765
NC_035079.1	31985089	.	C	G	.	.	MAF_USDA=18.852
NC_035079.1	31985207	.	A	G	.	.	MAF_USDA=15.294
NC_035079.1	31985239	.	C	G	.	.	MAF_INRAE=13.291;MAF_USDA=11.176
NC_035079.1	31985320	.	G	A	.	.	MAF_INRAE=39.873;MAF_USDA=15.882
NC_035079.1	31985384	.	C	T	.	.	MAF_USDA=2.083
NC_035079.1	31985620	.	G	A	.	.	MAF_INRAE=26.582;MAF_USDA=11.765
NC_035079.1	31985716	.	C	T	.	.	MAF_INRAE=37.975;MAF_USDA=12.353
NC_035079.1	31985931	.	T	A	.	.	MAF_INRAE=25.949;MAF_USDA=24.706
NC_035079.1	31985932	.	C	T	.	.	MAF_INRAE=27.5;MAF_USDA=23.529
NC_035079.1	31985934	.	C	T	.	.	MAF_INRAE=27.5;MAF_USDA=24.706
NC_035079.1	31985983	.	G	A	.	.	MAF_USDA=1.639
NC_035079.1	31986143	.	T	C	.	.	MAF_INRAE=13.291;MAF_USDA=11.176
NC_035079.1	31986394	.	A	T	.	.	MAF_USDA=5.0
NC_035079.1	31986395	.	T	A	.	.	MAF_USDA=5.0
NC_035079.1	31986653	.	T	C	.	.	MAF_INRAE=2.532
NC_035079.1	31986797	.	C	T	.	.	MAF_USDA=6.557
NC_035079.1	31986869	.	A	C	.	.	MAF_INRAE=46.203;MAF_USDA=39.412
NC_035079.1	31986940	.	T	A	.	.	MAF_USDA=2.083
NC_035079.1	31986986	.	G	A	.	.	MAF_USDA=5.738
NC_035079.1	31987061	.	G	A	.	.	MAF_USDA=8.197
NC_035079.1	31987065	.	T	G	.	.	MAF_USDA=3.279
NC_035079.1	31987109	.	T	C	.	.	MAF_USDA=1.639
NC_035079.1	31987153	.	T	A	.	.	MAF_USDA=1.639
NC_035079.1	31987196	.	A	T	.	.	MAF_USDA=6.557
NC_035079.1	31987197	.	T	G	.	.	MAF_USDA=5.738
NC_035079.1	31987228	.	A	C	.	.	MAF_INRAE=13.924;MAF_USDA=24.706
NC_035079.1	31987230	.	G	A	.	.	MAF_INRAE=36.667;MAF_USDA=40.0
NC_035079.1	31987282	.	C	A	.	.	MAF_INRAE=16.667;MAF_USDA=6.25
NC_035079.1	31987291	.	T	C	.	.	MAF_INRAE=46.203;MAF_USDA=44.706
NC_035079.1	31987400	.	G	A	.	.	MAF_INRAE=46.203;MAF_USDA=44.118
NC_035079.1	31987436	.	C	T	.	.	MAF_INRAE=31.667;MAF_USDA=3.529
NC_035079.1	31987572	.	G	A	.	.	MAF_INRAE=45.57;MAF_USDA=43.529
NC_035079.1	31987574	.	T	C	.	.	MAF_USDA=2.459
NC_035079.1	31987595	.	C	G	.	.	MAF_USDA=1.639
NC_035079.1	31987659	.	C	T	.	.	MAF_INRAE=21.053;MAF_USDA=38.824
NC_035079.1	31987760	.	G	A	.	.	MAF_INRAE=21.053;MAF_USDA=38.824
NC_035079.1	31987819	.	C	T	.	.	MAF_USDA=1.639
NC_035079.1	31987870	.	C	A	.	.	MAF_INRAE=15.833
NC_035079.1	31987880	.	T	G	.	.	MAF_INRAE=1.667
NC_035079.1	31987882	.	C	A	.	.	MAF_INRAE=1.667
NC_035079.1	31987934	.	C	T	.	.	MAF_INRAE=1.667
NC_035079.1	31987999	.	T	A	.	.	MAF_USDA=16.667
NC_035079.1	31988043	.	A	C	.	.	MAF_USDA=29.167
NC_035079.1	31988055	.	C	A	.	.	MAF_USDA=4.918
NC_035079.1	31988184	.	C	T	.	.	MAF_USDA=5.738
NC_035079.1	31988274	.	T	G	.	.	MAF_USDA=20.0
NC_035079.1	31988324	.	A	C	.	.	MAF_INRAE=21.053
NC_035079.1	31988400	.	T	C	.	.	MAF_INRAE=44.937;MAF_USDA=32.787
NC_035079.1	31988412	.	A	C	.	.	MAF_INRAE=44.937;MAF_USDA=35.246
NC_035079.1	31988414	.	G	C	.	.	MAF_INRAE=34.167;MAF_USDA=35.246
NC_035079.1	31988443	.	C	T	.	.	MAF_USDA=1.639
NC_035079.1	31988480	.	C	T	.	.	MAF_USDA=3.279
NC_035079.1	31988543	.	G	A	.	.	MAF_USDA=1.639
NC_035079.1	31988548	.	A	C	.	.	MAF_INRAE=1.667;MAF_USDA=2.083
NC_035079.1	31988695	.	G	T	.	.	MAF_INRAE=46.203;MAF_USDA=40.0
NC_035079.1	31988978	.	G	A	.	.	MAF_USDA=3.279
NC_035079.1	31989007	.	A	G	.	.	MAF_INRAE=2.5
NC_035079.1	31989023	.	G	C	.	.	MAF_USDA=6.557
NC_035079.1	31989030	.	G	T	.	.	MAF_INRAE=13.291;MAF_USDA=11.176
NC_035079.1	31989111	.	C	T	.	.	MAF_INRAE=8.228;MAF_USDA=8.333
NC_035079.1	31989113	.	G	C	.	.	MAF_USDA=2.941
NC_035079.1	31989126	.	G	A	.	.	MAF_USDA=1.639
NC_035079.1	31989143	.	T	C	.	.	MAF_INRAE=45.57;MAF_USDA=49.412
NC_035079.1	31989164	.	C	T	.	.	MAF_INRAE=2.532;MAF_USDA=2.083
NC_035079.1	31989180	.	A	T	.	.	MAF_USDA=2.459
NC_035079.1	31989198	.	G	T	.	.	MAF_USDA=1.639
NC_035079.1	31989216	.	T	A	.	.	MAF_INRAE=46.835;MAF_USDA=37.647
NC_035079.1	31989283	.	A	T	.	.	MAF_INRAE=46.203;MAF_USDA=37.059
NC_035079.1	31989322	.	C	A	.	.	MAF_INRAE=25.949;MAF_USDA=9.016
NC_035079.1	31989325	.	G	A	.	.	MAF_INRAE=11.392;MAF_USDA=4.098
NC_035079.1	31989356	.	T	G	.	.	MAF_INRAE=36.667;MAF_USDA=31.25
NC_035079.1	31989436	.	A	G	.	.	MAF_USDA=18.852
NC_035079.1	31989438	.	G	A	.	.	MAF_USDA=1.639
NC_035079.1	31989531	.	T	C	.	.	MAF_USDA=1.639
NC_035079.1	31989570	.	G	A	.	.	MAF_INRAE=25.316;MAF_USDA=14.118
NC_035079.1	31989595	.	T	G	.	.	MAF_INRAE=46.203;MAF_USDA=46.471
NC_035079.1	31989619	.	T	C	.	.	MAF_USDA=12.295
NC_035079.1	31989658	.	G	A	.	.	MAF_INRAE=11.392;MAF_USDA=8.824
NC_035079.1	31989666	.	G	T	.	.	MAF_INRAE=46.203;MAF_USDA=45.882
NC_035079.1	31989677	.	C	A	.	.	MAF_USDA=11.765
NC_035079.1	31989739	.	G	T	.	.	MAF_INRAE=8.228;MAF_USDA=8.333
NC_035079.1	31989768	.	T	G	.	.	MAF_INRAE=46.203;MAF_USDA=31.25
NC_035079.1	31989912	.	A	T	.	.	MAF_INRAE=8.228;MAF_USDA=2.941
NC_035079.1	31989962	.	A	C	.	.	MAF_INRAE=19.62;MAF_USDA=49.412
NC_035079.1	31989977	.	T	G	.	.	MAF_USDA=2.459
NC_035079.1	31989980	.	T	G	.	.	MAF_INRAE=14.557;MAF_USDA=2.459
NC_035079.1	31990084	.	T	A	.	.	MAF_USDA=6.471
NC_035079.1	31990168	.	G	T	.	.	MAF_INRAE=39.241;MAF_USDA=7.647
NC_035079.1	31990178	.	G	A	.	.	MAF_INRAE=48.101;MAF_USDA=44.706
NC_035079.1	31990199	.	G	T	.	.	MAF_USDA=3.529
NC_035079.1	31990223	.	G	A	.	.	MAF_INRAE=1.667;MAF_USDA=2.941
NC_035079.1	31990257	.	T	A	.	.	MAF_INRAE=45.57;MAF_USDA=48.824
NC_035079.1	31990277	.	G	A	.	.	MAF_INRAE=45.57;MAF_USDA=37.647
NC_035079.1	31990319	.	C	A	.	.	MAF_USDA=3.279
NC_035079.1	31990356	.	C	T	.	.	MAF_USDA=1.639
NC_035079.1	31990440	.	A	G	.	.	MAF_INRAE=34.81;MAF_USDA=24.706
NC_035079.1	31990514	.	G	T	.	.	MAF_USDA=18.033
NC_035079.1	31990515	.	A	G	.	.	MAF_USDA=18.033
NC_035079.1	31990582	.	G	A	.	.	MAF_INRAE=11.392;MAF_USDA=11.176
NC_035079.1	31990588	.	G	T	.	.	MAF_USDA=3.279
NC_035079.1	31990608	.	G	C	.	.	MAF_INRAE=46.203;MAF_USDA=37.647
NC_035079.1	31990673	.	G	A	.	.	MAF_INRAE=46.203;MAF_USDA=37.059
NC_035079.1	31990765	.	T	C	.	.	MAF_INRAE=34.81;MAF_USDA=33.529
NC_035079.1	31990773	.	C	T	.	.	MAF_USDA=6.471
NC_035079.1	31990818	.	T	A	.	.	MAF_INRAE=50.0;MAF_USDA=10.417
NC_035079.1	31990826	.	TACC	TACT	.	.	MAF_USDA=29.167
NC_035079.1	31990829	.	C	T	.	.	MAF_INRAE=46.203
NC_035079.1	31990863	.	G	T	.	.	MAF_INRAE=35.443;MAF_USDA=47.917
NC_035079.1	31990877	.	G	A	.	.	MAF_INRAE=46.835
NC_035079.1	31990879	.	C	G	.	.	MAF_USDA=6.471
NC_035079.1	31990881	.	T	G	.	.	MAF_USDA=38.235
NC_035079.1	31990883	.	A	T	.	.	MAF_INRAE=36.076;MAF_USDA=32.941
NC_035079.1	31990887	.	G	T	.	.	MAF_INRAE=21.053;MAF_USDA=37.647
NC_035079.1	31990888	.	T	G	.	.	MAF_USDA=38.235
NC_035079.1	31990894	.	A	G	.	.	MAF_INRAE=21.053;MAF_USDA=37.647
NC_035079.1	31990962	.	C	T	.	.	MAF_USDA=1.639
NC_035079.1	31990977	.	G	A	.	.	MAF_USDA=18.033
NC_035079.1	31991042	.	T	G	.	.	MAF_USDA=2.459
NC_035079.1	31991081	.	G	T	.	.	MAF_USDA=6.471
NC_035079.1	31991082	.	C	A	.	.	MAF_INRAE=2.532;MAF_USDA=2.083
NC_035079.1	31991140	.	C	T	.	.	MAF_INRAE=34.81;MAF_USDA=34.118
NC_035079.1	31991159	.	G	T	.	.	MAF_USDA=18.033
NC_035079.1	31991202	.	C	G	.	.	MAF_INRAE=13.291;MAF_USDA=10.588
NC_035079.1	31991264	.	T	C	.	.	MAF_USDA=2.459
NC_035079.1	31991302	.	G	A	.	.	MAF_INRAE=13.291;MAF_USDA=11.176
NC_035079.1	31991382	.	G	A	.	.	MAF_USDA=10.417
NC_035079.1	31991412	.	G	A	.	.	MAF_INRAE=46.835;MAF_USDA=38.824
NC_035079.1	31991432	.	G	A	.	.	MAF_USDA=1.639
NC_035079.1	31991448	.	A	G	.	.	MAF_INRAE=12.658;MAF_USDA=11.176
NC_035079.1	31991484	.	G	A	.	.	MAF_INRAE=11.392;MAF_USDA=28.235
NC_035079.1	31991489	.	T	C	.	.	MAF_USDA=18.852
NC_035079.1	31991514	.	C	T	.	.	MAF_USDA=3.279
NC_035079.1	31991537	.	C	T	.	.	MAF_INRAE=11.392;MAF_USDA=24.118
NC_035079.1	31991538	.	G	A	.	.	MAF_USDA=1.639
NC_035079.1	31991552	.	G	A	.	.	MAF_USDA=6.471
NC_035079.1	31991561	.	G	T	.	.	MAF_INRAE=11.392;MAF_USDA=24.118
NC_035079.1	31991582	.	G	T	.	.	MAF_USDA=6.471
NC_035079.1	31991584	.	C	T	.	.	MAF_INRAE=11.392;MAF_USDA=24.118
NC_035079.1	31991650	.	G	A	.	.	MAF_USDA=2.459
NC_035079.1	31991660	.	G	T	.	.	MAF_USDA=3.279
NC_035079.1	31991768	.	G	A	.	.	MAF_INRAE=5.833;MAF_USDA=26.471
NC_035079.1	31991834	.	A	G	.	.	MAF_INRAE=39.873;MAF_USDA=25.294
NC_035079.1	31991891	.	A	C	.	.	MAF_USDA=18.852
NC_035079.1	31991957	.	A	C	.	.	MAF_INRAE=38.608;MAF_USDA=45.294
NC_035079.1	31991964	.	C	A	.	.	MAF_INRAE=10.526;MAF_USDA=16.667
NC_035079.1	31992034	.	C	T	.	.	MAF_INRAE=11.392;MAF_USDA=2.353
NC_035079.1	31992057	.	C	T	.	.	MAF_INRAE=25.949;MAF_USDA=12.353
NC_035079.1	31992061	.	C	T	.	.	MAF_INRAE=8.228;MAF_USDA=10.0
NC_035079.1	31992062	.	G	T	.	.	MAF_INRAE=11.392;MAF_USDA=2.083
NC_035079.1	31992179	.	G	T	.	.	MAF_INRAE=8.861
NC_035079.1	31992180	.	C	T	.	.	MAF_INRAE=3.333
NC_035079.1	31992201	.	T	A	.	.	MAF_INRAE=8.228;MAF_USDA=10.588
NC_035079.1	31992211	.	G	A	.	.	MAF_INRAE=39.241;MAF_USDA=8.824
NC_035079.1	31992286	.	T	A	.	.	MAF_INRAE=26.316
NC_035079.1	31992372	.	C	A	.	.	MAF_USDA=6.471
NC_035079.1	31992448	.	G	A	.	.	MAF_USDA=2.459
NC_035079.1	31992497	.	T	A	.	.	MAF_USDA=3.279
NC_035079.1	31992533	.	G	T	.	.	MAF_USDA=6.557
NC_035079.1	31992704	.	T	C	.	.	MAF_USDA=18.033
NC_035079.1	31992750	.	C	T	.	.	MAF_INRAE=26.316
NC_035079.1	31992753	.	C	G	.	.	MAF_INRAE=34.177;MAF_USDA=48.235
NC_035079.1	31992774	.	T	C	.	.	MAF_USDA=20.492
NC_035079.1	31992954	.	C	T	.	.	MAF_USDA=4.098
NC_035079.1	31992957	.	T	G	.	.	MAF_INRAE=34.81;MAF_USDA=47.059
NC_035079.1	31993042	.	A	G	.	.	MAF_INRAE=11.392;MAF_USDA=1.765
NC_035079.1	31993053	.	C	A	.	.	MAF_USDA=1.639
NC_035079.1	31993103	.	G	A	.	.	MAF_USDA=1.639
NC_035079.1	31993110	.	C	T	.	.	MAF_USDA=7.377
NC_035079.1	31993119	.	A	T	.	.	MAF_USDA=18.852
NC_035079.1	31993237	.	T	G	.	.	MAF_USDA=1.639
NC_035079.1	31993242	.	A	C	.	.	MAF_USDA=2.459
NC_035079.1	31993250	.	A	C	.	.	MAF_INRAE=36.709;MAF_USDA=37.059
NC_035079.1	31993341	.	A	T	.	.	MAF_USDA=18.852
NC_035079.1	31993526	.	C	A	.	.	MAF_USDA=20.0
NC_035079.1	31993676	.	A	G	.	.	MAF_USDA=6.557
NC_035079.1	31993703	.	G	A	.	.	MAF_INRAE=36.709;MAF_USDA=33.333
NC_035079.1	31993716	.	T	A	.	.	MAF_INRAE=31.667;MAF_USDA=2.083
NC_035079.1	31993871	.	T	C	.	.	MAF_INRAE=11.392;MAF_USDA=1.176
NC_035079.1	31993897	.	A	T	.	.	MAF_USDA=3.279
NC_035079.1	31993936	.	A	C	.	.	MAF_INRAE=15.823;MAF_USDA=2.459
NC_035079.1	31994108	.	G	T	.	.	MAF_USDA=4.098
NC_035079.1	31994157	.	C	T	.	.	MAF_USDA=17.213
NC_035079.1	31994192	.	T	C	.	.	MAF_USDA=1.639
NC_035079.1	31994293	.	A	T	.	.	MAF_USDA=32.941
NC_035079.1	31994294	.	A	T	.	.	MAF_USDA=31.765
NC_035079.1	31994295	.	A	T	.	.	MAF_USDA=22.353
NC_035079.1	31994296	.	A	T	.	.	MAF_USDA=12.353
NC_035079.1	31994302	.	G	T	.	.	MAF_INRAE=34.81;MAF_USDA=44.706
NC_035079.1	31994475	.	A	C	.	.	MAF_USDA=16.393
NC_035079.1	31994476	.	T	C	.	.	MAF_USDA=16.393
NC_035079.1	31994487	.	C	T	.	.	MAF_INRAE=34.81;MAF_USDA=33.529
NC_035079.1	31994571	.	G	A	.	.	MAF_INRAE=49.367;MAF_USDA=18.824
NC_035079.1	31994633	.	T	A	.	.	MAF_INRAE=5.263;MAF_USDA=2.083
NC_035079.1	31994733	.	C	G	.	.	MAF_USDA=1.639
NC_035079.1	31994779	.	C	T	.	.	MAF_INRAE=26.582;MAF_USDA=29.412
NC_035079.1	31994805	.	G	T	.	.	MAF_USDA=4.098
NC_035079.1	31995015	.	A	T	.	.	MAF_INRAE=36.076;MAF_USDA=48.235
NC_035079.1	31995080	.	T	G	.	.	MAF_INRAE=8.861;MAF_USDA=2.941
NC_035079.1	31995098	.	G	A	.	.	MAF_USDA=6.557
NC_035079.1	31995112	.	A	T	.	.	MAF_USDA=5.738
NC_035079.1	31995152	.	T	G	.	.	MAF_USDA=15.833
NC_035079.1	31995213	.	T	A	.	.	MAF_USDA=15.574
NC_035079.1	31995341	.	G	T	.	.	MAF_INRAE=1.667;MAF_USDA=2.941
NC_035079.1	31995423	.	T	C	.	.	MAF_INRAE=31.646;MAF_USDA=44.706
NC_035079.1	31995426	.	T	G	.	.	MAF_INRAE=34.167;MAF_USDA=44.706
NC_035079.1	31995480	.	T	G	.	.	MAF_INRAE=47.468;MAF_USDA=45.294
NC_035079.1	31995573	.	A	T	.	.	MAF_USDA=14.754
NC_035079.1	31995603	.	T	C	.	.	MAF_INRAE=37.342;MAF_USDA=45.082
NC_035079.1	31995671	.	T	A	.	.	MAF_INRAE=37.342;MAF_USDA=32.941
NC_035079.1	31995687	.	G	T	.	.	MAF_USDA=3.279
NC_035079.1	31995688	.	T	G	.	.	MAF_USDA=3.279
NC_035079.1	31995703	.	A	C	.	.	MAF_USDA=3.279
NC_035079.1	31995729	.	G	A	.	.	MAF_INRAE=36.709;MAF_USDA=36.471
NC_035079.1	31995743	.	C	T	.	.	MAF_USDA=2.459
NC_035079.1	31995754	.	G	A	.	.	MAF_USDA=1.639
NC_035079.1	31995770	.	G	C	.	.	MAF_USDA=4.918
NC_035079.1	31995820	.	G	A	.	.	MAF_INRAE=25.316;MAF_USDA=27.083
NC_035079.1	31995880	.	G	C	.	.	MAF_USDA=6.557
NC_035079.1	31995890	.	G	A	.	.	MAF_USDA=2.459
NC_035079.1	31995937	.	G	A	.	.	MAF_INRAE=3.333;MAF_USDA=15.882
NC_035079.1	31995939	.	C	T	.	.	MAF_INRAE=32.5;MAF_USDA=34.118
NC_035079.1	31995963	.	G	T	.	.	MAF_INRAE=34.167;MAF_USDA=47.059
NC_035079.1	31995964	.	T	C	.	.	MAF_INRAE=2.5;MAF_USDA=11.475
NC_035079.1	31995982	.	G	A	.	.	MAF_INRAE=2.5;MAF_USDA=11.475
NC_035079.1	31996097	.	G	A	.	.	MAF_INRAE=37.975;MAF_USDA=44.118
NC_035079.1	31996115	.	G	A	.	.	MAF_INRAE=48.734;MAF_USDA=18.824
NC_035079.1	31996154	.	C	T	.	.	MAF_INRAE=37.975;MAF_USDA=32.941
NC_035079.1	31996169	.	G	A	.	.	MAF_USDA=4.098
NC_035079.1	31996187	.	G	A	.	.	MAF_INRAE=37.342;MAF_USDA=48.235
NC_035079.1	31996205	.	G	A	.	.	MAF_INRAE=37.342;MAF_USDA=48.824
NC_035079.1	31996258	.	C	T	.	.	MAF_INRAE=35.443;MAF_USDA=49.412
NC_035079.1	31996264	.	T	C	.	.	MAF_USDA=2.459
NC_035079.1	31996279	.	C	T	.	.	MAF_INRAE=2.532;MAF_USDA=2.083
NC_035079.1	31996524	.	G	A	.	.	MAF_USDA=20.833
NC_035079.1	31997827	.	C	A	.	.	MAF_USDA=2.459
NC_035079.1	31997842	.	C	G	.	.	MAF_USDA=1.639
NC_035079.1	31997857	.	C	T	.	.	MAF_USDA=8.333
NC_035079.1	31997867	.	C	T	.	.	MAF_INRAE=42.5
NC_035079.1	31997872	.	A	C	.	.	MAF_INRAE=43.333
NC_035079.1	31997882	.	T	C	.	.	MAF_INRAE=43.333
NC_035079.1	31997907	.	A	T	.	.	MAF_INRAE=44.167
NC_035079.1	31997908	.	C	G	.	.	MAF_USDA=9.836
NC_035079.1	31997930	.	A	C	.	.	MAF_INRAE=44.167
NC_035079.1	31997936	.	G	A	.	.	MAF_INRAE=48.333
NC_035079.1	31997939	.	G	A	.	.	MAF_INRAE=42.5
NC_035079.1	31997952	.	T	C	.	.	MAF_INRAE=49.167
NC_035079.1	31997955	.	T	C	.	.	MAF_INRAE=49.167
NC_035079.1	31997966	.	C	T	.	.	MAF_INRAE=49.167
NC_035079.1	31997990	.	C	T	.	.	MAF_INRAE=48.333
NC_035079.1	31998000	.	A	G	.	.	MAF_INRAE=47.5
NC_035079.1	31998002	.	G	A	.	.	MAF_INRAE=46.667
NC_035079.1	31998029	.	C	T	.	.	MAF_INRAE=47.5
NC_035079.1	31998030	.	A	G	.	.	MAF_INRAE=47.5
NC_035079.1	31998037	.	C	A	.	.	MAF_INRAE=27.5
NC_035079.1	31998062	.	G	A	.	.	MAF_INRAE=47.5
NC_035079.1	31998073	.	T	G	.	.	MAF_INRAE=48.333
NC_035079.1	31998083	.	C	G	.	.	MAF_INRAE=47.5
NC_035079.1	31998106	.	C	T	.	.	MAF_INRAE=48.333
NC_035079.1	31998125	.	T	C	.	.	MAF_INRAE=5.833
NC_035079.1	31998133	.	C	A	.	.	MAF_INRAE=49.167
NC_035079.1	31998134	.	A	G	.	.	MAF_INRAE=49.167
NC_035079.1	31998174	.	T	C	.	.	MAF_INRAE=49.167
NC_035079.1	31998179	.	T	G	.	.	MAF_INRAE=50.0
NC_035079.1	31998180	.	T	A	.	.	MAF_INRAE=50.0
NC_035079.1	31998184	.	G	A	.	.	MAF_INRAE=48.333
NC_035079.1	31998212	.	T	C	.	.	MAF_INRAE=47.5
NC_035079.1	31998215	.	T	G	.	.	MAF_INRAE=47.5
NC_035079.1	31998221	.	G	A	.	.	MAF_INRAE=5.0
NC_035079.1	31998231	.	G	T	.	.	MAF_INRAE=42.5
NC_035079.1	31998238	.	C	T	.	.	MAF_INRAE=40.0
NC_035079.1	31998241	.	C	T	.	.	MAF_INRAE=26.667
NC_035079.1	31998242	.	G	A	.	.	MAF_INRAE=39.167
NC_035079.1	31998249	.	A	G	.	.	MAF_INRAE=37.5
NC_035079.1	31998268	.	G	T	.	.	MAF_INRAE=13.333
NC_035079.1	31998271	.	A	G	.	.	MAF_INRAE=30.833
NC_035079.1	31998279	.	A	G	.	.	MAF_INRAE=28.333
NC_035079.1	31998293	.	G	A	.	.	MAF_INRAE=23.333
NC_035079.1	31998373	.	C	T	.	.	MAF_USDA=8.333
NC_035079.1	31998436	.	G	T	.	.	MAF_INRAE=8.228;MAF_USDA=2.976
NC_035079.1	31998438	.	A	T	.	.	MAF_INRAE=38.608;MAF_USDA=31.548
NC_035079.1	31998499	.	C	T	.	.	MAF_USDA=13.934
NC_035079.1	31998511	.	G	A	.	.	MAF_INRAE=25.949;MAF_USDA=11.176
NC_035079.1	31998513	.	C	T	.	.	MAF_USDA=2.083
NC_035079.1	31998534	.	G	A	.	.	MAF_USDA=25.41
NC_035079.1	31998559	.	A	G	.	.	MAF_USDA=3.279
NC_035079.1	31998582	.	G	T	.	.	MAF_INRAE=26.582;MAF_USDA=28.235
NC_035079.1	31998583	.	C	T	.	.	MAF_INRAE=30.833;MAF_USDA=1.765
NC_035079.1	31998612	.	A	T	.	.	MAF_USDA=10.656
NC_035079.1	31998638	.	A	C	.	.	MAF_USDA=13.934
NC_035079.1	31998806	.	G	A	.	.	MAF_USDA=14.754
NC_035079.1	31998830	.	G	T	.	.	MAF_INRAE=48.734;MAF_USDA=20.0
NC_035079.1	31998846	.	C	T	.	.	MAF_USDA=4.098
NC_035079.1	31998881	.	C	A	.	.	MAF_USDA=13.934
NC_035079.1	31998882	.	G	A	.	.	MAF_INRAE=26.582;MAF_USDA=10.0
NC_035079.1	31998905	.	T	G	.	.	MAF_USDA=13.934
NC_035079.1	31998950	.	G	A	.	.	MAF_INRAE=26.316
NC_035079.1	31998965	.	G	A	.	.	MAF_USDA=15.574
NC_035079.1	31998986	.	C	T	.	.	MAF_INRAE=17.5;MAF_USDA=6.25
NC_035079.1	31998987	.	A	G	.	.	MAF_INRAE=38.608;MAF_USDA=45.882
NC_035079.1	31999032	.	T	C	.	.	MAF_USDA=5.738
NC_035079.1	31999057	.	A	C	.	.	MAF_INRAE=49.367;MAF_USDA=34.706
NC_035079.1	31999067	.	G	T	.	.	MAF_INRAE=49.367;MAF_USDA=18.824
NC_035079.1	31999078	.	T	A	.	.	MAF_USDA=4.098
NC_035079.1	31999100	.	G	A	.	.	MAF_USDA=14.754
NC_035079.1	31999187	.	G	A	.	.	MAF_USDA=3.529
NC_035079.1	31999884	.	C	T	.	.	MAF_USDA=22.917
NC_035079.1	31999908	.	G	A	.	.	MAF_USDA=11.667
NC_035079.1	32000008	.	C	G	.	.	MAF_USDA=2.459
NC_035079.1	32000069	.	C	T	.	.	MAF_USDA=8.197
NC_035079.1	32000083	.	C	G	.	.	MAF_INRAE=25.949;MAF_USDA=25.882
NC_035079.1	32000182	.	T	A	.	.	MAF_USDA=4.098
NC_035079.1	32000202	.	A	G	.	.	MAF_USDA=2.083
NC_035079.1	32000205	.	C	G	.	.	MAF_USDA=5.738
NC_035079.1	32000212	.	C	A	.	.	MAF_USDA=2.459
NC_035079.1	32000224	.	C	G	.	.	MAF_INRAE=26.582;MAF_USDA=13.529
NC_035079.1	32000281	.	A	G	.	.	MAF_INRAE=13.924;MAF_USDA=11.765
NC_035079.1	32000293	.	C	G	.	.	MAF_USDA=11.475
NC_035079.1	32000304	.	A	G	.	.	MAF_USDA=2.083
NC_035079.1	32000309	.	C	T	.	.	MAF_USDA=2.459
NC_035079.1	32000373	.	T	A	.	.	MAF_USDA=5.738
NC_035079.1	32000510	.	C	A	.	.	MAF_USDA=1.639
NC_035079.1	32000537	.	T	G	.	.	MAF_USDA=2.5
NC_035079.1	32000548	.	C	T	.	.	MAF_INRAE=35.443;MAF_USDA=33.333
NC_035079.1	32000597	.	A	C	.	.	MAF_USDA=5.172
NC_035079.1	32000665	.	T	G	.	.	MAF_INRAE=8.228
NC_035079.1	32000769	.	C	A	.	.	MAF_INRAE=9.494;MAF_USDA=2.459
NC_035079.1	32000826	.	A	G	.	.	MAF_USDA=4.918
NC_035079.1	32000847	.	C	T	.	.	MAF_USDA=3.279
NC_035079.1	32000917	.	G	A	.	.	MAF_INRAE=49.367;MAF_USDA=18.824
NC_035079.1	32000965	.	T	C	.	.	MAF_USDA=6.557
NC_035079.1	32000987	.	C	A	.	.	MAF_INRAE=8.228;MAF_USDA=2.941
NC_035079.1	32001038	.	T	C	.	.	MAF_INRAE=48.734;MAF_USDA=31.176
NC_035079.1	32001045	.	A	T	.	.	MAF_INRAE=48.734;MAF_USDA=24.118
NC_035079.1	32001062	.	G	C	.	.	MAF_INRAE=48.734;MAF_USDA=23.529
NC_035079.1	32001063	.	C	T	.	.	MAF_INRAE=47.5;MAF_USDA=23.529
NC_035079.1	32001093	.	G	A	.	.	MAF_USDA=4.918
NC_035079.1	32001146	.	A	T	.	.	MAF_USDA=3.279
NC_035079.1	32001187	.	G	T	.	.	MAF_USDA=4.098
NC_035079.1	32001215	.	G	A	.	.	MAF_INRAE=25.316;MAF_USDA=14.706
NC_035079.1	32001252	.	A	G	.	.	MAF_USDA=7.059
NC_035079.1	32001307	.	C	T	.	.	MAF_USDA=7.059
NC_035079.1	32001361	.	C	A	.	.	MAF_INRAE=31.667;MAF_USDA=37.059
NC_035079.1	32001420	.	A	G	.	.	MAF_INRAE=30.833;MAF_USDA=5.882
NC_035079.1	32001490	.	G	T	.	.	MAF_USDA=1.639
NC_035079.1	32001519	.	G	C	.	.	MAF_INRAE=24.051;MAF_USDA=14.118
NC_035079.1	32001533	.	A	T	.	.	MAF_INRAE=48.734;MAF_USDA=36.471
NC_035079.1	32001557	.	G	T	.	.	MAF_USDA=4.918
NC_035079.1	32001565	.	C	T	.	.	MAF_USDA=1.639
NC_035079.1	32001669	.	C	G	.	.	MAF_INRAE=24.051;MAF_USDA=15.294
NC_035079.1	32001672	.	A	G	.	.	MAF_USDA=7.059
NC_035079.1	32001712	.	C	T	.	.	MAF_USDA=4.706
NC_035079.1	32001745	.	T	A	.	.	MAF_USDA=3.529
NC_035079.1	32001757	.	C	T	.	.	MAF_USDA=1.639
NC_035079.1	32001758	.	C	T	.	.	MAF_INRAE=12.658;MAF_USDA=10.0
NC_035079.1	32001759	.	T	C	.	.	MAF_USDA=3.279
NC_035079.1	32001809	.	C	A	.	.	MAF_USDA=2.459
NC_035079.1	32001820	.	G	A	.	.	MAF_INRAE=30.0;MAF_USDA=3.529
NC_035079.1	32001821	.	C	A	.	.	MAF_INRAE=30.0;MAF_USDA=3.529
NC_035079.1	32001829	.	G	A	.	.	MAF_INRAE=42.105;MAF_USDA=31.25
NC_035079.1	32001844	.	T	G	.	.	MAF_USDA=11.176
NC_035079.1	32002826	.	C	T	.	.	MAF_USDA=16.667
NC_035079.1	32002864	.	C	A	.	.	MAF_USDA=4.918
NC_035079.1	32002905	.	G	A	.	.	MAF_USDA=2.459
NC_035079.1	32002974	.	C	T	.	.	MAF_USDA=39.583
NC_035079.1	32002986	.	C	T	.	.	MAF_USDA=8.333
NC_035079.1	32003019	.	A	G	.	.	MAF_USDA=2.083
NC_035079.1	32003029	.	A	G	.	.	MAF_USDA=33.333
NC_035079.1	32003122	.	C	A	.	.	MAF_USDA=23.913
NC_035079.1	32003354	.	A	G	.	.	MAF_INRAE=14.167;MAF_USDA=10.119
NC_035079.1	32003406	.	C	T	.	.	MAF_USDA=1.639
NC_035079.1	32003470	.	T	G	.	.	MAF_INRAE=2.532;MAF_USDA=2.083
NC_035079.1	32003473	.	T	C	.	.	MAF_USDA=4.098
NC_035079.1	32003499	.	C	G	.	.	MAF_INRAE=48.734
NC_035079.1	32003561	.	C	T	.	.	MAF_INRAE=13.333;MAF_USDA=5.882
NC_035079.1	32003591	.	T	A	.	.	MAF_INRAE=2.532
NC_035079.1	32003602	.	C	T	.	.	MAF_USDA=3.279
NC_035079.1	32003607	.	G	T	.	.	MAF_USDA=2.459
NC_035079.1	32003778	.	C	T	.	.	MAF_USDA=4.098
NC_035079.1	32003830	.	C	T	.	.	MAF_INRAE=5.263;MAF_USDA=3.279
NC_035079.1	32003880	.	A	G	.	.	MAF_USDA=6.557
NC_035079.1	32003883	.	C	A	.	.	MAF_INRAE=31.667;MAF_USDA=12.941
NC_035079.1	32003903	.	A	G	.	.	MAF_INRAE=25.949;MAF_USDA=10.0
NC_035079.1	32004087	.	G	C	.	.	MAF_INRAE=25.949;MAF_USDA=16.471
NC_035079.1	32004088	.	T	A	.	.	MAF_USDA=16.393
NC_035079.1	32004183	.	G	A	.	.	MAF_USDA=8.333
NC_035079.1	32004310	.	C	T	.	.	MAF_USDA=3.279
NC_035079.1	32004472	.	CAATTA	CAATTC	.	.	MAF_USDA=47.917
NC_035079.1	32004477	.	A	C	.	.	MAF_INRAE=49.367;MAF_USDA=31.148
NC_035079.1	32004549	.	A	T	.	.	MAF_USDA=1.639
NC_035079.1	32004551	.	A	T	.	.	MAF_USDA=7.377
NC_035079.1	32004553	.	T	G	.	.	MAF_INRAE=50.0;MAF_USDA=20.588
NC_035079.1	32004578	.	G	A	.	.	MAF_USDA=5.738
NC_035079.1	32004620	.	G	A	.	.	MAF_USDA=20.492
NC_035079.1	32004639	.	A	C	.	.	MAF_USDA=1.639
NC_035079.1	32004719	.	T	C	.	.	MAF_USDA=20.588
NC_035079.1	32004754	.	G	C	.	.	MAF_INRAE=12.658;MAF_USDA=10.0
NC_035079.1	32004782	.	A	T	.	.	MAF_INRAE=48.734;MAF_USDA=34.706
NC_035079.1	32004861	.	C	T	.	.	MAF_USDA=3.333
NC_035079.1	32005088	.	A	G	.	.	MAF_USDA=1.639
NC_035079.1	32005100	.	G	A	.	.	MAF_USDA=1.639
NC_035079.1	32005115	.	C	T	.	.	MAF_INRAE=25.316;MAF_USDA=14.118
NC_035079.1	32005154	.	T	C	.	.	MAF_INRAE=50.0;MAF_USDA=29.412
NC_035079.1	32005190	.	C	A	.	.	MAF_INRAE=21.053;MAF_USDA=18.75
NC_035079.1	32005515	.	A	C	.	.	MAF_USDA=4.098
NC_035079.1	32005772	.	C	A	.	.	MAF_USDA=4.098
NC_035079.1	32005890	.	G	A	.	.	MAF_INRAE=16.667;MAF_USDA=2.353
NC_035079.1	32005918	.	T	A	.	.	MAF_USDA=1.639
NC_035079.1	32005946	.	G	A	.	.	MAF_USDA=4.918
NC_035079.1	32005950	.	G	T	.	.	MAF_INRAE=24.051;MAF_USDA=14.118
NC_035079.1	32005954	.	A	G	.	.	MAF_INRAE=25.949;MAF_USDA=16.471
NC_035079.1	32005962	.	T	C	.	.	MAF_INRAE=2.532;MAF_USDA=3.279
NC_035079.1	32006067	.	C	T	.	.	MAF_INRAE=47.468;MAF_USDA=34.118
NC_035079.1	32006074	.	C	T	.	.	MAF_USDA=47.917
NC_035079.1	32006080	.	T	C	.	.	MAF_INRAE=46.835;MAF_USDA=34.118
NC_035079.1	32006081	.	T	G	.	.	MAF_INRAE=36.667;MAF_USDA=32.353
NC_035079.1	32006227	.	G	T	.	.	MAF_INRAE=8.861
NC_035079.1	32006325	.	T	A	.	.	MAF_USDA=33.333
NC_035079.1	32006364	.	C	T	.	.	MAF_INRAE=21.053;MAF_USDA=12.941
NC_035079.1	32006415	.	T	A	.	.	MAF_USDA=1.639
NC_035079.1	32006475	.	A	G	.	.	MAF_USDA=2.083
NC_035079.1	32007193	.	C	T	.	.	MAF_USDA=8.696
NC_035079.1	32007200	.	T	A	.	.	MAF_USDA=20.833
NC_035079.1	32007301	.	C	A	.	.	MAF_USDA=2.353
NC_035079.1	32007349	.	G	T	.	.	MAF_USDA=2.459
NC_035079.1	32007477	.	C	A	.	.	MAF_USDA=3.279
NC_035079.1	32007609	.	C	G	.	.	MAF_USDA=13.529
NC_035079.1	32007667	.	G	C	.	.	MAF_USDA=12.5
NC_035079.1	32007778	.	T	C	.	.	MAF_USDA=1.639
NC_035079.1	32007850	.	T	C	.	.	MAF_USDA=21.176
NC_035079.1	32007851	.	T	C	.	.	MAF_USDA=11.475
NC_035079.1	32007863	.	C	T	.	.	MAF_USDA=6.557
NC_035079.1	32007881	.	T	C	.	.	MAF_USDA=8.197
NC_035079.1	32007886	.	C	T	.	.	MAF_USDA=13.043
NC_035079.1	32009664	.	G	C	.	.	MAF_INRAE=24.167
NC_035079.1	32009718	.	A	G	.	.	MAF_INRAE=45.833
NC_035079.1	32009777	.	G	A	.	.	MAF_INRAE=48.333
NC_035079.1	32009842	.	G	T	.	.	MAF_INRAE=50.0
NC_035079.1	32009857	.	T	A	.	.	MAF_INRAE=50.0
NC_035079.1	32010231	.	G	C	.	.	MAF_USDA=3.279
NC_035079.1	32010284	.	T	C	.	.	MAF_INRAE=47.5;MAF_USDA=11.765
NC_035079.1	32010319	.	C	T	.	.	MAF_USDA=1.639
NC_035079.1	32010436	.	T	C	.	.	MAF_INRAE=15.833;MAF_USDA=6.25
NC_035079.1	32010506	.	C	T	.	.	MAF_USDA=4.706
NC_035079.1	32010616	.	TAT	TAC	.	.	MAF_USDA=13.636
NC_035079.1	32010624	.	C	T	.	.	MAF_USDA=6.25
NC_035079.1	32011485	.	G	A	.	.	MAF_USDA=10.417
NC_035079.1	32011686	.	T	C	.	.	MAF_INRAE=27.215;MAF_USDA=49.412
NC_035079.1	32011690	.	G	C	.	.	MAF_INRAE=29.167;MAF_USDA=39.412
NC_035079.1	32011736	.	T	A	.	.	MAF_INRAE=48.101;MAF_USDA=25.294
NC_035079.1	32011837	.	A	T	.	.	MAF_USDA=2.353
NC_035079.1	32011939	.	C	G	.	.	MAF_USDA=1.639
NC_035079.1	32011982	.	C	A	.	.	MAF_USDA=5.738
NC_035079.1	32012047	.	G	C	.	.	MAF_INRAE=30.833;MAF_USDA=6.471
NC_035079.1	32012053	.	C	A	.	.	MAF_USDA=2.941
NC_035079.1	32012116	.	C	T	.	.	MAF_USDA=4.098
NC_035079.1	32012222	.	T	G	.	.	MAF_INRAE=27.215;MAF_USDA=35.294
NC_035079.1	32012223	.	T	A	.	.	MAF_INRAE=29.167;MAF_USDA=35.294
NC_035079.1	32012246	.	G	A	.	.	MAF_USDA=6.471
NC_035079.1	32012247	.	G	A	.	.	MAF_INRAE=2.532;MAF_USDA=2.083
NC_035079.1	32012286	.	G	A	.	.	MAF_USDA=2.459
NC_035079.1	32012399	.	C	A	.	.	MAF_USDA=14.118
NC_035079.1	32012445	.	G	A	.	.	MAF_USDA=2.459
NC_035079.1	32012479	.	T	C	.	.	MAF_INRAE=5.263
NC_035079.1	32012484	.	C	T	.	.	MAF_USDA=4.348
NC_035079.1	32012571	.	G	A	.	.	MAF_USDA=1.639
NC_035079.1	32013087	.	G	A	.	.	MAF_USDA=8.333
NC_035079.1	32013099	.	C	T	.	.	MAF_USDA=1.639
NC_035079.1	32013156	.	C	T	.	.	MAF_USDA=18.852
NC_035079.1	32013186	.	G	A	.	.	MAF_INRAE=26.582;MAF_USDA=9.412
NC_035079.1	32013235	.	G	A	.	.	MAF_INRAE=8.228;MAF_USDA=7.647
NC_035079.1	32013236	.	G	A	.	.	MAF_USDA=2.459
NC_035079.1	32013588	.	G	A	.	.	MAF_USDA=5.738
NC_035079.1	32013621	.	A	T	.	.	MAF_USDA=4.098
NC_035079.1	32013643	.	G	T	.	.	MAF_INRAE=2.532;MAF_USDA=4.918
NC_035079.1	32013710	.	C	G	.	.	MAF_USDA=3.279
NC_035079.1	32013713	.	C	T	.	.	MAF_USDA=4.118
NC_035079.1	32013729	.	G	A	.	.	MAF_INRAE=8.228;MAF_USDA=7.059
NC_035079.1	32013793	.	T	A	.	.	MAF_USDA=1.639
NC_035079.1	32013873	.	A	G	.	.	MAF_INRAE=32.278;MAF_USDA=34.706
NC_035079.1	32013879	.	G	A	.	.	MAF_USDA=4.167
NC_035079.1	32013896	.	C	T	.	.	MAF_INRAE=2.532;MAF_USDA=2.083
NC_035079.1	32013898	.	G	T	.	.	MAF_USDA=3.279
NC_035079.1	32013979	.	G	A	.	.	MAF_USDA=3.279
NC_035079.1	32014063	.	C	T	.	.	MAF_INRAE=16.667;MAF_USDA=3.529
NC_035079.1	32014088	.	C	T	.	.	MAF_USDA=2.459
NC_035079.1	32014223	.	C	T	.	.	MAF_INRAE=26.316
NC_035079.1	32014295	.	G	C	.	.	MAF_USDA=2.459
NC_035079.1	32014333	.	T	C	.	.	MAF_INRAE=2.532;MAF_USDA=9.412
NC_035079.1	32014562	.	C	T	.	.	MAF_USDA=2.459
NC_035079.1	32015015	.	C	T	.	.	MAF_INRAE=2.532
NC_035079.1	32015053	.	G	A	.	.	MAF_USDA=1.639
NC_035079.1	32015171	.	C	A	.	.	MAF_INRAE=18.354;MAF_USDA=18.75
NC_035079.1	32015205	.	C	G	.	.	MAF_INRAE=2.532
NC_035079.1	32015375	.	G	A	.	.	MAF_USDA=4.098
NC_035079.1	32015418	.	T	A	.	.	MAF_USDA=1.765
NC_035079.1	32015474	.	G	A	.	.	MAF_INRAE=39.873;MAF_USDA=33.735
NC_035079.1	32015483	.	T	C	.	.	MAF_USDA=2.459
NC_035079.1	32015508	.	G	T	.	.	MAF_USDA=3.012
NC_035079.1	32015529	.	G	T	.	.	MAF_USDA=1.639
NC_035079.1	32015926	.	G	T	.	.	MAF_INRAE=21.053;MAF_USDA=29.167
NC_035079.1	32016140	.	T	C	.	.	MAF_USDA=33.529
NC_035079.1	32016219	.	C	T	.	.	MAF_INRAE=26.316
NC_035079.1	32016260	.	T	C	.	.	MAF_USDA=1.639
NC_035079.1	32017837	.	C	T	.	.	MAF_USDA=18.75
NC_035079.1	32017839	.	T	C	.	.	MAF_USDA=31.25
NC_035079.1	32017860	.	A	T	.	.	MAF_USDA=12.5
NC_035079.1	32017863	.	G	A	.	.	MAF_USDA=12.5
NC_035079.1	32017902	.	A	G	.	.	MAF_INRAE=26.316;MAF_USDA=7.647
NC_035079.1	32017920	.	G	T	.	.	MAF_USDA=31.176
NC_035079.1	32017966	.	C	A	.	.	MAF_USDA=1.639
NC_035079.1	32018047	.	C	A	.	.	MAF_USDA=2.459
NC_035079.1	32018056	.	T	C	.	.	MAF_INRAE=8.228;MAF_USDA=7.647
NC_035079.1	32018069	.	G	T	.	.	MAF_USDA=2.083
NC_035079.1	32018218	.	G	A	.	.	MAF_INRAE=21.053;MAF_USDA=27.647
NC_035079.1	32018308	.	T	C	.	.	MAF_USDA=1.639
NC_035079.1	32018334	.	G	A	.	.	MAF_USDA=20.588
NC_035079.1	32018632	.	T	C	.	.	MAF_INRAE=50.0;MAF_USDA=48.235
NC_035079.1	32018651	.	A	G	.	.	MAF_INRAE=30.0;MAF_USDA=2.353
NC_035079.1	32018667	.	C	A	.	.	MAF_INRAE=2.632;MAF_USDA=2.083
NC_035079.1	32018675	.	C	A	.	.	MAF_INRAE=2.632;MAF_USDA=2.083
NC_035079.1	32018770	.	G	T	.	.	MAF_INRAE=7.895
NC_035079.1	32020519	.	C	T	.	.	MAF_USDA=37.5
NC_035079.1	32020524	.	A	G	.	.	MAF_USDA=16.667
NC_035079.1	32020561	.	C	A	.	.	MAF_USDA=25.882
NC_035079.1	32020571	.	C	T	.	.	MAF_USDA=1.765
NC_035079.1	32020573	.	G	A	.	.	MAF_USDA=18.235
NC_035079.1	32020590	.	A	C	.	.	MAF_USDA=18.824
NC_035079.1	32020680	.	T	C	.	.	MAF_USDA=20.588
NC_035079.1	32020694	.	G	A	.	.	MAF_INRAE=48.101;MAF_USDA=28.235
NC_035079.1	32020710	.	T	G	.	.	MAF_USDA=8.197
NC_035079.1	32020726	.	A	T	.	.	MAF_INRAE=39.241;MAF_USDA=31.765
NC_035079.1	32020755	.	C	A	.	.	MAF_USDA=4.098
NC_035079.1	32020799	.	G	A	.	.	MAF_INRAE=26.316
NC_035079.1	32020824	.	G	T	.	.	MAF_USDA=20.0
NC_035079.1	32020889	.	A	G	.	.	MAF_USDA=20.833
NC_035079.1	32020913	.	C	G	.	.	MAF_USDA=2.353
NC_035079.1	32021021	.	G	A	.	.	MAF_USDA=4.706
NC_035079.1	32021052	.	G	T	.	.	MAF_USDA=12.353
NC_035079.1	32021163	.	T	C	.	.	MAF_INRAE=7.595;MAF_USDA=20.588
NC_035079.1	32021347	.	A	T	.	.	MAF_INRAE=2.532;MAF_USDA=2.941
NC_035079.1	32021403	.	A	G	.	.	MAF_INRAE=39.873;MAF_USDA=47.059
NC_035079.1	32021412	.	G	T	.	.	MAF_INRAE=2.532;MAF_USDA=2.941
NC_035079.1	32021487	.	T	G	.	.	MAF_USDA=22.131
NC_035079.1	32021496	.	C	T	.	.	MAF_USDA=35.417
NC_035079.1	32021497	.	A	G	.	.	MAF_USDA=31.25
NC_035079.1	32021499	.	A	C	.	.	MAF_INRAE=25.833;MAF_USDA=27.083
NC_035079.1	32021620	.	T	C	.	.	MAF_USDA=17.262
NC_035079.1	32021720	.	C	T	.	.	MAF_USDA=2.083
NC_035079.1	32021778	.	G	A	.	.	MAF_INRAE=38.608;MAF_USDA=32.53
NC_035079.1	32021836	.	G	T	.	.	MAF_INRAE=26.316;MAF_USDA=48.795
NC_035079.1	32021855	.	G	A	.	.	MAF_INRAE=26.316;MAF_USDA=25.301
NC_035079.1	32021988	.	A	C	.	.	MAF_INRAE=26.316
NC_035079.1	32022007	.	T	C	.	.	MAF_INRAE=26.316;MAF_USDA=8.333
NC_035079.1	32022021	.	G	A	.	.	MAF_USDA=8.333
NC_035079.1	32022024	.	T	A	.	.	MAF_USDA=10.417
NC_035079.1	32022042	.	A	G	.	.	MAF_USDA=8.333
NC_035079.1	32022044	.	A	G	.	.	MAF_USDA=8.333
NC_035079.1	32022173	.	A	T	.	.	MAF_USDA=6.522
NC_035079.1	32022585	.	G	A	.	.	MAF_USDA=4.167
NC_035079.1	32022640	.	G	A	.	.	MAF_INRAE=26.316;MAF_USDA=8.333
NC_035079.1	32022720	.	G	T	.	.	MAF_INRAE=27.5;MAF_USDA=27.083
NC_035079.1	32022728	.	A	C	.	.	MAF_INRAE=47.468;MAF_USDA=38.69
NC_035079.1	32022742	.	T	C	.	.	MAF_INRAE=46.835;MAF_USDA=37.059
NC_035079.1	32022748	.	A	G	.	.	MAF_USDA=2.083
NC_035079.1	32022766	.	C	T	.	.	MAF_INRAE=13.291
NC_035079.1	32022795	.	C	A	.	.	MAF_USDA=4.098
NC_035079.1	32022801	.	G	C	.	.	MAF_INRAE=46.203;MAF_USDA=31.967
NC_035079.1	32022922	.	C	T	.	.	MAF_INRAE=48.101;MAF_USDA=36.471
NC_035079.1	32023053	.	T	C	.	.	MAF_INRAE=46.835;MAF_USDA=35.882
NC_035079.1	32023204	.	TAAC	TAAT	.	.	MAF_USDA=27.083
NC_035079.1	32023207	.	C	T	.	.	MAF_INRAE=25.949;MAF_USDA=12.295
NC_035079.1	32023235	.	T	G	.	.	MAF_USDA=4.098
NC_035079.1	32023247	.	T	A	.	.	MAF_INRAE=2.532;MAF_USDA=3.529
NC_035079.1	32023388	.	T	C	.	.	MAF_INRAE=48.734;MAF_USDA=36.471
NC_035079.1	32023509	.	T	G	.	.	MAF_USDA=2.083
NC_035079.1	32023510	.	T	G	.	.	MAF_INRAE=4.167
NC_035079.1	32023512	.	T	G	.	.	MAF_INRAE=3.333
NC_035079.1	32023538	.	C	T	.	.	MAF_INRAE=47.468;MAF_USDA=35.882
NC_035079.1	32023539	.	A	G	.	.	MAF_USDA=2.459
NC_035079.1	32023571	.	A	C	.	.	MAF_USDA=1.765
NC_035079.1	32023572	.	C	T	.	.	MAF_INRAE=48.101;MAF_USDA=35.882
NC_035079.1	32023593	.	A	T	.	.	MAF_USDA=3.279
NC_035079.1	32023598	.	T	A	.	.	MAF_INRAE=25.949;MAF_USDA=18.235
NC_035079.1	32023599	.	A	C	.	.	MAF_INRAE=48.101;MAF_USDA=35.294
NC_035079.1	32023644	.	C	A	.	.	MAF_USDA=3.279
NC_035079.1	32023654	.	T	C	.	.	MAF_INRAE=26.316
NC_035079.1	32023815	.	A	G	.	.	MAF_INRAE=48.101;MAF_USDA=37.647
NC_035079.1	32023856	.	C	T	.	.	MAF_INRAE=41.139;MAF_USDA=37.647
NC_035079.1	32023976	.	A	C	.	.	MAF_INRAE=46.835;MAF_USDA=35.882
NC_035079.1	32024027	.	G	T	.	.	MAF_INRAE=36.667
NC_035079.1	32024301	.	A	G	.	.	MAF_INRAE=26.316
NC_035079.1	32024369	.	G	A	.	.	MAF_USDA=18.033
NC_035079.1	32024467	.	A	C	.	.	MAF_USDA=23.77
NC_035079.1	32024489	.	G	A	.	.	MAF_INRAE=8.228;MAF_USDA=2.941
NC_035079.1	32024548	.	C	A	.	.	MAF_INRAE=15.833;MAF_USDA=4.167
NC_035079.1	32024603	.	A	G	.	.	MAF_INRAE=47.468;MAF_USDA=37.647
NC_035079.1	32024690	.	C	T	.	.	MAF_INRAE=48.101;MAF_USDA=36.471
NC_035079.1	32024812	.	C	T	.	.	MAF_USDA=1.639
NC_035079.1	32024842	.	C	G	.	.	MAF_INRAE=8.228;MAF_USDA=8.333
NC_035079.1	32024850	.	C	G	.	.	MAF_INRAE=48.101;MAF_USDA=35.882
NC_035079.1	32024916	.	T	C	.	.	MAF_INRAE=40.0
NC_035079.1	32024917	.	C	A	.	.	MAF_INRAE=40.0
NC_035079.1	32024963	.	G	A	.	.	MAF_INRAE=8.228;MAF_USDA=2.941
NC_035079.1	32024999	.	C	T	.	.	MAF_USDA=3.279
NC_035079.1	32025016	.	G	A	.	.	MAF_USDA=6.557
NC_035079.1	32025058	.	G	A	.	.	MAF_INRAE=38.608
NC_035079.1	32025074	.	A	G	.	.	MAF_INRAE=48.101
NC_035079.1	32025111	.	T	C	.	.	MAF_INRAE=48.101
NC_035079.1	32025128	.	G	A	.	.	MAF_INRAE=8.228
NC_035079.1	32025131	.	A	G	.	.	MAF_INRAE=29.167;MAF_USDA=45.082
NC_035079.1	32025132	.	T	G	.	.	MAF_INRAE=29.167;MAF_USDA=45.082
NC_035079.1	32025201	.	G	A	.	.	MAF_USDA=2.459
NC_035079.1	32025211	.	T	C	.	.	MAF_USDA=1.639
NC_035079.1	32025229	.	A	C	.	.	MAF_INRAE=46.835;MAF_USDA=35.294
NC_035079.1	32025247	.	G	A	.	.	MAF_USDA=3.279
NC_035079.1	32025594	.	T	C	.	.	MAF_INRAE=47.468;MAF_USDA=36.471
NC_035079.1	32025629	.	A	C	.	.	MAF_INRAE=27.848;MAF_USDA=45.238
NC_035079.1	32025661	.	C	T	.	.	MAF_INRAE=8.228;MAF_USDA=8.333
NC_035079.1	32025673	.	C	A	.	.	MAF_INRAE=48.101;MAF_USDA=38.824
NC_035079.1	32025773	.	A	C	.	.	MAF_INRAE=46.835;MAF_USDA=35.882
NC_035079.1	32025783	.	G	A	.	.	MAF_USDA=14.118
NC_035079.1	32025861	.	T	G	.	.	MAF_USDA=25.0
NC_035079.1	32025865	.	AT	AG	.	.	MAF_USDA=45.833
NC_035079.1	32025866	.	T	G	.	.	MAF_INRAE=26.316
NC_035079.1	32025881	.	A	C	.	.	MAF_USDA=22.917
NC_035079.1	32025888	.	A	C	.	.	MAF_USDA=25.0
NC_035079.1	32025892	.	T	A	.	.	MAF_USDA=47.917
NC_035079.1	32025897	.	TAAA	TAAT	.	.	MAF_USDA=20.833
NC_035079.1	32025963	.	A	C	.	.	MAF_USDA=10.417
NC_035079.1	32026024	.	T	C	.	.	MAF_USDA=29.167
NC_035079.1	32026034	.	A	G	.	.	MAF_USDA=3.529
NC_035079.1	32026094	.	C	T	.	.	MAF_USDA=2.459
NC_035079.1	32026109	.	A	T	.	.	MAF_USDA=6.557
NC_035079.1	32026129	.	G	A	.	.	MAF_INRAE=48.101;MAF_USDA=38.235
NC_035079.1	32026176	.	G	A	.	.	MAF_INRAE=2.5
NC_035079.1	32026189	.	A	C	.	.	MAF_INRAE=2.532;MAF_USDA=3.279
NC_035079.1	32026206	.	A	T	.	.	MAF_USDA=7.059
NC_035079.1	32026207	.	A	T	.	.	MAF_USDA=7.059
NC_035079.1	32026208	.	A	T	.	.	MAF_USDA=7.059
NC_035079.1	32026211	.	G	T	.	.	MAF_USDA=8.235
NC_035079.1	32026282	.	T	C	.	.	MAF_USDA=16.393
NC_035079.1	32026327	.	C	A	.	.	MAF_INRAE=8.228;MAF_USDA=2.941
NC_035079.1	32026334	.	C	T	.	.	MAF_USDA=2.459
NC_035079.1	32026348	.	A	C	.	.	MAF_INRAE=39.241;MAF_USDA=31.765
NC_035079.1	32026353	.	A	T	.	.	MAF_INRAE=2.5;MAF_USDA=2.941
NC_035079.1	32026366	.	C	A	.	.	MAF_USDA=2.459
NC_035079.1	32026415	.	T	G	.	.	MAF_INRAE=41.667
NC_035079.1	32026422	.	G	T	.	.	MAF_INRAE=2.5;MAF_USDA=13.115
NC_035079.1	32026425	.	G	A	.	.	MAF_INRAE=2.5;MAF_USDA=12.353
NC_035079.1	32026428	.	G	A	.	.	MAF_INRAE=2.5;MAF_USDA=2.941
NC_035079.1	32026429	.	A	G	.	.	MAF_INRAE=2.5;MAF_USDA=8.333
NC_035079.1	32026435	.	T	A	.	.	MAF_INRAE=2.5;MAF_USDA=2.941
NC_035079.1	32026447	.	C	T	.	.	MAF_USDA=14.706
NC_035079.1	32026458	.	C	A	.	.	MAF_USDA=18.75
NC_035079.1	32026466	.	A	G	.	.	MAF_USDA=18.75
NC_035079.1	32026475	.	C	T	.	.	MAF_USDA=4.098
NC_035079.1	32026476	.	G	A	.	.	MAF_USDA=20.588
NC_035079.1	32026481	.	A	G	.	.	MAF_USDA=18.852
NC_035079.1	32026486	.	C	A	.	.	MAF_USDA=18.824
NC_035079.1	32026508	.	G	T	.	.	MAF_USDA=2.459
NC_035079.1	32026510	.	G	A	.	.	MAF_INRAE=1.667;MAF_USDA=8.197
NC_035079.1	32026537	.	C	T	.	.	MAF_INRAE=2.5;MAF_USDA=24.59
NC_035079.1	32026544	.	T	C	.	.	MAF_INRAE=6.962;MAF_USDA=8.333
NC_035079.1	32026546	.	G	T	.	.	MAF_INRAE=1.667
NC_035079.1	32026619	.	A	G	.	.	MAF_USDA=9.836
NC_035079.1	32026663	.	A	C	.	.	MAF_USDA=11.475
NC_035079.1	32026687	.	T	A	.	.	MAF_USDA=5.738
NC_035079.1	32026693	.	G	A	.	.	MAF_USDA=5.738
NC_035079.1	32026710	.	A	T	.	.	MAF_INRAE=1.667;MAF_USDA=2.941
NC_035079.1	32026718	.	A	G	.	.	MAF_INRAE=1.667;MAF_USDA=2.941
NC_035079.1	32026748	.	G	T	.	.	MAF_USDA=4.098
NC_035079.1	32026756	.	C	T	.	.	MAF_USDA=7.377
NC_035079.1	32026763	.	T	A	.	.	MAF_USDA=1.639
NC_035079.1	32026777	.	A	G	.	.	MAF_USDA=12.295
NC_035079.1	32026791	.	G	T	.	.	MAF_INRAE=8.228;MAF_USDA=2.941
NC_035079.1	32026811	.	G	T	.	.	MAF_INRAE=8.861;MAF_USDA=2.976
NC_035079.1	32026840	.	G	A	.	.	MAF_USDA=6.667
NC_035079.1	32026874	.	C	A	.	.	MAF_USDA=4.167
NC_035079.1	32026891	.	G	T	.	.	MAF_INRAE=39.873;MAF_USDA=33.929
NC_035079.1	32026893	.	C	T	.	.	MAF_INRAE=37.5;MAF_USDA=33.929
NC_035079.1	32026916	.	C	T	.	.	MAF_INRAE=26.316;MAF_USDA=3.012
NC_035079.1	32026931	.	A	C	.	.	MAF_USDA=5.0
NC_035079.1	32026963	.	T	C	.	.	MAF_INRAE=26.316
NC_035079.1	32027065	.	C	T	.	.	MAF_USDA=3.333
NC_035079.1	32027072	.	C	T	.	.	MAF_INRAE=37.5;MAF_USDA=33.929
NC_035079.1	32027073	.	T	C	.	.	MAF_USDA=30.833
NC_035079.1	32027128	.	A	G	.	.	MAF_INRAE=2.532;MAF_USDA=3.529
NC_035079.1	32027134	.	A	T	.	.	MAF_INRAE=7.595;MAF_USDA=2.941
NC_035079.1	32027156	.	T	C	.	.	MAF_USDA=34.426
NC_035079.1	32027169	.	G	T	.	.	MAF_USDA=2.353
NC_035079.1	32027238	.	A	G	.	.	MAF_USDA=7.647
NC_035079.1	32027249	.	C	T	.	.	MAF_INRAE=8.228;MAF_USDA=2.941
NC_035079.1	32027298	.	C	T	.	.	MAF_INRAE=8.228;MAF_USDA=2.941
NC_035079.1	32027300	.	A	G	.	.	MAF_INRAE=48.101;MAF_USDA=39.881
NC_035079.1	32027340	.	G	T	.	.	MAF_INRAE=48.101;MAF_USDA=37.647
NC_035079.1	32027342	.	G	A	.	.	MAF_INRAE=40.0;MAF_USDA=37.647
NC_035079.1	32027376	.	G	A	.	.	MAF_USDA=2.381
NC_035079.1	32027404	.	C	A	.	.	MAF_INRAE=49.367;MAF_USDA=31.25
NC_035079.1	32027408	.	T	A	.	.	MAF_INRAE=2.5;MAF_USDA=6.25
NC_035079.1	32027418	.	TA	TT	.	.	MAF_USDA=45.833
NC_035079.1	32027419	.	A	T	.	.	MAF_INRAE=50.0
NC_035079.1	32027434	.	C	T	.	.	MAF_INRAE=8.228;MAF_USDA=2.976
NC_035079.1	32027511	.	C	A	.	.	MAF_USDA=1.667
NC_035079.1	32027535	.	G	A	.	.	MAF_INRAE=2.532;MAF_USDA=2.381
NC_035079.1	32027576	.	C	T	.	.	MAF_USDA=24.167
NC_035079.1	32027580	.	C	T	.	.	MAF_USDA=23.333
NC_035079.1	32027607	.	G	T	.	.	MAF_INRAE=37.975;MAF_USDA=21.176
NC_035079.1	32027681	.	T	G	.	.	MAF_USDA=5.738
NC_035079.1	32027696	.	G	T	.	.	MAF_INRAE=38.608;MAF_USDA=46.471
NC_035079.1	32027710	.	G	A	.	.	MAF_USDA=2.459
NC_035079.1	32027725	.	T	C	.	.	MAF_INRAE=26.582;MAF_USDA=11.765
NC_035079.1	32027862	.	G	C	.	.	MAF_INRAE=29.114;MAF_USDA=17.262
NC_035079.1	32027941	.	G	A	.	.	MAF_INRAE=15.833;MAF_USDA=23.214
NC_035079.1	32028063	.	C	T	.	.	MAF_USDA=1.667
NC_035079.1	32028186	.	T	G	.	.	MAF_USDA=2.5
NC_035079.1	32028223	.	A	G	.	.	MAF_USDA=5.833
NC_035079.1	32028243	.	T	C	.	.	MAF_USDA=2.542
NC_035079.1	32028331	.	C	T	.	.	MAF_INRAE=9.494;MAF_USDA=8.333
NC_035079.1	32028400	.	C	T	.	.	MAF_INRAE=8.861;MAF_USDA=4.918
NC_035079.1	32028427	.	G	A	.	.	MAF_INRAE=5.833
NC_035079.1	32028428	.	G	A	.	.	MAF_INRAE=8.861;MAF_USDA=4.918
NC_035079.1	32028455	.	G	T	.	.	MAF_USDA=1.639
NC_035079.1	32028464	.	A	T	.	.	MAF_INRAE=8.861
NC_035079.1	32028529	.	C	G	.	.	MAF_INRAE=5.263;MAF_USDA=2.459
NC_035079.1	32028530	.	C	T	.	.	MAF_USDA=2.459
NC_035079.1	32028552	.	G	A	.	.	MAF_INRAE=31.667;MAF_USDA=1.765
NC_035079.1	32028586	.	G	A	.	.	MAF_USDA=2.459
NC_035079.1	32028634	.	T	A	.	.	MAF_USDA=1.639
NC_035079.1	32028707	.	C	T	.	.	MAF_INRAE=9.494;MAF_USDA=9.412
NC_035079.1	32028915	.	T	C	.	.	MAF_INRAE=48.734;MAF_USDA=16.071
NC_035079.1	32028917	.	G	A	.	.	MAF_USDA=1.667
NC_035079.1	32028990	.	G	A	.	.	MAF_INRAE=2.5;MAF_USDA=22.619
NC_035079.1	32028993	.	T	A	.	.	MAF_USDA=9.167
NC_035079.1	32029015	.	A	G	.	.	MAF_USDA=6.667
NC_035079.1	32029017	.	C	A	.	.	MAF_USDA=7.738
NC_035079.1	32029018	.	G	A	.	.	MAF_USDA=4.167
NC_035079.1	32029019	.	A	C	.	.	MAF_USDA=1.667
NC_035079.1	32029021	.	T	G	.	.	MAF_USDA=1.667
NC_035079.1	32029033	.	A	G	.	.	MAF_INRAE=27.215;MAF_USDA=39.286
NC_035079.1	32029055	.	C	T	.	.	MAF_INRAE=8.861;MAF_USDA=5.952
NC_035079.1	32029084	.	A	T	.	.	MAF_INRAE=5.263;MAF_USDA=10.833
NC_035079.1	32029092	.	C	G	.	.	MAF_INRAE=5.263;MAF_USDA=12.5
NC_035079.1	32029113	.	G	A	.	.	MAF_INRAE=34.81;MAF_USDA=28.824
NC_035079.1	32029130	.	T	A	.	.	MAF_USDA=9.016
NC_035079.1	32029170	.	C	T	.	.	MAF_USDA=3.529
NC_035079.1	32029236	.	T	A	.	.	MAF_INRAE=31.667;MAF_USDA=12.295
NC_035079.1	32029239	.	A	C	.	.	MAF_USDA=2.459
NC_035079.1	32029311	.	T	A	.	.	MAF_INRAE=10.526;MAF_USDA=46.61
NC_035079.1	32029349	.	C	T	.	.	MAF_INRAE=5.263;MAF_USDA=6.471
NC_035079.1	32029384	.	C	G	.	.	MAF_USDA=7.059
NC_035079.1	32029390	.	T	A	.	.	MAF_USDA=7.059
NC_035079.1	32029392	.	A	G	.	.	MAF_USDA=7.059
NC_035079.1	32029425	.	G	T	.	.	MAF_USDA=6.471
NC_035079.1	32029428	.	T	A	.	.	MAF_USDA=7.377
NC_035079.1	32029435	.	A	G	.	.	MAF_INRAE=32.278;MAF_USDA=10.588
NC_035079.1	32029473	.	T	C	.	.	MAF_USDA=7.738
NC_035079.1	32029540	.	G	C	.	.	MAF_USDA=2.5
NC_035079.1	32029592	.	C	T	.	.	MAF_USDA=2.5
NC_035079.1	32029593	.	G	A	.	.	MAF_USDA=2.381
NC_035079.1	32029656	.	G	T	.	.	MAF_USDA=7.059
NC_035079.1	32029726	.	C	T	.	.	MAF_USDA=3.279
NC_035079.1	32029787	.	G	A	.	.	MAF_USDA=2.083
NC_035079.1	32029807	.	G	T	.	.	MAF_USDA=4.918
NC_035079.1	32029812	.	T	C	.	.	MAF_USDA=2.459
NC_035079.1	32029884	.	T	A	.	.	MAF_USDA=6.25
NC_035079.1	32029885	.	T	A	.	.	MAF_USDA=6.25
NC_035079.1	32029886	.	T	A	.	.	MAF_USDA=37.5
NC_035079.1	32029887	.	A	T	.	.	MAF_USDA=2.083
NC_035079.1	32029908	.	C	T	.	.	MAF_USDA=3.279
NC_035079.1	32029913	.	C	T	.	.	MAF_INRAE=10.526;MAF_USDA=6.548
NC_035079.1	32029916	.	A	C	.	.	MAF_USDA=3.279
NC_035079.1	32029932	.	C	A	.	.	MAF_INRAE=8.861;MAF_USDA=11.765
NC_035079.1	32029994	.	T	A	.	.	MAF_USDA=4.098
NC_035079.1	32030017	.	C	T	.	.	MAF_INRAE=33.544;MAF_USDA=12.941
NC_035079.1	32030036	.	G	A	.	.	MAF_INRAE=47.5;MAF_USDA=21.765
NC_035079.1	32030136	.	C	A	.	.	MAF_INRAE=26.582;MAF_USDA=39.412
NC_035079.1	32030261	.	T	C	.	.	MAF_INRAE=13.924;MAF_USDA=14.118
NC_035079.1	32030283	.	C	T	.	.	MAF_USDA=1.639
NC_035079.1	32030287	.	T	A	.	.	MAF_INRAE=5.263;MAF_USDA=1.639
NC_035079.1	32030303	.	G	T	.	.	MAF_USDA=3.279
NC_035079.1	32030311	.	T	G	.	.	MAF_USDA=3.279
NC_035079.1	32030313	.	A	C	.	.	MAF_INRAE=33.544;MAF_USDA=12.941
NC_035079.1	32030337	.	A	T	.	.	MAF_USDA=3.279
NC_035079.1	32030345	.	T	A	.	.	MAF_INRAE=26.316
NC_035079.1	32030354	.	T	C	.	.	MAF_USDA=1.639
NC_035079.1	32030368	.	C	T	.	.	MAF_INRAE=8.861;MAF_USDA=11.765
NC_035079.1	32030488	.	G	A	.	.	MAF_INRAE=8.861;MAF_USDA=11.765
NC_035079.1	32030603	.	T	A	.	.	MAF_INRAE=16.667;MAF_USDA=5.294
NC_035079.1	32030651	.	C	A	.	.	MAF_INRAE=47.368
NC_035079.1	32030706	.	A	G	.	.	MAF_USDA=5.833
NC_035079.1	32030756	.	A	G	.	.	MAF_INRAE=16.667;MAF_USDA=5.952
NC_035079.1	32030799	.	C	A	.	.	MAF_USDA=8.197
NC_035079.1	32030866	.	C	T	.	.	MAF_USDA=8.197
NC_035079.1	32030892	.	G	C	.	.	MAF_USDA=4.098
NC_035079.1	32030923	.	A	G	.	.	MAF_INRAE=16.667;MAF_USDA=7.059
NC_035079.1	32030931	.	T	C	.	.	MAF_INRAE=16.667;MAF_USDA=5.882
NC_035079.1	32030956	.	G	A	.	.	MAF_INRAE=8.861;MAF_USDA=14.706
NC_035079.1	32030968	.	T	C	.	.	MAF_INRAE=8.861;MAF_USDA=12.941
NC_035079.1	32031018	.	A	C	.	.	MAF_USDA=5.294
NC_035079.1	32031065	.	C	T	.	.	MAF_INRAE=12.658;MAF_USDA=8.235
NC_035079.1	32031129	.	G	A	.	.	MAF_INRAE=13.291;MAF_USDA=8.929
NC_035079.1	32031240	.	C	G	.	.	MAF_INRAE=25.949;MAF_USDA=9.412
NC_035079.1	32031291	.	A	C	.	.	MAF_USDA=1.639
NC_035079.1	32031324	.	A	T	.	.	MAF_INRAE=8.861
NC_035079.1	32031333	.	T	A	.	.	MAF_USDA=2.459
NC_035079.1	32031337	.	A	G	.	.	MAF_USDA=2.459
NC_035079.1	32031386	.	A	G	.	.	MAF_USDA=2.941
NC_035079.1	32031457	.	G	C	.	.	MAF_USDA=1.639
NC_035079.1	32031471	.	G	C	.	.	MAF_INRAE=27.848;MAF_USDA=25.294
NC_035079.1	32031538	.	A	G	.	.	MAF_USDA=14.706
NC_035079.1	32031542	.	T	A	.	.	MAF_USDA=4.098
NC_035079.1	32031713	.	T	C	.	.	MAF_USDA=4.706
NC_035079.1	32031958	.	C	G	.	.	MAF_USDA=5.738
NC_035079.1	32031987	.	C	T	.	.	MAF_INRAE=21.519;MAF_USDA=3.529
NC_035079.1	32032043	.	T	G	.	.	MAF_INRAE=35.443;MAF_USDA=39.412
NC_035079.1	32032127	.	A	G	.	.	MAF_INRAE=16.667;MAF_USDA=9.412
NC_035079.1	32032265	.	G	A	.	.	MAF_INRAE=26.582;MAF_USDA=12.941
NC_035079.1	32032453	.	G	A	.	.	MAF_INRAE=26.582;MAF_USDA=13.529
NC_035079.1	32032536	.	T	C	.	.	MAF_USDA=2.459
NC_035079.1	32032690	.	C	T	.	.	MAF_USDA=2.459
NC_035079.1	32032693	.	G	T	.	.	MAF_USDA=4.918
NC_035079.1	32032720	.	A	C	.	.	MAF_USDA=4.098
NC_035079.1	32032733	.	G	T	.	.	MAF_USDA=3.279
NC_035079.1	32032754	.	A	G	.	.	MAF_INRAE=31.013;MAF_USDA=47.647
NC_035079.1	32032758	.	T	C	.	.	MAF_INRAE=22.5;MAF_USDA=49.412
NC_035079.1	32032770	.	G	A	.	.	MAF_USDA=1.639
NC_035079.1	32032783	.	C	T	.	.	MAF_USDA=1.639
NC_035079.1	32032786	.	A	G	.	.	MAF_USDA=2.459
NC_035079.1	32032825	.	A	C	.	.	MAF_INRAE=31.013;MAF_USDA=37.059
NC_035079.1	32032894	.	G	T	.	.	MAF_USDA=4.918
NC_035079.1	32033183	.	T	C	.	.	MAF_USDA=8.333
NC_035079.1	32033277	.	T	C	.	.	MAF_INRAE=26.582;MAF_USDA=24.118
NC_035079.1	32033361	.	G	T	.	.	MAF_INRAE=1.667
NC_035079.1	32033366	.	G	T	.	.	MAF_INRAE=1.667
NC_035079.1	32033368	.	G	A	.	.	MAF_INRAE=28.481;MAF_USDA=39.412
NC_035079.1	32033409	.	T	G	.	.	MAF_USDA=4.706
NC_035079.1	32033431	.	G	A	.	.	MAF_INRAE=8.861
NC_035079.1	32033601	.	C	T	.	.	MAF_USDA=13.115
NC_035079.1	32033603	.	A	C	.	.	MAF_INRAE=28.333;MAF_USDA=24.706
NC_035079.1	32033923	.	A	G	.	.	MAF_USDA=1.786
NC_035079.1	32033940	.	T	A	.	.	MAF_USDA=1.765
NC_035079.1	32033953	.	T	C	.	.	MAF_USDA=20.588
NC_035079.1	32034033	.	T	A	.	.	MAF_USDA=4.098
NC_035079.1	32034040	.	C	T	.	.	MAF_INRAE=26.582;MAF_USDA=25.294
NC_035079.1	32034087	.	C	T	.	.	MAF_USDA=1.765
NC_035079.1	32034095	.	G	A	.	.	MAF_INRAE=26.582;MAF_USDA=24.706
NC_035079.1	32034164	.	A	C	.	.	MAF_INRAE=27.848;MAF_USDA=34.706
NC_035079.1	32034218	.	C	A	.	.	MAF_INRAE=26.582;MAF_USDA=25.882
NC_035079.1	32034239	.	T	G	.	.	MAF_USDA=4.706
NC_035079.1	32034245	.	C	A	.	.	MAF_INRAE=26.582;MAF_USDA=24.706
NC_035079.1	32034265	.	C	T	.	.	MAF_INRAE=43.671;MAF_USDA=20.0
NC_035079.1	32034274	.	A	C	.	.	MAF_INRAE=26.582;MAF_USDA=24.706
NC_035079.1	32034390	.	A	C	.	.	MAF_INRAE=25.949;MAF_USDA=25.294
NC_035079.1	32034541	.	A	G	.	.	MAF_INRAE=25.949;MAF_USDA=24.706
NC_035079.1	32034550	.	G	A	.	.	MAF_USDA=2.083
NC_035079.1	32034649	.	G	A	.	.	MAF_INRAE=26.582;MAF_USDA=25.294
NC_035079.1	32034675	.	G	A	.	.	MAF_INRAE=26.582;MAF_USDA=24.118
NC_035079.1	32034737	.	G	T	.	.	MAF_INRAE=30.833;MAF_USDA=1.786
NC_035079.1	32034800	.	G	A	.	.	MAF_INRAE=19.62;MAF_USDA=4.167
NC_035079.1	32034802	.	G	C	.	.	MAF_INRAE=28.333;MAF_USDA=27.083
NC_035079.1	32034812	.	C	A	.	.	MAF_INRAE=1.667;MAF_USDA=2.941
NC_035079.1	32034848	.	C	T	.	.	MAF_USDA=1.639
NC_035079.1	32034880	.	C	T	.	.	MAF_INRAE=26.582;MAF_USDA=12.941
NC_035079.1	32034976	.	C	A	.	.	MAF_INRAE=1.667
NC_035079.1	32035067	.	G	C	.	.	MAF_INRAE=21.053;MAF_USDA=24.118
NC_035079.1	32035115	.	C	G	.	.	MAF_INRAE=10.526;MAF_USDA=22.917
NC_035079.1	32035195	.	T	G	.	.	MAF_INRAE=21.053;MAF_USDA=24.118
NC_035079.1	32035197	.	T	A	.	.	MAF_USDA=9.016
NC_035079.1	32035231	.	A	G	.	.	MAF_USDA=5.738
NC_035079.1	32035239	.	A	G	.	.	MAF_USDA=8.197
NC_035079.1	32035701	.	T	A	.	.	MAF_USDA=2.5
NC_035079.1	32035887	.	A	G	.	.	MAF_INRAE=25.949
NC_035079.1	32036048	.	C	T	.	.	MAF_USDA=9.016
NC_035079.1	32036081	.	G	A	.	.	MAF_INRAE=26.582
NC_035079.1	32036097	.	G	A	.	.	MAF_INRAE=26.582
NC_035079.1	32036228	.	G	A	.	.	MAF_INRAE=26.582;MAF_USDA=17.647
NC_035079.1	32036314	.	C	T	.	.	MAF_USDA=2.459
NC_035079.1	32036329	.	C	T	.	.	MAF_INRAE=26.582;MAF_USDA=25.882
NC_035079.1	32036631	.	G	T	.	.	MAF_INRAE=26.316
NC_035079.1	32036695	.	A	T	.	.	MAF_INRAE=25.949;MAF_USDA=24.706
NC_035079.1	32036696	.	C	A	.	.	MAF_INRAE=27.5;MAF_USDA=24.706
NC_035079.1	32036701	.	T	A	.	.	MAF_USDA=4.098
NC_035079.1	32036743	.	G	A	.	.	MAF_INRAE=14.167;MAF_USDA=7.059
NC_035079.1	32036752	.	T	C	.	.	MAF_USDA=10.656
NC_035079.1	32036899	.	G	T	.	.	MAF_INRAE=10.526;MAF_USDA=16.667
NC_035079.1	32036920	.	A	C	.	.	MAF_INRAE=25.949;MAF_USDA=24.706
NC_035079.1	32036945	.	T	G	.	.	MAF_USDA=4.098
NC_035079.1	32037158	.	G	A	.	.	MAF_USDA=25.882
NC_035079.1	32037188	.	C	G	.	.	MAF_INRAE=26.582;MAF_USDA=25.294
NC_035079.1	32037203	.	T	A	.	.	MAF_INRAE=14.167;MAF_USDA=4.167
NC_035079.1	32037241	.	C	A	.	.	MAF_USDA=4.706
NC_035079.1	32037331	.	C	A	.	.	MAF_INRAE=26.582;MAF_USDA=24.118
NC_035079.1	32037342	.	C	T	.	.	MAF_INRAE=16.667;MAF_USDA=6.25
NC_035079.1	32037401	.	C	T	.	.	MAF_INRAE=8.228
NC_035079.1	32037459	.	A	G	.	.	MAF_INRAE=25.949;MAF_USDA=25.294
NC_035079.1	32037535	.	T	A	.	.	MAF_USDA=12.295
NC_035079.1	32037555	.	G	A	.	.	MAF_INRAE=26.582;MAF_USDA=26.471
NC_035079.1	32037636	.	C	T	.	.	MAF_USDA=4.918
NC_035079.1	32037662	.	G	A	.	.	MAF_USDA=1.639
NC_035079.1	32037746	.	G	T	.	.	MAF_USDA=10.656
NC_035079.1	32037847	.	G	A	.	.	MAF_INRAE=21.053;MAF_USDA=12.941
NC_035079.1	32037850	.	G	A	.	.	MAF_USDA=1.639
NC_035079.1	32037897	.	G	A	.	.	MAF_USDA=25.904
NC_035079.1	32037928	.	G	C	.	.	MAF_INRAE=21.053;MAF_USDA=25.904
NC_035079.1	32037979	.	T	G	.	.	MAF_INRAE=5.263
NC_035079.1	32038002	.	A	T	.	.	MAF_USDA=1.667
NC_035079.1	32038051	.	G	C	.	.	MAF_USDA=1.667
NC_035079.1	32038832	.	A	T	.	.	MAF_USDA=1.667
NC_035079.1	32038864	.	C	T	.	.	MAF_INRAE=2.532;MAF_USDA=2.083
NC_035079.1	32038882	.	G	C	.	.	MAF_INRAE=19.62;MAF_USDA=8.824
NC_035079.1	32038976	.	T	C	.	.	MAF_INRAE=26.582;MAF_USDA=17.059
NC_035079.1	32038977	.	G	A	.	.	MAF_INRAE=28.333;MAF_USDA=17.059
NC_035079.1	32038987	.	G	A	.	.	MAF_INRAE=18.354;MAF_USDA=8.824
NC_035079.1	32038999	.	C	T	.	.	MAF_INRAE=26.316
NC_035079.1	32039026	.	C	A	.	.	MAF_USDA=7.059
NC_035079.1	32039088	.	C	A	.	.	MAF_INRAE=8.228;MAF_USDA=21.176
NC_035079.1	32039157	.	C	A	.	.	MAF_INRAE=1.667;MAF_USDA=21.176
NC_035079.1	32039201	.	A	C	.	.	MAF_INRAE=32.278
NC_035079.1	32039202	.	T	A	.	.	MAF_INRAE=26.582
NC_035079.1	32039240	.	G	A	.	.	MAF_INRAE=26.582;MAF_USDA=17.647
NC_035079.1	32039241	.	C	T	.	.	MAF_INRAE=28.333;MAF_USDA=17.647
NC_035079.1	32039310	.	T	C	.	.	MAF_INRAE=26.582;MAF_USDA=27.083
NC_035079.1	32039318	.	C	G	.	.	MAF_INRAE=26.582;MAF_USDA=25.595
NC_035079.1	32039322	.	G	A	.	.	MAF_USDA=10.656
NC_035079.1	32039443	.	C	T	.	.	MAF_USDA=2.459
NC_035079.1	32039453	.	A	G	.	.	MAF_USDA=2.459
NC_035079.1	32039490	.	G	A	.	.	MAF_INRAE=5.263
NC_035079.1	32039527	.	G	T	.	.	MAF_USDA=1.639
NC_035079.1	32039541	.	C	G	.	.	MAF_USDA=1.639
NC_035079.1	32039542	.	A	T	.	.	MAF_USDA=1.639
NC_035079.1	32039543	.	A	T	.	.	MAF_USDA=1.639
NC_035079.1	32039548	.	G	T	.	.	MAF_USDA=4.918
NC_035079.1	32039552	.	A	T	.	.	MAF_USDA=2.083
NC_035079.1	32039561	.	G	A	.	.	MAF_USDA=2.083
NC_035079.1	32039605	.	T	C	.	.	MAF_USDA=1.639
NC_035079.1	32039624	.	T	A	.	.	MAF_INRAE=46.203;MAF_USDA=26.471
NC_035079.1	32039658	.	G	A	.	.	MAF_USDA=1.639
NC_035079.1	32039710	.	GGTG	GGTT	.	.	MAF_USDA=43.75
NC_035079.1	32039713	.	G	T	.	.	MAF_INRAE=45.57
NC_035079.1	32039768	.	A	G	.	.	MAF_INRAE=45.57;MAF_USDA=27.059
NC_035079.1	32039797	.	G	C	.	.	MAF_USDA=4.918
NC_035079.1	32039811	.	A	G	.	.	MAF_USDA=18.75
NC_035079.1	32039856	.	G	A	.	.	MAF_USDA=4.918
NC_035079.1	32039889	.	G	A	.	.	MAF_INRAE=45.57;MAF_USDA=24.706
NC_035079.1	32039905	.	G	A	.	.	MAF_USDA=5.294
NC_035079.1	32039913	.	T	C	.	.	MAF_INRAE=26.316
NC_035079.1	32039945	.	C	T	.	.	MAF_USDA=4.118
NC_035079.1	32039975	.	G	A	.	.	MAF_INRAE=14.167;MAF_USDA=6.471
NC_035079.1	32039998	.	G	A	.	.	MAF_INRAE=17.5;MAF_USDA=4.167
NC_035079.1	32040000	.	C	T	.	.	MAF_INRAE=1.667;MAF_USDA=6.25
NC_035079.1	32040090	.	C	A	.	.	MAF_INRAE=14.167;MAF_USDA=4.167
NC_035079.1	32040128	.	A	T	.	.	MAF_USDA=8.333
NC_035079.1	32040133	.	G	T	.	.	MAF_INRAE=45.0;MAF_USDA=29.167
NC_035079.1	32040222	.	G	T	.	.	MAF_INRAE=3.797;MAF_USDA=14.118
NC_035079.1	32040244	.	G	T	.	.	MAF_INRAE=45.833;MAF_USDA=31.25
NC_035079.1	32040281	.	T	A	.	.	MAF_INRAE=5.263
NC_035079.1	32040301	.	T	C	.	.	MAF_INRAE=19.62;MAF_USDA=8.824
NC_035079.1	32040305	.	T	A	.	.	MAF_USDA=6.471
NC_035079.1	32040324	.	T	C	.	.	MAF_USDA=2.459
NC_035079.1	32040340	.	A	G	.	.	MAF_INRAE=46.203;MAF_USDA=26.471
NC_035079.1	32040355	.	C	T	.	.	MAF_USDA=6.557
NC_035079.1	32040413	.	C	T	.	.	MAF_USDA=10.656
NC_035079.1	32040553	.	G	A	.	.	MAF_INRAE=41.139;MAF_USDA=15.882
NC_035079.1	32040556	.	G	T	.	.	MAF_USDA=6.557
NC_035079.1	32040571	.	T	G	.	.	MAF_INRAE=26.316
NC_035079.1	32040728	.	G	T	.	.	MAF_INRAE=46.203;MAF_USDA=26.471
NC_035079.1	32040751	.	C	T	.	.	MAF_USDA=6.471
NC_035079.1	32040802	.	A	T	.	.	MAF_USDA=5.738
NC_035079.1	32040820	.	A	C	.	.	MAF_INRAE=46.203;MAF_USDA=25.294
NC_035079.1	32040821	.	G	A	.	.	MAF_USDA=2.459
NC_035079.1	32040837	.	G	A	.	.	MAF_USDA=10.656
NC_035079.1	32040878	.	C	T	.	.	MAF_USDA=4.918
NC_035079.1	32040893	.	G	A	.	.	MAF_INRAE=44.937;MAF_USDA=25.882
NC_035079.1	32040894	.	C	T	.	.	MAF_INRAE=44.167;MAF_USDA=26.471
NC_035079.1	32040939	.	C	T	.	.	MAF_INRAE=46.203;MAF_USDA=26.471
NC_035079.1	32040979	.	T	A	.	.	MAF_USDA=2.083
NC_035079.1	32041027	.	C	A	.	.	MAF_USDA=1.639
NC_035079.1	32041129	.	G	A	.	.	MAF_USDA=1.765
NC_035079.1	32041359	.	A	C	.	.	MAF_USDA=10.656
NC_035079.1	32041398	.	G	C	.	.	MAF_USDA=3.279
NC_035079.1	32041417	.	C	T	.	.	MAF_INRAE=46.203;MAF_USDA=25.882
NC_035079.1	32041432	.	G	A	.	.	MAF_INRAE=26.316
NC_035079.1	32041454	.	C	T	.	.	MAF_USDA=4.918
NC_035079.1	32041499	.	G	A	.	.	MAF_INRAE=46.835;MAF_USDA=25.882
NC_035079.1	32041531	.	G	A	.	.	MAF_INRAE=45.57;MAF_USDA=27.059
NC_035079.1	32041647	.	T	C	.	.	MAF_INRAE=46.203;MAF_USDA=24.706
NC_035079.1	32041738	.	G	A	.	.	MAF_USDA=16.667
NC_035079.1	32041769	.	A	C	.	.	MAF_USDA=1.639
NC_035079.1	32041908	.	A	C	.	.	MAF_INRAE=19.62;MAF_USDA=8.824
NC_035079.1	32041981	.	G	C	.	.	MAF_INRAE=46.203;MAF_USDA=24.706
NC_035079.1	32042044	.	G	A	.	.	MAF_INRAE=46.203;MAF_USDA=31.25
NC_035079.1	32042101	.	G	A	.	.	MAF_INRAE=46.835;MAF_USDA=29.167
NC_035079.1	32042125	.	G	A	.	.	MAF_INRAE=46.835;MAF_USDA=36.471
NC_035079.1	32042127	.	G	T	.	.	MAF_INRAE=46.667;MAF_USDA=25.882
NC_035079.1	32042174	.	C	A	.	.	MAF_INRAE=46.203;MAF_USDA=25.294
NC_035079.1	32042216	.	C	T	.	.	MAF_INRAE=15.833;MAF_USDA=6.25
NC_035079.1	32042290	.	CCTGGATT	CCTGGATC	.	.	MAF_USDA=8.333
NC_035079.1	32042368	.	C	T	.	.	MAF_USDA=4.706
NC_035079.1	32042398	.	G	T	.	.	MAF_USDA=5.294
NC_035079.1	32042496	.	A	G	.	.	MAF_INRAE=2.532;MAF_USDA=3.614
NC_035079.1	32042518	.	T	C	.	.	MAF_INRAE=19.62;MAF_USDA=9.036
NC_035079.1	32042550	.	G	A	.	.	MAF_USDA=10.833
NC_035079.1	32042650	.	A	G	.	.	MAF_USDA=4.167
NC_035079.1	32042696	.	C	T	.	.	MAF_INRAE=9.494
NC_035079.1	32042731	.	G	C	.	.	MAF_INRAE=10.526;MAF_USDA=16.667
NC_035079.1	32042741	.	G	A	.	.	MAF_INRAE=1.667
NC_035079.1	32042848	.	G	A	.	.	MAF_USDA=1.639
NC_035079.1	32042915	.	A	G	.	.	MAF_INRAE=39.873;MAF_USDA=16.471
NC_035079.1	32042962	.	T	C	.	.	MAF_INRAE=46.203;MAF_USDA=25.882
NC_035079.1	32043003	.	C	T	.	.	MAF_INRAE=1.667;MAF_USDA=3.529
NC_035079.1	32043008	.	G	T	.	.	MAF_INRAE=26.582;MAF_USDA=12.941
NC_035079.1	32043048	.	G	A	.	.	MAF_USDA=6.557
NC_035079.1	32043076	.	C	T	.	.	MAF_USDA=1.765
NC_035079.1	32043124	.	G	C	.	.	MAF_INRAE=25.949;MAF_USDA=12.941
NC_035079.1	32043275	.	C	T	.	.	MAF_USDA=2.459
NC_035079.1	32043468	.	G	T	.	.	MAF_INRAE=26.582;MAF_USDA=12.941
NC_035079.1	32043470	.	G	A	.	.	MAF_INRAE=28.333;MAF_USDA=12.941
NC_035079.1	32043527	.	G	A	.	.	MAF_INRAE=26.582;MAF_USDA=12.941
NC_035079.1	32043596	.	C	A	.	.	MAF_INRAE=46.203;MAF_USDA=26.471
NC_035079.1	32043632	.	C	A	.	.	MAF_INRAE=46.203;MAF_USDA=26.471
NC_035079.1	32043637	.	C	A	.	.	MAF_USDA=16.393
NC_035079.1	32043638	.	A	T	.	.	MAF_USDA=10.656
NC_035079.1	32043678	.	C	A	.	.	MAF_USDA=4.167
NC_035079.1	32043708	.	T	A	.	.	MAF_INRAE=2.532;MAF_USDA=4.118
NC_035079.1	32043818	.	C	A	.	.	MAF_INRAE=4.43;MAF_USDA=14.118
NC_035079.1	32043852	.	G	A	.	.	MAF_USDA=4.167
NC_035079.1	32043853	.	A	G	.	.	MAF_INRAE=45.57;MAF_USDA=34.706
NC_035079.1	32043876	.	G	A	.	.	MAF_USDA=13.115
NC_035079.1	32043895	.	C	G	.	.	MAF_USDA=10.656
NC_035079.1	32043989	.	C	G	.	.	MAF_USDA=1.667
NC_035079.1	32043997	.	A	G	.	.	MAF_INRAE=48.101;MAF_USDA=34.524
NC_035079.1	32044147	.	G	A	.	.	MAF_INRAE=46.203;MAF_USDA=31.25
NC_035079.1	32044171	.	T	C	.	.	MAF_USDA=16.667
NC_035079.1	32044206	.	T	G	.	.	MAF_INRAE=46.835
NC_035079.1	32044260	.	C	G	.	.	MAF_USDA=4.918
NC_035079.1	32044597	.	C	G	.	.	MAF_USDA=13.115
NC_035079.1	32044640	.	G	A	.	.	MAF_USDA=2.459
NC_035079.1	32044681	.	C	A	.	.	MAF_INRAE=26.316
NC_035079.1	32044768	.	A	T	.	.	MAF_USDA=4.918
NC_035079.1	32044796	.	A	C	.	.	MAF_INRAE=46.203;MAF_USDA=22.941
NC_035079.1	32044809	.	A	T	.	.	MAF_INRAE=46.203;MAF_USDA=26.471
NC_035079.1	32044815	.	G	A	.	.	MAF_INRAE=46.203;MAF_USDA=22.353
NC_035079.1	32044954	.	A	T	.	.	MAF_INRAE=8.861
NC_035079.1	32044962	.	A	G	.	.	MAF_INRAE=45.57;MAF_USDA=25.882
NC_035079.1	32045026	.	G	T	.	.	MAF_INRAE=19.62;MAF_USDA=8.824
NC_035079.1	32045175	.	A	G	.	.	MAF_USDA=1.639
NC_035079.1	32045197	.	A	T	.	.	MAF_USDA=13.115
NC_035079.1	32045214	.	C	T	.	.	MAF_INRAE=45.57;MAF_USDA=21.765
NC_035079.1	32045233	.	T	C	.	.	MAF_INRAE=31.667;MAF_USDA=1.765
NC_035079.1	32045361	.	G	A	.	.	MAF_USDA=4.706
NC_035079.1	32045407	.	A	C	.	.	MAF_USDA=2.459
NC_035079.1	32045562	.	C	T	.	.	MAF_INRAE=1.667;MAF_USDA=3.279
NC_035079.1	32045586	.	A	G	.	.	MAF_USDA=10.656
NC_035079.1	32045587	.	T	C	.	.	MAF_INRAE=2.532;MAF_USDA=4.118
NC_035079.1	32045611	.	A	T	.	.	MAF_INRAE=8.861
NC_035079.1	32045612	.	C	T	.	.	MAF_USDA=4.918
NC_035079.1	32045677	.	A	T	.	.	MAF_USDA=3.529
NC_035079.1	32045713	.	C	A	.	.	MAF_INRAE=26.316
NC_035079.1	32045758	.	C	T	.	.	MAF_USDA=8.333
NC_035079.1	32045773	.	A	T	.	.	MAF_INRAE=46.203;MAF_USDA=21.176
NC_035079.1	32045790	.	G	T	.	.	MAF_INRAE=5.833;MAF_USDA=8.333
NC_035079.1	32045871	.	A	T	.	.	MAF_USDA=5.738
NC_035079.1	32045883	.	A	G	.	.	MAF_USDA=8.197
NC_035079.1	32045934	.	A	C	.	.	MAF_INRAE=3.797;MAF_USDA=8.235
NC_035079.1	32046028	.	G	T	.	.	MAF_INRAE=46.203;MAF_USDA=26.471
NC_035079.1	32046034	.	C	T	.	.	MAF_USDA=5.882
NC_035079.1	32046067	.	G	A	.	.	MAF_USDA=4.098
NC_035079.1	32046075	.	T	A	.	.	MAF_INRAE=8.228
NC_035079.1	32046088	.	G	A	.	.	MAF_USDA=1.639
NC_035079.1	32046119	.	T	G	.	.	MAF_USDA=1.639
NC_035079.1	32046127	.	C	T	.	.	MAF_INRAE=46.203;MAF_USDA=22.353
NC_035079.1	32046150	.	A	C	.	.	MAF_USDA=1.639
NC_035079.1	32046183	.	T	C	.	.	MAF_INRAE=19.62;MAF_USDA=8.824
NC_035079.1	32046198	.	G	A	.	.	MAF_USDA=3.279
NC_035079.1	32046210	.	A	G	.	.	MAF_USDA=1.639
NC_035079.1	32046222	.	A	T	.	.	MAF_USDA=2.459
NC_035079.1	32046223	.	T	G	.	.	MAF_USDA=2.459
NC_035079.1	32046224	.	G	T	.	.	MAF_USDA=2.459
NC_035079.1	32046234	.	T	A	.	.	MAF_INRAE=46.203;MAF_USDA=22.353
NC_035079.1	32046258	.	T	G	.	.	MAF_INRAE=46.203;MAF_USDA=23.529
NC_035079.1	32046297	.	T	A	.	.	MAF_USDA=2.459
NC_035079.1	32046375	.	A	C	.	.	MAF_INRAE=45.57;MAF_USDA=22.353
NC_035079.1	32046438	.	A	T	.	.	MAF_INRAE=45.57;MAF_USDA=22.353
NC_035079.1	32046445	.	G	A	.	.	MAF_USDA=10.656
NC_035079.1	32046491	.	C	G	.	.	MAF_INRAE=44.937;MAF_USDA=31.25
NC_035079.1	32046498	.	G	A	.	.	MAF_INRAE=26.316
NC_035079.1	32046510	.	T	A	.	.	MAF_INRAE=46.203;MAF_USDA=31.25
NC_035079.1	32046511	.	A	T	.	.	MAF_INRAE=45.833;MAF_USDA=31.25
NC_035079.1	32046547	.	C	T	.	.	MAF_INRAE=46.203;MAF_USDA=31.25
NC_035079.1	32046575	.	T	C	.	.	MAF_INRAE=45.57;MAF_USDA=29.167
NC_035079.1	32046578	.	G	C	.	.	MAF_INRAE=27.5;MAF_USDA=18.75
NC_035079.1	32046619	.	G	A	.	.	MAF_INRAE=46.203;MAF_USDA=35.417
NC_035079.1	32046653	.	A	G	.	.	MAF_INRAE=44.937;MAF_USDA=27.083
NC_035079.1	32046661	.	C	T	.	.	MAF_INRAE=16.667;MAF_USDA=6.25
NC_035079.1	32046731	.	G	T	.	.	MAF_INRAE=46.203;MAF_USDA=31.25
NC_035079.1	32046787	.	A	G	.	.	MAF_INRAE=46.203;MAF_USDA=25.0
NC_035079.1	32046820	.	G	A	.	.	MAF_INRAE=1.667
NC_035079.1	32046902	.	C	T	.	.	MAF_INRAE=26.582;MAF_USDA=29.167
NC_035079.1	32046948	.	A	T	.	.	MAF_INRAE=15.823
NC_035079.1	32046973	.	C	G	.	.	MAF_INRAE=14.557;MAF_USDA=8.333
NC_035079.1	32046984	.	C	T	.	.	MAF_INRAE=45.57;MAF_USDA=31.25
NC_035079.1	32047005	.	A	T	.	.	MAF_INRAE=25.949;MAF_USDA=27.083
NC_035079.1	32047022	.	C	A	.	.	MAF_INRAE=44.937;MAF_USDA=31.25
NC_035079.1	32047024	.	T	A	.	.	MAF_INRAE=44.167;MAF_USDA=31.25
NC_035079.1	32047027	.	T	G	.	.	MAF_INRAE=44.167;MAF_USDA=31.25
NC_035079.1	32047029	.	A	T	.	.	MAF_INRAE=17.5
NC_035079.1	32047083	.	A	C	.	.	MAF_INRAE=45.57;MAF_USDA=31.25
NC_035079.1	32047150	.	C	T	.	.	MAF_INRAE=10.526;MAF_USDA=27.083
NC_035079.1	32047408	.	G	C	.	.	MAF_INRAE=13.333;MAF_USDA=25.0
NC_035079.1	32047486	.	A	T	.	.	MAF_INRAE=2.632
NC_035079.1	32047986	.	C	T	.	.	MAF_USDA=16.667
NC_035079.1	32048017	.	C	A	.	.	MAF_USDA=16.667
NC_035079.1	32048141	.	C	G	.	.	MAF_USDA=3.571
NC_035079.1	32048149	.	G	A	.	.	MAF_USDA=5.932
NC_035079.1	32048167	.	T	A	.	.	MAF_USDA=10.843
NC_035079.1	32048234	.	A	T	.	.	MAF_USDA=4.167
NC_035079.1	32048275	.	C	A	.	.	MAF_USDA=8.333
NC_035079.1	32048276	.	T	C	.	.	MAF_USDA=8.333
NC_035079.1	32048288	.	T	C	.	.	MAF_INRAE=46.203;MAF_USDA=36.31
NC_035079.1	32048326	.	A	G	.	.	MAF_INRAE=17.089;MAF_USDA=26.471
NC_035079.1	32048334	.	C	T	.	.	MAF_USDA=1.639
NC_035079.1	32048359	.	T	C	.	.	MAF_USDA=4.098
NC_035079.1	32048395	.	A	G	.	.	MAF_INRAE=26.316
NC_035079.1	32048439	.	C	T	.	.	MAF_INRAE=10.526;MAF_USDA=10.588
NC_035079.1	32048442	.	C	A	.	.	MAF_INRAE=44.937;MAF_USDA=21.765
NC_035079.1	32048460	.	T	G	.	.	MAF_USDA=1.639
NC_035079.1	32048555	.	C	A	.	.	MAF_INRAE=46.203;MAF_USDA=21.765
NC_035079.1	32048579	.	A	G	.	.	MAF_INRAE=46.203;MAF_USDA=21.176
NC_035079.1	32048637	.	T	A	.	.	MAF_INRAE=26.582;MAF_USDA=12.941
NC_035079.1	32048684	.	G	T	.	.	MAF_INRAE=8.228
NC_035079.1	32048748	.	C	T	.	.	MAF_USDA=6.557
NC_035079.1	32048749	.	A	G	.	.	MAF_INRAE=31.667;MAF_USDA=10.588
NC_035079.1	32048819	.	G	C	.	.	MAF_USDA=6.667
NC_035079.1	32048821	.	G	C	.	.	MAF_USDA=3.333
NC_035079.1	32048864	.	A	G	.	.	MAF_INRAE=46.203;MAF_USDA=26.471
NC_035079.1	32048923	.	C	T	.	.	MAF_USDA=4.918
NC_035079.1	32048925	.	A	G	.	.	MAF_INRAE=15.19;MAF_USDA=18.235
NC_035079.1	32049020	.	A	C	.	.	MAF_USDA=1.639
NC_035079.1	32049123	.	G	T	.	.	MAF_INRAE=47.468;MAF_USDA=37.647
NC_035079.1	32049164	.	A	G	.	.	MAF_USDA=9.836
NC_035079.1	32049166	.	C	T	.	.	MAF_INRAE=45.0;MAF_USDA=21.176
NC_035079.1	32049172	.	T	G	.	.	MAF_INRAE=45.0;MAF_USDA=21.765
NC_035079.1	32049175	.	T	C	.	.	MAF_INRAE=45.0;MAF_USDA=31.25
NC_035079.1	32049203	.	C	A	.	.	MAF_INRAE=25.949;MAF_USDA=11.765
NC_035079.1	32049226	.	C	T	.	.	MAF_USDA=1.639
NC_035079.1	32049250	.	G	T	.	.	MAF_INRAE=33.544;MAF_USDA=12.353
NC_035079.1	32049253	.	G	T	.	.	MAF_INRAE=10.833
NC_035079.1	32049261	.	A	G	.	.	MAF_INRAE=10.833
NC_035079.1	32049289	.	A	G	.	.	MAF_INRAE=10.833
NC_035079.1	32049295	.	C	T	.	.	MAF_INRAE=45.833;MAF_USDA=31.25
NC_035079.1	32049318	.	G	C	.	.	MAF_INRAE=14.167
NC_035079.1	32049320	.	G	A	.	.	MAF_INRAE=14.167
NC_035079.1	32049339	.	C	G	.	.	MAF_INRAE=5.0
NC_035079.1	32049377	.	T	G	.	.	MAF_INRAE=3.333
NC_035079.1	32049389	.	C	T	.	.	MAF_INRAE=5.0
NC_035079.1	32049395	.	T	A	.	.	MAF_INRAE=5.0
NC_035079.1	32049396	.	G	T	.	.	MAF_INRAE=5.0
NC_035079.1	32049464	.	G	A	.	.	MAF_INRAE=1.667
NC_035079.1	32049529	.	G	T	.	.	MAF_USDA=9.412
NC_035079.1	32049559	.	C	T	.	.	MAF_USDA=18.75
NC_035079.1	32049560	.	A	T	.	.	MAF_USDA=18.75
NC_035079.1	32049570	.	A	C	.	.	MAF_USDA=25.0
NC_035079.1	32049610	.	G	T	.	.	MAF_INRAE=9.167;MAF_USDA=20.0
NC_035079.1	32049630	.	C	T	.	.	MAF_INRAE=14.167;MAF_USDA=29.167
NC_035079.1	32049631	.	G	A	.	.	MAF_USDA=1.639
NC_035079.1	32049634	.	T	C	.	.	MAF_USDA=39.157
NC_035079.1	32049671	.	T	C	.	.	MAF_USDA=8.197
NC_035079.1	32049681	.	G	A	.	.	MAF_USDA=5.738
NC_035079.1	32049699	.	A	G	.	.	MAF_INRAE=7.5
NC_035079.1	32049726	.	T	G	.	.	MAF_INRAE=35.0;MAF_USDA=29.167
NC_035079.1	32049741	.	A	T	.	.	MAF_USDA=5.738
NC_035079.1	32049792	.	C	T	.	.	MAF_USDA=5.294
NC_035079.1	32049811	.	G	T	.	.	MAF_INRAE=45.57;MAF_USDA=16.471
NC_035079.1	32049856	.	A	T	.	.	MAF_INRAE=23.418;MAF_USDA=34.706
NC_035079.1	32049867	.	G	A	.	.	MAF_USDA=1.639
NC_035079.1	32049899	.	C	A	.	.	MAF_USDA=2.459
NC_035079.1	32049963	.	C	T	.	.	MAF_INRAE=1.667
NC_035079.1	32049993	.	G	T	.	.	MAF_USDA=5.294
NC_035079.1	32049994	.	C	A	.	.	MAF_USDA=7.377
NC_035079.1	32049997	.	C	A	.	.	MAF_USDA=6.557
NC_035079.1	32050023	.	TTGAGGCATTGCAG	TTGAGGCATTGCAT	.	.	MAF_USDA=25.0
NC_035079.1	32050036	.	G	T	.	.	MAF_INRAE=14.557
NC_035079.1	32050065	.	A	G	.	.	MAF_USDA=8.824
NC_035079.1	32050091	.	G	C	.	.	MAF_USDA=7.647
NC_035079.1	32050104	.	C	T	.	.	MAF_USDA=8.824
NC_035079.1	32050129	.	G	A	.	.	MAF_USDA=10.0
NC_035079.1	32050130	.	T	C	.	.	MAF_USDA=7.059
NC_035079.1	32050131	.	C	T	.	.	MAF_USDA=6.471
NC_035079.1	32050167	.	A	C	.	.	MAF_USDA=7.377
NC_035079.1	32050186	.	T	G	.	.	MAF_USDA=3.279
NC_035079.1	32050192	.	G	A	.	.	MAF_USDA=7.377
NC_035079.1	32050204	.	C	T	.	.	MAF_USDA=4.118
NC_035079.1	32050213	.	C	T	.	.	MAF_USDA=2.083
NC_035079.1	32050249	.	G	A	.	.	MAF_INRAE=2.5
NC_035079.1	32050344	.	T	G	.	.	MAF_INRAE=16.456;MAF_USDA=27.059
NC_035079.1	32050374	.	C	T	.	.	MAF_USDA=2.459
NC_035079.1	32050379	.	G	A	.	.	MAF_USDA=2.459
NC_035079.1	32050402	.	G	A	.	.	MAF_INRAE=36.709;MAF_USDA=15.882
NC_035079.1	32050488	.	G	A	.	.	MAF_USDA=2.459
NC_035079.1	32050507	.	T	G	.	.	MAF_INRAE=36.076;MAF_USDA=15.882
NC_035079.1	32050534	.	A	G	.	.	MAF_INRAE=15.789;MAF_USDA=12.941
NC_035079.1	32050541	.	C	T	.	.	MAF_INRAE=27.848;MAF_USDA=13.529
NC_035079.1	32050602	.	A	C	.	.	MAF_INRAE=36.709;MAF_USDA=15.882
NC_035079.1	32050631	.	G	A	.	.	MAF_INRAE=37.342;MAF_USDA=15.882
NC_035079.1	32050706	.	T	G	.	.	MAF_INRAE=37.342;MAF_USDA=16.667
NC_035079.1	32050797	.	G	T	.	.	MAF_USDA=1.639
NC_035079.1	32050858	.	T	A	.	.	MAF_USDA=3.279
NC_035079.1	32050859	.	A	T	.	.	MAF_USDA=1.639
NC_035079.1	32050892	.	T	G	.	.	MAF_INRAE=37.342;MAF_USDA=15.294
NC_035079.1	32050974	.	T	C	.	.	MAF_INRAE=36.709;MAF_USDA=15.882
NC_035079.1	32051022	.	A	C	.	.	MAF_USDA=10.588
NC_035079.1	32051066	.	C	T	.	.	MAF_INRAE=34.81;MAF_USDA=15.882
NC_035079.1	32051073	.	G	T	.	.	MAF_INRAE=8.861;MAF_USDA=2.353
NC_035079.1	32051123	.	C	A	.	.	MAF_USDA=2.353
NC_035079.1	32051128	.	G	T	.	.	MAF_INRAE=29.747;MAF_USDA=21.176
NC_035079.1	32051269	.	A	G	.	.	MAF_USDA=15.882
NC_035079.1	32051297	.	G	T	.	.	MAF_INRAE=26.316
NC_035079.1	32051368	.	G	T	.	.	MAF_USDA=10.588
NC_035079.1	32051370	.	A	G	.	.	MAF_INRAE=1.667;MAF_USDA=2.941
NC_035079.1	32051380	.	A	C	.	.	MAF_INRAE=1.667;MAF_USDA=3.529
NC_035079.1	32051389	.	T	C	.	.	MAF_INRAE=15.789;MAF_USDA=15.882
NC_035079.1	32051407	.	G	A	.	.	MAF_INRAE=29.747;MAF_USDA=14.706
NC_035079.1	32051449	.	T	C	.	.	MAF_USDA=12.295
NC_035079.1	32051531	.	C	T	.	.	MAF_INRAE=8.861
NC_035079.1	32051534	.	T	C	.	.	MAF_USDA=1.639
NC_035079.1	32051609	.	T	G	.	.	MAF_INRAE=29.747;MAF_USDA=15.882
NC_035079.1	32051657	.	G	C	.	.	MAF_USDA=6.557
NC_035079.1	32051664	.	G	A	.	.	MAF_INRAE=2.532;MAF_USDA=2.083
NC_035079.1	32051712	.	C	T	.	.	MAF_USDA=1.639
NC_035079.1	32051721	.	T	A	.	.	MAF_USDA=2.083
NC_035079.1	32051722	.	G	A	.	.	MAF_USDA=2.083
NC_035079.1	32051723	.	G	A	.	.	MAF_INRAE=14.167
NC_035079.1	32051741	.	G	A	.	.	MAF_USDA=2.459
NC_035079.1	32051782	.	A	C	.	.	MAF_USDA=1.639
NC_035079.1	32051816	.	C	T	.	.	MAF_USDA=2.459
NC_035079.1	32051888	.	C	A	.	.	MAF_USDA=1.639
NC_035079.1	32051985	.	T	G	.	.	MAF_INRAE=44.304;MAF_USDA=39.344
NC_035079.1	32052046	.	G	A	.	.	MAF_INRAE=29.114;MAF_USDA=16.471
NC_035079.1	32052052	.	G	T	.	.	MAF_INRAE=44.304;MAF_USDA=44.706
NC_035079.1	32052058	.	G	A	.	.	MAF_INRAE=17.722;MAF_USDA=11.176
NC_035079.1	32052076	.	G	A	.	.	MAF_INRAE=27.215;MAF_USDA=14.118
NC_035079.1	32052170	.	T	G	.	.	MAF_INRAE=44.937;MAF_USDA=44.706
NC_035079.1	32052197	.	C	A	.	.	MAF_INRAE=15.19;MAF_USDA=28.235
NC_035079.1	32052206	.	G	A	.	.	MAF_USDA=1.765
NC_035079.1	32052294	.	C	G	.	.	MAF_USDA=4.918
NC_035079.1	32052440	.	G	T	.	.	MAF_INRAE=17.089;MAF_USDA=12.941
NC_035079.1	32052508	.	G	C	.	.	MAF_INRAE=28.481;MAF_USDA=16.071
NC_035079.1	32052647	.	C	A	.	.	MAF_INRAE=10.127;MAF_USDA=8.824
NC_035079.1	32052661	.	C	A	.	.	MAF_USDA=2.459
NC_035079.1	32052792	.	C	T	.	.	MAF_INRAE=1.667;MAF_USDA=3.279
NC_035079.1	32052815	.	C	T	.	.	MAF_USDA=2.459
NC_035079.1	32052828	.	C	G	.	.	MAF_INRAE=29.114;MAF_USDA=16.471
NC_035079.1	32052834	.	A	T	.	.	MAF_INRAE=26.316
NC_035079.1	32053017	.	G	T	.	.	MAF_INRAE=16.456;MAF_USDA=31.176
NC_035079.1	32053034	.	T	A	.	.	MAF_USDA=1.639
NC_035079.1	32053041	.	C	A	.	.	MAF_INRAE=1.667
NC_035079.1	32053092	.	G	A	.	.	MAF_INRAE=1.667;MAF_USDA=3.279
NC_035079.1	32053099	.	T	A	.	.	MAF_USDA=2.459
NC_035079.1	32053206	.	C	T	.	.	MAF_INRAE=15.19;MAF_USDA=17.647
NC_035079.1	32053208	.	C	T	.	.	MAF_INRAE=28.481;MAF_USDA=13.529
NC_035079.1	32053341	.	G	A	.	.	MAF_USDA=1.639
NC_035079.1	32053388	.	G	T	.	.	MAF_USDA=6.557
NC_035079.1	32053389	.	G	T	.	.	MAF_USDA=5.738
NC_035079.1	32053390	.	T	A	.	.	MAF_USDA=6.557
NC_035079.1	32053400	.	G	C	.	.	MAF_INRAE=31.667;MAF_USDA=1.639
NC_035079.1	32053441	.	C	G	.	.	MAF_INRAE=20.253;MAF_USDA=26.471
NC_035079.1	32053500	.	A	T	.	.	MAF_USDA=3.279
NC_035079.1	32053529	.	A	C	.	.	MAF_INRAE=26.316
NC_035079.1	32053535	.	G	A	.	.	MAF_USDA=3.279
NC_035079.1	32053675	.	C	T	.	.	MAF_INRAE=16.456;MAF_USDA=45.882
NC_035079.1	32053730	.	G	A	.	.	MAF_USDA=6.557
NC_035079.1	32053769	.	G	A	.	.	MAF_USDA=1.639
NC_035079.1	32053857	.	A	C	.	.	MAF_USDA=2.459
NC_035079.1	32053893	.	G	T	.	.	MAF_USDA=9.016
NC_035079.1	32053915	.	G	A	.	.	MAF_USDA=1.639
NC_035079.1	32053964	.	A	C	.	.	MAF_USDA=4.918
NC_035079.1	32053967	.	G	T	.	.	MAF_INRAE=28.481;MAF_USDA=20.0
NC_035079.1	32053971	.	G	A	.	.	MAF_USDA=2.459
NC_035079.1	32054071	.	T	C	.	.	MAF_USDA=4.098
NC_035079.1	32054166	.	C	T	.	.	MAF_INRAE=14.167;MAF_USDA=4.706
NC_035079.1	32054236	.	C	T	.	.	MAF_INRAE=5.263
NC_035079.1	32054259	.	C	A	.	.	MAF_USDA=11.176
NC_035079.1	32054260	.	C	A	.	.	MAF_USDA=1.639
NC_035079.1	32054288	.	C	T	.	.	MAF_USDA=6.471
NC_035079.1	32054290	.	C	T	.	.	MAF_INRAE=26.316;MAF_USDA=1.639
NC_035079.1	32054384	.	G	T	.	.	MAF_USDA=5.738
NC_035079.1	32054409	.	A	T	.	.	MAF_INRAE=5.0
NC_035079.1	32054416	.	G	T	.	.	MAF_USDA=18.75
NC_035079.1	32054418	.	A	T	.	.	MAF_USDA=18.75
NC_035079.1	32054419	.	C	A	.	.	MAF_USDA=18.75
NC_035079.1	32054426	.	G	A	.	.	MAF_USDA=4.918
NC_035079.1	32054524	.	G	A	.	.	MAF_USDA=2.459
NC_035079.1	32054564	.	G	A	.	.	MAF_INRAE=31.667;MAF_USDA=1.639
NC_035079.1	32054574	.	C	T	.	.	MAF_INRAE=2.5;MAF_USDA=8.333
NC_035079.1	32054576	.	G	T	.	.	MAF_USDA=7.377
NC_035079.1	32054696	.	A	C	.	.	MAF_INRAE=26.316;MAF_USDA=9.016
NC_035079.1	32054836	.	T	A	.	.	MAF_USDA=5.738
NC_035079.1	32054854	.	C	A	.	.	MAF_INRAE=9.494;MAF_USDA=9.412
NC_035079.1	32054880	.	C	T	.	.	MAF_USDA=3.279
NC_035079.1	32054921	.	C	T	.	.	MAF_INRAE=31.667;MAF_USDA=4.098
NC_035079.1	32055270	.	G	T	.	.	MAF_INRAE=14.167;MAF_USDA=4.706
NC_035079.1	32055318	.	C	A	.	.	MAF_USDA=7.377
NC_035079.1	32055321	.	G	A	.	.	MAF_USDA=6.557
NC_035079.1	32055329	.	T	A	.	.	MAF_INRAE=14.167;MAF_USDA=4.706
NC_035079.1	32055340	.	A	G	.	.	MAF_USDA=1.639
NC_035079.1	32055344	.	C	G	.	.	MAF_USDA=6.557
NC_035079.1	32055418	.	G	A	.	.	MAF_USDA=2.459
NC_035079.1	32055472	.	T	A	.	.	MAF_INRAE=13.333;MAF_USDA=4.706
NC_035079.1	32055578	.	G	A	.	.	MAF_INRAE=1.667
NC_035079.1	32055657	.	C	T	.	.	MAF_INRAE=44.304;MAF_USDA=46.471
NC_035079.1	32055693	.	T	C	.	.	MAF_INRAE=29.747;MAF_USDA=22.941
NC_035079.1	32055709	.	A	G	.	.	MAF_INRAE=1.667;MAF_USDA=7.059
NC_035079.1	32055824	.	G	T	.	.	MAF_USDA=5.833
NC_035079.1	32055983	.	A	G	.	.	MAF_USDA=18.75
NC_035079.1	32057082	.	C	T	.	.	MAF_USDA=1.639
NC_035079.1	32057191	.	G	A	.	.	MAF_USDA=5.738
NC_035079.1	32057192	.	A	G	.	.	MAF_USDA=5.738
NC_035079.1	32057235	.	G	T	.	.	MAF_INRAE=10.526;MAF_USDA=8.235
NC_035079.1	32057378	.	C	G	.	.	MAF_USDA=7.377
NC_035079.1	32057429	.	T	C	.	.	MAF_USDA=8.333
NC_035079.1	32057484	.	G	A	.	.	MAF_USDA=9.016
NC_035079.1	32057516	.	G	A	.	.	MAF_INRAE=8.861
NC_035079.1	32057528	.	T	C	.	.	MAF_USDA=3.279
NC_035079.1	32057546	.	G	A	.	.	MAF_USDA=8.333
NC_035079.1	32057560	.	C	T	.	.	MAF_USDA=10.588
NC_035079.1	32057569	.	C	T	.	.	MAF_INRAE=2.5;MAF_USDA=1.176
NC_035079.1	32057685	.	G	A	.	.	MAF_USDA=9.836
NC_035079.1	32057691	.	A	C	.	.	MAF_USDA=4.918
NC_035079.1	32057705	.	G	T	.	.	MAF_USDA=2.459
NC_035079.1	32057713	.	C	T	.	.	MAF_INRAE=31.667;MAF_USDA=1.639
NC_035079.1	32057826	.	G	T	.	.	MAF_INRAE=27.848;MAF_USDA=25.294
NC_035079.1	32057863	.	C	T	.	.	MAF_INRAE=16.667;MAF_USDA=6.25
NC_035079.1	32057887	.	G	A	.	.	MAF_USDA=6.557
NC_035079.1	32057905	.	C	A	.	.	MAF_INRAE=14.167;MAF_USDA=6.471
NC_035079.1	32057923	.	G	A	.	.	MAF_INRAE=1.667
NC_035079.1	32058108	.	T	G	.	.	MAF_USDA=4.118
NC_035079.1	32058200	.	G	A	.	.	MAF_USDA=2.941
NC_035079.1	32058224	.	G	A	.	.	MAF_INRAE=8.861
NC_035079.1	32058253	.	G	A	.	.	MAF_USDA=5.294
NC_035079.1	32058382	.	C	T	.	.	MAF_INRAE=14.167;MAF_USDA=7.059
NC_035079.1	32058436	.	T	A	.	.	MAF_USDA=21.176
NC_035079.1	32058444	.	G	A	.	.	MAF_USDA=5.738
NC_035079.1	32058458	.	G	A	.	.	MAF_INRAE=10.526;MAF_USDA=16.667
NC_035079.1	32058467	.	T	G	.	.	MAF_USDA=4.118
NC_035079.1	32058586	.	C	A	.	.	MAF_USDA=2.459
NC_035079.1	32058605	.	T	G	.	.	MAF_USDA=3.279
NC_035079.1	32058606	.	T	G	.	.	MAF_USDA=2.459
NC_035079.1	32058630	.	C	A	.	.	MAF_USDA=8.333
NC_035079.1	32058667	.	G	A	.	.	MAF_USDA=4.706
NC_035079.1	32058686	.	G	C	.	.	MAF_USDA=4.706
NC_035079.1	32058704	.	T	C	.	.	MAF_USDA=8.333
NC_035079.1	32058718	.	C	T	.	.	MAF_USDA=5.294
NC_035079.1	32058770	.	A	T	.	.	MAF_USDA=8.333
NC_035079.1	32058772	.	A	T	.	.	MAF_USDA=3.529
NC_035079.1	32058774	.	A	T	.	.	MAF_INRAE=14.167;MAF_USDA=11.176
NC_035079.1	32058781	.	T	A	.	.	MAF_INRAE=33.333;MAF_USDA=1.639
NC_035079.1	32058792	.	G	A	.	.	MAF_USDA=2.941
NC_035079.1	32058797	.	G	A	.	.	MAF_USDA=1.639
NC_035079.1	32058928	.	C	A	.	.	MAF_INRAE=13.924;MAF_USDA=17.059
NC_035079.1	32058996	.	T	A	.	.	MAF_INRAE=13.924;MAF_USDA=16.471
NC_035079.1	32059012	.	G	A	.	.	MAF_INRAE=13.924;MAF_USDA=17.647
NC_035079.1	32059029	.	A	T	.	.	MAF_INRAE=13.924;MAF_USDA=17.059
NC_035079.1	32059084	.	A	G	.	.	MAF_USDA=6.548
NC_035079.1	32059104	.	T	A	.	.	MAF_USDA=2.941
NC_035079.1	32059117	.	T	G	.	.	MAF_INRAE=14.167;MAF_USDA=7.059
NC_035079.1	32059125	.	A	C	.	.	MAF_USDA=1.639
NC_035079.1	32059194	.	C	T	.	.	MAF_INRAE=31.667;MAF_USDA=11.765
NC_035079.1	32059227	.	G	A	.	.	MAF_USDA=5.738
NC_035079.1	32059290	.	C	T	.	.	MAF_USDA=4.098
NC_035079.1	32059352	.	A	G	.	.	MAF_USDA=7.059
NC_035079.1	32059407	.	G	A	.	.	MAF_USDA=4.098
NC_035079.1	32059433	.	A	C	.	.	MAF_USDA=1.639
NC_035079.1	32059461	.	G	A	.	.	MAF_USDA=6.471
NC_035079.1	32059909	.	G	C	.	.	MAF_INRAE=26.582;MAF_USDA=17.647
NC_035079.1	32059958	.	A	C	.	.	MAF_USDA=2.941
NC_035079.1	32059963	.	G	T	.	.	MAF_USDA=2.941
NC_035079.1	32059984	.	G	A	.	.	MAF_USDA=1.639
NC_035079.1	32059998	.	T	A	.	.	MAF_USDA=1.639
NC_035079.1	32060008	.	C	T	.	.	MAF_USDA=2.941
NC_035079.1	32060067	.	G	T	.	.	MAF_USDA=2.941
NC_035079.1	32060136	.	C	G	.	.	MAF_USDA=2.941
NC_035079.1	32060187	.	C	T	.	.	MAF_INRAE=14.167;MAF_USDA=5.882
NC_035079.1	32060197	.	A	G	.	.	MAF_USDA=2.941
NC_035079.1	32060198	.	G	C	.	.	MAF_USDA=4.098
NC_035079.1	32060227	.	C	T	.	.	MAF_USDA=4.167
NC_035079.1	32060273	.	C	T	.	.	MAF_INRAE=17.5
NC_035079.1	32060318	.	A	T	.	.	MAF_INRAE=31.667;MAF_USDA=4.118
NC_035079.1	32060347	.	C	T	.	.	MAF_INRAE=26.316;MAF_USDA=27.647
NC_035079.1	32060352	.	G	A	.	.	MAF_USDA=3.279
NC_035079.1	32060404	.	T	A	.	.	MAF_USDA=1.639
NC_035079.1	32060576	.	G	A	.	.	MAF_INRAE=15.833;MAF_USDA=15.882
NC_035079.1	32060639	.	A	G	.	.	MAF_USDA=2.941
NC_035079.1	32060840	.	G	A	.	.	MAF_INRAE=2.5;MAF_USDA=27.647
NC_035079.1	32060986	.	T	C	.	.	MAF_INRAE=48.333
NC_035079.1	32061019	.	T	A	.	.	MAF_INRAE=18.333
NC_035079.1	32061038	.	C	A	.	.	MAF_USDA=3.279
NC_035079.1	32061180	.	C	A	.	.	MAF_USDA=7.377
NC_035079.1	32061239	.	C	T	.	.	MAF_INRAE=48.333;MAF_USDA=47.059
NC_035079.1	32061319	.	A	G	.	.	MAF_INRAE=36.842;MAF_USDA=37.059
NC_035079.1	32061337	.	C	T	.	.	MAF_INRAE=34.81;MAF_USDA=19.412
NC_035079.1	32061379	.	G	A	.	.	MAF_USDA=2.083
NC_035079.1	32061385	.	C	A	.	.	MAF_USDA=6.557
NC_035079.1	32061402	.	C	A	.	.	MAF_USDA=14.706
NC_035079.1	32061521	.	G	C	.	.	MAF_USDA=6.25
NC_035079.1	32061578	.	A	T	.	.	MAF_USDA=29.167
NC_035079.1	32062106	.	T	G	.	.	MAF_USDA=2.5
NC_035079.1	32062127	.	A	C	.	.	MAF_INRAE=37.342;MAF_USDA=36.471
NC_035079.1	32062141	.	T	C	.	.	MAF_INRAE=1.667
NC_035079.1	32062159	.	C	T	.	.	MAF_USDA=2.941
NC_035079.1	32062172	.	G	C	.	.	MAF_INRAE=35.443;MAF_USDA=21.765
NC_035079.1	32062290	.	A	G	.	.	MAF_INRAE=34.167;MAF_USDA=17.647
NC_035079.1	32062292	.	A	T	.	.	MAF_USDA=8.197
NC_035079.1	32062330	.	A	G	.	.	MAF_USDA=2.941
NC_035079.1	32062337	.	C	T	.	.	MAF_INRAE=36.076;MAF_USDA=22.941
NC_035079.1	32062359	.	C	A	.	.	MAF_USDA=4.706
NC_035079.1	32062370	.	T	C	.	.	MAF_USDA=2.941
NC_035079.1	32062429	.	A	G	.	.	MAF_USDA=3.333
NC_035079.1	32062455	.	G	C	.	.	MAF_INRAE=37.342;MAF_USDA=37.647
NC_035079.1	32062499	.	A	C	.	.	MAF_INRAE=2.532;MAF_USDA=2.083
NC_035079.1	32062606	.	C	T	.	.	MAF_USDA=7.377
NC_035079.1	32062623	.	C	A	.	.	MAF_USDA=1.639
NC_035079.1	32062705	.	T	C	.	.	MAF_USDA=2.459
NC_035079.1	32062730	.	C	A	.	.	MAF_USDA=17.059
NC_035079.1	32062771	.	G	A	.	.	MAF_USDA=1.639
NC_035079.1	32062811	.	A	G	.	.	MAF_INRAE=36.076;MAF_USDA=37.059
NC_035079.1	32062829	.	G	A	.	.	MAF_INRAE=48.101;MAF_USDA=26.471
NC_035079.1	32062830	.	A	G	.	.	MAF_INRAE=46.667;MAF_USDA=39.412
NC_035079.1	32062911	.	T	C	.	.	MAF_INRAE=26.582;MAF_USDA=11.765
NC_035079.1	32062939	.	A	T	.	.	MAF_INRAE=26.316
NC_035079.1	32062958	.	T	C	.	.	MAF_USDA=6.471
NC_035079.1	32062961	.	C	T	.	.	MAF_INRAE=2.5;MAF_USDA=15.882
NC_035079.1	32062963	.	T	A	.	.	MAF_USDA=1.176
NC_035079.1	32063006	.	T	A	.	.	MAF_INRAE=34.177
NC_035079.1	32063042	.	C	T	.	.	MAF_USDA=2.459
NC_035079.1	32063075	.	T	G	.	.	MAF_USDA=3.279
NC_035079.1	32063093	.	A	G	.	.	MAF_INRAE=37.342;MAF_USDA=34.706
NC_035079.1	32063099	.	C	A	.	.	MAF_INRAE=1.667;MAF_USDA=8.824
NC_035079.1	32063151	.	A	T	.	.	MAF_INRAE=5.263;MAF_USDA=1.667
NC_035079.1	32063275	.	G	A	.	.	MAF_USDA=4.098
NC_035079.1	32063305	.	G	A	.	.	MAF_INRAE=34.81;MAF_USDA=22.941
NC_035079.1	32063306	.	C	T	.	.	MAF_USDA=3.279
NC_035079.1	32063313	.	C	T	.	.	MAF_INRAE=1.667
NC_035079.1	32063426	.	G	A	.	.	MAF_INRAE=26.316
NC_035079.1	32063444	.	C	T	.	.	MAF_INRAE=36.709;MAF_USDA=36.471
NC_035079.1	32063447	.	T	A	.	.	MAF_INRAE=34.167;MAF_USDA=22.941
NC_035079.1	32063451	.	A	T	.	.	MAF_INRAE=34.167;MAF_USDA=22.941
NC_035079.1	32063501	.	G	A	.	.	MAF_INRAE=5.263;MAF_USDA=22.941
NC_035079.1	32063532	.	C	A	.	.	MAF_USDA=2.083
NC_035079.1	32063542	.	G	A	.	.	MAF_INRAE=26.582;MAF_USDA=11.765
NC_035079.1	32063585	.	A	G	.	.	MAF_INRAE=1.667
NC_035079.1	32063597	.	C	G	.	.	MAF_INRAE=34.177;MAF_USDA=17.059
NC_035079.1	32063635	.	T	G	.	.	MAF_USDA=3.279
NC_035079.1	32063636	.	A	T	.	.	MAF_INRAE=21.053
NC_035079.1	32063642	.	C	T	.	.	MAF_INRAE=37.342;MAF_USDA=45.833
NC_035079.1	32063730	.	G	T	.	.	MAF_INRAE=25.949;MAF_USDA=11.905
NC_035079.1	32063761	.	C	T	.	.	MAF_USDA=3.333
NC_035079.1	32063780	.	C	A	.	.	MAF_USDA=6.25
NC_035079.1	32063822	.	G	A	.	.	MAF_INRAE=36.709;MAF_USDA=35.714
NC_035079.1	32063946	.	A	T	.	.	MAF_INRAE=42.105;MAF_USDA=48.214
NC_035079.1	32063981	.	C	A	.	.	MAF_USDA=12.5
NC_035079.1	32064011	.	T	G	.	.	MAF_USDA=2.5
NC_035079.1	32064080	.	T	G	.	.	MAF_INRAE=2.5;MAF_USDA=8.333
NC_035079.1	32064094	.	T	A	.	.	MAF_USDA=6.548
NC_035079.1	32064096	.	G	T	.	.	MAF_INRAE=26.582;MAF_USDA=33.333
NC_035079.1	32064174	.	T	C	.	.	MAF_INRAE=25.0;MAF_USDA=36.585
NC_035079.1	32064180	.	T	A	.	.	MAF_INRAE=25.0;MAF_USDA=36.585
NC_035079.1	32064196	.	G	T	.	.	MAF_USDA=20.833
NC_035079.1	32064248	.	T	G	.	.	MAF_INRAE=17.5;MAF_USDA=39.412
NC_035079.1	32064259	.	C	A	.	.	MAF_USDA=1.639
NC_035079.1	32064314	.	A	T	.	.	MAF_INRAE=26.667;MAF_USDA=40.588
NC_035079.1	32064326	.	T	A	.	.	MAF_INRAE=27.5;MAF_USDA=40.588
NC_035079.1	32064383	.	T	C	.	.	MAF_INRAE=30.0;MAF_USDA=36.31
NC_035079.1	32064384	.	G	T	.	.	MAF_USDA=18.75
NC_035079.1	32064385	.	G	C	.	.	MAF_USDA=18.75
NC_035079.1	32064454	.	G	A	.	.	MAF_USDA=2.083
NC_035079.1	32064457	.	T	G	.	.	MAF_USDA=1.639
NC_035079.1	32064460	.	C	G	.	.	MAF_USDA=2.941
NC_035079.1	32064505	.	G	T	.	.	MAF_USDA=9.016
NC_035079.1	32064527	.	G	A	.	.	MAF_USDA=2.941
NC_035079.1	32064674	.	G	A	.	.	MAF_INRAE=37.342;MAF_USDA=45.294
NC_035079.1	32064675	.	T	A	.	.	MAF_USDA=2.459
NC_035079.1	32064738	.	G	A	.	.	MAF_USDA=2.941
NC_035079.1	32064744	.	A	T	.	.	MAF_INRAE=30.833;MAF_USDA=4.098
NC_035079.1	32064759	.	A	G	.	.	MAF_INRAE=42.105;MAF_USDA=37.647
NC_035079.1	32064829	.	T	C	.	.	MAF_INRAE=35.443;MAF_USDA=37.647
NC_035079.1	32064846	.	G	C	.	.	MAF_USDA=2.459
NC_035079.1	32064890	.	A	C	.	.	MAF_USDA=1.639
NC_035079.1	32064952	.	C	T	.	.	MAF_USDA=39.412
NC_035079.1	32064971	.	C	T	.	.	MAF_INRAE=1.667;MAF_USDA=23.529
NC_035079.1	32064972	.	C	T	.	.	MAF_INRAE=25.949;MAF_USDA=11.176
NC_035079.1	32065014	.	G	T	.	.	MAF_USDA=1.639
NC_035079.1	32065033	.	A	G	.	.	MAF_USDA=1.639
NC_035079.1	32065051	.	C	A	.	.	MAF_USDA=1.639
NC_035079.1	32065074	.	G	T	.	.	MAF_INRAE=1.667
NC_035079.1	32065089	.	T	C	.	.	MAF_INRAE=36.076;MAF_USDA=39.412
NC_035079.1	32065096	.	C	G	.	.	MAF_INRAE=36.076;MAF_USDA=43.75
NC_035079.1	32065103	.	C	T	.	.	MAF_INRAE=36.076;MAF_USDA=41.176
NC_035079.1	32065163	.	T	G	.	.	MAF_USDA=1.639
NC_035079.1	32065165	.	G	T	.	.	MAF_INRAE=1.667
NC_035079.1	32065170	.	G	A	.	.	MAF_INRAE=36.076;MAF_USDA=38.824
NC_035079.1	32065221	.	C	G	.	.	MAF_INRAE=26.316
NC_035079.1	32065251	.	G	A	.	.	MAF_INRAE=1.667
NC_035079.1	32065277	.	A	T	.	.	MAF_INRAE=2.532;MAF_USDA=2.083
NC_035079.1	32065278	.	C	T	.	.	MAF_USDA=2.083
NC_035079.1	32065285	.	C	T	.	.	MAF_INRAE=35.443;MAF_USDA=38.235
NC_035079.1	32065324	.	G	T	.	.	MAF_INRAE=1.667;MAF_USDA=2.459
NC_035079.1	32065345	.	T	C	.	.	MAF_USDA=8.333
NC_035079.1	32065349	.	A	G	.	.	MAF_USDA=36.471
NC_035079.1	32065381	.	T	A	.	.	MAF_USDA=10.588
NC_035079.1	32065392	.	G	T	.	.	MAF_USDA=34.706
NC_035079.1	32065437	.	G	C	.	.	MAF_USDA=8.333
NC_035079.1	32065463	.	T	C	.	.	MAF_INRAE=25.0;MAF_USDA=8.235
NC_035079.1	32065549	.	A	G	.	.	MAF_USDA=4.918
NC_035079.1	32065580	.	G	A	.	.	MAF_USDA=3.279
NC_035079.1	32065592	.	A	C	.	.	MAF_USDA=2.459
NC_035079.1	32065597	.	A	C	.	.	MAF_INRAE=10.526;MAF_USDA=10.0
NC_035079.1	32065720	.	T	A	.	.	MAF_USDA=15.882
NC_035079.1	32065734	.	T	C	.	.	MAF_INRAE=18.333;MAF_USDA=2.353
NC_035079.1	32065762	.	C	A	.	.	MAF_USDA=12.5
NC_035079.1	32065777	.	G	A	.	.	MAF_USDA=6.557
NC_035079.1	32065782	.	T	A	.	.	MAF_INRAE=25.949;MAF_USDA=10.0
NC_035079.1	32065788	.	G	A	.	.	MAF_USDA=8.333
NC_035079.1	32065856	.	A	G	.	.	MAF_USDA=1.639
NC_035079.1	32065868	.	C	T	.	.	MAF_USDA=4.098
NC_035079.1	32065882	.	G	A	.	.	MAF_INRAE=36.709;MAF_USDA=40.0
NC_035079.1	32065887	.	C	T	.	.	MAF_USDA=1.639
NC_035079.1	32065944	.	T	G	.	.	MAF_INRAE=35.443;MAF_USDA=41.765
NC_035079.1	32065950	.	A	G	.	.	MAF_USDA=1.176
NC_035079.1	32065961	.	G	A	.	.	MAF_USDA=1.176
NC_035079.1	32066047	.	C	T	.	.	MAF_USDA=2.459
NC_035079.1	32066071	.	C	T	.	.	MAF_USDA=1.176
NC_035079.1	32066228	.	C	T	.	.	MAF_INRAE=26.582;MAF_USDA=11.765
NC_035079.1	32066240	.	G	T	.	.	MAF_USDA=3.279
NC_035079.1	32066259	.	C	T	.	.	MAF_INRAE=36.076;MAF_USDA=38.824
NC_035079.1	32066294	.	T	C	.	.	MAF_USDA=8.333
NC_035079.1	32066300	.	C	T	.	.	MAF_USDA=1.639
NC_035079.1	32066307	.	A	G	.	.	MAF_INRAE=36.076;MAF_USDA=39.412
NC_035079.1	32066386	.	A	G	.	.	MAF_INRAE=36.709;MAF_USDA=41.765
NC_035079.1	32066387	.	A	G	.	.	MAF_USDA=8.333
NC_035079.1	32066426	.	T	G	.	.	MAF_USDA=4.098
NC_035079.1	32066472	.	C	T	.	.	MAF_INRAE=5.263;MAF_USDA=18.824
NC_035079.1	32066506	.	A	G	.	.	MAF_USDA=8.333
NC_035079.1	32066525	.	C	T	.	.	MAF_USDA=1.639
NC_035079.1	32066585	.	C	G	.	.	MAF_USDA=8.333
NC_035079.1	32066610	.	T	C	.	.	MAF_USDA=1.639
NC_035079.1	32066649	.	A	G	.	.	MAF_USDA=5.738
NC_035079.1	32066660	.	A	G	.	.	MAF_INRAE=36.709;MAF_USDA=38.235
NC_035079.1	32066664	.	C	A	.	.	MAF_INRAE=28.333;MAF_USDA=10.588
NC_035079.1	32066670	.	G	T	.	.	MAF_INRAE=36.709;MAF_USDA=40.0
NC_035079.1	32066678	.	C	T	.	.	MAF_INRAE=36.709;MAF_USDA=41.765
NC_035079.1	32066727	.	T	C	.	.	MAF_USDA=8.333
NC_035079.1	32066729	.	G	T	.	.	MAF_USDA=2.459
NC_035079.1	32066806	.	T	G	.	.	MAF_USDA=4.098
NC_035079.1	32066842	.	T	C	.	.	MAF_INRAE=36.709;MAF_USDA=39.412
NC_035079.1	32066856	.	G	T	.	.	MAF_USDA=5.738
NC_035079.1	32066862	.	A	C	.	.	MAF_INRAE=40.506;MAF_USDA=24.118
NC_035079.1	32066863	.	A	C	.	.	MAF_USDA=1.639
NC_035079.1	32066866	.	G	T	.	.	MAF_INRAE=1.667
NC_035079.1	32066916	.	A	T	.	.	MAF_INRAE=10.526;MAF_USDA=16.667
NC_035079.1	32066928	.	C	A	.	.	MAF_INRAE=34.81;MAF_USDA=32.353
NC_035079.1	32067004	.	A	G	.	.	MAF_INRAE=10.526;MAF_USDA=8.333
NC_035079.1	32067067	.	T	C	.	.	MAF_INRAE=26.316;MAF_USDA=1.667
NC_035079.1	32067113	.	C	T	.	.	MAF_USDA=12.5
NC_035079.1	32067181	.	C	T	.	.	MAF_USDA=1.667
NC_035079.1	32067205	.	G	A	.	.	MAF_USDA=1.639
NC_035079.1	32067213	.	T	G	.	.	MAF_INRAE=36.709;MAF_USDA=42.941
NC_035079.1	32067266	.	A	C	.	.	MAF_INRAE=47.468;MAF_USDA=44.706
NC_035079.1	32067409	.	G	A	.	.	MAF_USDA=1.639
NC_035079.1	32067484	.	G	A	.	.	MAF_USDA=1.639
NC_035079.1	32067516	.	G	A	.	.	MAF_USDA=8.333
NC_035079.1	32067612	.	T	C	.	.	MAF_INRAE=1.667
NC_035079.1	32067878	.	T	A	.	.	MAF_INRAE=1.667
NC_035079.1	32068032	.	G	T	.	.	MAF_INRAE=10.526;MAF_USDA=18.235
NC_035079.1	32068052	.	C	G	.	.	MAF_INRAE=29.167;MAF_USDA=20.833
NC_035079.1	32068054	.	C	G	.	.	MAF_INRAE=29.167;MAF_USDA=20.833
NC_035079.1	32068082	.	G	A	.	.	MAF_USDA=3.279
NC_035079.1	32068093	.	G	A	.	.	MAF_USDA=7.059
NC_035079.1	32068262	.	A	G	.	.	MAF_USDA=43.452
NC_035079.1	32069712	.	A	T	.	.	MAF_USDA=8.333
NC_035079.1	32069915	.	G	C	.	.	MAF_USDA=1.639
NC_035079.1	32069970	.	T	A	.	.	MAF_INRAE=26.316;MAF_USDA=2.353
NC_035079.1	32070023	.	T	C	.	.	MAF_USDA=4.098
NC_035079.1	32070097	.	A	G	.	.	MAF_USDA=10.417
NC_035079.1	32070111	.	A	G	.	.	MAF_INRAE=1.667
NC_035079.1	32070162	.	G	A	.	.	MAF_INRAE=5.063;MAF_USDA=25.882
NC_035079.1	32070164	.	T	G	.	.	MAF_INRAE=1.667;MAF_USDA=25.882
NC_035079.1	32070224	.	T	G	.	.	MAF_INRAE=5.063;MAF_USDA=32.941
NC_035079.1	32070246	.	G	A	.	.	MAF_INRAE=1.667
NC_035079.1	32070249	.	C	A	.	.	MAF_USDA=1.639
NC_035079.1	32070342	.	A	C	.	.	MAF_INRAE=5.263
NC_035079.1	32070408	.	A	T	.	.	MAF_USDA=2.353
NC_035079.1	32070420	.	C	G	.	.	MAF_INRAE=10.526;MAF_USDA=17.059
NC_035079.1	32070441	.	A	G	.	.	MAF_USDA=1.765
NC_035079.1	32070448	.	C	A	.	.	MAF_INRAE=15.789;MAF_USDA=17.647
NC_035079.1	32070468	.	G	T	.	.	MAF_INRAE=37.342;MAF_USDA=43.529
NC_035079.1	32070479	.	C	T	.	.	MAF_INRAE=37.975;MAF_USDA=44.118
NC_035079.1	32070498	.	T	C	.	.	MAF_INRAE=40.506;MAF_USDA=25.882
NC_035079.1	32070502	.	C	A	.	.	MAF_INRAE=30.0;MAF_USDA=26.471
NC_035079.1	32070510	.	G	A	.	.	MAF_INRAE=36.709;MAF_USDA=45.294
NC_035079.1	32070519	.	C	G	.	.	MAF_INRAE=22.152;MAF_USDA=8.235
NC_035079.1	32070535	.	C	A	.	.	MAF_INRAE=39.241;MAF_USDA=34.706
NC_035079.1	32070579	.	G	T	.	.	MAF_USDA=7.377
NC_035079.1	32070679	.	A	G	.	.	MAF_INRAE=31.579;MAF_USDA=14.118
NC_035079.1	32070682	.	A	T	.	.	MAF_USDA=1.639
NC_035079.1	32070708	.	A	C	.	.	MAF_USDA=1.639
NC_035079.1	32070755	.	G	T	.	.	MAF_USDA=1.639
NC_035079.1	32070756	.	G	A	.	.	MAF_USDA=1.639
NC_035079.1	32070836	.	C	A	.	.	MAF_USDA=4.098
NC_035079.1	32070847	.	C	G	.	.	MAF_INRAE=1.667
NC_035079.1	32070919	.	A	C	.	.	MAF_INRAE=15.833;MAF_USDA=6.25
NC_035079.1	32070922	.	G	A	.	.	MAF_USDA=4.098
NC_035079.1	32071068	.	CGGGTTACAGAT	CGGGTTACAGAC	.	.	MAF_USDA=4.545
NC_035079.1	32071069	.	G	A	.	.	MAF_INRAE=26.316
NC_035079.1	32071079	.	T	C	.	.	MAF_INRAE=22.152
NC_035079.1	32071098	.	G	A	.	.	MAF_USDA=4.098
NC_035079.1	32071132	.	C	T	.	.	MAF_USDA=1.639
NC_035079.1	32071183	.	GT	GG	.	.	MAF_USDA=10.87
NC_035079.1	32071184	.	T	G	.	.	MAF_INRAE=40.506
NC_035079.1	32071193	.	C	T	.	.	MAF_USDA=10.417
NC_035079.1	32071236	.	T	A	.	.	MAF_USDA=4.098
NC_035079.1	32071257	.	T	C	.	.	MAF_INRAE=22.152;MAF_USDA=7.059
NC_035079.1	32071258	.	G	A	.	.	MAF_USDA=1.639
NC_035079.1	32071279	.	C	T	.	.	MAF_USDA=1.639
NC_035079.1	32071286	.	A	G	.	.	MAF_INRAE=26.316
NC_035079.1	32071358	.	A	G	.	.	MAF_INRAE=40.506;MAF_USDA=38.235
NC_035079.1	32071360	.	A	G	.	.	MAF_INRAE=21.667;MAF_USDA=15.294
NC_035079.1	32071385	.	C	T	.	.	MAF_INRAE=4.43;MAF_USDA=10.417
NC_035079.1	32071386	.	G	A	.	.	MAF_USDA=8.333
NC_035079.1	32071389	.	G	A	.	.	MAF_INRAE=1.667;MAF_USDA=35.882
NC_035079.1	32071396	.	G	A	.	.	MAF_INRAE=26.316;MAF_USDA=8.235
NC_035079.1	32071465	.	T	G	.	.	MAF_INRAE=26.316
NC_035079.1	32071478	.	A	G	.	.	MAF_USDA=5.882
NC_035079.1	32071493	.	G	A	.	.	MAF_USDA=12.5
NC_035079.1	32071511	.	T	A	.	.	MAF_USDA=5.738
NC_035079.1	32071539	.	G	A	.	.	MAF_INRAE=10.526;MAF_USDA=18.235
NC_035079.1	32071572	.	C	A	.	.	MAF_INRAE=4.43;MAF_USDA=13.529
NC_035079.1	32071573	.	A	G	.	.	MAF_INRAE=29.167;MAF_USDA=34.706
NC_035079.1	32071613	.	G	A	.	.	MAF_USDA=1.639
NC_035079.1	32071842	.	C	T	.	.	MAF_USDA=4.118
NC_035079.1	32072106	.	C	T	.	.	MAF_USDA=3.279
NC_035079.1	32072131	.	A	C	.	.	MAF_INRAE=10.526;MAF_USDA=16.667
NC_035079.1	32072142	.	T	A	.	.	MAF_USDA=6.557
NC_035079.1	32072210	.	A	G	.	.	MAF_INRAE=29.114;MAF_USDA=41.176
NC_035079.1	32072238	.	G	C	.	.	MAF_USDA=8.333
NC_035079.1	32072239	.	G	A	.	.	MAF_USDA=8.333
NC_035079.1	32072240	.	G	C	.	.	MAF_USDA=8.333
NC_035079.1	32072440	.	G	A	.	.	MAF_USDA=2.353
NC_035079.1	32072453	.	C	A	.	.	MAF_USDA=1.639
NC_035079.1	32072477	.	G	A	.	.	MAF_USDA=2.459
NC_035079.1	32072509	.	A	C	.	.	MAF_INRAE=29.747;MAF_USDA=24.118
NC_035079.1	32072520	.	C	T	.	.	MAF_USDA=3.279
NC_035079.1	32072548	.	T	A	.	.	MAF_INRAE=29.747;MAF_USDA=22.941
NC_035079.1	32072823	.	C	G	.	.	MAF_USDA=2.459
NC_035079.1	32072872	.	G	A	.	.	MAF_USDA=3.279
NC_035079.1	32072987	.	C	T	.	.	MAF_USDA=2.459
NC_035079.1	32073028	.	T	G	.	.	MAF_INRAE=34.167
NC_035079.1	32073033	.	G	C	.	.	MAF_USDA=32.609
NC_035079.1	32073036	.	G	C	.	.	MAF_USDA=32.609
NC_035079.1	32073052	.	C	A	.	.	MAF_INRAE=31.579
NC_035079.1	32073083	.	C	T	.	.	MAF_INRAE=32.911;MAF_USDA=22.941
NC_035079.1	32073093	.	G	A	.	.	MAF_USDA=1.639
NC_035079.1	32073111	.	A	G	.	.	MAF_INRAE=31.646;MAF_USDA=22.353
NC_035079.1	32073113	.	C	A	.	.	MAF_USDA=3.279
NC_035079.1	32073135	.	A	G	.	.	MAF_INRAE=39.873;MAF_USDA=25.882
NC_035079.1	32073144	.	T	A	.	.	MAF_INRAE=29.747;MAF_USDA=27.647
NC_035079.1	32073148	.	G	T	.	.	MAF_USDA=5.294
NC_035079.1	32073168	.	C	G	.	.	MAF_USDA=2.459
NC_035079.1	32073174	.	C	T	.	.	MAF_INRAE=28.481;MAF_USDA=16.471
NC_035079.1	32073246	.	A	C	.	.	MAF_USDA=3.279
NC_035079.1	32073299	.	A	T	.	.	MAF_USDA=1.639
NC_035079.1	32073412	.	G	T	.	.	MAF_INRAE=28.481
NC_035079.1	32073433	.	T	A	.	.	MAF_USDA=8.333
NC_035079.1	32073444	.	T	C	.	.	MAF_INRAE=28.481;MAF_USDA=16.471
NC_035079.1	32073585	.	G	A	.	.	MAF_USDA=8.333
NC_035079.1	32073604	.	G	A	.	.	MAF_USDA=3.279
NC_035079.1	32073779	.	G	A	.	.	MAF_USDA=2.459
NC_035079.1	32073844	.	A	T	.	.	MAF_INRAE=17.5;MAF_USDA=2.353
NC_035079.1	32073866	.	C	T	.	.	MAF_USDA=10.588
NC_035079.1	32073870	.	C	G	.	.	MAF_USDA=11.176
NC_035079.1	32073894	.	G	A	.	.	MAF_INRAE=11.392;MAF_USDA=1.176
NC_035079.1	32073901	.	A	C	.	.	MAF_INRAE=31.013;MAF_USDA=21.176
NC_035079.1	32073975	.	C	T	.	.	MAF_USDA=8.197
NC_035079.1	32073994	.	A	G	.	.	MAF_USDA=8.333
NC_035079.1	32074023	.	C	T	.	.	MAF_USDA=10.0
NC_035079.1	32074024	.	A	G	.	.	MAF_USDA=3.279
NC_035079.1	32074035	.	T	G	.	.	MAF_USDA=8.333
NC_035079.1	32074051	.	C	T	.	.	MAF_USDA=14.118
NC_035079.1	32074100	.	G	A	.	.	MAF_USDA=3.279
NC_035079.1	32074160	.	G	C	.	.	MAF_USDA=10.588
NC_035079.1	32074170	.	C	T	.	.	MAF_USDA=8.235
NC_035079.1	32074171	.	G	A	.	.	MAF_USDA=4.098
NC_035079.1	32074188	.	T	A	.	.	MAF_USDA=7.377
NC_035079.1	32074283	.	T	C	.	.	MAF_USDA=7.377
NC_035079.1	32074480	.	A	C	.	.	MAF_USDA=10.588
NC_035079.1	32074490	.	G	A	.	.	MAF_USDA=4.098
NC_035079.1	32074512	.	T	A	.	.	MAF_USDA=6.557
NC_035079.1	32074521	.	G	C	.	.	MAF_USDA=4.098
NC_035079.1	32074588	.	G	A	.	.	MAF_USDA=8.333
NC_035079.1	32074625	.	T	C	.	.	MAF_USDA=8.235
NC_035079.1	32074630	.	G	A	.	.	MAF_USDA=12.5
NC_035079.1	32074677	.	C	G	.	.	MAF_USDA=1.639
NC_035079.1	32074699	.	C	T	.	.	MAF_USDA=2.459
NC_035079.1	32074717	.	G	T	.	.	MAF_USDA=4.098
NC_035079.1	32074741	.	G	C	.	.	MAF_USDA=4.918
NC_035079.1	32074780	.	C	T	.	.	MAF_USDA=1.639
NC_035079.1	32074836	.	T	A	.	.	MAF_USDA=11.176
NC_035079.1	32074880	.	G	A	.	.	MAF_USDA=8.824
NC_035079.1	32074900	.	C	A	.	.	MAF_USDA=4.098
NC_035079.1	32074902	.	A	T	.	.	MAF_INRAE=31.013;MAF_USDA=18.824
NC_035079.1	32074908	.	A	T	.	.	MAF_INRAE=45.0;MAF_USDA=6.471
NC_035079.1	32074919	.	A	T	.	.	MAF_USDA=7.647
NC_035079.1	32074964	.	G	A	.	.	MAF_USDA=3.279
NC_035079.1	32074999	.	C	T	.	.	MAF_USDA=3.279
NC_035079.1	32075011	.	A	C	.	.	MAF_USDA=6.471
NC_035079.1	32075116	.	C	G	.	.	MAF_USDA=1.639
NC_035079.1	32075162	.	A	G	.	.	MAF_USDA=6.471
NC_035079.1	32075197	.	T	C	.	.	MAF_USDA=4.098
NC_035079.1	32075425	.	G	T	.	.	MAF_USDA=3.279
NC_035079.1	32075430	.	C	A	.	.	MAF_INRAE=26.316
NC_035079.1	32075475	.	T	C	.	.	MAF_INRAE=5.263
NC_035079.1	32075524	.	A	G	.	.	MAF_USDA=1.639
NC_035079.1	32075527	.	G	A	.	.	MAF_USDA=1.639
NC_035079.1	32075530	.	C	T	.	.	MAF_INRAE=18.354;MAF_USDA=25.294
NC_035079.1	32075647	.	C	T	.	.	MAF_INRAE=11.392;MAF_USDA=5.294
NC_035079.1	32075727	.	G	C	.	.	MAF_INRAE=44.304;MAF_USDA=21.765
NC_035079.1	32075789	.	T	C	.	.	MAF_USDA=4.918
NC_035079.1	32075850	.	C	A	.	.	MAF_USDA=4.098
NC_035079.1	32075921	.	T	C	.	.	MAF_USDA=13.115
NC_035079.1	32075964	.	T	A	.	.	MAF_INRAE=11.392;MAF_USDA=1.176
NC_035079.1	32076006	.	T	C	.	.	MAF_INRAE=46.667;MAF_USDA=11.765
NC_035079.1	32076069	.	A	C	.	.	MAF_INRAE=32.278;MAF_USDA=34.118
NC_035079.1	32076090	.	C	T	.	.	MAF_USDA=12.353
NC_035079.1	32076159	.	A	T	.	.	MAF_USDA=2.459
NC_035079.1	32076174	.	C	T	.	.	MAF_INRAE=10.526;MAF_USDA=14.706
NC_035079.1	32076218	.	A	G	.	.	MAF_INRAE=45.0;MAF_USDA=12.353
NC_035079.1	32076269	.	A	T	.	.	MAF_USDA=1.639
NC_035079.1	32076324	.	G	A	.	.	MAF_USDA=5.0
NC_035079.1	32076431	.	G	A	.	.	MAF_USDA=14.754
NC_035079.1	32076570	.	C	T	.	.	MAF_INRAE=10.526;MAF_USDA=16.667
NC_035079.1	32076597	.	C	G	.	.	MAF_USDA=1.639
NC_035079.1	32076632	.	T	C	.	.	MAF_USDA=2.459
NC_035079.1	32076723	.	T	C	.	.	MAF_USDA=2.459
NC_035079.1	32076736	.	T	G	.	.	MAF_USDA=1.639
NC_035079.1	32076772	.	C	A	.	.	MAF_USDA=2.459
NC_035079.1	32076782	.	T	G	.	.	MAF_USDA=2.459
NC_035079.1	32076877	.	G	A	.	.	MAF_USDA=9.016
NC_035079.1	32076880	.	G	T	.	.	MAF_USDA=9.016
NC_035079.1	32076914	.	G	A	.	.	MAF_INRAE=16.667;MAF_USDA=5.357
NC_035079.1	32076944	.	G	T	.	.	MAF_INRAE=26.582;MAF_USDA=11.176
NC_035079.1	32076976	.	A	C	.	.	MAF_USDA=3.279
NC_035079.1	32077020	.	T	A	.	.	MAF_USDA=6.557
NC_035079.1	32077128	.	C	T	.	.	MAF_INRAE=26.316
NC_035079.1	32077342	.	G	A	.	.	MAF_USDA=2.353
NC_035079.1	32077370	.	T	C	.	.	MAF_USDA=2.459
NC_035079.1	32077480	.	G	T	.	.	MAF_INRAE=11.392;MAF_USDA=1.765
NC_035079.1	32077494	.	A	G	.	.	MAF_USDA=1.639
NC_035079.1	32077642	.	T	A	.	.	MAF_USDA=15.574
NC_035079.1	32077660	.	C	T	.	.	MAF_USDA=2.459
NC_035079.1	32077698	.	A	G	.	.	MAF_USDA=5.0
NC_035079.1	32077764	.	C	A	.	.	MAF_INRAE=4.167;MAF_USDA=4.167
NC_035079.1	32077823	.	G	A	.	.	MAF_USDA=2.5
NC_035079.1	32077842	.	C	T	.	.	MAF_INRAE=1.667
NC_035079.1	32077916	.	C	T	.	.	MAF_INRAE=1.667
NC_035079.1	32077917	.	G	T	.	.	MAF_USDA=4.098
NC_035079.1	32077931	.	C	T	.	.	MAF_INRAE=16.667
NC_035079.1	32077970	.	A	G	.	.	MAF_USDA=1.639
NC_035079.1	32077974	.	T	G	.	.	MAF_INRAE=5.833
NC_035079.1	32077988	.	A	C	.	.	MAF_INRAE=8.333
NC_035079.1	32077992	.	G	T	.	.	MAF_USDA=3.279
NC_035079.1	32077997	.	A	G	.	.	MAF_INRAE=15.833
NC_035079.1	32078000	.	T	C	.	.	MAF_USDA=5.738
NC_035079.1	32078011	.	C	T	.	.	MAF_INRAE=15.833
NC_035079.1	32078012	.	G	A	.	.	MAF_USDA=6.471
NC_035079.1	32078017	.	G	T	.	.	MAF_INRAE=15.833
NC_035079.1	32078027	.	C	T	.	.	MAF_INRAE=6.667;MAF_USDA=25.294
NC_035079.1	32078043	.	A	G	.	.	MAF_INRAE=17.5
NC_035079.1	32078086	.	T	C	.	.	MAF_INRAE=19.167
NC_035079.1	32078094	.	G	C	.	.	MAF_INRAE=16.667
NC_035079.1	32078133	.	A	G	.	.	MAF_INRAE=10.833
NC_035079.1	32078138	.	T	C	.	.	MAF_INRAE=11.667
NC_035079.1	32078148	.	G	A	.	.	MAF_INRAE=7.5
NC_035079.1	32078151	.	T	A	.	.	MAF_INRAE=6.667
NC_035079.1	32078156	.	A	G	.	.	MAF_INRAE=5.833
NC_035079.1	32078170	.	G	A	.	.	MAF_INRAE=2.5
NC_035079.1	32078171	.	A	G	.	.	MAF_INRAE=2.5
NC_035079.1	32078178	.	A	G	.	.	MAF_INRAE=3.333
NC_035079.1	32078214	.	A	T	.	.	MAF_INRAE=45.833;MAF_USDA=6.471
NC_035079.1	32078220	.	A	G	.	.	MAF_INRAE=2.532;MAF_USDA=2.083
NC_035079.1	32078226	.	C	T	.	.	MAF_INRAE=16.667;MAF_USDA=5.294
NC_035079.1	32078430	.	G	A	.	.	MAF_INRAE=10.759;MAF_USDA=2.083
NC_035079.1	32078456	.	G	T	.	.	MAF_INRAE=10.759;MAF_USDA=2.083
NC_035079.1	32078666	.	G	A	.	.	MAF_INRAE=2.632
NC_035079.1	32078690	.	G	A	.	.	MAF_USDA=2.459
NC_035079.1	32078753	.	A	C	.	.	MAF_INRAE=41.667
NC_035079.1	32078757	.	G	A	.	.	MAF_INRAE=43.333
NC_035079.1	32078763	.	C	T	.	.	MAF_INRAE=44.167
NC_035079.1	32078783	.	C	A	.	.	MAF_INRAE=45.833
NC_035079.1	32078791	.	C	T	.	.	MAF_INRAE=48.333
NC_035079.1	32078793	.	T	C	.	.	MAF_INRAE=48.333
NC_035079.1	32078822	.	T	G	.	.	MAF_INRAE=49.167
NC_035079.1	32078837	.	C	T	.	.	MAF_INRAE=49.167
NC_035079.1	32078838	.	A	G	.	.	MAF_INRAE=49.167
NC_035079.1	32078841	.	G	A	.	.	MAF_INRAE=49.167
NC_035079.1	32078856	.	C	T	.	.	MAF_INRAE=13.333
NC_035079.1	32078891	.	C	T	.	.	MAF_INRAE=49.167
NC_035079.1	32078914	.	C	T	.	.	MAF_INRAE=49.167
NC_035079.1	32078933	.	C	A	.	.	MAF_INRAE=50.0
NC_035079.1	32078934	.	A	G	.	.	MAF_INRAE=50.0
NC_035079.1	32078942	.	T	A	.	.	MAF_INRAE=3.333
NC_035079.1	32078989	.	C	G	.	.	MAF_INRAE=49.167
NC_035079.1	32078998	.	A	G	.	.	MAF_INRAE=49.167
NC_035079.1	32079007	.	C	T	.	.	MAF_INRAE=16.667
NC_035079.1	32079018	.	C	A	.	.	MAF_INRAE=50.0
NC_035079.1	32079042	.	C	A	.	.	MAF_INRAE=49.167
NC_035079.1	32079082	.	T	C	.	.	MAF_INRAE=49.167
NC_035079.1	32079122	.	C	G	.	.	MAF_USDA=4.098
NC_035079.1	32079135	.	G	T	.	.	MAF_USDA=1.639
NC_035079.1	32079138	.	T	G	.	.	MAF_USDA=1.639
NC_035079.1	32079170	.	T	G	.	.	MAF_USDA=3.279
NC_035079.1	32079202	.	T	A	.	.	MAF_USDA=12.5
NC_035079.1	32080063	.	A	G	.	.	MAF_USDA=14.583
NC_035079.1	32080090	.	A	G	.	.	MAF_USDA=1.667
NC_035079.1	32080697	.	C	T	.	.	MAF_USDA=2.459
NC_035079.1	32080928	.	A	G	.	.	MAF_USDA=3.279
NC_035079.1	32080962	.	C	A	.	.	MAF_INRAE=45.57;MAF_USDA=46.471
NC_035079.1	32081028	.	G	T	.	.	MAF_USDA=2.459
NC_035079.1	32081045	.	C	A	.	.	MAF_INRAE=37.5;MAF_USDA=42.941
NC_035079.1	32081072	.	T	G	.	.	MAF_USDA=39.583
NC_035079.1	32081096	.	G	A	.	.	MAF_INRAE=26.316;MAF_USDA=3.529
NC_035079.1	32081163	.	T	G	.	.	MAF_INRAE=45.57;MAF_USDA=46.471
NC_035079.1	32081185	.	C	T	.	.	MAF_INRAE=26.316
NC_035079.1	32081241	.	G	C	.	.	MAF_USDA=4.098
NC_035079.1	32081282	.	A	G	.	.	MAF_USDA=7.377
NC_035079.1	32081290	.	A	G	.	.	MAF_INRAE=44.937;MAF_USDA=48.824
NC_035079.1	32081294	.	G	T	.	.	MAF_INRAE=35.833;MAF_USDA=47.059
NC_035079.1	32081317	.	G	A	.	.	MAF_USDA=4.167
NC_035079.1	32081333	.	T	C	.	.	MAF_USDA=4.918
NC_035079.1	32081548	.	G	T	.	.	MAF_USDA=3.279
NC_035079.1	32081599	.	C	A	.	.	MAF_INRAE=1.667
NC_035079.1	32081649	.	A	G	.	.	MAF_USDA=5.738
NC_035079.1	32081664	.	T	A	.	.	MAF_INRAE=27.215;MAF_USDA=22.941
NC_035079.1	32081688	.	G	A	.	.	MAF_USDA=10.0
NC_035079.1	32081713	.	C	T	.	.	MAF_INRAE=26.316;MAF_USDA=17.647
NC_035079.1	32081715	.	T	C	.	.	MAF_USDA=4.118
NC_035079.1	32081892	.	C	A	.	.	MAF_INRAE=34.167
NC_035079.1	32081895	.	G	A	.	.	MAF_INRAE=34.167
NC_035079.1	32081919	.	T	C	.	.	MAF_INRAE=1.667
NC_035079.1	32081977	.	T	C	.	.	MAF_INRAE=40.833
NC_035079.1	32081981	.	A	G	.	.	MAF_INRAE=40.833
NC_035079.1	32081992	.	T	C	.	.	MAF_INRAE=29.167
NC_035079.1	32081993	.	G	A	.	.	MAF_INRAE=29.167
NC_035079.1	32082007	.	C	A	.	.	MAF_INRAE=30.0
NC_035079.1	32082012	.	G	T	.	.	MAF_INRAE=30.833
NC_035079.1	32082021	.	A	G	.	.	MAF_USDA=1.639
NC_035079.1	32082038	.	A	G	.	.	MAF_INRAE=30.0
NC_035079.1	32082082	.	C	G	.	.	MAF_INRAE=15.833;MAF_USDA=1.639
NC_035079.1	32082084	.	G	C	.	.	MAF_INRAE=25.833
NC_035079.1	32082118	.	T	A	.	.	MAF_INRAE=27.5
NC_035079.1	32082119	.	T	A	.	.	MAF_INRAE=27.5
NC_035079.1	32082121	.	T	G	.	.	MAF_INRAE=27.5
NC_035079.1	32082196	.	T	A	.	.	MAF_INRAE=11.667
NC_035079.1	32082197	.	G	T	.	.	MAF_INRAE=10.833
NC_035079.1	32082206	.	G	A	.	.	MAF_INRAE=10.0
NC_035079.1	32082211	.	C	A	.	.	MAF_INRAE=8.333
NC_035079.1	32082215	.	G	T	.	.	MAF_INRAE=2.5
NC_035079.1	32082220	.	T	A	.	.	MAF_INRAE=7.5
NC_035079.1	32082222	.	G	A	.	.	MAF_INRAE=4.167
NC_035079.1	32082246	.	T	C	.	.	MAF_INRAE=15.789;MAF_USDA=20.588
NC_035079.1	32082270	.	C	A	.	.	MAF_USDA=24.118
NC_035079.1	32082314	.	C	T	.	.	MAF_USDA=4.098
NC_035079.1	32082422	.	G	A	.	.	MAF_INRAE=25.949;MAF_USDA=11.176
NC_035079.1	32082801	.	G	T	.	.	MAF_INRAE=15.789;MAF_USDA=17.262
NC_035079.1	32082833	.	A	G	.	.	MAF_USDA=4.098
NC_035079.1	32082838	.	A	G	.	.	MAF_USDA=10.417
NC_035079.1	32082841	.	T	C	.	.	MAF_USDA=2.083
NC_035079.1	32084492	.	T	A	.	.	MAF_INRAE=27.848;MAF_USDA=10.119
NC_035079.1	32084590	.	G	A	.	.	MAF_INRAE=45.833;MAF_USDA=5.882
NC_035079.1	32084688	.	A	G	.	.	MAF_USDA=7.377
NC_035079.1	32084701	.	A	G	.	.	MAF_INRAE=3.333;MAF_USDA=14.754
NC_035079.1	32084706	.	A	G	.	.	MAF_INRAE=3.333
NC_035079.1	32084765	.	G	A	.	.	MAF_INRAE=10.0
NC_035079.1	32084839	.	G	A	.	.	MAF_INRAE=48.333
NC_035079.1	32084853	.	A	G	.	.	MAF_INRAE=49.167
NC_035079.1	32084872	.	A	G	.	.	MAF_INRAE=49.167
NC_035079.1	32084884	.	T	C	.	.	MAF_INRAE=45.0
NC_035079.1	32084892	.	T	C	.	.	MAF_INRAE=49.167
NC_035079.1	32084931	.	T	C	.	.	MAF_INRAE=40.833
NC_035079.1	32084936	.	A	G	.	.	MAF_USDA=3.279
NC_035079.1	32084957	.	C	T	.	.	MAF_INRAE=35.0
NC_035079.1	32084992	.	A	G	.	.	MAF_INRAE=27.5
NC_035079.1	32085086	.	A	G	.	.	MAF_USDA=10.417
NC_035079.1	32085249	.	G	A	.	.	MAF_INRAE=5.0
NC_035079.1	32085267	.	T	A	.	.	MAF_INRAE=5.0
NC_035079.1	32085325	.	G	A	.	.	MAF_INRAE=11.392
NC_035079.1	32085677	.	T	C	.	.	MAF_INRAE=15.789;MAF_USDA=19.412
NC_035079.1	32085752	.	T	C	.	.	MAF_INRAE=45.833;MAF_USDA=7.059
NC_035079.1	32085786	.	T	C	.	.	MAF_INRAE=15.789;MAF_USDA=20.0
NC_035079.1	32085877	.	G	A	.	.	MAF_INRAE=45.57;MAF_USDA=47.647
NC_035079.1	32085915	.	C	T	.	.	MAF_INRAE=31.667;MAF_USDA=1.639
NC_035079.1	32086107	.	C	T	.	.	MAF_USDA=2.353
NC_035079.1	32086182	.	C	T	.	.	MAF_USDA=4.706
NC_035079.1	32086217	.	C	T	.	.	MAF_INRAE=46.203;MAF_USDA=44.118
NC_035079.1	32086259	.	G	T	.	.	MAF_USDA=3.279
NC_035079.1	32086318	.	G	A	.	.	MAF_USDA=2.459
NC_035079.1	32086445	.	C	A	.	.	MAF_INRAE=46.203;MAF_USDA=47.059
NC_035079.1	32086473	.	G	A	.	.	MAF_INRAE=46.203;MAF_USDA=48.824
NC_035079.1	32086570	.	T	G	.	.	MAF_USDA=4.098
NC_035079.1	32086710	.	A	G	.	.	MAF_USDA=37.5
NC_035079.1	32086963	.	C	T	.	.	MAF_USDA=2.459
NC_035079.1	32086982	.	T	G	.	.	MAF_USDA=22.5
NC_035079.1	32086995	.	T	G	.	.	MAF_USDA=12.5
NC_035079.1	32087107	.	T	C	.	.	MAF_INRAE=1.667
NC_035079.1	32087156	.	G	T	.	.	MAF_INRAE=21.053
NC_035079.1	32087435	.	A	G	.	.	MAF_USDA=31.25
NC_035079.1	32087632	.	C	G	.	.	MAF_INRAE=15.789;MAF_USDA=10.588
NC_035079.1	32087633	.	C	A	.	.	MAF_USDA=1.639
NC_035079.1	32087820	.	G	C	.	.	MAF_USDA=6.471
NC_035079.1	32087897	.	A	C	.	.	MAF_USDA=8.824
NC_035079.1	32087899	.	T	C	.	.	MAF_INRAE=30.833;MAF_USDA=1.639
NC_035079.1	32087999	.	G	A	.	.	MAF_INRAE=2.532;MAF_USDA=4.118
NC_035079.1	32088029	.	C	A	.	.	MAF_INRAE=43.038;MAF_USDA=41.667
NC_035079.1	32088031	.	G	T	.	.	MAF_USDA=41.667
NC_035079.1	32088033	.	C	A	.	.	MAF_INRAE=35.0;MAF_USDA=41.667
NC_035079.1	32088071	.	A	C	.	.	MAF_USDA=4.167
NC_035079.1	32088075	.	A	G	.	.	MAF_INRAE=9.494;MAF_USDA=34.706
NC_035079.1	32088149	.	G	T	.	.	MAF_USDA=6.471
NC_035079.1	32088152	.	T	C	.	.	MAF_INRAE=41.139;MAF_USDA=49.412
NC_035079.1	32088182	.	G	A	.	.	MAF_INRAE=9.494;MAF_USDA=34.706
NC_035079.1	32088202	.	A	G	.	.	MAF_INRAE=10.759;MAF_USDA=7.647
NC_035079.1	32088227	.	A	T	.	.	MAF_INRAE=9.494;MAF_USDA=36.471
NC_035079.1	32088228	.	A	T	.	.	MAF_INRAE=1.667;MAF_USDA=32.941
NC_035079.1	32088284	.	C	A	.	.	MAF_INRAE=32.278;MAF_USDA=15.294
NC_035079.1	32088287	.	T	G	.	.	MAF_USDA=11.475
NC_035079.1	32088289	.	A	T	.	.	MAF_USDA=11.475
NC_035079.1	32088293	.	G	T	.	.	MAF_USDA=12.295
NC_035079.1	32088418	.	C	A	.	.	MAF_USDA=18.033
NC_035079.1	32088423	.	A	T	.	.	MAF_INRAE=32.5;MAF_USDA=43.529
NC_035079.1	32088427	.	T	C	.	.	MAF_USDA=22.131
NC_035079.1	32088441	.	A	C	.	.	MAF_USDA=22.131
NC_035079.1	32088452	.	A	G	.	.	MAF_USDA=19.672
NC_035079.1	32088501	.	A	T	.	.	MAF_INRAE=9.494;MAF_USDA=25.882
NC_035079.1	32088589	.	A	G	.	.	MAF_INRAE=30.38;MAF_USDA=15.294
NC_035079.1	32088681	.	T	C	.	.	MAF_INRAE=37.5;MAF_USDA=47.059
NC_035079.1	32088779	.	C	T	.	.	MAF_USDA=2.459
NC_035079.1	32089555	.	A	G	.	.	MAF_USDA=16.667
NC_035079.1	32089591	.	G	T	.	.	MAF_USDA=35.542
NC_035079.1	32089641	.	A	C	.	.	MAF_USDA=6.78
NC_035079.1	32089741	.	A	G	.	.	MAF_INRAE=35.0;MAF_USDA=45.082
NC_035079.1	32089770	.	G	A	.	.	MAF_USDA=4.098
NC_035079.1	32089809	.	G	A	.	.	MAF_INRAE=31.646;MAF_USDA=15.294
NC_035079.1	32089811	.	G	A	.	.	MAF_INRAE=30.0;MAF_USDA=15.294
NC_035079.1	32089907	.	A	C	.	.	MAF_USDA=2.459
NC_035079.1	32090053	.	C	A	.	.	MAF_INRAE=37.5;MAF_USDA=35.417
NC_035079.1	32090213	.	A	G	.	.	MAF_INRAE=11.667;MAF_USDA=3.279
NC_035079.1	32090401	.	G	A	.	.	MAF_USDA=1.639
NC_035079.1	32090520	.	C	T	.	.	MAF_USDA=2.459
NC_035079.1	32090526	.	G	A	.	.	MAF_INRAE=10.526;MAF_USDA=16.667
NC_035079.1	32090607	.	A	G	.	.	MAF_INRAE=37.5;MAF_USDA=36.471
NC_035079.1	32090614	.	C	T	.	.	MAF_USDA=5.738
NC_035079.1	32090699	.	C	T	.	.	MAF_INRAE=38.333;MAF_USDA=31.765
NC_035079.1	32090735	.	C	T	.	.	MAF_INRAE=10.526;MAF_USDA=7.647
NC_035079.1	32090790	.	A	C	.	.	MAF_USDA=8.235
NC_035079.1	32090814	.	T	G	.	.	MAF_INRAE=18.354;MAF_USDA=1.176
NC_035079.1	32090817	.	A	G	.	.	MAF_USDA=23.529
NC_035079.1	32090845	.	T	A	.	.	MAF_INRAE=18.354;MAF_USDA=10.0
NC_035079.1	32090854	.	A	T	.	.	MAF_USDA=1.639
NC_035079.1	32090989	.	C	T	.	.	MAF_INRAE=29.114;MAF_USDA=15.882
NC_035079.1	32091007	.	C	A	.	.	MAF_USDA=27.049
NC_035079.1	32091013	.	A	T	.	.	MAF_USDA=9.016
NC_035079.1	32091023	.	G	T	.	.	MAF_INRAE=31.646;MAF_USDA=37.647
NC_035079.1	32091026	.	T	G	.	.	MAF_INRAE=1.667;MAF_USDA=6.667
NC_035079.1	32091030	.	G	T	.	.	MAF_INRAE=31.646;MAF_USDA=38.69
NC_035079.1	32091075	.	C	A	.	.	MAF_INRAE=37.5;MAF_USDA=29.412
NC_035079.1	32091077	.	T	A	.	.	MAF_USDA=3.279
NC_035079.1	32091089	.	C	T	.	.	MAF_INRAE=11.392;MAF_USDA=1.19
NC_035079.1	32091101	.	G	T	.	.	MAF_USDA=1.667
NC_035079.1	32091102	.	G	A	.	.	MAF_USDA=1.667
NC_035079.1	32091113	.	A	G	.	.	MAF_USDA=7.059
NC_035079.1	32091129	.	T	A	.	.	MAF_USDA=2.459
NC_035079.1	32091267	.	A	G	.	.	MAF_INRAE=29.114;MAF_USDA=14.118
NC_035079.1	32091339	.	G	A	.	.	MAF_USDA=2.459
NC_035079.1	32091363	.	G	A	.	.	MAF_USDA=1.639
NC_035079.1	32091416	.	A	C	.	.	MAF_USDA=6.557
NC_035079.1	32091462	.	G	T	.	.	MAF_INRAE=1.667
NC_035079.1	32091479	.	A	T	.	.	MAF_USDA=3.279
NC_035079.1	32091480	.	A	C	.	.	MAF_USDA=4.098
NC_035079.1	32091498	.	T	C	.	.	MAF_USDA=7.377
NC_035079.1	32091499	.	T	G	.	.	MAF_INRAE=37.5;MAF_USDA=30.0
NC_035079.1	32091586	.	T	G	.	.	MAF_INRAE=2.532;MAF_USDA=22.941
NC_035079.1	32091701	.	C	T	.	.	MAF_USDA=1.639
NC_035079.1	32091872	.	T	A	.	.	MAF_USDA=21.765
NC_035079.1	32091951	.	G	T	.	.	MAF_INRAE=2.532;MAF_USDA=21.176
NC_035079.1	32091994	.	A	T	.	.	MAF_INRAE=2.532;MAF_USDA=29.412
NC_035079.1	32092073	.	T	G	.	.	MAF_INRAE=10.759;MAF_USDA=1.176
NC_035079.1	32092224	.	C	T	.	.	MAF_INRAE=31.646;MAF_USDA=50.0
NC_035079.1	32092262	.	C	T	.	.	MAF_USDA=12.295
NC_035079.1	32092360	.	G	A	.	.	MAF_INRAE=26.582;MAF_USDA=11.176
NC_035079.1	32092367	.	A	G	.	.	MAF_USDA=4.098
NC_035079.1	32092373	.	A	G	.	.	MAF_USDA=18.852
NC_035079.1	32092414	.	C	T	.	.	MAF_INRAE=35.833;MAF_USDA=33.529
NC_035079.1	32092587	.	T	C	.	.	MAF_USDA=8.197
NC_035079.1	32092588	.	T	A	.	.	MAF_USDA=8.197
NC_035079.1	32092589	.	G	A	.	.	MAF_USDA=8.197
NC_035079.1	32092605	.	A	T	.	.	MAF_INRAE=1.667;MAF_USDA=8.824
NC_035079.1	32092643	.	C	A	.	.	MAF_INRAE=10.526;MAF_USDA=16.667
NC_035079.1	32092653	.	A	C	.	.	MAF_USDA=18.333
NC_035079.1	32092753	.	G	T	.	.	MAF_INRAE=1.667;MAF_USDA=8.235
NC_035079.1	32092759	.	G	C	.	.	MAF_USDA=2.459
NC_035079.1	32092792	.	A	T	.	.	MAF_USDA=4.098
NC_035079.1	32092900	.	T	C	.	.	MAF_USDA=1.667
NC_035079.1	32092914	.	A	G	.	.	MAF_USDA=6.25
NC_035079.1	32093002	.	A	T	.	.	MAF_USDA=3.333
NC_035079.1	32093003	.	G	A	.	.	MAF_USDA=3.333
NC_035079.1	32093506	.	C	T	.	.	MAF_USDA=18.852
NC_035079.1	32093536	.	A	T	.	.	MAF_USDA=18.852
NC_035079.1	32093558	.	C	G	.	.	MAF_USDA=3.279
NC_035079.1	32093645	.	A	T	.	.	MAF_INRAE=1.667;MAF_USDA=5.738
NC_035079.1	32093682	.	T	G	.	.	MAF_USDA=2.459
NC_035079.1	32093801	.	T	A	.	.	MAF_USDA=32.787
NC_035079.1	32093809	.	A	G	.	.	MAF_USDA=26.23
NC_035079.1	32094015	.	C	T	.	.	MAF_USDA=1.639
NC_035079.1	32094068	.	C	T	.	.	MAF_INRAE=49.367;MAF_USDA=33.529
NC_035079.1	32094138	.	T	G	.	.	MAF_USDA=2.5
NC_035079.1	32094462	.	G	A	.	.	MAF_USDA=3.279
NC_035079.1	32094540	.	G	A	.	.	MAF_USDA=4.098
NC_035079.1	32094616	.	A	T	.	.	MAF_USDA=1.639
NC_035079.1	32094713	.	T	C	.	.	MAF_USDA=5.0
NC_035079.1	32094759	.	C	A	.	.	MAF_INRAE=20.886;MAF_USDA=35.882
NC_035079.1	32095021	.	T	G	.	.	MAF_USDA=1.639
NC_035079.1	32095120	.	C	T	.	.	MAF_INRAE=27.5;MAF_USDA=15.294
NC_035079.1	32095157	.	A	C	.	.	MAF_INRAE=10.127;MAF_USDA=1.176
NC_035079.1	32095166	.	C	A	.	.	MAF_USDA=17.647
NC_035079.1	32095173	.	T	G	.	.	MAF_USDA=25.0
NC_035079.1	32095198	.	G	T	.	.	MAF_USDA=3.279
NC_035079.1	32095202	.	C	T	.	.	MAF_USDA=4.918
NC_035079.1	32095204	.	T	G	.	.	MAF_USDA=27.083
NC_035079.1	32095276	.	T	A	.	.	MAF_USDA=1.639
NC_035079.1	32095277	.	A	T	.	.	MAF_USDA=3.279
NC_035079.1	32095279	.	A	T	.	.	MAF_USDA=3.279
NC_035079.1	32095289	.	G	A	.	.	MAF_INRAE=1.667
NC_035079.1	32095389	.	T	C	.	.	MAF_INRAE=26.582;MAF_USDA=10.588
NC_035079.1	32095471	.	G	A	.	.	MAF_INRAE=35.0;MAF_USDA=17.059
NC_035079.1	32095660	.	C	G	.	.	MAF_USDA=20.492
NC_035079.1	32095752	.	A	G	.	.	MAF_USDA=7.377
NC_035079.1	32095787	.	C	T	.	.	MAF_USDA=3.279
NC_035079.1	32095802	.	T	G	.	.	MAF_INRAE=29.114;MAF_USDA=20.588
NC_035079.1	32095830	.	T	A	.	.	MAF_USDA=9.016
NC_035079.1	32095855	.	T	C	.	.	MAF_INRAE=35.833;MAF_USDA=20.0
NC_035079.1	32095988	.	C	A	.	.	MAF_INRAE=8.228
NC_035079.1	32096789	.	G	A	.	.	MAF_INRAE=26.582;MAF_USDA=11.176
NC_035079.1	32097104	.	T	C	.	.	MAF_INRAE=28.481;MAF_USDA=15.882
NC_035079.1	32097202	.	A	C	.	.	MAF_INRAE=26.582;MAF_USDA=10.588
NC_035079.1	32097275	.	A	G	.	.	MAF_USDA=2.459
NC_035079.1	32097374	.	C	A	.	.	MAF_INRAE=20.886;MAF_USDA=49.412
NC_035079.1	32097548	.	A	C	.	.	MAF_USDA=8.333
NC_035079.1	32097648	.	A	T	.	.	MAF_USDA=2.459
NC_035079.1	32097664	.	G	T	.	.	MAF_USDA=2.459
NC_035079.1	32097849	.	G	T	.	.	MAF_USDA=1.639
NC_035079.1	32098248	.	C	T	.	.	MAF_USDA=6.557
NC_035079.1	32098319	.	C	G	.	.	MAF_INRAE=27.215;MAF_USDA=10.588
NC_035079.1	32098377	.	G	T	.	.	MAF_USDA=8.824
NC_035079.1	32098429	.	T	C	.	.	MAF_USDA=3.279
NC_035079.1	32098483	.	C	A	.	.	MAF_INRAE=25.949;MAF_USDA=10.588
NC_035079.1	32098581	.	T	A	.	.	MAF_USDA=3.279
NC_035079.1	32098647	.	G	A	.	.	MAF_INRAE=1.667
NC_035079.1	32098657	.	T	C	.	.	MAF_INRAE=1.667;MAF_USDA=13.115
NC_035079.1	32098689	.	C	A	.	.	MAF_USDA=3.529
NC_035079.1	32098939	.	T	G	.	.	MAF_USDA=1.639
NC_035079.1	32099148	.	G	T	.	.	MAF_USDA=1.639
NC_035079.1	32099193	.	C	T	.	.	MAF_INRAE=2.532;MAF_USDA=21.765
NC_035079.1	32099298	.	C	A	.	.	MAF_USDA=6.471
NC_035079.1	32099464	.	C	A	.	.	MAF_INRAE=6.962;MAF_USDA=25.595
NC_035079.1	32099546	.	G	A	.	.	MAF_INRAE=31.667;MAF_USDA=1.639
NC_035079.1	32099567	.	A	G	.	.	MAF_USDA=4.098
NC_035079.1	32099677	.	A	T	.	.	MAF_INRAE=13.333;MAF_USDA=4.706
NC_035079.1	32099760	.	A	T	.	.	MAF_USDA=4.098
NC_035079.1	32099795	.	C	T	.	.	MAF_INRAE=1.667
NC_035079.1	32099872	.	A	T	.	.	MAF_INRAE=34.81;MAF_USDA=12.353
NC_035079.1	32100029	.	C	T	.	.	MAF_INRAE=40.506;MAF_USDA=35.882
NC_035079.1	32100052	.	A	G	.	.	MAF_USDA=1.639
NC_035079.1	32100146	.	C	T	.	.	MAF_INRAE=16.456;MAF_USDA=2.459
NC_035079.1	32100215	.	G	A	.	.	MAF_USDA=4.918
NC_035079.1	32100216	.	C	A	.	.	MAF_USDA=4.918
NC_035079.1	32100293	.	C	G	.	.	MAF_USDA=8.197
NC_035079.1	32100344	.	A	C	.	.	MAF_INRAE=33.544;MAF_USDA=12.353
NC_035079.1	32100345	.	T	C	.	.	MAF_INRAE=2.532;MAF_USDA=20.588
NC_035079.1	32100393	.	A	T	.	.	MAF_INRAE=10.526;MAF_USDA=16.667
NC_035079.1	32100401	.	G	A	.	.	MAF_INRAE=10.526;MAF_USDA=16.667
NC_035079.1	32100412	.	G	A	.	.	MAF_INRAE=11.392;MAF_USDA=4.706
NC_035079.1	32100440	.	A	T	.	.	MAF_INRAE=31.667;MAF_USDA=23.529
NC_035079.1	32100493	.	A	G	.	.	MAF_INRAE=26.316
NC_035079.1	32100530	.	C	T	.	.	MAF_USDA=3.279
NC_035079.1	32100690	.	C	T	.	.	MAF_INRAE=2.5
NC_035079.1	32100761	.	T	C	.	.	MAF_INRAE=34.81;MAF_USDA=12.941
NC_035079.1	32100831	.	G	A	.	.	MAF_INRAE=27.215;MAF_USDA=12.941
NC_035079.1	32100873	.	C	A	.	.	MAF_USDA=2.459
NC_035079.1	32100927	.	G	A	.	.	MAF_USDA=1.765
NC_035079.1	32101071	.	G	A	.	.	MAF_INRAE=27.215;MAF_USDA=11.765
NC_035079.1	32101117	.	A	T	.	.	MAF_INRAE=27.848;MAF_USDA=11.765
NC_035079.1	32101127	.	A	G	.	.	MAF_USDA=1.639
NC_035079.1	32101221	.	A	G	.	.	MAF_INRAE=13.291;MAF_USDA=23.529
NC_035079.1	32101227	.	G	A	.	.	MAF_INRAE=10.526;MAF_USDA=8.235
NC_035079.1	32101260	.	C	A	.	.	MAF_INRAE=31.667
NC_035079.1	32101268	.	G	T	.	.	MAF_INRAE=5.833;MAF_USDA=3.529
NC_035079.1	32101474	.	T	C	.	.	MAF_USDA=8.824
NC_035079.1	32101539	.	G	A	.	.	MAF_USDA=12.5
NC_035079.1	32101551	.	C	T	.	.	MAF_USDA=1.639
NC_035079.1	32101555	.	G	A	.	.	MAF_USDA=2.459
NC_035079.1	32101610	.	C	A	.	.	MAF_INRAE=34.81;MAF_USDA=14.706
NC_035079.1	32101617	.	A	G	.	.	MAF_USDA=5.0
NC_035079.1	32101623	.	C	T	.	.	MAF_INRAE=10.526;MAF_USDA=16.667
NC_035079.1	32101714	.	C	T	.	.	MAF_INRAE=32.278;MAF_USDA=13.529
NC_035079.1	32101894	.	G	T	.	.	MAF_INRAE=16.667;MAF_USDA=8.824
NC_035079.1	32101901	.	G	A	.	.	MAF_INRAE=33.544;MAF_USDA=6.557
NC_035079.1	32101960	.	C	T	.	.	MAF_USDA=6.471
NC_035079.1	32101999	.	G	A	.	.	MAF_INRAE=26.316
NC_035079.1	32102028	.	T	A	.	.	MAF_INRAE=12.658;MAF_USDA=25.294
NC_035079.1	32102070	.	C	T	.	.	MAF_INRAE=26.316
NC_035079.1	32102178	.	T	C	.	.	MAF_INRAE=10.526;MAF_USDA=7.647
NC_035079.1	32102224	.	A	C	.	.	MAF_INRAE=11.392;MAF_USDA=2.941
NC_035079.1	32102227	.	G	T	.	.	MAF_INRAE=36.076;MAF_USDA=15.882
NC_035079.1	32102375	.	T	C	.	.	MAF_USDA=5.738
NC_035079.1	32102376	.	A	G	.	.	MAF_INRAE=32.5;MAF_USDA=21.765
NC_035079.1	32102418	.	T	C	.	.	MAF_INRAE=35.443;MAF_USDA=15.294
NC_035079.1	32102428	.	G	A	.	.	MAF_INRAE=35.443;MAF_USDA=16.471
NC_035079.1	32102449	.	C	T	.	.	MAF_INRAE=2.532;MAF_USDA=2.083
NC_035079.1	32102617	.	G	A	.	.	MAF_USDA=12.5
NC_035079.1	32102686	.	C	T	.	.	MAF_USDA=3.279
NC_035079.1	32102693	.	C	T	.	.	MAF_INRAE=1.667
NC_035079.1	32102696	.	C	A	.	.	MAF_USDA=1.639
NC_035079.1	32102770	.	G	C	.	.	MAF_INRAE=13.333;MAF_USDA=5.294
NC_035079.1	32102831	.	C	T	.	.	MAF_USDA=1.639
NC_035079.1	32102859	.	A	G	.	.	MAF_INRAE=48.734;MAF_USDA=28.235
NC_035079.1	32102874	.	G	A	.	.	MAF_INRAE=26.582;MAF_USDA=10.588
NC_035079.1	32102940	.	G	A	.	.	MAF_INRAE=1.667
NC_035079.1	32102976	.	C	T	.	.	MAF_USDA=4.098
NC_035079.1	32102986	.	A	T	.	.	MAF_INRAE=13.291;MAF_USDA=29.412
NC_035079.1	32103054	.	T	C	.	.	MAF_INRAE=1.667
NC_035079.1	32103059	.	G	T	.	.	MAF_INRAE=16.667;MAF_USDA=6.25
NC_035079.1	32103129	.	T	G	.	.	MAF_USDA=8.197
NC_035079.1	32103164	.	G	A	.	.	MAF_INRAE=24.684;MAF_USDA=32.941
NC_035079.1	32103208	.	G	T	.	.	MAF_INRAE=31.667;MAF_USDA=18.033
NC_035079.1	32103445	.	A	C	.	.	MAF_INRAE=33.544;MAF_USDA=11.176
NC_035079.1	32103496	.	C	T	.	.	MAF_USDA=1.639
NC_035079.1	32103515	.	G	A	.	.	MAF_INRAE=36.076;MAF_USDA=16.471
NC_035079.1	32103614	.	T	C	.	.	MAF_INRAE=1.667
NC_035079.1	32103635	.	A	G	.	.	MAF_USDA=5.738
NC_035079.1	32103673	.	T	C	.	.	MAF_INRAE=48.734;MAF_USDA=25.294
NC_035079.1	32103938	.	T	G	.	.	MAF_USDA=5.0
NC_035079.1	32104038	.	C	T	.	.	MAF_INRAE=16.667;MAF_USDA=8.235
NC_035079.1	32104064	.	T	A	.	.	MAF_INRAE=10.526;MAF_USDA=8.235
NC_035079.1	32104095	.	C	T	.	.	MAF_USDA=12.5
NC_035079.1	32104100	.	C	T	.	.	MAF_USDA=1.639
NC_035079.1	32104121	.	C	T	.	.	MAF_INRAE=25.949;MAF_USDA=43.529
NC_035079.1	32104229	.	A	G	.	.	MAF_INRAE=46.203;MAF_USDA=22.024
NC_035079.1	32104251	.	G	A	.	.	MAF_USDA=14.583
NC_035079.1	32104393	.	A	T	.	.	MAF_USDA=8.333
NC_035079.1	32104407	.	A	G	.	.	MAF_USDA=4.918
NC_035079.1	32104409	.	T	G	.	.	MAF_INRAE=16.667;MAF_USDA=8.824
NC_035079.1	32104507	.	A	C	.	.	MAF_INRAE=11.392;MAF_USDA=1.176
NC_035079.1	32104579	.	T	A	.	.	MAF_INRAE=42.405;MAF_USDA=21.176
NC_035079.1	32104580	.	A	T	.	.	MAF_INRAE=3.797;MAF_USDA=9.412
NC_035079.1	32104612	.	C	A	.	.	MAF_INRAE=46.203;MAF_USDA=25.882
NC_035079.1	32104659	.	G	A	.	.	MAF_USDA=2.459
NC_035079.1	32104682	.	C	T	.	.	MAF_USDA=1.639
NC_035079.1	32104686	.	T	C	.	.	MAF_INRAE=11.392;MAF_USDA=1.765
NC_035079.1	32104767	.	A	T	.	.	MAF_USDA=1.639
NC_035079.1	32104839	.	A	T	.	.	MAF_USDA=8.197
NC_035079.1	32104856	.	G	A	.	.	MAF_USDA=16.393
NC_035079.1	32104865	.	A	T	.	.	MAF_INRAE=31.667;MAF_USDA=17.059
NC_035079.1	32104873	.	C	A	.	.	MAF_USDA=2.459
NC_035079.1	32104879	.	A	C	.	.	MAF_INRAE=26.582;MAF_USDA=26.471
NC_035079.1	32105051	.	G	A	.	.	MAF_USDA=1.639
NC_035079.1	32105081	.	C	T	.	.	MAF_USDA=3.279
NC_035079.1	32105128	.	C	A	.	.	MAF_INRAE=28.333;MAF_USDA=10.588
NC_035079.1	32105195	.	T	C	.	.	MAF_INRAE=31.667;MAF_USDA=8.235
NC_035079.1	32105283	.	G	A	.	.	MAF_USDA=5.952
NC_035079.1	32105357	.	C	T	.	.	MAF_USDA=2.459
NC_035079.1	32105367	.	A	T	.	.	MAF_INRAE=46.203;MAF_USDA=47.647
NC_035079.1	32105492	.	C	A	.	.	MAF_INRAE=32.5;MAF_USDA=1.639
NC_035079.1	32105569	.	C	A	.	.	MAF_USDA=34.426
NC_035079.1	32105570	.	G	C	.	.	MAF_USDA=34.426
NC_035079.1	32105716	.	A	T	.	.	MAF_INRAE=28.333;MAF_USDA=18.75
NC_035079.1	32105721	.	A	G	.	.	MAF_INRAE=32.911;MAF_USDA=18.75
NC_035079.1	32105768	.	G	T	.	.	MAF_USDA=8.333
NC_035079.1	32105801	.	G	C	.	.	MAF_INRAE=11.392;MAF_USDA=1.176
NC_035079.1	32105845	.	A	C	.	.	MAF_USDA=3.279
NC_035079.1	32105927	.	C	A	.	.	MAF_INRAE=11.392;MAF_USDA=2.353
NC_035079.1	32105937	.	C	A	.	.	MAF_INRAE=10.526;MAF_USDA=16.667
NC_035079.1	32106012	.	C	T	.	.	MAF_INRAE=44.937;MAF_USDA=13.529
NC_035079.1	32106061	.	G	A	.	.	MAF_USDA=1.667
NC_035079.1	32106064	.	G	T	.	.	MAF_USDA=5.833
NC_035079.1	32106105	.	ATT	ATA	.	.	MAF_USDA=43.75
NC_035079.1	32106227	.	G	A	.	.	MAF_USDA=2.5
NC_035079.1	32106280	.	T	C	.	.	MAF_USDA=3.529
NC_035079.1	32106338	.	T	G	.	.	MAF_USDA=8.824
NC_035079.1	32106339	.	T	A	.	.	MAF_INRAE=15.789;MAF_USDA=8.235
NC_035079.1	32106355	.	T	A	.	.	MAF_INRAE=18.333
NC_035079.1	32106368	.	C	A	.	.	MAF_INRAE=15.789;MAF_USDA=7.647
NC_035079.1	32106392	.	A	T	.	.	MAF_USDA=2.083
NC_035079.1	32106393	.	A	T	.	.	MAF_USDA=2.083
NC_035079.1	32106394	.	T	C	.	.	MAF_INRAE=15.789
NC_035079.1	32106396	.	C	A	.	.	MAF_USDA=2.083
NC_035079.1	32106402	.	T	G	.	.	MAF_INRAE=44.937;MAF_USDA=12.353
NC_035079.1	32106408	.	C	A	.	.	MAF_INRAE=11.392;MAF_USDA=1.176
NC_035079.1	32106542	.	C	T	.	.	MAF_USDA=2.459
NC_035079.1	32106624	.	T	C	.	.	MAF_USDA=21.311
NC_035079.1	32106653	.	A	T	.	.	MAF_USDA=19.672
NC_035079.1	32106663	.	T	A	.	.	MAF_USDA=2.459
NC_035079.1	32106697	.	T	A	.	.	MAF_USDA=5.738
NC_035079.1	32106774	.	C	T	.	.	MAF_INRAE=33.544;MAF_USDA=11.176
NC_035079.1	32106824	.	G	C	.	.	MAF_INRAE=15.789;MAF_USDA=7.059
NC_035079.1	32106861	.	C	A	.	.	MAF_INRAE=31.667;MAF_USDA=4.098
NC_035079.1	32106882	.	C	T	.	.	MAF_USDA=1.639
NC_035079.1	32106884	.	T	A	.	.	MAF_INRAE=34.177;MAF_USDA=11.176
NC_035079.1	32106921	.	A	T	.	.	MAF_INRAE=30.833
NC_035079.1	32106988	.	C	A	.	.	MAF_USDA=3.279
NC_035079.1	32107006	.	T	C	.	.	MAF_INRAE=39.873;MAF_USDA=37.059
NC_035079.1	32107036	.	G	C	.	.	MAF_INRAE=12.658;MAF_USDA=2.353
NC_035079.1	32107113	.	A	T	.	.	MAF_USDA=5.738
NC_035079.1	32107182	.	A	G	.	.	MAF_USDA=1.639
NC_035079.1	32107189	.	G	A	.	.	MAF_INRAE=32.911;MAF_USDA=10.588
NC_035079.1	32107197	.	G	C	.	.	MAF_USDA=4.098
NC_035079.1	32107309	.	C	T	.	.	MAF_USDA=4.918
NC_035079.1	32107362	.	A	G	.	.	MAF_INRAE=50.0;MAF_USDA=42.353
NC_035079.1	32107370	.	G	A	.	.	MAF_INRAE=15.789;MAF_USDA=28.824
NC_035079.1	32107372	.	T	G	.	.	MAF_USDA=28.824
NC_035079.1	32107395	.	C	G	.	.	MAF_USDA=1.639
NC_035079.1	32107533	.	C	T	.	.	MAF_USDA=10.656
NC_035079.1	32107556	.	C	T	.	.	MAF_INRAE=45.57;MAF_USDA=13.529
NC_035079.1	32107622	.	C	T	.	.	MAF_INRAE=50.0;MAF_USDA=42.941
NC_035079.1	32107644	.	C	T	.	.	MAF_INRAE=33.544;MAF_USDA=11.765
NC_035079.1	32107653	.	G	A	.	.	MAF_INRAE=46.203;MAF_USDA=12.941
NC_035079.1	32107701	.	G	T	.	.	MAF_INRAE=14.167;MAF_USDA=18.824
NC_035079.1	32107746	.	T	G	.	.	MAF_INRAE=50.0;MAF_USDA=42.941
NC_035079.1	32108042	.	T	C	.	.	MAF_USDA=1.639
NC_035079.1	32108068	.	G	T	.	.	MAF_USDA=6.557
NC_035079.1	32108069	.	T	C	.	.	MAF_INRAE=14.167;MAF_USDA=21.176
NC_035079.1	32108091	.	T	A	.	.	MAF_INRAE=2.532
NC_035079.1	32108162	.	A	C	.	.	MAF_USDA=6.557
NC_035079.1	32108166	.	T	G	.	.	MAF_INRAE=12.658;MAF_USDA=2.353
NC_035079.1	32108189	.	G	A	.	.	MAF_USDA=6.557
NC_035079.1	32108197	.	C	T	.	.	MAF_USDA=2.459
NC_035079.1	32108339	.	G	A	.	.	MAF_INRAE=15.789;MAF_USDA=28.235
NC_035079.1	32108434	.	T	G	.	.	MAF_USDA=7.059
NC_035079.1	32108440	.	G	A	.	.	MAF_USDA=18.852
NC_035079.1	32108445	.	T	C	.	.	MAF_INRAE=11.392
NC_035079.1	32108595	.	A	T	.	.	MAF_INRAE=15.789;MAF_USDA=28.824
NC_035079.1	32108619	.	G	C	.	.	MAF_INRAE=15.789;MAF_USDA=7.647
NC_035079.1	32108654	.	T	C	.	.	MAF_USDA=1.667
NC_035079.1	32108789	.	G	C	.	.	MAF_INRAE=25.949;MAF_USDA=50.0
NC_035079.1	32108803	.	C	T	.	.	MAF_USDA=2.459
NC_035079.1	32108904	.	G	A	.	.	MAF_INRAE=26.316
NC_035079.1	32108927	.	T	C	.	.	MAF_INRAE=30.833;MAF_USDA=3.279
NC_035079.1	32108984	.	G	A	.	.	MAF_INRAE=15.789;MAF_USDA=7.647
NC_035079.1	32109028	.	G	A	.	.	MAF_USDA=8.333
NC_035079.1	32109146	.	G	A	.	.	MAF_INRAE=15.789;MAF_USDA=7.059
NC_035079.1	32109149	.	G	T	.	.	MAF_USDA=6.471
NC_035079.1	32109213	.	A	G	.	.	MAF_USDA=1.639
NC_035079.1	32109240	.	T	C	.	.	MAF_INRAE=15.789;MAF_USDA=6.471
NC_035079.1	32109275	.	G	A	.	.	MAF_INRAE=34.81;MAF_USDA=12.353
NC_035079.1	32109355	.	C	T	.	.	MAF_USDA=12.5
NC_035079.1	32109515	.	G	A	.	.	MAF_USDA=25.0
NC_035079.1	32109524	.	T	A	.	.	MAF_INRAE=5.263
NC_035079.1	32109544	.	C	T	.	.	MAF_USDA=5.738
NC_035079.1	32109626	.	T	A	.	.	MAF_INRAE=26.316
NC_035079.1	32109745	.	T	G	.	.	MAF_USDA=6.557
NC_035079.1	32109942	.	C	T	.	.	MAF_USDA=1.639
NC_035079.1	32109950	.	T	A	.	.	MAF_INRAE=10.526;MAF_USDA=16.667
NC_035079.1	32109986	.	C	G	.	.	MAF_USDA=5.738
NC_035079.1	32110114	.	A	T	.	.	MAF_USDA=1.639
NC_035079.1	32110216	.	C	T	.	.	MAF_USDA=7.059
NC_035079.1	32110316	.	A	C	.	.	MAF_INRAE=18.333
NC_035079.1	32110390	.	G	A	.	.	MAF_USDA=4.098
NC_035079.1	32110411	.	G	A	.	.	MAF_INRAE=2.532
NC_035079.1	32110462	.	G	A	.	.	MAF_INRAE=15.19;MAF_USDA=28.235
NC_035079.1	32110484	.	C	T	.	.	MAF_USDA=6.557
NC_035079.1	32110612	.	C	T	.	.	MAF_USDA=7.377
NC_035079.1	32110713	.	A	T	.	.	MAF_USDA=4.098
NC_035079.1	32110819	.	G	C	.	.	MAF_USDA=6.557
NC_035079.1	32110848	.	C	G	.	.	MAF_INRAE=31.667;MAF_USDA=1.639
NC_035079.1	32110859	.	A	C	.	.	MAF_INRAE=11.392;MAF_USDA=2.353
NC_035079.1	32111013	.	A	T	.	.	MAF_INRAE=15.789;MAF_USDA=11.765
NC_035079.1	32111024	.	T	A	.	.	MAF_USDA=4.918
NC_035079.1	32111035	.	C	G	.	.	MAF_INRAE=26.316
NC_035079.1	32111045	.	A	C	.	.	MAF_INRAE=27.848;MAF_USDA=11.176
NC_035079.1	32111102	.	C	G	.	.	MAF_USDA=1.639
NC_035079.1	32111205	.	C	T	.	.	MAF_INRAE=11.392;MAF_USDA=2.353
NC_035079.1	32111233	.	C	T	.	.	MAF_USDA=6.557
NC_035079.1	32111234	.	G	A	.	.	MAF_USDA=2.459
NC_035079.1	32111254	.	G	T	.	.	MAF_USDA=2.459
NC_035079.1	32111414	.	A	T	.	.	MAF_INRAE=15.789;MAF_USDA=9.836
NC_035079.1	32111424	.	G	A	.	.	MAF_INRAE=11.392;MAF_USDA=1.176
NC_035079.1	32111441	.	A	C	.	.	MAF_INRAE=11.392;MAF_USDA=2.459
NC_035079.1	32111547	.	T	A	.	.	MAF_INRAE=30.833;MAF_USDA=12.295
NC_035079.1	32111556	.	A	T	.	.	MAF_INRAE=41.139;MAF_USDA=20.833
NC_035079.1	32111566	.	G	T	.	.	MAF_INRAE=30.833;MAF_USDA=8.824
NC_035079.1	32111577	.	G	C	.	.	MAF_USDA=1.639
NC_035079.1	32111612	.	C	A	.	.	MAF_INRAE=35.443;MAF_USDA=11.176
NC_035079.1	32111613	.	G	A	.	.	MAF_INRAE=14.557;MAF_USDA=35.294
NC_035079.1	32111630	.	G	A	.	.	MAF_USDA=1.639
NC_035079.1	32111638	.	G	T	.	.	MAF_USDA=3.279
NC_035079.1	32111683	.	G	C	.	.	MAF_USDA=16.667
NC_035079.1	32111692	.	C	T	.	.	MAF_USDA=5.738
NC_035079.1	32111736	.	T	C	.	.	MAF_USDA=1.639
NC_035079.1	32111829	.	C	T	.	.	MAF_USDA=8.235
NC_035079.1	32111891	.	G	A	.	.	MAF_USDA=1.786
NC_035079.1	32111942	.	C	T	.	.	MAF_USDA=2.459
NC_035079.1	32111961	.	C	T	.	.	MAF_INRAE=4.167;MAF_USDA=2.353
NC_035079.1	32111970	.	G	A	.	.	MAF_INRAE=4.167;MAF_USDA=2.353
NC_035079.1	32112054	.	C	T	.	.	MAF_USDA=1.639
NC_035079.1	32112057	.	C	T	.	.	MAF_USDA=6.471
NC_035079.1	32112062	.	A	G	.	.	MAF_USDA=6.471
NC_035079.1	32112081	.	C	G	.	.	MAF_USDA=2.941
NC_035079.1	32112101	.	A	T	.	.	MAF_USDA=4.167
NC_035079.1	32112107	.	A	C	.	.	MAF_USDA=7.627
NC_035079.1	32112151	.	C	T	.	.	MAF_INRAE=14.167;MAF_USDA=19.412
NC_035079.1	32112153	.	G	A	.	.	MAF_INRAE=15.19;MAF_USDA=27.647
NC_035079.1	32112218	.	C	A	.	.	MAF_USDA=1.639
NC_035079.1	32112230	.	C	T	.	.	MAF_USDA=5.294
NC_035079.1	32112242	.	G	C	.	.	MAF_USDA=6.471
NC_035079.1	32112419	.	A	G	.	.	MAF_USDA=11.475
NC_035079.1	32112465	.	G	A	.	.	MAF_USDA=6.557
NC_035079.1	32112670	.	C	A	.	.	MAF_INRAE=41.139;MAF_USDA=17.647
NC_035079.1	32112766	.	A	T	.	.	MAF_INRAE=31.667;MAF_USDA=9.016
NC_035079.1	32112777	.	A	G	.	.	MAF_INRAE=41.139;MAF_USDA=32.353
NC_035079.1	32112932	.	G	A	.	.	MAF_INRAE=2.5;MAF_USDA=8.333
NC_035079.1	32112953	.	G	A	.	.	MAF_INRAE=40.506;MAF_USDA=32.941
NC_035079.1	32112961	.	A	C	.	.	MAF_USDA=1.667
NC_035079.1	32112979	.	A	G	.	.	MAF_USDA=6.557
NC_035079.1	32113081	.	T	C	.	.	MAF_USDA=31.176
NC_035079.1	32113651	.	C	G	.	.	MAF_USDA=1.695
NC_035079.1	32113652	.	G	A	.	.	MAF_INRAE=36.842;MAF_USDA=7.831
NC_035079.1	32113712	.	C	T	.	.	MAF_USDA=1.667
NC_035079.1	32113769	.	A	T	.	.	MAF_INRAE=3.333
NC_035079.1	32113777	.	T	G	.	.	MAF_USDA=3.279
NC_035079.1	32113818	.	T	A	.	.	MAF_INRAE=30.38;MAF_USDA=11.176
NC_035079.1	32113875	.	A	T	.	.	MAF_INRAE=11.392;MAF_USDA=18.235
NC_035079.1	32113917	.	G	T	.	.	MAF_USDA=6.471
NC_035079.1	32113935	.	G	T	.	.	MAF_USDA=2.459
NC_035079.1	32113940	.	G	A	.	.	MAF_USDA=1.639
NC_035079.1	32113959	.	C	T	.	.	MAF_INRAE=11.392;MAF_USDA=2.353
NC_035079.1	32113973	.	A	T	.	.	MAF_USDA=13.934
NC_035079.1	32113987	.	G	A	.	.	MAF_USDA=14.706
NC_035079.1	32114152	.	T	A	.	.	MAF_USDA=10.656
NC_035079.1	32114177	.	T	A	.	.	MAF_INRAE=5.263;MAF_USDA=32.941
NC_035079.1	32114195	.	G	A	.	.	MAF_USDA=5.738
NC_035079.1	32114217	.	A	T	.	.	MAF_INRAE=13.291;MAF_USDA=2.459
NC_035079.1	32114266	.	T	C	.	.	MAF_INRAE=26.582
NC_035079.1	32114497	.	C	T	.	.	MAF_USDA=6.471
NC_035079.1	32114587	.	G	A	.	.	MAF_USDA=1.639
NC_035079.1	32114630	.	C	T	.	.	MAF_USDA=5.738
NC_035079.1	32114698	.	C	G	.	.	MAF_INRAE=30.833;MAF_USDA=3.279
NC_035079.1	32114804	.	T	A	.	.	MAF_INRAE=44.304;MAF_USDA=21.765
NC_035079.1	32114816	.	A	G	.	.	MAF_USDA=6.557
NC_035079.1	32114830	.	A	G	.	.	MAF_INRAE=11.392;MAF_USDA=1.176
NC_035079.1	32114836	.	C	T	.	.	MAF_USDA=6.557
NC_035079.1	32114844	.	C	T	.	.	MAF_USDA=5.738
NC_035079.1	32114855	.	G	T	.	.	MAF_USDA=2.459
NC_035079.1	32115019	.	G	A	.	.	MAF_USDA=4.098
NC_035079.1	32115131	.	T	C	.	.	MAF_INRAE=11.392;MAF_USDA=2.381
NC_035079.1	32115206	.	G	A	.	.	MAF_INRAE=11.392;MAF_USDA=2.083
NC_035079.1	32115219	.	T	A	.	.	MAF_USDA=20.833
NC_035079.1	32115439	.	C	A	.	.	MAF_USDA=5.882
NC_035079.1	32115504	.	A	G	.	.	MAF_USDA=1.639
NC_035079.1	32115527	.	C	T	.	.	MAF_USDA=5.738
NC_035079.1	32115578	.	G	A	.	.	MAF_INRAE=3.333;MAF_USDA=2.083
NC_035079.1	32115788	.	A	C	.	.	MAF_USDA=14.583
NC_035079.1	32115789	.	G	A	.	.	MAF_USDA=14.583
NC_035079.1	32115791	.	G	T	.	.	MAF_USDA=14.583
NC_035079.1	32115792	.	C	A	.	.	MAF_USDA=14.583
NC_035079.1	32115794	.	G	T	.	.	MAF_USDA=16.667
NC_035079.1	32115816	.	A	G	.	.	MAF_USDA=3.333
NC_035079.1	32115842	.	C	A	.	.	MAF_INRAE=31.667;MAF_USDA=1.639
NC_035079.1	32115911	.	G	A	.	.	MAF_INRAE=32.911;MAF_USDA=48.824
NC_035079.1	32115967	.	A	G	.	.	MAF_INRAE=13.291;MAF_USDA=2.459
NC_035079.1	32115968	.	G	T	.	.	MAF_INRAE=1.667
NC_035079.1	32115979	.	G	C	.	.	MAF_INRAE=11.392;MAF_USDA=7.059
NC_035079.1	32116029	.	C	A	.	.	MAF_USDA=1.695
NC_035079.1	32116069	.	C	A	.	.	MAF_USDA=4.237
NC_035079.1	32116096	.	G	A	.	.	MAF_USDA=7.229
NC_035079.1	32116106	.	C	T	.	.	MAF_USDA=20.833
NC_035079.1	32116179	.	T	C	.	.	MAF_USDA=40.0
NC_035079.1	32116220	.	G	A	.	.	MAF_USDA=1.639
NC_035079.1	32116243	.	T	C	.	.	MAF_USDA=4.918
NC_035079.1	32116299	.	A	G	.	.	MAF_INRAE=33.544;MAF_USDA=48.235
NC_035079.1	32116403	.	G	T	.	.	MAF_USDA=1.639
NC_035079.1	32116437	.	A	C	.	.	MAF_INRAE=15.19;MAF_USDA=2.459
NC_035079.1	32116445	.	A	G	.	.	MAF_INRAE=15.19
NC_035079.1	32116478	.	A	G	.	.	MAF_USDA=2.459
NC_035079.1	32116580	.	A	C	.	.	MAF_USDA=4.098
NC_035079.1	32116645	.	A	G	.	.	MAF_INRAE=33.544
NC_035079.1	32116692	.	G	T	.	.	MAF_INRAE=32.911
NC_035079.1	32116712	.	C	T	.	.	MAF_USDA=2.459
NC_035079.1	32116778	.	C	G	.	.	MAF_INRAE=15.823;MAF_USDA=5.882
NC_035079.1	32116838	.	G	C	.	.	MAF_USDA=2.459
NC_035079.1	32116913	.	T	C	.	.	MAF_USDA=6.557
NC_035079.1	32116922	.	C	A	.	.	MAF_INRAE=2.532;MAF_USDA=2.083
NC_035079.1	32116978	.	C	A	.	.	MAF_INRAE=15.823;MAF_USDA=8.235
NC_035079.1	32116987	.	C	T	.	.	MAF_INRAE=2.532
NC_035079.1	32116988	.	C	T	.	.	MAF_INRAE=1.667
NC_035079.1	32117025	.	G	A	.	.	MAF_USDA=10.656
NC_035079.1	32117036	.	G	T	.	.	MAF_USDA=6.471
NC_035079.1	32117189	.	G	T	.	.	MAF_USDA=1.639
NC_035079.1	32117203	.	A	G	.	.	MAF_USDA=6.557
NC_035079.1	32117509	.	C	T	.	.	MAF_INRAE=34.177;MAF_USDA=48.824
NC_035079.1	32117525	.	G	A	.	.	MAF_USDA=4.098
NC_035079.1	32117627	.	A	G	.	.	MAF_INRAE=32.911;MAF_USDA=48.235
NC_035079.1	32117630	.	C	T	.	.	MAF_INRAE=30.38;MAF_USDA=10.588
NC_035079.1	32117683	.	A	G	.	.	MAF_INRAE=32.911;MAF_USDA=48.824
NC_035079.1	32117685	.	A	G	.	.	MAF_INRAE=26.667;MAF_USDA=49.412
NC_035079.1	32117704	.	G	A	.	.	MAF_INRAE=15.823;MAF_USDA=8.235
NC_035079.1	32117709	.	A	G	.	.	MAF_INRAE=2.532;MAF_USDA=24.118
NC_035079.1	32117717	.	T	G	.	.	MAF_USDA=3.279
NC_035079.1	32117844	.	T	G	.	.	MAF_INRAE=30.38;MAF_USDA=11.176
NC_035079.1	32117972	.	T	G	.	.	MAF_INRAE=32.911;MAF_USDA=49.405
NC_035079.1	32118048	.	G	A	.	.	MAF_USDA=1.639
NC_035079.1	32118081	.	T	G	.	.	MAF_USDA=4.118
NC_035079.1	32118084	.	T	G	.	.	MAF_INRAE=32.911;MAF_USDA=47.647
NC_035079.1	32118094	.	T	G	.	.	MAF_INRAE=16.667;MAF_USDA=8.235
NC_035079.1	32118141	.	T	C	.	.	MAF_USDA=4.918
NC_035079.1	32118162	.	A	C	.	.	MAF_INRAE=15.19;MAF_USDA=21.765
NC_035079.1	32118179	.	C	T	.	.	MAF_INRAE=13.924;MAF_USDA=9.016
NC_035079.1	32118269	.	T	G	.	.	MAF_INRAE=15.823;MAF_USDA=21.765
NC_035079.1	32118286	.	C	A	.	.	MAF_USDA=2.459
NC_035079.1	32118389	.	A	G	.	.	MAF_USDA=2.459
NC_035079.1	32118394	.	G	T	.	.	MAF_USDA=4.918
NC_035079.1	32118425	.	A	G	.	.	MAF_USDA=5.0
NC_035079.1	32118443	.	G	C	.	.	MAF_USDA=5.833
NC_035079.1	32118486	.	A	G	.	.	MAF_USDA=4.918
NC_035079.1	32118569	.	G	T	.	.	MAF_USDA=6.471
NC_035079.1	32118598	.	G	A	.	.	MAF_INRAE=15.789;MAF_USDA=16.667
NC_035079.1	32118616	.	T	C	.	.	MAF_INRAE=45.833;MAF_USDA=7.647
NC_035079.1	32118637	.	T	C	.	.	MAF_USDA=3.279
NC_035079.1	32118765	.	G	A	.	.	MAF_INRAE=2.532;MAF_USDA=21.176
NC_035079.1	32118817	.	G	A	.	.	MAF_USDA=4.918
NC_035079.1	32118940	.	C	T	.	.	MAF_USDA=6.557
NC_035079.1	32118949	.	G	A	.	.	MAF_USDA=4.098
NC_035079.1	32119004	.	G	A	.	.	MAF_USDA=1.639
NC_035079.1	32119018	.	G	A	.	.	MAF_INRAE=15.823;MAF_USDA=6.471
NC_035079.1	32119031	.	T	C	.	.	MAF_INRAE=16.667;MAF_USDA=5.882
NC_035079.1	32119216	.	C	T	.	.	MAF_USDA=6.471
NC_035079.1	32119376	.	A	C	.	.	MAF_INRAE=15.823;MAF_USDA=14.118
NC_035079.1	32119383	.	C	T	.	.	MAF_USDA=2.459
NC_035079.1	32119445	.	T	C	.	.	MAF_USDA=7.377
NC_035079.1	32119446	.	G	A	.	.	MAF_INRAE=1.667;MAF_USDA=28.824
NC_035079.1	32119497	.	T	C	.	.	MAF_INRAE=15.19;MAF_USDA=11.765
NC_035079.1	32119573	.	A	T	.	.	MAF_USDA=4.918
NC_035079.1	32119644	.	G	A	.	.	MAF_INRAE=15.823;MAF_USDA=5.882
NC_035079.1	32119693	.	C	T	.	.	MAF_INRAE=15.789;MAF_USDA=10.0
NC_035079.1	32119942	.	G	A	.	.	MAF_USDA=8.197
NC_035079.1	32119965	.	C	T	.	.	MAF_USDA=8.333
NC_035079.1	32119996	.	T	C	.	.	MAF_USDA=4.762
NC_035079.1	32120008	.	T	G	.	.	MAF_INRAE=2.532;MAF_USDA=27.976
NC_035079.1	32120042	.	T	A	.	.	MAF_INRAE=16.667;MAF_USDA=5.882
NC_035079.1	32120194	.	G	T	.	.	MAF_USDA=3.279
NC_035079.1	32120303	.	T	C	.	.	MAF_INRAE=10.526;MAF_USDA=16.667
NC_035079.1	32120350	.	C	A	.	.	MAF_USDA=3.529
NC_035079.1	32120415	.	C	T	.	.	MAF_INRAE=2.532;MAF_USDA=29.167
NC_035079.1	32120494	.	T	C	.	.	MAF_USDA=6.667
NC_035079.1	32120499	.	A	G	.	.	MAF_INRAE=15.823;MAF_USDA=13.095
NC_035079.1	32120527	.	C	T	.	.	MAF_USDA=17.857
NC_035079.1	32120534	.	C	T	.	.	MAF_USDA=5.833
NC_035079.1	32120658	.	T	C	.	.	MAF_USDA=1.667
NC_035079.1	32120665	.	C	T	.	.	MAF_INRAE=29.747;MAF_USDA=11.31
NC_035079.1	32120688	.	A	G	.	.	MAF_INRAE=16.667;MAF_USDA=6.25
NC_035079.1	32120695	.	G	T	.	.	MAF_INRAE=15.19;MAF_USDA=11.905
NC_035079.1	32120743	.	C	T	.	.	MAF_USDA=6.667
NC_035079.1	32120851	.	C	G	.	.	MAF_INRAE=15.823;MAF_USDA=16.071
NC_035079.1	32120853	.	C	G	.	.	MAF_INRAE=10.833;MAF_USDA=17.262
NC_035079.1	32120860	.	T	A	.	.	MAF_INRAE=15.823;MAF_USDA=16.667
NC_035079.1	32120918	.	C	A	.	.	MAF_USDA=5.357
NC_035079.1	32120977	.	A	G	.	.	MAF_USDA=6.667
NC_035079.1	32121059	.	G	A	.	.	MAF_INRAE=13.924;MAF_USDA=2.5
NC_035079.1	32121200	.	T	G	.	.	MAF_INRAE=10.526;MAF_USDA=16.667
NC_035079.1	32121240	.	A	T	.	.	MAF_USDA=1.667
NC_035079.1	32121337	.	T	A	.	.	MAF_USDA=6.667
NC_035079.1	32121405	.	A	G	.	.	MAF_USDA=4.167
NC_035079.1	32121471	.	C	A	.	.	MAF_INRAE=15.823;MAF_USDA=17.262
NC_035079.1	32121519	.	G	A	.	.	MAF_INRAE=2.532;MAF_USDA=26.19
NC_035079.1	32121638	.	C	A	.	.	MAF_INRAE=1.667;MAF_USDA=25.301
NC_035079.1	32121718	.	G	T	.	.	MAF_USDA=2.5
NC_035079.1	32121791	.	T	C	.	.	MAF_USDA=5.0
NC_035079.1	32122068	.	G	A	.	.	MAF_USDA=6.627
NC_035079.1	32122127	.	G	A	.	.	MAF_USDA=2.083
NC_035079.1	32122635	.	C	A	.	.	MAF_USDA=35.417
NC_035079.1	32122706	.	T	C	.	.	MAF_USDA=8.333
NC_035079.1	32122735	.	A	T	.	.	MAF_INRAE=36.842;MAF_USDA=46.471
NC_035079.1	32122736	.	A	G	.	.	MAF_USDA=46.471
NC_035079.1	32122803	.	T	A	.	.	MAF_INRAE=1.667;MAF_USDA=1.639
NC_035079.1	32122927	.	A	C	.	.	MAF_USDA=7.377
NC_035079.1	32122943	.	G	T	.	.	MAF_INRAE=11.392;MAF_USDA=10.588
NC_035079.1	32123098	.	A	G	.	.	MAF_USDA=18.235
NC_035079.1	32123134	.	G	A	.	.	MAF_USDA=7.647
NC_035079.1	32123203	.	G	T	.	.	MAF_INRAE=16.667;MAF_USDA=6.25
NC_035079.1	32123329	.	C	T	.	.	MAF_INRAE=6.962;MAF_USDA=5.294
NC_035079.1	32123640	.	A	G	.	.	MAF_USDA=5.738
NC_035079.1	32123681	.	G	A	.	.	MAF_INRAE=11.392;MAF_USDA=22.917
NC_035079.1	32123688	.	G	C	.	.	MAF_INRAE=11.392;MAF_USDA=30.0
NC_035079.1	32123710	.	T	A	.	.	MAF_USDA=3.279
NC_035079.1	32123711	.	A	G	.	.	MAF_USDA=3.279
NC_035079.1	32123712	.	C	A	.	.	MAF_USDA=3.279
NC_035079.1	32123782	.	C	A	.	.	MAF_USDA=4.118
NC_035079.1	32123868	.	A	C	.	.	MAF_USDA=3.279
NC_035079.1	32123869	.	A	C	.	.	MAF_USDA=3.279
NC_035079.1	32123876	.	G	T	.	.	MAF_USDA=7.059
NC_035079.1	32123893	.	A	C	.	.	MAF_INRAE=2.532;MAF_USDA=25.294
NC_035079.1	32123917	.	C	G	.	.	MAF_USDA=4.098
NC_035079.1	32123930	.	A	G	.	.	MAF_INRAE=45.833;MAF_USDA=8.235
NC_035079.1	32124068	.	C	A	.	.	MAF_USDA=2.459
NC_035079.1	32124089	.	G	A	.	.	MAF_INRAE=14.167;MAF_USDA=4.706
NC_035079.1	32124161	.	A	T	.	.	MAF_INRAE=11.392;MAF_USDA=10.588
NC_035079.1	32124193	.	G	A	.	.	MAF_USDA=4.098
NC_035079.1	32124194	.	C	T	.	.	MAF_USDA=4.098
NC_035079.1	32124277	.	C	G	.	.	MAF_USDA=12.295
NC_035079.1	32124423	.	C	T	.	.	MAF_INRAE=30.38;MAF_USDA=15.294
NC_035079.1	32124526	.	T	C	.	.	MAF_INRAE=41.772;MAF_USDA=26.471
NC_035079.1	32124532	.	G	A	.	.	MAF_INRAE=31.667;MAF_USDA=1.639
NC_035079.1	32124548	.	A	G	.	.	MAF_USDA=9.016
NC_035079.1	32124579	.	T	G	.	.	MAF_INRAE=41.772;MAF_USDA=26.471
NC_035079.1	32124599	.	C	G	.	.	MAF_INRAE=30.0;MAF_USDA=33.333
NC_035079.1	32124601	.	C	A	.	.	MAF_INRAE=30.0;MAF_USDA=33.333
NC_035079.1	32124603	.	T	A	.	.	MAF_INRAE=30.0;MAF_USDA=33.333
NC_035079.1	32124604	.	T	G	.	.	MAF_INRAE=30.0;MAF_USDA=33.333
NC_035079.1	32124608	.	C	A	.	.	MAF_INRAE=25.0;MAF_USDA=31.25
NC_035079.1	32124642	.	C	T	.	.	MAF_USDA=12.295
NC_035079.1	32124703	.	A	G	.	.	MAF_INRAE=24.167
NC_035079.1	32124720	.	T	C	.	.	MAF_INRAE=2.532;MAF_USDA=1.639
NC_035079.1	32124782	.	A	C	.	.	MAF_INRAE=11.392;MAF_USDA=11.176
NC_035079.1	32124802	.	T	C	.	.	MAF_INRAE=11.392;MAF_USDA=11.176
NC_035079.1	32124945	.	C	T	.	.	MAF_USDA=3.279
NC_035079.1	32124953	.	G	A	.	.	MAF_INRAE=11.392;MAF_USDA=11.176
NC_035079.1	32124964	.	T	C	.	.	MAF_INRAE=2.532;MAF_USDA=2.083
NC_035079.1	32124984	.	C	A	.	.	MAF_USDA=1.639
NC_035079.1	32125021	.	T	C	.	.	MAF_INRAE=12.5;MAF_USDA=15.574
NC_035079.1	32125037	.	A	G	.	.	MAF_INRAE=12.5
NC_035079.1	32125042	.	C	A	.	.	MAF_USDA=3.529
NC_035079.1	32125043	.	A	C	.	.	MAF_INRAE=12.5
NC_035079.1	32125074	.	C	A	.	.	MAF_USDA=3.279
NC_035079.1	32125093	.	G	A	.	.	MAF_INRAE=4.167;MAF_USDA=5.738
NC_035079.1	32125100	.	G	C	.	.	MAF_INRAE=19.167
NC_035079.1	32125104	.	T	C	.	.	MAF_INRAE=19.167
NC_035079.1	32125242	.	C	A	.	.	MAF_INRAE=25.833
NC_035079.1	32125243	.	G	A	.	.	MAF_INRAE=40.833
NC_035079.1	32125293	.	T	A	.	.	MAF_INRAE=45.833
NC_035079.1	32125295	.	C	T	.	.	MAF_INRAE=11.667
NC_035079.1	32125328	.	T	C	.	.	MAF_INRAE=45.0
NC_035079.1	32125358	.	T	C	.	.	MAF_INRAE=45.0
NC_035079.1	32125359	.	G	C	.	.	MAF_INRAE=45.0
NC_035079.1	32125364	.	G	T	.	.	MAF_INRAE=4.167
NC_035079.1	32125371	.	A	G	.	.	MAF_INRAE=44.167
NC_035079.1	32125385	.	T	C	.	.	MAF_INRAE=44.167
NC_035079.1	32125390	.	A	G	.	.	MAF_INRAE=44.167
NC_035079.1	32125399	.	C	T	.	.	MAF_INRAE=44.167
NC_035079.1	32125406	.	A	G	.	.	MAF_INRAE=44.167
NC_035079.1	32125430	.	C	T	.	.	MAF_INRAE=44.167
NC_035079.1	32125431	.	A	G	.	.	MAF_INRAE=44.167
NC_035079.1	32125460	.	G	C	.	.	MAF_INRAE=17.5
NC_035079.1	32125470	.	G	A	.	.	MAF_INRAE=45.833
NC_035079.1	32125474	.	C	T	.	.	MAF_INRAE=45.833
NC_035079.1	32125482	.	T	C	.	.	MAF_INRAE=45.833
NC_035079.1	32125496	.	C	T	.	.	MAF_USDA=4.918
NC_035079.1	32125500	.	A	G	.	.	MAF_INRAE=44.167
NC_035079.1	32125501	.	A	T	.	.	MAF_INRAE=44.167
NC_035079.1	32125515	.	T	C	.	.	MAF_INRAE=45.0
NC_035079.1	32125525	.	C	G	.	.	MAF_INRAE=23.333
NC_035079.1	32125642	.	T	C	.	.	MAF_INRAE=1.667
NC_035079.1	32125800	.	A	G	.	.	MAF_INRAE=30.38;MAF_USDA=6.557
NC_035079.1	32125930	.	T	G	.	.	MAF_INRAE=16.667;MAF_USDA=5.882
NC_035079.1	32125985	.	G	A	.	.	MAF_INRAE=30.38;MAF_USDA=15.294
NC_035079.1	32126000	.	C	A	.	.	MAF_INRAE=30.38;MAF_USDA=15.294
NC_035079.1	32126005	.	G	C	.	.	MAF_USDA=2.083
NC_035079.1	32126008	.	C	T	.	.	MAF_INRAE=30.38;MAF_USDA=15.294
NC_035079.1	32126048	.	C	T	.	.	MAF_USDA=8.333
NC_035079.1	32126088	.	A	G	.	.	MAF_INRAE=30.38;MAF_USDA=14.706
NC_035079.1	32126100	.	C	G	.	.	MAF_INRAE=11.392;MAF_USDA=11.176
NC_035079.1	32126101	.	C	T	.	.	MAF_INRAE=13.924;MAF_USDA=1.639
NC_035079.1	32126157	.	C	T	.	.	MAF_USDA=3.279
NC_035079.1	32126218	.	G	A	.	.	MAF_INRAE=45.833;MAF_USDA=8.235
NC_035079.1	32126233	.	C	T	.	.	MAF_USDA=2.459
NC_035079.1	32126323	.	A	T	.	.	MAF_INRAE=42.405;MAF_USDA=27.059
NC_035079.1	32126395	.	G	A	.	.	MAF_USDA=3.529
NC_035079.1	32126417	.	T	C	.	.	MAF_USDA=8.197
NC_035079.1	32126498	.	C	A	.	.	MAF_INRAE=40.506;MAF_USDA=47.059
NC_035079.1	32126660	.	G	A	.	.	MAF_USDA=6.471
NC_035079.1	32126734	.	A	C	.	.	MAF_INRAE=6.667
NC_035079.1	32127209	.	T	C	.	.	MAF_INRAE=11.392;MAF_USDA=7.059
NC_035079.1	32127248	.	C	T	.	.	MAF_USDA=9.016
NC_035079.1	32127309	.	C	G	.	.	MAF_INRAE=6.962;MAF_USDA=1.639
NC_035079.1	32127392	.	C	T	.	.	MAF_INRAE=32.911;MAF_USDA=41.176
NC_035079.1	32127424	.	A	G	.	.	MAF_USDA=4.118
NC_035079.1	32127488	.	T	A	.	.	MAF_USDA=10.417
NC_035079.1	32127528	.	A	G	.	.	MAF_USDA=14.118
NC_035079.1	32127535	.	G	T	.	.	MAF_USDA=6.471
NC_035079.1	32127546	.	A	T	.	.	MAF_USDA=5.738
NC_035079.1	32128917	.	G	A	.	.	MAF_USDA=10.417
NC_035079.1	32128983	.	C	T	.	.	MAF_INRAE=47.368;MAF_USDA=10.0
NC_035079.1	32129074	.	G	A	.	.	MAF_USDA=10.0
NC_035079.1	32129129	.	G	T	.	.	MAF_INRAE=6.667;MAF_USDA=8.929
NC_035079.1	32129143	.	C	T	.	.	MAF_INRAE=20.0;MAF_USDA=11.31
NC_035079.1	32129174	.	T	A	.	.	MAF_INRAE=47.5;MAF_USDA=8.333
NC_035079.1	32129186	.	C	T	.	.	MAF_USDA=4.167
NC_035079.1	32129218	.	T	C	.	.	MAF_INRAE=17.5;MAF_USDA=5.357
NC_035079.1	32129281	.	T	G	.	.	MAF_INRAE=31.013;MAF_USDA=33.529
NC_035079.1	32129283	.	C	T	.	.	MAF_INRAE=20.833;MAF_USDA=16.471
NC_035079.1	32129343	.	T	C	.	.	MAF_USDA=5.738
NC_035079.1	32129421	.	T	G	.	.	MAF_INRAE=45.0;MAF_USDA=8.333
NC_035079.1	32129427	.	T	G	.	.	MAF_USDA=3.279
NC_035079.1	32129463	.	C	T	.	.	MAF_INRAE=30.38;MAF_USDA=12.5
NC_035079.1	32129465	.	G	T	.	.	MAF_INRAE=25.0;MAF_USDA=11.905
NC_035079.1	32129521	.	T	C	.	.	MAF_INRAE=32.278;MAF_USDA=35.119
NC_035079.1	32129589	.	G	A	.	.	MAF_USDA=6.548
NC_035079.1	32129606	.	A	C	.	.	MAF_USDA=11.905
NC_035079.1	32129878	.	C	A	.	.	MAF_USDA=2.459
NC_035079.1	32129925	.	C	T	.	.	MAF_INRAE=30.38;MAF_USDA=11.905
NC_035079.1	32130193	.	G	A	.	.	MAF_INRAE=30.38;MAF_USDA=11.905
NC_035079.1	32130250	.	C	T	.	.	MAF_INRAE=10.526;MAF_USDA=17.391
NC_035079.1	32130254	.	G	T	.	.	MAF_USDA=4.918
NC_035079.1	32130256	.	A	T	.	.	MAF_INRAE=45.833;MAF_USDA=8.333
NC_035079.1	32130392	.	C	A	.	.	MAF_USDA=10.87
NC_035079.1	32130431	.	G	A	.	.	MAF_INRAE=45.833;MAF_USDA=8.333
NC_035079.1	32130451	.	C	T	.	.	MAF_INRAE=45.833;MAF_USDA=8.333
NC_035079.1	32130452	.	C	G	.	.	MAF_USDA=13.934
NC_035079.1	32130477	.	A	C	.	.	MAF_USDA=9.016
NC_035079.1	32130539	.	C	T	.	.	MAF_INRAE=31.013;MAF_USDA=10.714
NC_035079.1	32130552	.	A	G	.	.	MAF_USDA=4.918
NC_035079.1	32130579	.	A	G	.	.	MAF_INRAE=30.38;MAF_USDA=10.714
NC_035079.1	32130594	.	C	T	.	.	MAF_INRAE=30.38;MAF_USDA=10.714
NC_035079.1	32130606	.	T	C	.	.	MAF_INRAE=30.38;MAF_USDA=11.31
NC_035079.1	32130703	.	A	G	.	.	MAF_INRAE=30.38;MAF_USDA=12.048
NC_035079.1	32130704	.	C	G	.	.	MAF_INRAE=15.833;MAF_USDA=6.522
NC_035079.1	32130708	.	G	A	.	.	MAF_INRAE=31.667;MAF_USDA=9.167
NC_035079.1	32130710	.	G	A	.	.	MAF_INRAE=19.62;MAF_USDA=26.19
NC_035079.1	32130714	.	C	T	.	.	MAF_INRAE=30.38;MAF_USDA=11.31
NC_035079.1	32130732	.	A	G	.	.	MAF_INRAE=31.667;MAF_USDA=3.279
NC_035079.1	32130832	.	T	G	.	.	MAF_USDA=1.667
NC_035079.1	32130942	.	G	T	.	.	MAF_USDA=2.459
NC_035079.1	32130971	.	T	A	.	.	MAF_USDA=4.098
NC_035079.1	32130972	.	A	C	.	.	MAF_USDA=4.098
NC_035079.1	32130980	.	A	T	.	.	MAF_INRAE=36.709;MAF_USDA=46.429
NC_035079.1	32131047	.	G	A	.	.	MAF_INRAE=47.368;MAF_USDA=12.5
NC_035079.1	32131061	.	A	C	.	.	MAF_INRAE=11.392;MAF_USDA=10.119
NC_035079.1	32131062	.	A	C	.	.	MAF_INRAE=37.975;MAF_USDA=23.214
NC_035079.1	32131067	.	A	C	.	.	MAF_INRAE=2.532;MAF_USDA=30.357
NC_035079.1	32131125	.	T	G	.	.	MAF_INRAE=2.532;MAF_USDA=1.639
NC_035079.1	32131130	.	A	T	.	.	MAF_USDA=7.377
NC_035079.1	32131172	.	A	C	.	.	MAF_USDA=1.639
NC_035079.1	32131190	.	C	T	.	.	MAF_INRAE=28.481;MAF_USDA=11.905
NC_035079.1	32131202	.	G	C	.	.	MAF_INRAE=15.789;MAF_USDA=11.31
NC_035079.1	32131223	.	A	T	.	.	MAF_USDA=10.714
NC_035079.1	32131230	.	T	A	.	.	MAF_USDA=6.548
NC_035079.1	32131232	.	A	C	.	.	MAF_USDA=3.279
NC_035079.1	32131263	.	T	A	.	.	MAF_USDA=6.548
NC_035079.1	32131270	.	T	A	.	.	MAF_USDA=7.377
NC_035079.1	32131299	.	A	T	.	.	MAF_USDA=23.214
NC_035079.1	32131308	.	A	C	.	.	MAF_INRAE=1.667;MAF_USDA=2.174
NC_035079.1	32131362	.	C	G	.	.	MAF_USDA=23.913
NC_035079.1	32131378	.	T	A	.	.	MAF_USDA=16.393
NC_035079.1	32131472	.	A	C	.	.	MAF_USDA=12.941
NC_035079.1	32131492	.	A	T	.	.	MAF_INRAE=4.167;MAF_USDA=47.059
NC_035079.1	32131507	.	A	T	.	.	MAF_INRAE=25.833;MAF_USDA=21.176
NC_035079.1	32131519	.	A	G	.	.	MAF_USDA=11.475
NC_035079.1	32131525	.	T	C	.	.	MAF_USDA=4.098
NC_035079.1	32131546	.	G	A	.	.	MAF_USDA=8.824
NC_035079.1	32131556	.	A	C	.	.	MAF_USDA=4.098
NC_035079.1	32131557	.	T	A	.	.	MAF_USDA=11.765
NC_035079.1	32131559	.	C	A	.	.	MAF_USDA=4.918
NC_035079.1	32131573	.	A	C	.	.	MAF_INRAE=24.167
NC_035079.1	32131574	.	C	A	.	.	MAF_INRAE=24.167
NC_035079.1	32131585	.	G	A	.	.	MAF_USDA=7.647
NC_035079.1	32131589	.	C	T	.	.	MAF_INRAE=5.0;MAF_USDA=10.588
NC_035079.1	32131590	.	A	C	.	.	MAF_USDA=1.639
NC_035079.1	32131591	.	G	A	.	.	MAF_USDA=1.639
NC_035079.1	32131606	.	C	G	.	.	MAF_INRAE=5.833;MAF_USDA=16.667
NC_035079.1	32131629	.	C	A	.	.	MAF_USDA=2.941
NC_035079.1	32131641	.	T	A	.	.	MAF_USDA=6.25
NC_035079.1	32131690	.	C	T	.	.	MAF_USDA=45.294
NC_035079.1	32131708	.	G	A	.	.	MAF_USDA=1.639
NC_035079.1	32131771	.	C	T	.	.	MAF_USDA=6.471
NC_035079.1	32131808	.	A	T	.	.	MAF_USDA=4.098
NC_035079.1	32131889	.	G	A	.	.	MAF_USDA=2.083
NC_035079.1	32132394	.	T	C	.	.	MAF_USDA=18.75
NC_035079.1	32132399	.	C	A	.	.	MAF_USDA=37.5
NC_035079.1	32132400	.	A	T	.	.	MAF_USDA=35.417
NC_035079.1	32132423	.	CG	CA	.	.	MAF_USDA=14.583
NC_035079.1	32132430	.	T	C	.	.	MAF_USDA=2.459
NC_035079.1	32132435	.	C	A	.	.	MAF_USDA=2.459
NC_035079.1	32132436	.	A	T	.	.	MAF_USDA=2.459
NC_035079.1	32132506	.	A	T	.	.	MAF_USDA=31.765
NC_035079.1	32132540	.	G	A	.	.	MAF_USDA=30.0
NC_035079.1	32132623	.	G	T	.	.	MAF_USDA=1.765
NC_035079.1	32132701	.	C	T	.	.	MAF_INRAE=31.667;MAF_USDA=1.639
NC_035079.1	32132787	.	G	C	.	.	MAF_USDA=3.529
NC_035079.1	32132828	.	C	A	.	.	MAF_USDA=12.5
NC_035079.1	32132867	.	G	C	.	.	MAF_INRAE=13.924;MAF_USDA=10.588
NC_035079.1	32132919	.	G	A	.	.	MAF_INRAE=6.962;MAF_USDA=18.75
NC_035079.1	32132979	.	T	A	.	.	MAF_USDA=3.279
NC_035079.1	32132997	.	C	T	.	.	MAF_USDA=3.529
NC_035079.1	32133007	.	T	C	.	.	MAF_INRAE=2.532;MAF_USDA=20.0
NC_035079.1	32133015	.	G	A	.	.	MAF_USDA=6.557
NC_035079.1	32133176	.	G	A	.	.	MAF_INRAE=46.203;MAF_USDA=30.328
NC_035079.1	32133215	.	A	G	.	.	MAF_INRAE=29.114;MAF_USDA=29.412
NC_035079.1	32133222	.	T	C	.	.	MAF_USDA=21.176
NC_035079.1	32133256	.	T	G	.	.	MAF_INRAE=31.646;MAF_USDA=44.706
NC_035079.1	32133292	.	C	T	.	.	MAF_USDA=1.639
NC_035079.1	32133338	.	T	C	.	.	MAF_INRAE=41.772;MAF_USDA=15.882
NC_035079.1	32133483	.	A	C	.	.	MAF_INRAE=47.368
NC_035079.1	32133545	.	A	T	.	.	MAF_USDA=8.824
NC_035079.1	32133563	.	G	A	.	.	MAF_INRAE=12.5
NC_035079.1	32133618	.	G	A	.	.	MAF_USDA=1.639
NC_035079.1	32133632	.	C	T	.	.	MAF_INRAE=2.532;MAF_USDA=9.016
NC_035079.1	32133642	.	A	G	.	.	MAF_USDA=8.824
NC_035079.1	32133646	.	C	T	.	.	MAF_USDA=29.167
NC_035079.1	32133688	.	G	A	.	.	MAF_USDA=5.738
NC_035079.1	32133890	.	G	A	.	.	MAF_USDA=10.417
NC_035079.1	32133942	.	T	A	.	.	MAF_USDA=5.294
NC_035079.1	32134013	.	A	C	.	.	MAF_INRAE=17.722;MAF_USDA=15.882
NC_035079.1	32134036	.	A	G	.	.	MAF_INRAE=16.667;MAF_USDA=11.765
NC_035079.1	32134057	.	A	C	.	.	MAF_USDA=18.75
NC_035079.1	32134100	.	T	C	.	.	MAF_USDA=4.098
NC_035079.1	32134105	.	G	T	.	.	MAF_INRAE=17.722;MAF_USDA=14.706
NC_035079.1	32134123	.	G	A	.	.	MAF_INRAE=17.722;MAF_USDA=21.765
NC_035079.1	32134171	.	C	T	.	.	MAF_USDA=1.639
NC_035079.1	32134201	.	A	G	.	.	MAF_INRAE=13.924;MAF_USDA=2.459
NC_035079.1	32134232	.	G	A	.	.	MAF_USDA=4.098
NC_035079.1	32134269	.	T	A	.	.	MAF_INRAE=17.089;MAF_USDA=14.706
NC_035079.1	32134336	.	G	A	.	.	MAF_INRAE=41.139;MAF_USDA=27.647
NC_035079.1	32134425	.	C	T	.	.	MAF_INRAE=17.722;MAF_USDA=16.471
NC_035079.1	32134600	.	T	C	.	.	MAF_USDA=6.25
NC_035079.1	32134602	.	T	G	.	.	MAF_INRAE=17.5;MAF_USDA=6.25
NC_035079.1	32134635	.	T	C	.	.	MAF_USDA=2.459
NC_035079.1	32134695	.	G	A	.	.	MAF_USDA=20.588
NC_035079.1	32134750	.	T	C	.	.	MAF_INRAE=30.38;MAF_USDA=27.647
NC_035079.1	32134776	.	C	T	.	.	MAF_USDA=2.459
NC_035079.1	32134853	.	G	A	.	.	MAF_USDA=6.471
NC_035079.1	32134866	.	C	A	.	.	MAF_INRAE=31.013;MAF_USDA=34.706
NC_035079.1	32134932	.	G	T	.	.	MAF_USDA=4.098
NC_035079.1	32135068	.	A	C	.	.	MAF_INRAE=43.038;MAF_USDA=31.765
NC_035079.1	32135092	.	G	A	.	.	MAF_INRAE=7.595;MAF_USDA=16.667
NC_035079.1	32135135	.	A	T	.	.	MAF_USDA=2.459
NC_035079.1	32135319	.	G	T	.	.	MAF_USDA=17.262
NC_035079.1	32135466	.	A	G	.	.	MAF_INRAE=10.526;MAF_USDA=18.75
NC_035079.1	32135736	.	G	A	.	.	MAF_USDA=1.639
NC_035079.1	32135835	.	C	G	.	.	MAF_USDA=4.098
NC_035079.1	32135866	.	T	G	.	.	MAF_INRAE=6.962;MAF_USDA=16.667
NC_035079.1	32136056	.	T	G	.	.	MAF_USDA=16.667
NC_035079.1	32136063	.	A	G	.	.	MAF_USDA=2.542
NC_035079.1	32136228	.	G	T	.	.	MAF_USDA=7.407
NC_035079.1	32136229	.	G	T	.	.	MAF_USDA=7.407
NC_035079.1	32136247	.	G	T	.	.	MAF_USDA=48.765
NC_035079.1	32136282	.	C	T	.	.	MAF_USDA=4.321
NC_035079.1	32136283	.	C	G	.	.	MAF_USDA=1.695
NC_035079.1	32136299	.	A	C	.	.	MAF_USDA=2.542
NC_035079.1	32136303	.	G	A	.	.	MAF_USDA=1.695
NC_035079.1	32136385	.	C	T	.	.	MAF_USDA=43.75
NC_035079.1	32136404	.	G	A	.	.	MAF_INRAE=30.0;MAF_USDA=1.639
NC_035079.1	32136457	.	A	T	.	.	MAF_USDA=3.279
NC_035079.1	32136458	.	T	A	.	.	MAF_USDA=3.279
NC_035079.1	32136488	.	C	A	.	.	MAF_INRAE=2.532;MAF_USDA=1.639
NC_035079.1	32136492	.	A	G	.	.	MAF_INRAE=1.667;MAF_USDA=1.639
NC_035079.1	32136514	.	A	C	.	.	MAF_INRAE=17.5;MAF_USDA=12.941
NC_035079.1	32136526	.	A	C	.	.	MAF_INRAE=17.5;MAF_USDA=12.941
NC_035079.1	32136555	.	C	T	.	.	MAF_INRAE=24.684;MAF_USDA=17.647
NC_035079.1	32136657	.	G	A	.	.	MAF_USDA=16.667
NC_035079.1	32136682	.	T	C	.	.	MAF_INRAE=37.975;MAF_USDA=40.588
NC_035079.1	32136711	.	T	C	.	.	MAF_USDA=1.639
NC_035079.1	32136728	.	T	C	.	.	MAF_INRAE=16.667;MAF_USDA=12.941
NC_035079.1	32136729	.	G	A	.	.	MAF_USDA=7.059
NC_035079.1	32136781	.	G	T	.	.	MAF_USDA=46.25
NC_035079.1	32136803	.	A	C	.	.	MAF_USDA=16.25
NC_035079.1	32136855	.	A	G	.	.	MAF_USDA=5.556
NC_035079.1	32136909	.	G	T	.	.	MAF_USDA=12.346
NC_035079.1	32136949	.	G	A	.	.	MAF_USDA=4.321
NC_035079.1	32136957	.	C	T	.	.	MAF_USDA=3.39
NC_035079.1	32136986	.	T	G	.	.	MAF_USDA=30.247
NC_035079.1	32137107	.	G	T	.	.	MAF_USDA=4.375
NC_035079.1	32137234	.	A	T	.	.	MAF_USDA=2.586
NC_035079.1	32137256	.	T	G	.	.	MAF_USDA=25.625
NC_035079.1	32137306	.	C	T	.	.	MAF_USDA=5.172
NC_035079.1	32137313	.	T	G	.	.	MAF_USDA=18.103
NC_035079.1	32137392	.	A	C	.	.	MAF_USDA=2.586
NC_035079.1	32137423	.	C	A	.	.	MAF_USDA=18.966
NC_035079.1	32137436	.	A	G	.	.	MAF_USDA=18.966
NC_035079.1	32137478	.	A	T	.	.	MAF_USDA=1.724
NC_035079.1	32137569	.	T	C	.	.	MAF_USDA=27.778
NC_035079.1	32137581	.	G	T	.	.	MAF_USDA=5.556
NC_035079.1	32137590	.	A	T	.	.	MAF_USDA=30.864
NC_035079.1	32137601	.	C	T	.	.	MAF_USDA=18.966
NC_035079.1	32137616	.	A	G	.	.	MAF_USDA=24.074
NC_035079.1	32137650	.	C	A	.	.	MAF_INRAE=31.013;MAF_USDA=34.94
NC_035079.1	32137717	.	G	T	.	.	MAF_INRAE=16.667;MAF_USDA=13.69
NC_035079.1	32137771	.	T	A	.	.	MAF_INRAE=16.667;MAF_USDA=6.548
NC_035079.1	32137787	.	A	G	.	.	MAF_INRAE=30.38;MAF_USDA=43.75
NC_035079.1	32137817	.	T	G	.	.	MAF_INRAE=25.316;MAF_USDA=22.619
NC_035079.1	32137839	.	A	T	.	.	MAF_INRAE=2.532;MAF_USDA=1.667
NC_035079.1	32137844	.	C	A	.	.	MAF_INRAE=25.316;MAF_USDA=23.214
NC_035079.1	32137872	.	T	A	.	.	MAF_USDA=2.5
NC_035079.1	32138001	.	G	A	.	.	MAF_INRAE=31.013;MAF_USDA=37.5
NC_035079.1	32138002	.	T	G	.	.	MAF_USDA=5.0
NC_035079.1	32138074	.	C	T	.	.	MAF_INRAE=17.722;MAF_USDA=18.452
NC_035079.1	32138082	.	C	A	.	.	MAF_INRAE=6.962;MAF_USDA=16.667
NC_035079.1	32138096	.	T	G	.	.	MAF_INRAE=20.253;MAF_USDA=37.5
NC_035079.1	32138128	.	A	T	.	.	MAF_USDA=4.167
NC_035079.1	32138172	.	T	A	.	.	MAF_INRAE=16.667;MAF_USDA=6.25
NC_035079.1	32138175	.	A	C	.	.	MAF_USDA=12.5
NC_035079.1	32138181	.	T	A	.	.	MAF_INRAE=11.392;MAF_USDA=1.19
NC_035079.1	32138210	.	T	A	.	.	MAF_INRAE=11.392;MAF_USDA=3.571
NC_035079.1	32138328	.	T	G	.	.	MAF_INRAE=11.392;MAF_USDA=6.557
NC_035079.1	32138338	.	T	A	.	.	MAF_INRAE=6.962;MAF_USDA=16.667
NC_035079.1	32138363	.	C	A	.	.	MAF_INRAE=16.667;MAF_USDA=12.941
NC_035079.1	32138403	.	A	G	.	.	MAF_USDA=3.529
NC_035079.1	32138419	.	T	G	.	.	MAF_USDA=6.471
NC_035079.1	32138489	.	A	T	.	.	MAF_USDA=1.639
NC_035079.1	32138816	.	C	A	.	.	MAF_INRAE=2.632
NC_035079.1	32138852	.	C	G	.	.	MAF_INRAE=10.0;MAF_USDA=25.0
NC_035079.1	32139114	.	G	A	.	.	MAF_USDA=1.639
NC_035079.1	32139150	.	G	A	.	.	MAF_INRAE=47.5
NC_035079.1	32139173	.	G	A	.	.	MAF_INRAE=9.167;MAF_USDA=47.917
NC_035079.1	32139227	.	T	A	.	.	MAF_INRAE=30.38;MAF_USDA=45.833
NC_035079.1	32139258	.	C	T	.	.	MAF_INRAE=17.089;MAF_USDA=18.824
NC_035079.1	32139262	.	G	A	.	.	MAF_USDA=2.459
NC_035079.1	32139304	.	G	C	.	.	MAF_USDA=1.639
NC_035079.1	32139346	.	G	T	.	.	MAF_USDA=4.167
NC_035079.1	32139392	.	C	G	.	.	MAF_USDA=45.833
NC_035079.1	32139454	.	A	T	.	.	MAF_INRAE=13.924
NC_035079.1	32139506	.	C	T	.	.	MAF_INRAE=10.0;MAF_USDA=21.176
NC_035079.1	32139516	.	C	A	.	.	MAF_USDA=4.918
NC_035079.1	32139592	.	T	C	.	.	MAF_USDA=3.279
NC_035079.1	32139614	.	C	G	.	.	MAF_USDA=8.197
NC_035079.1	32139632	.	T	C	.	.	MAF_INRAE=21.667;MAF_USDA=12.941
NC_035079.1	32139844	.	A	G	.	.	MAF_INRAE=27.5;MAF_USDA=45.833
NC_035079.1	32139853	.	C	T	.	.	MAF_USDA=13.115
NC_035079.1	32139950	.	C	T	.	.	MAF_USDA=1.639
NC_035079.1	32139965	.	G	T	.	.	MAF_INRAE=18.354;MAF_USDA=22.941
NC_035079.1	32139974	.	A	T	.	.	MAF_INRAE=10.526;MAF_USDA=3.279
NC_035079.1	32139980	.	C	T	.	.	MAF_INRAE=31.646;MAF_USDA=37.647
NC_035079.1	32140011	.	A	G	.	.	MAF_USDA=22.131
NC_035079.1	32140029	.	A	T	.	.	MAF_INRAE=4.167;MAF_USDA=2.459
NC_035079.1	32140048	.	A	C	.	.	MAF_USDA=21.667
NC_035079.1	32140088	.	T	A	.	.	MAF_INRAE=17.089;MAF_USDA=18.824
NC_035079.1	32140196	.	C	T	.	.	MAF_INRAE=2.5
NC_035079.1	32140223	.	A	C	.	.	MAF_INRAE=40.833
NC_035079.1	32140367	.	T	C	.	.	MAF_USDA=33.333
NC_035079.1	32141746	.	G	C	.	.	MAF_USDA=18.75
NC_035079.1	32141865	.	G	A	.	.	MAF_USDA=45.833
NC_035079.1	32141866	.	G	C	.	.	MAF_USDA=45.833
NC_035079.1	32142002	.	A	G	.	.	MAF_INRAE=25.316;MAF_USDA=20.588
NC_035079.1	32142067	.	G	A	.	.	MAF_INRAE=30.38;MAF_USDA=37.647
NC_035079.1	32142107	.	G	T	.	.	MAF_INRAE=6.962;MAF_USDA=5.294
NC_035079.1	32142168	.	C	T	.	.	MAF_USDA=9.836
NC_035079.1	32142199	.	G	T	.	.	MAF_USDA=3.279
NC_035079.1	32142206	.	T	A	.	.	MAF_INRAE=2.5;MAF_USDA=19.672
NC_035079.1	32142207	.	G	A	.	.	MAF_INRAE=2.5;MAF_USDA=20.492
NC_035079.1	32142221	.	A	G	.	.	MAF_USDA=16.393
NC_035079.1	32142222	.	A	C	.	.	MAF_INRAE=29.167;MAF_USDA=49.412
NC_035079.1	32142232	.	T	C	.	.	MAF_INRAE=29.167;MAF_USDA=48.824
NC_035079.1	32142239	.	A	G	.	.	MAF_USDA=2.459
NC_035079.1	32142270	.	G	C	.	.	MAF_USDA=5.738
NC_035079.1	32142271	.	A	G	.	.	MAF_INRAE=27.5;MAF_USDA=43.75
NC_035079.1	32142279	.	C	T	.	.	MAF_USDA=10.656
NC_035079.1	32142297	.	T	C	.	.	MAF_USDA=5.738
NC_035079.1	32142316	.	T	A	.	.	MAF_USDA=12.295
NC_035079.1	32142322	.	T	A	.	.	MAF_USDA=1.639
NC_035079.1	32142385	.	C	T	.	.	MAF_INRAE=30.38;MAF_USDA=40.0
NC_035079.1	32142413	.	C	A	.	.	MAF_INRAE=25.316;MAF_USDA=21.765
NC_035079.1	32142525	.	T	C	.	.	MAF_INRAE=17.722;MAF_USDA=18.824
NC_035079.1	32142558	.	G	A	.	.	MAF_USDA=2.459
NC_035079.1	32142597	.	C	T	.	.	MAF_INRAE=30.38;MAF_USDA=36.905
NC_035079.1	32142664	.	A	T	.	.	MAF_USDA=1.639
NC_035079.1	32142671	.	C	T	.	.	MAF_INRAE=11.392;MAF_USDA=1.176
NC_035079.1	32142706	.	C	A	.	.	MAF_USDA=4.918
NC_035079.1	32142782	.	T	G	.	.	MAF_USDA=4.098
NC_035079.1	32142857	.	C	T	.	.	MAF_INRAE=16.667;MAF_USDA=12.941
NC_035079.1	32142916	.	G	C	.	.	MAF_INRAE=13.924;MAF_USDA=2.459
NC_035079.1	32142919	.	A	G	.	.	MAF_INRAE=44.304;MAF_USDA=39.412
NC_035079.1	32142932	.	G	A	.	.	MAF_INRAE=30.38;MAF_USDA=38.824
NC_035079.1	32142934	.	C	T	.	.	MAF_USDA=12.5
NC_035079.1	32142987	.	G	A	.	.	MAF_INRAE=16.456;MAF_USDA=18.824
NC_035079.1	32143154	.	T	G	.	.	MAF_USDA=4.918
NC_035079.1	32143207	.	T	C	.	.	MAF_USDA=4.918
NC_035079.1	32143261	.	A	G	.	.	MAF_USDA=4.918
NC_035079.1	32143278	.	G	A	.	.	MAF_INRAE=14.557;MAF_USDA=3.279
NC_035079.1	32143578	.	G	C	.	.	MAF_USDA=2.459
NC_035079.1	32143635	.	C	A	.	.	MAF_USDA=1.639
NC_035079.1	32143636	.	T	A	.	.	MAF_INRAE=1.667
NC_035079.1	32143662	.	T	G	.	.	MAF_INRAE=16.667;MAF_USDA=8.235
NC_035079.1	32143687	.	A	C	.	.	MAF_INRAE=16.456;MAF_USDA=11.765
NC_035079.1	32143781	.	A	T	.	.	MAF_USDA=12.5
NC_035079.1	32143786	.	G	A	.	.	MAF_INRAE=6.962;MAF_USDA=16.667
NC_035079.1	32143869	.	T	A	.	.	MAF_USDA=6.471
NC_035079.1	32143921	.	T	A	.	.	MAF_USDA=3.279
NC_035079.1	32144022	.	G	A	.	.	MAF_USDA=1.639
NC_035079.1	32144023	.	C	A	.	.	MAF_USDA=1.639
NC_035079.1	32144034	.	C	G	.	.	MAF_USDA=3.529
NC_035079.1	32144075	.	G	A	.	.	MAF_USDA=15.294
NC_035079.1	32144077	.	C	T	.	.	MAF_USDA=2.459
NC_035079.1	32144085	.	A	G	.	.	MAF_USDA=6.557
NC_035079.1	32144209	.	C	T	.	.	MAF_USDA=1.639
NC_035079.1	32144233	.	T	A	.	.	MAF_INRAE=13.924
NC_035079.1	32144241	.	C	T	.	.	MAF_USDA=4.918
NC_035079.1	32144255	.	T	C	.	.	MAF_USDA=2.459
NC_035079.1	32144265	.	C	A	.	.	MAF_USDA=22.131
NC_035079.1	32144330	.	C	T	.	.	MAF_INRAE=11.392;MAF_USDA=5.882
NC_035079.1	32144353	.	G	A	.	.	MAF_INRAE=13.924;MAF_USDA=2.459
NC_035079.1	32144394	.	G	A	.	.	MAF_INRAE=6.962;MAF_USDA=16.667
NC_035079.1	32144409	.	A	C	.	.	MAF_INRAE=47.468;MAF_USDA=27.647
NC_035079.1	32144520	.	A	G	.	.	MAF_USDA=3.279
NC_035079.1	32144575	.	C	A	.	.	MAF_USDA=29.167
NC_035079.1	32144576	.	C	T	.	.	MAF_INRAE=8.333;MAF_USDA=29.167
NC_035079.1	32144635	.	G	A	.	.	MAF_USDA=12.353
NC_035079.1	32144643	.	A	T	.	.	MAF_USDA=12.5
NC_035079.1	32144779	.	G	T	.	.	MAF_USDA=1.639
NC_035079.1	32144825	.	C	A	.	.	MAF_INRAE=36.076;MAF_USDA=37.647
NC_035079.1	32144844	.	G	A	.	.	MAF_USDA=12.5
NC_035079.1	32144878	.	G	T	.	.	MAF_INRAE=6.962;MAF_USDA=5.738
NC_035079.1	32145033	.	C	T	.	.	MAF_USDA=10.417
NC_035079.1	32145103	.	A	C	.	.	MAF_USDA=4.918
NC_035079.1	32145109	.	T	G	.	.	MAF_USDA=4.918
NC_035079.1	32145168	.	T	G	.	.	MAF_USDA=13.115
NC_035079.1	32145181	.	C	T	.	.	MAF_USDA=4.098
NC_035079.1	32145214	.	A	T	.	.	MAF_INRAE=2.532;MAF_USDA=8.197
NC_035079.1	32145231	.	G	A	.	.	MAF_USDA=4.918
NC_035079.1	32145244	.	C	A	.	.	MAF_USDA=4.918
NC_035079.1	32145343	.	T	C	.	.	MAF_USDA=8.197
NC_035079.1	32145358	.	C	A	.	.	MAF_USDA=12.5
NC_035079.1	32145387	.	T	C	.	.	MAF_USDA=4.098
NC_035079.1	32145428	.	C	T	.	.	MAF_USDA=1.639
NC_035079.1	32145429	.	G	A	.	.	MAF_USDA=4.918
NC_035079.1	32145506	.	G	C	.	.	MAF_USDA=10.588
NC_035079.1	32145556	.	T	C	.	.	MAF_USDA=4.098
NC_035079.1	32145576	.	T	C	.	.	MAF_INRAE=11.392;MAF_USDA=5.294
NC_035079.1	32145605	.	T	A	.	.	MAF_INRAE=16.456;MAF_USDA=18.824
NC_035079.1	32145722	.	G	A	.	.	MAF_INRAE=11.392;MAF_USDA=4.118
NC_035079.1	32145735	.	C	T	.	.	MAF_USDA=9.836
NC_035079.1	32145774	.	G	T	.	.	MAF_USDA=4.098
NC_035079.1	32145790	.	T	G	.	.	MAF_USDA=3.279
NC_035079.1	32145792	.	C	T	.	.	MAF_USDA=3.279
NC_035079.1	32145801	.	T	C	.	.	MAF_USDA=4.098
NC_035079.1	32145876	.	T	C	.	.	MAF_USDA=1.639
NC_035079.1	32145987	.	G	A	.	.	MAF_INRAE=6.962;MAF_USDA=5.882
NC_035079.1	32146066	.	A	G	.	.	MAF_USDA=2.459
NC_035079.1	32146141	.	G	A	.	.	MAF_INRAE=47.468;MAF_USDA=27.647
NC_035079.1	32146149	.	G	C	.	.	MAF_INRAE=47.468;MAF_USDA=41.667
NC_035079.1	32146170	.	G	A	.	.	MAF_USDA=3.279
NC_035079.1	32146199	.	G	A	.	.	MAF_INRAE=42.405;MAF_USDA=31.176
NC_035079.1	32146206	.	G	T	.	.	MAF_USDA=1.639
NC_035079.1	32146237	.	T	C	.	.	MAF_INRAE=3.333;MAF_USDA=13.529
NC_035079.1	32146273	.	T	C	.	.	MAF_USDA=2.459
NC_035079.1	32146321	.	G	A	.	.	MAF_USDA=3.279
NC_035079.1	32146394	.	C	T	.	.	MAF_USDA=1.639
NC_035079.1	32146446	.	G	A	.	.	MAF_USDA=2.459
NC_035079.1	32146468	.	C	T	.	.	MAF_USDA=3.279
NC_035079.1	32146540	.	A	C	.	.	MAF_USDA=25.41
NC_035079.1	32146593	.	G	A	.	.	MAF_USDA=1.639
NC_035079.1	32146605	.	G	A	.	.	MAF_USDA=4.918
NC_035079.1	32146646	.	C	G	.	.	MAF_USDA=7.377
NC_035079.1	32146663	.	T	C	.	.	MAF_INRAE=6.962;MAF_USDA=41.765
NC_035079.1	32146906	.	G	A	.	.	MAF_INRAE=6.962;MAF_USDA=36.471
NC_035079.1	32146984	.	C	A	.	.	MAF_USDA=3.279
NC_035079.1	32147030	.	C	T	.	.	MAF_INRAE=11.392;MAF_USDA=8.235
NC_035079.1	32147041	.	A	T	.	.	MAF_USDA=18.75
NC_035079.1	32147060	.	C	A	.	.	MAF_USDA=3.279
NC_035079.1	32147111	.	T	C	.	.	MAF_USDA=4.098
NC_035079.1	32147161	.	G	T	.	.	MAF_USDA=4.918
NC_035079.1	32147165	.	C	T	.	.	MAF_USDA=4.918
NC_035079.1	32147238	.	T	C	.	.	MAF_USDA=1.639
NC_035079.1	32147278	.	A	T	.	.	MAF_USDA=1.639
NC_035079.1	32147303	.	T	G	.	.	MAF_USDA=4.098
NC_035079.1	32147340	.	A	C	.	.	MAF_INRAE=27.848;MAF_USDA=14.706
NC_035079.1	32147344	.	T	A	.	.	MAF_INRAE=40.0;MAF_USDA=31.176
NC_035079.1	32147398	.	C	T	.	.	MAF_INRAE=40.506;MAF_USDA=31.765
NC_035079.1	32147514	.	T	C	.	.	MAF_USDA=3.279
NC_035079.1	32147577	.	A	C	.	.	MAF_USDA=3.279
NC_035079.1	32147615	.	C	T	.	.	MAF_INRAE=6.962;MAF_USDA=5.294
NC_035079.1	32147666	.	G	A	.	.	MAF_USDA=23.77
NC_035079.1	32147694	.	A	C	.	.	MAF_INRAE=5.833
NC_035079.1	32147695	.	A	C	.	.	MAF_USDA=4.918
NC_035079.1	32147696	.	T	A	.	.	MAF_INRAE=1.667;MAF_USDA=1.639
NC_035079.1	32147697	.	T	G	.	.	MAF_INRAE=31.667;MAF_USDA=6.471
NC_035079.1	32147699	.	A	C	.	.	MAF_USDA=4.098
NC_035079.1	32147737	.	C	T	.	.	MAF_INRAE=11.667;MAF_USDA=3.279
NC_035079.1	32147774	.	C	T	.	.	MAF_USDA=4.918
NC_035079.1	32147791	.	G	A	.	.	MAF_USDA=8.824
NC_035079.1	32147799	.	A	G	.	.	MAF_INRAE=16.456;MAF_USDA=11.765
NC_035079.1	32147941	.	G	A	.	.	MAF_INRAE=43.038;MAF_USDA=30.588
NC_035079.1	32147958	.	T	G	.	.	MAF_USDA=4.098
NC_035079.1	32147960	.	G	T	.	.	MAF_USDA=4.098
NC_035079.1	32147984	.	G	A	.	.	MAF_INRAE=2.532;MAF_USDA=1.639
NC_035079.1	32148031	.	G	T	.	.	MAF_INRAE=15.19;MAF_USDA=32.353
NC_035079.1	32148037	.	T	G	.	.	MAF_INRAE=14.167;MAF_USDA=4.118
NC_035079.1	32148297	.	C	A	.	.	MAF_USDA=2.459
NC_035079.1	32148353	.	C	T	.	.	MAF_USDA=6.471
NC_035079.1	32148491	.	T	C	.	.	MAF_USDA=3.279
NC_035079.1	32148629	.	A	G	.	.	MAF_INRAE=17.5;MAF_USDA=13.529
NC_035079.1	32148675	.	C	A	.	.	MAF_INRAE=11.392;MAF_USDA=2.083
NC_035079.1	32148686	.	T	A	.	.	MAF_INRAE=40.506;MAF_USDA=38.824
NC_035079.1	32148803	.	C	G	.	.	MAF_USDA=2.459
NC_035079.1	32148837	.	A	G	.	.	MAF_USDA=4.918
NC_035079.1	32148838	.	C	T	.	.	MAF_INRAE=39.873;MAF_USDA=48.235
NC_035079.1	32148953	.	C	T	.	.	MAF_USDA=7.647
NC_035079.1	32149208	.	G	C	.	.	MAF_INRAE=17.089;MAF_USDA=22.353
NC_035079.1	32149249	.	G	A	.	.	MAF_USDA=1.667
NC_035079.1	32149279	.	C	T	.	.	MAF_USDA=6.471
NC_035079.1	32149316	.	T	C	.	.	MAF_USDA=11.667
NC_035079.1	32149333	.	C	A	.	.	MAF_USDA=4.167
NC_035079.1	32149334	.	C	A	.	.	MAF_USDA=4.167
NC_035079.1	32149340	.	T	A	.	.	MAF_USDA=4.237
NC_035079.1	32149436	.	C	T	.	.	MAF_INRAE=32.5;MAF_USDA=1.639
NC_035079.1	32149506	.	A	C	.	.	MAF_INRAE=20.253;MAF_USDA=28.235
NC_035079.1	32149579	.	G	A	.	.	MAF_INRAE=5.063;MAF_USDA=10.0
NC_035079.1	32149689	.	G	T	.	.	MAF_USDA=1.639
NC_035079.1	32149724	.	A	T	.	.	MAF_USDA=5.738
NC_035079.1	32149769	.	A	G	.	.	MAF_USDA=2.459
NC_035079.1	32149779	.	C	A	.	.	MAF_INRAE=19.62;MAF_USDA=23.529
NC_035079.1	32149793	.	A	C	.	.	MAF_INRAE=19.62;MAF_USDA=27.647
NC_035079.1	32149875	.	T	G	.	.	MAF_INRAE=31.667;MAF_USDA=2.459
NC_035079.1	32149965	.	C	T	.	.	MAF_INRAE=44.304;MAF_USDA=45.294
NC_035079.1	32149983	.	G	A	.	.	MAF_INRAE=5.833
NC_035079.1	32150095	.	C	A	.	.	MAF_USDA=6.557
NC_035079.1	32150105	.	A	T	.	.	MAF_INRAE=19.62;MAF_USDA=23.529
NC_035079.1	32150106	.	C	A	.	.	MAF_INRAE=10.833;MAF_USDA=23.529
NC_035079.1	32150112	.	A	G	.	.	MAF_USDA=6.557
NC_035079.1	32150228	.	G	C	.	.	MAF_INRAE=31.667;MAF_USDA=2.459
NC_035079.1	32150393	.	C	A	.	.	MAF_USDA=1.639
NC_035079.1	32150411	.	A	T	.	.	MAF_USDA=5.738
NC_035079.1	32150485	.	A	G	.	.	MAF_INRAE=20.253;MAF_USDA=28.235
NC_035079.1	32150513	.	C	A	.	.	MAF_USDA=3.279
NC_035079.1	32150533	.	G	A	.	.	MAF_USDA=12.5
NC_035079.1	32150560	.	G	A	.	.	MAF_INRAE=8.228;MAF_USDA=7.647
NC_035079.1	32150578	.	C	A	.	.	MAF_USDA=5.738
NC_035079.1	32150664	.	G	A	.	.	MAF_USDA=5.738
NC_035079.1	32150676	.	G	T	.	.	MAF_USDA=5.738
NC_035079.1	32150684	.	C	T	.	.	MAF_INRAE=5.063;MAF_USDA=10.0
NC_035079.1	32150706	.	G	A	.	.	MAF_INRAE=20.253;MAF_USDA=23.529
NC_035079.1	32150748	.	C	G	.	.	MAF_USDA=9.016
NC_035079.1	32150850	.	G	A	.	.	MAF_USDA=3.279
NC_035079.1	32150902	.	C	A	.	.	MAF_USDA=1.639
NC_035079.1	32151014	.	A	C	.	.	MAF_INRAE=20.253;MAF_USDA=47.917
NC_035079.1	32151102	.	A	G	.	.	MAF_INRAE=8.861
NC_035079.1	32151119	.	G	A	.	.	MAF_INRAE=20.253;MAF_USDA=47.917
NC_035079.1	32151146	.	T	G	.	.	MAF_INRAE=20.253;MAF_USDA=45.833
NC_035079.1	32151165	.	T	C	.	.	MAF_INRAE=8.861
NC_035079.1	32151197	.	G	A	.	.	MAF_INRAE=5.063;MAF_USDA=18.75
NC_035079.1	32151309	.	G	T	.	.	MAF_INRAE=1.667;MAF_USDA=18.75
NC_035079.1	32151360	.	T	G	.	.	MAF_INRAE=49.367;MAF_USDA=21.429
NC_035079.1	32151367	.	T	C	.	.	MAF_USDA=4.167
NC_035079.1	32151532	.	C	T	.	.	MAF_INRAE=20.253;MAF_USDA=23.529
NC_035079.1	32151570	.	G	C	.	.	MAF_INRAE=17.5;MAF_USDA=27.059
NC_035079.1	32151587	.	A	C	.	.	MAF_USDA=1.639
NC_035079.1	32151598	.	T	G	.	.	MAF_USDA=5.738
NC_035079.1	32151744	.	G	A	.	.	MAF_INRAE=20.253;MAF_USDA=28.824
NC_035079.1	32151758	.	T	A	.	.	MAF_USDA=1.667
NC_035079.1	32151760	.	T	C	.	.	MAF_USDA=3.333
NC_035079.1	32151826	.	G	A	.	.	MAF_USDA=26.471
NC_035079.1	32151841	.	A	T	.	.	MAF_INRAE=20.253;MAF_USDA=50.0
NC_035079.1	32151846	.	C	T	.	.	MAF_INRAE=47.368;MAF_USDA=50.0
NC_035079.1	32151896	.	A	G	.	.	MAF_INRAE=20.253;MAF_USDA=27.059
NC_035079.1	32151920	.	G	A	.	.	MAF_USDA=5.738
NC_035079.1	32151991	.	C	T	.	.	MAF_INRAE=16.667;MAF_USDA=28.235
NC_035079.1	32152004	.	A	G	.	.	MAF_INRAE=5.063;MAF_USDA=10.0
NC_035079.1	32152186	.	G	T	.	.	MAF_INRAE=18.987;MAF_USDA=25.294
NC_035079.1	32152301	.	C	G	.	.	MAF_INRAE=20.253;MAF_USDA=23.529
NC_035079.1	32152333	.	A	T	.	.	MAF_INRAE=13.924;MAF_USDA=9.412
NC_035079.1	32152372	.	G	T	.	.	MAF_INRAE=18.354;MAF_USDA=23.529
NC_035079.1	32152411	.	A	C	.	.	MAF_USDA=12.5
NC_035079.1	32152440	.	C	T	.	.	MAF_INRAE=12.025;MAF_USDA=7.377
NC_035079.1	32152472	.	C	G	.	.	MAF_USDA=6.557
NC_035079.1	32152490	.	T	C	.	.	MAF_USDA=5.738
NC_035079.1	32152560	.	C	G	.	.	MAF_USDA=4.167
NC_035079.1	32152600	.	A	C	.	.	MAF_USDA=4.918
NC_035079.1	32152767	.	T	G	.	.	MAF_USDA=5.738
NC_035079.1	32152860	.	C	T	.	.	MAF_USDA=5.738
NC_035079.1	32152881	.	T	G	.	.	MAF_INRAE=31.667;MAF_USDA=2.459
NC_035079.1	32152985	.	C	T	.	.	MAF_INRAE=17.722;MAF_USDA=18.235
NC_035079.1	32153022	.	T	C	.	.	MAF_USDA=6.557
NC_035079.1	32153155	.	A	C	.	.	MAF_USDA=10.417
NC_035079.1	32153160	.	G	A	.	.	MAF_INRAE=14.167;MAF_USDA=2.941
NC_035079.1	32153463	.	C	G	.	.	MAF_USDA=5.294
NC_035079.1	32153507	.	G	T	.	.	MAF_INRAE=5.063;MAF_USDA=10.0
NC_035079.1	32153554	.	A	C	.	.	MAF_USDA=2.459
NC_035079.1	32153613	.	A	G	.	.	MAF_USDA=2.459
NC_035079.1	32153634	.	C	G	.	.	MAF_USDA=4.918
NC_035079.1	32153699	.	A	C	.	.	MAF_USDA=4.098
NC_035079.1	32153708	.	G	A	.	.	MAF_USDA=4.098
NC_035079.1	32153710	.	G	T	.	.	MAF_USDA=4.918
NC_035079.1	32153718	.	G	A	.	.	MAF_USDA=5.738
NC_035079.1	32153724	.	C	T	.	.	MAF_USDA=4.098
NC_035079.1	32153750	.	C	G	.	.	MAF_USDA=15.294
NC_035079.1	32153912	.	T	C	.	.	MAF_USDA=6.557
NC_035079.1	32153958	.	T	C	.	.	MAF_USDA=6.557
NC_035079.1	32154076	.	G	A	.	.	MAF_INRAE=20.253;MAF_USDA=17.059
NC_035079.1	32154111	.	A	G	.	.	MAF_INRAE=48.101;MAF_USDA=28.235
NC_035079.1	32154124	.	C	A	.	.	MAF_USDA=6.557
NC_035079.1	32154188	.	C	T	.	.	MAF_USDA=9.016
NC_035079.1	32154202	.	C	A	.	.	MAF_USDA=1.639
NC_035079.1	32154267	.	T	C	.	.	MAF_INRAE=48.101;MAF_USDA=28.235
NC_035079.1	32154280	.	G	T	.	.	MAF_INRAE=48.101;MAF_USDA=28.235
NC_035079.1	32154286	.	G	C	.	.	MAF_USDA=5.738
NC_035079.1	32154307	.	A	C	.	.	MAF_USDA=5.738
NC_035079.1	32154328	.	G	C	.	.	MAF_USDA=5.738
NC_035079.1	32154379	.	C	T	.	.	MAF_USDA=5.294
NC_035079.1	32154461	.	C	T	.	.	MAF_USDA=5.738
NC_035079.1	32154480	.	A	C	.	.	MAF_INRAE=19.62;MAF_USDA=15.882
NC_035079.1	32154651	.	A	T	.	.	MAF_USDA=5.738
NC_035079.1	32154691	.	T	G	.	.	MAF_USDA=1.639
NC_035079.1	32154694	.	C	T	.	.	MAF_INRAE=5.063;MAF_USDA=10.0
NC_035079.1	32154764	.	T	C	.	.	MAF_USDA=5.738
NC_035079.1	32154814	.	A	C	.	.	MAF_INRAE=16.667;MAF_USDA=6.25
NC_035079.1	32154815	.	G	A	.	.	MAF_USDA=9.836
NC_035079.1	32154858	.	T	C	.	.	MAF_INRAE=16.667;MAF_USDA=6.25
NC_035079.1	32154859	.	C	T	.	.	MAF_INRAE=16.667;MAF_USDA=6.25
NC_035079.1	32154923	.	G	C	.	.	MAF_INRAE=19.62;MAF_USDA=18.824
NC_035079.1	32154941	.	C	T	.	.	MAF_USDA=7.059
NC_035079.1	32155092	.	T	A	.	.	MAF_USDA=5.294
NC_035079.1	32155093	.	C	T	.	.	MAF_USDA=5.294
NC_035079.1	32155122	.	T	C	.	.	MAF_USDA=4.918
NC_035079.1	32155199	.	A	C	.	.	MAF_USDA=2.459
NC_035079.1	32155267	.	G	A	.	.	MAF_USDA=6.557
NC_035079.1	32155273	.	T	G	.	.	MAF_INRAE=19.62;MAF_USDA=17.059
NC_035079.1	32155319	.	T	G	.	.	MAF_USDA=1.639
NC_035079.1	32155343	.	T	A	.	.	MAF_INRAE=2.532;MAF_USDA=7.377
NC_035079.1	32155422	.	C	A	.	.	MAF_USDA=6.557
NC_035079.1	32155450	.	G	A	.	.	MAF_USDA=3.529
NC_035079.1	32155484	.	C	T	.	.	MAF_INRAE=20.886;MAF_USDA=17.059
NC_035079.1	32155519	.	C	A	.	.	MAF_USDA=2.459
NC_035079.1	32155527	.	A	G	.	.	MAF_INRAE=20.253;MAF_USDA=19.412
NC_035079.1	32155534	.	C	A	.	.	MAF_USDA=2.083
NC_035079.1	32155644	.	T	A	.	.	MAF_INRAE=47.468;MAF_USDA=27.647
NC_035079.1	32155654	.	C	A	.	.	MAF_USDA=9.016
NC_035079.1	32155658	.	T	G	.	.	MAF_USDA=1.639
NC_035079.1	32155666	.	C	T	.	.	MAF_INRAE=31.667;MAF_USDA=2.459
NC_035079.1	32155734	.	T	G	.	.	MAF_USDA=2.459
NC_035079.1	32155763	.	C	T	.	.	MAF_INRAE=13.924;MAF_USDA=2.459
NC_035079.1	32155777	.	C	T	.	.	MAF_INRAE=16.667;MAF_USDA=6.25
NC_035079.1	32155794	.	C	G	.	.	MAF_USDA=5.738
NC_035079.1	32155832	.	G	A	.	.	MAF_INRAE=20.253;MAF_USDA=17.647
NC_035079.1	32155843	.	C	T	.	.	MAF_USDA=5.738
NC_035079.1	32155849	.	C	T	.	.	MAF_INRAE=1.667
NC_035079.1	32155865	.	C	T	.	.	MAF_INRAE=16.667;MAF_USDA=6.25
NC_035079.1	32157882	.	T	C	.	.	MAF_USDA=35.417
NC_035079.1	32157914	.	G	A	.	.	MAF_INRAE=10.526
NC_035079.1	32158037	.	T	G	.	.	MAF_INRAE=47.368;MAF_USDA=16.471
NC_035079.1	32158064	.	T	A	.	.	MAF_INRAE=13.924
NC_035079.1	32158206	.	G	T	.	.	MAF_USDA=13.934
NC_035079.1	32158259	.	G	T	.	.	MAF_USDA=14.583
NC_035079.1	32158260	.	C	A	.	.	MAF_USDA=16.667
NC_035079.1	32158281	.	G	C	.	.	MAF_INRAE=38.608;MAF_USDA=22.917
NC_035079.1	32158292	.	C	T	.	.	MAF_USDA=5.294
NC_035079.1	32158343	.	G	T	.	.	MAF_INRAE=5.063;MAF_USDA=10.0
NC_035079.1	32158377	.	C	T	.	.	MAF_USDA=1.639
NC_035079.1	32158379	.	C	T	.	.	MAF_USDA=6.557
NC_035079.1	32158410	.	C	T	.	.	MAF_USDA=3.279
NC_035079.1	32158424	.	T	C	.	.	MAF_INRAE=13.924;MAF_USDA=9.016
NC_035079.1	32158463	.	A	G	.	.	MAF_INRAE=2.532;MAF_USDA=3.529
NC_035079.1	32158526	.	C	T	.	.	MAF_INRAE=17.5;MAF_USDA=6.25
NC_035079.1	32158560	.	T	A	.	.	MAF_USDA=8.197
NC_035079.1	32158574	.	A	G	.	.	MAF_USDA=6.557
NC_035079.1	32158619	.	T	C	.	.	MAF_INRAE=14.557;MAF_USDA=7.377
NC_035079.1	32158649	.	G	A	.	.	MAF_USDA=1.639
NC_035079.1	32158744	.	A	C	.	.	MAF_USDA=18.75
NC_035079.1	32158770	.	A	T	.	.	MAF_USDA=5.738
NC_035079.1	32158791	.	C	T	.	.	MAF_INRAE=13.924;MAF_USDA=2.459
NC_035079.1	32158823	.	C	T	.	.	MAF_INRAE=13.924;MAF_USDA=3.279
NC_035079.1	32158862	.	G	A	.	.	MAF_INRAE=16.667;MAF_USDA=6.25
NC_035079.1	32158942	.	G	A	.	.	MAF_INRAE=25.949;MAF_USDA=3.529
NC_035079.1	32158957	.	A	G	.	.	MAF_INRAE=15.833;MAF_USDA=6.25
NC_035079.1	32158969	.	C	T	.	.	MAF_INRAE=24.684;MAF_USDA=32.353
NC_035079.1	32159000	.	T	A	.	.	MAF_USDA=2.459
NC_035079.1	32159001	.	C	T	.	.	MAF_INRAE=5.263;MAF_USDA=7.377
NC_035079.1	32159020	.	C	A	.	.	MAF_INRAE=47.368;MAF_USDA=21.765
NC_035079.1	32159021	.	T	C	.	.	MAF_USDA=21.765
NC_035079.1	32159057	.	G	A	.	.	MAF_USDA=5.294
NC_035079.1	32159110	.	C	T	.	.	MAF_INRAE=13.924;MAF_USDA=2.459
NC_035079.1	32159136	.	T	C	.	.	MAF_USDA=8.197
NC_035079.1	32159157	.	G	T	.	.	MAF_INRAE=13.924;MAF_USDA=2.459
NC_035079.1	32159180	.	C	T	.	.	MAF_INRAE=32.911;MAF_USDA=18.824
NC_035079.1	32159323	.	C	T	.	.	MAF_INRAE=16.667;MAF_USDA=6.25
NC_035079.1	32159385	.	G	A	.	.	MAF_INRAE=5.063;MAF_USDA=46.471
NC_035079.1	32159434	.	G	A	.	.	MAF_INRAE=5.063;MAF_USDA=10.0
NC_035079.1	32159473	.	C	T	.	.	MAF_USDA=5.294
NC_035079.1	32159490	.	T	G	.	.	MAF_INRAE=5.833
NC_035079.1	32159492	.	C	G	.	.	MAF_INRAE=5.833
NC_035079.1	32159606	.	T	C	.	.	MAF_USDA=1.639
NC_035079.1	32159704	.	T	C	.	.	MAF_INRAE=13.924;MAF_USDA=2.459
NC_035079.1	32159720	.	T	A	.	.	MAF_INRAE=13.924;MAF_USDA=1.639
NC_035079.1	32159784	.	T	C	.	.	MAF_INRAE=5.063;MAF_USDA=10.0
NC_035079.1	32159806	.	G	T	.	.	MAF_INRAE=19.62;MAF_USDA=20.0
NC_035079.1	32159897	.	G	A	.	.	MAF_USDA=3.529
NC_035079.1	32159987	.	A	C	.	.	MAF_INRAE=48.734;MAF_USDA=28.235
NC_035079.1	32160010	.	G	A	.	.	MAF_INRAE=31.667;MAF_USDA=2.459
NC_035079.1	32160111	.	A	G	.	.	MAF_INRAE=8.228;MAF_USDA=7.647
NC_035079.1	32160226	.	C	T	.	.	MAF_INRAE=17.722;MAF_USDA=10.588
NC_035079.1	32160419	.	G	A	.	.	MAF_USDA=3.279
NC_035079.1	32160458	.	G	A	.	.	MAF_INRAE=17.5;MAF_USDA=4.706
NC_035079.1	32160590	.	G	A	.	.	MAF_USDA=2.459
NC_035079.1	32160591	.	C	T	.	.	MAF_USDA=1.639
NC_035079.1	32160621	.	C	T	.	.	MAF_INRAE=2.532;MAF_USDA=3.279
NC_035079.1	32160764	.	A	C	.	.	MAF_USDA=1.639
NC_035079.1	32160837	.	C	A	.	.	MAF_INRAE=5.063;MAF_USDA=10.0
NC_035079.1	32160881	.	T	C	.	.	MAF_USDA=1.639
NC_035079.1	32160882	.	G	T	.	.	MAF_INRAE=13.924;MAF_USDA=2.459
NC_035079.1	32160897	.	T	G	.	.	MAF_INRAE=48.101;MAF_USDA=31.148
NC_035079.1	32160905	.	A	C	.	.	MAF_INRAE=37.975;MAF_USDA=18.852
NC_035079.1	32160926	.	G	T	.	.	MAF_INRAE=2.532;MAF_USDA=7.377
NC_035079.1	32160983	.	T	G	.	.	MAF_INRAE=48.101;MAF_USDA=35.294
NC_035079.1	32160994	.	G	C	.	.	MAF_INRAE=13.924;MAF_USDA=2.459
NC_035079.1	32161023	.	T	G	.	.	MAF_USDA=1.639
NC_035079.1	32161169	.	C	T	.	.	MAF_USDA=13.115
NC_035079.1	32161181	.	G	A	.	.	MAF_USDA=5.738
NC_035079.1	32161261	.	T	G	.	.	MAF_USDA=6.557
NC_035079.1	32161357	.	G	A	.	.	MAF_USDA=3.279
NC_035079.1	32161413	.	G	A	.	.	MAF_INRAE=20.253;MAF_USDA=22.941
NC_035079.1	32161440	.	T	A	.	.	MAF_INRAE=37.975;MAF_USDA=29.167
NC_035079.1	32161454	.	T	A	.	.	MAF_INRAE=48.734;MAF_USDA=32.143
NC_035079.1	32161463	.	C	T	.	.	MAF_INRAE=37.975;MAF_USDA=33.333
NC_035079.1	32161479	.	C	A	.	.	MAF_USDA=4.098
NC_035079.1	32161497	.	G	T	.	.	MAF_USDA=37.059
NC_035079.1	32161553	.	C	T	.	.	MAF_USDA=37.059
NC_035079.1	32161566	.	C	T	.	.	MAF_INRAE=20.886;MAF_USDA=17.647
NC_035079.1	32161592	.	A	G	.	.	MAF_INRAE=48.101;MAF_USDA=28.235
NC_035079.1	32161637	.	T	G	.	.	MAF_INRAE=5.063;MAF_USDA=10.0
NC_035079.1	32161647	.	G	A	.	.	MAF_INRAE=37.342;MAF_USDA=35.882
NC_035079.1	32161666	.	G	T	.	.	MAF_USDA=2.083
NC_035079.1	32161924	.	C	T	.	.	MAF_USDA=3.279
NC_035079.1	32161939	.	C	T	.	.	MAF_USDA=13.934
NC_035079.1	32161979	.	T	C	.	.	MAF_USDA=1.639
NC_035079.1	32161980	.	T	C	.	.	MAF_INRAE=48.101;MAF_USDA=27.647
NC_035079.1	32161989	.	C	A	.	.	MAF_INRAE=13.924;MAF_USDA=38.235
NC_035079.1	32161990	.	C	T	.	.	MAF_INRAE=15.0;MAF_USDA=38.235
NC_035079.1	32162036	.	C	T	.	.	MAF_INRAE=14.167;MAF_USDA=2.941
NC_035079.1	32162343	.	C	T	.	.	MAF_INRAE=37.975;MAF_USDA=28.824
NC_035079.1	32162346	.	A	G	.	.	MAF_INRAE=30.0;MAF_USDA=28.824
NC_035079.1	32162450	.	A	G	.	.	MAF_USDA=4.098
NC_035079.1	32162472	.	G	A	.	.	MAF_INRAE=9.494;MAF_USDA=4.118
NC_035079.1	32162499	.	G	T	.	.	MAF_INRAE=37.975;MAF_USDA=33.529
NC_035079.1	32162621	.	A	T	.	.	MAF_INRAE=9.167;MAF_USDA=29.167
NC_035079.1	32162735	.	T	C	.	.	MAF_INRAE=45.0;MAF_USDA=20.833
NC_035079.1	32162762	.	G	A	.	.	MAF_INRAE=5.063;MAF_USDA=2.459
NC_035079.1	32162794	.	T	A	.	.	MAF_INRAE=10.526;MAF_USDA=16.667
NC_035079.1	32162848	.	C	T	.	.	MAF_INRAE=37.342;MAF_USDA=30.0
NC_035079.1	32162906	.	C	A	.	.	MAF_USDA=8.197
NC_035079.1	32162953	.	T	G	.	.	MAF_USDA=3.279
NC_035079.1	32162971	.	G	A	.	.	MAF_INRAE=5.063;MAF_USDA=12.353
NC_035079.1	32162984	.	G	C	.	.	MAF_USDA=6.557
NC_035079.1	32162993	.	C	T	.	.	MAF_USDA=4.098
NC_035079.1	32163017	.	C	T	.	.	MAF_INRAE=17.722;MAF_USDA=11.765
NC_035079.1	32163023	.	C	T	.	.	MAF_INRAE=17.722;MAF_USDA=12.941
NC_035079.1	32163024	.	G	A	.	.	MAF_USDA=15.882
NC_035079.1	32163041	.	C	T	.	.	MAF_INRAE=37.975;MAF_USDA=28.824
NC_035079.1	32163059	.	A	G	.	.	MAF_USDA=7.377
NC_035079.1	32163077	.	C	T	.	.	MAF_USDA=6.557
NC_035079.1	32163092	.	A	C	.	.	MAF_INRAE=10.526;MAF_USDA=16.667
NC_035079.1	32163103	.	C	T	.	.	MAF_USDA=5.833
NC_035079.1	32163131	.	G	T	.	.	MAF_INRAE=8.228;MAF_USDA=7.059
NC_035079.1	32163198	.	A	T	.	.	MAF_USDA=4.098
NC_035079.1	32163202	.	G	A	.	.	MAF_USDA=4.098
NC_035079.1	32163221	.	C	T	.	.	MAF_INRAE=5.833
NC_035079.1	32163235	.	G	A	.	.	MAF_USDA=4.098
NC_035079.1	32163262	.	T	C	.	.	MAF_INRAE=35.443;MAF_USDA=28.824
NC_035079.1	32163312	.	C	A	.	.	MAF_USDA=2.083
NC_035079.1	32163374	.	C	T	.	.	MAF_INRAE=5.063;MAF_USDA=20.833
NC_035079.1	32163412	.	A	G	.	.	MAF_INRAE=16.667;MAF_USDA=6.25
NC_035079.1	32163512	.	C	T	.	.	MAF_INRAE=5.063;MAF_USDA=10.588
NC_035079.1	32163517	.	A	C	.	.	MAF_USDA=2.083
NC_035079.1	32163524	.	G	A	.	.	MAF_INRAE=16.667;MAF_USDA=6.25
NC_035079.1	32163557	.	T	C	.	.	MAF_INRAE=13.291;MAF_USDA=2.459
NC_035079.1	32163574	.	G	A	.	.	MAF_USDA=4.098
NC_035079.1	32163638	.	C	T	.	.	MAF_INRAE=16.667;MAF_USDA=6.25
NC_035079.1	32163731	.	T	A	.	.	MAF_INRAE=19.62;MAF_USDA=20.0
NC_035079.1	32163845	.	A	T	.	.	MAF_INRAE=13.924;MAF_USDA=2.459
NC_035079.1	32163857	.	G	T	.	.	MAF_INRAE=17.722;MAF_USDA=11.765
NC_035079.1	32163883	.	G	T	.	.	MAF_USDA=1.639
NC_035079.1	32163901	.	A	G	.	.	MAF_INRAE=2.532;MAF_USDA=4.098
NC_035079.1	32163919	.	A	C	.	.	MAF_INRAE=16.667;MAF_USDA=6.25
NC_035079.1	32163950	.	T	A	.	.	MAF_INRAE=5.833
NC_035079.1	32163960	.	A	T	.	.	MAF_USDA=2.459
NC_035079.1	32164187	.	G	A	.	.	MAF_INRAE=13.924;MAF_USDA=2.459
NC_035079.1	32164227	.	A	T	.	.	MAF_INRAE=20.253;MAF_USDA=15.294
NC_035079.1	32164376	.	C	T	.	.	MAF_USDA=1.639
NC_035079.1	32164441	.	G	A	.	.	MAF_USDA=6.471
NC_035079.1	32164568	.	A	C	.	.	MAF_USDA=4.918
NC_035079.1	32164585	.	G	A	.	.	MAF_USDA=8.197
NC_035079.1	32164634	.	G	A	.	.	MAF_INRAE=5.063;MAF_USDA=18.75
NC_035079.1	32164706	.	A	G	.	.	MAF_INRAE=16.667;MAF_USDA=5.882
NC_035079.1	32164728	.	G	A	.	.	MAF_INRAE=5.833
NC_035079.1	32164757	.	T	C	.	.	MAF_USDA=4.098
NC_035079.1	32164762	.	A	C	.	.	MAF_USDA=4.098
NC_035079.1	32164799	.	T	A	.	.	MAF_USDA=6.548
NC_035079.1	32164801	.	A	T	.	.	MAF_USDA=6.548
NC_035079.1	32165172	.	C	A	.	.	MAF_USDA=1.639
NC_035079.1	32165177	.	C	A	.	.	MAF_USDA=9.016
NC_035079.1	32165211	.	T	A	.	.	MAF_USDA=5.738
NC_035079.1	32165212	.	T	A	.	.	MAF_USDA=5.738
NC_035079.1	32165218	.	A	T	.	.	MAF_USDA=4.918
NC_035079.1	32165219	.	G	A	.	.	MAF_INRAE=8.228;MAF_USDA=7.647
NC_035079.1	32165232	.	A	G	.	.	MAF_USDA=1.639
NC_035079.1	32165270	.	G	A	.	.	MAF_INRAE=38.333;MAF_USDA=10.0
NC_035079.1	32165276	.	T	A	.	.	MAF_USDA=4.918
NC_035079.1	32165277	.	T	A	.	.	MAF_USDA=4.918
NC_035079.1	32165288	.	A	T	.	.	MAF_USDA=3.279
NC_035079.1	32165289	.	A	C	.	.	MAF_INRAE=13.924;MAF_USDA=1.639
NC_035079.1	32165311	.	A	C	.	.	MAF_USDA=8.333
NC_035079.1	32165329	.	C	T	.	.	MAF_USDA=1.639
NC_035079.1	32165372	.	C	A	.	.	MAF_USDA=12.295
NC_035079.1	32165390	.	G	T	.	.	MAF_INRAE=5.833
NC_035079.1	32165421	.	A	T	.	.	MAF_USDA=7.143
NC_035079.1	32165507	.	T	A	.	.	MAF_INRAE=46.835;MAF_USDA=33.529
NC_035079.1	32165541	.	T	C	.	.	MAF_USDA=47.619
NC_035079.1	32165623	.	C	G	.	.	MAF_INRAE=26.316;MAF_USDA=28.235
NC_035079.1	32165642	.	C	T	.	.	MAF_INRAE=15.789;MAF_USDA=10.714
NC_035079.1	32165656	.	G	T	.	.	MAF_INRAE=47.368;MAF_USDA=35.417
NC_035079.1	32165664	.	T	C	.	.	MAF_USDA=6.25
NC_035079.1	32165706	.	C	T	.	.	MAF_USDA=25.0
NC_035079.1	32165781	.	T	G	.	.	MAF_USDA=6.557
NC_035079.1	32165791	.	A	C	.	.	MAF_USDA=31.765
NC_035079.1	32165819	.	G	A	.	.	MAF_INRAE=2.5
NC_035079.1	32165921	.	C	A	.	.	MAF_USDA=6.25
NC_035079.1	32166009	.	T	C	.	.	MAF_USDA=1.724
NC_035079.1	32166082	.	G	A	.	.	MAF_USDA=1.667
NC_035079.1	32166083	.	C	T	.	.	MAF_USDA=2.5
NC_035079.1	32166146	.	G	A	.	.	MAF_INRAE=10.526
NC_035079.1	32166186	.	C	A	.	.	MAF_USDA=2.5
NC_035079.1	32166227	.	T	G	.	.	MAF_USDA=2.5
NC_035079.1	32166324	.	C	T	.	.	MAF_INRAE=13.924;MAF_USDA=2.5
NC_035079.1	32166393	.	G	A	.	.	MAF_INRAE=31.667;MAF_USDA=2.5
NC_035079.1	32166423	.	C	T	.	.	MAF_USDA=3.279
NC_035079.1	32166432	.	G	T	.	.	MAF_INRAE=46.835;MAF_USDA=44.706
NC_035079.1	32166601	.	T	G	.	.	MAF_USDA=16.667
NC_035079.1	32166641	.	A	C	.	.	MAF_INRAE=5.063;MAF_USDA=11.176
NC_035079.1	32166683	.	T	C	.	.	MAF_USDA=13.934
NC_035079.1	32166687	.	G	C	.	.	MAF_INRAE=5.063;MAF_USDA=11.176
NC_035079.1	32166809	.	A	G	.	.	MAF_USDA=1.639
NC_035079.1	32166857	.	T	C	.	.	MAF_INRAE=17.5
NC_035079.1	32166901	.	G	T	.	.	MAF_USDA=9.836
NC_035079.1	32166995	.	C	A	.	.	MAF_INRAE=9.494;MAF_USDA=11.176
NC_035079.1	32167179	.	C	T	.	.	MAF_INRAE=31.667;MAF_USDA=2.459
NC_035079.1	32167186	.	G	T	.	.	MAF_USDA=4.098
NC_035079.1	32167230	.	C	A	.	.	MAF_INRAE=16.667;MAF_USDA=6.25
NC_035079.1	32167395	.	T	A	.	.	MAF_INRAE=44.304;MAF_USDA=20.0
NC_035079.1	32167396	.	A	G	.	.	MAF_INRAE=50.0;MAF_USDA=20.0
NC_035079.1	32167457	.	T	G	.	.	MAF_USDA=3.279
NC_035079.1	32167567	.	A	G	.	.	MAF_USDA=20.833
NC_035079.1	32167644	.	C	A	.	.	MAF_USDA=1.667
NC_035079.1	32167823	.	C	T	.	.	MAF_INRAE=2.532;MAF_USDA=4.098
NC_035079.1	32167833	.	T	G	.	.	MAF_INRAE=15.789;MAF_USDA=9.412
NC_035079.1	32167844	.	C	A	.	.	MAF_USDA=4.098
NC_035079.1	32167864	.	G	T	.	.	MAF_USDA=6.471
NC_035079.1	32167901	.	G	T	.	.	MAF_INRAE=2.532;MAF_USDA=4.918
NC_035079.1	32167926	.	C	T	.	.	MAF_INRAE=13.924;MAF_USDA=37.059
NC_035079.1	32167960	.	A	T	.	.	MAF_INRAE=18.987
NC_035079.1	32167964	.	A	C	.	.	MAF_INRAE=32.911;MAF_USDA=17.262
NC_035079.1	32168015	.	C	T	.	.	MAF_USDA=9.016
NC_035079.1	32168083	.	C	A	.	.	MAF_USDA=7.647
NC_035079.1	32168084	.	A	G	.	.	MAF_INRAE=12.025
NC_035079.1	32168134	.	C	T	.	.	MAF_USDA=4.098
NC_035079.1	32168273	.	C	T	.	.	MAF_INRAE=13.924;MAF_USDA=36.905
NC_035079.1	32168316	.	A	G	.	.	MAF_INRAE=32.278;MAF_USDA=17.059
NC_035079.1	32168328	.	T	A	.	.	MAF_USDA=20.833
NC_035079.1	32168334	.	T	A	.	.	MAF_USDA=29.167
NC_035079.1	32168335	.	T	A	.	.	MAF_USDA=29.167
NC_035079.1	32168408	.	T	A	.	.	MAF_USDA=5.738
NC_035079.1	32168418	.	G	A	.	.	MAF_INRAE=16.667;MAF_USDA=25.0
NC_035079.1	32168433	.	T	A	.	.	MAF_INRAE=32.911;MAF_USDA=17.647
NC_035079.1	32168444	.	C	T	.	.	MAF_USDA=43.529
NC_035079.1	32168490	.	T	A	.	.	MAF_USDA=31.25
NC_035079.1	32168847	.	C	T	.	.	MAF_INRAE=10.526;MAF_USDA=2.459
NC_035079.1	32168851	.	A	G	.	.	MAF_INRAE=15.789;MAF_USDA=12.353
NC_035079.1	32168886	.	C	A	.	.	MAF_USDA=6.25
NC_035079.1	32168977	.	C	T	.	.	MAF_INRAE=6.329;MAF_USDA=41.176
NC_035079.1	32168989	.	G	C	.	.	MAF_USDA=3.279
NC_035079.1	32169122	.	G	A	.	.	MAF_USDA=2.459
NC_035079.1	32169123	.	G	T	.	.	MAF_INRAE=15.823;MAF_USDA=31.765
NC_035079.1	32169130	.	A	C	.	.	MAF_INRAE=16.667;MAF_USDA=2.941
NC_035079.1	32169148	.	C	A	.	.	MAF_INRAE=15.823;MAF_USDA=12.941
NC_035079.1	32169149	.	C	A	.	.	MAF_USDA=5.738
NC_035079.1	32169193	.	G	A	.	.	MAF_USDA=1.639
NC_035079.1	32169282	.	T	A	.	.	MAF_USDA=2.353
NC_035079.1	32169286	.	T	G	.	.	MAF_USDA=3.279
NC_035079.1	32169293	.	G	A	.	.	MAF_USDA=1.639
NC_035079.1	32169378	.	T	C	.	.	MAF_INRAE=5.833;MAF_USDA=8.197
NC_035079.1	32169391	.	T	A	.	.	MAF_INRAE=45.57;MAF_USDA=49.412
NC_035079.1	32169460	.	A	G	.	.	MAF_USDA=13.529
NC_035079.1	32169517	.	T	G	.	.	MAF_INRAE=22.5;MAF_USDA=3.529
NC_035079.1	32169542	.	G	T	.	.	MAF_INRAE=10.526;MAF_USDA=16.667
NC_035079.1	32169590	.	C	A	.	.	MAF_USDA=1.639
NC_035079.1	32169609	.	T	C	.	.	MAF_INRAE=18.354;MAF_USDA=31.765
NC_035079.1	32169710	.	T	A	.	.	MAF_INRAE=16.667;MAF_USDA=4.706
NC_035079.1	32169732	.	C	T	.	.	MAF_USDA=2.083
NC_035079.1	32169766	.	C	T	.	.	MAF_INRAE=18.354;MAF_USDA=32.787
NC_035079.1	32169774	.	C	T	.	.	MAF_INRAE=18.354;MAF_USDA=25.41
NC_035079.1	32169776	.	C	T	.	.	MAF_USDA=6.557
NC_035079.1	32169891	.	C	T	.	.	MAF_USDA=2.459
NC_035079.1	32170125	.	T	C	.	.	MAF_USDA=4.098
NC_035079.1	32170156	.	C	T	.	.	MAF_USDA=1.639
NC_035079.1	32170174	.	A	G	.	.	MAF_USDA=12.941
NC_035079.1	32170212	.	C	G	.	.	MAF_USDA=27.647
NC_035079.1	32170283	.	C	G	.	.	MAF_USDA=4.098
NC_035079.1	32170366	.	G	A	.	.	MAF_USDA=6.557
NC_035079.1	32170415	.	C	G	.	.	MAF_INRAE=34.177;MAF_USDA=41.176
NC_035079.1	32170582	.	A	G	.	.	MAF_USDA=3.279
NC_035079.1	32170593	.	C	T	.	.	MAF_USDA=41.176
NC_035079.1	32170601	.	C	A	.	.	MAF_USDA=2.459
NC_035079.1	32170611	.	G	T	.	.	MAF_USDA=4.118
NC_035079.1	32170662	.	A	G	.	.	MAF_USDA=4.918
NC_035079.1	32170670	.	C	T	.	.	MAF_INRAE=3.165;MAF_USDA=8.235
NC_035079.1	32170681	.	G	A	.	.	MAF_INRAE=5.833;MAF_USDA=4.118
NC_035079.1	32170711	.	C	T	.	.	MAF_INRAE=27.848;MAF_USDA=7.647
NC_035079.1	32170731	.	C	A	.	.	MAF_USDA=8.333
NC_035079.1	32170732	.	T	G	.	.	MAF_USDA=8.333
NC_035079.1	32170733	.	G	A	.	.	MAF_USDA=8.333
NC_035079.1	32170823	.	G	A	.	.	MAF_INRAE=17.722;MAF_USDA=15.294
NC_035079.1	32170837	.	C	T	.	.	MAF_USDA=6.471
NC_035079.1	32170839	.	T	C	.	.	MAF_INRAE=17.722;MAF_USDA=49.412
NC_035079.1	32170844	.	T	C	.	.	MAF_INRAE=3.165;MAF_USDA=8.235
NC_035079.1	32170860	.	T	C	.	.	MAF_USDA=2.083
NC_035079.1	32170869	.	T	C	.	.	MAF_INRAE=33.544;MAF_USDA=34.706
NC_035079.1	32170931	.	T	G	.	.	MAF_USDA=3.279
NC_035079.1	32170961	.	C	T	.	.	MAF_INRAE=2.532;MAF_USDA=12.353
NC_035079.1	32170973	.	G	T	.	.	MAF_INRAE=10.526;MAF_USDA=16.667
NC_035079.1	32170977	.	C	T	.	.	MAF_INRAE=2.532;MAF_USDA=9.412
NC_035079.1	32170985	.	G	T	.	.	MAF_INRAE=17.722;MAF_USDA=18.824
NC_035079.1	32171031	.	A	T	.	.	MAF_INRAE=15.833;MAF_USDA=6.25
NC_035079.1	32171086	.	G	A	.	.	MAF_INRAE=13.924;MAF_USDA=2.459
NC_035079.1	32171115	.	C	T	.	.	MAF_USDA=9.836
NC_035079.1	32171149	.	G	A	.	.	MAF_USDA=2.459
NC_035079.1	32171197	.	T	A	.	.	MAF_USDA=17.059
NC_035079.1	32171219	.	T	A	.	.	MAF_USDA=29.167
NC_035079.1	32171324	.	G	T	.	.	MAF_USDA=11.176
NC_035079.1	32171452	.	T	A	.	.	MAF_INRAE=36.076;MAF_USDA=42.941
NC_035079.1	32171459	.	T	A	.	.	MAF_INRAE=36.076;MAF_USDA=45.833
NC_035079.1	32171496	.	C	A	.	.	MAF_INRAE=30.38;MAF_USDA=18.824
NC_035079.1	32171546	.	C	T	.	.	MAF_USDA=8.333
NC_035079.1	32171556	.	G	C	.	.	MAF_INRAE=36.076;MAF_USDA=36.31
NC_035079.1	32171611	.	C	T	.	.	MAF_INRAE=5.833;MAF_USDA=3.529
NC_035079.1	32171633	.	A	C	.	.	MAF_USDA=10.417
NC_035079.1	32171678	.	C	T	.	.	MAF_USDA=2.459
NC_035079.1	32171680	.	G	A	.	.	MAF_USDA=9.836
NC_035079.1	32171747	.	A	G	.	.	MAF_USDA=4.918
NC_035079.1	32171783	.	A	T	.	.	MAF_USDA=20.588
NC_035079.1	32171794	.	G	T	.	.	MAF_USDA=2.459
NC_035079.1	32171799	.	T	C	.	.	MAF_USDA=2.459
NC_035079.1	32171825	.	A	G	.	.	MAF_INRAE=45.57;MAF_USDA=27.059
NC_035079.1	32171840	.	G	A	.	.	MAF_INRAE=22.152;MAF_USDA=21.765
NC_035079.1	32171944	.	T	C	.	.	MAF_INRAE=32.278;MAF_USDA=10.0
NC_035079.1	32171984	.	G	A	.	.	MAF_INRAE=31.667;MAF_USDA=11.475
NC_035079.1	32171986	.	C	T	.	.	MAF_USDA=4.098
NC_035079.1	32172072	.	A	T	.	.	MAF_INRAE=43.038;MAF_USDA=22.353
NC_035079.1	32172088	.	G	T	.	.	MAF_INRAE=35.0;MAF_USDA=15.294
NC_035079.1	32172149	.	G	A	.	.	MAF_USDA=4.918
NC_035079.1	32172173	.	C	T	.	.	MAF_USDA=11.765
NC_035079.1	32172185	.	G	T	.	.	MAF_USDA=6.25
NC_035079.1	32172278	.	A	T	.	.	MAF_USDA=16.667
NC_035079.1	32172279	.	C	G	.	.	MAF_USDA=16.667
NC_035079.1	32172281	.	C	T	.	.	MAF_USDA=1.639
NC_035079.1	32172285	.	C	A	.	.	MAF_USDA=10.417
NC_035079.1	32172292	.	T	G	.	.	MAF_INRAE=16.667;MAF_USDA=6.25
NC_035079.1	32172296	.	A	G	.	.	MAF_INRAE=10.526;MAF_USDA=17.059
NC_035079.1	32172333	.	C	T	.	.	MAF_INRAE=48.734;MAF_USDA=49.412
NC_035079.1	32172466	.	T	G	.	.	MAF_USDA=2.083
NC_035079.1	32172510	.	G	A	.	.	MAF_USDA=6.25
NC_035079.1	32172561	.	C	G	.	.	MAF_USDA=2.5
NC_035079.1	32172566	.	G	C	.	.	MAF_USDA=2.5
NC_035079.1	32172575	.	A	G	.	.	MAF_USDA=7.143
NC_035079.1	32172585	.	G	C	.	.	MAF_USDA=41.667
NC_035079.1	32172617	.	T	C	.	.	MAF_USDA=1.667
NC_035079.1	32172635	.	C	G	.	.	MAF_INRAE=5.263;MAF_USDA=7.377
NC_035079.1	32172665	.	A	C	.	.	MAF_USDA=2.459
NC_035079.1	32172688	.	G	C	.	.	MAF_USDA=13.115
NC_035079.1	32172830	.	T	G	.	.	MAF_USDA=1.639
NC_035079.1	32172831	.	T	A	.	.	MAF_USDA=1.639
NC_035079.1	32172834	.	A	G	.	.	MAF_USDA=32.941
NC_035079.1	32172840	.	G	A	.	.	MAF_USDA=1.639
NC_035079.1	32172848	.	T	C	.	.	MAF_USDA=47.059
NC_035079.1	32172883	.	A	G	.	.	MAF_USDA=19.412
NC_035079.1	32172909	.	C	T	.	.	MAF_USDA=9.016
NC_035079.1	32172923	.	G	A	.	.	MAF_INRAE=22.152;MAF_USDA=15.294
NC_035079.1	32172930	.	T	C	.	.	MAF_INRAE=16.456;MAF_USDA=26.471
NC_035079.1	32172940	.	C	T	.	.	MAF_INRAE=22.152;MAF_USDA=10.0
NC_035079.1	32172962	.	C	T	.	.	MAF_USDA=4.098
NC_035079.1	32173002	.	C	T	.	.	MAF_INRAE=2.532;MAF_USDA=9.412
NC_035079.1	32173037	.	T	C	.	.	MAF_INRAE=38.608;MAF_USDA=36.471
NC_035079.1	32173042	.	C	T	.	.	MAF_USDA=3.279
NC_035079.1	32173085	.	G	A	.	.	MAF_INRAE=2.532
NC_035079.1	32173101	.	A	T	.	.	MAF_USDA=7.377
NC_035079.1	32173113	.	A	G	.	.	MAF_INRAE=30.38;MAF_USDA=22.941
NC_035079.1	32173115	.	T	C	.	.	MAF_INRAE=2.532;MAF_USDA=2.353
NC_035079.1	32173116	.	G	T	.	.	MAF_USDA=2.353
NC_035079.1	32173159	.	A	G	.	.	MAF_USDA=8.333
NC_035079.1	32173161	.	A	T	.	.	MAF_USDA=4.918
NC_035079.1	32173256	.	A	G	.	.	MAF_INRAE=13.924;MAF_USDA=2.353
NC_035079.1	32173324	.	T	C	.	.	MAF_INRAE=2.532;MAF_USDA=28.235
NC_035079.1	32173342	.	G	T	.	.	MAF_USDA=10.588
NC_035079.1	32173394	.	C	T	.	.	MAF_USDA=4.918
NC_035079.1	32173398	.	T	A	.	.	MAF_USDA=4.918
NC_035079.1	32173399	.	G	C	.	.	MAF_USDA=4.918
NC_035079.1	32173400	.	T	A	.	.	MAF_USDA=4.918
NC_035079.1	32173404	.	A	G	.	.	MAF_USDA=4.918
NC_035079.1	32173413	.	T	C	.	.	MAF_INRAE=12.658;MAF_USDA=2.459
NC_035079.1	32173455	.	A	C	.	.	MAF_USDA=3.279
NC_035079.1	32173503	.	C	A	.	.	MAF_USDA=4.098
NC_035079.1	32173552	.	T	A	.	.	MAF_INRAE=36.076;MAF_USDA=35.294
NC_035079.1	32173563	.	C	T	.	.	MAF_USDA=1.639
NC_035079.1	32173571	.	C	T	.	.	MAF_INRAE=22.152;MAF_USDA=47.059
NC_035079.1	32173614	.	A	G	.	.	MAF_USDA=5.0
NC_035079.1	32173627	.	G	A	.	.	MAF_USDA=1.667
NC_035079.1	32173628	.	A	C	.	.	MAF_INRAE=46.835;MAF_USDA=20.238
NC_035079.1	32173668	.	C	G	.	.	MAF_INRAE=31.667;MAF_USDA=1.639
NC_035079.1	32173704	.	C	A	.	.	MAF_INRAE=5.263;MAF_USDA=10.0
NC_035079.1	32173706	.	T	C	.	.	MAF_USDA=3.279
NC_035079.1	32173756	.	G	T	.	.	MAF_INRAE=32.911;MAF_USDA=25.882
NC_035079.1	32173759	.	C	A	.	.	MAF_USDA=2.083
NC_035079.1	32173769	.	A	C	.	.	MAF_INRAE=46.203;MAF_USDA=33.529
NC_035079.1	32173814	.	G	A	.	.	MAF_INRAE=1.667
NC_035079.1	32173819	.	A	T	.	.	MAF_INRAE=2.532;MAF_USDA=8.824
NC_035079.1	32173853	.	G	A	.	.	MAF_USDA=3.279
NC_035079.1	32173877	.	G	A	.	.	MAF_USDA=3.279
NC_035079.1	32173887	.	T	A	.	.	MAF_INRAE=2.532;MAF_USDA=8.824
NC_035079.1	32173961	.	C	T	.	.	MAF_INRAE=30.833;MAF_USDA=1.765
NC_035079.1	32173975	.	C	T	.	.	MAF_INRAE=35.443;MAF_USDA=33.529
NC_035079.1	32173995	.	A	G	.	.	MAF_INRAE=2.5;MAF_USDA=7.059
NC_035079.1	32174008	.	G	A	.	.	MAF_INRAE=32.911;MAF_USDA=18.235
NC_035079.1	32174088	.	C	T	.	.	MAF_USDA=3.279
NC_035079.1	32174230	.	G	T	.	.	MAF_USDA=1.639
NC_035079.1	32174410	.	C	T	.	.	MAF_INRAE=32.278;MAF_USDA=19.412
NC_035079.1	32174429	.	T	A	.	.	MAF_USDA=4.918
NC_035079.1	32174523	.	G	A	.	.	MAF_USDA=1.639
NC_035079.1	32174564	.	C	A	.	.	MAF_INRAE=13.924;MAF_USDA=12.353
NC_035079.1	32174586	.	A	C	.	.	MAF_INRAE=6.962;MAF_USDA=12.353
NC_035079.1	32174604	.	A	G	.	.	MAF_USDA=2.459
NC_035079.1	32174635	.	C	T	.	.	MAF_INRAE=2.532;MAF_USDA=18.235
NC_035079.1	32174643	.	C	T	.	.	MAF_USDA=2.083
NC_035079.1	32174691	.	A	T	.	.	MAF_INRAE=2.532;MAF_USDA=12.353
NC_035079.1	32174703	.	C	A	.	.	MAF_USDA=11.765
NC_035079.1	32174723	.	C	T	.	.	MAF_USDA=2.459
NC_035079.1	32174949	.	T	C	.	.	MAF_INRAE=18.354;MAF_USDA=42.941
NC_035079.1	32174953	.	T	C	.	.	MAF_USDA=3.279
NC_035079.1	32174954	.	C	T	.	.	MAF_INRAE=2.532;MAF_USDA=14.118
NC_035079.1	32174969	.	G	C	.	.	MAF_INRAE=20.886;MAF_USDA=37.059
NC_035079.1	32175033	.	G	A	.	.	MAF_USDA=2.083
NC_035079.1	32175035	.	T	C	.	.	MAF_USDA=11.176
NC_035079.1	32175050	.	C	T	.	.	MAF_USDA=4.098
NC_035079.1	32175072	.	C	T	.	.	MAF_INRAE=5.833;MAF_USDA=6.557
NC_035079.1	32175149	.	G	A	.	.	MAF_INRAE=2.532;MAF_USDA=11.31
NC_035079.1	32175205	.	C	T	.	.	MAF_USDA=5.0
NC_035079.1	32175279	.	G	C	.	.	MAF_USDA=3.279
NC_035079.1	32175458	.	G	A	.	.	MAF_USDA=6.471
NC_035079.1	32175488	.	T	C	.	.	MAF_USDA=1.639
NC_035079.1	32175516	.	A	G	.	.	MAF_USDA=2.459
NC_035079.1	32175537	.	T	C	.	.	MAF_USDA=1.639
NC_035079.1	32175591	.	C	T	.	.	MAF_USDA=3.279
NC_035079.1	32175601	.	A	T	.	.	MAF_USDA=2.459
NC_035079.1	32175706	.	G	T	.	.	MAF_INRAE=6.667;MAF_USDA=11.176
NC_035079.1	32175708	.	T	G	.	.	MAF_USDA=1.639
NC_035079.1	32175803	.	C	G	.	.	MAF_INRAE=46.203;MAF_USDA=21.176
NC_035079.1	32175808	.	G	A	.	.	MAF_INRAE=24.684;MAF_USDA=12.353
NC_035079.1	32175855	.	C	T	.	.	MAF_INRAE=20.886;MAF_USDA=45.294
NC_035079.1	32175946	.	G	A	.	.	MAF_USDA=1.639
NC_035079.1	32176063	.	A	G	.	.	MAF_USDA=1.639
NC_035079.1	32176077	.	T	C	.	.	MAF_INRAE=21.519;MAF_USDA=40.0
NC_035079.1	32176090	.	A	C	.	.	MAF_INRAE=21.519;MAF_USDA=39.412
NC_035079.1	32176099	.	C	T	.	.	MAF_INRAE=5.833;MAF_USDA=4.167
NC_035079.1	32176187	.	C	T	.	.	MAF_USDA=14.118
NC_035079.1	32176192	.	C	T	.	.	MAF_INRAE=33.544;MAF_USDA=32.941
NC_035079.1	32176219	.	A	C	.	.	MAF_USDA=4.098
NC_035079.1	32176221	.	C	T	.	.	MAF_INRAE=46.203;MAF_USDA=21.176
NC_035079.1	32176264	.	G	A	.	.	MAF_USDA=4.918
NC_035079.1	32176270	.	C	T	.	.	MAF_INRAE=5.833
NC_035079.1	32176299	.	T	C	.	.	MAF_INRAE=33.544;MAF_USDA=18.824
NC_035079.1	32176348	.	T	G	.	.	MAF_USDA=14.118
NC_035079.1	32176397	.	T	G	.	.	MAF_INRAE=49.367;MAF_USDA=25.0
NC_035079.1	32176495	.	C	A	.	.	MAF_INRAE=32.278;MAF_USDA=18.235
NC_035079.1	32176525	.	G	T	.	.	MAF_USDA=10.417
NC_035079.1	32176544	.	G	A	.	.	MAF_USDA=2.083
NC_035079.1	32176592	.	T	C	.	.	MAF_USDA=3.279
NC_035079.1	32176593	.	G	A	.	.	MAF_USDA=17.647
NC_035079.1	32176637	.	C	T	.	.	MAF_INRAE=2.532;MAF_USDA=3.279
NC_035079.1	32176650	.	A	C	.	.	MAF_USDA=2.459
NC_035079.1	32176721	.	T	A	.	.	MAF_INRAE=41.667
NC_035079.1	32176739	.	T	A	.	.	MAF_USDA=1.639
NC_035079.1	32176745	.	G	A	.	.	MAF_USDA=3.279
NC_035079.1	32176767	.	C	T	.	.	MAF_USDA=2.459
NC_035079.1	32176857	.	G	A	.	.	MAF_USDA=4.098
NC_035079.1	32176858	.	C	A	.	.	MAF_INRAE=46.835;MAF_USDA=30.588
NC_035079.1	32176955	.	G	T	.	.	MAF_INRAE=13.924;MAF_USDA=6.557
NC_035079.1	32177002	.	C	T	.	.	MAF_USDA=1.639
NC_035079.1	32177080	.	A	G	.	.	MAF_USDA=2.083
NC_035079.1	32177205	.	T	G	.	.	MAF_USDA=4.918
NC_035079.1	32177221	.	C	A	.	.	MAF_INRAE=18.354;MAF_USDA=32.941
NC_035079.1	32177281	.	A	G	.	.	MAF_INRAE=5.263
NC_035079.1	32177443	.	T	G	.	.	MAF_USDA=2.459
NC_035079.1	32177446	.	A	C	.	.	MAF_USDA=1.639
NC_035079.1	32177469	.	C	T	.	.	MAF_USDA=4.918
NC_035079.1	32177494	.	G	A	.	.	MAF_INRAE=48.734;MAF_USDA=19.412
NC_035079.1	32177513	.	C	A	.	.	MAF_USDA=5.738
NC_035079.1	32177532	.	A	C	.	.	MAF_USDA=3.279
NC_035079.1	32177585	.	G	A	.	.	MAF_USDA=16.471
NC_035079.1	32177590	.	G	T	.	.	MAF_INRAE=2.5;MAF_USDA=7.059
NC_035079.1	32177635	.	C	T	.	.	MAF_USDA=6.557
NC_035079.1	32177719	.	C	T	.	.	MAF_USDA=1.639
NC_035079.1	32177770	.	T	A	.	.	MAF_USDA=7.377
NC_035079.1	32177808	.	G	A	.	.	MAF_INRAE=32.278;MAF_USDA=18.235
NC_035079.1	32178057	.	G	A	.	.	MAF_USDA=7.647
NC_035079.1	32178084	.	G	T	.	.	MAF_USDA=1.639
NC_035079.1	32178184	.	A	C	.	.	MAF_INRAE=32.911;MAF_USDA=18.235
NC_035079.1	32178192	.	A	C	.	.	MAF_USDA=7.377
NC_035079.1	32178223	.	C	A	.	.	MAF_INRAE=13.924;MAF_USDA=14.754
NC_035079.1	32178295	.	G	C	.	.	MAF_USDA=12.5
NC_035079.1	32178352	.	C	T	.	.	MAF_INRAE=2.5;MAF_USDA=7.059
NC_035079.1	32178364	.	T	C	.	.	MAF_USDA=11.176
NC_035079.1	32178468	.	C	T	.	.	MAF_USDA=2.083
NC_035079.1	32178502	.	G	T	.	.	MAF_USDA=3.279
NC_035079.1	32178529	.	C	T	.	.	MAF_USDA=3.279
NC_035079.1	32178530	.	G	A	.	.	MAF_USDA=2.459
NC_035079.1	32178570	.	G	A	.	.	MAF_INRAE=20.886;MAF_USDA=17.647
NC_035079.1	32178582	.	A	G	.	.	MAF_USDA=1.639
NC_035079.1	32178598	.	G	T	.	.	MAF_INRAE=13.291;MAF_USDA=15.574
NC_035079.1	32178651	.	A	C	.	.	MAF_INRAE=13.924;MAF_USDA=14.167
NC_035079.1	32178659	.	G	A	.	.	MAF_INRAE=13.924;MAF_USDA=14.167
NC_035079.1	32178700	.	A	G	.	.	MAF_INRAE=13.924;MAF_USDA=14.167
NC_035079.1	32178747	.	A	G	.	.	MAF_INRAE=13.924;MAF_USDA=16.393
NC_035079.1	32178767	.	A	T	.	.	MAF_INRAE=13.924;MAF_USDA=17.213
NC_035079.1	32178788	.	G	T	.	.	MAF_USDA=10.417
NC_035079.1	32178798	.	G	T	.	.	MAF_INRAE=13.924;MAF_USDA=48.235
NC_035079.1	32178819	.	C	T	.	.	MAF_INRAE=48.101;MAF_USDA=20.588
NC_035079.1	32178871	.	C	T	.	.	MAF_USDA=14.706
NC_035079.1	32178906	.	C	T	.	.	MAF_USDA=3.279
NC_035079.1	32178975	.	C	T	.	.	MAF_USDA=6.557
NC_035079.1	32178986	.	T	C	.	.	MAF_USDA=14.286
NC_035079.1	32179031	.	A	T	.	.	MAF_USDA=1.639
NC_035079.1	32179094	.	G	A	.	.	MAF_USDA=7.377
NC_035079.1	32179181	.	G	T	.	.	MAF_USDA=3.279
NC_035079.1	32179208	.	G	A	.	.	MAF_INRAE=13.924;MAF_USDA=12.353
NC_035079.1	32179222	.	C	A	.	.	MAF_INRAE=8.228;MAF_USDA=5.294
NC_035079.1	32179241	.	G	A	.	.	MAF_USDA=15.882
NC_035079.1	32179264	.	T	C	.	.	MAF_USDA=7.377
NC_035079.1	32179370	.	T	G	.	.	MAF_USDA=12.941
NC_035079.1	32179377	.	A	G	.	.	MAF_USDA=14.706
NC_035079.1	32179450	.	T	C	.	.	MAF_USDA=6.557
NC_035079.1	32179477	.	C	T	.	.	MAF_USDA=6.557
NC_035079.1	32179516	.	C	A	.	.	MAF_USDA=7.377
NC_035079.1	32179544	.	T	A	.	.	MAF_USDA=15.294
NC_035079.1	32179545	.	T	G	.	.	MAF_USDA=15.294
NC_035079.1	32179553	.	G	A	.	.	MAF_USDA=15.294
NC_035079.1	32179589	.	G	T	.	.	MAF_USDA=10.417
NC_035079.1	32179663	.	C	G	.	.	MAF_USDA=1.639
NC_035079.1	32179714	.	C	T	.	.	MAF_USDA=2.459
NC_035079.1	32179715	.	G	A	.	.	MAF_INRAE=37.5;MAF_USDA=1.765
NC_035079.1	32179717	.	T	G	.	.	MAF_INRAE=37.5;MAF_USDA=1.765
NC_035079.1	32179786	.	C	T	.	.	MAF_USDA=7.377
NC_035079.1	32179816	.	C	T	.	.	MAF_USDA=6.557
NC_035079.1	32179818	.	G	C	.	.	MAF_USDA=6.557
NC_035079.1	32179828	.	C	T	.	.	MAF_INRAE=4.43;MAF_USDA=15.294
NC_035079.1	32179832	.	T	C	.	.	MAF_USDA=7.377
NC_035079.1	32179845	.	G	A	.	.	MAF_USDA=11.176
NC_035079.1	32179856	.	G	A	.	.	MAF_USDA=15.294
NC_035079.1	32179921	.	C	T	.	.	MAF_USDA=14.706
NC_035079.1	32179930	.	A	G	.	.	MAF_USDA=7.059
NC_035079.1	32179969	.	G	T	.	.	MAF_USDA=50.0
NC_035079.1	32180020	.	T	A	.	.	MAF_INRAE=13.291
NC_035079.1	32180117	.	C	A	.	.	MAF_INRAE=13.924;MAF_USDA=9.016
NC_035079.1	32180137	.	T	G	.	.	MAF_INRAE=13.924;MAF_USDA=9.016
NC_035079.1	32180155	.	C	T	.	.	MAF_INRAE=4.43;MAF_USDA=11.176
NC_035079.1	32180170	.	A	C	.	.	MAF_USDA=1.639
NC_035079.1	32180174	.	C	A	.	.	MAF_USDA=14.706
NC_035079.1	32180206	.	A	C	.	.	MAF_INRAE=13.924;MAF_USDA=40.0
NC_035079.1	32180233	.	T	A	.	.	MAF_INRAE=2.5;MAF_USDA=7.059
NC_035079.1	32180280	.	G	C	.	.	MAF_USDA=14.706
NC_035079.1	32180285	.	C	A	.	.	MAF_USDA=2.459
NC_035079.1	32180320	.	T	C	.	.	MAF_USDA=7.377
NC_035079.1	32180350	.	A	C	.	.	MAF_USDA=2.459
NC_035079.1	32180380	.	A	C	.	.	MAF_USDA=4.918
NC_035079.1	32180558	.	A	C	.	.	MAF_USDA=2.083
NC_035079.1	32180577	.	C	G	.	.	MAF_USDA=1.639
NC_035079.1	32180687	.	A	T	.	.	MAF_USDA=13.253
NC_035079.1	32180700	.	A	T	.	.	MAF_USDA=7.377
NC_035079.1	32180701	.	T	A	.	.	MAF_USDA=7.377
NC_035079.1	32180741	.	A	G	.	.	MAF_INRAE=10.526;MAF_USDA=33.529
NC_035079.1	32180752	.	G	T	.	.	MAF_INRAE=45.0;MAF_USDA=22.917
NC_035079.1	32180766	.	C	T	.	.	MAF_USDA=1.639
NC_035079.1	32180784	.	A	C	.	.	MAF_USDA=7.377
NC_035079.1	32180786	.	T	A	.	.	MAF_USDA=8.197
NC_035079.1	32181026	.	C	A	.	.	MAF_USDA=7.377
NC_035079.1	32181109	.	G	T	.	.	MAF_INRAE=13.924
NC_035079.1	32181186	.	G	A	.	.	MAF_USDA=17.059
NC_035079.1	32181195	.	A	G	.	.	MAF_INRAE=2.5;MAF_USDA=20.588
NC_035079.1	32181196	.	G	A	.	.	MAF_USDA=1.639
NC_035079.1	32181206	.	G	T	.	.	MAF_USDA=3.279
NC_035079.1	32181257	.	T	A	.	.	MAF_USDA=1.639
NC_035079.1	32181280	.	A	G	.	.	MAF_INRAE=13.924;MAF_USDA=9.016
NC_035079.1	32181330	.	G	A	.	.	MAF_INRAE=15.823;MAF_USDA=46.429
NC_035079.1	32181360	.	A	G	.	.	MAF_USDA=3.279
NC_035079.1	32181518	.	G	A	.	.	MAF_USDA=15.882
NC_035079.1	32181546	.	C	G	.	.	MAF_INRAE=38.333;MAF_USDA=18.852
NC_035079.1	32181564	.	T	G	.	.	MAF_USDA=3.279
NC_035079.1	32181622	.	A	T	.	.	MAF_USDA=14.706
NC_035079.1	32181746	.	T	C	.	.	MAF_INRAE=16.456;MAF_USDA=41.765
NC_035079.1	32181798	.	C	T	.	.	MAF_USDA=12.5
NC_035079.1	32181920	.	A	T	.	.	MAF_USDA=1.639
NC_035079.1	32181950	.	C	T	.	.	MAF_USDA=6.557
NC_035079.1	32181981	.	C	A	.	.	MAF_INRAE=2.5;MAF_USDA=34.118
NC_035079.1	32182026	.	C	G	.	.	MAF_USDA=9.836
NC_035079.1	32182038	.	T	A	.	.	MAF_INRAE=2.5;MAF_USDA=49.412
NC_035079.1	32182059	.	C	T	.	.	MAF_INRAE=2.5;MAF_USDA=1.639
NC_035079.1	32182076	.	C	T	.	.	MAF_INRAE=15.823;MAF_USDA=42.941
NC_035079.1	32182083	.	C	T	.	.	MAF_INRAE=13.924;MAF_USDA=9.016
NC_035079.1	32182174	.	G	T	.	.	MAF_INRAE=13.924;MAF_USDA=46.471
NC_035079.1	32182390	.	C	T	.	.	MAF_USDA=1.667
NC_035079.1	32182415	.	G	A	.	.	MAF_INRAE=2.5;MAF_USDA=2.083
NC_035079.1	32182460	.	G	A	.	.	MAF_INRAE=2.5;MAF_USDA=10.588
NC_035079.1	32182548	.	G	T	.	.	MAF_USDA=18.235
NC_035079.1	32182593	.	C	T	.	.	MAF_USDA=7.647
NC_035079.1	32182928	.	C	T	.	.	MAF_USDA=2.459
NC_035079.1	32182938	.	T	C	.	.	MAF_INRAE=36.667
NC_035079.1	32182989	.	G	C	.	.	MAF_USDA=6.471
NC_035079.1	32183011	.	A	G	.	.	MAF_USDA=2.459
NC_035079.1	32183084	.	G	T	.	.	MAF_INRAE=21.053;MAF_USDA=37.059
NC_035079.1	32183125	.	G	A	.	.	MAF_INRAE=2.5;MAF_USDA=12.941
NC_035079.1	32183183	.	A	G	.	.	MAF_INRAE=36.667;MAF_USDA=1.639
NC_035079.1	32183187	.	T	C	.	.	MAF_INRAE=50.0
NC_035079.1	32183200	.	T	A	.	.	MAF_INRAE=13.924;MAF_USDA=8.197
NC_035079.1	32183221	.	A	C	.	.	MAF_INRAE=10.526
NC_035079.1	32183236	.	G	A	.	.	MAF_INRAE=1.667
NC_035079.1	32183238	.	G	A	.	.	MAF_INRAE=1.667
NC_035079.1	32183263	.	G	A	.	.	MAF_INRAE=2.5
NC_035079.1	32183264	.	T	A	.	.	MAF_INRAE=2.5
NC_035079.1	32183266	.	C	G	.	.	MAF_INRAE=2.5
NC_035079.1	32183286	.	T	G	.	.	MAF_INRAE=15.0;MAF_USDA=7.377
NC_035079.1	32183300	.	G	A	.	.	MAF_INRAE=2.5
NC_035079.1	32183984	.	G	C	.	.	MAF_INRAE=2.5;MAF_USDA=12.353
NC_035079.1	32183998	.	T	A	.	.	MAF_USDA=2.459
NC_035079.1	32184034	.	G	T	.	.	MAF_INRAE=2.5;MAF_USDA=12.353
NC_035079.1	32184200	.	G	A	.	.	MAF_INRAE=50.0;MAF_USDA=20.0
NC_035079.1	32184201	.	C	T	.	.	MAF_INRAE=43.333;MAF_USDA=38.235
NC_035079.1	32184208	.	A	G	.	.	MAF_USDA=4.918
NC_035079.1	32184237	.	C	T	.	.	MAF_INRAE=2.5;MAF_USDA=14.286
NC_035079.1	32184385	.	G	C	.	.	MAF_INRAE=47.468;MAF_USDA=39.412
NC_035079.1	32184450	.	C	A	.	.	MAF_USDA=2.459
NC_035079.1	32184456	.	C	T	.	.	MAF_INRAE=2.5;MAF_USDA=15.882
NC_035079.1	32184470	.	G	A	.	.	MAF_USDA=3.279
NC_035079.1	32184613	.	C	G	.	.	MAF_INRAE=13.924;MAF_USDA=36.471
NC_035079.1	32184663	.	T	A	.	.	MAF_USDA=7.377
NC_035079.1	32184687	.	G	T	.	.	MAF_USDA=6.557
NC_035079.1	32184709	.	G	A	.	.	MAF_USDA=4.098
NC_035079.1	32184739	.	G	T	.	.	MAF_INRAE=49.367;MAF_USDA=20.0
NC_035079.1	32184770	.	T	A	.	.	MAF_INRAE=13.924;MAF_USDA=3.279
NC_035079.1	32184847	.	T	A	.	.	MAF_USDA=3.279
NC_035079.1	32184851	.	C	A	.	.	MAF_USDA=12.353
NC_035079.1	32184860	.	G	C	.	.	MAF_USDA=10.0
NC_035079.1	32184920	.	C	T	.	.	MAF_USDA=2.459
NC_035079.1	32184942	.	A	G	.	.	MAF_INRAE=13.924;MAF_USDA=44.118
NC_035079.1	32185032	.	C	T	.	.	MAF_INRAE=1.667
NC_035079.1	32185033	.	G	A	.	.	MAF_USDA=7.377
NC_035079.1	32185047	.	G	A	.	.	MAF_USDA=11.765
NC_035079.1	32185075	.	C	G	.	.	MAF_USDA=2.459
NC_035079.1	32185084	.	T	A	.	.	MAF_INRAE=2.532;MAF_USDA=4.118
NC_035079.1	32185144	.	C	T	.	.	MAF_USDA=4.098
NC_035079.1	32185165	.	C	A	.	.	MAF_INRAE=13.924;MAF_USDA=48.235
NC_035079.1	32185180	.	G	T	.	.	MAF_INRAE=49.367;MAF_USDA=20.0
NC_035079.1	32185197	.	T	A	.	.	MAF_INRAE=2.5;MAF_USDA=8.333
NC_035079.1	32185251	.	T	C	.	.	MAF_USDA=11.765
NC_035079.1	32185296	.	T	C	.	.	MAF_INRAE=15.789;MAF_USDA=11.765
NC_035079.1	32185498	.	G	T	.	.	MAF_USDA=11.176
NC_035079.1	32185739	.	T	A	.	.	MAF_INRAE=12.5;MAF_USDA=11.765
NC_035079.1	32185950	.	C	A	.	.	MAF_USDA=9.016
NC_035079.1	32185968	.	C	T	.	.	MAF_USDA=8.235
NC_035079.1	32185983	.	A	G	.	.	MAF_USDA=8.235
NC_035079.1	32186064	.	T	G	.	.	MAF_USDA=34.706
NC_035079.1	32186201	.	C	A	.	.	MAF_USDA=16.667
NC_035079.1	32186263	.	T	C	.	.	MAF_USDA=8.824
NC_035079.1	32186319	.	C	T	.	.	MAF_USDA=1.639
NC_035079.1	32186344	.	T	C	.	.	MAF_INRAE=5.263
NC_035079.1	32186383	.	C	A	.	.	MAF_INRAE=2.5;MAF_USDA=25.882
NC_035079.1	32186442	.	A	C	.	.	MAF_USDA=6.557
NC_035079.1	32186444	.	C	A	.	.	MAF_USDA=2.083
NC_035079.1	32186489	.	C	T	.	.	MAF_INRAE=41.667
NC_035079.1	32186609	.	T	A	.	.	MAF_USDA=5.882
NC_035079.1	32186612	.	G	T	.	.	MAF_USDA=3.279
NC_035079.1	32186657	.	T	C	.	.	MAF_INRAE=1.667;MAF_USDA=8.824
NC_035079.1	32186731	.	C	A	.	.	MAF_USDA=4.098
NC_035079.1	32186780	.	T	C	.	.	MAF_USDA=1.639
NC_035079.1	32186862	.	G	T	.	.	MAF_INRAE=32.278;MAF_USDA=19.412
NC_035079.1	32186872	.	A	C	.	.	MAF_USDA=12.941
NC_035079.1	32186897	.	G	A	.	.	MAF_USDA=2.459
NC_035079.1	32187101	.	C	T	.	.	MAF_USDA=10.417
NC_035079.1	32187170	.	T	A	.	.	MAF_INRAE=13.291;MAF_USDA=39.412
NC_035079.1	32187226	.	T	C	.	.	MAF_INRAE=2.5;MAF_USDA=12.353
NC_035079.1	32187256	.	A	T	.	.	MAF_INRAE=37.5
NC_035079.1	32187272	.	C	G	.	.	MAF_INRAE=13.924;MAF_USDA=32.738
NC_035079.1	32187275	.	G	C	.	.	MAF_USDA=4.167
NC_035079.1	32187333	.	G	C	.	.	MAF_INRAE=2.5;MAF_USDA=8.824
NC_035079.1	32187341	.	G	T	.	.	MAF_USDA=9.836
NC_035079.1	32187345	.	A	C	.	.	MAF_INRAE=18.354;MAF_USDA=4.098
NC_035079.1	32187391	.	C	T	.	.	MAF_INRAE=49.367;MAF_USDA=19.412
NC_035079.1	32187404	.	G	A	.	.	MAF_USDA=9.836
NC_035079.1	32187423	.	A	C	.	.	MAF_INRAE=4.43;MAF_USDA=13.529
NC_035079.1	32187424	.	G	A	.	.	MAF_INRAE=37.5;MAF_USDA=1.639
NC_035079.1	32187457	.	C	A	.	.	MAF_USDA=6.557
NC_035079.1	32187458	.	G	A	.	.	MAF_INRAE=32.911;MAF_USDA=15.882
NC_035079.1	32187471	.	C	T	.	.	MAF_USDA=3.279
NC_035079.1	32187539	.	C	T	.	.	MAF_INRAE=2.5;MAF_USDA=8.824
NC_035079.1	32187609	.	T	G	.	.	MAF_USDA=4.098
NC_035079.1	32187690	.	T	C	.	.	MAF_INRAE=17.722;MAF_USDA=4.098
NC_035079.1	32187722	.	C	A	.	.	MAF_USDA=3.529
NC_035079.1	32187745	.	G	C	.	.	MAF_USDA=2.459
NC_035079.1	32187810	.	A	G	.	.	MAF_INRAE=2.5;MAF_USDA=16.471
NC_035079.1	32187832	.	C	T	.	.	MAF_INRAE=2.532;MAF_USDA=4.118
NC_035079.1	32187867	.	G	A	.	.	MAF_USDA=2.459
NC_035079.1	32187880	.	T	A	.	.	MAF_USDA=10.417
NC_035079.1	32187917	.	A	G	.	.	MAF_USDA=10.417
NC_035079.1	32188003	.	A	T	.	.	MAF_INRAE=2.532;MAF_USDA=4.118
NC_035079.1	32188029	.	G	A	.	.	MAF_USDA=2.083
NC_035079.1	32188052	.	C	T	.	.	MAF_USDA=4.706
NC_035079.1	32188145	.	G	A	.	.	MAF_USDA=2.459
NC_035079.1	32188181	.	T	A	.	.	MAF_INRAE=31.013;MAF_USDA=13.529
NC_035079.1	32188243	.	G	A	.	.	MAF_USDA=6.471
NC_035079.1	32188541	.	G	T	.	.	MAF_INRAE=50.0;MAF_USDA=25.294
NC_035079.1	32188553	.	C	T	.	.	MAF_INRAE=50.0;MAF_USDA=26.471
NC_035079.1	32189383	.	C	T	.	.	MAF_USDA=4.918
NC_035079.1	32189427	.	C	T	.	.	MAF_INRAE=25.0
NC_035079.1	32189448	.	A	T	.	.	MAF_INRAE=28.333
NC_035079.1	32189460	.	C	T	.	.	MAF_INRAE=32.5
NC_035079.1	32189461	.	C	T	.	.	MAF_INRAE=12.5;MAF_USDA=9.836
NC_035079.1	32189462	.	G	A	.	.	MAF_INRAE=32.5
NC_035079.1	32189466	.	C	T	.	.	MAF_INRAE=32.5
NC_035079.1	32189479	.	C	T	.	.	MAF_USDA=2.083
NC_035079.1	32189491	.	T	C	.	.	MAF_INRAE=36.667
NC_035079.1	32189498	.	A	G	.	.	MAF_INRAE=36.667
NC_035079.1	32189537	.	G	C	.	.	MAF_INRAE=34.167
NC_035079.1	32189543	.	C	T	.	.	MAF_INRAE=1.899;MAF_USDA=3.529
NC_035079.1	32189549	.	A	C	.	.	MAF_INRAE=35.833
NC_035079.1	32189555	.	A	T	.	.	MAF_INRAE=35.0
NC_035079.1	32189564	.	T	C	.	.	MAF_INRAE=34.167
NC_035079.1	32189566	.	C	T	.	.	MAF_INRAE=33.333
NC_035079.1	32189574	.	A	G	.	.	MAF_USDA=2.459
NC_035079.1	32189590	.	T	C	.	.	MAF_INRAE=2.5
NC_035079.1	32189602	.	C	T	.	.	MAF_INRAE=42.5
NC_035079.1	32189617	.	C	A	.	.	MAF_INRAE=44.167
NC_035079.1	32189619	.	G	A	.	.	MAF_INRAE=44.167
NC_035079.1	32189625	.	C	T	.	.	MAF_INRAE=43.333
NC_035079.1	32189626	.	G	A	.	.	MAF_INRAE=43.333
NC_035079.1	32189628	.	T	A	.	.	MAF_INRAE=2.5
NC_035079.1	32189647	.	C	T	.	.	MAF_INRAE=37.5
NC_035079.1	32189656	.	G	C	.	.	MAF_INRAE=45.833
NC_035079.1	32189672	.	C	T	.	.	MAF_INRAE=47.5
NC_035079.1	32189688	.	A	C	.	.	MAF_INRAE=47.5
NC_035079.1	32189736	.	G	T	.	.	MAF_USDA=4.918
NC_035079.1	32189838	.	C	T	.	.	MAF_INRAE=38.333
NC_035079.1	32189901	.	T	G	.	.	MAF_INRAE=2.5;MAF_USDA=2.459
NC_035079.1	32189923	.	C	T	.	.	MAF_INRAE=2.632;MAF_USDA=3.529
NC_035079.1	32189926	.	A	C	.	.	MAF_INRAE=49.167
NC_035079.1	32189949	.	A	G	.	.	MAF_INRAE=49.167
NC_035079.1	32189961	.	T	G	.	.	MAF_INRAE=48.333
NC_035079.1	32189976	.	G	A	.	.	MAF_INRAE=49.167
NC_035079.1	32189986	.	T	C	.	.	MAF_INRAE=49.167
NC_035079.1	32190004	.	A	G	.	.	MAF_INRAE=14.167;MAF_USDA=20.0
NC_035079.1	32190005	.	C	A	.	.	MAF_INRAE=50.0
NC_035079.1	32190006	.	G	A	.	.	MAF_USDA=5.738
NC_035079.1	32190015	.	C	T	.	.	MAF_USDA=2.459
NC_035079.1	32190022	.	T	C	.	.	MAF_INRAE=50.0
NC_035079.1	32190024	.	T	C	.	.	MAF_INRAE=50.0
NC_035079.1	32190030	.	G	A	.	.	MAF_INRAE=50.0
NC_035079.1	32190046	.	C	T	.	.	MAF_INRAE=5.0;MAF_USDA=6.557
NC_035079.1	32190052	.	A	G	.	.	MAF_INRAE=50.0
NC_035079.1	32190073	.	A	G	.	.	MAF_INRAE=50.0
NC_035079.1	32190077	.	T	C	.	.	MAF_INRAE=50.0
NC_035079.1	32190084	.	G	T	.	.	MAF_INRAE=50.0
NC_035079.1	32190098	.	G	C	.	.	MAF_INRAE=50.0
NC_035079.1	32190102	.	T	G	.	.	MAF_INRAE=50.0
NC_035079.1	32190103	.	G	C	.	.	MAF_INRAE=4.167;MAF_USDA=2.459
NC_035079.1	32190105	.	T	G	.	.	MAF_INRAE=50.0
NC_035079.1	32190122	.	C	T	.	.	MAF_INRAE=50.0
NC_035079.1	32190125	.	A	G	.	.	MAF_INRAE=50.0
NC_035079.1	32190155	.	C	T	.	.	MAF_INRAE=48.333
NC_035079.1	32190156	.	A	T	.	.	MAF_INRAE=48.333
NC_035079.1	32190163	.	G	A	.	.	MAF_INRAE=47.5
NC_035079.1	32190174	.	A	G	.	.	MAF_INRAE=45.0
NC_035079.1	32190190	.	G	C	.	.	MAF_INRAE=42.5
NC_035079.1	32190232	.	T	G	.	.	MAF_INRAE=32.5
NC_035079.1	32190236	.	A	G	.	.	MAF_INRAE=30.833
NC_035079.1	32190285	.	A	T	.	.	MAF_INRAE=10.833
NC_035079.1	32190316	.	T	C	.	.	MAF_USDA=10.417
NC_035079.1	32190321	.	T	G	.	.	MAF_USDA=2.459
NC_035079.1	32190338	.	C	T	.	.	MAF_INRAE=5.263;MAF_USDA=11.765
NC_035079.1	32190356	.	G	A	.	.	MAF_USDA=3.448
NC_035079.1	32190456	.	C	T	.	.	MAF_INRAE=1.667;MAF_USDA=4.118
NC_035079.1	32190771	.	T	G	.	.	MAF_USDA=37.952
NC_035079.1	32190811	.	G	A	.	.	MAF_USDA=1.807
NC_035079.1	32191486	.	A	G	.	.	MAF_USDA=5.952
NC_035079.1	32191552	.	C	A	.	.	MAF_USDA=2.5
NC_035079.1	32191669	.	T	G	.	.	MAF_USDA=1.639
NC_035079.1	32191689	.	G	A	.	.	MAF_USDA=4.918
NC_035079.1	32191746	.	G	C	.	.	MAF_USDA=4.098
NC_035079.1	32191775	.	C	T	.	.	MAF_INRAE=5.263;MAF_USDA=10.588
NC_035079.1	32191791	.	G	T	.	.	MAF_USDA=9.836
NC_035079.1	32191843	.	C	T	.	.	MAF_INRAE=3.165;MAF_USDA=4.118
NC_035079.1	32191866	.	C	T	.	.	MAF_INRAE=17.722;MAF_USDA=9.412
NC_035079.1	32191909	.	G	A	.	.	MAF_INRAE=32.278;MAF_USDA=34.118
NC_035079.1	32191936	.	C	G	.	.	MAF_USDA=6.557
NC_035079.1	32191937	.	G	A	.	.	MAF_INRAE=13.924;MAF_USDA=9.167
NC_035079.1	32192020	.	G	T	.	.	MAF_INRAE=2.5;MAF_USDA=2.083
NC_035079.1	32192044	.	T	G	.	.	MAF_USDA=6.557
NC_035079.1	32192054	.	GTA	GTC	.	.	MAF_USDA=12.5
NC_035079.1	32192080	.	C	G	.	.	MAF_INRAE=13.924;MAF_USDA=3.279
NC_035079.1	32192300	.	T	C	.	.	MAF_INRAE=16.456;MAF_USDA=14.706
NC_035079.1	32192395	.	G	T	.	.	MAF_USDA=1.639
NC_035079.1	32192470	.	G	C	.	.	MAF_USDA=4.098
NC_035079.1	32192493	.	G	A	.	.	MAF_USDA=6.471
NC_035079.1	32192578	.	T	G	.	.	MAF_INRAE=17.722;MAF_USDA=40.588
NC_035079.1	32192588	.	G	A	.	.	MAF_USDA=18.852
NC_035079.1	32192719	.	T	A	.	.	MAF_USDA=1.639
NC_035079.1	32192723	.	C	A	.	.	MAF_INRAE=5.263
NC_035079.1	32192753	.	A	C	.	.	MAF_INRAE=17.722;MAF_USDA=18.824
NC_035079.1	32192783	.	C	T	.	.	MAF_INRAE=17.722;MAF_USDA=15.882
NC_035079.1	32192797	.	G	A	.	.	MAF_USDA=10.417
NC_035079.1	32192822	.	A	G	.	.	MAF_USDA=2.083
NC_035079.1	32192877	.	T	C	.	.	MAF_USDA=7.059
NC_035079.1	32192924	.	C	T	.	.	MAF_USDA=1.639
NC_035079.1	32192930	.	G	A	.	.	MAF_USDA=12.5
NC_035079.1	32193045	.	G	T	.	.	MAF_USDA=2.083
NC_035079.1	32193108	.	A	T	.	.	MAF_INRAE=18.354;MAF_USDA=10.0
NC_035079.1	32193129	.	A	C	.	.	MAF_INRAE=32.911;MAF_USDA=16.471
NC_035079.1	32193140	.	C	T	.	.	MAF_INRAE=32.911;MAF_USDA=38.824
NC_035079.1	32193184	.	C	T	.	.	MAF_INRAE=17.722;MAF_USDA=16.471
NC_035079.1	32193243	.	GAAGCACAGAATC	GAAGCACAGAATA	.	.	MAF_USDA=2.083
NC_035079.1	32193424	.	C	T	.	.	MAF_USDA=8.824
NC_035079.1	32193429	.	C	T	.	.	MAF_INRAE=2.532;MAF_USDA=2.941
NC_035079.1	32193470	.	C	T	.	.	MAF_INRAE=13.924;MAF_USDA=5.738
NC_035079.1	32193492	.	G	T	.	.	MAF_USDA=17.059
NC_035079.1	32193500	.	C	G	.	.	MAF_USDA=18.75
NC_035079.1	32193503	.	A	G	.	.	MAF_INRAE=15.0
NC_035079.1	32193531	.	C	T	.	.	MAF_INRAE=17.722;MAF_USDA=18.824
NC_035079.1	32193615	.	G	C	.	.	MAF_INRAE=3.333;MAF_USDA=11.176
NC_035079.1	32193673	.	T	C	.	.	MAF_INRAE=49.367;MAF_USDA=48.235
NC_035079.1	32193746	.	T	C	.	.	MAF_USDA=10.656
NC_035079.1	32193762	.	C	T	.	.	MAF_USDA=6.557
NC_035079.1	32193770	.	C	T	.	.	MAF_INRAE=3.333;MAF_USDA=10.0
NC_035079.1	32193934	.	G	T	.	.	MAF_INRAE=16.456;MAF_USDA=14.706
NC_035079.1	32193967	.	G	A	.	.	MAF_USDA=39.13
NC_035079.1	32194080	.	T	A	.	.	MAF_INRAE=16.456;MAF_USDA=14.706
NC_035079.1	32194142	.	G	A	.	.	MAF_USDA=4.098
NC_035079.1	32194161	.	C	T	.	.	MAF_USDA=7.647
NC_035079.1	32194170	.	C	A	.	.	MAF_INRAE=17.722;MAF_USDA=16.471
NC_035079.1	32194204	.	A	G	.	.	MAF_INRAE=32.911;MAF_USDA=15.882
NC_035079.1	32194210	.	T	C	.	.	MAF_INRAE=49.367;MAF_USDA=46.471
NC_035079.1	32194238	.	C	T	.	.	MAF_INRAE=17.722;MAF_USDA=15.882
NC_035079.1	32194323	.	T	G	.	.	MAF_INRAE=32.911;MAF_USDA=16.471
NC_035079.1	32194384	.	G	A	.	.	MAF_USDA=1.639
NC_035079.1	32194522	.	G	A	.	.	MAF_USDA=8.235
NC_035079.1	32194590	.	C	A	.	.	MAF_INRAE=2.5;MAF_USDA=2.353
NC_035079.1	32194670	.	T	G	.	.	MAF_INRAE=17.722;MAF_USDA=15.882
NC_035079.1	32194704	.	G	T	.	.	MAF_INRAE=4.43;MAF_USDA=1.765
NC_035079.1	32194771	.	C	T	.	.	MAF_INRAE=3.333;MAF_USDA=12.295
NC_035079.1	32194807	.	G	T	.	.	MAF_INRAE=32.911;MAF_USDA=15.574
NC_035079.1	32194823	.	T	G	.	.	MAF_INRAE=32.911;MAF_USDA=3.279
NC_035079.1	32194888	.	G	A	.	.	MAF_INRAE=37.5;MAF_USDA=17.213
NC_035079.1	32194903	.	C	T	.	.	MAF_USDA=7.647
NC_035079.1	32194925	.	C	G	.	.	MAF_USDA=7.647
NC_035079.1	32194973	.	G	C	.	.	MAF_USDA=5.738
NC_035079.1	32195013	.	T	C	.	.	MAF_INRAE=50.0;MAF_USDA=44.118
NC_035079.1	32195053	.	T	A	.	.	MAF_INRAE=3.333;MAF_USDA=10.588
NC_035079.1	32195085	.	C	T	.	.	MAF_INRAE=17.722;MAF_USDA=9.412
NC_035079.1	32195094	.	A	G	.	.	MAF_INRAE=49.367;MAF_USDA=44.118
NC_035079.1	32195112	.	T	C	.	.	MAF_USDA=3.279
NC_035079.1	32195167	.	G	A	.	.	MAF_USDA=2.083
NC_035079.1	32195197	.	A	G	.	.	MAF_INRAE=49.367;MAF_USDA=35.294
NC_035079.1	32195242	.	C	T	.	.	MAF_USDA=2.459
NC_035079.1	32195346	.	G	A	.	.	MAF_INRAE=5.263;MAF_USDA=2.083
NC_035079.1	32195408	.	G	A	.	.	MAF_INRAE=32.911;MAF_USDA=15.882
NC_035079.1	32195427	.	A	T	.	.	MAF_INRAE=17.722;MAF_USDA=16.471
NC_035079.1	32195486	.	T	G	.	.	MAF_INRAE=45.57;MAF_USDA=47.647
NC_035079.1	32195488	.	A	C	.	.	MAF_USDA=5.738
NC_035079.1	32195496	.	C	G	.	.	MAF_INRAE=17.089;MAF_USDA=15.882
NC_035079.1	32195505	.	A	C	.	.	MAF_INRAE=32.911;MAF_USDA=24.118
NC_035079.1	32195522	.	C	T	.	.	MAF_INRAE=17.089;MAF_USDA=15.882
NC_035079.1	32195654	.	C	T	.	.	MAF_USDA=18.033
NC_035079.1	32195673	.	T	G	.	.	MAF_USDA=7.647
NC_035079.1	32195701	.	G	A	.	.	MAF_INRAE=17.722;MAF_USDA=15.294
NC_035079.1	32195729	.	T	C	.	.	MAF_USDA=8.333
NC_035079.1	32195788	.	T	C	.	.	MAF_USDA=8.235
NC_035079.1	32195801	.	T	A	.	.	MAF_USDA=8.235
NC_035079.1	32195840	.	G	A	.	.	MAF_USDA=7.647
NC_035079.1	32195985	.	A	C	.	.	MAF_USDA=1.695
NC_035079.1	32196066	.	T	C	.	.	MAF_USDA=22.561
NC_035079.1	32196070	.	A	C	.	.	MAF_USDA=1.724
NC_035079.1	32196110	.	T	C	.	.	MAF_USDA=1.695
NC_035079.1	32196144	.	C	T	.	.	MAF_USDA=5.488
NC_035079.1	32196160	.	C	T	.	.	MAF_USDA=12.805
NC_035079.1	32196244	.	A	T	.	.	MAF_USDA=5.085
NC_035079.1	32196292	.	A	G	.	.	MAF_USDA=32.099
NC_035079.1	32196329	.	C	G	.	.	MAF_USDA=19.136
NC_035079.1	32196360	.	C	T	.	.	MAF_USDA=1.639
NC_035079.1	32196465	.	G	A	.	.	MAF_INRAE=17.722;MAF_USDA=8.824
NC_035079.1	32196659	.	T	A	.	.	MAF_INRAE=17.722;MAF_USDA=9.412
NC_035079.1	32196678	.	C	T	.	.	MAF_USDA=7.059
NC_035079.1	32196766	.	A	G	.	.	MAF_INRAE=17.722;MAF_USDA=9.412
NC_035079.1	32196826	.	G	T	.	.	MAF_INRAE=31.667;MAF_USDA=1.639
NC_035079.1	32196964	.	A	C	.	.	MAF_INRAE=17.722;MAF_USDA=9.412
NC_035079.1	32197003	.	A	C	.	.	MAF_INRAE=30.38;MAF_USDA=18.824
NC_035079.1	32197016	.	G	T	.	.	MAF_INRAE=17.722;MAF_USDA=9.412
NC_035079.1	32197114	.	C	A	.	.	MAF_INRAE=2.5
NC_035079.1	32197130	.	G	A	.	.	MAF_INRAE=31.013;MAF_USDA=11.765
NC_035079.1	32197158	.	G	A	.	.	MAF_INRAE=17.722;MAF_USDA=9.412
NC_035079.1	32197302	.	T	C	.	.	MAF_USDA=8.333
NC_035079.1	32197317	.	G	T	.	.	MAF_INRAE=10.526;MAF_USDA=5.952
NC_035079.1	32197340	.	G	A	.	.	MAF_USDA=1.639
NC_035079.1	32197389	.	G	A	.	.	MAF_INRAE=17.722;MAF_USDA=8.824
NC_035079.1	32197441	.	C	T	.	.	MAF_INRAE=17.722;MAF_USDA=8.824
NC_035079.1	32197467	.	T	G	.	.	MAF_INRAE=48.101;MAF_USDA=32.353
NC_035079.1	32197512	.	C	T	.	.	MAF_USDA=4.098
NC_035079.1	32197532	.	C	T	.	.	MAF_INRAE=5.0;MAF_USDA=2.459
NC_035079.1	32197545	.	A	T	.	.	MAF_INRAE=30.38;MAF_USDA=27.059
NC_035079.1	32197557	.	A	C	.	.	MAF_INRAE=17.722;MAF_USDA=8.824
NC_035079.1	32197627	.	C	T	.	.	MAF_INRAE=30.38;MAF_USDA=11.765
NC_035079.1	32197759	.	G	C	.	.	MAF_INRAE=30.38;MAF_USDA=23.529
NC_035079.1	32197760	.	T	G	.	.	MAF_INRAE=26.667;MAF_USDA=26.471
NC_035079.1	32197766	.	C	T	.	.	MAF_USDA=1.639
NC_035079.1	32197774	.	A	G	.	.	MAF_USDA=3.279
NC_035079.1	32197780	.	A	T	.	.	MAF_INRAE=30.38;MAF_USDA=28.235
NC_035079.1	32197800	.	A	C	.	.	MAF_INRAE=30.38;MAF_USDA=27.059
NC_035079.1	32197806	.	T	C	.	.	MAF_USDA=3.279
NC_035079.1	32197856	.	C	T	.	.	MAF_INRAE=30.38;MAF_USDA=27.647
NC_035079.1	32197894	.	T	A	.	.	MAF_INRAE=30.38;MAF_USDA=28.824
NC_035079.1	32197915	.	G	C	.	.	MAF_USDA=6.557
NC_035079.1	32198023	.	T	G	.	.	MAF_INRAE=48.101;MAF_USDA=37.647
NC_035079.1	32198025	.	A	G	.	.	MAF_USDA=11.765
NC_035079.1	32198194	.	G	C	.	.	MAF_INRAE=2.532;MAF_USDA=1.176
NC_035079.1	32198200	.	T	C	.	.	MAF_USDA=20.492
NC_035079.1	32198239	.	G	A	.	.	MAF_USDA=5.738
NC_035079.1	32198257	.	T	A	.	.	MAF_USDA=18.033
NC_035079.1	32198264	.	C	A	.	.	MAF_INRAE=31.013;MAF_USDA=11.765
NC_035079.1	32198319	.	G	T	.	.	MAF_INRAE=5.833
NC_035079.1	32198349	.	G	A	.	.	MAF_USDA=9.016
NC_035079.1	32198358	.	G	C	.	.	MAF_USDA=9.016
NC_035079.1	32198413	.	T	C	.	.	MAF_USDA=5.738
NC_035079.1	32198425	.	G	T	.	.	MAF_USDA=5.738
NC_035079.1	32198473	.	T	A	.	.	MAF_INRAE=30.38;MAF_USDA=28.235
NC_035079.1	32198514	.	C	G	.	.	MAF_USDA=2.459
NC_035079.1	32198515	.	G	A	.	.	MAF_USDA=12.353
NC_035079.1	32198577	.	A	T	.	.	MAF_USDA=1.639
NC_035079.1	32198586	.	G	A	.	.	MAF_USDA=7.377
NC_035079.1	32198613	.	A	G	.	.	MAF_USDA=3.279
NC_035079.1	32198625	.	A	C	.	.	MAF_USDA=12.353
NC_035079.1	32198627	.	T	G	.	.	MAF_INRAE=16.456;MAF_USDA=9.412
NC_035079.1	32198649	.	A	T	.	.	MAF_USDA=4.098
NC_035079.1	32198666	.	C	T	.	.	MAF_INRAE=16.456;MAF_USDA=9.412
NC_035079.1	32198710	.	T	C	.	.	MAF_USDA=12.353
NC_035079.1	32198711	.	C	T	.	.	MAF_USDA=11.765
NC_035079.1	32198760	.	G	A	.	.	MAF_INRAE=4.43;MAF_USDA=2.976
NC_035079.1	32198882	.	A	T	.	.	MAF_INRAE=29.114;MAF_USDA=12.941
NC_035079.1	32198893	.	G	A	.	.	MAF_INRAE=29.114;MAF_USDA=20.588
NC_035079.1	32198957	.	G	A	.	.	MAF_USDA=29.167
NC_035079.1	32199020	.	A	C	.	.	MAF_USDA=2.459
NC_035079.1	32199114	.	C	T	.	.	MAF_USDA=2.459
NC_035079.1	32199228	.	G	T	.	.	MAF_INRAE=30.38;MAF_USDA=12.353
NC_035079.1	32199240	.	C	G	.	.	MAF_INRAE=30.38;MAF_USDA=11.176
NC_035079.1	32199284	.	A	G	.	.	MAF_INRAE=5.833
NC_035079.1	32199285	.	G	T	.	.	MAF_INRAE=5.833
NC_035079.1	32199303	.	G	T	.	.	MAF_INRAE=17.722;MAF_USDA=9.412
NC_035079.1	32199575	.	A	G	.	.	MAF_INRAE=47.468;MAF_USDA=38.235
NC_035079.1	32199577	.	G	A	.	.	MAF_INRAE=26.667;MAF_USDA=11.765
NC_035079.1	32199597	.	G	A	.	.	MAF_USDA=11.176
NC_035079.1	32199625	.	C	A	.	.	MAF_USDA=2.083
NC_035079.1	32199718	.	A	C	.	.	MAF_INRAE=17.089;MAF_USDA=27.059
NC_035079.1	32199822	.	C	G	.	.	MAF_USDA=38.824
NC_035079.1	32199827	.	A	G	.	.	MAF_INRAE=10.833
NC_035079.1	32199828	.	C	T	.	.	MAF_USDA=3.279
NC_035079.1	32199841	.	A	G	.	.	MAF_USDA=37.647
NC_035079.1	32199888	.	C	G	.	.	MAF_USDA=2.941
NC_035079.1	32199909	.	G	A	.	.	MAF_INRAE=25.949;MAF_USDA=11.765
NC_035079.1	32199928	.	G	T	.	.	MAF_INRAE=28.481;MAF_USDA=11.765
NC_035079.1	32199969	.	C	T	.	.	MAF_USDA=1.639
NC_035079.1	32200006	.	G	T	.	.	MAF_INRAE=5.063;MAF_USDA=19.412
NC_035079.1	32200222	.	G	T	.	.	MAF_USDA=2.459
NC_035079.1	32200236	.	A	T	.	.	MAF_INRAE=48.101;MAF_USDA=38.235
NC_035079.1	32200266	.	A	C	.	.	MAF_INRAE=48.101;MAF_USDA=38.235
NC_035079.1	32200298	.	G	A	.	.	MAF_USDA=16.471
NC_035079.1	32200374	.	C	T	.	.	MAF_INRAE=29.747;MAF_USDA=11.765
NC_035079.1	32200420	.	A	G	.	.	MAF_INRAE=5.063;MAF_USDA=20.588
NC_035079.1	32200422	.	C	T	.	.	MAF_INRAE=41.667;MAF_USDA=48.824
NC_035079.1	32200455	.	G	A	.	.	MAF_INRAE=30.38;MAF_USDA=11.765
NC_035079.1	32200466	.	G	T	.	.	MAF_USDA=11.765
NC_035079.1	32200475	.	C	T	.	.	MAF_USDA=6.471
NC_035079.1	32200507	.	T	A	.	.	MAF_INRAE=30.38;MAF_USDA=11.765
NC_035079.1	32200517	.	C	T	.	.	MAF_INRAE=17.722;MAF_USDA=9.412
NC_035079.1	32200524	.	C	A	.	.	MAF_INRAE=48.101;MAF_USDA=48.824
NC_035079.1	32200621	.	T	C	.	.	MAF_INRAE=48.101;MAF_USDA=21.176
NC_035079.1	32200624	.	T	A	.	.	MAF_USDA=4.098
NC_035079.1	32200747	.	T	A	.	.	MAF_USDA=4.098
NC_035079.1	32200807	.	T	C	.	.	MAF_INRAE=30.38;MAF_USDA=12.941
NC_035079.1	32200868	.	G	A	.	.	MAF_USDA=18.75
NC_035079.1	32200891	.	C	A	.	.	MAF_INRAE=2.5;MAF_USDA=1.765
NC_035079.1	32200901	.	A	T	.	.	MAF_INRAE=48.101;MAF_USDA=28.824
NC_035079.1	32200937	.	T	A	.	.	MAF_USDA=8.333
NC_035079.1	32200973	.	C	T	.	.	MAF_USDA=3.279
NC_035079.1	32201001	.	T	A	.	.	MAF_INRAE=9.494;MAF_USDA=10.0
NC_035079.1	32201046	.	A	G	.	.	MAF_USDA=2.459
NC_035079.1	32201064	.	T	C	.	.	MAF_USDA=4.098
NC_035079.1	32201072	.	G	A	.	.	MAF_USDA=16.393
NC_035079.1	32201286	.	A	C	.	.	MAF_USDA=23.77
NC_035079.1	32201315	.	C	T	.	.	MAF_INRAE=12.025;MAF_USDA=48.824
NC_035079.1	32201317	.	C	A	.	.	MAF_INRAE=10.833;MAF_USDA=48.235
NC_035079.1	32201354	.	G	A	.	.	MAF_INRAE=13.291;MAF_USDA=1.639
NC_035079.1	32201473	.	T	G	.	.	MAF_INRAE=25.949;MAF_USDA=2.459
NC_035079.1	32201490	.	T	G	.	.	MAF_INRAE=12.025;MAF_USDA=36.471
NC_035079.1	32201493	.	T	A	.	.	MAF_INRAE=10.833;MAF_USDA=36.471
NC_035079.1	32201773	.	G	T	.	.	MAF_INRAE=13.924;MAF_USDA=7.647
NC_035079.1	32201848	.	A	G	.	.	MAF_INRAE=13.924;MAF_USDA=3.279
NC_035079.1	32201865	.	G	T	.	.	MAF_INRAE=13.924;MAF_USDA=7.647
NC_035079.1	32201867	.	C	A	.	.	MAF_INRAE=31.579
NC_035079.1	32201875	.	A	C	.	.	MAF_INRAE=13.924;MAF_USDA=7.647
NC_035079.1	32201892	.	G	A	.	.	MAF_USDA=1.639
NC_035079.1	32201934	.	A	G	.	.	MAF_USDA=4.098
NC_035079.1	32201951	.	C	A	.	.	MAF_USDA=2.459
NC_035079.1	32201954	.	G	A	.	.	MAF_INRAE=17.722;MAF_USDA=3.279
NC_035079.1	32201986	.	T	C	.	.	MAF_USDA=6.471
NC_035079.1	32201987	.	G	T	.	.	MAF_USDA=6.471
NC_035079.1	32202007	.	T	A	.	.	MAF_INRAE=13.924;MAF_USDA=7.647
NC_035079.1	32202028	.	T	C	.	.	MAF_INRAE=42.405;MAF_USDA=36.471
NC_035079.1	32202316	.	C	A	.	.	MAF_USDA=5.738
NC_035079.1	32202325	.	A	G	.	.	MAF_INRAE=10.526;MAF_USDA=5.882
NC_035079.1	32202422	.	A	C	.	.	MAF_USDA=8.197
NC_035079.1	32202424	.	C	T	.	.	MAF_USDA=3.279
NC_035079.1	32202434	.	T	G	.	.	MAF_INRAE=12.658;MAF_USDA=8.235
NC_035079.1	32202449	.	A	G	.	.	MAF_USDA=3.279
NC_035079.1	32202451	.	T	G	.	.	MAF_USDA=4.098
NC_035079.1	32202502	.	A	G	.	.	MAF_INRAE=10.526;MAF_USDA=5.882
NC_035079.1	32202510	.	G	A	.	.	MAF_USDA=1.639
NC_035079.1	32202551	.	G	T	.	.	MAF_USDA=12.941
NC_035079.1	32202678	.	T	A	.	.	MAF_INRAE=13.924;MAF_USDA=8.235
NC_035079.1	32202680	.	T	A	.	.	MAF_USDA=2.083
NC_035079.1	32202702	.	T	G	.	.	MAF_USDA=22.131
NC_035079.1	32202703	.	G	T	.	.	MAF_USDA=22.131
NC_035079.1	32202746	.	A	G	.	.	MAF_USDA=20.492
NC_035079.1	32202754	.	G	T	.	.	MAF_INRAE=15.0;MAF_USDA=18.75
NC_035079.1	32202773	.	A	C	.	.	MAF_INRAE=17.722;MAF_USDA=10.0
NC_035079.1	32202782	.	G	T	.	.	MAF_USDA=2.353
NC_035079.1	32203007	.	A	T	.	.	MAF_INRAE=17.722;MAF_USDA=10.0
NC_035079.1	32203014	.	A	T	.	.	MAF_USDA=3.279
NC_035079.1	32203015	.	T	G	.	.	MAF_USDA=6.557
NC_035079.1	32203016	.	T	G	.	.	MAF_INRAE=16.456;MAF_USDA=26.19
NC_035079.1	32203085	.	T	A	.	.	MAF_USDA=2.459
NC_035079.1	32203243	.	C	T	.	.	MAF_USDA=11.176
NC_035079.1	32203385	.	A	C	.	.	MAF_USDA=8.333
NC_035079.1	32203397	.	G	T	.	.	MAF_INRAE=5.263;MAF_USDA=1.765
NC_035079.1	32203437	.	A	G	.	.	MAF_INRAE=15.0
NC_035079.1	32203440	.	A	G	.	.	MAF_INRAE=37.5;MAF_USDA=2.083
NC_035079.1	32203441	.	T	A	.	.	MAF_INRAE=37.5;MAF_USDA=2.083
NC_035079.1	32203445	.	T	A	.	.	MAF_USDA=2.459
NC_035079.1	32203462	.	A	G	.	.	MAF_INRAE=5.263;MAF_USDA=2.083
NC_035079.1	32203564	.	C	A	.	.	MAF_USDA=6.471
NC_035079.1	32203601	.	A	G	.	.	MAF_INRAE=32.5;MAF_USDA=1.639
NC_035079.1	32203626	.	C	A	.	.	MAF_USDA=3.279
NC_035079.1	32203781	.	A	C	.	.	MAF_INRAE=17.722;MAF_USDA=7.377
NC_035079.1	32203828	.	T	C	.	.	MAF_INRAE=10.526;MAF_USDA=11.765
NC_035079.1	32203864	.	C	A	.	.	MAF_USDA=4.098
NC_035079.1	32203896	.	C	T	.	.	MAF_INRAE=17.089;MAF_USDA=5.738
NC_035079.1	32204112	.	T	G	.	.	MAF_USDA=1.639
NC_035079.1	32204172	.	A	T	.	.	MAF_USDA=1.765
NC_035079.1	32204198	.	G	T	.	.	MAF_USDA=4.706
NC_035079.1	32204210	.	A	C	.	.	MAF_USDA=12.295
NC_035079.1	32204299	.	C	A	.	.	MAF_INRAE=16.667;MAF_USDA=16.667
NC_035079.1	32204303	.	T	A	.	.	MAF_USDA=12.5
NC_035079.1	32204309	.	A	T	.	.	MAF_USDA=12.5
NC_035079.1	32204352	.	A	T	.	.	MAF_INRAE=26.316;MAF_USDA=4.098
NC_035079.1	32204424	.	C	T	.	.	MAF_USDA=2.083
NC_035079.1	32204427	.	G	T	.	.	MAF_INRAE=48.734;MAF_USDA=21.765
NC_035079.1	32204589	.	T	C	.	.	MAF_INRAE=13.924;MAF_USDA=16.393
NC_035079.1	32204611	.	T	A	.	.	MAF_INRAE=13.924;MAF_USDA=2.459
NC_035079.1	32204640	.	G	T	.	.	MAF_INRAE=38.333;MAF_USDA=15.294
NC_035079.1	32204661	.	C	T	.	.	MAF_USDA=2.083
NC_035079.1	32204668	.	G	A	.	.	MAF_USDA=4.706
NC_035079.1	32204730	.	T	C	.	.	MAF_INRAE=46.835;MAF_USDA=50.0
NC_035079.1	32204809	.	C	T	.	.	MAF_INRAE=13.924;MAF_USDA=3.279
NC_035079.1	32204843	.	A	G	.	.	MAF_USDA=14.706
NC_035079.1	32204855	.	G	T	.	.	MAF_USDA=2.459
NC_035079.1	32204896	.	T	C	.	.	MAF_USDA=1.639
NC_035079.1	32204898	.	C	T	.	.	MAF_USDA=4.918
NC_035079.1	32204928	.	T	G	.	.	MAF_INRAE=10.526;MAF_USDA=8.824
NC_035079.1	32204969	.	A	G	.	.	MAF_USDA=2.459
NC_035079.1	32204979	.	A	C	.	.	MAF_INRAE=10.526;MAF_USDA=18.824
NC_035079.1	32205074	.	C	G	.	.	MAF_USDA=2.459
NC_035079.1	32205117	.	C	A	.	.	MAF_USDA=9.016
NC_035079.1	32205119	.	T	A	.	.	MAF_USDA=9.836
NC_035079.1	32205125	.	G	T	.	.	MAF_INRAE=30.38;MAF_USDA=10.588
NC_035079.1	32205130	.	T	G	.	.	MAF_INRAE=30.38;MAF_USDA=8.235
NC_035079.1	32205154	.	G	T	.	.	MAF_USDA=37.5
NC_035079.1	32205203	.	A	T	.	.	MAF_INRAE=37.5;MAF_USDA=15.294
NC_035079.1	32205284	.	A	T	.	.	MAF_USDA=3.279
NC_035079.1	32205296	.	T	A	.	.	MAF_USDA=4.098
NC_035079.1	32205299	.	A	G	.	.	MAF_USDA=4.098
NC_035079.1	32205302	.	A	G	.	.	MAF_INRAE=17.722;MAF_USDA=3.279
NC_035079.1	32205325	.	A	C	.	.	MAF_USDA=4.918
NC_035079.1	32205335	.	C	A	.	.	MAF_USDA=4.098
NC_035079.1	32205357	.	A	T	.	.	MAF_USDA=4.918
NC_035079.1	32205359	.	C	T	.	.	MAF_USDA=4.918
NC_035079.1	32205510	.	A	T	.	.	MAF_USDA=8.197
NC_035079.1	32205544	.	A	C	.	.	MAF_INRAE=5.833
NC_035079.1	32205567	.	A	C	.	.	MAF_USDA=2.459
NC_035079.1	32205570	.	T	A	.	.	MAF_INRAE=5.263
NC_035079.1	32205763	.	T	G	.	.	MAF_USDA=20.588
NC_035079.1	32205767	.	T	G	.	.	MAF_INRAE=32.911;MAF_USDA=34.706
NC_035079.1	32205953	.	T	C	.	.	MAF_INRAE=10.526;MAF_USDA=9.412
NC_035079.1	32205960	.	A	T	.	.	MAF_INRAE=10.526;MAF_USDA=36.471
NC_035079.1	32206115	.	A	G	.	.	MAF_INRAE=10.526;MAF_USDA=10.0
NC_035079.1	32206136	.	A	G	.	.	MAF_INRAE=46.835
NC_035079.1	32206209	.	G	A	.	.	MAF_INRAE=6.329;MAF_USDA=14.583
NC_035079.1	32206216	.	T	A	.	.	MAF_INRAE=28.481
NC_035079.1	32206217	.	A	T	.	.	MAF_INRAE=2.5
NC_035079.1	32206235	.	A	T	.	.	MAF_INRAE=46.203;MAF_USDA=37.647
NC_035079.1	32206312	.	A	T	.	.	MAF_INRAE=46.835;MAF_USDA=35.294
NC_035079.1	32206319	.	C	T	.	.	MAF_INRAE=46.835;MAF_USDA=18.824
NC_035079.1	32206341	.	T	G	.	.	MAF_INRAE=10.526;MAF_USDA=9.412
NC_035079.1	32206405	.	G	A	.	.	MAF_INRAE=13.924;MAF_USDA=2.459
NC_035079.1	32206452	.	G	A	.	.	MAF_INRAE=44.937;MAF_USDA=14.706
NC_035079.1	32206459	.	A	G	.	.	MAF_USDA=4.098
NC_035079.1	32206496	.	G	C	.	.	MAF_USDA=4.918
NC_035079.1	32206537	.	T	A	.	.	MAF_USDA=2.083
NC_035079.1	32206579	.	C	G	.	.	MAF_USDA=9.016
NC_035079.1	32206622	.	T	G	.	.	MAF_USDA=1.724
NC_035079.1	32206701	.	C	T	.	.	MAF_INRAE=45.0;MAF_USDA=45.294
NC_035079.1	32206736	.	T	G	.	.	MAF_INRAE=13.924;MAF_USDA=2.459
NC_035079.1	32206745	.	A	G	.	.	MAF_INRAE=34.177;MAF_USDA=11.176
NC_035079.1	32206750	.	G	T	.	.	MAF_USDA=26.471
NC_035079.1	32206771	.	C	T	.	.	MAF_USDA=26.786
NC_035079.1	32206784	.	A	C	.	.	MAF_USDA=5.833
NC_035079.1	32206803	.	A	G	.	.	MAF_USDA=47.917
NC_035079.1	32206822	.	T	C	.	.	MAF_USDA=16.667
NC_035079.1	32206830	.	A	G	.	.	MAF_USDA=26.786
NC_035079.1	32206864	.	G	A	.	.	MAF_USDA=25.882
NC_035079.1	32206935	.	G	T	.	.	MAF_USDA=1.639
NC_035079.1	32206947	.	C	T	.	.	MAF_INRAE=10.526;MAF_USDA=9.412
NC_035079.1	32206948	.	G	A	.	.	MAF_USDA=2.459
NC_035079.1	32206971	.	C	G	.	.	MAF_INRAE=48.101;MAF_USDA=41.667
NC_035079.1	32206985	.	A	T	.	.	MAF_USDA=29.167
NC_035079.1	32207023	.	C	T	.	.	MAF_INRAE=43.671;MAF_USDA=13.529
NC_035079.1	32207028	.	T	A	.	.	MAF_INRAE=43.671;MAF_USDA=13.529
NC_035079.1	32207112	.	G	A	.	.	MAF_INRAE=33.333
NC_035079.1	32207114	.	G	T	.	.	MAF_INRAE=32.5
NC_035079.1	32207129	.	G	A	.	.	MAF_USDA=15.217
NC_035079.1	32207148	.	G	A	.	.	MAF_USDA=4.918
NC_035079.1	32207159	.	T	A	.	.	MAF_INRAE=32.911;MAF_USDA=45.294
NC_035079.1	32207236	.	T	A	.	.	MAF_USDA=14.583
NC_035079.1	32207251	.	T	A	.	.	MAF_USDA=10.417
NC_035079.1	32207260	.	A	G	.	.	MAF_USDA=4.918
NC_035079.1	32207307	.	C	G	.	.	MAF_INRAE=10.526;MAF_USDA=40.0
NC_035079.1	32207448	.	A	G	.	.	MAF_USDA=23.529
NC_035079.1	32207485	.	T	G	.	.	MAF_INRAE=31.646;MAF_USDA=45.294
NC_035079.1	32207536	.	A	G	.	.	MAF_INRAE=32.911;MAF_USDA=44.706
NC_035079.1	32207551	.	T	C	.	.	MAF_INRAE=32.278;MAF_USDA=44.118
NC_035079.1	32207556	.	A	G	.	.	MAF_INRAE=34.81;MAF_USDA=24.118
NC_035079.1	32207558	.	C	T	.	.	MAF_USDA=9.016
NC_035079.1	32207573	.	G	T	.	.	MAF_USDA=1.639
NC_035079.1	32207651	.	C	A	.	.	MAF_USDA=4.918
NC_035079.1	32207669	.	T	G	.	.	MAF_USDA=6.471
NC_035079.1	32207719	.	T	C	.	.	MAF_USDA=3.279
NC_035079.1	32207720	.	G	A	.	.	MAF_USDA=2.459
NC_035079.1	32207738	.	G	A	.	.	MAF_USDA=4.098
NC_035079.1	32207764	.	C	A	.	.	MAF_INRAE=1.667
NC_035079.1	32207786	.	T	A	.	.	MAF_USDA=2.353
NC_035079.1	32207837	.	A	T	.	.	MAF_INRAE=10.526;MAF_USDA=17.059
NC_035079.1	32207844	.	G	A	.	.	MAF_INRAE=2.5;MAF_USDA=2.083
NC_035079.1	32207984	.	A	C	.	.	MAF_USDA=3.279
NC_035079.1	32208015	.	G	A	.	.	MAF_INRAE=30.38;MAF_USDA=14.118
NC_035079.1	32208057	.	A	G	.	.	MAF_USDA=4.098
NC_035079.1	32208090	.	G	A	.	.	MAF_INRAE=17.089;MAF_USDA=15.882
NC_035079.1	32208097	.	G	A	.	.	MAF_INRAE=8.228
NC_035079.1	32208218	.	G	A	.	.	MAF_USDA=2.459
NC_035079.1	32208265	.	A	C	.	.	MAF_INRAE=2.5;MAF_USDA=1.176
NC_035079.1	32208316	.	C	T	.	.	MAF_USDA=10.417
NC_035079.1	32208363	.	A	C	.	.	MAF_USDA=3.279
NC_035079.1	32208379	.	T	C	.	.	MAF_USDA=3.529
NC_035079.1	32208414	.	T	A	.	.	MAF_USDA=7.059
NC_035079.1	32208419	.	T	G	.	.	MAF_USDA=2.083
NC_035079.1	32208441	.	A	G	.	.	MAF_USDA=2.353
NC_035079.1	32208546	.	G	T	.	.	MAF_USDA=2.353
NC_035079.1	32208571	.	T	C	.	.	MAF_INRAE=31.646;MAF_USDA=2.083
NC_035079.1	32208583	.	G	A	.	.	MAF_USDA=1.639
NC_035079.1	32208584	.	C	T	.	.	MAF_INRAE=34.81;MAF_USDA=28.824
NC_035079.1	32208643	.	G	C	.	.	MAF_INRAE=32.278;MAF_USDA=18.235
NC_035079.1	32208654	.	T	C	.	.	MAF_INRAE=32.278;MAF_USDA=18.235
NC_035079.1	32208668	.	C	A	.	.	MAF_INRAE=30.38;MAF_USDA=11.176
NC_035079.1	32208690	.	C	T	.	.	MAF_USDA=4.098
NC_035079.1	32208728	.	A	G	.	.	MAF_INRAE=31.646;MAF_USDA=18.824
NC_035079.1	32208741	.	G	T	.	.	MAF_INRAE=2.5;MAF_USDA=2.083
NC_035079.1	32208757	.	C	T	.	.	MAF_USDA=19.412
NC_035079.1	32208789	.	C	A	.	.	MAF_INRAE=32.278;MAF_USDA=18.824
NC_035079.1	32208793	.	C	A	.	.	MAF_INRAE=30.833;MAF_USDA=18.235
NC_035079.1	32208885	.	T	G	.	.	MAF_INRAE=32.278;MAF_USDA=18.235
NC_035079.1	32208934	.	A	G	.	.	MAF_USDA=10.656
NC_035079.1	32209026	.	G	A	.	.	MAF_INRAE=2.532;MAF_USDA=2.083
NC_035079.1	32209029	.	G	T	.	.	MAF_USDA=4.918
NC_035079.1	32209065	.	G	T	.	.	MAF_USDA=9.016
NC_035079.1	32209069	.	T	A	.	.	MAF_USDA=3.529
NC_035079.1	32209070	.	A	T	.	.	MAF_INRAE=36.076;MAF_USDA=38.824
NC_035079.1	32209106	.	A	C	.	.	MAF_INRAE=36.842;MAF_USDA=20.833
NC_035079.1	32209195	.	T	C	.	.	MAF_USDA=35.417
NC_035079.1	32209204	.	G	T	.	.	MAF_INRAE=5.263;MAF_USDA=25.294
NC_035079.1	32209355	.	T	C	.	.	MAF_INRAE=32.911;MAF_USDA=48.824
NC_035079.1	32209412	.	G	A	.	.	MAF_INRAE=47.468;MAF_USDA=33.333
NC_035079.1	32209428	.	G	C	.	.	MAF_INRAE=32.911;MAF_USDA=42.353
NC_035079.1	32209472	.	T	A	.	.	MAF_USDA=35.417
NC_035079.1	32209500	.	G	C	.	.	MAF_INRAE=14.557;MAF_USDA=14.706
NC_035079.1	32209515	.	T	C	.	.	MAF_INRAE=33.544;MAF_USDA=49.412
NC_035079.1	32209627	.	C	T	.	.	MAF_INRAE=13.924;MAF_USDA=18.033
NC_035079.1	32209639	.	G	A	.	.	MAF_INRAE=13.924;MAF_USDA=18.033
NC_035079.1	32209642	.	T	A	.	.	MAF_INRAE=15.0;MAF_USDA=10.656
NC_035079.1	32209676	.	G	C	.	.	MAF_USDA=6.557
NC_035079.1	32209852	.	G	C	.	.	MAF_INRAE=30.38;MAF_USDA=10.588
NC_035079.1	32209902	.	G	A	.	.	MAF_USDA=4.918
NC_035079.1	32210028	.	G	A	.	.	MAF_USDA=17.059
NC_035079.1	32210071	.	C	T	.	.	MAF_USDA=2.353
NC_035079.1	32210133	.	A	C	.	.	MAF_USDA=2.353
NC_035079.1	32210144	.	C	T	.	.	MAF_USDA=1.639
NC_035079.1	32210223	.	G	T	.	.	MAF_USDA=2.353
NC_035079.1	32210240	.	C	A	.	.	MAF_INRAE=34.81;MAF_USDA=47.059
NC_035079.1	32210287	.	T	C	.	.	MAF_USDA=4.098
NC_035079.1	32210292	.	A	T	.	.	MAF_USDA=4.098
NC_035079.1	32210293	.	A	T	.	.	MAF_USDA=4.098
NC_035079.1	32210320	.	C	T	.	.	MAF_USDA=20.588
NC_035079.1	32210347	.	C	G	.	.	MAF_INRAE=13.924;MAF_USDA=17.647
NC_035079.1	32210383	.	A	G	.	.	MAF_INRAE=13.291;MAF_USDA=11.905
NC_035079.1	32210384	.	G	C	.	.	MAF_INRAE=14.167;MAF_USDA=11.905
NC_035079.1	32210441	.	C	T	.	.	MAF_USDA=2.941
NC_035079.1	32210467	.	A	T	.	.	MAF_INRAE=34.177;MAF_USDA=48.235
NC_035079.1	32210511	.	C	T	.	.	MAF_USDA=2.353
NC_035079.1	32210526	.	A	G	.	.	MAF_INRAE=41.139;MAF_USDA=8.235
NC_035079.1	32210530	.	A	C	.	.	MAF_INRAE=27.5;MAF_USDA=47.647
NC_035079.1	32210575	.	A	T	.	.	MAF_USDA=46.471
NC_035079.1	32210577	.	A	T	.	.	MAF_USDA=4.918
NC_035079.1	32210578	.	A	T	.	.	MAF_USDA=47.059
NC_035079.1	32210579	.	A	T	.	.	MAF_USDA=47.059
NC_035079.1	32210580	.	A	T	.	.	MAF_USDA=48.824
NC_035079.1	32210581	.	A	T	.	.	MAF_USDA=31.25
NC_035079.1	32210582	.	T	A	.	.	MAF_USDA=1.639
NC_035079.1	32210663	.	T	G	.	.	MAF_USDA=4.918
NC_035079.1	32210681	.	A	G	.	.	MAF_USDA=5.882
NC_035079.1	32210692	.	G	A	.	.	MAF_INRAE=13.924;MAF_USDA=17.5
NC_035079.1	32210706	.	G	T	.	.	MAF_INRAE=17.5;MAF_USDA=7.143
NC_035079.1	32210709	.	T	C	.	.	MAF_USDA=1.667
NC_035079.1	32210827	.	A	T	.	.	MAF_USDA=5.738
NC_035079.1	32210968	.	C	T	.	.	MAF_USDA=5.738
NC_035079.1	32210981	.	T	C	.	.	MAF_INRAE=13.924;MAF_USDA=22.951
NC_035079.1	32211117	.	A	G	.	.	MAF_INRAE=14.557;MAF_USDA=18.824
NC_035079.1	32211125	.	T	C	.	.	MAF_INRAE=10.526;MAF_USDA=20.0
NC_035079.1	32211251	.	T	C	.	.	MAF_USDA=2.353
NC_035079.1	32211331	.	T	G	.	.	MAF_USDA=1.639
NC_035079.1	32211352	.	A	T	.	.	MAF_INRAE=13.291;MAF_USDA=10.656
NC_035079.1	32211473	.	C	T	.	.	MAF_USDA=4.098
NC_035079.1	32211536	.	C	T	.	.	MAF_INRAE=8.228
NC_035079.1	32211548	.	A	T	.	.	MAF_USDA=2.41
NC_035079.1	32211549	.	C	A	.	.	MAF_INRAE=6.329;MAF_USDA=2.083
NC_035079.1	32211619	.	T	C	.	.	MAF_USDA=14.583
NC_035079.1	32211648	.	A	G	.	.	MAF_USDA=33.333
NC_035079.1	32211707	.	T	G	.	.	MAF_USDA=2.083
NC_035079.1	32211743	.	T	C	.	.	MAF_USDA=12.5
NC_035079.1	32211970	.	T	A	.	.	MAF_USDA=33.333
NC_035079.1	32211994	.	C	T	.	.	MAF_USDA=35.417
NC_035079.1	32212038	.	G	A	.	.	MAF_USDA=12.5
NC_035079.1	32212131	.	C	T	.	.	MAF_USDA=33.333
NC_035079.1	32212152	.	C	A	.	.	MAF_USDA=2.083
NC_035079.1	32212167	.	T	C	.	.	MAF_USDA=33.333
NC_035079.1	32212169	.	C	A	.	.	MAF_USDA=35.417
NC_035079.1	32212271	.	C	A	.	.	MAF_USDA=2.083
NC_035079.1	32212311	.	A	T	.	.	MAF_USDA=2.083
NC_035079.1	32212337	.	G	A	.	.	MAF_USDA=2.083
NC_035079.1	32212431	.	A	G	.	.	MAF_USDA=20.833
NC_035079.1	32212533	.	G	A	.	.	MAF_USDA=16.667
NC_035079.1	32212555	.	A	G	.	.	MAF_USDA=35.417
NC_035079.1	32212588	.	T	A	.	.	MAF_USDA=35.417
NC_035079.1	32212615	.	A	T	.	.	MAF_USDA=16.667
NC_035079.1	32212622	.	G	A	.	.	MAF_USDA=37.5
NC_035079.1	32212780	.	T	C	.	.	MAF_USDA=12.5
NC_035079.1	32213270	.	C	A	.	.	MAF_USDA=2.083
NC_035079.1	32213477	.	C	T	.	.	MAF_USDA=2.083
NC_035079.1	32213550	.	T	G	.	.	MAF_USDA=31.25
NC_035079.1	32213787	.	G	T	.	.	MAF_USDA=12.5
NC_035079.1	32213859	.	G	A	.	.	MAF_USDA=10.417
NC_035079.1	32213865	.	C	G	.	.	MAF_USDA=4.167
NC_035079.1	32213953	.	T	C	.	.	MAF_USDA=10.417
NC_035079.1	32214095	.	A	C	.	.	MAF_USDA=12.5
NC_035079.1	32214240	.	G	A	.	.	MAF_USDA=10.417
NC_035079.1	32214287	.	A	G	.	.	MAF_USDA=22.917
NC_035079.1	32214441	.	A	G	.	.	MAF_USDA=10.417
NC_035079.1	32214617	.	C	A	.	.	MAF_USDA=16.667
NC_035079.1	32214621	.	G	A	.	.	MAF_USDA=20.833
NC_035079.1	32214726	.	T	G	.	.	MAF_INRAE=30.833;MAF_USDA=29.167
NC_035079.1	32214728	.	C	T	.	.	MAF_INRAE=30.833;MAF_USDA=33.333
NC_035079.1	32214940	.	A	C	.	.	MAF_INRAE=31.667;MAF_USDA=35.417
NC_035079.1	32214944	.	T	C	.	.	MAF_USDA=31.25
NC_035079.1	32215004	.	G	A	.	.	MAF_INRAE=6.667;MAF_USDA=2.083
NC_035079.1	32215209	.	A	C	.	.	MAF_USDA=33.333
NC_035079.1	32215387	.	A	G	.	.	MAF_USDA=20.833
NC_035079.1	32215414	.	G	T	.	.	MAF_USDA=8.333
NC_035079.1	32215497	.	T	C	.	.	MAF_USDA=10.417
NC_035079.1	32215610	.	C	T	.	.	MAF_USDA=12.5
NC_035079.1	32215626	.	T	A	.	.	MAF_USDA=33.333
NC_035079.1	32215760	.	C	G	.	.	MAF_USDA=2.083
NC_035079.1	32215977	.	T	C	.	.	MAF_USDA=8.333
NC_035079.1	32216002	.	G	A	.	.	MAF_USDA=31.25
NC_035079.1	32216055	.	G	A	.	.	MAF_USDA=31.25
NC_035079.1	32216061	.	G	T	.	.	MAF_USDA=2.083
NC_035079.1	32216089	.	A	G	.	.	MAF_USDA=6.25
NC_035079.1	32216157	.	G	A	.	.	MAF_USDA=2.083
NC_035079.1	32216193	.	A	G	.	.	MAF_USDA=22.353
NC_035079.1	32216255	.	G	T	.	.	MAF_USDA=22.917
NC_035079.1	32216256	.	G	C	.	.	MAF_USDA=20.833
NC_035079.1	32216257	.	G	C	.	.	MAF_USDA=20.833
NC_035079.1	32216258	.	G	C	.	.	MAF_USDA=20.833
NC_035079.1	32216259	.	A	C	.	.	MAF_USDA=18.75
NC_035079.1	32216302	.	G	C	.	.	MAF_INRAE=44.937;MAF_USDA=26.471
NC_035079.1	32216374	.	G	A	.	.	MAF_USDA=8.197
NC_035079.1	32216383	.	C	T	.	.	MAF_USDA=1.639
NC_035079.1	32216388	.	C	G	.	.	MAF_INRAE=13.291;MAF_USDA=19.672
NC_035079.1	32216389	.	A	G	.	.	MAF_USDA=22.353
NC_035079.1	32216407	.	G	A	.	.	MAF_INRAE=42.105;MAF_USDA=46.471
NC_035079.1	32216468	.	G	T	.	.	MAF_USDA=1.639
NC_035079.1	32216469	.	T	A	.	.	MAF_INRAE=13.291
NC_035079.1	32216470	.	C	G	.	.	MAF_INRAE=26.667;MAF_USDA=10.588
NC_035079.1	32216479	.	G	A	.	.	MAF_INRAE=13.291;MAF_USDA=17.213
NC_035079.1	32216519	.	G	A	.	.	MAF_INRAE=29.747;MAF_USDA=10.0
NC_035079.1	32216520	.	G	T	.	.	MAF_INRAE=13.291
NC_035079.1	32216523	.	T	C	.	.	MAF_INRAE=15.0
NC_035079.1	32216551	.	G	A	.	.	MAF_USDA=2.083
NC_035079.1	32216554	.	C	A	.	.	MAF_INRAE=13.291
NC_035079.1	32216567	.	C	T	.	.	MAF_INRAE=13.291;MAF_USDA=20.492
NC_035079.1	32216568	.	C	T	.	.	MAF_INRAE=5.263;MAF_USDA=1.765
NC_035079.1	32216620	.	A	G,*	.	.	MAF_INRAE=15.789;MAF_USDA=14.881
NC_035079.1	32216708	.	C	T	.	.	MAF_INRAE=13.291;MAF_USDA=20.833
NC_035079.1	32216722	.	G	A	.	.	MAF_INRAE=5.263;MAF_USDA=2.976
NC_035079.1	32216786	.	G	T	.	.	MAF_INRAE=17.5
NC_035079.1	32216794	.	A	C	.	.	MAF_USDA=20.0
NC_035079.1	32216798	.	C	T	.	.	MAF_USDA=1.667
NC_035079.1	32216801	.	T	C	.	.	MAF_USDA=28.235
NC_035079.1	32216805	.	C	T	.	.	MAF_USDA=17.213
NC_035079.1	32216856	.	A	T	.	.	MAF_USDA=35.417
NC_035079.1	32216870	.	G	A	.	.	MAF_INRAE=7.895;MAF_USDA=2.083
NC_035079.1	32216892	.	C	T	.	.	MAF_USDA=2.083
NC_035079.1	32216901	.	C	T	.	.	MAF_USDA=2.5
NC_035079.1	32216904	.	C	T	.	.	MAF_INRAE=2.5;MAF_USDA=2.083
NC_035079.1	32216922	.	C	T	.	.	MAF_INRAE=8.228;MAF_USDA=18.75
NC_035079.1	32216930	.	A	G	.	.	MAF_USDA=27.439
NC_035079.1	32216935	.	T	A	.	.	MAF_USDA=2.586
NC_035079.1	32216990	.	C	T	.	.	MAF_INRAE=31.013;MAF_USDA=10.588
NC_035079.1	32217002	.	G	A	.	.	MAF_INRAE=30.38;MAF_USDA=10.588
NC_035079.1	32217022	.	C	T	.	.	MAF_USDA=2.083
NC_035079.1	32217024	.	G	A	.	.	MAF_USDA=8.333
NC_035079.1	32217029	.	C	T	.	.	MAF_USDA=35.417
NC_035079.1	32217044	.	C	A	.	.	MAF_USDA=25.0
NC_035079.1	32217072	.	G	A	.	.	MAF_USDA=4.918
NC_035079.1	32217074	.	T	A	.	.	MAF_USDA=8.333
NC_035079.1	32217075	.	T	C	.	.	MAF_USDA=22.941
NC_035079.1	32217076	.	C	T	.	.	MAF_USDA=3.279
NC_035079.1	32217100	.	G	A	.	.	MAF_INRAE=5.063;MAF_USDA=16.071
NC_035079.1	32217147	.	G	T	.	.	MAF_USDA=1.667
NC_035079.1	32217184	.	T	C	.	.	MAF_USDA=12.5
NC_035079.1	32217240	.	T	C	.	.	MAF_INRAE=28.481;MAF_USDA=11.176
NC_035079.1	32217243	.	T	C	.	.	MAF_INRAE=24.167;MAF_USDA=11.176
NC_035079.1	32217279	.	C	A	.	.	MAF_INRAE=10.526;MAF_USDA=8.824
NC_035079.1	32217324	.	A	G	.	.	MAF_USDA=1.639
NC_035079.1	32217351	.	G	A	.	.	MAF_INRAE=20.886;MAF_USDA=1.765
NC_035079.1	32217440	.	C	A	.	.	MAF_INRAE=9.494;MAF_USDA=22.941
NC_035079.1	32217457	.	A	G	.	.	MAF_INRAE=20.886;MAF_USDA=1.786
NC_035079.1	32217483	.	T	A	.	.	MAF_INRAE=29.747;MAF_USDA=2.5
NC_035079.1	32217560	.	A	C	.	.	MAF_INRAE=47.368;MAF_USDA=28.235
NC_035079.1	32217564	.	A	C	.	.	MAF_INRAE=44.304;MAF_USDA=8.235
NC_035079.1	32217661	.	A	C	.	.	MAF_INRAE=48.734;MAF_USDA=32.941
NC_035079.1	32217696	.	G	C	.	.	MAF_USDA=2.459
NC_035079.1	32217719	.	A	G	.	.	MAF_INRAE=29.114;MAF_USDA=11.176
NC_035079.1	32217732	.	A	T	.	.	MAF_USDA=6.471
NC_035079.1	32217755	.	G	T	.	.	MAF_INRAE=27.848;MAF_USDA=11.176
NC_035079.1	32217760	.	A	T	.	.	MAF_USDA=1.639
NC_035079.1	32217799	.	G	A	.	.	MAF_USDA=33.333
NC_035079.1	32217801	.	T	G	.	.	MAF_USDA=33.333
NC_035079.1	32217865	.	T	G	.	.	MAF_INRAE=30.38;MAF_USDA=10.588
NC_035079.1	32217874	.	T	A	.	.	MAF_INRAE=29.747;MAF_USDA=10.588
NC_035079.1	32217892	.	C	T	.	.	MAF_INRAE=13.924;MAF_USDA=10.656
NC_035079.1	32217893	.	C	G	.	.	MAF_INRAE=15.789;MAF_USDA=15.294
NC_035079.1	32217905	.	G	A	.	.	MAF_INRAE=13.924;MAF_USDA=2.459
NC_035079.1	32218053	.	G	A	.	.	MAF_INRAE=13.924;MAF_USDA=10.656
NC_035079.1	32218061	.	C	A	.	.	MAF_INRAE=5.263;MAF_USDA=2.353
NC_035079.1	32218062	.	A	T	.	.	MAF_USDA=2.353
NC_035079.1	32218066	.	A	C	.	.	MAF_USDA=2.353
NC_035079.1	32218125	.	G	A	.	.	MAF_INRAE=30.38;MAF_USDA=10.588
NC_035079.1	32218126	.	G	T	.	.	MAF_USDA=2.459
NC_035079.1	32218142	.	G	A	.	.	MAF_INRAE=30.38;MAF_USDA=8.824
NC_035079.1	32218183	.	A	G	.	.	MAF_USDA=1.639
NC_035079.1	32218205	.	G	A	.	.	MAF_INRAE=5.833
NC_035079.1	32218294	.	G	C	.	.	MAF_INRAE=13.924;MAF_USDA=22.951
NC_035079.1	32218328	.	T	C	.	.	MAF_INRAE=15.0
NC_035079.1	32218336	.	G	C	.	.	MAF_INRAE=14.167
NC_035079.1	32218338	.	T	A	.	.	MAF_INRAE=15.0
NC_035079.1	32218339	.	A	C	.	.	MAF_INRAE=15.0
NC_035079.1	32218378	.	A	G	.	.	MAF_INRAE=43.671;MAF_USDA=28.235
NC_035079.1	32218460	.	G	T	.	.	MAF_INRAE=13.924;MAF_USDA=22.951
NC_035079.1	32218480	.	G	A	.	.	MAF_INRAE=13.924;MAF_USDA=22.131
NC_035079.1	32218608	.	A	G	.	.	MAF_INRAE=13.291;MAF_USDA=25.41
NC_035079.1	32218619	.	C	A	.	.	MAF_INRAE=48.734;MAF_USDA=33.529
NC_035079.1	32218628	.	G	A	.	.	MAF_INRAE=13.291;MAF_USDA=10.656
NC_035079.1	32218634	.	G	T	.	.	MAF_INRAE=13.291;MAF_USDA=18.852
NC_035079.1	32218692	.	A	G	.	.	MAF_USDA=47.917
NC_035079.1	32218733	.	G	A	.	.	MAF_USDA=2.083
NC_035079.1	32218737	.	C	T	.	.	MAF_INRAE=15.0;MAF_USDA=18.824
NC_035079.1	32218744	.	G	T	.	.	MAF_INRAE=48.101;MAF_USDA=34.118
NC_035079.1	32218762	.	T	C	.	.	MAF_USDA=5.882
NC_035079.1	32218767	.	A	T	.	.	MAF_USDA=16.667
NC_035079.1	32218790	.	T	A	.	.	MAF_USDA=8.235
NC_035079.1	32218813	.	T	A	.	.	MAF_USDA=2.459
NC_035079.1	32218824	.	A	G	.	.	MAF_INRAE=5.0
NC_035079.1	32218826	.	T	A	.	.	MAF_USDA=4.098
NC_035079.1	32218836	.	T	A	.	.	MAF_INRAE=5.0;MAF_USDA=1.639
NC_035079.1	32218842	.	A	T	.	.	MAF_USDA=1.639
NC_035079.1	32218849	.	A	T	.	.	MAF_INRAE=5.833
NC_035079.1	32218859	.	A	T	.	.	MAF_USDA=8.197
NC_035079.1	32218865	.	T	A	.	.	MAF_USDA=22.951
NC_035079.1	32218870	.	A	G	.	.	MAF_INRAE=10.833;MAF_USDA=4.098
NC_035079.1	32218881	.	A	G	.	.	MAF_USDA=1.639
NC_035079.1	32218882	.	A	T	.	.	MAF_USDA=21.311
NC_035079.1	32218886	.	T	C	.	.	MAF_INRAE=5.263;MAF_USDA=7.647
NC_035079.1	32218888	.	T	A	.	.	MAF_USDA=12.353
NC_035079.1	32218895	.	A	T	.	.	MAF_USDA=7.059
NC_035079.1	32218911	.	T	A	.	.	MAF_USDA=14.118
NC_035079.1	32218916	.	A	G	.	.	MAF_USDA=22.917
NC_035079.1	32218918	.	T	A	.	.	MAF_USDA=22.917
NC_035079.1	32218923	.	T	C	.	.	MAF_USDA=16.471
NC_035079.1	32218928	.	A	T	.	.	MAF_INRAE=11.667;MAF_USDA=12.295
NC_035079.1	32218938	.	A	T	.	.	MAF_USDA=25.0
NC_035079.1	32218941	.	T	A	.	.	MAF_USDA=14.583
NC_035079.1	32218952	.	A	G	.	.	MAF_USDA=10.417
NC_035079.1	32219007	.	T	C	.	.	MAF_INRAE=42.105;MAF_USDA=11.176
NC_035079.1	32219010	.	G	A	.	.	MAF_USDA=8.333
NC_035079.1	32219038	.	T	C	.	.	MAF_INRAE=3.333
NC_035079.1	32219040	.	A	G	.	.	MAF_USDA=1.639
NC_035079.1	32219052	.	C	A	.	.	MAF_USDA=24.118
NC_035079.1	32219143	.	G	A	.	.	MAF_USDA=5.738
NC_035079.1	32219150	.	C	A	.	.	MAF_USDA=1.639
NC_035079.1	32219206	.	C	A	.	.	MAF_INRAE=41.772;MAF_USDA=7.647
NC_035079.1	32219252	.	C	A	.	.	MAF_INRAE=30.38;MAF_USDA=11.176
NC_035079.1	32219273	.	C	A	.	.	MAF_INRAE=13.924;MAF_USDA=15.574
NC_035079.1	32219315	.	A	G	.	.	MAF_INRAE=44.304;MAF_USDA=21.765
NC_035079.1	32219431	.	C	G	.	.	MAF_INRAE=44.304
NC_035079.1	32219448	.	G	A	.	.	MAF_INRAE=30.38
NC_035079.1	32219455	.	C	T	.	.	MAF_INRAE=30.38
NC_035079.1	32219579	.	C	T	.	.	MAF_INRAE=5.063;MAF_USDA=16.471
NC_035079.1	32219620	.	C	G	.	.	MAF_INRAE=2.532;MAF_USDA=2.083
NC_035079.1	32219677	.	A	G	.	.	MAF_INRAE=30.38;MAF_USDA=11.176
NC_035079.1	32219684	.	A	G	.	.	MAF_INRAE=13.924;MAF_USDA=2.459
NC_035079.1	32219715	.	C	T	.	.	MAF_USDA=2.459
NC_035079.1	32219733	.	G	T	.	.	MAF_USDA=1.639
NC_035079.1	32219747	.	T	G	.	.	MAF_INRAE=13.291;MAF_USDA=2.459
NC_035079.1	32219814	.	G	A	.	.	MAF_USDA=22.353
NC_035079.1	32219889	.	C	T	.	.	MAF_USDA=4.918
NC_035079.1	32219914	.	T	C	.	.	MAF_USDA=3.279
NC_035079.1	32219921	.	G	A	.	.	MAF_INRAE=41.772;MAF_USDA=10.0
NC_035079.1	32219996	.	T	C	.	.	MAF_USDA=6.557
NC_035079.1	32220023	.	C	T	.	.	MAF_INRAE=2.5;MAF_USDA=2.083
NC_035079.1	32220047	.	T	C	.	.	MAF_INRAE=11.392;MAF_USDA=25.294
NC_035079.1	32220078	.	A	G	.	.	MAF_USDA=8.197
NC_035079.1	32220089	.	G	C	.	.	MAF_INRAE=10.526;MAF_USDA=5.882
NC_035079.1	32220128	.	T	C	.	.	MAF_INRAE=10.526;MAF_USDA=10.0
NC_035079.1	32220167	.	G	A	.	.	MAF_USDA=3.279
NC_035079.1	32220321	.	G	A	.	.	MAF_USDA=2.459
NC_035079.1	32220335	.	G	A	.	.	MAF_INRAE=5.263
NC_035079.1	32220409	.	C	T	.	.	MAF_INRAE=5.263;MAF_USDA=12.941
NC_035079.1	32220435	.	A	C	.	.	MAF_INRAE=29.747;MAF_USDA=18.235
NC_035079.1	32220500	.	G	A	.	.	MAF_USDA=1.639
NC_035079.1	32220620	.	C	T	.	.	MAF_INRAE=13.924;MAF_USDA=2.5
NC_035079.1	32220666	.	A	T	.	.	MAF_INRAE=5.263;MAF_USDA=12.353
NC_035079.1	32220743	.	T	A	.	.	MAF_INRAE=27.848;MAF_USDA=5.294
NC_035079.1	32220750	.	A	T	.	.	MAF_USDA=1.639
NC_035079.1	32220822	.	A	T	.	.	MAF_INRAE=31.013;MAF_USDA=17.059
NC_035079.1	32220885	.	T	C	.	.	MAF_USDA=1.639
NC_035079.1	32220952	.	T	G	.	.	MAF_INRAE=10.526;MAF_USDA=18.235
NC_035079.1	32221021	.	A	C	.	.	MAF_USDA=5.294
NC_035079.1	32221058	.	T	C	.	.	MAF_INRAE=11.392;MAF_USDA=44.118
NC_035079.1	32221102	.	G	A	.	.	MAF_INRAE=10.526;MAF_USDA=7.059
NC_035079.1	32221194	.	A	G	.	.	MAF_INRAE=20.253;MAF_USDA=10.588
NC_035079.1	32221229	.	C	A	.	.	MAF_INRAE=20.253;MAF_USDA=10.0
NC_035079.1	32221251	.	G	A	.	.	MAF_USDA=8.197
NC_035079.1	32221273	.	T	G	.	.	MAF_INRAE=43.671;MAF_USDA=9.412
NC_035079.1	32221294	.	C	A	.	.	MAF_INRAE=13.924;MAF_USDA=2.459
NC_035079.1	32221299	.	C	T	.	.	MAF_INRAE=13.924
NC_035079.1	32221300	.	T	G	.	.	MAF_INRAE=15.0
NC_035079.1	32221383	.	T	G	.	.	MAF_INRAE=13.924;MAF_USDA=2.5
NC_035079.1	32221459	.	C	T	.	.	MAF_INRAE=10.526;MAF_USDA=18.235
NC_035079.1	32221463	.	C	T	.	.	MAF_USDA=8.197
NC_035079.1	32221584	.	G	A	.	.	MAF_INRAE=28.481;MAF_USDA=5.294
NC_035079.1	32221675	.	C	T	.	.	MAF_INRAE=8.333;MAF_USDA=8.333
NC_035079.1	32221676	.	G	A	.	.	MAF_INRAE=28.481;MAF_USDA=5.294
NC_035079.1	32221697	.	A	G	.	.	MAF_INRAE=8.333;MAF_USDA=8.333
NC_035079.1	32221702	.	G	A	.	.	MAF_USDA=2.459
NC_035079.1	32221708	.	G	A	.	.	MAF_INRAE=28.481;MAF_USDA=5.294
NC_035079.1	32221740	.	A	G	.	.	MAF_INRAE=13.924;MAF_USDA=2.459
NC_035079.1	32221794	.	A	T	.	.	MAF_INRAE=28.481;MAF_USDA=5.294
NC_035079.1	32221833	.	A	C	.	.	MAF_INRAE=13.924;MAF_USDA=2.459
NC_035079.1	32221868	.	CAAAAAA	CAAAAAC	.	.	MAF_USDA=39.583
NC_035079.1	32221874	.	A	C	.	.	MAF_INRAE=13.924;MAF_USDA=50.0
NC_035079.1	32221877	.	C	A	.	.	MAF_INRAE=15.0;MAF_USDA=28.824
NC_035079.1	32221989	.	T	G	.	.	MAF_INRAE=6.962;MAF_USDA=21.765
NC_035079.1	32222089	.	T	C	.	.	MAF_INRAE=28.481;MAF_USDA=5.294
NC_035079.1	32222307	.	A	G	.	.	MAF_USDA=4.098
NC_035079.1	32222312	.	G	T	.	.	MAF_INRAE=13.291;MAF_USDA=2.459
NC_035079.1	32222313	.	C	T	.	.	MAF_INRAE=14.167;MAF_USDA=2.459
NC_035079.1	32222377	.	A	G	.	.	MAF_USDA=4.706
NC_035079.1	32222381	.	G	T	.	.	MAF_USDA=4.118
NC_035079.1	32222383	.	G	A	.	.	MAF_USDA=4.706
NC_035079.1	32222458	.	A	G	.	.	MAF_INRAE=43.671;MAF_USDA=15.294
NC_035079.1	32222467	.	A	C	.	.	MAF_USDA=10.417
NC_035079.1	32222654	.	C	A	.	.	MAF_INRAE=41.772;MAF_USDA=5.738
NC_035079.1	32222658	.	G	A	.	.	MAF_INRAE=15.833;MAF_USDA=27.647
NC_035079.1	32222676	.	G	A	.	.	MAF_USDA=8.197
NC_035079.1	32222712	.	C	T	.	.	MAF_INRAE=13.924;MAF_USDA=2.459
NC_035079.1	32222764	.	G	A	.	.	MAF_INRAE=20.253;MAF_USDA=5.294
NC_035079.1	32222765	.	G	A	.	.	MAF_USDA=3.279
NC_035079.1	32222850	.	C	G	.	.	MAF_INRAE=13.924;MAF_USDA=2.459
NC_035079.1	32222858	.	A	C	.	.	MAF_USDA=4.918
NC_035079.1	32222863	.	T	C	.	.	MAF_INRAE=29.114;MAF_USDA=17.059
NC_035079.1	32222886	.	C	G	.	.	MAF_INRAE=13.924;MAF_USDA=3.279
NC_035079.1	32222909	.	T	A	.	.	MAF_INRAE=15.823;MAF_USDA=8.235
NC_035079.1	32222949	.	G	A	.	.	MAF_INRAE=46.835;MAF_USDA=22.941
NC_035079.1	32222955	.	C	A	.	.	MAF_USDA=4.706
NC_035079.1	32222991	.	A	G	.	.	MAF_INRAE=5.263;MAF_USDA=5.738
NC_035079.1	32223039	.	G	C	.	.	MAF_USDA=2.083
NC_035079.1	32223050	.	A	C	.	.	MAF_INRAE=41.772;MAF_USDA=5.738
NC_035079.1	32223080	.	T	A	.	.	MAF_INRAE=5.263;MAF_USDA=4.706
NC_035079.1	32223165	.	G	A	.	.	MAF_INRAE=10.526;MAF_USDA=17.059
NC_035079.1	32223333	.	T	C	.	.	MAF_INRAE=5.263;MAF_USDA=4.918
NC_035079.1	32223347	.	C	A	.	.	MAF_USDA=6.557
NC_035079.1	32223412	.	A	T	.	.	MAF_INRAE=5.263;MAF_USDA=4.118
NC_035079.1	32223523	.	T	G	.	.	MAF_INRAE=5.263;MAF_USDA=4.918
NC_035079.1	32223594	.	C	A	.	.	MAF_USDA=3.279
NC_035079.1	32223613	.	G	A	.	.	MAF_USDA=2.083
NC_035079.1	32223663	.	G	A	.	.	MAF_INRAE=41.772;MAF_USDA=4.918
NC_035079.1	32223671	.	T	C	.	.	MAF_INRAE=43.671;MAF_USDA=18.235
NC_035079.1	32223715	.	C	A	.	.	MAF_USDA=9.322
NC_035079.1	32223742	.	G	A	.	.	MAF_INRAE=13.924;MAF_USDA=2.542
NC_035079.1	32223777	.	C	T	.	.	MAF_USDA=1.695
NC_035079.1	32223864	.	G	C	.	.	MAF_INRAE=2.532;MAF_USDA=10.0
NC_035079.1	32223917	.	G	A	.	.	MAF_INRAE=10.526;MAF_USDA=16.667
NC_035079.1	32223921	.	A	G	.	.	MAF_USDA=1.639
NC_035079.1	32223949	.	C	T	.	.	MAF_USDA=5.738
NC_035079.1	32223962	.	T	G	.	.	MAF_USDA=22.941
NC_035079.1	32223969	.	G	T	.	.	MAF_USDA=4.918
NC_035079.1	32224002	.	T	C	.	.	MAF_INRAE=10.526;MAF_USDA=3.279
NC_035079.1	32224075	.	A	G	.	.	MAF_INRAE=10.526;MAF_USDA=17.391
NC_035079.1	32224092	.	G	T	.	.	MAF_INRAE=5.263;MAF_USDA=4.237
NC_035079.1	32224116	.	T	C	.	.	MAF_INRAE=5.263;MAF_USDA=5.0
NC_035079.1	32224132	.	G	T	.	.	MAF_USDA=1.667
NC_035079.1	32224496	.	G	A	.	.	MAF_INRAE=2.5;MAF_USDA=2.083
NC_035079.1	32224958	.	C	A	.	.	MAF_USDA=3.279
NC_035079.1	32224976	.	C	A	.	.	MAF_USDA=1.176
NC_035079.1	32225006	.	T	A	.	.	MAF_USDA=6.557
NC_035079.1	32225064	.	G	C	.	.	MAF_INRAE=2.532;MAF_USDA=19.412
NC_035079.1	32225147	.	AGAGGGCTTAGGACG	AGAGGGCTTAGGACA	.	.	MAF_USDA=18.75
NC_035079.1	32225161	.	G	A	.	.	MAF_INRAE=10.526
NC_035079.1	32225572	.	G	T	.	.	MAF_INRAE=2.5;MAF_USDA=1.176
NC_035079.1	32225664	.	C	G	.	.	MAF_INRAE=5.263
NC_035079.1	32225672	.	T	C	.	.	MAF_USDA=11.475
NC_035079.1	32225698	.	G	T	.	.	MAF_USDA=7.377
NC_035079.1	32225734	.	G	C	.	.	MAF_USDA=3.333
NC_035079.1	32225824	.	G	A	.	.	MAF_INRAE=45.57;MAF_USDA=22.353
NC_035079.1	32225864	.	C	G	.	.	MAF_USDA=4.098
NC_035079.1	32225877	.	A	T	.	.	MAF_USDA=5.738
NC_035079.1	32225929	.	T	C	.	.	MAF_INRAE=9.494;MAF_USDA=29.412
NC_035079.1	32226002	.	C	A	.	.	MAF_USDA=7.647
NC_035079.1	32226022	.	G	T	.	.	MAF_USDA=18.824
NC_035079.1	32226215	.	C	T	.	.	MAF_USDA=2.083
NC_035079.1	32226231	.	G	A	.	.	MAF_INRAE=46.203;MAF_USDA=19.412
NC_035079.1	32226232	.	G	A	.	.	MAF_INRAE=49.167;MAF_USDA=17.647
NC_035079.1	32226416	.	C	A	.	.	MAF_USDA=1.639
NC_035079.1	32226417	.	G	A	.	.	MAF_INRAE=46.835;MAF_USDA=17.647
NC_035079.1	32226439	.	C	T	.	.	MAF_USDA=5.738
NC_035079.1	32226486	.	G	A	.	.	MAF_USDA=6.557
NC_035079.1	32226511	.	GT	GG	.	.	MAF_USDA=43.75
NC_035079.1	32226512	.	T	G	.	.	MAF_INRAE=25.833
NC_035079.1	32226515	.	T	G	.	.	MAF_INRAE=16.667
NC_035079.1	32226699	.	T	A	.	.	MAF_USDA=1.176
NC_035079.1	32226733	.	T	A	.	.	MAF_INRAE=16.456;MAF_USDA=2.459
NC_035079.1	32226795	.	C	A	.	.	MAF_USDA=2.353
NC_035079.1	32226826	.	C	A	.	.	MAF_USDA=4.098
NC_035079.1	32226842	.	G	T	.	.	MAF_INRAE=30.38;MAF_USDA=26.471
NC_035079.1	32226901	.	G	T	.	.	MAF_INRAE=46.203;MAF_USDA=17.647
NC_035079.1	32226906	.	G	T	.	.	MAF_INRAE=5.263
NC_035079.1	32226996	.	T	G	.	.	MAF_USDA=6.557
NC_035079.1	32227007	.	T	G	.	.	MAF_INRAE=13.924;MAF_USDA=2.353
NC_035079.1	32227151	.	C	T	.	.	MAF_USDA=4.918
NC_035079.1	32227178	.	G	C	.	.	MAF_USDA=5.738
NC_035079.1	32227199	.	C	T	.	.	MAF_INRAE=13.924;MAF_USDA=2.459
NC_035079.1	32227223	.	T	G	.	.	MAF_USDA=4.918
NC_035079.1	32227237	.	T	G	.	.	MAF_USDA=2.083
NC_035079.1	32227243	.	A	G	.	.	MAF_USDA=1.176
NC_035079.1	32227403	.	C	T	.	.	MAF_USDA=5.738
NC_035079.1	32227771	.	C	T	.	.	MAF_INRAE=36.842;MAF_USDA=44.118
NC_035079.1	32227799	.	C	A	.	.	MAF_USDA=6.557
NC_035079.1	32227886	.	A	G	.	.	MAF_INRAE=13.924;MAF_USDA=7.377
NC_035079.1	32227889	.	T	A	.	.	MAF_USDA=6.557
NC_035079.1	32227890	.	A	T	.	.	MAF_INRAE=13.924;MAF_USDA=2.459
NC_035079.1	32227935	.	G	A	.	.	MAF_INRAE=2.5;MAF_USDA=8.235
NC_035079.1	32227938	.	T	C	.	.	MAF_USDA=4.098
NC_035079.1	32228052	.	T	G	.	.	MAF_USDA=1.176
NC_035079.1	32228087	.	G	A	.	.	MAF_USDA=4.918
NC_035079.1	32228096	.	T	G	.	.	MAF_INRAE=13.924;MAF_USDA=2.459
NC_035079.1	32228133	.	G	A	.	.	MAF_INRAE=13.291
NC_035079.1	32228253	.	G	A	.	.	MAF_INRAE=13.924;MAF_USDA=2.459
NC_035079.1	32228311	.	C	T	.	.	MAF_USDA=2.083
NC_035079.1	32228322	.	A	T	.	.	MAF_INRAE=19.167
NC_035079.1	32228341	.	G	T	.	.	MAF_USDA=4.167
NC_035079.1	32228345	.	C	T	.	.	MAF_USDA=2.083
NC_035079.1	32228374	.	C	A	.	.	MAF_USDA=6.471
NC_035079.1	32228386	.	A	G	.	.	MAF_INRAE=26.667
NC_035079.1	32228428	.	G	T	.	.	MAF_INRAE=19.167
NC_035079.1	32228447	.	C	A	.	.	MAF_INRAE=15.833;MAF_USDA=14.706
NC_035079.1	32228462	.	C	A	.	.	MAF_INRAE=8.333;MAF_USDA=14.583
NC_035079.1	32228527	.	A	C	.	.	MAF_INRAE=46.835;MAF_USDA=17.059
NC_035079.1	32228536	.	A	T	.	.	MAF_USDA=8.235
NC_035079.1	32228538	.	T	G	.	.	MAF_USDA=6.25
NC_035079.1	32228547	.	A	T	.	.	MAF_USDA=8.333
NC_035079.1	32228556	.	G	T	.	.	MAF_USDA=8.333
NC_035079.1	32228580	.	C	T	.	.	MAF_INRAE=2.5;MAF_USDA=7.059
NC_035079.1	32228609	.	C	T	.	.	MAF_USDA=37.5
NC_035079.1	32228615	.	T	A	.	.	MAF_INRAE=13.291;MAF_USDA=2.459
NC_035079.1	32228721	.	A	G	.	.	MAF_USDA=8.235
NC_035079.1	32228724	.	A	C	.	.	MAF_USDA=2.083
NC_035079.1	32228792	.	T	C	.	.	MAF_USDA=4.098
NC_035079.1	32228884	.	A	G	.	.	MAF_INRAE=13.291;MAF_USDA=2.5
NC_035079.1	32228947	.	C	A	.	.	MAF_USDA=2.459
NC_035079.1	32228948	.	C	A	.	.	MAF_USDA=2.459
NC_035079.1	32228955	.	T	A	.	.	MAF_USDA=2.083
NC_035079.1	32228959	.	G	T	.	.	MAF_INRAE=13.924;MAF_USDA=2.5
NC_035079.1	32228981	.	C	T	.	.	MAF_INRAE=13.924;MAF_USDA=2.5
NC_035079.1	32229010	.	A	T	.	.	MAF_USDA=1.639
NC_035079.1	32229076	.	G	A	.	.	MAF_INRAE=41.772;MAF_USDA=14.706
NC_035079.1	32229087	.	T	G	.	.	MAF_INRAE=46.203;MAF_USDA=20.833
NC_035079.1	32229171	.	C	A	.	.	MAF_USDA=8.333
NC_035079.1	32229245	.	G	T	.	.	MAF_USDA=32.609
NC_035079.1	32230463	.	G	T	.	.	MAF_USDA=20.833
NC_035079.1	32230579	.	T	C	.	.	MAF_INRAE=43.671;MAF_USDA=13.529
NC_035079.1	32230584	.	T	A	.	.	MAF_INRAE=13.924
NC_035079.1	32230783	.	G	A	.	.	MAF_INRAE=13.924;MAF_USDA=2.459
NC_035079.1	32230832	.	C	A	.	.	MAF_INRAE=28.481;MAF_USDA=37.5
NC_035079.1	32230857	.	G	T	.	.	MAF_USDA=8.197
NC_035079.1	32230918	.	G	A	.	.	MAF_INRAE=28.481;MAF_USDA=12.353
NC_035079.1	32230966	.	G	A	.	.	MAF_USDA=6.557
NC_035079.1	32230971	.	C	T	.	.	MAF_USDA=3.279
NC_035079.1	32231011	.	T	A	.	.	MAF_INRAE=2.5;MAF_USDA=8.235
NC_035079.1	32231035	.	C	T	.	.	MAF_USDA=2.459
NC_035079.1	32231057	.	G	T	.	.	MAF_INRAE=17.5;MAF_USDA=4.167
NC_035079.1	32231106	.	G	A	.	.	MAF_INRAE=43.038;MAF_USDA=13.529
NC_035079.1	32231198	.	G	A	.	.	MAF_INRAE=13.924;MAF_USDA=2.459
NC_035079.1	32231220	.	G	T	.	.	MAF_USDA=1.639
NC_035079.1	32231241	.	G	C	.	.	MAF_INRAE=42.405;MAF_USDA=14.706
NC_035079.1	32231347	.	T	C	.	.	MAF_INRAE=15.0;MAF_USDA=2.459
NC_035079.1	32231729	.	G	A	.	.	MAF_INRAE=15.0
NC_035079.1	32231748	.	T	G	.	.	MAF_INRAE=15.0
NC_035079.1	32231759	.	A	T	.	.	MAF_INRAE=15.0
NC_035079.1	32231810	.	C	A	.	.	MAF_INRAE=15.0
NC_035079.1	32231831	.	C	A	.	.	MAF_INRAE=24.167;MAF_USDA=41.304
NC_035079.1	32231868	.	G	T	.	.	MAF_USDA=2.174
NC_035079.1	32232046	.	A	C	.	.	MAF_USDA=13.636
NC_035079.1	32232165	.	G	A	.	.	MAF_INRAE=23.333;MAF_USDA=43.182
NC_035079.1	32232270	.	G	T	.	.	MAF_USDA=2.273
NC_035079.1	32232294	.	A	G	.	.	MAF_INRAE=38.333;MAF_USDA=40.909
NC_035079.1	32232356	.	C	T	.	.	MAF_USDA=2.273
NC_035079.1	32232397	.	T	C	.	.	MAF_INRAE=24.167;MAF_USDA=43.182
NC_035079.1	32232453	.	G	A	.	.	MAF_INRAE=15.0
NC_035079.1	32232561	.	G	A	.	.	MAF_INRAE=24.167;MAF_USDA=45.455
NC_035079.1	32232621	.	C	G	.	.	MAF_INRAE=3.333;MAF_USDA=11.364
NC_035079.1	32232776	.	G	T	.	.	MAF_INRAE=15.0
NC_035079.1	32232807	.	G	A	.	.	MAF_USDA=2.273
NC_035079.1	32232875	.	G	T	.	.	MAF_USDA=2.174
NC_035079.1	32233003	.	A	C	.	.	MAF_INRAE=39.167;MAF_USDA=45.652
NC_035079.1	32233040	.	A	G	.	.	MAF_USDA=2.174
NC_035079.1	32233047	.	C	G	.	.	MAF_INRAE=1.667;MAF_USDA=4.348
NC_035079.1	32233169	.	T	G	.	.	MAF_INRAE=24.167;MAF_USDA=40.909
NC_035079.1	32233179	.	G	T	.	.	MAF_INRAE=49.167;MAF_USDA=43.182
NC_035079.1	32233202	.	C	T	.	.	MAF_INRAE=15.0
NC_035079.1	32233216	.	T	G	.	.	MAF_INRAE=24.167;MAF_USDA=39.13
NC_035079.1	32233281	.	C	G	.	.	MAF_INRAE=15.0
NC_035079.1	32233317	.	A	G	.	.	MAF_INRAE=3.333;MAF_USDA=10.417
NC_035079.1	32233321	.	C	T	.	.	MAF_INRAE=15.0
NC_035079.1	32233329	.	G	A	.	.	MAF_USDA=2.174
NC_035079.1	32233359	.	G	T	.	.	MAF_INRAE=23.333;MAF_USDA=43.478
NC_035079.1	32233365	.	C	T	.	.	MAF_INRAE=23.333;MAF_USDA=43.478
NC_035079.1	32233550	.	C	T	.	.	MAF_INRAE=9.167;MAF_USDA=11.364
NC_035079.1	32233566	.	C	G	.	.	MAF_INRAE=15.833
NC_035079.1	32233674	.	T	A	.	.	MAF_USDA=15.909
NC_035079.1	32233698	.	G	T	.	.	MAF_USDA=3.333
NC_035079.1	32233712	.	C	T	.	.	MAF_INRAE=12.658;MAF_USDA=2.5
NC_035079.1	32233773	.	C	T	.	.	MAF_USDA=5.0
NC_035079.1	32233780	.	A	T	.	.	MAF_INRAE=13.291;MAF_USDA=2.5
NC_035079.1	32233786	.	A	G	.	.	MAF_USDA=2.459
NC_035079.1	32233788	.	C	T	.	.	MAF_USDA=2.459
NC_035079.1	32233850	.	G	C	.	.	MAF_INRAE=28.481;MAF_USDA=15.294
NC_035079.1	32233910	.	G	A	.	.	MAF_INRAE=13.291;MAF_USDA=2.5
NC_035079.1	32234060	.	T	A	.	.	MAF_INRAE=10.526;MAF_USDA=2.542
NC_035079.1	32234098	.	G	A	.	.	MAF_INRAE=28.481;MAF_USDA=12.5
NC_035079.1	32234117	.	C	T	.	.	MAF_INRAE=28.481;MAF_USDA=14.286
NC_035079.1	32234125	.	G	T	.	.	MAF_USDA=2.459
NC_035079.1	32234173	.	T	A	.	.	MAF_INRAE=29.114;MAF_USDA=12.353
NC_035079.1	32234207	.	T	A	.	.	MAF_USDA=4.098
NC_035079.1	32234208	.	A	T	.	.	MAF_USDA=7.377
NC_035079.1	32234304	.	G	T	.	.	MAF_USDA=4.918
NC_035079.1	32234349	.	A	G	.	.	MAF_USDA=3.279
NC_035079.1	32234565	.	C	T	.	.	MAF_USDA=2.459
NC_035079.1	32234696	.	C	T	.	.	MAF_USDA=2.083
NC_035079.1	32234709	.	G	T	.	.	MAF_INRAE=42.405;MAF_USDA=14.118
NC_035079.1	32234770	.	C	T	.	.	MAF_INRAE=13.924;MAF_USDA=2.459
NC_035079.1	32234987	.	C	A	.	.	MAF_USDA=2.459
NC_035079.1	32234988	.	G	A	.	.	MAF_USDA=4.098
NC_035079.1	32234993	.	C	A	.	.	MAF_INRAE=8.333;MAF_USDA=3.571
NC_035079.1	32235025	.	T	A	.	.	MAF_USDA=8.197
NC_035079.1	32235040	.	G	A	.	.	MAF_USDA=10.417
NC_035079.1	32235104	.	T	C	.	.	MAF_USDA=2.083
NC_035079.1	32235118	.	T	C	.	.	MAF_INRAE=10.759;MAF_USDA=8.235
NC_035079.1	32235264	.	T	A	.	.	MAF_USDA=1.639
NC_035079.1	32235309	.	C	A	.	.	MAF_USDA=2.459
NC_035079.1	32235323	.	A	C	.	.	MAF_INRAE=13.924;MAF_USDA=2.459
NC_035079.1	32235444	.	A	C	.	.	MAF_INRAE=10.759;MAF_USDA=2.459
NC_035079.1	32235461	.	G	C	.	.	MAF_USDA=2.459
NC_035079.1	32235487	.	A	G	.	.	MAF_USDA=2.083
NC_035079.1	32235489	.	A	G	.	.	MAF_USDA=4.167
NC_035079.1	32235528	.	A	C	.	.	MAF_USDA=4.918
NC_035079.1	32235532	.	G	T	.	.	MAF_USDA=4.118
NC_035079.1	32235579	.	A	C	.	.	MAF_USDA=4.918
NC_035079.1	32235580	.	G	T	.	.	MAF_USDA=9.836
NC_035079.1	32235663	.	G	A	.	.	MAF_USDA=2.459
NC_035079.1	32236009	.	C	T	.	.	MAF_INRAE=28.481;MAF_USDA=12.353
NC_035079.1	32236183	.	A	C	.	.	MAF_INRAE=13.924;MAF_USDA=2.459
NC_035079.1	32236260	.	A	C	.	.	MAF_USDA=2.459
NC_035079.1	32236290	.	T	C	.	.	MAF_INRAE=13.924;MAF_USDA=4.918
NC_035079.1	32236312	.	G	A	.	.	MAF_INRAE=14.557
NC_035079.1	32236417	.	A	T	.	.	MAF_USDA=3.333
NC_035079.1	32236505	.	G	A	.	.	MAF_INRAE=28.481;MAF_USDA=12.353
NC_035079.1	32236538	.	C	A	.	.	MAF_INRAE=27.848;MAF_USDA=12.353
NC_035079.1	32236631	.	G	T	.	.	MAF_INRAE=28.481;MAF_USDA=12.5
NC_035079.1	32236753	.	T	G	.	.	MAF_INRAE=2.5;MAF_USDA=2.083
NC_035079.1	32236847	.	G	A	.	.	MAF_USDA=25.294
NC_035079.1	32236878	.	A	G	.	.	MAF_USDA=3.279
NC_035079.1	32236881	.	G	A	.	.	MAF_USDA=3.279
NC_035079.1	32236883	.	G	T	.	.	MAF_INRAE=13.924;MAF_USDA=2.459
NC_035079.1	32237003	.	C	T	.	.	MAF_USDA=2.459
NC_035079.1	32237047	.	T	G	.	.	MAF_USDA=1.667
NC_035079.1	32237077	.	T	C	.	.	MAF_USDA=3.333
NC_035079.1	32237091	.	C	A	.	.	MAF_USDA=2.5
NC_035079.1	32237122	.	A	T	.	.	MAF_USDA=14.583
NC_035079.1	32237151	.	G	T	.	.	MAF_INRAE=10.526;MAF_USDA=11.176
NC_035079.1	32237237	.	T	G	.	.	MAF_INRAE=42.405;MAF_USDA=17.647
NC_035079.1	32237388	.	C	A	.	.	MAF_USDA=9.016
NC_035079.1	32237442	.	G	A	.	.	MAF_INRAE=28.481;MAF_USDA=15.294
NC_035079.1	32237483	.	C	T	.	.	MAF_USDA=19.412
NC_035079.1	32237510	.	T	C	.	.	MAF_USDA=19.412
NC_035079.1	32237513	.	C	T	.	.	MAF_USDA=18.824
NC_035079.1	32237519	.	C	A	.	.	MAF_USDA=18.824
NC_035079.1	32237644	.	A	G	.	.	MAF_INRAE=13.924;MAF_USDA=5.738
NC_035079.1	32237805	.	C	A	.	.	MAF_INRAE=10.759;MAF_USDA=26.471
NC_035079.1	32237826	.	C	T	.	.	MAF_USDA=18.75
NC_035079.1	32237827	.	G	A	.	.	MAF_INRAE=2.5;MAF_USDA=2.083
NC_035079.1	32237969	.	A	G	.	.	MAF_INRAE=27.848;MAF_USDA=11.765
NC_035079.1	32237999	.	A	T	.	.	MAF_USDA=1.639
NC_035079.1	32238007	.	G	A	.	.	MAF_INRAE=2.5;MAF_USDA=8.235
NC_035079.1	32238107	.	G	T	.	.	MAF_INRAE=13.924;MAF_USDA=1.639
NC_035079.1	32238185	.	C	T	.	.	MAF_USDA=2.459
NC_035079.1	32238198	.	T	C	.	.	MAF_INRAE=41.139;MAF_USDA=17.647
NC_035079.1	32238225	.	A	G	.	.	MAF_USDA=3.279
NC_035079.1	32238260	.	G	T	.	.	MAF_USDA=2.083
NC_035079.1	32238320	.	A	T	.	.	MAF_INRAE=13.924;MAF_USDA=2.459
NC_035079.1	32238347	.	A	C	.	.	MAF_INRAE=42.405;MAF_USDA=20.0
NC_035079.1	32238437	.	T	G	.	.	MAF_INRAE=5.263
NC_035079.1	32238461	.	A	G	.	.	MAF_USDA=11.176
NC_035079.1	32238548	.	G	T	.	.	MAF_USDA=3.529
NC_035079.1	32238618	.	T	C	.	.	MAF_INRAE=27.848;MAF_USDA=11.176
NC_035079.1	32238621	.	A	G	.	.	MAF_USDA=4.918
NC_035079.1	32238650	.	G	T	.	.	MAF_USDA=6.557
NC_035079.1	32238671	.	G	T	.	.	MAF_USDA=1.639
NC_035079.1	32238677	.	G	A	.	.	MAF_INRAE=28.481;MAF_USDA=15.882
NC_035079.1	32238722	.	A	C	.	.	MAF_INRAE=28.481;MAF_USDA=12.353
NC_035079.1	32238754	.	T	G	.	.	MAF_INRAE=13.924;MAF_USDA=2.459
NC_035079.1	32238903	.	C	T	.	.	MAF_USDA=5.738
NC_035079.1	32238906	.	C	T	.	.	MAF_INRAE=27.848;MAF_USDA=15.882
NC_035079.1	32238928	.	G	C	.	.	MAF_INRAE=10.759;MAF_USDA=25.882
NC_035079.1	32238995	.	T	C	.	.	MAF_USDA=11.765
NC_035079.1	32239008	.	A	T	.	.	MAF_INRAE=28.481;MAF_USDA=11.765
NC_035079.1	32239010	.	T	G	.	.	MAF_INRAE=4.43;MAF_USDA=21.176
NC_035079.1	32239027	.	G	T	.	.	MAF_USDA=5.738
NC_035079.1	32239028	.	T	C	.	.	MAF_INRAE=28.481;MAF_USDA=15.294
NC_035079.1	32239059	.	T	A	.	.	MAF_USDA=2.459
NC_035079.1	32239128	.	C	T	.	.	MAF_INRAE=13.291;MAF_USDA=2.459
NC_035079.1	32239224	.	C	T	.	.	MAF_USDA=2.459
NC_035079.1	32239257	.	C	T	.	.	MAF_USDA=1.639
NC_035079.1	32239348	.	C	T	.	.	MAF_USDA=2.083
NC_035079.1	32239382	.	A	G	.	.	MAF_USDA=3.279
NC_035079.1	32239387	.	C	T	.	.	MAF_USDA=1.176
NC_035079.1	32239392	.	T	C	.	.	MAF_USDA=3.279
NC_035079.1	32239412	.	G	A	.	.	MAF_USDA=2.459
NC_035079.1	32239423	.	G	A	.	.	MAF_USDA=1.639
NC_035079.1	32239448	.	A	T	.	.	MAF_INRAE=42.405;MAF_USDA=17.647
NC_035079.1	32239450	.	C	G	.	.	MAF_INRAE=24.167;MAF_USDA=15.294
NC_035079.1	32239484	.	G	A	.	.	MAF_USDA=6.557
NC_035079.1	32239525	.	C	T	.	.	MAF_INRAE=42.405;MAF_USDA=9.016
NC_035079.1	32239543	.	C	A	.	.	MAF_USDA=2.083
NC_035079.1	32239546	.	G	A	.	.	MAF_USDA=4.918
NC_035079.1	32239558	.	T	C	.	.	MAF_USDA=6.557
NC_035079.1	32239681	.	C	G	.	.	MAF_INRAE=28.481;MAF_USDA=14.706
NC_035079.1	32241112	.	A	G	.	.	MAF_INRAE=13.924;MAF_USDA=2.459
NC_035079.1	32241200	.	C	T	.	.	MAF_INRAE=44.937;MAF_USDA=16.667
NC_035079.1	32241312	.	A	G	.	.	MAF_INRAE=28.481;MAF_USDA=12.353
NC_035079.1	32241400	.	C	T	.	.	MAF_INRAE=28.481;MAF_USDA=12.353
NC_035079.1	32241425	.	A	G	.	.	MAF_USDA=1.639
NC_035079.1	32241433	.	G	T	.	.	MAF_INRAE=28.481;MAF_USDA=14.706
NC_035079.1	32241448	.	T	C	.	.	MAF_INRAE=2.5;MAF_USDA=8.824
NC_035079.1	32241516	.	T	G	.	.	MAF_USDA=4.918
NC_035079.1	32241545	.	T	A	.	.	MAF_INRAE=8.333;MAF_USDA=3.529
NC_035079.1	32241549	.	A	C	.	.	MAF_USDA=4.706
NC_035079.1	32241551	.	T	A	.	.	MAF_INRAE=42.405;MAF_USDA=15.882
NC_035079.1	32241554	.	T	C	.	.	MAF_INRAE=24.167;MAF_USDA=14.118
NC_035079.1	32241577	.	G	A	.	.	MAF_INRAE=13.924;MAF_USDA=2.459
NC_035079.1	32241583	.	G	A	.	.	MAF_USDA=4.118
NC_035079.1	32241619	.	G	A	.	.	MAF_INRAE=28.481;MAF_USDA=15.294
NC_035079.1	32241657	.	G	T	.	.	MAF_USDA=8.235
NC_035079.1	32241777	.	A	G	.	.	MAF_USDA=4.918
NC_035079.1	32241866	.	A	C	.	.	MAF_USDA=7.377
NC_035079.1	32241881	.	A	G	.	.	MAF_USDA=4.098
NC_035079.1	32241951	.	A	C	.	.	MAF_INRAE=28.481;MAF_USDA=11.765
NC_035079.1	32241958	.	A	G	.	.	MAF_INRAE=28.481;MAF_USDA=14.118
NC_035079.1	32242080	.	C	T	.	.	MAF_USDA=5.882
NC_035079.1	32242108	.	G	A	.	.	MAF_USDA=4.918
NC_035079.1	32242228	.	A	G	.	.	MAF_INRAE=8.333;MAF_USDA=5.294
NC_035079.1	32242330	.	T	G	.	.	MAF_USDA=2.459
NC_035079.1	32242348	.	A	T	.	.	MAF_INRAE=28.481;MAF_USDA=14.118
NC_035079.1	32242412	.	A	G	.	.	MAF_INRAE=27.848;MAF_USDA=17.059
NC_035079.1	32242449	.	G	A	.	.	MAF_INRAE=5.063;MAF_USDA=8.333
NC_035079.1	32242459	.	T	G	.	.	MAF_INRAE=27.848;MAF_USDA=16.471
NC_035079.1	32242493	.	C	G	.	.	MAF_INRAE=28.481;MAF_USDA=14.118
NC_035079.1	32242494	.	T	C	.	.	MAF_INRAE=24.167;MAF_USDA=17.059
NC_035079.1	32242537	.	C	A	.	.	MAF_INRAE=46.203;MAF_USDA=13.529
NC_035079.1	32242567	.	T	A	.	.	MAF_USDA=7.377
NC_035079.1	32242610	.	C	T	.	.	MAF_INRAE=5.063;MAF_USDA=8.333
NC_035079.1	32242640	.	C	A	.	.	MAF_INRAE=10.759;MAF_USDA=8.235
NC_035079.1	32242654	.	T	G	.	.	MAF_INRAE=41.772;MAF_USDA=10.588
NC_035079.1	32242657	.	G	A	.	.	MAF_USDA=2.459
NC_035079.1	32242669	.	A	C	.	.	MAF_USDA=1.639
NC_035079.1	32242817	.	T	A	.	.	MAF_USDA=1.639
NC_035079.1	32242825	.	T	A	.	.	MAF_INRAE=13.924;MAF_USDA=2.459
NC_035079.1	32242871	.	T	C	.	.	MAF_USDA=4.918
NC_035079.1	32242943	.	C	A	.	.	MAF_USDA=4.918
NC_035079.1	32242955	.	C	A	.	.	MAF_USDA=1.639
NC_035079.1	32242970	.	A	C	.	.	MAF_INRAE=27.848;MAF_USDA=17.059
NC_035079.1	32242991	.	T	G	.	.	MAF_INRAE=13.924;MAF_USDA=2.459
NC_035079.1	32242997	.	T	C	.	.	MAF_USDA=4.918
NC_035079.1	32243008	.	C	A	.	.	MAF_INRAE=28.481;MAF_USDA=13.529
NC_035079.1	32243047	.	T	C	.	.	MAF_INRAE=28.481;MAF_USDA=17.059
NC_035079.1	32243055	.	C	A	.	.	MAF_INRAE=41.139;MAF_USDA=5.738
NC_035079.1	32243070	.	C	T	.	.	MAF_INRAE=11.392;MAF_USDA=29.412
NC_035079.1	32243094	.	G	A	.	.	MAF_USDA=4.918
NC_035079.1	32243185	.	C	G	.	.	MAF_USDA=10.417
NC_035079.1	32243208	.	C	T	.	.	MAF_USDA=10.588
NC_035079.1	32243354	.	T	G	.	.	MAF_USDA=9.016
NC_035079.1	32243433	.	T	C	.	.	MAF_USDA=10.656
NC_035079.1	32243443	.	C	G	.	.	MAF_USDA=9.836
NC_035079.1	32243487	.	C	A	.	.	MAF_USDA=7.377
NC_035079.1	32243500	.	A	T	.	.	MAF_USDA=1.639
NC_035079.1	32243518	.	G	A	.	.	MAF_USDA=9.016
NC_035079.1	32243599	.	T	A	.	.	MAF_USDA=6.557
NC_035079.1	32243634	.	A	C	.	.	MAF_INRAE=28.481;MAF_USDA=13.529
NC_035079.1	32243665	.	C	T	.	.	MAF_USDA=4.098
NC_035079.1	32243682	.	A	T	.	.	MAF_USDA=4.098
NC_035079.1	32243812	.	C	G	.	.	MAF_USDA=4.098
NC_035079.1	32243878	.	T	C	.	.	MAF_USDA=2.459
NC_035079.1	32243969	.	A	T	.	.	MAF_INRAE=28.481
NC_035079.1	32244024	.	C	T	.	.	MAF_INRAE=8.333;MAF_USDA=5.294
NC_035079.1	32244067	.	G	T	.	.	MAF_USDA=1.639
NC_035079.1	32244131	.	G	A	.	.	MAF_USDA=1.639
NC_035079.1	32244240	.	A	C	.	.	MAF_USDA=9.412
NC_035079.1	32244323	.	C	T	.	.	MAF_INRAE=27.848;MAF_USDA=17.059
NC_035079.1	32244486	.	T	G	.	.	MAF_USDA=4.918
NC_035079.1	32244520	.	T	G	.	.	MAF_INRAE=46.203;MAF_USDA=20.588
NC_035079.1	32244524	.	A	G	.	.	MAF_INRAE=28.481;MAF_USDA=17.647
NC_035079.1	32244640	.	G	T	.	.	MAF_USDA=1.639
NC_035079.1	32244677	.	A	G	.	.	MAF_INRAE=28.481;MAF_USDA=17.059
NC_035079.1	32244703	.	G	A	.	.	MAF_USDA=4.918
NC_035079.1	32244704	.	A	G	.	.	MAF_USDA=4.918
NC_035079.1	32244720	.	G	C	.	.	MAF_USDA=1.639
NC_035079.1	32244729	.	T	G	.	.	MAF_INRAE=13.924;MAF_USDA=2.459
NC_035079.1	32244732	.	T	C	.	.	MAF_INRAE=27.848;MAF_USDA=17.059
NC_035079.1	32244757	.	G	C	.	.	MAF_INRAE=11.392;MAF_USDA=27.647
NC_035079.1	32244832	.	A	G	.	.	MAF_INRAE=8.333;MAF_USDA=5.882
NC_035079.1	32244874	.	G	T	.	.	MAF_INRAE=27.848;MAF_USDA=17.059
NC_035079.1	32244886	.	G	A	.	.	MAF_USDA=9.016
NC_035079.1	32245101	.	T	G	.	.	MAF_INRAE=5.063;MAF_USDA=8.333
NC_035079.1	32245128	.	A	C	.	.	MAF_INRAE=28.481;MAF_USDA=17.647
NC_035079.1	32245188	.	A	C	.	.	MAF_USDA=25.294
NC_035079.1	32245207	.	G	A	.	.	MAF_USDA=4.918
NC_035079.1	32245215	.	G	A	.	.	MAF_USDA=9.016
NC_035079.1	32245230	.	C	G	.	.	MAF_INRAE=1.667;MAF_USDA=8.235
NC_035079.1	32245235	.	C	A	.	.	MAF_USDA=2.459
NC_035079.1	32245258	.	G	A	.	.	MAF_INRAE=28.481;MAF_USDA=17.647
NC_035079.1	32245279	.	C	G	.	.	MAF_INRAE=28.481;MAF_USDA=17.647
NC_035079.1	32245371	.	G	T	.	.	MAF_USDA=4.098
NC_035079.1	32245441	.	C	T	.	.	MAF_INRAE=28.481;MAF_USDA=18.824
NC_035079.1	32245477	.	G	A	.	.	MAF_INRAE=28.481;MAF_USDA=18.824
NC_035079.1	32245486	.	G	T	.	.	MAF_INRAE=28.481;MAF_USDA=17.647
NC_035079.1	32245495	.	C	A	.	.	MAF_USDA=3.529
NC_035079.1	32245566	.	T	G	.	.	MAF_USDA=3.279
NC_035079.1	32245599	.	T	C	.	.	MAF_INRAE=25.949;MAF_USDA=13.095
NC_035079.1	32245627	.	T	C	.	.	MAF_INRAE=30.833
NC_035079.1	32245666	.	G	A	.	.	MAF_USDA=11.765
NC_035079.1	32245694	.	C	A	.	.	MAF_USDA=3.279
NC_035079.1	32245747	.	T	C	.	.	MAF_INRAE=28.481;MAF_USDA=17.059
NC_035079.1	32245755	.	C	T	.	.	MAF_USDA=3.279
NC_035079.1	32245765	.	T	A	.	.	MAF_INRAE=28.481;MAF_USDA=14.118
NC_035079.1	32245942	.	C	G	.	.	MAF_USDA=6.471
NC_035079.1	32246073	.	T	A	.	.	MAF_USDA=4.237
NC_035079.1	32246165	.	T	G	.	.	MAF_INRAE=3.333
NC_035079.1	32246211	.	C	T	.	.	MAF_USDA=5.0
NC_035079.1	32246306	.	A	C	.	.	MAF_INRAE=2.5;MAF_USDA=9.836
NC_035079.1	32246315	.	A	C	.	.	MAF_USDA=9.016
NC_035079.1	32246323	.	A	G	.	.	MAF_USDA=3.279
NC_035079.1	32246368	.	T	C	.	.	MAF_USDA=3.529
NC_035079.1	32246416	.	G	A	.	.	MAF_USDA=1.639
NC_035079.1	32246485	.	G	A	.	.	MAF_INRAE=28.481;MAF_USDA=11.765
NC_035079.1	32246504	.	A	T	.	.	MAF_INRAE=28.481;MAF_USDA=17.059
NC_035079.1	32246598	.	C	T	.	.	MAF_USDA=2.459
NC_035079.1	32246715	.	G	T	.	.	MAF_USDA=4.098
NC_035079.1	32246786	.	C	G	.	.	MAF_USDA=1.639
NC_035079.1	32246839	.	G	A	.	.	MAF_USDA=2.5
NC_035079.1	32246982	.	C	T	.	.	MAF_INRAE=28.481;MAF_USDA=11.765
NC_035079.1	32247142	.	C	G	.	.	MAF_USDA=1.639
NC_035079.1	32247157	.	A	C	.	.	MAF_INRAE=5.263;MAF_USDA=2.083
NC_035079.1	32247208	.	A	C	.	.	MAF_USDA=4.918
NC_035079.1	32247238	.	A	T	.	.	MAF_INRAE=10.526;MAF_USDA=14.118
NC_035079.1	32247321	.	C	A	.	.	MAF_USDA=4.918
NC_035079.1	32247456	.	A	G	.	.	MAF_INRAE=28.481;MAF_USDA=11.765
NC_035079.1	32247548	.	G	C	.	.	MAF_USDA=4.918
NC_035079.1	32247599	.	G	T	.	.	MAF_INRAE=41.772
NC_035079.1	32247668	.	A	G	.	.	MAF_USDA=19.672
NC_035079.1	32247793	.	C	T	.	.	MAF_INRAE=46.203;MAF_USDA=20.0
NC_035079.1	32247801	.	G	T	.	.	MAF_INRAE=13.924;MAF_USDA=2.459
NC_035079.1	32247868	.	T	A	.	.	MAF_USDA=2.459
NC_035079.1	32247883	.	G	C	.	.	MAF_USDA=3.279
NC_035079.1	32247891	.	T	C	.	.	MAF_USDA=4.098
NC_035079.1	32247960	.	A	C	.	.	MAF_INRAE=46.203;MAF_USDA=21.176
NC_035079.1	32248032	.	C	T	.	.	MAF_INRAE=29.114;MAF_USDA=30.0
NC_035079.1	32248038	.	T	G	.	.	MAF_USDA=11.765
NC_035079.1	32248069	.	T	G	.	.	MAF_USDA=20.492
NC_035079.1	32248085	.	C	G	.	.	MAF_USDA=2.459
NC_035079.1	32248086	.	G	A	.	.	MAF_INRAE=46.203;MAF_USDA=20.588
NC_035079.1	32248151	.	C	A	.	.	MAF_INRAE=46.203;MAF_USDA=15.294
NC_035079.1	32248170	.	T	A	.	.	MAF_INRAE=8.333;MAF_USDA=4.706
NC_035079.1	32248171	.	A	T	.	.	MAF_INRAE=43.038;MAF_USDA=27.059
NC_035079.1	32248206	.	A	T	.	.	MAF_USDA=1.639
NC_035079.1	32248248	.	G	T	.	.	MAF_INRAE=28.481;MAF_USDA=30.0
NC_035079.1	32248258	.	C	T	.	.	MAF_USDA=3.333
NC_035079.1	32248261	.	G	A	.	.	MAF_USDA=1.667
NC_035079.1	32248263	.	T	A	.	.	MAF_USDA=1.667
NC_035079.1	32248286	.	T	G	.	.	MAF_USDA=2.5
NC_035079.1	32248314	.	G	T	.	.	MAF_USDA=20.833
NC_035079.1	32248321	.	T	A	.	.	MAF_INRAE=28.481;MAF_USDA=27.976
NC_035079.1	32248351	.	C	A	.	.	MAF_INRAE=28.481;MAF_USDA=29.762
NC_035079.1	32248495	.	T	A	.	.	MAF_USDA=1.639
NC_035079.1	32248523	.	T	G	.	.	MAF_INRAE=28.481;MAF_USDA=11.765
NC_035079.1	32248525	.	T	G	.	.	MAF_USDA=1.639
NC_035079.1	32248607	.	A	C	.	.	MAF_INRAE=13.924;MAF_USDA=1.667
NC_035079.1	32248651	.	T	C	.	.	MAF_USDA=2.083
NC_035079.1	32248716	.	C	G	.	.	MAF_INRAE=8.333;MAF_USDA=6.25
NC_035079.1	32248717	.	A	T	.	.	MAF_INRAE=8.333;MAF_USDA=6.25
NC_035079.1	32248800	.	T	A	.	.	MAF_USDA=3.279
NC_035079.1	32248891	.	A	C	.	.	MAF_USDA=2.083
NC_035079.1	32248930	.	G	A	.	.	MAF_USDA=2.459
NC_035079.1	32248931	.	C	A	.	.	MAF_USDA=2.459
NC_035079.1	32249016	.	A	G	.	.	MAF_INRAE=16.456;MAF_USDA=18.824
NC_035079.1	32249038	.	G	T	.	.	MAF_USDA=2.083
NC_035079.1	32249105	.	C	T	.	.	MAF_USDA=3.279
NC_035079.1	32249275	.	G	A	.	.	MAF_INRAE=39.873;MAF_USDA=5.738
NC_035079.1	32249521	.	T	C	.	.	MAF_INRAE=2.5;MAF_USDA=8.235
NC_035079.1	32249610	.	G	A	.	.	MAF_USDA=3.529
NC_035079.1	32249657	.	A	T	.	.	MAF_INRAE=28.481;MAF_USDA=11.905
NC_035079.1	32249815	.	G	C	.	.	MAF_USDA=3.279
NC_035079.1	32249876	.	C	T	.	.	MAF_INRAE=25.0;MAF_USDA=11.31
NC_035079.1	32249902	.	A	G	.	.	MAF_USDA=2.083
NC_035079.1	32250594	.	C	A	.	.	MAF_USDA=3.279
NC_035079.1	32250639	.	T	C	.	.	MAF_INRAE=27.848;MAF_USDA=11.176
NC_035079.1	32250691	.	C	T	.	.	MAF_INRAE=27.848;MAF_USDA=11.176
NC_035079.1	32250736	.	G	A	.	.	MAF_USDA=5.294
NC_035079.1	32250997	.	G	T	.	.	MAF_INRAE=10.526;MAF_USDA=6.471
NC_035079.1	32251163	.	G	A	.	.	MAF_INRAE=34.81;MAF_USDA=22.941
NC_035079.1	32251256	.	G	T	.	.	MAF_INRAE=28.481;MAF_USDA=11.765
NC_035079.1	32251473	.	C	T	.	.	MAF_INRAE=5.063;MAF_USDA=8.333
NC_035079.1	32251492	.	T	G	.	.	MAF_INRAE=5.063;MAF_USDA=8.333
NC_035079.1	32251493	.	G	C	.	.	MAF_USDA=4.918
NC_035079.1	32251510	.	C	T	.	.	MAF_USDA=4.918
NC_035079.1	32251533	.	G	A	.	.	MAF_INRAE=46.203;MAF_USDA=21.176
NC_035079.1	32251563	.	A	T	.	.	MAF_INRAE=15.0
NC_035079.1	32251681	.	G	A	.	.	MAF_INRAE=28.481;MAF_USDA=11.765
NC_035079.1	32251703	.	T	C	.	.	MAF_INRAE=28.481;MAF_USDA=14.706
NC_035079.1	32251854	.	T	C	.	.	MAF_INRAE=5.063;MAF_USDA=23.529
NC_035079.1	32251967	.	G	T	.	.	MAF_USDA=4.098
NC_035079.1	32252021	.	G	T	.	.	MAF_USDA=4.098
NC_035079.1	32252200	.	A	G	.	.	MAF_USDA=2.083
NC_035079.1	32252287	.	T	A	.	.	MAF_INRAE=28.481;MAF_USDA=11.765
NC_035079.1	32252314	.	C	G	.	.	MAF_USDA=10.417
NC_035079.1	32252319	.	C	A	.	.	MAF_USDA=10.417
NC_035079.1	32252326	.	G	A	.	.	MAF_USDA=8.333
NC_035079.1	32252343	.	A	G	.	.	MAF_INRAE=28.481;MAF_USDA=12.353
NC_035079.1	32252357	.	C	A	.	.	MAF_INRAE=5.063;MAF_USDA=24.118
NC_035079.1	32252468	.	A	C	.	.	MAF_USDA=4.918
NC_035079.1	32252665	.	C	T	.	.	MAF_USDA=4.118
NC_035079.1	32252754	.	A	G	.	.	MAF_INRAE=27.848
NC_035079.1	32252809	.	A	G	.	.	MAF_USDA=4.918
NC_035079.1	32252882	.	G	A	.	.	MAF_INRAE=28.481;MAF_USDA=11.765
NC_035079.1	32252892	.	T	C	.	.	MAF_INRAE=28.481;MAF_USDA=11.765
NC_035079.1	32253228	.	G	T	.	.	MAF_USDA=9.016
NC_035079.1	32253293	.	A	G	.	.	MAF_INRAE=28.481;MAF_USDA=14.706
NC_035079.1	32253482	.	T	C	.	.	MAF_INRAE=10.526;MAF_USDA=16.667
NC_035079.1	32253566	.	C	T	.	.	MAF_USDA=3.279
NC_035079.1	32253664	.	C	A	.	.	MAF_USDA=4.918
NC_035079.1	32253744	.	A	C	.	.	MAF_USDA=2.459
NC_035079.1	32253805	.	C	T	.	.	MAF_USDA=1.639
NC_035079.1	32253831	.	C	T	.	.	MAF_USDA=5.738
NC_035079.1	32254088	.	C	T	.	.	MAF_INRAE=10.526;MAF_USDA=7.059
NC_035079.1	32254149	.	T	C	.	.	MAF_INRAE=37.975;MAF_USDA=39.412
NC_035079.1	32254191	.	G	C	.	.	MAF_USDA=3.279
NC_035079.1	32254241	.	C	T	.	.	MAF_INRAE=20.886;MAF_USDA=14.118
NC_035079.1	32254303	.	C	A	.	.	MAF_INRAE=24.167;MAF_USDA=11.31
NC_035079.1	32254306	.	G	A	.	.	MAF_USDA=5.833
NC_035079.1	32254341	.	A	T	.	.	MAF_INRAE=27.848;MAF_USDA=11.176
NC_035079.1	32254342	.	C	T	.	.	MAF_INRAE=47.5;MAF_USDA=36.471
NC_035079.1	32254391	.	T	G	.	.	MAF_INRAE=12.658;MAF_USDA=31.176
NC_035079.1	32254426	.	C	T	.	.	MAF_USDA=1.639
NC_035079.1	32254430	.	T	C	.	.	MAF_USDA=12.295
NC_035079.1	32254451	.	T	A	.	.	MAF_INRAE=13.291
NC_035079.1	32254452	.	C	T	.	.	MAF_INRAE=14.167
NC_035079.1	32254467	.	G	A	.	.	MAF_INRAE=2.5;MAF_USDA=28.235
NC_035079.1	32254470	.	T	G	.	.	MAF_USDA=21.176
NC_035079.1	32254494	.	T	G	.	.	MAF_USDA=8.235
NC_035079.1	32254507	.	G	A	.	.	MAF_INRAE=5.063;MAF_USDA=8.333
NC_035079.1	32254547	.	A	T	.	.	MAF_USDA=4.706
NC_035079.1	32254549	.	T	C	.	.	MAF_USDA=4.706
NC_035079.1	32254595	.	C	G	.	.	MAF_USDA=3.279
NC_035079.1	32254601	.	T	G	.	.	MAF_INRAE=2.5;MAF_USDA=8.824
NC_035079.1	32254619	.	G	T	.	.	MAF_USDA=4.098
NC_035079.1	32254707	.	C	T	.	.	MAF_USDA=4.098
NC_035079.1	32254731	.	T	C	.	.	MAF_INRAE=39.873;MAF_USDA=22.353
NC_035079.1	32254737	.	G	T	.	.	MAF_INRAE=33.544;MAF_USDA=37.059
NC_035079.1	32254739	.	C	G	.	.	MAF_INRAE=39.873;MAF_USDA=22.941
NC_035079.1	32254816	.	C	T	.	.	MAF_INRAE=13.924;MAF_USDA=2.459
NC_035079.1	32254950	.	G	A	.	.	MAF_USDA=2.459
NC_035079.1	32255148	.	T	G	.	.	MAF_USDA=6.557
NC_035079.1	32255159	.	C	T	.	.	MAF_INRAE=28.481;MAF_USDA=11.765
NC_035079.1	32255162	.	C	A	.	.	MAF_INRAE=8.333;MAF_USDA=11.765
NC_035079.1	32255239	.	A	G	.	.	MAF_USDA=1.639
NC_035079.1	32255249	.	T	C	.	.	MAF_INRAE=46.203;MAF_USDA=20.588
NC_035079.1	32255269	.	C	A	.	.	MAF_INRAE=2.5;MAF_USDA=1.176
NC_035079.1	32255290	.	C	T	.	.	MAF_USDA=1.639
NC_035079.1	32255352	.	T	C	.	.	MAF_INRAE=3.333
NC_035079.1	32255357	.	G	T	.	.	MAF_INRAE=10.526;MAF_USDA=2.459
NC_035079.1	32255358	.	T	G	.	.	MAF_INRAE=2.5
NC_035079.1	32255361	.	G	A	.	.	MAF_INRAE=1.667
NC_035079.1	32255461	.	T	C	.	.	MAF_INRAE=29.167;MAF_USDA=17.857
NC_035079.1	32255509	.	T	G	.	.	MAF_INRAE=2.532
NC_035079.1	32255609	.	C	T	.	.	MAF_INRAE=44.937;MAF_USDA=20.833
NC_035079.1	32255648	.	C	T	.	.	MAF_USDA=13.115
NC_035079.1	32255915	.	A	C	.	.	MAF_INRAE=10.526;MAF_USDA=7.059
NC_035079.1	32255942	.	T	C	.	.	MAF_USDA=1.639
NC_035079.1	32255948	.	C	G	.	.	MAF_INRAE=8.228;MAF_USDA=4.167
NC_035079.1	32256056	.	G	A	.	.	MAF_USDA=3.529
NC_035079.1	32256173	.	C	A	.	.	MAF_USDA=6.471
NC_035079.1	32256230	.	T	G	.	.	MAF_INRAE=11.392;MAF_USDA=39.412
NC_035079.1	32256329	.	G	T	.	.	MAF_INRAE=8.333;MAF_USDA=11.765
NC_035079.1	32256332	.	A	T	.	.	MAF_INRAE=13.924;MAF_USDA=2.459
NC_035079.1	32256396	.	G	A	.	.	MAF_USDA=1.639
NC_035079.1	32256447	.	C	T	.	.	MAF_USDA=14.706
NC_035079.1	32256448	.	G	A	.	.	MAF_INRAE=11.392;MAF_USDA=40.0
NC_035079.1	32256483	.	T	G	.	.	MAF_INRAE=46.203;MAF_USDA=21.176
NC_035079.1	32256645	.	C	T	.	.	MAF_USDA=2.459
NC_035079.1	32256811	.	C	T	.	.	MAF_USDA=4.167
NC_035079.1	32256870	.	A	C	.	.	MAF_USDA=3.333
NC_035079.1	32257066	.	C	T	.	.	MAF_USDA=1.639
NC_035079.1	32257075	.	A	C	.	.	MAF_USDA=17.213
NC_035079.1	32257119	.	T	G	.	.	MAF_INRAE=46.203;MAF_USDA=20.0
NC_035079.1	32257123	.	T	C	.	.	MAF_INRAE=23.418;MAF_USDA=16.471
NC_035079.1	32257334	.	T	A	.	.	MAF_INRAE=46.835;MAF_USDA=43.75
NC_035079.1	32257345	.	A	G	.	.	MAF_USDA=2.459
NC_035079.1	32257429	.	G	A	.	.	MAF_USDA=1.639
NC_035079.1	32257479	.	T	C	.	.	MAF_INRAE=8.333;MAF_USDA=8.333
NC_035079.1	32257494	.	A	T	.	.	MAF_INRAE=46.203;MAF_USDA=42.353
NC_035079.1	32257657	.	T	C	.	.	MAF_USDA=1.639
NC_035079.1	32257771	.	C	T	.	.	MAF_USDA=2.083
NC_035079.1	32257776	.	C	T	.	.	MAF_INRAE=4.43;MAF_USDA=22.917
NC_035079.1	32257809	.	T	A	.	.	MAF_USDA=3.279
NC_035079.1	32257878	.	G	A	.	.	MAF_USDA=4.098
NC_035079.1	32257931	.	G	A	.	.	MAF_USDA=2.459
NC_035079.1	32257976	.	C	A	.	.	MAF_INRAE=13.924;MAF_USDA=2.459
NC_035079.1	32258068	.	G	C	.	.	MAF_USDA=1.639
NC_035079.1	32258128	.	T	G	.	.	MAF_INRAE=46.835;MAF_USDA=41.765
NC_035079.1	32258301	.	A	C	.	.	MAF_USDA=2.459
NC_035079.1	32258318	.	T	C	.	.	MAF_USDA=17.059
NC_035079.1	32258404	.	A	C	.	.	MAF_INRAE=28.481;MAF_USDA=18.235
NC_035079.1	32258418	.	T	C	.	.	MAF_USDA=10.417
NC_035079.1	32258458	.	G	A	.	.	MAF_USDA=1.639
NC_035079.1	32258524	.	C	G	.	.	MAF_INRAE=46.203;MAF_USDA=42.353
NC_035079.1	32258530	.	T	A	.	.	MAF_USDA=2.459
NC_035079.1	32258531	.	A	C	.	.	MAF_USDA=2.459
NC_035079.1	32258532	.	C	A	.	.	MAF_USDA=2.459
NC_035079.1	32258535	.	A	G	.	.	MAF_USDA=2.459
NC_035079.1	32258552	.	C	G	.	.	MAF_USDA=10.417
NC_035079.1	32258588	.	G	A	.	.	MAF_USDA=22.917
NC_035079.1	32258590	.	T	A	.	.	MAF_INRAE=2.5;MAF_USDA=22.917
NC_035079.1	32258641	.	C	T	.	.	MAF_INRAE=46.835;MAF_USDA=37.059
NC_035079.1	32258739	.	T	C	.	.	MAF_INRAE=13.924;MAF_USDA=2.459
NC_035079.1	32258747	.	G	T	.	.	MAF_USDA=11.176
NC_035079.1	32258800	.	C	T	.	.	MAF_USDA=1.639
NC_035079.1	32258897	.	A	G	.	.	MAF_INRAE=2.5;MAF_USDA=2.083
NC_035079.1	32258906	.	A	T	.	.	MAF_INRAE=42.405;MAF_USDA=2.083
NC_035079.1	32258907	.	T	A	.	.	MAF_USDA=3.279
NC_035079.1	32258932	.	A	C	.	.	MAF_USDA=3.279
NC_035079.1	32258946	.	T	G	.	.	MAF_INRAE=46.835;MAF_USDA=40.588
NC_035079.1	32259054	.	G	A	.	.	MAF_INRAE=4.43;MAF_USDA=17.059
NC_035079.1	32259183	.	G	C	.	.	MAF_USDA=5.294
NC_035079.1	32259355	.	A	T	.	.	MAF_INRAE=2.532;MAF_USDA=2.083
NC_035079.1	32259356	.	T	C	.	.	MAF_INRAE=1.667;MAF_USDA=2.083
NC_035079.1	32259402	.	A	C	.	.	MAF_USDA=4.918
NC_035079.1	32259535	.	C	T	.	.	MAF_INRAE=41.772;MAF_USDA=8.235
NC_035079.1	32259576	.	G	A	.	.	MAF_USDA=12.5
NC_035079.1	32259775	.	C	T	.	.	MAF_USDA=3.279
NC_035079.1	32259811	.	A	T	.	.	MAF_USDA=9.836
NC_035079.1	32259913	.	C	T	.	.	MAF_USDA=1.639
NC_035079.1	32259975	.	C	T	.	.	MAF_INRAE=4.43;MAF_USDA=15.882
NC_035079.1	32260042	.	A	C	.	.	MAF_INRAE=31.579;MAF_USDA=13.529
NC_035079.1	32260082	.	G	A	.	.	MAF_USDA=1.639
NC_035079.1	32260096	.	C	T	.	.	MAF_INRAE=46.203;MAF_USDA=40.588
NC_035079.1	32260246	.	A	C	.	.	MAF_USDA=1.639
NC_035079.1	32260273	.	T	C	.	.	MAF_USDA=1.639
NC_035079.1	32260335	.	T	C	.	.	MAF_USDA=3.279
NC_035079.1	32260346	.	G	C	.	.	MAF_INRAE=10.526;MAF_USDA=16.667
NC_035079.1	32260371	.	C	G	.	.	MAF_INRAE=42.405;MAF_USDA=8.235
NC_035079.1	32260458	.	G	A	.	.	MAF_USDA=5.738
NC_035079.1	32260461	.	C	T	.	.	MAF_INRAE=13.924;MAF_USDA=2.459
NC_035079.1	32260473	.	G	A	.	.	MAF_INRAE=4.43;MAF_USDA=15.882
NC_035079.1	32260560	.	T	G	.	.	MAF_USDA=4.918
NC_035079.1	32260667	.	T	G	.	.	MAF_USDA=2.459
NC_035079.1	32260730	.	A	C	.	.	MAF_USDA=2.083
NC_035079.1	32260747	.	A	G	.	.	MAF_INRAE=28.481;MAF_USDA=17.647
NC_035079.1	32260758	.	T	G	.	.	MAF_INRAE=8.333;MAF_USDA=8.235
NC_035079.1	32260769	.	G	A	.	.	MAF_USDA=2.083
NC_035079.1	32260788	.	C	T	.	.	MAF_USDA=9.016
NC_035079.1	32260842	.	A	T	.	.	MAF_INRAE=46.203;MAF_USDA=36.471
NC_035079.1	32260888	.	A	G	.	.	MAF_INRAE=27.848;MAF_USDA=17.647
NC_035079.1	32260908	.	T	A	.	.	MAF_USDA=5.294
NC_035079.1	32260960	.	C	T	.	.	MAF_USDA=2.459
NC_035079.1	32260995	.	A	T	.	.	MAF_USDA=1.639
NC_035079.1	32260997	.	C	A	.	.	MAF_USDA=1.639
NC_035079.1	32260999	.	C	T	.	.	MAF_USDA=9.836
NC_035079.1	32261019	.	C	A	.	.	MAF_USDA=2.083
NC_035079.1	32261145	.	G	T	.	.	MAF_USDA=3.279
NC_035079.1	32261148	.	G	A	.	.	MAF_USDA=9.836
NC_035079.1	32261190	.	C	A	.	.	MAF_INRAE=50.0
NC_035079.1	32261225	.	C	G	.	.	MAF_USDA=10.417
NC_035079.1	32261344	.	G	A	.	.	MAF_USDA=9.016
NC_035079.1	32261375	.	A	C	.	.	MAF_INRAE=5.263;MAF_USDA=10.0
NC_035079.1	32261393	.	A	G	.	.	MAF_INRAE=4.43;MAF_USDA=14.118
NC_035079.1	32261450	.	C	T	.	.	MAF_USDA=1.639
NC_035079.1	32261455	.	C	A	.	.	MAF_INRAE=13.924;MAF_USDA=2.459
NC_035079.1	32261469	.	C	A	.	.	MAF_USDA=4.098
NC_035079.1	32261471	.	C	T	.	.	MAF_INRAE=13.924;MAF_USDA=2.459
NC_035079.1	32261726	.	G	A	.	.	MAF_INRAE=8.333;MAF_USDA=10.0
NC_035079.1	32262012	.	A	G	.	.	MAF_USDA=4.918
NC_035079.1	32262102	.	A	C	.	.	MAF_INRAE=47.468;MAF_USDA=48.235
NC_035079.1	32262105	.	G	A	.	.	MAF_INRAE=14.167;MAF_USDA=2.459
NC_035079.1	32262144	.	C	T	.	.	MAF_USDA=1.639
NC_035079.1	32262296	.	G	A	.	.	MAF_USDA=3.279
NC_035079.1	32262331	.	G	T	.	.	MAF_USDA=3.279
NC_035079.1	32262452	.	C	A	.	.	MAF_USDA=4.098
NC_035079.1	32262458	.	T	C	.	.	MAF_USDA=3.279
NC_035079.1	32262473	.	C	T	.	.	MAF_USDA=4.098
NC_035079.1	32262495	.	A	C	.	.	MAF_USDA=1.639
NC_035079.1	32262617	.	C	T	.	.	MAF_USDA=4.098
NC_035079.1	32262629	.	T	A	.	.	MAF_INRAE=48.734;MAF_USDA=20.588
NC_035079.1	32262630	.	C	A	.	.	MAF_USDA=48.235
NC_035079.1	32262702	.	C	T	.	.	MAF_INRAE=49.367;MAF_USDA=48.824
NC_035079.1	32262706	.	C	A	.	.	MAF_INRAE=41.667;MAF_USDA=49.412
NC_035079.1	32262748	.	C	T	.	.	MAF_USDA=2.5
NC_035079.1	32262771	.	C	T	.	.	MAF_INRAE=49.367;MAF_USDA=48.235
NC_035079.1	32262781	.	T	C,A	.	.	MAF_INRAE=26.316
NC_035079.1	32263027	.	T	G	.	.	MAF_USDA=2.459
NC_035079.1	32263066	.	T	C	.	.	MAF_USDA=1.639
NC_035079.1	32263076	.	C	G	.	.	MAF_USDA=1.639
NC_035079.1	32263086	.	G	T	.	.	MAF_USDA=3.529
NC_035079.1	32263094	.	A	C	.	.	MAF_USDA=4.098
NC_035079.1	32263098	.	C	A	.	.	MAF_USDA=1.639
NC_035079.1	32263099	.	A	G	.	.	MAF_USDA=1.639
NC_035079.1	32263196	.	T	A	.	.	MAF_USDA=4.098
NC_035079.1	32263198	.	C	T	.	.	MAF_INRAE=42.405;MAF_USDA=18.824
NC_035079.1	32263207	.	G	A	.	.	MAF_INRAE=42.405;MAF_USDA=11.176
NC_035079.1	32263235	.	C	T	.	.	MAF_INRAE=8.333;MAF_USDA=8.333
NC_035079.1	32263236	.	C	A	.	.	MAF_USDA=1.639
NC_035079.1	32263240	.	G	C	.	.	MAF_USDA=1.639
NC_035079.1	32263285	.	C	A	.	.	MAF_USDA=3.279
NC_035079.1	32263286	.	A	T	.	.	MAF_USDA=3.279
NC_035079.1	32263339	.	G	A	.	.	MAF_USDA=4.918
NC_035079.1	32263456	.	A	G	.	.	MAF_INRAE=42.405;MAF_USDA=25.882
NC_035079.1	32263481	.	G	T	.	.	MAF_USDA=1.639
NC_035079.1	32263553	.	C	T	.	.	MAF_INRAE=8.333;MAF_USDA=9.412
NC_035079.1	32263565	.	A	G	.	.	MAF_USDA=5.738
NC_035079.1	32263622	.	A	T	.	.	MAF_USDA=9.836
NC_035079.1	32263641	.	C	A	.	.	MAF_USDA=18.852
NC_035079.1	32263648	.	C	T	.	.	MAF_USDA=3.279
NC_035079.1	32263678	.	A	C	.	.	MAF_INRAE=41.667;MAF_USDA=41.765
NC_035079.1	32263715	.	G	A	.	.	MAF_USDA=1.639
NC_035079.1	32263772	.	G	A	.	.	MAF_USDA=4.918
NC_035079.1	32263827	.	A	T	.	.	MAF_INRAE=49.367;MAF_USDA=47.059
NC_035079.1	32263828	.	G	T	.	.	MAF_INRAE=41.667;MAF_USDA=47.647
NC_035079.1	32263841	.	G	C	.	.	MAF_USDA=3.529
NC_035079.1	32263925	.	G	A	.	.	MAF_USDA=1.639
NC_035079.1	32263926	.	G	A	.	.	MAF_USDA=1.639
NC_035079.1	32263937	.	C	T	.	.	MAF_INRAE=48.734;MAF_USDA=42.353
NC_035079.1	32263951	.	A	G	.	.	MAF_USDA=4.918
NC_035079.1	32263996	.	G	A	.	.	MAF_INRAE=2.5;MAF_USDA=4.706
NC_035079.1	32264009	.	T	A	.	.	MAF_USDA=50.0
NC_035079.1	32264010	.	T	A	.	.	MAF_USDA=25.0
NC_035079.1	32264011	.	T	A	.	.	MAF_USDA=16.667
NC_035079.1	32264012	.	A	T	.	.	MAF_INRAE=50.0;MAF_USDA=16.667
NC_035079.1	32264013	.	A	T	.	.	MAF_INRAE=44.304;MAF_USDA=24.706
NC_035079.1	32264044	.	A	G	.	.	MAF_USDA=10.417
NC_035079.1	32264122	.	C	A	.	.	MAF_INRAE=49.367;MAF_USDA=43.529
NC_035079.1	32264489	.	T	A	.	.	MAF_INRAE=46.835;MAF_USDA=43.529
NC_035079.1	32264491	.	A	C	.	.	MAF_INRAE=2.5;MAF_USDA=4.167
NC_035079.1	32264523	.	A	C	.	.	MAF_INRAE=46.835;MAF_USDA=42.353
NC_035079.1	32264526	.	T	G	.	.	MAF_USDA=10.417
NC_035079.1	32264568	.	C	T	.	.	MAF_USDA=2.459
NC_035079.1	32264582	.	A	C	.	.	MAF_USDA=1.639
NC_035079.1	32264611	.	C	T	.	.	MAF_USDA=6.557
NC_035079.1	32264634	.	A	G	.	.	MAF_USDA=3.279
NC_035079.1	32264651	.	G	A	.	.	MAF_INRAE=10.759;MAF_USDA=18.824
NC_035079.1	32264784	.	A	T	.	.	MAF_INRAE=46.203;MAF_USDA=40.0
NC_035079.1	32264876	.	T	A	.	.	MAF_INRAE=46.835;MAF_USDA=38.824
NC_035079.1	32264899	.	T	G	.	.	MAF_USDA=1.639
NC_035079.1	32264980	.	G	A	.	.	MAF_USDA=4.098
NC_035079.1	32265084	.	C	A	.	.	MAF_INRAE=5.063;MAF_USDA=8.333
NC_035079.1	32265159	.	C	T	.	.	MAF_INRAE=46.203;MAF_USDA=39.412
NC_035079.1	32265171	.	G	A	.	.	MAF_INRAE=4.43;MAF_USDA=10.588
NC_035079.1	32265220	.	G	A	.	.	MAF_INRAE=4.43;MAF_USDA=7.059
NC_035079.1	32265230	.	C	A	.	.	MAF_INRAE=42.405;MAF_USDA=16.471
NC_035079.1	32265277	.	T	C	.	.	MAF_INRAE=47.468;MAF_USDA=44.118
NC_035079.1	32265282	.	A	G	.	.	MAF_INRAE=47.468;MAF_USDA=43.529
NC_035079.1	32265402	.	C	T	.	.	MAF_INRAE=46.835;MAF_USDA=44.118
NC_035079.1	32265447	.	T	G	.	.	MAF_INRAE=7.5;MAF_USDA=4.167
NC_035079.1	32265563	.	G	A	.	.	MAF_USDA=3.279
NC_035079.1	32265573	.	C	A	.	.	MAF_USDA=1.639
NC_035079.1	32265746	.	C	A	.	.	MAF_USDA=5.882
NC_035079.1	32265960	.	C	T	.	.	MAF_INRAE=14.167
NC_035079.1	32266109	.	G	T	.	.	MAF_USDA=3.279
NC_035079.1	32266110	.	G	T	.	.	MAF_USDA=29.412
NC_035079.1	32266127	.	C	T	.	.	MAF_USDA=1.639
NC_035079.1	32266140	.	T	C	.	.	MAF_INRAE=28.481;MAF_USDA=18.235
NC_035079.1	32266234	.	T	C	.	.	MAF_USDA=2.459
NC_035079.1	32266480	.	G	A	.	.	MAF_USDA=7.377
NC_035079.1	32266662	.	G	A	.	.	MAF_USDA=1.639
NC_035079.1	32266683	.	A	T	.	.	MAF_INRAE=28.481;MAF_USDA=18.235
NC_035079.1	32266690	.	G	A	.	.	MAF_USDA=2.459
NC_035079.1	32266782	.	C	T	.	.	MAF_USDA=4.918
NC_035079.1	32266829	.	G	C	.	.	MAF_INRAE=41.772;MAF_USDA=26.471
NC_035079.1	32266943	.	T	A	.	.	MAF_INRAE=28.481;MAF_USDA=20.588
NC_035079.1	32266945	.	A	T	.	.	MAF_INRAE=10.759;MAF_USDA=18.824
NC_035079.1	32267014	.	C	A	.	.	MAF_USDA=2.083
NC_035079.1	32267172	.	C	T	.	.	MAF_USDA=7.059
NC_035079.1	32267251	.	G	A	.	.	MAF_USDA=12.5
NC_035079.1	32267254	.	C	T	.	.	MAF_INRAE=5.063;MAF_USDA=8.333
NC_035079.1	32267288	.	A	G	.	.	MAF_INRAE=4.43;MAF_USDA=5.882
NC_035079.1	32267328	.	C	A	.	.	MAF_USDA=1.639
NC_035079.1	32267516	.	A	G	.	.	MAF_INRAE=2.5;MAF_USDA=2.083
NC_035079.1	32267622	.	A	G	.	.	MAF_INRAE=4.43;MAF_USDA=7.059
NC_035079.1	32267689	.	C	A	.	.	MAF_USDA=1.639
NC_035079.1	32267729	.	T	C	.	.	MAF_INRAE=13.924;MAF_USDA=2.459
NC_035079.1	32267796	.	C	G	.	.	MAF_INRAE=42.405;MAF_USDA=8.235
NC_035079.1	32268045	.	A	G	.	.	MAF_USDA=2.459
NC_035079.1	32268092	.	G	A	.	.	MAF_INRAE=27.848;MAF_USDA=17.647
NC_035079.1	32268173	.	T	A	.	.	MAF_USDA=1.639
NC_035079.1	32268181	.	C	T	.	.	MAF_INRAE=2.5;MAF_USDA=5.882
NC_035079.1	32268216	.	T	C	.	.	MAF_INRAE=26.316;MAF_USDA=14.706
NC_035079.1	32268222	.	A	G	.	.	MAF_USDA=4.098
NC_035079.1	32268235	.	A	G	.	.	MAF_USDA=1.667
NC_035079.1	32268276	.	T	C	.	.	MAF_USDA=7.759
NC_035079.1	32268603	.	C	T	.	.	MAF_USDA=1.639
NC_035079.1	32268720	.	T	C	.	.	MAF_INRAE=34.167
NC_035079.1	32268730	.	G	A	.	.	MAF_INRAE=38.333
NC_035079.1	32268850	.	G	A	.	.	MAF_INRAE=50.0
NC_035079.1	32268852	.	T	A	.	.	MAF_INRAE=50.0
NC_035079.1	32268857	.	G	A	.	.	MAF_INRAE=50.0
NC_035079.1	32268881	.	G	A	.	.	MAF_INRAE=50.0
NC_035079.1	32268892	.	G	A	.	.	MAF_INRAE=50.0
NC_035079.1	32268894	.	G	A	.	.	MAF_INRAE=50.0
NC_035079.1	32268936	.	T	C	.	.	MAF_INRAE=50.0
NC_035079.1	32268950	.	C	A	.	.	MAF_INRAE=3.333
NC_035079.1	32269044	.	A	C	.	.	MAF_INRAE=49.167
NC_035079.1	32269049	.	G	T	.	.	MAF_INRAE=18.333
NC_035079.1	32269073	.	A	C	.	.	MAF_INRAE=50.0
NC_035079.1	32269151	.	C	T	.	.	MAF_INRAE=42.5
NC_035079.1	32269167	.	C	T	.	.	MAF_INRAE=3.165
NC_035079.1	32269190	.	G	T	.	.	MAF_INRAE=10.833
NC_035079.1	32269230	.	A	C	.	.	MAF_INRAE=36.667
NC_035079.1	32269234	.	C	T	.	.	MAF_USDA=3.279
NC_035079.1	32269240	.	T	C	.	.	MAF_INRAE=35.833
NC_035079.1	32269245	.	A	G	.	.	MAF_INRAE=36.667
NC_035079.1	32269259	.	C	T	.	.	MAF_INRAE=35.0
NC_035079.1	32269260	.	G	A	.	.	MAF_INRAE=35.0
NC_035079.1	32269292	.	G	A	.	.	MAF_INRAE=28.333
NC_035079.1	32269296	.	G	T	.	.	MAF_INRAE=28.333
NC_035079.1	32269336	.	C	T	.	.	MAF_USDA=16.667
NC_035079.1	32269343	.	C	T	.	.	MAF_INRAE=1.667;MAF_USDA=16.667
NC_035079.1	32269358	.	G	C	.	.	MAF_INRAE=41.667
NC_035079.1	32269397	.	A	G	.	.	MAF_USDA=9.836
NC_035079.1	32269426	.	T	C	.	.	MAF_INRAE=4.167
NC_035079.1	32269427	.	G	A	.	.	MAF_INRAE=3.333
NC_035079.1	32269563	.	G	T	.	.	MAF_INRAE=24.167
NC_035079.1	32269759	.	A	C	.	.	MAF_INRAE=1.667
NC_035079.1	32269762	.	G	T	.	.	MAF_INRAE=47.368;MAF_USDA=19.412
NC_035079.1	32269817	.	T	G	.	.	MAF_INRAE=25.949;MAF_USDA=18.235
NC_035079.1	32269884	.	G	T	.	.	MAF_INRAE=5.063;MAF_USDA=8.333
NC_035079.1	32269907	.	C	T	.	.	MAF_USDA=4.167
NC_035079.1	32269914	.	T	G	.	.	MAF_USDA=2.5
NC_035079.1	32269969	.	C	A	.	.	MAF_USDA=2.459
NC_035079.1	32269986	.	T	C	.	.	MAF_INRAE=23.418;MAF_USDA=15.882
NC_035079.1	32269998	.	T	A	.	.	MAF_USDA=6.557
NC_035079.1	32270303	.	A	C	.	.	MAF_INRAE=28.481;MAF_USDA=18.235
NC_035079.1	32270383	.	G	T	.	.	MAF_USDA=1.639
NC_035079.1	32270479	.	C	A	.	.	MAF_INRAE=10.759;MAF_USDA=18.824
NC_035079.1	32270755	.	G	T	.	.	MAF_USDA=2.459
NC_035079.1	32270798	.	G	A	.	.	MAF_USDA=15.574
NC_035079.1	32270832	.	C	T	.	.	MAF_USDA=2.459
NC_035079.1	32270843	.	A	C	.	.	MAF_USDA=10.417
NC_035079.1	32270856	.	A	T	.	.	MAF_USDA=4.098
NC_035079.1	32270860	.	G	A	.	.	MAF_INRAE=10.759;MAF_USDA=18.824
NC_035079.1	32270911	.	A	G	.	.	MAF_USDA=4.918
NC_035079.1	32270950	.	T	A	.	.	MAF_USDA=2.459
NC_035079.1	32270989	.	A	C	.	.	MAF_USDA=33.333
NC_035079.1	32270995	.	C	A	.	.	MAF_INRAE=42.405;MAF_USDA=27.647
NC_035079.1	32270996	.	A	C	.	.	MAF_USDA=10.417
NC_035079.1	32271071	.	G	A	.	.	MAF_USDA=31.25
NC_035079.1	32271098	.	T	C	.	.	MAF_INRAE=42.405;MAF_USDA=20.0
NC_035079.1	32271126	.	T	C	.	.	MAF_USDA=4.098
NC_035079.1	32271155	.	C	G	.	.	MAF_USDA=1.639
NC_035079.1	32271190	.	T	C	.	.	MAF_INRAE=13.924;MAF_USDA=2.459
NC_035079.1	32271221	.	T	C	.	.	MAF_INRAE=46.835;MAF_USDA=49.412
NC_035079.1	32271242	.	C	T	.	.	MAF_INRAE=42.405;MAF_USDA=10.588
NC_035079.1	32271343	.	A	G	.	.	MAF_INRAE=13.924;MAF_USDA=2.459
NC_035079.1	32271388	.	A	C	.	.	MAF_USDA=1.639
NC_035079.1	32271390	.	G	T	.	.	MAF_INRAE=42.405;MAF_USDA=8.235
NC_035079.1	32271402	.	C	A	.	.	MAF_INRAE=10.526;MAF_USDA=16.667
NC_035079.1	32271413	.	C	T	.	.	MAF_USDA=2.459
NC_035079.1	32271414	.	C	A	.	.	MAF_INRAE=5.063;MAF_USDA=8.333
NC_035079.1	32271446	.	G	A	.	.	MAF_USDA=11.475
NC_035079.1	32271479	.	T	A	.	.	MAF_USDA=2.459
NC_035079.1	32271488	.	G	C	.	.	MAF_INRAE=13.924;MAF_USDA=2.459
NC_035079.1	32271512	.	T	G	.	.	MAF_USDA=4.098
NC_035079.1	32271545	.	A	T	.	.	MAF_INRAE=13.924;MAF_USDA=2.459
NC_035079.1	32271546	.	T	A	.	.	MAF_INRAE=10.759;MAF_USDA=18.235
NC_035079.1	32271547	.	T	A	.	.	MAF_INRAE=1.667;MAF_USDA=2.941
NC_035079.1	32271572	.	T	C	.	.	MAF_USDA=2.459
NC_035079.1	32271652	.	T	G	.	.	MAF_INRAE=42.405;MAF_USDA=19.412
NC_035079.1	32271660	.	T	A	.	.	MAF_INRAE=4.43;MAF_USDA=6.471
NC_035079.1	32271700	.	G	A	.	.	MAF_INRAE=13.924;MAF_USDA=2.459
NC_035079.1	32271704	.	C	A	.	.	MAF_INRAE=39.167;MAF_USDA=22.941
NC_035079.1	32271715	.	G	A	.	.	MAF_INRAE=10.759;MAF_USDA=19.412
NC_035079.1	32271716	.	C	G	.	.	MAF_USDA=1.639
NC_035079.1	32271779	.	T	C	.	.	MAF_INRAE=42.405;MAF_USDA=20.0
NC_035079.1	32271789	.	C	T	.	.	MAF_INRAE=42.405;MAF_USDA=20.0
NC_035079.1	32271877	.	C	T	.	.	MAF_USDA=2.459
NC_035079.1	32271974	.	T	A	.	.	MAF_INRAE=42.405;MAF_USDA=22.353
NC_035079.1	32271989	.	G	A	.	.	MAF_INRAE=4.43;MAF_USDA=13.529
NC_035079.1	32272325	.	A	C	.	.	MAF_USDA=1.639
NC_035079.1	32272350	.	A	T	.	.	MAF_USDA=2.459
NC_035079.1	32272353	.	T	C	.	.	MAF_INRAE=41.772;MAF_USDA=22.353
NC_035079.1	32272415	.	T	C	.	.	MAF_INRAE=41.772;MAF_USDA=19.412
NC_035079.1	32272432	.	T	C	.	.	MAF_INRAE=41.139;MAF_USDA=22.941
NC_035079.1	32272501	.	T	C	.	.	MAF_USDA=1.639
NC_035079.1	32272517	.	T	A	.	.	MAF_USDA=2.459
NC_035079.1	32272580	.	A	G	.	.	MAF_INRAE=41.139;MAF_USDA=35.417
NC_035079.1	32272611	.	T	C	.	.	MAF_INRAE=41.772;MAF_USDA=21.765
NC_035079.1	32272730	.	G	A	.	.	MAF_USDA=4.918
NC_035079.1	32272733	.	T	A	.	.	MAF_INRAE=42.405;MAF_USDA=20.588
NC_035079.1	32272757	.	C	T	.	.	MAF_INRAE=10.759;MAF_USDA=17.647
NC_035079.1	32272897	.	T	G	.	.	MAF_USDA=2.459
NC_035079.1	32272909	.	G	T	.	.	MAF_USDA=1.639
NC_035079.1	32272953	.	T	G	.	.	MAF_INRAE=10.759;MAF_USDA=18.235
NC_035079.1	32273103	.	C	T	.	.	MAF_INRAE=41.772
NC_035079.1	32273156	.	T	A	.	.	MAF_INRAE=41.772;MAF_USDA=22.941
NC_035079.1	32273225	.	G	A	.	.	MAF_USDA=2.459
NC_035079.1	32273373	.	A	G	.	.	MAF_USDA=5.738
NC_035079.1	32273509	.	A	T	.	.	MAF_USDA=1.639
NC_035079.1	32273625	.	C	T	.	.	MAF_USDA=1.639
NC_035079.1	32273648	.	C	T	.	.	MAF_USDA=4.098
NC_035079.1	32273718	.	C	A	.	.	MAF_USDA=1.639
NC_035079.1	32273775	.	T	A	.	.	MAF_USDA=4.098
NC_035079.1	32273785	.	G	T	.	.	MAF_INRAE=43.671;MAF_USDA=14.118
NC_035079.1	32273788	.	T	A	.	.	MAF_USDA=3.279
NC_035079.1	32273873	.	A	C	.	.	MAF_USDA=3.279
NC_035079.1	32273874	.	G	C	.	.	MAF_USDA=3.279
NC_035079.1	32273947	.	T	A	.	.	MAF_USDA=3.279
NC_035079.1	32273953	.	A	T	.	.	MAF_USDA=1.639
NC_035079.1	32274379	.	G	A	.	.	MAF_INRAE=10.759;MAF_USDA=19.048
NC_035079.1	32274380	.	A	C	.	.	MAF_USDA=3.571
NC_035079.1	32274477	.	C	T	.	.	MAF_USDA=1.695
NC_035079.1	32274478	.	G	T	.	.	MAF_INRAE=13.291;MAF_USDA=1.695
NC_035079.1	32274509	.	A	G	.	.	MAF_INRAE=13.924;MAF_USDA=2.459
NC_035079.1	32274553	.	A	C	.	.	MAF_INRAE=28.481;MAF_USDA=18.235
NC_035079.1	32274556	.	T	C	.	.	MAF_INRAE=39.167;MAF_USDA=20.0
NC_035079.1	32274711	.	T	G	.	.	MAF_USDA=4.098
NC_035079.1	32274905	.	G	A	.	.	MAF_INRAE=40.506;MAF_USDA=22.941
NC_035079.1	32274941	.	A	G	.	.	MAF_INRAE=41.772;MAF_USDA=21.765
NC_035079.1	32274981	.	A	T	.	.	MAF_INRAE=41.139;MAF_USDA=19.412
NC_035079.1	32274982	.	A	G	.	.	MAF_INRAE=37.5;MAF_USDA=19.412
NC_035079.1	32275047	.	C	T	.	.	MAF_USDA=4.918
NC_035079.1	32275103	.	C	A	.	.	MAF_USDA=4.098
NC_035079.1	32275109	.	A	T	.	.	MAF_USDA=4.098
NC_035079.1	32275122	.	G	A	.	.	MAF_USDA=4.918
NC_035079.1	32275231	.	T	A	.	.	MAF_USDA=4.098
NC_035079.1	32275256	.	G	A	.	.	MAF_USDA=4.098
NC_035079.1	32275273	.	T	C	.	.	MAF_USDA=10.656
NC_035079.1	32275296	.	T	A	.	.	MAF_INRAE=41.772;MAF_USDA=20.0
NC_035079.1	32275396	.	A	C	.	.	MAF_INRAE=41.772;MAF_USDA=20.0
NC_035079.1	32275397	.	G	A	.	.	MAF_INRAE=14.167;MAF_USDA=2.459
NC_035079.1	32275405	.	G	C	.	.	MAF_INRAE=42.405;MAF_USDA=20.0
NC_035079.1	32275427	.	G	A	.	.	MAF_INRAE=42.405;MAF_USDA=19.412
NC_035079.1	32275488	.	A	T	.	.	MAF_USDA=4.918
NC_035079.1	32275511	.	C	G	.	.	MAF_USDA=21.176
NC_035079.1	32275525	.	A	C	.	.	MAF_USDA=7.059
NC_035079.1	32275616	.	C	A	.	.	MAF_INRAE=10.759;MAF_USDA=18.824
NC_035079.1	32275662	.	T	C	.	.	MAF_INRAE=28.481;MAF_USDA=22.941
NC_035079.1	32275786	.	C	A	.	.	MAF_USDA=1.639
NC_035079.1	32275847	.	A	T	.	.	MAF_USDA=4.118
NC_035079.1	32276027	.	C	T	.	.	MAF_USDA=5.0
NC_035079.1	32276111	.	C	A	.	.	MAF_USDA=10.417
NC_035079.1	32276261	.	C	A	.	.	MAF_USDA=2.459
NC_035079.1	32276264	.	A	C	.	.	MAF_INRAE=42.105;MAF_USDA=22.941
NC_035079.1	32276270	.	G	C	.	.	MAF_USDA=4.098
NC_035079.1	32276373	.	C	A	.	.	MAF_USDA=3.279
NC_035079.1	32276390	.	G	A	.	.	MAF_USDA=3.279
NC_035079.1	32276396	.	A	C	.	.	MAF_USDA=4.098
NC_035079.1	32276411	.	T	G	.	.	MAF_INRAE=29.114;MAF_USDA=35.417
NC_035079.1	32276549	.	C	T	.	.	MAF_USDA=4.098
NC_035079.1	32276626	.	A	T	.	.	MAF_USDA=3.279
NC_035079.1	32276652	.	G	A	.	.	MAF_USDA=4.098
NC_035079.1	32276672	.	C	T	.	.	MAF_USDA=4.098
NC_035079.1	32276697	.	T	C	.	.	MAF_USDA=4.918
NC_035079.1	32276725	.	C	G	.	.	MAF_USDA=4.098
NC_035079.1	32276727	.	G	C	.	.	MAF_INRAE=44.937;MAF_USDA=27.647
NC_035079.1	32276766	.	C	A	.	.	MAF_USDA=3.279
NC_035079.1	32276768	.	T	G	.	.	MAF_USDA=3.279
NC_035079.1	32276770	.	T	A	.	.	MAF_USDA=4.098
NC_035079.1	32276917	.	T	A	.	.	MAF_USDA=4.918
NC_035079.1	32276931	.	C	G	.	.	MAF_INRAE=8.333;MAF_USDA=6.25
NC_035079.1	32277001	.	C	T	.	.	MAF_USDA=2.459
NC_035079.1	32277020	.	T	G	.	.	MAF_USDA=2.459
NC_035079.1	32277059	.	A	G	.	.	MAF_INRAE=2.532;MAF_USDA=2.083
NC_035079.1	32277087	.	A	T	.	.	MAF_USDA=5.738
NC_035079.1	32277088	.	C	T	.	.	MAF_USDA=5.738
NC_035079.1	32277279	.	T	C	.	.	MAF_INRAE=28.481;MAF_USDA=28.824
NC_035079.1	32277318	.	A	C	.	.	MAF_USDA=4.918
NC_035079.1	32277326	.	T	C	.	.	MAF_USDA=4.918
NC_035079.1	32277329	.	T	G	.	.	MAF_USDA=4.918
NC_035079.1	32277537	.	T	A	.	.	MAF_INRAE=42.405;MAF_USDA=8.235
NC_035079.1	32277539	.	G	T	.	.	MAF_INRAE=46.667;MAF_USDA=5.738
NC_035079.1	32277543	.	A	T	.	.	MAF_INRAE=47.5;MAF_USDA=8.235
NC_035079.1	32277570	.	G	A	.	.	MAF_USDA=5.738
NC_035079.1	32277647	.	G	T	.	.	MAF_USDA=4.098
NC_035079.1	32277675	.	T	G	.	.	MAF_USDA=4.098
NC_035079.1	32277774	.	C	T	.	.	MAF_USDA=5.738
NC_035079.1	32277843	.	A	G	.	.	MAF_USDA=6.557
NC_035079.1	32277860	.	A	C	.	.	MAF_USDA=4.098
NC_035079.1	32277861	.	A	G	.	.	MAF_USDA=4.098
NC_035079.1	32277870	.	G	A	.	.	MAF_USDA=4.098
NC_035079.1	32277874	.	C	G	.	.	MAF_USDA=4.098
NC_035079.1	32277948	.	C	T	.	.	MAF_USDA=3.279
NC_035079.1	32277957	.	C	T	.	.	MAF_INRAE=13.924;MAF_USDA=2.459
NC_035079.1	32277986	.	A	G	.	.	MAF_USDA=4.098
NC_035079.1	32278078	.	C	T	.	.	MAF_USDA=4.706
NC_035079.1	32278131	.	C	T	.	.	MAF_USDA=4.098
NC_035079.1	32278140	.	T	G	.	.	MAF_USDA=4.098
NC_035079.1	32278145	.	G	A	.	.	MAF_USDA=2.459
NC_035079.1	32278199	.	G	T	.	.	MAF_INRAE=42.105;MAF_USDA=17.059
NC_035079.1	32278304	.	G	C	.	.	MAF_USDA=6.25
NC_035079.1	32278373	.	A	G	.	.	MAF_USDA=4.098
NC_035079.1	32278434	.	T	C	.	.	MAF_USDA=4.098
NC_035079.1	32278448	.	T	C	.	.	MAF_INRAE=28.481;MAF_USDA=29.412
NC_035079.1	32278473	.	T	C	.	.	MAF_USDA=4.918
NC_035079.1	32278511	.	G	A	.	.	MAF_USDA=1.639
NC_035079.1	32278665	.	A	C	.	.	MAF_INRAE=2.5;MAF_USDA=2.083
NC_035079.1	32278744	.	T	A	.	.	MAF_USDA=4.098
NC_035079.1	32278827	.	G	C	.	.	MAF_USDA=4.918
NC_035079.1	32278920	.	G	T	.	.	MAF_USDA=2.459
NC_035079.1	32278955	.	C	T	.	.	MAF_INRAE=28.481;MAF_USDA=35.417
NC_035079.1	32278964	.	T	C	.	.	MAF_INRAE=8.228;MAF_USDA=8.333
NC_035079.1	32279004	.	A	T	.	.	MAF_INRAE=8.333;MAF_USDA=4.118
NC_035079.1	32279036	.	C	T	.	.	MAF_INRAE=13.291;MAF_USDA=14.754
NC_035079.1	32279037	.	G	A	.	.	MAF_USDA=2.459
NC_035079.1	32279126	.	C	A	.	.	MAF_INRAE=13.924;MAF_USDA=3.279
NC_035079.1	32279160	.	C	T	.	.	MAF_INRAE=5.063;MAF_USDA=8.333
NC_035079.1	32279171	.	G	A	.	.	MAF_INRAE=13.924;MAF_USDA=2.459
NC_035079.1	32279199	.	C	T	.	.	MAF_INRAE=2.532;MAF_USDA=2.083
NC_035079.1	32279296	.	G	C	.	.	MAF_USDA=4.098
NC_035079.1	32279309	.	T	G	.	.	MAF_INRAE=13.924;MAF_USDA=2.459
NC_035079.1	32279327	.	G	T	.	.	MAF_USDA=2.459
NC_035079.1	32279369	.	G	T	.	.	MAF_USDA=3.279
NC_035079.1	32279378	.	G	A	.	.	MAF_INRAE=5.063;MAF_USDA=5.882
NC_035079.1	32279406	.	C	G	.	.	MAF_USDA=11.475
NC_035079.1	32279437	.	G	A	.	.	MAF_USDA=4.098
NC_035079.1	32279494	.	G	T	.	.	MAF_INRAE=13.924;MAF_USDA=1.639
NC_035079.1	32279589	.	A	G	.	.	MAF_INRAE=13.924;MAF_USDA=2.459
NC_035079.1	32279681	.	G	T	.	.	MAF_INRAE=23.418;MAF_USDA=15.294
NC_035079.1	32279731	.	G	A	.	.	MAF_INRAE=29.747;MAF_USDA=32.941
NC_035079.1	32279765	.	T	A	.	.	MAF_USDA=2.083
NC_035079.1	32279872	.	G	T	.	.	MAF_USDA=2.083
NC_035079.1	32279880	.	G	T	.	.	MAF_USDA=5.738
NC_035079.1	32279882	.	A	C	.	.	MAF_USDA=4.918
NC_035079.1	32280078	.	T	C	.	.	MAF_INRAE=28.481;MAF_USDA=24.706
NC_035079.1	32280297	.	A	G	.	.	MAF_USDA=3.279
NC_035079.1	32280364	.	C	T	.	.	MAF_INRAE=5.263
NC_035079.1	32280406	.	C	G	.	.	MAF_INRAE=10.526;MAF_USDA=16.667
NC_035079.1	32280462	.	A	G	.	.	MAF_USDA=10.417
NC_035079.1	32280485	.	G	T	.	.	MAF_INRAE=13.291
NC_035079.1	32280506	.	A	T	.	.	MAF_USDA=4.918
NC_035079.1	32280540	.	C	G	.	.	MAF_USDA=8.333
NC_035079.1	32280650	.	A	T	.	.	MAF_USDA=3.279
NC_035079.1	32280670	.	G	A	.	.	MAF_INRAE=28.481;MAF_USDA=30.328
NC_035079.1	32280805	.	C	G	.	.	MAF_INRAE=12.658;MAF_USDA=16.463
NC_035079.1	32280822	.	A	G	.	.	MAF_USDA=2.459
NC_035079.1	32280877	.	C	T	.	.	MAF_USDA=3.279
NC_035079.1	32281001	.	A	T	.	.	MAF_USDA=6.557
NC_035079.1	32281045	.	T	G	.	.	MAF_INRAE=28.481;MAF_USDA=30.0
NC_035079.1	32281194	.	C	A	.	.	MAF_INRAE=50.0
NC_035079.1	32281196	.	T	C	.	.	MAF_INRAE=50.0;MAF_USDA=11.905
NC_035079.1	32281261	.	A	T	.	.	MAF_USDA=3.279
NC_035079.1	32281424	.	T	G	.	.	MAF_INRAE=13.924;MAF_USDA=14.118
NC_035079.1	32281829	.	C	A	.	.	MAF_USDA=10.417
NC_035079.1	32282043	.	G	A	.	.	MAF_USDA=9.016
NC_035079.1	32282070	.	G	A	.	.	MAF_INRAE=28.481;MAF_USDA=11.765
NC_035079.1	32282184	.	C	T	.	.	MAF_USDA=1.639
NC_035079.1	32282230	.	C	A	.	.	MAF_USDA=5.738
NC_035079.1	32282321	.	T	G	.	.	MAF_USDA=2.459
NC_035079.1	32282353	.	T	G	.	.	MAF_USDA=4.706
NC_035079.1	32282355	.	G	A	.	.	MAF_USDA=4.167
NC_035079.1	32282440	.	C	T	.	.	MAF_USDA=4.706
NC_035079.1	32282542	.	T	A	.	.	MAF_USDA=2.459
NC_035079.1	32282610	.	A	G	.	.	MAF_USDA=8.235
NC_035079.1	32282633	.	T	A	.	.	MAF_INRAE=5.063;MAF_USDA=8.333
NC_035079.1	32282645	.	T	C	.	.	MAF_USDA=1.639
NC_035079.1	32282663	.	T	A	.	.	MAF_USDA=1.639
NC_035079.1	32282684	.	G	T	.	.	MAF_INRAE=10.526;MAF_USDA=12.941
NC_035079.1	32282700	.	G	T	.	.	MAF_USDA=4.098
NC_035079.1	32282758	.	G	A	.	.	MAF_INRAE=10.526;MAF_USDA=15.294
NC_035079.1	32282828	.	T	A	.	.	MAF_INRAE=13.924;MAF_USDA=30.0
NC_035079.1	32283137	.	A	G	.	.	MAF_USDA=3.279
NC_035079.1	32283416	.	T	C	.	.	MAF_USDA=19.672
NC_035079.1	32283427	.	A	C	.	.	MAF_USDA=17.647
NC_035079.1	32283460	.	T	G	.	.	MAF_USDA=14.118
NC_035079.1	32283495	.	T	C	.	.	MAF_USDA=7.377
NC_035079.1	32283536	.	T	A	.	.	MAF_USDA=2.083
NC_035079.1	32283537	.	T	G	.	.	MAF_INRAE=28.481;MAF_USDA=12.353
NC_035079.1	32283630	.	G	A	.	.	MAF_INRAE=28.481;MAF_USDA=25.882
NC_035079.1	32283673	.	G	T	.	.	MAF_INRAE=8.228;MAF_USDA=11.176
NC_035079.1	32283734	.	G	T	.	.	MAF_INRAE=41.772;MAF_USDA=6.557
NC_035079.1	32283843	.	G	A	.	.	MAF_USDA=4.098
NC_035079.1	32283882	.	C	T	.	.	MAF_INRAE=27.848;MAF_USDA=20.0
NC_035079.1	32283995	.	T	G	.	.	MAF_INRAE=35.443;MAF_USDA=15.294
NC_035079.1	32284036	.	T	C	.	.	MAF_USDA=2.459
NC_035079.1	32284078	.	A	G	.	.	MAF_USDA=3.279
NC_035079.1	32284083	.	A	C	.	.	MAF_INRAE=13.291;MAF_USDA=5.738
NC_035079.1	32284103	.	A	T	.	.	MAF_USDA=8.333
NC_035079.1	32284122	.	G	A	.	.	MAF_INRAE=46.835;MAF_USDA=29.412
NC_035079.1	32284133	.	T	A	.	.	MAF_USDA=11.765
NC_035079.1	32284159	.	T	A	.	.	MAF_USDA=2.459
NC_035079.1	32284161	.	G	A	.	.	MAF_USDA=2.459
NC_035079.1	32284285	.	C	T	.	.	MAF_USDA=1.639
NC_035079.1	32284303	.	T	A	.	.	MAF_USDA=10.417
NC_035079.1	32284577	.	A	G	.	.	MAF_USDA=10.656
NC_035079.1	32284617	.	G	T	.	.	MAF_USDA=10.417
NC_035079.1	32284635	.	T	G	.	.	MAF_USDA=10.417
NC_035079.1	32284776	.	G	T	.	.	MAF_INRAE=2.532;MAF_USDA=4.706
NC_035079.1	32284843	.	T	C	.	.	MAF_USDA=4.918
NC_035079.1	32284853	.	C	T	.	.	MAF_USDA=1.639
NC_035079.1	32284897	.	A	T	.	.	MAF_USDA=8.333
NC_035079.1	32284941	.	G	T	.	.	MAF_INRAE=10.526;MAF_USDA=11.176
NC_035079.1	32284971	.	G	C	.	.	MAF_INRAE=48.101;MAF_USDA=12.941
NC_035079.1	32285034	.	A	T	.	.	MAF_USDA=5.738
NC_035079.1	32285117	.	C	A	.	.	MAF_INRAE=44.937;MAF_USDA=35.882
NC_035079.1	32285180	.	T	C	.	.	MAF_USDA=7.377
NC_035079.1	32285245	.	C	T	.	.	MAF_USDA=4.918
NC_035079.1	32285308	.	A	C	.	.	MAF_INRAE=28.481;MAF_USDA=12.353
NC_035079.1	32285315	.	A	T	.	.	MAF_INRAE=5.263
NC_035079.1	32285337	.	G	A	.	.	MAF_INRAE=28.481;MAF_USDA=12.353
NC_035079.1	32285417	.	T	A	.	.	MAF_USDA=2.083
NC_035079.1	32285431	.	T	A	.	.	MAF_USDA=1.639
NC_035079.1	32285580	.	T	C	.	.	MAF_USDA=3.279
NC_035079.1	32285675	.	G	A	.	.	MAF_INRAE=5.263
NC_035079.1	32285693	.	G	A	.	.	MAF_USDA=3.279
NC_035079.1	32285718	.	G	A	.	.	MAF_USDA=4.918
NC_035079.1	32285748	.	C	T	.	.	MAF_USDA=1.639
NC_035079.1	32285751	.	A	C	.	.	MAF_INRAE=5.263;MAF_USDA=1.639
NC_035079.1	32285890	.	T	G	.	.	MAF_INRAE=5.263
NC_035079.1	32285892	.	C	T	.	.	MAF_USDA=1.639
NC_035079.1	32285961	.	C	T	.	.	MAF_USDA=2.459
NC_035079.1	32285998	.	A	G	.	.	MAF_USDA=13.934
NC_035079.1	32286024	.	A	C	.	.	MAF_INRAE=29.114;MAF_USDA=12.941
NC_035079.1	32286065	.	C	A	.	.	MAF_USDA=3.279
NC_035079.1	32286089	.	T	A	.	.	MAF_INRAE=43.333
NC_035079.1	32286104	.	G	A	.	.	MAF_USDA=1.639
NC_035079.1	32286106	.	G	C	.	.	MAF_USDA=3.279
NC_035079.1	32286132	.	G	A	.	.	MAF_INRAE=15.823;MAF_USDA=22.353
NC_035079.1	32286133	.	T	C	.	.	MAF_USDA=3.279
NC_035079.1	32286201	.	G	A	.	.	MAF_USDA=5.738
NC_035079.1	32286277	.	C	T	.	.	MAF_USDA=2.083
NC_035079.1	32286611	.	A	G	.	.	MAF_USDA=3.279
NC_035079.1	32286623	.	C	T	.	.	MAF_USDA=37.5
NC_035079.1	32286631	.	C	T	.	.	MAF_USDA=47.917
NC_035079.1	32286632	.	G	A	.	.	MAF_USDA=8.333
NC_035079.1	32286637	.	T	A	.	.	MAF_USDA=35.417
NC_035079.1	32286656	.	C	T	.	.	MAF_USDA=37.5
NC_035079.1	32286686	.	C	A	.	.	MAF_INRAE=48.734;MAF_USDA=13.529
NC_035079.1	32286689	.	T	A	.	.	MAF_USDA=3.279
NC_035079.1	32286706	.	A	T	.	.	MAF_USDA=31.25
NC_035079.1	32286718	.	T	G	.	.	MAF_INRAE=5.263;MAF_USDA=22.951
NC_035079.1	32286719	.	T	A	.	.	MAF_USDA=9.836
NC_035079.1	32286741	.	T	C	.	.	MAF_USDA=2.459
NC_035079.1	32286755	.	T	A	.	.	MAF_USDA=2.459
NC_035079.1	32286762	.	G	A	.	.	MAF_USDA=3.279
NC_035079.1	32286791	.	T	C	.	.	MAF_USDA=4.098
NC_035079.1	32286811	.	G	A	.	.	MAF_INRAE=5.263;MAF_USDA=7.377
NC_035079.1	32286833	.	T	A	.	.	MAF_USDA=4.118
NC_035079.1	32286994	.	T	A	.	.	MAF_USDA=3.279
NC_035079.1	32287021	.	A	G	.	.	MAF_USDA=3.279
NC_035079.1	32287140	.	T	A	.	.	MAF_INRAE=29.114;MAF_USDA=12.651
NC_035079.1	32287144	.	G	C	.	.	MAF_USDA=3.39
NC_035079.1	32287480	.	G	A	.	.	MAF_USDA=5.738
NC_035079.1	32287512	.	A	T	.	.	MAF_INRAE=19.167;MAF_USDA=29.167
NC_035079.1	32287587	.	C	A	.	.	MAF_USDA=3.333
NC_035079.1	32287598	.	C	A	.	.	MAF_INRAE=48.734;MAF_USDA=16.071
NC_035079.1	32287733	.	T	C	.	.	MAF_USDA=4.098
NC_035079.1	32287768	.	A	C	.	.	MAF_USDA=8.333
NC_035079.1	32287866	.	G	C	.	.	MAF_INRAE=2.532;MAF_USDA=4.706
NC_035079.1	32287886	.	A	G	.	.	MAF_USDA=10.656
NC_035079.1	32287985	.	A	G	.	.	MAF_USDA=2.083
NC_035079.1	32288053	.	T	G	.	.	MAF_INRAE=28.481;MAF_USDA=19.412
NC_035079.1	32288129	.	T	C	.	.	MAF_USDA=4.118
NC_035079.1	32288130	.	A	T	.	.	MAF_USDA=4.118
NC_035079.1	32288142	.	C	A	.	.	MAF_USDA=7.059
NC_035079.1	32288253	.	A	G	.	.	MAF_USDA=2.459
NC_035079.1	32288265	.	C	T	.	.	MAF_INRAE=5.263
NC_035079.1	32288266	.	G	A	.	.	MAF_INRAE=31.013;MAF_USDA=25.294
NC_035079.1	32288269	.	G	T	.	.	MAF_USDA=3.279
NC_035079.1	32288279	.	A	T	.	.	MAF_USDA=2.459
NC_035079.1	32288280	.	T	G	.	.	MAF_USDA=3.279
NC_035079.1	32288299	.	A	G	.	.	MAF_USDA=3.279
NC_035079.1	32288304	.	T	G	.	.	MAF_USDA=3.279
NC_035079.1	32288314	.	C	T	.	.	MAF_USDA=3.279
NC_035079.1	32288331	.	C	T	.	.	MAF_USDA=1.639
NC_035079.1	32288336	.	C	A	.	.	MAF_USDA=8.333
NC_035079.1	32288376	.	C	T	.	.	MAF_USDA=3.279
NC_035079.1	32288494	.	C	T	.	.	MAF_INRAE=35.443;MAF_USDA=20.588
NC_035079.1	32288535	.	A	C	.	.	MAF_USDA=2.083
NC_035079.1	32288565	.	G	C	.	.	MAF_USDA=4.098
NC_035079.1	32288576	.	A	T	.	.	MAF_USDA=4.098
NC_035079.1	32288586	.	G	T	.	.	MAF_USDA=4.918
NC_035079.1	32288596	.	T	C	.	.	MAF_USDA=5.738
NC_035079.1	32288599	.	C	A	.	.	MAF_USDA=5.738
NC_035079.1	32288655	.	T	A	.	.	MAF_INRAE=41.772;MAF_USDA=10.588
NC_035079.1	32288688	.	G	T	.	.	MAF_INRAE=41.772;MAF_USDA=11.765
NC_035079.1	32288701	.	T	A	.	.	MAF_USDA=4.098
NC_035079.1	32288702	.	A	C	.	.	MAF_INRAE=10.526;MAF_USDA=6.471
NC_035079.1	32288709	.	A	G	.	.	MAF_USDA=16.667
NC_035079.1	32288754	.	T	A	.	.	MAF_USDA=3.279
NC_035079.1	32288961	.	G	A	.	.	MAF_USDA=5.738
NC_035079.1	32289017	.	G	T	.	.	MAF_USDA=4.118
NC_035079.1	32289023	.	T	C	.	.	MAF_USDA=4.118
NC_035079.1	32289148	.	A	G	.	.	MAF_INRAE=2.532;MAF_USDA=2.083
NC_035079.1	32289196	.	G	C	.	.	MAF_USDA=4.098
NC_035079.1	32289215	.	G	A	.	.	MAF_INRAE=2.5;MAF_USDA=2.083
NC_035079.1	32289401	.	G	A	.	.	MAF_USDA=4.918
NC_035079.1	32289572	.	G	T	.	.	MAF_USDA=3.279
NC_035079.1	32289606	.	T	A	.	.	MAF_USDA=4.098
NC_035079.1	32289648	.	A	T	.	.	MAF_USDA=3.279
NC_035079.1	32289652	.	G	A	.	.	MAF_USDA=3.279
NC_035079.1	32289816	.	A	C	.	.	MAF_USDA=3.279
NC_035079.1	32289971	.	C	T	.	.	MAF_USDA=1.639
NC_035079.1	32290092	.	C	T	.	.	MAF_INRAE=41.772;MAF_USDA=5.738
NC_035079.1	32290145	.	G	C	.	.	MAF_USDA=1.639
NC_035079.1	32290164	.	A	G	.	.	MAF_USDA=4.098
NC_035079.1	32290187	.	C	T	.	.	MAF_INRAE=23.418;MAF_USDA=9.412
NC_035079.1	32290206	.	C	A	.	.	MAF_USDA=4.098
NC_035079.1	32290219	.	A	C	.	.	MAF_USDA=1.639
NC_035079.1	32290227	.	T	C	.	.	MAF_USDA=1.639
NC_035079.1	32290260	.	G	T	.	.	MAF_INRAE=28.481;MAF_USDA=12.353
NC_035079.1	32290263	.	A	T	.	.	MAF_USDA=3.279
NC_035079.1	32290308	.	C	A	.	.	MAF_USDA=3.279
NC_035079.1	32290320	.	C	T	.	.	MAF_INRAE=8.333;MAF_USDA=8.333
NC_035079.1	32290325	.	G	A	.	.	MAF_USDA=4.118
NC_035079.1	32290396	.	G	T	.	.	MAF_USDA=3.279
NC_035079.1	32290562	.	C	T	.	.	MAF_USDA=32.353
NC_035079.1	32290610	.	C	T	.	.	MAF_INRAE=10.759;MAF_USDA=25.882
NC_035079.1	32290624	.	T	C	.	.	MAF_USDA=3.279
NC_035079.1	32290773	.	G	A	.	.	MAF_USDA=4.098
NC_035079.1	32291083	.	A	C	.	.	MAF_USDA=1.639
NC_035079.1	32291101	.	T	C	.	.	MAF_USDA=4.098
NC_035079.1	32291103	.	C	A	.	.	MAF_INRAE=49.367;MAF_USDA=37.059
NC_035079.1	32291135	.	C	A	.	.	MAF_USDA=3.279
NC_035079.1	32291380	.	C	T	.	.	MAF_INRAE=10.526;MAF_USDA=12.353
NC_035079.1	32291384	.	A	C	.	.	MAF_USDA=1.639
NC_035079.1	32291430	.	C	A	.	.	MAF_USDA=4.098
NC_035079.1	32291485	.	C	G	.	.	MAF_USDA=4.098
NC_035079.1	32291659	.	G	A	.	.	MAF_USDA=2.083
NC_035079.1	32291720	.	A	C	.	.	MAF_INRAE=35.443;MAF_USDA=38.824
NC_035079.1	32291724	.	C	G	.	.	MAF_INRAE=8.333;MAF_USDA=2.941
NC_035079.1	32291749	.	C	T	.	.	MAF_USDA=1.639
NC_035079.1	32291779	.	T	G	.	.	MAF_USDA=1.639
NC_035079.1	32291886	.	T	C	.	.	MAF_USDA=4.098
NC_035079.1	32292210	.	C	T	.	.	MAF_USDA=4.098
NC_035079.1	32292515	.	A	C	.	.	MAF_USDA=18.852
NC_035079.1	32292533	.	C	T	.	.	MAF_USDA=2.083
NC_035079.1	32292624	.	T	G	.	.	MAF_INRAE=28.481;MAF_USDA=15.882
NC_035079.1	32292640	.	C	T	.	.	MAF_USDA=4.098
NC_035079.1	32292694	.	G	A	.	.	MAF_USDA=8.197
NC_035079.1	32292715	.	G	A	.	.	MAF_INRAE=41.772;MAF_USDA=5.738
NC_035079.1	32292754	.	T	C	.	.	MAF_INRAE=37.975;MAF_USDA=25.294
NC_035079.1	32292913	.	C	T	.	.	MAF_INRAE=42.405;MAF_USDA=17.647
NC_035079.1	32293194	.	G	T	.	.	MAF_USDA=4.918
NC_035079.1	32293254	.	G	A	.	.	MAF_INRAE=16.456;MAF_USDA=6.557
NC_035079.1	32293377	.	T	C	.	.	MAF_INRAE=38.608;MAF_USDA=38.824
NC_035079.1	32293480	.	A	C	.	.	MAF_INRAE=10.526;MAF_USDA=18.235
NC_035079.1	32293571	.	G	T	.	.	MAF_USDA=4.098
NC_035079.1	32293577	.	C	A	.	.	MAF_INRAE=37.975;MAF_USDA=25.294
NC_035079.1	32293682	.	G	C	.	.	MAF_INRAE=31.013;MAF_USDA=25.294
NC_035079.1	32293745	.	G	A	.	.	MAF_USDA=4.706
NC_035079.1	32293788	.	A	C	.	.	MAF_USDA=1.639
NC_035079.1	32293795	.	T	A	.	.	MAF_INRAE=5.063;MAF_USDA=8.333
NC_035079.1	32293796	.	A	T	.	.	MAF_INRAE=13.924;MAF_USDA=5.738
NC_035079.1	32293836	.	G	A	.	.	MAF_USDA=1.639
NC_035079.1	32296646	.	T	A	.	.	MAF_INRAE=15.823;MAF_USDA=6.667
NC_035079.1	32296662	.	C	T	.	.	MAF_USDA=4.167
NC_035079.1	32296665	.	A	G	.	.	MAF_INRAE=4.43;MAF_USDA=8.333
NC_035079.1	32296679	.	T	A	.	.	MAF_USDA=4.167
NC_035079.1	32296710	.	T	A	.	.	MAF_INRAE=25.316;MAF_USDA=26.471
NC_035079.1	32296736	.	A	T	.	.	MAF_USDA=4.098
NC_035079.1	32296737	.	C	T	.	.	MAF_USDA=3.279
NC_035079.1	32296759	.	G	C	.	.	MAF_USDA=3.279
NC_035079.1	32296784	.	T	C	.	.	MAF_INRAE=29.114;MAF_USDA=30.0
NC_035079.1	32296807	.	G	A	.	.	MAF_INRAE=4.43;MAF_USDA=8.333
NC_035079.1	32296866	.	C	A	.	.	MAF_USDA=1.639
NC_035079.1	32296892	.	C	T	.	.	MAF_INRAE=10.526;MAF_USDA=10.588
NC_035079.1	32296904	.	A	G	.	.	MAF_USDA=2.459
NC_035079.1	32296943	.	G	T	.	.	MAF_INRAE=28.481;MAF_USDA=30.588
NC_035079.1	32296949	.	T	C	.	.	MAF_USDA=6.25
NC_035079.1	32297017	.	A	G	.	.	MAF_USDA=13.115
NC_035079.1	32297039	.	G	A	.	.	MAF_USDA=4.918
NC_035079.1	32297109	.	T	G	.	.	MAF_INRAE=6.667;MAF_USDA=11.667
NC_035079.1	32297360	.	T	C	.	.	MAF_INRAE=4.167
NC_035079.1	32297376	.	T	C	.	.	MAF_INRAE=9.167;MAF_USDA=30.588
NC_035079.1	32297408	.	T	G	.	.	MAF_USDA=4.098
NC_035079.1	32297419	.	T	G	.	.	MAF_INRAE=36.076;MAF_USDA=24.118
NC_035079.1	32297420	.	C	A	.	.	MAF_USDA=1.639
NC_035079.1	32297433	.	A	G	.	.	MAF_USDA=30.588
NC_035079.1	32297484	.	T	C	.	.	MAF_INRAE=37.975;MAF_USDA=24.118
NC_035079.1	32297507	.	T	A	.	.	MAF_INRAE=28.481;MAF_USDA=31.765
NC_035079.1	32297552	.	C	A	.	.	MAF_USDA=7.377
NC_035079.1	32297563	.	C	T	.	.	MAF_USDA=3.279
NC_035079.1	32297636	.	C	A	.	.	MAF_INRAE=23.333;MAF_USDA=31.765
NC_035079.1	32297657	.	C	T	.	.	MAF_USDA=4.118
NC_035079.1	32297909	.	T	C	.	.	MAF_USDA=20.492
NC_035079.1	32297928	.	T	G	.	.	MAF_USDA=8.197
NC_035079.1	32297992	.	A	G	.	.	MAF_INRAE=31.013;MAF_USDA=30.588
NC_035079.1	32298094	.	G	T	.	.	MAF_USDA=1.639
NC_035079.1	32298161	.	G	A	.	.	MAF_USDA=2.459
NC_035079.1	32298162	.	T	A	.	.	MAF_USDA=2.459
NC_035079.1	32298195	.	C	G	.	.	MAF_USDA=4.098
NC_035079.1	32298277	.	C	T	.	.	MAF_USDA=4.098
NC_035079.1	32298341	.	T	G	.	.	MAF_INRAE=37.342;MAF_USDA=22.917
NC_035079.1	32298370	.	C	T	.	.	MAF_USDA=8.197
NC_035079.1	32298460	.	G	A	.	.	MAF_USDA=4.098
NC_035079.1	32298462	.	G	T	.	.	MAF_USDA=3.279
NC_035079.1	32298511	.	G	T	.	.	MAF_USDA=3.279
NC_035079.1	32298530	.	T	C	.	.	MAF_INRAE=31.013;MAF_USDA=29.412
NC_035079.1	32298544	.	C	G	.	.	MAF_INRAE=28.481;MAF_USDA=11.765
NC_035079.1	32298553	.	G	A	.	.	MAF_USDA=22.353
NC_035079.1	32298582	.	T	G	.	.	MAF_INRAE=31.013;MAF_USDA=28.824
NC_035079.1	32298638	.	G	T	.	.	MAF_USDA=1.639
NC_035079.1	32298665	.	A	G	.	.	MAF_INRAE=8.333;MAF_USDA=31.176
NC_035079.1	32298682	.	T	A	.	.	MAF_INRAE=4.43;MAF_USDA=7.647
NC_035079.1	32298709	.	A	T	.	.	MAF_INRAE=31.013;MAF_USDA=31.176
NC_035079.1	32298725	.	T	C	.	.	MAF_INRAE=28.481;MAF_USDA=12.941
NC_035079.1	32298737	.	T	G	.	.	MAF_INRAE=34.81;MAF_USDA=47.647
NC_035079.1	32298738	.	A	C	.	.	MAF_INRAE=5.063;MAF_USDA=8.333
NC_035079.1	32298803	.	G	T	.	.	MAF_INRAE=8.333;MAF_USDA=8.333
NC_035079.1	32298891	.	G	A	.	.	MAF_INRAE=31.646;MAF_USDA=31.176
NC_035079.1	32299094	.	A	T	.	.	MAF_USDA=6.557
NC_035079.1	32299142	.	G	T	.	.	MAF_INRAE=37.342;MAF_USDA=37.5
NC_035079.1	32299206	.	A	C	.	.	MAF_INRAE=31.013;MAF_USDA=43.75
NC_035079.1	32299208	.	A	C	.	.	MAF_INRAE=24.167;MAF_USDA=43.75
NC_035079.1	32299209	.	A	C	.	.	MAF_INRAE=24.167;MAF_USDA=43.75
NC_035079.1	32299212	.	G	T	.	.	MAF_USDA=4.098
NC_035079.1	32299258	.	G	A	.	.	MAF_INRAE=5.263
NC_035079.1	32299291	.	C	T	.	.	MAF_INRAE=28.481;MAF_USDA=12.941
NC_035079.1	32299292	.	A	G	.	.	MAF_USDA=22.941
NC_035079.1	32299423	.	T	A	.	.	MAF_INRAE=9.167;MAF_USDA=31.765
NC_035079.1	32299445	.	G	T	.	.	MAF_INRAE=10.526;MAF_USDA=15.294
NC_035079.1	32299453	.	G	A	.	.	MAF_INRAE=38.608;MAF_USDA=25.294
NC_035079.1	32299531	.	C	G	.	.	MAF_USDA=13.115
NC_035079.1	32299550	.	T	G	.	.	MAF_USDA=22.353
NC_035079.1	32299579	.	T	C	.	.	MAF_INRAE=4.43;MAF_USDA=7.647
NC_035079.1	32299638	.	C	T	.	.	MAF_INRAE=41.772;MAF_USDA=12.941
NC_035079.1	32299659	.	G	C	.	.	MAF_INRAE=41.772;MAF_USDA=12.353
NC_035079.1	32299664	.	G	T	.	.	MAF_USDA=16.393
NC_035079.1	32299758	.	G	T	.	.	MAF_INRAE=31.646;MAF_USDA=40.588
NC_035079.1	32299879	.	C	A	.	.	MAF_USDA=22.941
NC_035079.1	32300034	.	T	C	.	.	MAF_INRAE=31.013;MAF_USDA=30.588
NC_035079.1	32300065	.	C	T	.	.	MAF_INRAE=28.481;MAF_USDA=12.353
NC_035079.1	32300149	.	A	G	.	.	MAF_USDA=21.176
NC_035079.1	32300175	.	T	A	.	.	MAF_USDA=9.167
NC_035079.1	32300229	.	C	T	.	.	MAF_USDA=3.279
NC_035079.1	32300455	.	C	A	.	.	MAF_USDA=3.279
NC_035079.1	32300598	.	A	T	.	.	MAF_USDA=3.279
NC_035079.1	32300605	.	A	G	.	.	MAF_USDA=2.459
NC_035079.1	32300610	.	A	C	.	.	MAF_USDA=4.098
NC_035079.1	32300620	.	T	C	.	.	MAF_USDA=3.279
NC_035079.1	32300629	.	C	A	.	.	MAF_USDA=3.279
NC_035079.1	32300636	.	G	T	.	.	MAF_USDA=4.098
NC_035079.1	32300641	.	A	G	.	.	MAF_USDA=3.279
NC_035079.1	32300642	.	T	A	.	.	MAF_USDA=3.279
NC_035079.1	32300650	.	A	G	.	.	MAF_INRAE=13.291;MAF_USDA=2.459
NC_035079.1	32300654	.	G	T	.	.	MAF_USDA=4.918
NC_035079.1	32300660	.	A	G	.	.	MAF_USDA=3.279
NC_035079.1	32300665	.	G	C	.	.	MAF_USDA=6.557
NC_035079.1	32300676	.	T	C	.	.	MAF_USDA=4.098
NC_035079.1	32300679	.	G	C	.	.	MAF_USDA=1.639
NC_035079.1	32300684	.	T	G	.	.	MAF_USDA=4.918
NC_035079.1	32300688	.	A	G	.	.	MAF_USDA=1.639
NC_035079.1	32300696	.	C	G	.	.	MAF_USDA=4.098
NC_035079.1	32300699	.	G	C	.	.	MAF_USDA=5.294
NC_035079.1	32300704	.	A	G	.	.	MAF_USDA=5.738
NC_035079.1	32300710	.	G	T	.	.	MAF_INRAE=10.526;MAF_USDA=14.706
NC_035079.1	32300733	.	A	G	.	.	MAF_USDA=3.279
NC_035079.1	32300735	.	G	T	.	.	MAF_USDA=25.41
NC_035079.1	32300742	.	T	C	.	.	MAF_USDA=4.098
NC_035079.1	32300747	.	C	G	.	.	MAF_USDA=5.738
NC_035079.1	32300756	.	C	A	.	.	MAF_USDA=16.667
NC_035079.1	32300757	.	T	G	.	.	MAF_USDA=16.667
NC_035079.1	32300758	.	G	T	.	.	MAF_USDA=4.098
NC_035079.1	32300790	.	A	G	.	.	MAF_USDA=9.016
NC_035079.1	32300794	.	A	T	.	.	MAF_USDA=9.016
NC_035079.1	32300918	.	T	A	.	.	MAF_INRAE=35.443;MAF_USDA=24.118
NC_035079.1	32300969	.	G	A	.	.	MAF_INRAE=39.241;MAF_USDA=25.294
NC_035079.1	32300982	.	A	C	.	.	MAF_INRAE=39.873;MAF_USDA=25.294
NC_035079.1	32301034	.	T	A	.	.	MAF_INRAE=37.342;MAF_USDA=35.294
NC_035079.1	32301106	.	A	G	.	.	MAF_INRAE=15.823;MAF_USDA=2.353
NC_035079.1	32301109	.	C	T	.	.	MAF_INRAE=16.667;MAF_USDA=4.167
NC_035079.1	32301168	.	C	A	.	.	MAF_INRAE=39.241;MAF_USDA=34.706
NC_035079.1	32301187	.	A	C	.	.	MAF_INRAE=7.5;MAF_USDA=3.529
NC_035079.1	32301354	.	G	A	.	.	MAF_USDA=1.639
NC_035079.1	32301362	.	C	T	.	.	MAF_INRAE=41.772;MAF_USDA=24.118
NC_035079.1	32301417	.	A	C	.	.	MAF_INRAE=41.772;MAF_USDA=22.941
NC_035079.1	32301447	.	G	T	.	.	MAF_INRAE=41.772;MAF_USDA=23.529
NC_035079.1	32301467	.	A	C	.	.	MAF_INRAE=41.772;MAF_USDA=24.118
NC_035079.1	32301475	.	A	T	.	.	MAF_INRAE=41.772;MAF_USDA=24.118
NC_035079.1	32301500	.	G	T	.	.	MAF_USDA=11.475
NC_035079.1	32301537	.	A	C	.	.	MAF_USDA=7.377
NC_035079.1	32301597	.	T	C	.	.	MAF_INRAE=41.139;MAF_USDA=5.738
NC_035079.1	32301624	.	G	T	.	.	MAF_USDA=2.941
NC_035079.1	32301765	.	C	T	.	.	MAF_USDA=8.333
NC_035079.1	32301788	.	G	T	.	.	MAF_USDA=4.918
NC_035079.1	32301859	.	A	T	.	.	MAF_INRAE=8.333;MAF_USDA=3.529
NC_035079.1	32301886	.	A	T	.	.	MAF_USDA=8.197
NC_035079.1	32301940	.	C	G	.	.	MAF_INRAE=8.333;MAF_USDA=8.333
NC_035079.1	32301986	.	C	A	.	.	MAF_USDA=9.483
NC_035079.1	32302024	.	A	C	.	.	MAF_INRAE=22.152;MAF_USDA=10.417
NC_035079.1	32302057	.	A	C	.	.	MAF_INRAE=37.342;MAF_USDA=32.099
NC_035079.1	32302093	.	G	T	.	.	MAF_USDA=24.39
NC_035079.1	32302205	.	A	T	.	.	MAF_INRAE=42.405
NC_035079.1	32302255	.	A	C	.	.	MAF_INRAE=23.418;MAF_USDA=2.586
NC_035079.1	32302323	.	C	T	.	.	MAF_INRAE=36.709;MAF_USDA=37.037
NC_035079.1	32302424	.	T	A	.	.	MAF_INRAE=39.241;MAF_USDA=20.732
NC_035079.1	32302529	.	A	G	.	.	MAF_INRAE=39.241;MAF_USDA=19.512
NC_035079.1	32302755	.	C	A	.	.	MAF_USDA=19.167
NC_035079.1	32302786	.	T	G	.	.	MAF_USDA=6.667
NC_035079.1	32302788	.	T	A	.	.	MAF_USDA=3.333
NC_035079.1	32303041	.	C	T	.	.	MAF_USDA=1.639
NC_035079.1	32303078	.	C	G	.	.	MAF_USDA=1.639
NC_035079.1	32303119	.	G	A	.	.	MAF_INRAE=25.316;MAF_USDA=12.353
NC_035079.1	32303186	.	A	G	.	.	MAF_INRAE=10.526;MAF_USDA=9.016
NC_035079.1	32303327	.	C	T	.	.	MAF_USDA=2.941
NC_035079.1	32303361	.	G	T	.	.	MAF_USDA=6.557
NC_035079.1	32303486	.	T	A	.	.	MAF_USDA=2.083
NC_035079.1	32303965	.	C	T	.	.	MAF_USDA=2.459
NC_035079.1	32303966	.	T	C	.	.	MAF_INRAE=41.772;MAF_USDA=5.738
NC_035079.1	32304121	.	A	G	.	.	MAF_USDA=2.459
NC_035079.1	32304131	.	G	A	.	.	MAF_USDA=9.016
NC_035079.1	32304170	.	G	A	.	.	MAF_INRAE=5.263
NC_035079.1	32304171	.	G	A	.	.	MAF_USDA=18.824
NC_035079.1	32304224	.	A	G	.	.	MAF_INRAE=39.241;MAF_USDA=24.118
NC_035079.1	32304286	.	T	C	.	.	MAF_USDA=7.377
NC_035079.1	32304547	.	G	A	.	.	MAF_USDA=1.639
NC_035079.1	32304560	.	C	T	.	.	MAF_USDA=4.167
NC_035079.1	32304567	.	A	C	.	.	MAF_USDA=18.235
NC_035079.1	32304662	.	A	G	.	.	MAF_USDA=1.639
NC_035079.1	32304698	.	T	C	.	.	MAF_USDA=21.765
NC_035079.1	32304721	.	A	T	.	.	MAF_USDA=7.647
NC_035079.1	32304729	.	G	T	.	.	MAF_USDA=24.118
NC_035079.1	32304788	.	C	T	.	.	MAF_INRAE=8.333;MAF_USDA=35.882
NC_035079.1	32304888	.	C	A	.	.	MAF_INRAE=8.861;MAF_USDA=12.941
NC_035079.1	32304895	.	T	C	.	.	MAF_INRAE=13.924
NC_035079.1	32304929	.	G	C	.	.	MAF_USDA=4.167
NC_035079.1	32304940	.	G	A	.	.	MAF_USDA=44.706
NC_035079.1	32304977	.	G	T	.	.	MAF_INRAE=8.861;MAF_USDA=37.059
NC_035079.1	32304992	.	G	T	.	.	MAF_INRAE=8.333;MAF_USDA=8.333
NC_035079.1	32305028	.	C	T	.	.	MAF_INRAE=27.848;MAF_USDA=13.529
NC_035079.1	32305073	.	A	C	.	.	MAF_USDA=4.118
NC_035079.1	32305134	.	C	T	.	.	MAF_USDA=6.25
NC_035079.1	32305152	.	G	T	.	.	MAF_USDA=4.167
NC_035079.1	32305155	.	T	C	.	.	MAF_USDA=3.279
NC_035079.1	32305233	.	A	G	.	.	MAF_USDA=41.667
NC_035079.1	32305277	.	C	A	.	.	MAF_USDA=37.5
NC_035079.1	32305396	.	A	C	.	.	MAF_USDA=7.377
NC_035079.1	32306748	.	G	T	.	.	MAF_USDA=22.024
NC_035079.1	32306751	.	G	A	.	.	MAF_USDA=13.253
NC_035079.1	32306776	.	C	T	.	.	MAF_USDA=5.833
NC_035079.1	32306777	.	G	A	.	.	MAF_USDA=2.5
NC_035079.1	32306825	.	A	G	.	.	MAF_INRAE=19.62
NC_035079.1	32306832	.	T	G	.	.	MAF_USDA=1.639
NC_035079.1	32306893	.	A	G	.	.	MAF_INRAE=8.861;MAF_USDA=35.882
NC_035079.1	32307056	.	T	A	.	.	MAF_USDA=3.279
NC_035079.1	32307129	.	T	A	.	.	MAF_USDA=18.75
NC_035079.1	32307167	.	G	T	.	.	MAF_USDA=4.098
NC_035079.1	32307173	.	A	C	.	.	MAF_INRAE=2.5;MAF_USDA=1.176
NC_035079.1	32307177	.	C	A	.	.	MAF_INRAE=41.772;MAF_USDA=5.738
NC_035079.1	32307199	.	A	C	.	.	MAF_USDA=7.647
NC_035079.1	32307245	.	G	C	.	.	MAF_INRAE=22.5;MAF_USDA=11.765
NC_035079.1	32307279	.	C	T	.	.	MAF_INRAE=10.0;MAF_USDA=15.294
NC_035079.1	32307392	.	T	C	.	.	MAF_USDA=2.459
NC_035079.1	32307426	.	G	A	.	.	MAF_USDA=3.279
NC_035079.1	32307468	.	A	C	.	.	MAF_INRAE=4.43;MAF_USDA=8.333
NC_035079.1	32307620	.	G	T	.	.	MAF_INRAE=8.333;MAF_USDA=8.333
NC_035079.1	32307638	.	C	T	.	.	MAF_INRAE=27.848;MAF_USDA=13.529
NC_035079.1	32307707	.	A	G	.	.	MAF_INRAE=46.835;MAF_USDA=14.118
NC_035079.1	32308027	.	T	G	.	.	MAF_USDA=1.639
NC_035079.1	32308176	.	C	A	.	.	MAF_USDA=3.279
NC_035079.1	32308231	.	T	C	.	.	MAF_USDA=4.167
NC_035079.1	32308313	.	C	T	.	.	MAF_USDA=7.059
NC_035079.1	32308322	.	A	C	.	.	MAF_USDA=3.279
NC_035079.1	32308374	.	T	C	.	.	MAF_USDA=45.294
NC_035079.1	32308377	.	A	G	.	.	MAF_USDA=10.417
NC_035079.1	32308399	.	C	A	.	.	MAF_INRAE=5.263;MAF_USDA=1.639
NC_035079.1	32308403	.	C	G	.	.	MAF_INRAE=22.152;MAF_USDA=8.333
NC_035079.1	32308414	.	G	T	.	.	MAF_INRAE=22.152;MAF_USDA=8.333
NC_035079.1	32308550	.	G	T	.	.	MAF_USDA=11.765
NC_035079.1	32308564	.	A	T	.	.	MAF_USDA=15.476
NC_035079.1	32309130	.	C	T	.	.	MAF_USDA=37.5
NC_035079.1	32309131	.	C	T	.	.	MAF_USDA=12.5
NC_035079.1	32309135	.	T	C	.	.	MAF_USDA=6.25
NC_035079.1	32309228	.	T	C	.	.	MAF_USDA=14.118
NC_035079.1	32309251	.	G	C	.	.	MAF_USDA=35.294
NC_035079.1	32309425	.	C	A	.	.	MAF_USDA=2.459
NC_035079.1	32309447	.	T	C	.	.	MAF_USDA=22.941
NC_035079.1	32309593	.	T	G	.	.	MAF_USDA=3.279
NC_035079.1	32309732	.	C	A	.	.	MAF_USDA=4.118
NC_035079.1	32309743	.	G	T	.	.	MAF_INRAE=4.43;MAF_USDA=4.706
NC_035079.1	32310009	.	C	A	.	.	MAF_INRAE=28.481;MAF_USDA=12.353
NC_035079.1	32310019	.	A	C	.	.	MAF_INRAE=8.333;MAF_USDA=8.333
NC_035079.1	32310077	.	G	T	.	.	MAF_INRAE=15.789;MAF_USDA=12.941
NC_035079.1	32310166	.	A	G	.	.	MAF_USDA=7.627
NC_035079.1	32310167	.	G	A	.	.	MAF_USDA=7.5
NC_035079.1	32310208	.	T	A	.	.	MAF_USDA=2.459
NC_035079.1	32310277	.	C	T	.	.	MAF_USDA=2.459
NC_035079.1	32310386	.	C	A	.	.	MAF_INRAE=48.734;MAF_USDA=37.059
NC_035079.1	32310421	.	A	T	.	.	MAF_USDA=9.016
NC_035079.1	32310449	.	A	G	.	.	MAF_INRAE=8.333;MAF_USDA=45.882
NC_035079.1	32310547	.	G	A	.	.	MAF_USDA=2.459
NC_035079.1	32310578	.	G	A	.	.	MAF_USDA=8.333
NC_035079.1	32310579	.	C	T	.	.	MAF_USDA=3.279
NC_035079.1	32310836	.	G	T	.	.	MAF_INRAE=10.526;MAF_USDA=11.765
NC_035079.1	32311026	.	G	A	.	.	MAF_USDA=22.131
NC_035079.1	32311112	.	C	T	.	.	MAF_INRAE=10.526;MAF_USDA=15.882
NC_035079.1	32311235	.	C	A	.	.	MAF_INRAE=16.456;MAF_USDA=45.294
NC_035079.1	32311375	.	C	T	.	.	MAF_INRAE=5.263
NC_035079.1	32311385	.	G	T	.	.	MAF_USDA=8.333
NC_035079.1	32311535	.	C	A	.	.	MAF_INRAE=41.772;MAF_USDA=9.016
NC_035079.1	32311566	.	G	A	.	.	MAF_USDA=4.098
NC_035079.1	32311568	.	C	T	.	.	MAF_USDA=4.167
NC_035079.1	32311601	.	C	A	.	.	MAF_INRAE=10.526;MAF_USDA=47.647
NC_035079.1	32311639	.	A	G	.	.	MAF_USDA=3.279
NC_035079.1	32311658	.	A	G	.	.	MAF_INRAE=41.772;MAF_USDA=9.016
NC_035079.1	32311702	.	A	T	.	.	MAF_INRAE=13.924;MAF_USDA=2.459
NC_035079.1	32311706	.	C	A	.	.	MAF_INRAE=5.263;MAF_USDA=1.639
NC_035079.1	32311923	.	C	A	.	.	MAF_USDA=2.083
NC_035079.1	32311925	.	G	A	.	.	MAF_USDA=3.529
NC_035079.1	32312051	.	G	T	.	.	MAF_INRAE=8.333;MAF_USDA=8.333
NC_035079.1	32312156	.	A	T	.	.	MAF_USDA=4.098
NC_035079.1	32312162	.	A	G	.	.	MAF_USDA=2.459
NC_035079.1	32312209	.	T	C	.	.	MAF_USDA=2.459
NC_035079.1	32312360	.	A	C	.	.	MAF_INRAE=4.43;MAF_USDA=5.882
NC_035079.1	32312368	.	G	C	.	.	MAF_USDA=2.459
NC_035079.1	32312408	.	C	A	.	.	MAF_USDA=2.459
NC_035079.1	32312453	.	A	G	.	.	MAF_USDA=1.639
NC_035079.1	32312534	.	T	C	.	.	MAF_USDA=4.098
NC_035079.1	32312553	.	C	T	.	.	MAF_USDA=1.639
NC_035079.1	32312708	.	T	C	.	.	MAF_USDA=1.639
NC_035079.1	32313080	.	G	A	.	.	MAF_USDA=6.471
NC_035079.1	32313166	.	G	A	.	.	MAF_INRAE=4.43;MAF_USDA=5.882
NC_035079.1	32313177	.	A	C	.	.	MAF_INRAE=13.924;MAF_USDA=1.639
NC_035079.1	32313212	.	G	A	.	.	MAF_INRAE=8.333;MAF_USDA=2.941
NC_035079.1	32313215	.	G	A	.	.	MAF_USDA=1.639
NC_035079.1	32313286	.	C	T	.	.	MAF_USDA=3.279
NC_035079.1	32313299	.	G	T	.	.	MAF_INRAE=4.43;MAF_USDA=5.882
NC_035079.1	32313389	.	G	A	.	.	MAF_INRAE=5.263;MAF_USDA=1.639
NC_035079.1	32313408	.	G	A	.	.	MAF_INRAE=4.43;MAF_USDA=20.833
NC_035079.1	32313419	.	A	G	.	.	MAF_INRAE=4.43;MAF_USDA=5.882
NC_035079.1	32313421	.	C	A	.	.	MAF_INRAE=2.5;MAF_USDA=5.882
NC_035079.1	32313482	.	A	C	.	.	MAF_INRAE=4.43;MAF_USDA=5.882
NC_035079.1	32313483	.	G	C	.	.	MAF_INRAE=2.5;MAF_USDA=5.882
NC_035079.1	32313498	.	A	G	.	.	MAF_INRAE=4.43;MAF_USDA=5.882
NC_035079.1	32313600	.	G	A	.	.	MAF_INRAE=5.063;MAF_USDA=8.333
NC_035079.1	32313643	.	A	T	.	.	MAF_USDA=1.639
NC_035079.1	32313665	.	G	A	.	.	MAF_INRAE=3.797;MAF_USDA=5.882
NC_035079.1	32313679	.	T	G	.	.	MAF_USDA=2.353
NC_035079.1	32313718	.	G	C	.	.	MAF_INRAE=4.43;MAF_USDA=6.471
NC_035079.1	32313880	.	C	A	.	.	MAF_USDA=1.639
NC_035079.1	32313989	.	G	A	.	.	MAF_INRAE=13.924;MAF_USDA=2.459
NC_035079.1	32314020	.	C	G	.	.	MAF_USDA=1.639
NC_035079.1	32314037	.	C	T	.	.	MAF_INRAE=4.43;MAF_USDA=5.882
NC_035079.1	32314065	.	G	A	.	.	MAF_USDA=3.529
NC_035079.1	32314078	.	C	T	.	.	MAF_USDA=5.738
NC_035079.1	32314230	.	C	T	.	.	MAF_INRAE=5.063;MAF_USDA=8.333
NC_035079.1	32314328	.	A	G	.	.	MAF_INRAE=10.759;MAF_USDA=11.765
NC_035079.1	32314478	.	A	T	.	.	MAF_INRAE=8.333;MAF_USDA=5.294
NC_035079.1	32314592	.	T	G	.	.	MAF_INRAE=41.772;MAF_USDA=9.016
NC_035079.1	32314637	.	C	T	.	.	MAF_USDA=1.639
NC_035079.1	32314778	.	C	T	.	.	MAF_USDA=2.459
NC_035079.1	32315031	.	G	T	.	.	MAF_USDA=2.083
NC_035079.1	32315058	.	A	G	.	.	MAF_INRAE=10.759;MAF_USDA=10.588
NC_035079.1	32315075	.	A	G	.	.	MAF_INRAE=8.333;MAF_USDA=5.294
NC_035079.1	32315140	.	A	G	.	.	MAF_INRAE=5.263
NC_035079.1	32315222	.	T	A	.	.	MAF_INRAE=8.333;MAF_USDA=5.294
NC_035079.1	32315242	.	G	A	.	.	MAF_INRAE=13.924;MAF_USDA=3.279
NC_035079.1	32315285	.	G	T	.	.	MAF_INRAE=4.43;MAF_USDA=1.765
NC_035079.1	32315384	.	A	G	.	.	MAF_USDA=5.738
NC_035079.1	32315391	.	G	C	.	.	MAF_INRAE=3.333;MAF_USDA=11.765
NC_035079.1	32315455	.	A	T	.	.	MAF_INRAE=42.405;MAF_USDA=24.118
NC_035079.1	32315468	.	C	T	.	.	MAF_INRAE=4.43;MAF_USDA=5.294
NC_035079.1	32315507	.	T	G	.	.	MAF_INRAE=30.38;MAF_USDA=23.529
NC_035079.1	32315518	.	A	G	.	.	MAF_INRAE=10.759;MAF_USDA=11.765
NC_035079.1	32315540	.	C	A	.	.	MAF_INRAE=8.333;MAF_USDA=2.941
NC_035079.1	32315706	.	T	C	.	.	MAF_USDA=1.639
NC_035079.1	32315828	.	C	A	.	.	MAF_INRAE=10.759;MAF_USDA=48.235
NC_035079.1	32316094	.	G	T	.	.	MAF_INRAE=9.167;MAF_USDA=2.941
NC_035079.1	32316154	.	T	G	.	.	MAF_INRAE=8.333;MAF_USDA=6.471
NC_035079.1	32316185	.	T	A	.	.	MAF_INRAE=1.667
NC_035079.1	32316201	.	C	A	.	.	MAF_USDA=1.639
NC_035079.1	32316253	.	A	G	.	.	MAF_USDA=4.167
NC_035079.1	32316254	.	T	G	.	.	MAF_USDA=1.639
NC_035079.1	32316264	.	A	C	.	.	MAF_INRAE=4.43;MAF_USDA=11.765
NC_035079.1	32316272	.	T	G	.	.	MAF_USDA=39.412
NC_035079.1	32316301	.	T	A	.	.	MAF_USDA=1.639
NC_035079.1	32316385	.	C	A	.	.	MAF_USDA=35.882
NC_035079.1	32316408	.	C	G	.	.	MAF_USDA=2.459
NC_035079.1	32316429	.	C	T	.	.	MAF_USDA=1.639
NC_035079.1	32316430	.	G	A	.	.	MAF_USDA=39.412
NC_035079.1	32316437	.	T	G	.	.	MAF_USDA=39.412
NC_035079.1	32316439	.	C	G	.	.	MAF_USDA=39.412
NC_035079.1	32316447	.	G	C	.	.	MAF_USDA=39.412
NC_035079.1	32316540	.	A	T	.	.	MAF_INRAE=27.215;MAF_USDA=30.588
NC_035079.1	32316542	.	A	G	.	.	MAF_USDA=40.0
NC_035079.1	32316584	.	C	A	.	.	MAF_INRAE=4.43;MAF_USDA=1.765
NC_035079.1	32316609	.	A	G	.	.	MAF_USDA=40.588
NC_035079.1	32316611	.	G	A	.	.	MAF_USDA=9.016
NC_035079.1	32316642	.	G	A	.	.	MAF_INRAE=8.861;MAF_USDA=6.471
NC_035079.1	32316650	.	A	G	.	.	MAF_INRAE=8.333;MAF_USDA=8.333
NC_035079.1	32316709	.	A	C	.	.	MAF_INRAE=8.861;MAF_USDA=47.059
NC_035079.1	32316745	.	T	C	.	.	MAF_INRAE=4.43;MAF_USDA=2.941
NC_035079.1	32316787	.	G	A	.	.	MAF_USDA=40.588
NC_035079.1	32316817	.	T	C	.	.	MAF_USDA=4.098
NC_035079.1	32316829	.	C	T	.	.	MAF_INRAE=2.5;MAF_USDA=2.083
NC_035079.1	32316861	.	C	T	.	.	MAF_INRAE=13.924;MAF_USDA=1.639
NC_035079.1	32316864	.	A	T	.	.	MAF_USDA=40.588
NC_035079.1	32316880	.	G	A	.	.	MAF_INRAE=2.532;MAF_USDA=2.083
NC_035079.1	32316935	.	C	G	.	.	MAF_USDA=1.639
NC_035079.1	32316956	.	A	G	.	.	MAF_USDA=1.639
NC_035079.1	32316962	.	A	C	.	.	MAF_INRAE=1.667;MAF_USDA=2.083
NC_035079.1	32317082	.	G	A	.	.	MAF_INRAE=6.667;MAF_USDA=8.333
NC_035079.1	32317086	.	T	G	.	.	MAF_USDA=32.353
NC_035079.1	32317122	.	C	T	.	.	MAF_USDA=40.0
NC_035079.1	32317167	.	G	A	.	.	MAF_USDA=47.917
NC_035079.1	32317174	.	G	T	.	.	MAF_USDA=2.083
NC_035079.1	32317187	.	C	T	.	.	MAF_USDA=43.75
NC_035079.1	32317208	.	T	G	.	.	MAF_USDA=14.583
NC_035079.1	32317286	.	G	T	.	.	MAF_INRAE=5.263;MAF_USDA=22.917
NC_035079.1	32318011	.	C	T	.	.	MAF_USDA=33.333
NC_035079.1	32318032	.	C	T	.	.	MAF_USDA=32.738
NC_035079.1	32318041	.	AAAACT	AAAACG	.	.	MAF_USDA=18.75
NC_035079.1	32318071	.	G	T	.	.	MAF_USDA=12.5
NC_035079.1	32318089	.	T	C	.	.	MAF_USDA=40.588
NC_035079.1	32318112	.	C	T	.	.	MAF_USDA=3.279
NC_035079.1	32318232	.	T	A	.	.	MAF_USDA=40.0
NC_035079.1	32318272	.	T	G	.	.	MAF_USDA=3.279
NC_035079.1	32318280	.	A	G	.	.	MAF_USDA=12.5
NC_035079.1	32318531	.	G	T	.	.	MAF_INRAE=2.532;MAF_USDA=2.083
NC_035079.1	32318534	.	A	G	.	.	MAF_USDA=2.5
NC_035079.1	32318544	.	G	A	.	.	MAF_INRAE=22.785;MAF_USDA=21.429
NC_035079.1	32318619	.	C	G	.	.	MAF_USDA=40.588
NC_035079.1	32318667	.	C	T	.	.	MAF_USDA=4.706
NC_035079.1	32318717	.	C	T	.	.	MAF_USDA=1.639
NC_035079.1	32318748	.	G	T	.	.	MAF_USDA=1.639
NC_035079.1	32318800	.	C	A	.	.	MAF_USDA=8.333
NC_035079.1	32318901	.	G	A	.	.	MAF_INRAE=41.772;MAF_USDA=7.377
NC_035079.1	32318918	.	T	C	.	.	MAF_USDA=40.588
NC_035079.1	32319029	.	C	G	.	.	MAF_USDA=14.583
NC_035079.1	32319079	.	C	A	.	.	MAF_INRAE=16.456;MAF_USDA=20.0
NC_035079.1	32319114	.	A	C	.	.	MAF_INRAE=16.456;MAF_USDA=20.238
NC_035079.1	32319156	.	G	T	.	.	MAF_INRAE=16.456;MAF_USDA=20.588
NC_035079.1	32319167	.	T	A	.	.	MAF_INRAE=2.532;MAF_USDA=2.083
NC_035079.1	32319258	.	G	A	.	.	MAF_USDA=40.588
NC_035079.1	32319333	.	G	T	.	.	MAF_INRAE=41.139;MAF_USDA=7.377
NC_035079.1	32319377	.	T	A	.	.	MAF_USDA=40.588
NC_035079.1	32319385	.	G	T	.	.	MAF_INRAE=16.456;MAF_USDA=17.647
NC_035079.1	32319407	.	G	A	.	.	MAF_USDA=4.098
NC_035079.1	32319487	.	C	G	.	.	MAF_INRAE=44.937;MAF_USDA=27.059
NC_035079.1	32319691	.	A	G	.	.	MAF_INRAE=28.481;MAF_USDA=12.353
NC_035079.1	32319697	.	G	A	.	.	MAF_INRAE=28.481;MAF_USDA=12.353
NC_035079.1	32319720	.	C	T	.	.	MAF_INRAE=28.481;MAF_USDA=12.353
NC_035079.1	32319752	.	A	T	.	.	MAF_USDA=2.083
NC_035079.1	32319868	.	G	A	.	.	MAF_USDA=2.083
NC_035079.1	32319967	.	C	A	.	.	MAF_INRAE=46.203;MAF_USDA=20.588
NC_035079.1	32320039	.	A	T	.	.	MAF_USDA=5.738
NC_035079.1	32320069	.	A	G	.	.	MAF_INRAE=28.481;MAF_USDA=12.941
NC_035079.1	32320144	.	G	C	.	.	MAF_INRAE=27.848;MAF_USDA=12.353
NC_035079.1	32320177	.	G	A	.	.	MAF_INRAE=8.333;MAF_USDA=5.294
NC_035079.1	32320219	.	T	G	.	.	MAF_INRAE=21.053;MAF_USDA=39.583
NC_035079.1	32320274	.	G	A	.	.	MAF_INRAE=45.57;MAF_USDA=19.643
NC_035079.1	32320290	.	T	A	.	.	MAF_USDA=12.5
NC_035079.1	32320463	.	G	A	.	.	MAF_USDA=3.279
NC_035079.1	32320527	.	G	A	.	.	MAF_USDA=1.639
NC_035079.1	32320582	.	C	T	.	.	MAF_USDA=25.41
NC_035079.1	32320603	.	G	A	.	.	MAF_INRAE=16.456;MAF_USDA=39.412
NC_035079.1	32320636	.	C	T	.	.	MAF_USDA=6.471
NC_035079.1	32320637	.	G	A	.	.	MAF_USDA=2.459
NC_035079.1	32320671	.	C	T	.	.	MAF_USDA=1.639
NC_035079.1	32320679	.	T	C	.	.	MAF_INRAE=46.203;MAF_USDA=23.529
NC_035079.1	32320710	.	C	A	.	.	MAF_USDA=9.016
NC_035079.1	32320788	.	G	A	.	.	MAF_USDA=1.639
NC_035079.1	32320821	.	G	T	.	.	MAF_INRAE=8.333;MAF_USDA=8.333
NC_035079.1	32320881	.	C	T	.	.	MAF_USDA=2.459
NC_035079.1	32320900	.	T	G	.	.	MAF_INRAE=13.924;MAF_USDA=2.459
NC_035079.1	32320985	.	A	C	.	.	MAF_INRAE=16.456;MAF_USDA=16.471
NC_035079.1	32321017	.	C	A	.	.	MAF_USDA=4.918
NC_035079.1	32321114	.	G	C	.	.	MAF_USDA=2.459
NC_035079.1	32321124	.	C	A	.	.	MAF_USDA=1.639
NC_035079.1	32321200	.	T	C	.	.	MAF_INRAE=5.063;MAF_USDA=8.333
NC_035079.1	32321213	.	C	T	.	.	MAF_INRAE=8.333;MAF_USDA=8.333
NC_035079.1	32321313	.	C	T	.	.	MAF_INRAE=28.481;MAF_USDA=12.353
NC_035079.1	32321337	.	C	A	.	.	MAF_INRAE=48.734;MAF_USDA=24.706
NC_035079.1	32321362	.	C	A	.	.	MAF_USDA=1.639
NC_035079.1	32321385	.	T	C	.	.	MAF_INRAE=48.734;MAF_USDA=24.706
NC_035079.1	32321409	.	C	G	.	.	MAF_INRAE=2.532;MAF_USDA=2.083
NC_035079.1	32321520	.	C	T	.	.	MAF_INRAE=10.526;MAF_USDA=11.176
NC_035079.1	32321699	.	C	T	.	.	MAF_USDA=1.639
NC_035079.1	32321739	.	G	T	.	.	MAF_INRAE=41.772;MAF_USDA=7.377
NC_035079.1	32321746	.	T	G	.	.	MAF_USDA=1.639
NC_035079.1	32321845	.	G	T	.	.	MAF_USDA=4.918
NC_035079.1	32321912	.	G	A	.	.	MAF_INRAE=8.333;MAF_USDA=5.882
NC_035079.1	32322031	.	T	C	.	.	MAF_USDA=2.459
NC_035079.1	32322069	.	T	C	.	.	MAF_USDA=4.167
NC_035079.1	32322129	.	G	A	.	.	MAF_INRAE=48.734;MAF_USDA=36.471
NC_035079.1	32322133	.	A	T	.	.	MAF_INRAE=49.167;MAF_USDA=35.882
NC_035079.1	32322150	.	G	T	.	.	MAF_INRAE=5.063;MAF_USDA=8.333
NC_035079.1	32322196	.	G	A	.	.	MAF_USDA=4.918
NC_035079.1	32322253	.	C	T	.	.	MAF_INRAE=41.139;MAF_USDA=9.016
NC_035079.1	32322386	.	T	C	.	.	MAF_USDA=1.639
NC_035079.1	32322436	.	A	G	.	.	MAF_USDA=34.118
NC_035079.1	32322548	.	G	A	.	.	MAF_INRAE=8.333;MAF_USDA=8.333
NC_035079.1	32322549	.	G	T	.	.	MAF_INRAE=8.333;MAF_USDA=8.333
NC_035079.1	32322574	.	A	C	.	.	MAF_INRAE=16.456;MAF_USDA=25.0
NC_035079.1	32322630	.	T	A	.	.	MAF_INRAE=15.789;MAF_USDA=2.083
NC_035079.1	32322699	.	T	C	.	.	MAF_INRAE=6.962;MAF_USDA=30.0
NC_035079.1	32322721	.	C	T	.	.	MAF_INRAE=7.5;MAF_USDA=2.941
NC_035079.1	32322793	.	C	T	.	.	MAF_INRAE=26.316;MAF_USDA=9.016
NC_035079.1	32322842	.	C	T	.	.	MAF_INRAE=7.5;MAF_USDA=5.882
NC_035079.1	32322920	.	G	A	.	.	MAF_USDA=1.639
NC_035079.1	32322947	.	C	A	.	.	MAF_USDA=2.459
NC_035079.1	32322986	.	C	T	.	.	MAF_INRAE=2.5;MAF_USDA=2.083
NC_035079.1	32323000	.	C	T	.	.	MAF_USDA=5.294
NC_035079.1	32323095	.	A	G	.	.	MAF_INRAE=42.105;MAF_USDA=48.824
NC_035079.1	32323149	.	G	A	.	.	MAF_USDA=8.333
NC_035079.1	32323176	.	A	G	.	.	MAF_USDA=4.098
NC_035079.1	32323202	.	C	T	.	.	MAF_USDA=1.639
NC_035079.1	32323203	.	G	A	.	.	MAF_USDA=2.459
NC_035079.1	32323208	.	C	T	.	.	MAF_USDA=2.083
NC_035079.1	32323209	.	T	A	.	.	MAF_USDA=2.083
NC_035079.1	32323549	.	G	A	.	.	MAF_INRAE=11.667
NC_035079.1	32323585	.	C	T	.	.	MAF_USDA=2.083
NC_035079.1	32323657	.	G	A	.	.	MAF_USDA=1.639
NC_035079.1	32323716	.	A	T	.	.	MAF_INRAE=16.456;MAF_USDA=2.353
NC_035079.1	32323727	.	C	T	.	.	MAF_USDA=1.639
NC_035079.1	32323788	.	T	A	.	.	MAF_USDA=23.77
NC_035079.1	32323803	.	A	T	.	.	MAF_INRAE=16.456;MAF_USDA=3.529
NC_035079.1	32323994	.	G	T	.	.	MAF_INRAE=27.215;MAF_USDA=12.941
NC_035079.1	32324121	.	C	T	.	.	MAF_INRAE=41.772;MAF_USDA=9.016
NC_035079.1	32324261	.	A	G	.	.	MAF_USDA=1.639
NC_035079.1	32324385	.	A	G	.	.	MAF_INRAE=17.089;MAF_USDA=40.588
NC_035079.1	32324858	.	C	T	.	.	MAF_USDA=1.639
NC_035079.1	32324866	.	T	A	.	.	MAF_INRAE=1.667
NC_035079.1	32324939	.	G	T	.	.	MAF_INRAE=2.5;MAF_USDA=2.083
NC_035079.1	32325016	.	G	A	.	.	MAF_USDA=2.459
NC_035079.1	32325241	.	G	T	.	.	MAF_USDA=5.738
NC_035079.1	32325245	.	C	A	.	.	MAF_USDA=5.294
NC_035079.1	32325248	.	T	C	.	.	MAF_INRAE=27.215;MAF_USDA=12.353
NC_035079.1	32325286	.	A	T	.	.	MAF_INRAE=48.734;MAF_USDA=42.353
NC_035079.1	32325370	.	A	G	.	.	MAF_USDA=1.639
NC_035079.1	32325384	.	T	C	.	.	MAF_INRAE=16.456;MAF_USDA=40.0
NC_035079.1	32325478	.	A	C	.	.	MAF_USDA=2.459
NC_035079.1	32325504	.	A	G	.	.	MAF_INRAE=8.333;MAF_USDA=8.333
NC_035079.1	32325533	.	A	C	.	.	MAF_USDA=5.738
NC_035079.1	32325544	.	G	A	.	.	MAF_USDA=2.459
NC_035079.1	32325714	.	T	G	.	.	MAF_INRAE=28.481;MAF_USDA=12.353
NC_035079.1	32325761	.	G	T	.	.	MAF_USDA=34.118
NC_035079.1	32325762	.	T	A	.	.	MAF_INRAE=9.167;MAF_USDA=2.941
NC_035079.1	32326031	.	C	T	.	.	MAF_INRAE=2.532
NC_035079.1	32326034	.	G	C	.	.	MAF_INRAE=16.456;MAF_USDA=40.0
NC_035079.1	32326059	.	C	A	.	.	MAF_INRAE=5.063;MAF_USDA=8.333
NC_035079.1	32326225	.	C	T	.	.	MAF_INRAE=6.962;MAF_USDA=34.706
NC_035079.1	32326283	.	A	C	.	.	MAF_INRAE=44.937;MAF_USDA=47.059
NC_035079.1	32326315	.	G	T	.	.	MAF_USDA=2.459
NC_035079.1	32326327	.	G	A	.	.	MAF_INRAE=5.063;MAF_USDA=8.333
NC_035079.1	32326329	.	C	A	.	.	MAF_USDA=1.639
NC_035079.1	32326359	.	C	G	.	.	MAF_INRAE=8.333;MAF_USDA=4.706
NC_035079.1	32326452	.	G	A	.	.	MAF_USDA=4.098
NC_035079.1	32326461	.	G	A	.	.	MAF_USDA=2.459
NC_035079.1	32326590	.	C	A	.	.	MAF_USDA=3.279
NC_035079.1	32326663	.	T	G	.	.	MAF_INRAE=6.962;MAF_USDA=29.167
NC_035079.1	32326799	.	C	T	.	.	MAF_INRAE=26.316;MAF_USDA=7.377
NC_035079.1	32330149	.	G	A	.	.	MAF_USDA=37.5
NC_035079.1	32330167	.	C	A	.	.	MAF_USDA=8.333
NC_035079.1	32330775	.	T	C	.	.	MAF_INRAE=5.263
NC_035079.1	32330867	.	G	T	.	.	MAF_USDA=18.75
NC_035079.1	32330937	.	C	A	.	.	MAF_USDA=1.639
NC_035079.1	32330958	.	A	T	.	.	MAF_INRAE=42.105;MAF_USDA=12.353
NC_035079.1	32331015	.	A	T	.	.	MAF_INRAE=15.789;MAF_USDA=2.083
NC_035079.1	32331233	.	T	C	.	.	MAF_USDA=28.261
NC_035079.1	32331715	.	A	G	.	.	MAF_USDA=10.87
NC_035079.1	32331784	.	G	T	.	.	MAF_USDA=10.87
NC_035079.1	32331917	.	A	T	.	.	MAF_USDA=21.739
NC_035079.1	32331941	.	C	T	.	.	MAF_INRAE=5.063;MAF_USDA=10.417
NC_035079.1	32331963	.	T	G	.	.	MAF_INRAE=42.105;MAF_USDA=41.525
NC_035079.1	32331990	.	T	A	.	.	MAF_INRAE=16.456;MAF_USDA=42.353
NC_035079.1	32332005	.	G	A	.	.	MAF_USDA=12.5
NC_035079.1	32332013	.	G	T	.	.	MAF_INRAE=46.667;MAF_USDA=10.0
NC_035079.1	32332021	.	T	C	.	.	MAF_INRAE=41.772;MAF_USDA=9.016
NC_035079.1	32332025	.	T	A	.	.	MAF_INRAE=16.667;MAF_USDA=41.765
NC_035079.1	32332026	.	G	T	.	.	MAF_USDA=4.098
NC_035079.1	32332029	.	C	G	.	.	MAF_INRAE=3.333;MAF_USDA=8.333
NC_035079.1	32332044	.	C	T	.	.	MAF_INRAE=41.772;MAF_USDA=7.377
NC_035079.1	32332150	.	T	A	.	.	MAF_USDA=1.639
NC_035079.1	32332164	.	T	C	.	.	MAF_USDA=2.459
NC_035079.1	32332202	.	A	T	.	.	MAF_USDA=2.459
NC_035079.1	32332259	.	C	T	.	.	MAF_INRAE=13.924;MAF_USDA=2.459
NC_035079.1	32332362	.	C	T	.	.	MAF_USDA=1.639
NC_035079.1	32332454	.	T	G	.	.	MAF_INRAE=8.333;MAF_USDA=5.294
NC_035079.1	32332503	.	A	G	.	.	MAF_USDA=15.882
NC_035079.1	32332547	.	T	C	.	.	MAF_INRAE=6.962;MAF_USDA=27.059
NC_035079.1	32332581	.	T	C	.	.	MAF_INRAE=16.456;MAF_USDA=38.824
NC_035079.1	32332606	.	A	C	.	.	MAF_USDA=1.639
NC_035079.1	32332682	.	C	A	.	.	MAF_USDA=7.059
NC_035079.1	32332694	.	T	G	.	.	MAF_USDA=1.176
NC_035079.1	32332713	.	A	C	.	.	MAF_USDA=14.706
NC_035079.1	32332727	.	A	G	.	.	MAF_USDA=4.706
NC_035079.1	32332746	.	A	T	.	.	MAF_INRAE=41.772;MAF_USDA=9.016
NC_035079.1	32332777	.	C	T	.	.	MAF_INRAE=29.114;MAF_USDA=11.765
NC_035079.1	32332844	.	C	A	.	.	MAF_USDA=3.279
NC_035079.1	32332857	.	G	T	.	.	MAF_INRAE=8.333;MAF_USDA=4.706
NC_035079.1	32332879	.	G	T	.	.	MAF_USDA=1.639
NC_035079.1	32332882	.	G	C	.	.	MAF_USDA=4.918
NC_035079.1	32332917	.	A	G	.	.	MAF_INRAE=16.456;MAF_USDA=40.0
NC_035079.1	32332993	.	A	T	.	.	MAF_INRAE=8.333;MAF_USDA=8.333
NC_035079.1	32333036	.	A	C	.	.	MAF_INRAE=41.772;MAF_USDA=9.016
NC_035079.1	32333067	.	C	T	.	.	MAF_INRAE=5.263;MAF_USDA=3.279
NC_035079.1	32333071	.	C	T	.	.	MAF_USDA=3.279
NC_035079.1	32333074	.	A	C	.	.	MAF_USDA=3.279
NC_035079.1	32333080	.	C	T	.	.	MAF_INRAE=5.263;MAF_USDA=3.279
NC_035079.1	32333193	.	C	A	.	.	MAF_INRAE=6.962;MAF_USDA=28.824
NC_035079.1	32333209	.	T	C	.	.	MAF_USDA=2.459
NC_035079.1	32333237	.	G	A	.	.	MAF_INRAE=41.139
NC_035079.1	32333261	.	C	A	.	.	MAF_INRAE=1.667
NC_035079.1	32333398	.	C	A	.	.	MAF_INRAE=6.962;MAF_USDA=34.118
NC_035079.1	32333403	.	C	T	.	.	MAF_USDA=7.377
NC_035079.1	32333420	.	G	C	.	.	MAF_INRAE=27.848;MAF_USDA=12.353
NC_035079.1	32333424	.	A	C	.	.	MAF_INRAE=14.557;MAF_USDA=2.459
NC_035079.1	32333521	.	A	T	.	.	MAF_USDA=4.098
NC_035079.1	32333543	.	G	A	.	.	MAF_USDA=1.176
NC_035079.1	32333643	.	A	G	.	.	MAF_INRAE=45.57;MAF_USDA=46.471
NC_035079.1	32333711	.	C	T	.	.	MAF_USDA=1.639
NC_035079.1	32333740	.	A	G	.	.	MAF_USDA=3.279
NC_035079.1	32333785	.	C	T	.	.	MAF_INRAE=41.139;MAF_USDA=8.333
NC_035079.1	32333890	.	G	T	.	.	MAF_INRAE=41.772;MAF_USDA=9.016
NC_035079.1	32333902	.	G	A	.	.	MAF_INRAE=28.481;MAF_USDA=12.941
NC_035079.1	32333913	.	C	T	.	.	MAF_USDA=15.294
NC_035079.1	32333946	.	A	G	.	.	MAF_INRAE=48.734;MAF_USDA=42.353
NC_035079.1	32333983	.	A	G	.	.	MAF_INRAE=41.772;MAF_USDA=9.016
NC_035079.1	32333984	.	A	T	.	.	MAF_INRAE=46.667;MAF_USDA=9.016
NC_035079.1	32333985	.	C	T	.	.	MAF_INRAE=46.667;MAF_USDA=9.016
NC_035079.1	32334015	.	A	T	.	.	MAF_INRAE=8.333;MAF_USDA=8.333
NC_035079.1	32334034	.	G	T	.	.	MAF_INRAE=29.114;MAF_USDA=12.941
NC_035079.1	32334059	.	C	T	.	.	MAF_INRAE=41.772
NC_035079.1	32334065	.	T	A	.	.	MAF_INRAE=48.734;MAF_USDA=42.353
NC_035079.1	32334093	.	A	C	.	.	MAF_INRAE=41.772;MAF_USDA=9.016
NC_035079.1	32334119	.	C	A	.	.	MAF_INRAE=22.152;MAF_USDA=8.333
NC_035079.1	32334162	.	G	A	.	.	MAF_INRAE=1.667
NC_035079.1	32334188	.	C	T	.	.	MAF_INRAE=6.962;MAF_USDA=31.176
NC_035079.1	32334194	.	G	A	.	.	MAF_USDA=1.639
NC_035079.1	32334228	.	C	T	.	.	MAF_INRAE=6.962;MAF_USDA=35.294
NC_035079.1	32334255	.	C	T	.	.	MAF_USDA=2.083
NC_035079.1	32334256	.	G	C	.	.	MAF_INRAE=41.772;MAF_USDA=9.016
NC_035079.1	32334320	.	T	C	.	.	MAF_INRAE=45.57;MAF_USDA=45.882
NC_035079.1	32334391	.	A	G	.	.	MAF_USDA=3.529
NC_035079.1	32334436	.	G	A	.	.	MAF_INRAE=16.456;MAF_USDA=2.941
NC_035079.1	32334535	.	G	C	.	.	MAF_INRAE=2.5;MAF_USDA=3.529
NC_035079.1	32334561	.	G	A	.	.	MAF_USDA=2.083
NC_035079.1	32334597	.	A	G	.	.	MAF_USDA=5.738
NC_035079.1	32334643	.	G	A	.	.	MAF_INRAE=41.772;MAF_USDA=7.377
NC_035079.1	32334922	.	G	A	.	.	MAF_USDA=9.016
NC_035079.1	32334970	.	G	A	.	.	MAF_INRAE=2.5;MAF_USDA=2.083
NC_035079.1	32334984	.	T	G	.	.	MAF_INRAE=3.333;MAF_USDA=6.471
NC_035079.1	32334990	.	T	G	.	.	MAF_INRAE=41.139;MAF_USDA=9.016
NC_035079.1	32335031	.	G	A	.	.	MAF_INRAE=16.456;MAF_USDA=2.353
NC_035079.1	32335056	.	G	T	.	.	MAF_INRAE=8.333
NC_035079.1	32335057	.	T	A	.	.	MAF_INRAE=8.333
NC_035079.1	32335141	.	G	A	.	.	MAF_INRAE=41.772;MAF_USDA=9.016
NC_035079.1	32335155	.	A	C	.	.	MAF_INRAE=16.456;MAF_USDA=40.0
NC_035079.1	32335210	.	A	C	.	.	MAF_INRAE=16.456;MAF_USDA=37.647
NC_035079.1	32335309	.	G	A	.	.	MAF_INRAE=41.772;MAF_USDA=7.377
NC_035079.1	32335481	.	C	T	.	.	MAF_INRAE=41.772;MAF_USDA=9.016
NC_035079.1	32335580	.	C	T	.	.	MAF_INRAE=6.962;MAF_USDA=31.928
NC_035079.1	32335628	.	T	G	.	.	MAF_INRAE=44.937;MAF_USDA=47.647
NC_035079.1	32335717	.	C	T	.	.	MAF_INRAE=42.405;MAF_USDA=8.197
NC_035079.1	32335720	.	T	C	.	.	MAF_INRAE=1.667
NC_035079.1	32335739	.	G	T	.	.	MAF_USDA=5.738
NC_035079.1	32335758	.	C	A	.	.	MAF_INRAE=47.5;MAF_USDA=9.016
NC_035079.1	32335817	.	C	G	.	.	MAF_INRAE=8.333;MAF_USDA=5.294
NC_035079.1	32335853	.	A	T	.	.	MAF_USDA=2.083
NC_035079.1	32335936	.	A	T	.	.	MAF_INRAE=5.833
NC_035079.1	32335938	.	C	A	.	.	MAF_INRAE=7.5
NC_035079.1	32335963	.	T	G	.	.	MAF_USDA=2.083
NC_035079.1	32335985	.	T	G	.	.	MAF_INRAE=5.833
NC_035079.1	32336003	.	A	T	.	.	MAF_INRAE=26.667
NC_035079.1	32336007	.	A	G	.	.	MAF_INRAE=27.5
NC_035079.1	32336035	.	A	G	.	.	MAF_INRAE=42.5
NC_035079.1	32336063	.	A	G	.	.	MAF_INRAE=44.167
NC_035079.1	32336068	.	C	A	.	.	MAF_INRAE=38.333
NC_035079.1	32336078	.	G	A	.	.	MAF_INRAE=45.0
NC_035079.1	32336079	.	A	G	.	.	MAF_INRAE=45.0
NC_035079.1	32336081	.	A	G	.	.	MAF_INRAE=45.833
NC_035079.1	32336089	.	G	A	.	.	MAF_INRAE=45.833
NC_035079.1	32336110	.	G	T	.	.	MAF_INRAE=45.833
NC_035079.1	32336116	.	T	G	.	.	MAF_INRAE=45.833
NC_035079.1	32336122	.	G	A	.	.	MAF_INRAE=45.833
NC_035079.1	32336125	.	C	T	.	.	MAF_INRAE=45.833
NC_035079.1	32336140	.	G	A	.	.	MAF_INRAE=37.5
NC_035079.1	32336149	.	C	A	.	.	MAF_INRAE=45.833
NC_035079.1	32336150	.	C	A	.	.	MAF_INRAE=45.833
NC_035079.1	32336165	.	A	C	.	.	MAF_INRAE=45.833
NC_035079.1	32336183	.	C	T	.	.	MAF_INRAE=45.833
NC_035079.1	32336185	.	C	A	.	.	MAF_INRAE=45.833
NC_035079.1	32336200	.	C	A	.	.	MAF_INRAE=45.833
NC_035079.1	32336214	.	T	C	.	.	MAF_INRAE=44.167
NC_035079.1	32336250	.	C	A	.	.	MAF_INRAE=47.5
NC_035079.1	32336257	.	T	A	.	.	MAF_INRAE=47.5
NC_035079.1	32336260	.	C	T	.	.	MAF_INRAE=48.333
NC_035079.1	32336292	.	C	T	.	.	MAF_INRAE=49.167
NC_035079.1	32336305	.	G	A	.	.	MAF_INRAE=40.833
NC_035079.1	32336308	.	T	C	.	.	MAF_INRAE=49.167
NC_035079.1	32336311	.	T	C	.	.	MAF_INRAE=49.167
NC_035079.1	32336312	.	C	T	.	.	MAF_INRAE=21.667
NC_035079.1	32336370	.	T	C	.	.	MAF_INRAE=50.0
NC_035079.1	32336383	.	T	C	.	.	MAF_INRAE=50.0
NC_035079.1	32336388	.	C	G	.	.	MAF_INRAE=50.0
NC_035079.1	32336396	.	C	T	.	.	MAF_INRAE=1.667
NC_035079.1	32336404	.	T	G	.	.	MAF_INRAE=50.0
NC_035079.1	32336419	.	T	G	.	.	MAF_INRAE=50.0
NC_035079.1	32336477	.	C	T	.	.	MAF_INRAE=49.167
NC_035079.1	32336511	.	G	A	.	.	MAF_INRAE=49.167
NC_035079.1	32336516	.	G	A	.	.	MAF_INRAE=49.167
NC_035079.1	32336521	.	G	A	.	.	MAF_INRAE=49.167
NC_035079.1	32336528	.	G	T	.	.	MAF_INRAE=49.167
NC_035079.1	32336599	.	G	C	.	.	MAF_INRAE=40.0
NC_035079.1	32336600	.	G	T	.	.	MAF_INRAE=1.667;MAF_USDA=16.667
NC_035079.1	32336643	.	A	G	.	.	MAF_INRAE=16.667
NC_035079.1	32336661	.	G	A	.	.	MAF_INRAE=12.5
NC_035079.1	32336680	.	G	A	.	.	MAF_USDA=3.279
NC_035079.1	32336712	.	C	T	.	.	MAF_INRAE=13.333
NC_035079.1	32336714	.	C	T	.	.	MAF_INRAE=5.833;MAF_USDA=27.059
NC_035079.1	32336721	.	A	G	.	.	MAF_INRAE=13.333
NC_035079.1	32336723	.	T	G	.	.	MAF_INRAE=13.333
NC_035079.1	32336725	.	G	T	.	.	MAF_INRAE=23.333;MAF_USDA=11.176
NC_035079.1	32336730	.	G	A	.	.	MAF_USDA=4.098
NC_035079.1	32336736	.	A	T	.	.	MAF_INRAE=3.333
NC_035079.1	32336766	.	C	T	.	.	MAF_INRAE=6.667;MAF_USDA=9.016
NC_035079.1	32336781	.	C	T	.	.	MAF_INRAE=1.899;MAF_USDA=2.083
NC_035079.1	32336842	.	C	T	.	.	MAF_USDA=1.639
NC_035079.1	32336938	.	C	T	.	.	MAF_USDA=3.279
NC_035079.1	32337012	.	C	A	.	.	MAF_INRAE=41.772;MAF_USDA=11.765
NC_035079.1	32337169	.	T	G	.	.	MAF_INRAE=42.405;MAF_USDA=47.647
NC_035079.1	32337288	.	T	A	.	.	MAF_USDA=2.459
NC_035079.1	32337406	.	T	C	.	.	MAF_INRAE=41.772;MAF_USDA=11.176
NC_035079.1	32337544	.	T	C	.	.	MAF_INRAE=16.456;MAF_USDA=36.31
NC_035079.1	32337586	.	C	A	.	.	MAF_USDA=10.417
NC_035079.1	32337628	.	C	G	.	.	MAF_INRAE=5.063;MAF_USDA=8.333
NC_035079.1	32337670	.	G	A	.	.	MAF_INRAE=10.526;MAF_USDA=2.459
NC_035079.1	32337775	.	G	T	.	.	MAF_USDA=6.471
NC_035079.1	32337819	.	C	T	.	.	MAF_USDA=2.459
NC_035079.1	32338588	.	G	A	.	.	MAF_INRAE=31.579;MAF_USDA=8.333
NC_035079.1	32338597	.	T	C	.	.	MAF_USDA=6.25
NC_035079.1	32338744	.	A	T	.	.	MAF_INRAE=21.053;MAF_USDA=30.12
NC_035079.1	32338745	.	A	C	.	.	MAF_USDA=28.916
NC_035079.1	32338795	.	C	T	.	.	MAF_USDA=1.667
NC_035079.1	32338844	.	G	A	.	.	MAF_USDA=1.667
NC_035079.1	32338990	.	G	A	.	.	MAF_USDA=3.279
NC_035079.1	32339024	.	C	G	.	.	MAF_INRAE=9.494;MAF_USDA=29.412
NC_035079.1	32339037	.	T	A	.	.	MAF_USDA=4.918
NC_035079.1	32339088	.	T	A	.	.	MAF_USDA=5.738
NC_035079.1	32339101	.	C	T	.	.	MAF_USDA=2.459
NC_035079.1	32339350	.	C	T	.	.	MAF_USDA=2.353
NC_035079.1	32339360	.	C	T	.	.	MAF_USDA=2.083
NC_035079.1	32339392	.	G	T	.	.	MAF_INRAE=13.291;MAF_USDA=3.279
NC_035079.1	32339695	.	A	G	.	.	MAF_USDA=4.098
NC_035079.1	32339731	.	T	C	.	.	MAF_USDA=3.279
NC_035079.1	32339786	.	C	T	.	.	MAF_INRAE=8.333;MAF_USDA=4.706
NC_035079.1	32339825	.	C	A	.	.	MAF_INRAE=23.418;MAF_USDA=11.176
NC_035079.1	32339883	.	G	A	.	.	MAF_INRAE=13.924;MAF_USDA=2.459
NC_035079.1	32339885	.	C	T	.	.	MAF_USDA=1.639
NC_035079.1	32339894	.	C	T	.	.	MAF_USDA=6.557
NC_035079.1	32340214	.	C	G	.	.	MAF_INRAE=42.405;MAF_USDA=47.647
NC_035079.1	32340276	.	T	G	.	.	MAF_INRAE=28.481;MAF_USDA=12.353
NC_035079.1	32340301	.	C	A	.	.	MAF_USDA=2.459
NC_035079.1	32340311	.	C	T	.	.	MAF_INRAE=28.481;MAF_USDA=37.5
NC_035079.1	32340368	.	T	C	.	.	MAF_INRAE=42.405;MAF_USDA=46.471
NC_035079.1	32340488	.	C	A	.	.	MAF_INRAE=8.228;MAF_USDA=30.0
NC_035079.1	32340527	.	T	C	.	.	MAF_INRAE=21.053;MAF_USDA=29.508
NC_035079.1	32340533	.	T	C	.	.	MAF_INRAE=47.368;MAF_USDA=49.412
NC_035079.1	32340622	.	C	T	.	.	MAF_USDA=1.639
NC_035079.1	32340680	.	G	A	.	.	MAF_USDA=4.098
NC_035079.1	32340701	.	A	C	.	.	MAF_INRAE=43.671;MAF_USDA=45.902
NC_035079.1	32340976	.	A	T	.	.	MAF_INRAE=13.924;MAF_USDA=2.459
NC_035079.1	32341013	.	C	G	.	.	MAF_INRAE=48.333;MAF_USDA=13.529
NC_035079.1	32341050	.	T	A	.	.	MAF_USDA=1.639
NC_035079.1	32341061	.	A	T	.	.	MAF_INRAE=30.38;MAF_USDA=23.529
NC_035079.1	32341070	.	A	G	.	.	MAF_USDA=3.279
NC_035079.1	32341142	.	C	A	.	.	MAF_USDA=2.459
NC_035079.1	32341166	.	T	G	.	.	MAF_INRAE=5.063;MAF_USDA=8.333
NC_035079.1	32341173	.	T	G	.	.	MAF_INRAE=48.333;MAF_USDA=9.412
NC_035079.1	32341205	.	C	T	.	.	MAF_INRAE=48.333;MAF_USDA=10.0
NC_035079.1	32341282	.	T	G	.	.	MAF_INRAE=48.333;MAF_USDA=10.0
NC_035079.1	32341330	.	T	A	.	.	MAF_INRAE=48.333;MAF_USDA=11.765
NC_035079.1	32341368	.	G	A	.	.	MAF_USDA=2.459
NC_035079.1	32341402	.	G	A	.	.	MAF_USDA=5.738
NC_035079.1	32341486	.	C	A	.	.	MAF_INRAE=5.263
NC_035079.1	32341496	.	C	A	.	.	MAF_INRAE=50.0;MAF_USDA=30.588
NC_035079.1	32341510	.	A	T	.	.	MAF_USDA=3.279
NC_035079.1	32341543	.	C	T	.	.	MAF_USDA=1.639
NC_035079.1	32341642	.	C	A	.	.	MAF_INRAE=5.263
NC_035079.1	32341789	.	C	T	.	.	MAF_USDA=2.353
NC_035079.1	32341802	.	G	A	.	.	MAF_INRAE=2.532
NC_035079.1	32341827	.	T	C	.	.	MAF_INRAE=49.367;MAF_USDA=31.176
NC_035079.1	32341890	.	G	T	.	.	MAF_INRAE=44.304;MAF_USDA=24.118
NC_035079.1	32341957	.	C	T	.	.	MAF_INRAE=43.671;MAF_USDA=23.529
NC_035079.1	32342092	.	C	A	.	.	MAF_USDA=4.918
NC_035079.1	32342373	.	G	A	.	.	MAF_INRAE=8.861
NC_035079.1	32342645	.	G	T	.	.	MAF_INRAE=25.949;MAF_USDA=20.588
NC_035079.1	32342663	.	T	G	.	.	MAF_USDA=13.115
NC_035079.1	32342714	.	T	C	.	.	MAF_USDA=3.529
NC_035079.1	32342716	.	A	C	.	.	MAF_USDA=3.529
NC_035079.1	32342807	.	G	T	.	.	MAF_USDA=1.639
NC_035079.1	32342833	.	G	T	.	.	MAF_USDA=1.639
NC_035079.1	32342835	.	T	C	.	.	MAF_INRAE=48.734;MAF_USDA=26.471
NC_035079.1	32342859	.	A	G	.	.	MAF_USDA=4.918
NC_035079.1	32342949	.	T	G	.	.	MAF_USDA=2.459
NC_035079.1	32342950	.	G	A	.	.	MAF_USDA=2.459
NC_035079.1	32342955	.	T	G	.	.	MAF_USDA=2.459
NC_035079.1	32342958	.	T	C	.	.	MAF_USDA=2.459
NC_035079.1	32342959	.	G	T	.	.	MAF_USDA=2.459
NC_035079.1	32342960	.	G	A	.	.	MAF_USDA=22.941
NC_035079.1	32342982	.	G	A	.	.	MAF_USDA=2.083
NC_035079.1	32343103	.	G	A	.	.	MAF_INRAE=10.526;MAF_USDA=16.471
NC_035079.1	32343121	.	C	T	.	.	MAF_USDA=2.083
NC_035079.1	32343137	.	T	A	.	.	MAF_USDA=8.333
NC_035079.1	32343164	.	G	T	.	.	MAF_USDA=8.333
NC_035079.1	32343168	.	T	C	.	.	MAF_USDA=2.5
NC_035079.1	32343202	.	A	G	.	.	MAF_USDA=6.25
NC_035079.1	32343228	.	A	T	.	.	MAF_INRAE=10.526
NC_035079.1	32343252	.	A	G	.	.	MAF_INRAE=12.658;MAF_USDA=2.5
NC_035079.1	32343342	.	G	A	.	.	MAF_INRAE=2.532;MAF_USDA=2.083
NC_035079.1	32343346	.	A	G	.	.	MAF_INRAE=1.667;MAF_USDA=2.083
NC_035079.1	32343365	.	G	A	.	.	MAF_USDA=25.0
NC_035079.1	32343442	.	T	G	.	.	MAF_USDA=6.667
NC_035079.1	32343527	.	T	G	.	.	MAF_INRAE=48.101;MAF_USDA=30.357
NC_035079.1	32343695	.	G	A	.	.	MAF_USDA=5.357
NC_035079.1	32343735	.	T	C	.	.	MAF_USDA=3.279
NC_035079.1	32343825	.	G	A	.	.	MAF_INRAE=8.333;MAF_USDA=8.696
NC_035079.1	32343832	.	A	G	.	.	MAF_USDA=25.595
NC_035079.1	32343943	.	G	C	.	.	MAF_USDA=2.586
NC_035079.1	32343964	.	C	T	.	.	MAF_USDA=23.529
NC_035079.1	32344007	.	T	C	.	.	MAF_USDA=19.412
NC_035079.1	32344026	.	G	T	.	.	MAF_INRAE=8.333;MAF_USDA=10.417
NC_035079.1	32344083	.	A	G	.	.	MAF_INRAE=44.937;MAF_USDA=30.0
NC_035079.1	32344101	.	G	A	.	.	MAF_INRAE=8.333;MAF_USDA=8.333
NC_035079.1	32344113	.	T	G	.	.	MAF_USDA=8.333
NC_035079.1	32344114	.	A	T	.	.	MAF_USDA=8.333
NC_035079.1	32344167	.	A	G	.	.	MAF_USDA=1.639
NC_035079.1	32344185	.	C	T	.	.	MAF_USDA=25.882
NC_035079.1	32344223	.	G	A	.	.	MAF_INRAE=46.835;MAF_USDA=30.0
NC_035079.1	32344225	.	G	T	.	.	MAF_INRAE=45.57;MAF_USDA=39.412
NC_035079.1	32344302	.	T	A	.	.	MAF_INRAE=49.367;MAF_USDA=42.353
NC_035079.1	32344313	.	C	T	.	.	MAF_INRAE=41.772;MAF_USDA=24.59
NC_035079.1	32344325	.	C	A	.	.	MAF_INRAE=2.532;MAF_USDA=4.118
NC_035079.1	32344404	.	C	T	.	.	MAF_INRAE=48.101;MAF_USDA=36.471
NC_035079.1	32344455	.	T	G	.	.	MAF_INRAE=8.333;MAF_USDA=8.333
NC_035079.1	32344491	.	T	C	.	.	MAF_INRAE=48.101;MAF_USDA=28.824
NC_035079.1	32344571	.	C	T	.	.	MAF_INRAE=46.667;MAF_USDA=21.765
NC_035079.1	32344789	.	G	T	.	.	MAF_INRAE=31.013;MAF_USDA=22.941
NC_035079.1	32344831	.	C	A	.	.	MAF_INRAE=8.861;MAF_USDA=2.459
NC_035079.1	32344880	.	T	C	.	.	MAF_INRAE=30.38;MAF_USDA=21.765
NC_035079.1	32344918	.	T	C	.	.	MAF_USDA=1.639
NC_035079.1	32344924	.	C	T	.	.	MAF_USDA=5.738
NC_035079.1	32344977	.	T	C	.	.	MAF_INRAE=8.861;MAF_USDA=3.279
NC_035079.1	32345036	.	A	T	.	.	MAF_INRAE=37.342;MAF_USDA=48.235
NC_035079.1	32345139	.	A	C	.	.	MAF_INRAE=8.861
NC_035079.1	32345145	.	G	A	.	.	MAF_INRAE=24.684;MAF_USDA=19.412
NC_035079.1	32345194	.	C	G	.	.	MAF_INRAE=8.333;MAF_USDA=4.762
NC_035079.1	32345215	.	G	A	.	.	MAF_INRAE=8.333;MAF_USDA=8.333
NC_035079.1	32345367	.	A	T	.	.	MAF_INRAE=8.333;MAF_USDA=5.294
NC_035079.1	32345414	.	C	T	.	.	MAF_INRAE=31.013;MAF_USDA=22.941
NC_035079.1	32345435	.	A	G	.	.	MAF_INRAE=36.709;MAF_USDA=27.647
NC_035079.1	32345456	.	A	G	.	.	MAF_INRAE=36.709;MAF_USDA=29.412
NC_035079.1	32345484	.	T	C	.	.	MAF_INRAE=8.333;MAF_USDA=5.294
NC_035079.1	32345496	.	A	G	.	.	MAF_INRAE=36.709;MAF_USDA=28.824
NC_035079.1	32345555	.	G	T	.	.	MAF_INRAE=31.013;MAF_USDA=22.941
NC_035079.1	32345626	.	G	A	.	.	MAF_INRAE=31.013;MAF_USDA=24.706
NC_035079.1	32345646	.	G	A	.	.	MAF_INRAE=8.333;MAF_USDA=10.417
NC_035079.1	32345766	.	T	G	.	.	MAF_USDA=20.0
NC_035079.1	32346033	.	G	A	.	.	MAF_INRAE=45.833;MAF_USDA=21.765
NC_035079.1	32346036	.	A	T	.	.	MAF_USDA=2.459
NC_035079.1	32346057	.	C	A	.	.	MAF_USDA=47.917
NC_035079.1	32346063	.	C	G	.	.	MAF_INRAE=24.167;MAF_USDA=50.0
NC_035079.1	32346064	.	A	G	.	.	MAF_USDA=47.917
NC_035079.1	32346102	.	G	T	.	.	MAF_INRAE=31.013;MAF_USDA=28.235
NC_035079.1	32346117	.	T	C	.	.	MAF_INRAE=8.333;MAF_USDA=22.353
NC_035079.1	32346118	.	G	A	.	.	MAF_INRAE=8.333;MAF_USDA=10.417
NC_035079.1	32346156	.	G	A	.	.	MAF_INRAE=8.333;MAF_USDA=23.529
NC_035079.1	32346165	.	T	G	.	.	MAF_INRAE=33.544;MAF_USDA=28.824
NC_035079.1	32346242	.	A	G	.	.	MAF_INRAE=48.734;MAF_USDA=48.824
NC_035079.1	32346298	.	C	G	.	.	MAF_INRAE=10.759;MAF_USDA=1.639
NC_035079.1	32346320	.	G	T	.	.	MAF_INRAE=11.667;MAF_USDA=6.557
NC_035079.1	32346322	.	G	T	.	.	MAF_USDA=7.647
NC_035079.1	32346334	.	C	A	.	.	MAF_INRAE=30.38;MAF_USDA=22.941
NC_035079.1	32346339	.	G	A	.	.	MAF_INRAE=30.38;MAF_USDA=22.941
NC_035079.1	32346344	.	G	T	.	.	MAF_USDA=1.639
NC_035079.1	32346345	.	C	T	.	.	MAF_USDA=1.639
NC_035079.1	32346387	.	C	A	.	.	MAF_INRAE=11.392;MAF_USDA=4.706
NC_035079.1	32346507	.	T	G	.	.	MAF_INRAE=13.924;MAF_USDA=2.459
NC_035079.1	32346529	.	C	T	.	.	MAF_INRAE=8.333;MAF_USDA=20.0
NC_035079.1	32346579	.	G	C	.	.	MAF_INRAE=17.722;MAF_USDA=24.118
NC_035079.1	32346612	.	C	G	.	.	MAF_INRAE=8.861;MAF_USDA=4.918
NC_035079.1	32346721	.	C	A	.	.	MAF_INRAE=2.532;MAF_USDA=2.083
NC_035079.1	32346773	.	T	C	.	.	MAF_INRAE=2.532;MAF_USDA=2.083
NC_035079.1	32346778	.	G	A	.	.	MAF_USDA=8.235
NC_035079.1	32346991	.	C	A	.	.	MAF_USDA=4.098
NC_035079.1	32347060	.	T	C	.	.	MAF_USDA=3.279
NC_035079.1	32347096	.	C	T	.	.	MAF_INRAE=11.392;MAF_USDA=4.118
NC_035079.1	32347153	.	T	C	.	.	MAF_INRAE=37.342;MAF_USDA=28.235
NC_035079.1	32347301	.	A	G	.	.	MAF_USDA=4.098
NC_035079.1	32347356	.	A	G	.	.	MAF_INRAE=8.861
NC_035079.1	32347599	.	T	G	.	.	MAF_INRAE=15.19;MAF_USDA=5.882
NC_035079.1	32347950	.	T	A	.	.	MAF_INRAE=45.57;MAF_USDA=34.706
NC_035079.1	32347992	.	C	T	.	.	MAF_USDA=3.571
NC_035079.1	32348046	.	G	T	.	.	MAF_USDA=1.639
NC_035079.1	32348144	.	C	T	.	.	MAF_INRAE=31.013;MAF_USDA=22.941
NC_035079.1	32348235	.	C	T	.	.	MAF_USDA=3.279
NC_035079.1	32348337	.	G	A	.	.	MAF_USDA=18.824
NC_035079.1	32348522	.	A	G	.	.	MAF_USDA=2.083
NC_035079.1	32348614	.	T	G	.	.	MAF_USDA=4.098
NC_035079.1	32348631	.	G	T	.	.	MAF_INRAE=6.329;MAF_USDA=8.333
NC_035079.1	32348711	.	G	A	.	.	MAF_INRAE=31.013;MAF_USDA=22.353
NC_035079.1	32348751	.	C	T	.	.	MAF_USDA=2.083
NC_035079.1	32348907	.	C	T	.	.	MAF_USDA=4.098
NC_035079.1	32348908	.	G	A	.	.	MAF_USDA=1.639
NC_035079.1	32349030	.	G	T	.	.	MAF_INRAE=13.924;MAF_USDA=2.459
NC_035079.1	32349045	.	T	C	.	.	MAF_INRAE=31.013;MAF_USDA=22.941
NC_035079.1	32349164	.	G	C	.	.	MAF_INRAE=15.833;MAF_USDA=4.167
NC_035079.1	32349235	.	T	C	.	.	MAF_USDA=3.333
NC_035079.1	32349414	.	T	C	.	.	MAF_INRAE=8.333;MAF_USDA=8.235
NC_035079.1	32349734	.	A	C	.	.	MAF_INRAE=47.468;MAF_USDA=22.941
NC_035079.1	32349872	.	C	T	.	.	MAF_INRAE=36.709;MAF_USDA=31.765
NC_035079.1	32350040	.	T	C	.	.	MAF_INRAE=7.5;MAF_USDA=4.706
NC_035079.1	32350054	.	T	C	.	.	MAF_USDA=3.279
NC_035079.1	32350096	.	T	A	.	.	MAF_USDA=4.918
NC_035079.1	32350098	.	T	A	.	.	MAF_USDA=4.918
NC_035079.1	32350144	.	A	G	.	.	MAF_INRAE=22.5;MAF_USDA=22.941
NC_035079.1	32350159	.	A	T	.	.	MAF_USDA=6.667
NC_035079.1	32350210	.	G	A	.	.	MAF_INRAE=1.667
NC_035079.1	32350261	.	T	C	.	.	MAF_INRAE=30.833;MAF_USDA=47.727
NC_035079.1	32350881	.	C	A	.	.	MAF_USDA=8.333
NC_035079.1	32350923	.	A	T	.	.	MAF_INRAE=50.0;MAF_USDA=42.857
NC_035079.1	32351193	.	A	T	.	.	MAF_INRAE=37.342;MAF_USDA=43.529
NC_035079.1	32351429	.	C	T	.	.	MAF_INRAE=31.013;MAF_USDA=26.471
NC_035079.1	32351448	.	T	C	.	.	MAF_INRAE=31.013;MAF_USDA=23.529
NC_035079.1	32351460	.	A	G	.	.	MAF_INRAE=2.532;MAF_USDA=2.083
NC_035079.1	32351535	.	T	C	.	.	MAF_INRAE=8.333;MAF_USDA=8.333
NC_035079.1	32351583	.	G	T	.	.	MAF_USDA=10.588
NC_035079.1	32351590	.	A	G	.	.	MAF_USDA=2.083
NC_035079.1	32351592	.	G	A	.	.	MAF_INRAE=8.333;MAF_USDA=8.333
NC_035079.1	32351593	.	G	A	.	.	MAF_USDA=1.639
NC_035079.1	32351600	.	A	T	.	.	MAF_USDA=12.5
NC_035079.1	32351617	.	T	A	.	.	MAF_INRAE=39.241;MAF_USDA=24.706
NC_035079.1	32351624	.	C	T	.	.	MAF_INRAE=8.333;MAF_USDA=8.333
NC_035079.1	32351657	.	G	T	.	.	MAF_INRAE=46.835;MAF_USDA=22.941
NC_035079.1	32351729	.	T	G	.	.	MAF_USDA=2.941
NC_035079.1	32351781	.	C	A	.	.	MAF_INRAE=37.342;MAF_USDA=24.706
NC_035079.1	32351784	.	A	C	.	.	MAF_INRAE=15.0;MAF_USDA=10.656
NC_035079.1	32351789	.	C	T	.	.	MAF_INRAE=8.228;MAF_USDA=46.471
NC_035079.1	32351804	.	T	C	.	.	MAF_INRAE=39.241;MAF_USDA=28.235
NC_035079.1	32351855	.	G	A	.	.	MAF_INRAE=30.38;MAF_USDA=29.412
NC_035079.1	32351860	.	G	C	.	.	MAF_INRAE=30.38;MAF_USDA=22.353
NC_035079.1	32351966	.	A	G	.	.	MAF_INRAE=6.329;MAF_USDA=10.417
NC_035079.1	32351982	.	A	G	.	.	MAF_INRAE=34.177;MAF_USDA=30.588
NC_035079.1	32352004	.	G	A	.	.	MAF_USDA=1.639
NC_035079.1	32352030	.	A	G	.	.	MAF_INRAE=50.0;MAF_USDA=23.529
NC_035079.1	32352172	.	C	G	.	.	MAF_INRAE=5.263;MAF_USDA=4.118
NC_035079.1	32352186	.	G	T	.	.	MAF_INRAE=5.263;MAF_USDA=4.118
NC_035079.1	32352332	.	T	G	.	.	MAF_INRAE=5.063;MAF_USDA=8.333
NC_035079.1	32352341	.	G	C	.	.	MAF_USDA=2.459
NC_035079.1	32352343	.	A	C	.	.	MAF_USDA=3.279
NC_035079.1	32352354	.	G	A	.	.	MAF_INRAE=5.063;MAF_USDA=8.333
NC_035079.1	32352398	.	C	A	.	.	MAF_USDA=2.459
NC_035079.1	32352413	.	G	A	.	.	MAF_INRAE=6.962;MAF_USDA=24.706
NC_035079.1	32352417	.	G	T	.	.	MAF_INRAE=4.167;MAF_USDA=24.118
NC_035079.1	32352426	.	C	A	.	.	MAF_INRAE=13.924;MAF_USDA=4.118
NC_035079.1	32352460	.	G	T	.	.	MAF_INRAE=5.263;MAF_USDA=4.118
NC_035079.1	32352498	.	T	G	.	.	MAF_INRAE=8.228;MAF_USDA=6.471
NC_035079.1	32352510	.	T	G	.	.	MAF_INRAE=13.924;MAF_USDA=2.459
NC_035079.1	32352578	.	C	T	.	.	MAF_INRAE=14.557;MAF_USDA=27.647
NC_035079.1	32352593	.	G	A	.	.	MAF_INRAE=42.105;MAF_USDA=20.588
NC_035079.1	32352617	.	T	G	.	.	MAF_USDA=2.459
NC_035079.1	32352645	.	T	C	.	.	MAF_INRAE=10.526
NC_035079.1	32352794	.	C	G	.	.	MAF_INRAE=2.5
NC_035079.1	32352877	.	G	A	.	.	MAF_USDA=1.639
NC_035079.1	32353001	.	G	A	.	.	MAF_USDA=2.459
NC_035079.1	32353054	.	C	G	.	.	MAF_INRAE=7.5;MAF_USDA=8.333
NC_035079.1	32353094	.	A	T	.	.	MAF_USDA=3.279
NC_035079.1	32353116	.	C	A	.	.	MAF_USDA=4.098
NC_035079.1	32353185	.	C	A	.	.	MAF_INRAE=12.658;MAF_USDA=19.412
NC_035079.1	32353191	.	A	C	.	.	MAF_INRAE=8.228;MAF_USDA=5.882
NC_035079.1	32353224	.	G	T	.	.	MAF_INRAE=5.063;MAF_USDA=8.333
NC_035079.1	32353231	.	G	T	.	.	MAF_USDA=7.059
NC_035079.1	32353276	.	C	A	.	.	MAF_USDA=2.083
NC_035079.1	32353367	.	G	A	.	.	MAF_INRAE=13.291;MAF_USDA=25.0
NC_035079.1	32353450	.	C	A	.	.	MAF_INRAE=25.949;MAF_USDA=28.049
NC_035079.1	32353458	.	T	C	.	.	MAF_INRAE=8.228;MAF_USDA=6.707
NC_035079.1	32353570	.	G	A	.	.	MAF_INRAE=4.43;MAF_USDA=8.333
NC_035079.1	32353576	.	T	A	.	.	MAF_INRAE=8.333;MAF_USDA=8.333
NC_035079.1	32353681	.	C	T	.	.	MAF_USDA=2.083
NC_035079.1	32353802	.	C	A	.	.	MAF_INRAE=5.063;MAF_USDA=8.333
NC_035079.1	32353838	.	C	T	.	.	MAF_INRAE=13.924;MAF_USDA=2.586
NC_035079.1	32353853	.	T	C	.	.	MAF_INRAE=12.658;MAF_USDA=9.146
NC_035079.1	32353967	.	G	A	.	.	MAF_INRAE=8.228;MAF_USDA=16.667
NC_035079.1	32354079	.	G	T	.	.	MAF_INRAE=12.658;MAF_USDA=25.0
NC_035079.1	32354115	.	C	T	.	.	MAF_INRAE=8.333;MAF_USDA=8.333
NC_035079.1	32354142	.	G	A	.	.	MAF_USDA=10.417
NC_035079.1	32354191	.	A	G	.	.	MAF_INRAE=13.291;MAF_USDA=25.0
NC_035079.1	32354201	.	G	A	.	.	MAF_INRAE=13.291;MAF_USDA=25.0
NC_035079.1	32354213	.	T	G	.	.	MAF_INRAE=13.291;MAF_USDA=25.0
NC_035079.1	32354436	.	A	G	.	.	MAF_INRAE=10.759;MAF_USDA=17.059
NC_035079.1	32354439	.	T	G	.	.	MAF_USDA=6.557
NC_035079.1	32354517	.	C	T	.	.	MAF_INRAE=13.291;MAF_USDA=25.0
NC_035079.1	32354523	.	C	T	.	.	MAF_INRAE=12.5;MAF_USDA=25.0
NC_035079.1	32354577	.	G	A	.	.	MAF_USDA=2.459
NC_035079.1	32354624	.	A	G	.	.	MAF_INRAE=6.962;MAF_USDA=10.714
NC_035079.1	32354663	.	A	G	.	.	MAF_INRAE=13.291;MAF_USDA=25.0
NC_035079.1	32354669	.	T	A	.	.	MAF_INRAE=5.063;MAF_USDA=8.333
NC_035079.1	32354711	.	T	A	.	.	MAF_INRAE=41.139;MAF_USDA=47.917
NC_035079.1	32354719	.	G	A	.	.	MAF_INRAE=41.139;MAF_USDA=47.917
NC_035079.1	32354732	.	C	A	.	.	MAF_INRAE=46.203;MAF_USDA=14.583
NC_035079.1	32354749	.	G	T	.	.	MAF_INRAE=3.333;MAF_USDA=8.333
NC_035079.1	32354751	.	T	A	.	.	MAF_USDA=8.333
NC_035079.1	32354753	.	G	C	.	.	MAF_USDA=6.25
NC_035079.1	32354755	.	T	A	.	.	MAF_USDA=8.333
NC_035079.1	32354768	.	G	T	.	.	MAF_USDA=2.083
NC_035079.1	32354809	.	A	T	.	.	MAF_INRAE=13.291;MAF_USDA=25.0
NC_035079.1	32354816	.	T	A	.	.	MAF_INRAE=13.291;MAF_USDA=25.0
NC_035079.1	32354823	.	A	C	.	.	MAF_INRAE=13.291;MAF_USDA=22.917
NC_035079.1	32354831	.	C	T	.	.	MAF_USDA=12.5
NC_035079.1	32354880	.	T	A	.	.	MAF_INRAE=13.291;MAF_USDA=25.0
NC_035079.1	32355342	.	A	C	.	.	MAF_INRAE=13.291;MAF_USDA=22.917
NC_035079.1	32355343	.	A	G	.	.	MAF_INRAE=12.5;MAF_USDA=25.0
NC_035079.1	32355397	.	G	A	.	.	MAF_INRAE=13.291;MAF_USDA=25.0
NC_035079.1	32355510	.	G	T	.	.	MAF_USDA=8.333
NC_035079.1	32355529	.	A	C	.	.	MAF_USDA=20.833
NC_035079.1	32355569	.	C	A	.	.	MAF_INRAE=3.333;MAF_USDA=12.5
NC_035079.1	32355593	.	C	T	.	.	MAF_USDA=18.75
NC_035079.1	32355647	.	G	A	.	.	MAF_INRAE=21.667;MAF_USDA=33.333
NC_035079.1	32355757	.	T	C	.	.	MAF_USDA=31.25
NC_035079.1	32356156	.	G	T	.	.	MAF_USDA=16.667
NC_035079.1	32356201	.	C	A	.	.	MAF_USDA=8.333
NC_035079.1	32356218	.	C	T	.	.	MAF_USDA=10.417
NC_035079.1	32356226	.	A	T	.	.	MAF_USDA=10.417
NC_035079.1	32356291	.	G	A	.	.	MAF_INRAE=13.291;MAF_USDA=8.235
NC_035079.1	32356313	.	G	A	.	.	MAF_INRAE=13.291;MAF_USDA=8.235
NC_035079.1	32356334	.	G	C	.	.	MAF_USDA=2.459
NC_035079.1	32356347	.	T	C	.	.	MAF_INRAE=8.228;MAF_USDA=5.882
NC_035079.1	32356349	.	C	T	.	.	MAF_INRAE=46.835;MAF_USDA=21.765
NC_035079.1	32356370	.	T	C	.	.	MAF_USDA=1.639
NC_035079.1	32356385	.	G	T	.	.	MAF_INRAE=13.291;MAF_USDA=8.824
NC_035079.1	32356463	.	G	C	.	.	MAF_INRAE=13.291;MAF_USDA=8.824
NC_035079.1	32356497	.	G	A	.	.	MAF_INRAE=5.263
NC_035079.1	32356583	.	G	T	.	.	MAF_USDA=2.459
NC_035079.1	32356704	.	A	T	.	.	MAF_INRAE=7.595;MAF_USDA=6.471
NC_035079.1	32356707	.	G	A	.	.	MAF_INRAE=11.667;MAF_USDA=9.412
NC_035079.1	32356729	.	A	T	.	.	MAF_INRAE=7.595;MAF_USDA=6.471
NC_035079.1	32356809	.	C	A	.	.	MAF_USDA=7.647
NC_035079.1	32356810	.	ATTTTTTG	ATTTTTTT	.	.	MAF_USDA=2.174
NC_035079.1	32356817	.	G	T	.	.	MAF_USDA=23.333
NC_035079.1	32356818	.	G	C	.	.	MAF_USDA=10.119
NC_035079.1	32356819	.	G	A	.	.	MAF_USDA=25.0
NC_035079.1	32356846	.	T	C	.	.	MAF_USDA=3.333
NC_035079.1	32356948	.	C	A	.	.	MAF_INRAE=13.291;MAF_USDA=9.412
NC_035079.1	32357113	.	G	T	.	.	MAF_INRAE=12.658;MAF_USDA=10.588
NC_035079.1	32357125	.	T	A	.	.	MAF_USDA=4.098
NC_035079.1	32357126	.	T	G	.	.	MAF_INRAE=12.658;MAF_USDA=8.235
NC_035079.1	32357127	.	G	T	.	.	MAF_INRAE=11.667;MAF_USDA=8.235
NC_035079.1	32357150	.	A	C	.	.	MAF_USDA=6.557
NC_035079.1	32357158	.	T	A	.	.	MAF_USDA=8.333
NC_035079.1	32357230	.	C	A	.	.	MAF_INRAE=5.263
NC_035079.1	32357241	.	G	C	.	.	MAF_USDA=1.639
NC_035079.1	32357325	.	G	T	.	.	MAF_INRAE=42.105;MAF_USDA=39.583
NC_035079.1	32357350	.	G	A	.	.	MAF_USDA=8.333
NC_035079.1	32357541	.	A	G	.	.	MAF_USDA=9.836
NC_035079.1	32357557	.	A	C	.	.	MAF_INRAE=10.526;MAF_USDA=14.583
NC_035079.1	32357597	.	C	T	.	.	MAF_INRAE=12.5;MAF_USDA=8.235
NC_035079.1	32357912	.	C	A	.	.	MAF_INRAE=8.333;MAF_USDA=7.059
NC_035079.1	32358033	.	G	A	.	.	MAF_INRAE=22.5;MAF_USDA=34.118
NC_035079.1	32358115	.	A	C	.	.	MAF_USDA=2.459
NC_035079.1	32358140	.	C	A	.	.	MAF_USDA=3.529
NC_035079.1	32358175	.	G	A	.	.	MAF_USDA=8.333
NC_035079.1	32358215	.	T	A	.	.	MAF_USDA=4.098
NC_035079.1	32358258	.	A	T	.	.	MAF_INRAE=8.228;MAF_USDA=6.471
NC_035079.1	32358348	.	A	T	.	.	MAF_USDA=1.639
NC_035079.1	32358358	.	A	C	.	.	MAF_INRAE=13.291;MAF_USDA=11.765
NC_035079.1	32358383	.	A	C	.	.	MAF_INRAE=13.291;MAF_USDA=11.765
NC_035079.1	32358437	.	A	T	.	.	MAF_USDA=3.279
NC_035079.1	32358461	.	A	T	.	.	MAF_USDA=1.639
NC_035079.1	32358468	.	T	G	.	.	MAF_USDA=3.279
NC_035079.1	32358486	.	T	C	.	.	MAF_USDA=7.377
NC_035079.1	32358516	.	T	C	.	.	MAF_USDA=4.098
NC_035079.1	32358529	.	C	G	.	.	MAF_USDA=2.083
NC_035079.1	32358537	.	T	C	.	.	MAF_USDA=5.738
NC_035079.1	32358575	.	A	C	.	.	MAF_USDA=6.557
NC_035079.1	32358592	.	C	T	.	.	MAF_USDA=9.836
NC_035079.1	32358593	.	G	A	.	.	MAF_INRAE=7.595;MAF_USDA=6.471
NC_035079.1	32358655	.	C	A	.	.	MAF_USDA=1.639
NC_035079.1	32358656	.	A	C	.	.	MAF_INRAE=5.063;MAF_USDA=8.333
NC_035079.1	32358705	.	C	G	.	.	MAF_USDA=1.639
NC_035079.1	32358729	.	A	G	.	.	MAF_INRAE=13.291;MAF_USDA=8.824
NC_035079.1	32358758	.	C	A	.	.	MAF_INRAE=5.263;MAF_USDA=4.118
NC_035079.1	32358784	.	G	T	.	.	MAF_INRAE=1.667
NC_035079.1	32358831	.	T	A	.	.	MAF_USDA=29.167
NC_035079.1	32358849	.	T	A	.	.	MAF_USDA=2.459
NC_035079.1	32358868	.	T	A	.	.	MAF_INRAE=17.722;MAF_USDA=9.836
NC_035079.1	32358870	.	G	T	.	.	MAF_INRAE=15.0;MAF_USDA=10.656
NC_035079.1	32358882	.	T	A	.	.	MAF_INRAE=13.291;MAF_USDA=11.176
NC_035079.1	32358893	.	A	T	.	.	MAF_INRAE=5.063;MAF_USDA=8.333
NC_035079.1	32358973	.	A	C	.	.	MAF_USDA=9.016
NC_035079.1	32359066	.	C	A	.	.	MAF_INRAE=13.291;MAF_USDA=10.588
NC_035079.1	32359082	.	T	G	.	.	MAF_USDA=2.459
NC_035079.1	32359123	.	T	C	.	.	MAF_USDA=1.639
NC_035079.1	32359127	.	G	A	.	.	MAF_INRAE=8.228;MAF_USDA=6.471
NC_035079.1	32359142	.	T	A	.	.	MAF_USDA=5.738
NC_035079.1	32359238	.	T	A	.	.	MAF_INRAE=12.5
NC_035079.1	32359240	.	C	A	.	.	MAF_INRAE=13.291;MAF_USDA=25.0
NC_035079.1	32359244	.	T	G	.	.	MAF_INRAE=3.333;MAF_USDA=8.333
NC_035079.1	32359245	.	T	G	.	.	MAF_INRAE=8.333;MAF_USDA=8.333
NC_035079.1	32359272	.	C	G	.	.	MAF_USDA=4.098
NC_035079.1	32359273	.	C	T	.	.	MAF_USDA=4.098
NC_035079.1	32359290	.	T	C	.	.	MAF_INRAE=13.924;MAF_USDA=1.639
NC_035079.1	32359310	.	C	A	.	.	MAF_INRAE=13.291;MAF_USDA=8.824
NC_035079.1	32359327	.	C	A	.	.	MAF_USDA=1.639
NC_035079.1	32359421	.	T	G	.	.	MAF_INRAE=5.063;MAF_USDA=4.706
NC_035079.1	32359435	.	A	T	.	.	MAF_INRAE=5.263;MAF_USDA=4.118
NC_035079.1	32359475	.	A	T	.	.	MAF_INRAE=6.962;MAF_USDA=9.412
NC_035079.1	32359539	.	A	T	.	.	MAF_USDA=1.639
NC_035079.1	32359554	.	C	T	.	.	MAF_INRAE=8.228;MAF_USDA=7.647
NC_035079.1	32359688	.	G	A	.	.	MAF_INRAE=5.063;MAF_USDA=8.333
NC_035079.1	32359744	.	T	C	.	.	MAF_INRAE=7.595
NC_035079.1	32359857	.	G	A	.	.	MAF_INRAE=13.291;MAF_USDA=9.412
NC_035079.1	32360007	.	T	G	.	.	MAF_INRAE=5.263;MAF_USDA=4.706
NC_035079.1	32360062	.	T	C	.	.	MAF_INRAE=13.291;MAF_USDA=2.459
NC_035079.1	32360149	.	T	C	.	.	MAF_INRAE=42.105;MAF_USDA=22.289
NC_035079.1	32360184	.	C	T	.	.	MAF_USDA=10.843
NC_035079.1	32360225	.	T	A	.	.	MAF_USDA=14.583
NC_035079.1	32360427	.	G	T	.	.	MAF_USDA=2.5
NC_035079.1	32360450	.	G	A	.	.	MAF_USDA=1.667
NC_035079.1	32360469	.	G	T	.	.	MAF_INRAE=5.063;MAF_USDA=8.333
NC_035079.1	32360554	.	A	G	.	.	MAF_INRAE=13.291;MAF_USDA=11.765
NC_035079.1	32360760	.	G	A	.	.	MAF_INRAE=25.949;MAF_USDA=22.941
NC_035079.1	32360825	.	T	G	.	.	MAF_USDA=9.016
NC_035079.1	32360832	.	C	T	.	.	MAF_USDA=10.656
NC_035079.1	32360845	.	C	T	.	.	MAF_INRAE=5.063;MAF_USDA=8.333
NC_035079.1	32360867	.	C	T	.	.	MAF_INRAE=8.228;MAF_USDA=22.917
NC_035079.1	32360879	.	T	C	.	.	MAF_INRAE=8.333;MAF_USDA=8.333
NC_035079.1	32360895	.	C	A	.	.	MAF_USDA=8.824
NC_035079.1	32360915	.	C	T	.	.	MAF_USDA=9.836
NC_035079.1	32360928	.	C	G	.	.	MAF_USDA=3.279
NC_035079.1	32360958	.	G	A	.	.	MAF_INRAE=8.228;MAF_USDA=8.235
NC_035079.1	32361020	.	A	G	.	.	MAF_INRAE=13.291;MAF_USDA=10.0
NC_035079.1	32361039	.	A	C	.	.	MAF_USDA=1.639
NC_035079.1	32361144	.	TAAAAAAAAT	TAAAAAAAAA	.	.	MAF_USDA=8.333
NC_035079.1	32361153	.	T	A	.	.	MAF_INRAE=8.228
NC_035079.1	32361163	.	T	C	.	.	MAF_INRAE=8.228;MAF_USDA=7.059
NC_035079.1	32361253	.	C	T	.	.	MAF_USDA=3.279
NC_035079.1	32361306	.	C	T	.	.	MAF_USDA=2.459
NC_035079.1	32361422	.	G	A	.	.	MAF_INRAE=29.114;MAF_USDA=4.167
NC_035079.1	32361461	.	G	A	.	.	MAF_INRAE=5.063;MAF_USDA=8.333
NC_035079.1	32361483	.	A	G	.	.	MAF_INRAE=13.291;MAF_USDA=9.756
NC_035079.1	32361715	.	C	T	.	.	MAF_USDA=8.333
NC_035079.1	32361742	.	T	A	.	.	MAF_USDA=25.0
NC_035079.1	32361753	.	G	A	.	.	MAF_INRAE=5.263;MAF_USDA=2.083
NC_035079.1	32361757	.	C	T	.	.	MAF_USDA=8.333
NC_035079.1	32361833	.	A	G	.	.	MAF_USDA=21.739
NC_035079.1	32361837	.	T	C	.	.	MAF_USDA=23.913
NC_035079.1	32362013	.	A	G	.	.	MAF_USDA=25.0
NC_035079.1	32362017	.	T	C	.	.	MAF_USDA=25.0
NC_035079.1	32362060	.	C	T	.	.	MAF_USDA=3.448
NC_035079.1	32362061	.	G	T	.	.	MAF_USDA=1.724
NC_035079.1	32362074	.	A	G	.	.	MAF_USDA=8.333
NC_035079.1	32362080	.	T	A	.	.	MAF_USDA=8.333
NC_035079.1	32362144	.	A	T	.	.	MAF_USDA=18.75
NC_035079.1	32362215	.	T	G	.	.	MAF_INRAE=15.789;MAF_USDA=12.941
NC_035079.1	32362230	.	C	T	.	.	MAF_USDA=2.459
NC_035079.1	32362422	.	C	T	.	.	MAF_INRAE=7.5;MAF_USDA=8.333
NC_035079.1	32362549	.	G	C	.	.	MAF_INRAE=13.291;MAF_USDA=10.0
NC_035079.1	32362597	.	C	T	.	.	MAF_INRAE=5.063;MAF_USDA=8.333
NC_035079.1	32362709	.	G	T	.	.	MAF_INRAE=6.962;MAF_USDA=8.235
NC_035079.1	32362713	.	G	T	.	.	MAF_USDA=14.583
NC_035079.1	32362828	.	C	T	.	.	MAF_INRAE=5.063;MAF_USDA=12.5
NC_035079.1	32362847	.	G	C	.	.	MAF_INRAE=5.263;MAF_USDA=5.294
NC_035079.1	32362862	.	T	A	.	.	MAF_USDA=8.235
NC_035079.1	32362928	.	T	C	.	.	MAF_INRAE=6.962;MAF_USDA=8.235
NC_035079.1	32362968	.	C	A	.	.	MAF_USDA=2.459
NC_035079.1	32362976	.	C	G	.	.	MAF_INRAE=6.962;MAF_USDA=8.235
NC_035079.1	32362981	.	T	G	.	.	MAF_INRAE=3.165;MAF_USDA=2.083
NC_035079.1	32363099	.	G	T	.	.	MAF_INRAE=25.316;MAF_USDA=32.353
NC_035079.1	32363121	.	G	T	.	.	MAF_INRAE=8.861
NC_035079.1	32363141	.	A	T	.	.	MAF_USDA=1.667
NC_035079.1	32363159	.	G	T	.	.	MAF_USDA=1.639
NC_035079.1	32363163	.	A	G	.	.	MAF_USDA=7.059
NC_035079.1	32363224	.	G	A	.	.	MAF_USDA=1.639
NC_035079.1	32363241	.	C	A	.	.	MAF_INRAE=8.228;MAF_USDA=7.647
NC_035079.1	32363288	.	T	C	.	.	MAF_INRAE=13.291;MAF_USDA=22.353
NC_035079.1	32363329	.	C	T	.	.	MAF_INRAE=25.949;MAF_USDA=31.765
NC_035079.1	32363350	.	G	A	.	.	MAF_USDA=1.639
NC_035079.1	32363367	.	G	T	.	.	MAF_INRAE=8.861
NC_035079.1	32363399	.	T	G	.	.	MAF_USDA=3.279
NC_035079.1	32363423	.	A	C	.	.	MAF_INRAE=13.291;MAF_USDA=10.0
NC_035079.1	32363455	.	A	C	.	.	MAF_USDA=3.279
NC_035079.1	32363536	.	G	T	.	.	MAF_USDA=4.098
NC_035079.1	32363547	.	C	T	.	.	MAF_INRAE=13.291;MAF_USDA=10.0
NC_035079.1	32363557	.	A	G	.	.	MAF_USDA=1.639
NC_035079.1	32363670	.	A	G	.	.	MAF_USDA=9.836
NC_035079.1	32363675	.	C	T	.	.	MAF_INRAE=15.823;MAF_USDA=10.417
NC_035079.1	32363788	.	G	T	.	.	MAF_USDA=9.016
NC_035079.1	32363801	.	T	A	.	.	MAF_USDA=4.918
NC_035079.1	32363802	.	C	T	.	.	MAF_INRAE=8.228;MAF_USDA=7.647
NC_035079.1	32363803	.	T	A	.	.	MAF_USDA=4.918
NC_035079.1	32363882	.	A	C	.	.	MAF_INRAE=5.063;MAF_USDA=8.333
NC_035079.1	32363940	.	T	C	.	.	MAF_USDA=2.459
NC_035079.1	32363955	.	T	G	.	.	MAF_INRAE=5.063;MAF_USDA=8.333
NC_035079.1	32363968	.	T	G	.	.	MAF_INRAE=5.063;MAF_USDA=8.333
NC_035079.1	32364006	.	C	A	.	.	MAF_INRAE=12.658;MAF_USDA=9.412
NC_035079.1	32364019	.	C	T	.	.	MAF_INRAE=5.063;MAF_USDA=8.333
NC_035079.1	32364093	.	C	T	.	.	MAF_INRAE=8.228;MAF_USDA=7.647
NC_035079.1	32364145	.	C	T	.	.	MAF_USDA=2.459
NC_035079.1	32364169	.	A	C	.	.	MAF_INRAE=5.263;MAF_USDA=4.706
NC_035079.1	32364190	.	C	A	.	.	MAF_INRAE=8.228;MAF_USDA=7.059
NC_035079.1	32364249	.	A	C	.	.	MAF_INRAE=12.5;MAF_USDA=11.765
NC_035079.1	32364250	.	A	C	.	.	MAF_USDA=3.279
NC_035079.1	32364253	.	T	G	.	.	MAF_INRAE=25.949;MAF_USDA=20.588
NC_035079.1	32364301	.	TGAAGCTCAAT	TGAAGCTCAAC	.	.	MAF_USDA=25.0
NC_035079.1	32364311	.	T	C	.	.	MAF_INRAE=13.291
NC_035079.1	32364332	.	G	C	.	.	MAF_USDA=18.033
NC_035079.1	32364348	.	G	T	.	.	MAF_USDA=1.639
NC_035079.1	32364354	.	A	C	.	.	MAF_USDA=4.098
NC_035079.1	32364417	.	A	C	.	.	MAF_INRAE=5.0;MAF_USDA=8.333
NC_035079.1	32364432	.	G	A	.	.	MAF_USDA=2.459
NC_035079.1	32364538	.	T	A	.	.	MAF_INRAE=38.333;MAF_USDA=12.195
NC_035079.1	32364733	.	C	T	.	.	MAF_INRAE=17.089;MAF_USDA=10.0
NC_035079.1	32364734	.	G	C	.	.	MAF_USDA=3.279
NC_035079.1	32364764	.	G	A	.	.	MAF_INRAE=5.063;MAF_USDA=8.333
NC_035079.1	32364808	.	T	G	.	.	MAF_USDA=8.824
NC_035079.1	32364812	.	T	G	.	.	MAF_INRAE=13.291;MAF_USDA=10.0
NC_035079.1	32364816	.	A	G	.	.	MAF_INRAE=12.5;MAF_USDA=9.412
NC_035079.1	32364964	.	T	A	.	.	MAF_INRAE=17.722;MAF_USDA=11.765
NC_035079.1	32365009	.	G	A	.	.	MAF_INRAE=10.0;MAF_USDA=3.279
NC_035079.1	32365014	.	C	A	.	.	MAF_USDA=1.639
NC_035079.1	32365051	.	G	A	.	.	MAF_USDA=4.918
NC_035079.1	32365126	.	C	A	.	.	MAF_INRAE=12.658;MAF_USDA=10.0
NC_035079.1	32365278	.	A	G	.	.	MAF_USDA=2.459
NC_035079.1	32365348	.	C	A	.	.	MAF_INRAE=8.228;MAF_USDA=7.059
NC_035079.1	32365520	.	G	T	.	.	MAF_USDA=18.75
NC_035079.1	32365545	.	G	T	.	.	MAF_USDA=3.279
NC_035079.1	32365561	.	G	A	.	.	MAF_USDA=9.016
NC_035079.1	32365567	.	C	A	.	.	MAF_USDA=12.5
NC_035079.1	32365676	.	T	A	.	.	MAF_USDA=3.333
NC_035079.1	32365677	.	T	A	.	.	MAF_INRAE=14.557;MAF_USDA=8.333
NC_035079.1	32365703	.	C	T	.	.	MAF_INRAE=4.43;MAF_USDA=8.333
NC_035079.1	32365764	.	A	T	.	.	MAF_INRAE=13.291;MAF_USDA=10.588
NC_035079.1	32365794	.	A	T	.	.	MAF_INRAE=8.333;MAF_USDA=8.333
NC_035079.1	32365817	.	C	T	.	.	MAF_USDA=5.294
NC_035079.1	32365824	.	G	T	.	.	MAF_INRAE=13.291;MAF_USDA=2.459
NC_035079.1	32365925	.	A	C	.	.	MAF_USDA=8.824
NC_035079.1	32366063	.	C	A	.	.	MAF_INRAE=17.722;MAF_USDA=10.656
NC_035079.1	32366095	.	G	T	.	.	MAF_USDA=10.417
NC_035079.1	32366148	.	T	A	.	.	MAF_INRAE=8.861
NC_035079.1	32366202	.	T	C	.	.	MAF_INRAE=6.962;MAF_USDA=7.738
NC_035079.1	32366248	.	A	C	.	.	MAF_INRAE=25.949;MAF_USDA=27.381
NC_035079.1	32366256	.	G	A	.	.	MAF_USDA=19.048
NC_035079.1	32366264	.	A	C	.	.	MAF_INRAE=5.063;MAF_USDA=8.333
NC_035079.1	32366320	.	T	C	.	.	MAF_USDA=2.083
NC_035079.1	32366331	.	G	A	.	.	MAF_USDA=9.016
NC_035079.1	32366361	.	T	C	.	.	MAF_INRAE=49.367;MAF_USDA=39.583
NC_035079.1	32366404	.	G	A	.	.	MAF_USDA=12.5
NC_035079.1	32366504	.	G	A	.	.	MAF_USDA=4.098
NC_035079.1	32366508	.	A	G	.	.	MAF_USDA=2.083
NC_035079.1	32366536	.	G	A	.	.	MAF_INRAE=13.924;MAF_USDA=16.393
NC_035079.1	32366544	.	T	A	.	.	MAF_INRAE=3.333
NC_035079.1	32366546	.	G	C	.	.	MAF_INRAE=3.333;MAF_USDA=8.333
NC_035079.1	32366592	.	G	A	.	.	MAF_INRAE=5.063;MAF_USDA=8.333
NC_035079.1	32366733	.	A	T	.	.	MAF_USDA=2.5
NC_035079.1	32366759	.	G	A	.	.	MAF_INRAE=13.924;MAF_USDA=10.656
NC_035079.1	32366769	.	C	A	.	.	MAF_INRAE=13.924;MAF_USDA=2.459
NC_035079.1	32366868	.	A	G	.	.	MAF_USDA=1.176
NC_035079.1	32366912	.	A	G	.	.	MAF_INRAE=5.063;MAF_USDA=8.333
NC_035079.1	32366939	.	C	T	.	.	MAF_USDA=2.459
NC_035079.1	32366957	.	C	A	.	.	MAF_INRAE=48.734;MAF_USDA=25.294
NC_035079.1	32366990	.	T	C	.	.	MAF_INRAE=8.861
NC_035079.1	32367104	.	G	A	.	.	MAF_USDA=3.279
NC_035079.1	32367118	.	G	A	.	.	MAF_INRAE=37.975;MAF_USDA=11.176
NC_035079.1	32367150	.	T	G	.	.	MAF_INRAE=4.43;MAF_USDA=8.333
NC_035079.1	32367194	.	G	A	.	.	MAF_INRAE=22.785;MAF_USDA=38.824
NC_035079.1	32367235	.	G	A	.	.	MAF_USDA=1.765
NC_035079.1	32367249	.	C	T	.	.	MAF_USDA=10.417
NC_035079.1	32367266	.	T	G	.	.	MAF_INRAE=8.333
NC_035079.1	32367269	.	T	A	.	.	MAF_INRAE=8.333
NC_035079.1	32367349	.	T	G	.	.	MAF_INRAE=16.667;MAF_USDA=4.167
NC_035079.1	32367368	.	A	G	.	.	MAF_USDA=2.459
NC_035079.1	32367383	.	T	G	.	.	MAF_INRAE=8.228;MAF_USDA=7.647
NC_035079.1	32367398	.	C	T	.	.	MAF_INRAE=8.228;MAF_USDA=8.235
NC_035079.1	32367399	.	A	G	.	.	MAF_INRAE=9.167;MAF_USDA=8.235
NC_035079.1	32367456	.	T	C	.	.	MAF_INRAE=48.734;MAF_USDA=28.824
NC_035079.1	32367631	.	A	G	.	.	MAF_USDA=1.639
NC_035079.1	32367636	.	C	T	.	.	MAF_INRAE=9.167
NC_035079.1	32367641	.	A	T	.	.	MAF_INRAE=9.167;MAF_USDA=10.417
NC_035079.1	32367686	.	G	T	.	.	MAF_USDA=1.667
NC_035079.1	32367716	.	C	A	.	.	MAF_USDA=4.918
NC_035079.1	32367730	.	A	T	.	.	MAF_INRAE=7.895
NC_035079.1	32367731	.	C	T	.	.	MAF_USDA=2.083
NC_035079.1	32367749	.	G	C	.	.	MAF_INRAE=8.228;MAF_USDA=2.459
NC_035079.1	32367751	.	C	A	.	.	MAF_INRAE=9.167
NC_035079.1	32367759	.	C	G	.	.	MAF_INRAE=8.228;MAF_USDA=7.059
NC_035079.1	32367890	.	A	T	.	.	MAF_INRAE=13.291;MAF_USDA=18.235
NC_035079.1	32367932	.	T	G	.	.	MAF_INRAE=8.228;MAF_USDA=7.059
NC_035079.1	32367970	.	T	C	.	.	MAF_INRAE=12.658;MAF_USDA=9.412
NC_035079.1	32367971	.	C	G	.	.	MAF_USDA=1.639
NC_035079.1	32368023	.	A	C	.	.	MAF_INRAE=32.5;MAF_USDA=1.639
NC_035079.1	32368046	.	G	A	.	.	MAF_INRAE=5.063;MAF_USDA=10.417
NC_035079.1	32368051	.	G	C	.	.	MAF_INRAE=8.228;MAF_USDA=7.059
NC_035079.1	32368068	.	C	T	.	.	MAF_INRAE=34.167;MAF_USDA=1.765
NC_035079.1	32368110	.	T	C	.	.	MAF_INRAE=13.291;MAF_USDA=9.412
NC_035079.1	32368118	.	A	C	.	.	MAF_INRAE=8.228;MAF_USDA=6.471
NC_035079.1	32368136	.	A	G	.	.	MAF_INRAE=8.228;MAF_USDA=7.059
NC_035079.1	32368193	.	G	A	.	.	MAF_INRAE=5.063;MAF_USDA=8.333
NC_035079.1	32368196	.	G	T	.	.	MAF_USDA=3.279
NC_035079.1	32368205	.	G	C	.	.	MAF_INRAE=6.962;MAF_USDA=6.471
NC_035079.1	32368207	.	A	T	.	.	MAF_INRAE=7.5;MAF_USDA=7.059
NC_035079.1	32368219	.	A	C	.	.	MAF_INRAE=10.759;MAF_USDA=9.412
NC_035079.1	32368351	.	C	T	.	.	MAF_USDA=2.083
NC_035079.1	32368379	.	A	G	.	.	MAF_INRAE=6.329;MAF_USDA=7.059
NC_035079.1	32368541	.	G	A	.	.	MAF_INRAE=37.975;MAF_USDA=11.176
NC_035079.1	32368544	.	C	A	.	.	MAF_INRAE=7.595;MAF_USDA=7.647
NC_035079.1	32368570	.	T	A	.	.	MAF_INRAE=7.595;MAF_USDA=8.235
NC_035079.1	32368624	.	C	T	.	.	MAF_INRAE=8.228;MAF_USDA=7.738
NC_035079.1	32368664	.	A	T	.	.	MAF_INRAE=13.291;MAF_USDA=10.588
NC_035079.1	32368779	.	G	T	.	.	MAF_INRAE=5.063;MAF_USDA=2.941
NC_035079.1	32368803	.	T	A	.	.	MAF_INRAE=5.063;MAF_USDA=2.941
NC_035079.1	32368859	.	G	T	.	.	MAF_INRAE=5.063;MAF_USDA=8.333
NC_035079.1	32368916	.	T	C	.	.	MAF_INRAE=7.595;MAF_USDA=7.647
NC_035079.1	32368917	.	C	A	.	.	MAF_INRAE=8.333;MAF_USDA=7.647
NC_035079.1	32369014	.	A	C	.	.	MAF_INRAE=8.228;MAF_USDA=7.647
NC_035079.1	32369059	.	G	T	.	.	MAF_INRAE=8.228;MAF_USDA=8.235
NC_035079.1	32369066	.	G	T	.	.	MAF_INRAE=5.063;MAF_USDA=2.941
NC_035079.1	32369067	.	C	A	.	.	MAF_INRAE=8.228;MAF_USDA=7.059
NC_035079.1	32369070	.	T	G	.	.	MAF_INRAE=9.167;MAF_USDA=7.647
NC_035079.1	32369092	.	C	T	.	.	MAF_USDA=2.459
NC_035079.1	32369200	.	T	C	.	.	MAF_USDA=4.918
NC_035079.1	32369203	.	A	G	.	.	MAF_USDA=4.918
NC_035079.1	32369232	.	T	G	.	.	MAF_USDA=4.918
NC_035079.1	32369243	.	C	T	.	.	MAF_INRAE=37.975;MAF_USDA=11.176
NC_035079.1	32369247	.	C	T	.	.	MAF_INRAE=8.228;MAF_USDA=7.647
NC_035079.1	32369275	.	T	C	.	.	MAF_USDA=12.5
NC_035079.1	32369291	.	C	G	.	.	MAF_USDA=4.918
NC_035079.1	32369350	.	G	C	.	.	MAF_INRAE=7.595;MAF_USDA=7.647
NC_035079.1	32369366	.	T	A	.	.	MAF_USDA=1.639
NC_035079.1	32369391	.	C	A	.	.	MAF_INRAE=7.595;MAF_USDA=7.647
NC_035079.1	32369460	.	G	A	.	.	MAF_USDA=10.417
NC_035079.1	32369465	.	T	G	.	.	MAF_USDA=4.118
NC_035079.1	32369468	.	C	G	.	.	MAF_USDA=4.118
NC_035079.1	32369469	.	T	A	.	.	MAF_USDA=4.118
NC_035079.1	32369470	.	T	A	.	.	MAF_USDA=4.118
NC_035079.1	32369471	.	C	G	.	.	MAF_USDA=4.118
NC_035079.1	32369474	.	C	A	.	.	MAF_USDA=4.118
NC_035079.1	32369482	.	T	C	.	.	MAF_USDA=10.417
NC_035079.1	32369489	.	T	A	.	.	MAF_USDA=2.459
NC_035079.1	32369523	.	C	T	.	.	MAF_USDA=9.412
NC_035079.1	32369530	.	G	A	.	.	MAF_INRAE=25.949;MAF_USDA=28.824
NC_035079.1	32369569	.	A	G	.	.	MAF_INRAE=5.063;MAF_USDA=8.333
NC_035079.1	32369651	.	G	T	.	.	MAF_INRAE=6.329;MAF_USDA=7.059
NC_035079.1	32369672	.	A	T	.	.	MAF_USDA=8.197
NC_035079.1	32369673	.	T	C	.	.	MAF_USDA=8.197
NC_035079.1	32369718	.	G	A	.	.	MAF_USDA=10.0
NC_035079.1	32369727	.	C	G	.	.	MAF_INRAE=42.5;MAF_USDA=8.824
NC_035079.1	32369788	.	C	A	.	.	MAF_USDA=16.667
NC_035079.1	32369790	.	A	T	.	.	MAF_USDA=16.667
NC_035079.1	32370522	.	CTTTTT	CTTTTC	.	.	MAF_USDA=12.5
NC_035079.1	32371194	.	A	T	.	.	MAF_USDA=18.235
NC_035079.1	32371196	.	C	A	.	.	MAF_USDA=5.882
NC_035079.1	32371211	.	C	T	.	.	MAF_INRAE=43.333;MAF_USDA=19.048
NC_035079.1	32371212	.	G	A	.	.	MAF_USDA=4.167
NC_035079.1	32371268	.	T	G	.	.	MAF_INRAE=5.063;MAF_USDA=10.417
NC_035079.1	32371280	.	C	G	.	.	MAF_USDA=1.667
NC_035079.1	32371321	.	C	G	.	.	MAF_INRAE=11.392;MAF_USDA=10.588
NC_035079.1	32371393	.	C	A	.	.	MAF_INRAE=5.063;MAF_USDA=8.333
NC_035079.1	32371397	.	C	T	.	.	MAF_INRAE=3.333;MAF_USDA=2.941
NC_035079.1	32371398	.	C	T	.	.	MAF_USDA=4.918
NC_035079.1	32371416	.	C	T	.	.	MAF_INRAE=12.658;MAF_USDA=10.0
NC_035079.1	32371439	.	G	A	.	.	MAF_INRAE=8.228;MAF_USDA=7.647
NC_035079.1	32371478	.	A	G	.	.	MAF_INRAE=40.506;MAF_USDA=44.118
NC_035079.1	32371496	.	G	C	.	.	MAF_INRAE=4.43;MAF_USDA=8.333
NC_035079.1	32371501	.	T	C	.	.	MAF_INRAE=16.667;MAF_USDA=4.167
NC_035079.1	32371519	.	G	T	.	.	MAF_INRAE=8.228;MAF_USDA=7.647
NC_035079.1	32371559	.	G	A	.	.	MAF_INRAE=4.43;MAF_USDA=10.417
NC_035079.1	32371622	.	G	A	.	.	MAF_INRAE=5.063;MAF_USDA=8.333
NC_035079.1	32371657	.	T	C	.	.	MAF_INRAE=8.228;MAF_USDA=10.588
NC_035079.1	32371681	.	C	T	.	.	MAF_USDA=9.412
NC_035079.1	32371744	.	C	A	.	.	MAF_INRAE=8.228;MAF_USDA=18.75
NC_035079.1	32371799	.	A	G	.	.	MAF_INRAE=15.0
NC_035079.1	32371847	.	A	G	.	.	MAF_INRAE=8.228;MAF_USDA=7.647
NC_035079.1	32371977	.	C	T	.	.	MAF_INRAE=13.291;MAF_USDA=10.656
NC_035079.1	32372001	.	G	T	.	.	MAF_INRAE=5.063;MAF_USDA=8.333
NC_035079.1	32372002	.	G	A	.	.	MAF_INRAE=3.333;MAF_USDA=8.333
NC_035079.1	32372039	.	A	G	.	.	MAF_USDA=7.377
NC_035079.1	32372057	.	A	T	.	.	MAF_INRAE=9.167;MAF_USDA=7.647
NC_035079.1	32372211	.	G	T	.	.	MAF_USDA=6.471
NC_035079.1	32372219	.	A	T	.	.	MAF_INRAE=37.975;MAF_USDA=11.176
NC_035079.1	32372225	.	T	C	.	.	MAF_INRAE=12.658;MAF_USDA=10.588
NC_035079.1	32372226	.	G	T	.	.	MAF_INRAE=8.333;MAF_USDA=7.647
NC_035079.1	32372324	.	A	G	.	.	MAF_INRAE=28.481;MAF_USDA=14.706
NC_035079.1	32372389	.	A	G	.	.	MAF_USDA=7.377
NC_035079.1	32372397	.	C	G	.	.	MAF_INRAE=13.291;MAF_USDA=9.836
NC_035079.1	32372398	.	C	A	.	.	MAF_INRAE=14.167;MAF_USDA=9.836
NC_035079.1	32372413	.	G	A	.	.	MAF_INRAE=30.38;MAF_USDA=22.353
NC_035079.1	32372459	.	T	C	.	.	MAF_INRAE=31.646;MAF_USDA=22.941
NC_035079.1	32372460	.	G	T	.	.	MAF_INRAE=5.0;MAF_USDA=8.824
NC_035079.1	32372583	.	C	T	.	.	MAF_INRAE=13.924;MAF_USDA=7.647
NC_035079.1	32372592	.	C	G	.	.	MAF_INRAE=7.595;MAF_USDA=8.824
NC_035079.1	32372651	.	A	T	.	.	MAF_USDA=3.279
NC_035079.1	32372652	.	T	A	.	.	MAF_USDA=3.279
NC_035079.1	32372670	.	T	C	.	.	MAF_INRAE=24.684;MAF_USDA=13.529
NC_035079.1	32372772	.	G	A	.	.	MAF_USDA=12.941
NC_035079.1	32372774	.	T	C	.	.	MAF_USDA=5.738
NC_035079.1	32372919	.	C	G	.	.	MAF_INRAE=13.924;MAF_USDA=9.836
NC_035079.1	32372933	.	C	T	.	.	MAF_INRAE=31.013;MAF_USDA=35.882
NC_035079.1	32372934	.	G	C	.	.	MAF_USDA=8.235
NC_035079.1	32372965	.	C	A	.	.	MAF_INRAE=13.924;MAF_USDA=2.459
NC_035079.1	32373040	.	A	G	.	.	MAF_USDA=3.279
NC_035079.1	32373061	.	C	A	.	.	MAF_USDA=11.31
NC_035079.1	32373063	.	T	G	.	.	MAF_USDA=7.5
NC_035079.1	32373302	.	G	A	.	.	MAF_INRAE=8.228;MAF_USDA=13.529
NC_035079.1	32373332	.	A	G	.	.	MAF_INRAE=37.975;MAF_USDA=10.588
NC_035079.1	32373335	.	T	C	.	.	MAF_INRAE=39.167;MAF_USDA=25.294
NC_035079.1	32373418	.	C	T	.	.	MAF_INRAE=5.263
NC_035079.1	32373541	.	C	T	.	.	MAF_INRAE=13.924;MAF_USDA=2.459
NC_035079.1	32373568	.	A	T	.	.	MAF_INRAE=11.667;MAF_USDA=11.475
NC_035079.1	32373679	.	G	T	.	.	MAF_USDA=3.279
NC_035079.1	32373709	.	C	T	.	.	MAF_INRAE=17.089;MAF_USDA=32.941
NC_035079.1	32373792	.	C	T	.	.	MAF_INRAE=13.924;MAF_USDA=2.459
NC_035079.1	32373876	.	C	G	.	.	MAF_INRAE=37.342
NC_035079.1	32373878	.	C	T	.	.	MAF_INRAE=39.167
NC_035079.1	32373886	.	G	A	.	.	MAF_USDA=4.098
NC_035079.1	32373919	.	C	T	.	.	MAF_INRAE=22.152;MAF_USDA=40.588
NC_035079.1	32373937	.	T	G	.	.	MAF_INRAE=8.228;MAF_USDA=7.059
NC_035079.1	32374020	.	C	T	.	.	MAF_INRAE=8.861
NC_035079.1	32374080	.	A	G	.	.	MAF_USDA=7.377
NC_035079.1	32374309	.	C	G	.	.	MAF_INRAE=16.456;MAF_USDA=25.882
NC_035079.1	32374329	.	G	A	.	.	MAF_USDA=4.098
NC_035079.1	32374357	.	C	T	.	.	MAF_USDA=4.098
NC_035079.1	32374441	.	A	G	.	.	MAF_USDA=1.639
NC_035079.1	32374616	.	T	C	.	.	MAF_INRAE=16.456;MAF_USDA=33.529
NC_035079.1	32374719	.	G	A	.	.	MAF_INRAE=8.228;MAF_USDA=7.647
NC_035079.1	32374754	.	C	T	.	.	MAF_USDA=4.918
NC_035079.1	32374803	.	C	T	.	.	MAF_INRAE=11.667;MAF_USDA=9.836
NC_035079.1	32374804	.	A	G	.	.	MAF_USDA=2.459
NC_035079.1	32374820	.	A	G	.	.	MAF_INRAE=11.667;MAF_USDA=29.412
NC_035079.1	32374832	.	T	A	.	.	MAF_INRAE=36.709;MAF_USDA=13.529
NC_035079.1	32374905	.	C	T	.	.	MAF_INRAE=22.785;MAF_USDA=15.294
NC_035079.1	32375170	.	T	G	.	.	MAF_INRAE=36.709;MAF_USDA=18.902
NC_035079.1	32375201	.	T	C	.	.	MAF_USDA=1.667
NC_035079.1	32375262	.	T	A	.	.	MAF_INRAE=42.5;MAF_USDA=41.667
NC_035079.1	32375283	.	G	T	.	.	MAF_INRAE=13.924;MAF_USDA=2.5
NC_035079.1	32375289	.	C	T	.	.	MAF_USDA=1.639
NC_035079.1	32375305	.	T	C	.	.	MAF_USDA=22.024
NC_035079.1	32375326	.	T	C	.	.	MAF_INRAE=46.203;MAF_USDA=49.412
NC_035079.1	32375427	.	C	G	.	.	MAF_USDA=2.459
NC_035079.1	32375527	.	C	T	.	.	MAF_USDA=2.459
NC_035079.1	32375548	.	A	G	.	.	MAF_USDA=2.459
NC_035079.1	32375552	.	A	G	.	.	MAF_INRAE=11.667;MAF_USDA=3.279
NC_035079.1	32375725	.	T	C	.	.	MAF_USDA=8.197
NC_035079.1	32375726	.	A	G	.	.	MAF_USDA=2.459
NC_035079.1	32375759	.	G	T	.	.	MAF_USDA=1.639
NC_035079.1	32375849	.	C	T	.	.	MAF_USDA=4.918
NC_035079.1	32375874	.	C	A	.	.	MAF_USDA=3.279
NC_035079.1	32375901	.	C	A	.	.	MAF_INRAE=22.785;MAF_USDA=14.706
NC_035079.1	32375978	.	G	C	.	.	MAF_INRAE=46.203;MAF_USDA=21.765
NC_035079.1	32375983	.	G	A	.	.	MAF_USDA=2.459
NC_035079.1	32376039	.	T	A	.	.	MAF_USDA=2.083
NC_035079.1	32376040	.	C	G	.	.	MAF_USDA=2.083
NC_035079.1	32376043	.	C	A	.	.	MAF_INRAE=5.0
NC_035079.1	32376077	.	G	A	.	.	MAF_USDA=1.639
NC_035079.1	32376121	.	G	A	.	.	MAF_USDA=1.639
NC_035079.1	32376136	.	C	A	.	.	MAF_USDA=26.471
NC_035079.1	32376171	.	A	G	.	.	MAF_USDA=4.918
NC_035079.1	32376223	.	T	G	.	.	MAF_USDA=21.176
NC_035079.1	32376227	.	C	T	.	.	MAF_USDA=2.459
NC_035079.1	32376381	.	A	T	.	.	MAF_INRAE=22.785;MAF_USDA=41.176
NC_035079.1	32376424	.	A	G	.	.	MAF_USDA=1.639
NC_035079.1	32376476	.	C	T	.	.	MAF_INRAE=39.873;MAF_USDA=44.118
NC_035079.1	32376494	.	G	A	.	.	MAF_USDA=1.639
NC_035079.1	32376552	.	T	A	.	.	MAF_INRAE=39.873;MAF_USDA=45.833
NC_035079.1	32376563	.	T	A	.	.	MAF_INRAE=39.873;MAF_USDA=45.833
NC_035079.1	32376605	.	C	T	.	.	MAF_USDA=2.459
NC_035079.1	32376613	.	G	A	.	.	MAF_INRAE=39.873;MAF_USDA=44.118
NC_035079.1	32376649	.	A	G	.	.	MAF_INRAE=40.506;MAF_USDA=44.118
NC_035079.1	32376663	.	C	A	.	.	MAF_INRAE=40.506;MAF_USDA=43.529
NC_035079.1	32376771	.	A	G	.	.	MAF_INRAE=5.263
NC_035079.1	32376925	.	G	T	.	.	MAF_USDA=2.941
NC_035079.1	32376951	.	A	T	.	.	MAF_USDA=6.25
NC_035079.1	32376952	.	A	T	.	.	MAF_USDA=12.5
NC_035079.1	32376953	.	A	T	.	.	MAF_USDA=12.5
NC_035079.1	32376954	.	A	T	.	.	MAF_USDA=12.5
NC_035079.1	32376955	.	A	T	.	.	MAF_USDA=12.5
NC_035079.1	32376959	.	T	A	.	.	MAF_INRAE=40.0;MAF_USDA=4.167
NC_035079.1	32376963	.	G	A	.	.	MAF_USDA=4.167
NC_035079.1	32376965	.	A	T	.	.	MAF_USDA=4.167
NC_035079.1	32376969	.	A	T	.	.	MAF_INRAE=40.0
NC_035079.1	32376974	.	G	A	.	.	MAF_INRAE=37.975;MAF_USDA=9.412
NC_035079.1	32376998	.	G	C	.	.	MAF_USDA=23.529
NC_035079.1	32377078	.	C	T	.	.	MAF_USDA=15.909
NC_035079.1	32377079	.	G	A	.	.	MAF_USDA=1.667
NC_035079.1	32377091	.	A	G	.	.	MAF_INRAE=40.833;MAF_USDA=11.585
NC_035079.1	32377110	.	T	G	.	.	MAF_USDA=1.667
NC_035079.1	32377125	.	C	G	.	.	MAF_USDA=3.39
NC_035079.1	32377224	.	T	C	.	.	MAF_USDA=4.167
NC_035079.1	32377258	.	C	G	.	.	MAF_INRAE=1.667
NC_035079.1	32377264	.	C	A	.	.	MAF_USDA=23.78
NC_035079.1	32377265	.	A	C	.	.	MAF_USDA=2.5
NC_035079.1	32377316	.	C	T	.	.	MAF_USDA=1.667
NC_035079.1	32377383	.	G	A	.	.	MAF_USDA=2.459
NC_035079.1	32377620	.	C	G	.	.	MAF_USDA=1.639
NC_035079.1	32377659	.	A	T	.	.	MAF_INRAE=45.57;MAF_USDA=39.412
NC_035079.1	32377761	.	C	T	.	.	MAF_USDA=12.353
NC_035079.1	32377782	.	A	G	.	.	MAF_USDA=14.118
NC_035079.1	32377920	.	G	A	.	.	MAF_USDA=9.016
NC_035079.1	32377945	.	T	G	.	.	MAF_USDA=3.279
NC_035079.1	32377989	.	A	G	.	.	MAF_INRAE=15.19;MAF_USDA=15.294
NC_035079.1	32378035	.	C	T	.	.	MAF_INRAE=5.263
NC_035079.1	32378137	.	C	T	.	.	MAF_USDA=6.557
NC_035079.1	32378208	.	C	T	.	.	MAF_INRAE=46.835;MAF_USDA=45.294
NC_035079.1	32378244	.	C	T	.	.	MAF_INRAE=31.013;MAF_USDA=17.647
NC_035079.1	32378290	.	C	T	.	.	MAF_USDA=7.377
NC_035079.1	32378297	.	A	T	.	.	MAF_INRAE=31.646;MAF_USDA=17.059
NC_035079.1	32378300	.	C	T	.	.	MAF_INRAE=34.81;MAF_USDA=8.824
NC_035079.1	32378301	.	G	A	.	.	MAF_USDA=1.639
NC_035079.1	32378490	.	A	G	.	.	MAF_USDA=1.639
NC_035079.1	32378539	.	A	C	.	.	MAF_USDA=10.417
NC_035079.1	32378630	.	C	G	.	.	MAF_INRAE=37.342;MAF_USDA=45.294
NC_035079.1	32378647	.	C	T	.	.	MAF_INRAE=1.667
NC_035079.1	32378660	.	G	T	.	.	MAF_INRAE=23.418;MAF_USDA=37.647
NC_035079.1	32378751	.	T	A	.	.	MAF_INRAE=5.263;MAF_USDA=7.647
NC_035079.1	32378768	.	T	C	.	.	MAF_INRAE=11.667;MAF_USDA=4.098
NC_035079.1	32378858	.	C	T	.	.	MAF_USDA=1.639
NC_035079.1	32378955	.	C	A	.	.	MAF_USDA=2.459
NC_035079.1	32379080	.	G	A	.	.	MAF_USDA=10.417
NC_035079.1	32379143	.	C	T	.	.	MAF_USDA=2.459
NC_035079.1	32379173	.	C	T	.	.	MAF_USDA=2.459
NC_035079.1	32379177	.	T	C	.	.	MAF_INRAE=44.937;MAF_USDA=44.706
NC_035079.1	32379293	.	C	A	.	.	MAF_USDA=1.639
NC_035079.1	32379303	.	G	A	.	.	MAF_INRAE=13.924;MAF_USDA=2.459
NC_035079.1	32379356	.	T	A	.	.	MAF_INRAE=20.253;MAF_USDA=5.738
NC_035079.1	32379390	.	A	C	.	.	MAF_INRAE=8.333
NC_035079.1	32379407	.	A	G	.	.	MAF_INRAE=22.785;MAF_USDA=17.059
NC_035079.1	32379419	.	A	G	.	.	MAF_USDA=8.333
NC_035079.1	32379441	.	A	C	.	.	MAF_USDA=1.639
NC_035079.1	32379464	.	G	A	.	.	MAF_INRAE=12.025;MAF_USDA=12.353
NC_035079.1	32379469	.	G	A	.	.	MAF_INRAE=8.861;MAF_USDA=25.882
NC_035079.1	32379489	.	T	A	.	.	MAF_USDA=2.941
NC_035079.1	32379499	.	C	G	.	.	MAF_USDA=2.083
NC_035079.1	32379510	.	T	A	.	.	MAF_INRAE=21.667;MAF_USDA=29.167
NC_035079.1	32379522	.	A	G	.	.	MAF_USDA=14.655
NC_035079.1	32379601	.	G	T	.	.	MAF_INRAE=22.785;MAF_USDA=15.294
NC_035079.1	32379627	.	A	T	.	.	MAF_INRAE=2.5
NC_035079.1	32379638	.	C	A	.	.	MAF_INRAE=46.203;MAF_USDA=31.176
NC_035079.1	32379683	.	A	G	.	.	MAF_INRAE=35.0;MAF_USDA=1.765
NC_035079.1	32379693	.	T	C	.	.	MAF_USDA=8.197
NC_035079.1	32379722	.	C	T	.	.	MAF_INRAE=27.848;MAF_USDA=6.471
NC_035079.1	32379751	.	G	A	.	.	MAF_INRAE=3.165;MAF_USDA=6.471
NC_035079.1	32379783	.	G	A	.	.	MAF_INRAE=3.165;MAF_USDA=2.083
NC_035079.1	32379829	.	C	T	.	.	MAF_USDA=2.459
NC_035079.1	32379863	.	C	T	.	.	MAF_USDA=1.639
NC_035079.1	32379875	.	A	C	.	.	MAF_INRAE=29.747;MAF_USDA=35.417
NC_035079.1	32379878	.	G	A	.	.	MAF_INRAE=2.5;MAF_USDA=2.083
NC_035079.1	32379889	.	T	A	.	.	MAF_INRAE=10.833;MAF_USDA=9.016
NC_035079.1	32379890	.	C	T	.	.	MAF_INRAE=3.165;MAF_USDA=8.824
NC_035079.1	32379911	.	G	T	.	.	MAF_USDA=1.639
NC_035079.1	32379942	.	G	A	.	.	MAF_INRAE=34.177;MAF_USDA=11.765
NC_035079.1	32380010	.	C	T	.	.	MAF_USDA=4.706
NC_035079.1	32380057	.	G	T	.	.	MAF_INRAE=22.785;MAF_USDA=14.706
NC_035079.1	32380092	.	G	A	.	.	MAF_INRAE=11.667;MAF_USDA=4.918
NC_035079.1	32380127	.	A	T	.	.	MAF_INRAE=34.81;MAF_USDA=32.353
NC_035079.1	32380208	.	G	A	.	.	MAF_INRAE=13.291;MAF_USDA=1.639
NC_035079.1	32380294	.	G	T	.	.	MAF_INRAE=2.532;MAF_USDA=8.235
NC_035079.1	32380296	.	A	C	.	.	MAF_INRAE=23.333;MAF_USDA=23.529
NC_035079.1	32380311	.	T	A	.	.	MAF_INRAE=25.316;MAF_USDA=27.647
NC_035079.1	32380359	.	G	T	.	.	MAF_INRAE=20.833;MAF_USDA=11.176
NC_035079.1	32380371	.	C	T	.	.	MAF_USDA=27.083
NC_035079.1	32380373	.	G	A	.	.	MAF_USDA=27.083
NC_035079.1	32380387	.	T	G	.	.	MAF_USDA=27.083
NC_035079.1	32380418	.	C	T	.	.	MAF_USDA=4.098
NC_035079.1	32380457	.	A	C	.	.	MAF_USDA=14.706
NC_035079.1	32380476	.	A	G	.	.	MAF_INRAE=31.013;MAF_USDA=15.294
NC_035079.1	32380483	.	A	G	.	.	MAF_USDA=7.377
NC_035079.1	32380558	.	A	T	.	.	MAF_USDA=1.639
NC_035079.1	32380570	.	A	G	.	.	MAF_USDA=4.098
NC_035079.1	32380610	.	A	T	.	.	MAF_USDA=1.639
NC_035079.1	32380621	.	G	T	.	.	MAF_INRAE=10.526;MAF_USDA=14.881
NC_035079.1	32380637	.	C	T	.	.	MAF_INRAE=5.063;MAF_USDA=8.333
NC_035079.1	32380638	.	G	A	.	.	MAF_INRAE=11.667;MAF_USDA=4.098
NC_035079.1	32380652	.	A	C	.	.	MAF_INRAE=28.481;MAF_USDA=47.917
NC_035079.1	32380672	.	ACC	ACT	.	.	MAF_USDA=31.25
NC_035079.1	32380674	.	C	T	.	.	MAF_INRAE=23.333
NC_035079.1	32380678	.	T	C	.	.	MAF_INRAE=38.333
NC_035079.1	32380687	.	T	C	.	.	MAF_INRAE=49.167
NC_035079.1	32380689	.	C	T	.	.	MAF_INRAE=9.167
NC_035079.1	32380693	.	G	T	.	.	MAF_INRAE=1.667
NC_035079.1	32380709	.	T	C	.	.	MAF_INRAE=10.0
NC_035079.1	32380716	.	C	T	.	.	MAF_INRAE=1.667
NC_035079.1	32380717	.	A	G	.	.	MAF_INRAE=11.667;MAF_USDA=4.918
NC_035079.1	32380735	.	A	G	.	.	MAF_INRAE=34.167
NC_035079.1	32380736	.	A	G	.	.	MAF_INRAE=1.667
NC_035079.1	32380740	.	C	A	.	.	MAF_INRAE=5.263;MAF_USDA=4.118
NC_035079.1	32380746	.	T	C	.	.	MAF_INRAE=1.667
NC_035079.1	32380750	.	C	A	.	.	MAF_INRAE=1.667
NC_035079.1	32380752	.	C	T	.	.	MAF_INRAE=1.667
NC_035079.1	32380766	.	C	T	.	.	MAF_INRAE=24.684
NC_035079.1	32380782	.	C	T	.	.	MAF_USDA=2.941
NC_035079.1	32380879	.	T	G	.	.	MAF_INRAE=25.833;MAF_USDA=4.918
NC_035079.1	32380905	.	C	T	.	.	MAF_USDA=2.459
NC_035079.1	32380907	.	A	T	.	.	MAF_INRAE=16.667
NC_035079.1	32380917	.	T	G	.	.	MAF_USDA=4.098
NC_035079.1	32380937	.	A	T	.	.	MAF_INRAE=3.333
NC_035079.1	32380941	.	A	C	.	.	MAF_INRAE=3.333
NC_035079.1	32380956	.	G	A	.	.	MAF_INRAE=20.833;MAF_USDA=14.118
NC_035079.1	32380983	.	C	T	.	.	MAF_INRAE=3.333;MAF_USDA=3.529
NC_035079.1	32381025	.	T	A	.	.	MAF_INRAE=31.013;MAF_USDA=12.5
NC_035079.1	32381039	.	T	G	.	.	MAF_USDA=3.279
NC_035079.1	32381051	.	G	C	.	.	MAF_INRAE=8.861;MAF_USDA=4.118
NC_035079.1	32381071	.	A	C	.	.	MAF_INRAE=8.861;MAF_USDA=4.118
NC_035079.1	32381118	.	C	T	.	.	MAF_INRAE=34.167;MAF_USDA=1.765
NC_035079.1	32381142	.	A	C	.	.	MAF_USDA=4.918
NC_035079.1	32381229	.	G	C	.	.	MAF_INRAE=23.333;MAF_USDA=10.417
NC_035079.1	32381234	.	T	A	.	.	MAF_INRAE=20.253;MAF_USDA=11.176
NC_035079.1	32381241	.	A	C	.	.	MAF_INRAE=23.333;MAF_USDA=10.417
NC_035079.1	32381290	.	A	C	.	.	MAF_INRAE=22.152;MAF_USDA=15.882
NC_035079.1	32381302	.	T	G	.	.	MAF_INRAE=46.835;MAF_USDA=41.667
NC_035079.1	32381341	.	G	C	.	.	MAF_USDA=4.098
NC_035079.1	32381342	.	T	A	.	.	MAF_INRAE=31.013;MAF_USDA=15.294
NC_035079.1	32381366	.	T	C	.	.	MAF_INRAE=31.013;MAF_USDA=14.118
NC_035079.1	32381398	.	C	T	.	.	MAF_USDA=1.639
NC_035079.1	32381450	.	T	A	.	.	MAF_INRAE=31.013;MAF_USDA=12.5
NC_035079.1	32381494	.	C	T	.	.	MAF_USDA=2.083
NC_035079.1	32381495	.	G	A	.	.	MAF_USDA=8.197
NC_035079.1	32381514	.	G	A	.	.	MAF_USDA=18.235
NC_035079.1	32381518	.	C	G	.	.	MAF_INRAE=21.667;MAF_USDA=29.167
NC_035079.1	32381536	.	A	C	.	.	MAF_INRAE=8.333;MAF_USDA=10.417
NC_035079.1	32381552	.	T	C	.	.	MAF_USDA=15.294
NC_035079.1	32381564	.	C	A	.	.	MAF_INRAE=8.861;MAF_USDA=4.118
NC_035079.1	32381658	.	C	A	.	.	MAF_INRAE=30.38;MAF_USDA=14.706
NC_035079.1	32381725	.	G	T	.	.	MAF_USDA=13.934
NC_035079.1	32381753	.	A	G	.	.	MAF_USDA=1.639
NC_035079.1	32381763	.	G	T	.	.	MAF_INRAE=17.722;MAF_USDA=12.353
NC_035079.1	32381799	.	C	T	.	.	MAF_INRAE=22.785;MAF_USDA=14.706
NC_035079.1	32381856	.	G	A	.	.	MAF_INRAE=22.785;MAF_USDA=15.294
NC_035079.1	32381904	.	G	T	.	.	MAF_INRAE=22.152;MAF_USDA=15.294
NC_035079.1	32381977	.	C	T	.	.	MAF_USDA=1.639
NC_035079.1	32381986	.	T	A	.	.	MAF_INRAE=8.228
NC_035079.1	32382058	.	A	G	.	.	MAF_USDA=2.459
NC_035079.1	32382080	.	A	C	.	.	MAF_USDA=1.765
NC_035079.1	32382101	.	G	A	.	.	MAF_USDA=26.23
NC_035079.1	32382141	.	C	A	.	.	MAF_USDA=14.706
NC_035079.1	32382142	.	T	A	.	.	MAF_USDA=14.706
NC_035079.1	32382143	.	T	G	.	.	MAF_USDA=14.706
NC_035079.1	32382144	.	A	C	.	.	MAF_USDA=40.588
NC_035079.1	32382164	.	G	T	.	.	MAF_INRAE=31.013;MAF_USDA=15.294
NC_035079.1	32382209	.	C	G	.	.	MAF_INRAE=22.785;MAF_USDA=15.882
NC_035079.1	32382222	.	G	A	.	.	MAF_INRAE=3.165;MAF_USDA=6.471
NC_035079.1	32382276	.	T	C	.	.	MAF_INRAE=20.253;MAF_USDA=6.471
NC_035079.1	32382296	.	C	T	.	.	MAF_USDA=4.918
NC_035079.1	32382300	.	G	T	.	.	MAF_USDA=1.639
NC_035079.1	32382331	.	T	C	.	.	MAF_INRAE=17.722;MAF_USDA=47.647
NC_035079.1	32382567	.	A	T	.	.	MAF_USDA=4.098
NC_035079.1	32382577	.	A	G	.	.	MAF_USDA=15.294
NC_035079.1	32382620	.	C	T	.	.	MAF_INRAE=31.013;MAF_USDA=15.294
NC_035079.1	32382686	.	C	A	.	.	MAF_INRAE=5.263
NC_035079.1	32382737	.	G	T	.	.	MAF_INRAE=31.013;MAF_USDA=27.647
NC_035079.1	32382747	.	T	G	.	.	MAF_INRAE=31.013;MAF_USDA=27.647
NC_035079.1	32382857	.	T	C	.	.	MAF_INRAE=31.013;MAF_USDA=27.647
NC_035079.1	32382862	.	C	T	.	.	MAF_INRAE=5.063;MAF_USDA=8.333
NC_035079.1	32382874	.	C	A	.	.	MAF_USDA=2.459
NC_035079.1	32382875	.	C	A	.	.	MAF_USDA=2.083
NC_035079.1	32382889	.	C	A	.	.	MAF_USDA=4.918
NC_035079.1	32383149	.	A	G	.	.	MAF_INRAE=9.494;MAF_USDA=21.429
NC_035079.1	32383181	.	A	G	.	.	MAF_USDA=10.0
NC_035079.1	32383190	.	C	T	.	.	MAF_INRAE=30.38;MAF_USDA=27.381
NC_035079.1	32383254	.	A	G	.	.	MAF_USDA=4.098
NC_035079.1	32383328	.	T	G	.	.	MAF_USDA=1.639
NC_035079.1	32383369	.	T	A	.	.	MAF_USDA=4.098
NC_035079.1	32383404	.	G	C	.	.	MAF_USDA=1.639
NC_035079.1	32383515	.	C	G	.	.	MAF_USDA=4.098
NC_035079.1	32383526	.	G	A	.	.	MAF_USDA=1.639
NC_035079.1	32383535	.	T	C	.	.	MAF_USDA=3.279
NC_035079.1	32383559	.	C	T	.	.	MAF_USDA=4.918
NC_035079.1	32383753	.	C	A	.	.	MAF_INRAE=5.263;MAF_USDA=4.706
NC_035079.1	32383833	.	C	T	.	.	MAF_USDA=11.475
NC_035079.1	32383840	.	G	T	.	.	MAF_USDA=1.639
NC_035079.1	32383845	.	T	C	.	.	MAF_INRAE=30.38;MAF_USDA=14.706
NC_035079.1	32383858	.	G	C	.	.	MAF_INRAE=20.253;MAF_USDA=7.059
NC_035079.1	32383881	.	C	A	.	.	MAF_USDA=4.098
NC_035079.1	32384001	.	T	C	.	.	MAF_USDA=2.083
NC_035079.1	32384032	.	A	T	.	.	MAF_INRAE=27.848;MAF_USDA=6.471
NC_035079.1	32384117	.	C	T	.	.	MAF_INRAE=11.667;MAF_USDA=5.738
NC_035079.1	32384131	.	A	C	.	.	MAF_USDA=1.639
NC_035079.1	32384318	.	G	A	.	.	MAF_USDA=1.765
NC_035079.1	32384352	.	G	A	.	.	MAF_INRAE=37.975;MAF_USDA=42.941
NC_035079.1	32384409	.	T	A	.	.	MAF_USDA=14.118
NC_035079.1	32384433	.	G	T	.	.	MAF_INRAE=23.333;MAF_USDA=21.084
NC_035079.1	32384436	.	A	T	.	.	MAF_USDA=21.084
NC_035079.1	32384437	.	A	T	.	.	MAF_USDA=21.084
NC_035079.1	32384449	.	C	T	.	.	MAF_USDA=3.279
NC_035079.1	32384571	.	A	G	.	.	MAF_USDA=1.639
NC_035079.1	32384659	.	T	A	.	.	MAF_USDA=1.639
NC_035079.1	32384708	.	G	A	.	.	MAF_INRAE=8.228;MAF_USDA=10.417
NC_035079.1	32384754	.	T	C	.	.	MAF_INRAE=2.5;MAF_USDA=11.176
NC_035079.1	32384806	.	T	G	.	.	MAF_INRAE=47.5
NC_035079.1	32384814	.	A	T	.	.	MAF_INRAE=40.0
NC_035079.1	32384815	.	A	T	.	.	MAF_INRAE=39.167;MAF_USDA=12.5
NC_035079.1	32384856	.	T	G	.	.	MAF_INRAE=30.38;MAF_USDA=23.214
NC_035079.1	32384878	.	G	C	.	.	MAF_USDA=7.377
NC_035079.1	32385084	.	T	G	.	.	MAF_USDA=2.459
NC_035079.1	32385103	.	C	T	.	.	MAF_INRAE=13.924;MAF_USDA=2.459
NC_035079.1	32385115	.	G	T	.	.	MAF_INRAE=31.013;MAF_USDA=25.882
NC_035079.1	32385229	.	G	A	.	.	MAF_USDA=1.639
NC_035079.1	32385237	.	A	C	.	.	MAF_USDA=1.765
NC_035079.1	32385416	.	C	T	.	.	MAF_INRAE=3.165;MAF_USDA=7.647
NC_035079.1	32385429	.	T	G	.	.	MAF_USDA=3.279
NC_035079.1	32385469	.	T	G	.	.	MAF_INRAE=11.667;MAF_USDA=4.098
NC_035079.1	32385485	.	T	C	.	.	MAF_USDA=2.083
NC_035079.1	32385549	.	A	C	.	.	MAF_USDA=4.167
NC_035079.1	32385578	.	A	G	.	.	MAF_INRAE=3.165;MAF_USDA=7.229
NC_035079.1	32385634	.	G	T	.	.	MAF_INRAE=8.333;MAF_USDA=27.976
NC_035079.1	32385642	.	G	A	.	.	MAF_INRAE=8.333;MAF_USDA=27.976
NC_035079.1	32385683	.	A	C	.	.	MAF_INRAE=7.5;MAF_USDA=20.833
NC_035079.1	32385698	.	C	A	.	.	MAF_USDA=1.639
NC_035079.1	32385763	.	G	A	.	.	MAF_USDA=1.639
NC_035079.1	32385781	.	G	A	.	.	MAF_USDA=4.098
NC_035079.1	32385901	.	C	T	.	.	MAF_USDA=2.353
NC_035079.1	32385938	.	C	A	.	.	MAF_INRAE=31.013;MAF_USDA=27.059
NC_035079.1	32386002	.	A	T	.	.	MAF_INRAE=47.368;MAF_USDA=27.059
NC_035079.1	32386189	.	A	G	.	.	MAF_USDA=1.639
NC_035079.1	32386228	.	G	T	.	.	MAF_INRAE=22.785;MAF_USDA=14.706
NC_035079.1	32386244	.	C	T	.	.	MAF_USDA=3.279
NC_035079.1	32386245	.	A	G	.	.	MAF_USDA=9.016
NC_035079.1	32386251	.	A	G	.	.	MAF_USDA=3.279
NC_035079.1	32386256	.	G	A	.	.	MAF_USDA=4.918
NC_035079.1	32386271	.	A	G	.	.	MAF_USDA=2.353
NC_035079.1	32386289	.	C	T	.	.	MAF_USDA=2.083
NC_035079.1	32386310	.	C	A	.	.	MAF_INRAE=8.333;MAF_USDA=8.333
NC_035079.1	32386357	.	T	G	.	.	MAF_USDA=2.353
NC_035079.1	32386383	.	G	A	.	.	MAF_INRAE=8.333;MAF_USDA=8.333
NC_035079.1	32386526	.	G	A	.	.	MAF_INRAE=11.667;MAF_USDA=4.167
NC_035079.1	32386620	.	C	A	.	.	MAF_USDA=10.417
NC_035079.1	32386648	.	C	T	.	.	MAF_USDA=2.353
NC_035079.1	32386727	.	G	A	.	.	MAF_USDA=8.333
NC_035079.1	32386749	.	C	T	.	.	MAF_USDA=1.639
NC_035079.1	32386750	.	G	A	.	.	MAF_INRAE=47.368;MAF_USDA=23.529
NC_035079.1	32386776	.	G	A	.	.	MAF_USDA=4.098
NC_035079.1	32386851	.	A	C	.	.	MAF_USDA=1.667
NC_035079.1	32386889	.	G	A	.	.	MAF_USDA=1.667
NC_035079.1	32387159	.	T	C	.	.	MAF_USDA=4.098
NC_035079.1	32387349	.	T	A	.	.	MAF_INRAE=11.667
NC_035079.1	32387373	.	C	A	.	.	MAF_USDA=1.639
NC_035079.1	32387448	.	G	A	.	.	MAF_INRAE=11.667
NC_035079.1	32387462	.	T	C	.	.	MAF_USDA=17.059
NC_035079.1	32387503	.	G	A	.	.	MAF_USDA=4.167
NC_035079.1	32387539	.	T	G	.	.	MAF_USDA=16.471
NC_035079.1	32387573	.	G	C	.	.	MAF_USDA=7.377
NC_035079.1	32387671	.	T	C	.	.	MAF_USDA=7.377
NC_035079.1	32387753	.	T	C	.	.	MAF_INRAE=21.519;MAF_USDA=14.706
NC_035079.1	32387814	.	G	T	.	.	MAF_INRAE=22.152;MAF_USDA=22.353
NC_035079.1	32387828	.	C	T	.	.	MAF_USDA=10.656
NC_035079.1	32387839	.	A	T	.	.	MAF_USDA=4.098
NC_035079.1	32387924	.	T	C	.	.	MAF_USDA=2.941
NC_035079.1	32387986	.	A	G	.	.	MAF_INRAE=21.667;MAF_USDA=31.25
NC_035079.1	32387987	.	G	A	.	.	MAF_USDA=4.167
NC_035079.1	32388050	.	T	C	.	.	MAF_INRAE=11.667;MAF_USDA=5.738
NC_035079.1	32388060	.	C	G	.	.	MAF_USDA=1.639
NC_035079.1	32388063	.	C	T	.	.	MAF_INRAE=9.494;MAF_USDA=13.529
NC_035079.1	32388119	.	T	C	.	.	MAF_USDA=4.098
NC_035079.1	32388149	.	G	T	.	.	MAF_USDA=1.639
NC_035079.1	32388159	.	T	A	.	.	MAF_USDA=9.016
NC_035079.1	32388160	.	T	C	.	.	MAF_USDA=9.016
NC_035079.1	32388240	.	A	T	.	.	MAF_USDA=1.639
NC_035079.1	32388306	.	G	T	.	.	MAF_INRAE=22.785;MAF_USDA=14.118
NC_035079.1	32388624	.	C	A	.	.	MAF_INRAE=8.228;MAF_USDA=11.176
NC_035079.1	32388625	.	A	C	.	.	MAF_INRAE=11.667;MAF_USDA=6.557
NC_035079.1	32388851	.	C	A	.	.	MAF_INRAE=25.949;MAF_USDA=28.824
NC_035079.1	32388966	.	A	T	.	.	MAF_USDA=8.333
NC_035079.1	32389026	.	T	C	.	.	MAF_USDA=5.294
NC_035079.1	32389036	.	A	G	.	.	MAF_USDA=4.098
NC_035079.1	32389048	.	T	C	.	.	MAF_USDA=4.098
NC_035079.1	32389058	.	C	T	.	.	MAF_USDA=4.706
NC_035079.1	32389071	.	G	A	.	.	MAF_USDA=6.471
NC_035079.1	32389147	.	T	A	.	.	MAF_USDA=1.639
NC_035079.1	32389187	.	T	A	.	.	MAF_INRAE=21.519;MAF_USDA=13.529
NC_035079.1	32389240	.	G	T	.	.	MAF_USDA=2.083
NC_035079.1	32389378	.	T	C	.	.	MAF_USDA=1.639
NC_035079.1	32389442	.	C	A	.	.	MAF_INRAE=2.5;MAF_USDA=10.0
NC_035079.1	32389463	.	C	A	.	.	MAF_INRAE=40.833;MAF_USDA=26.471
NC_035079.1	32389524	.	C	T	.	.	MAF_INRAE=13.924;MAF_USDA=2.353
NC_035079.1	32389571	.	G	A	.	.	MAF_INRAE=8.333;MAF_USDA=8.333
NC_035079.1	32389680	.	A	G	.	.	MAF_USDA=2.459
NC_035079.1	32389691	.	C	A	.	.	MAF_USDA=5.738
NC_035079.1	32389768	.	T	G	.	.	MAF_INRAE=21.667;MAF_USDA=29.167
NC_035079.1	32389880	.	G	A	.	.	MAF_USDA=3.279
NC_035079.1	32390099	.	T	A	.	.	MAF_INRAE=34.167;MAF_USDA=4.167
NC_035079.1	32390100	.	A	T	.	.	MAF_INRAE=48.101;MAF_USDA=20.833
NC_035079.1	32390101	.	A	T	.	.	MAF_INRAE=18.333;MAF_USDA=15.294
NC_035079.1	32390102	.	A	T	.	.	MAF_INRAE=16.667;MAF_USDA=20.833
NC_035079.1	32390193	.	C	T	.	.	MAF_USDA=2.459
NC_035079.1	32390195	.	C	A	.	.	MAF_USDA=6.557
NC_035079.1	32390214	.	A	T	.	.	MAF_INRAE=13.924;MAF_USDA=2.353
NC_035079.1	32390232	.	T	C	.	.	MAF_INRAE=37.342;MAF_USDA=41.765
NC_035079.1	32390233	.	G	T	.	.	MAF_INRAE=13.924;MAF_USDA=2.353
NC_035079.1	32390242	.	G	A	.	.	MAF_INRAE=2.532;MAF_USDA=2.083
NC_035079.1	32390253	.	T	C	.	.	MAF_INRAE=37.975;MAF_USDA=50.0
NC_035079.1	32390255	.	A	C	.	.	MAF_INRAE=38.333;MAF_USDA=42.941
NC_035079.1	32390258	.	C	T	.	.	MAF_USDA=1.639
NC_035079.1	32390269	.	C	T	.	.	MAF_USDA=1.639
NC_035079.1	32390291	.	A	T	.	.	MAF_INRAE=39.873;MAF_USDA=21.176
NC_035079.1	32390323	.	G	A	.	.	MAF_USDA=2.459
NC_035079.1	32390365	.	C	T	.	.	MAF_USDA=6.557
NC_035079.1	32390375	.	T	C	.	.	MAF_USDA=18.75
NC_035079.1	32390387	.	G	A	.	.	MAF_INRAE=22.785;MAF_USDA=12.353
NC_035079.1	32390448	.	G	A	.	.	MAF_INRAE=1.667;MAF_USDA=4.118
NC_035079.1	32390453	.	T	G	.	.	MAF_INRAE=37.5;MAF_USDA=22.941
NC_035079.1	32390489	.	C	A	.	.	MAF_INRAE=35.0;MAF_USDA=16.667
NC_035079.1	32390522	.	C	T	.	.	MAF_USDA=4.098
NC_035079.1	32390564	.	T	G	.	.	MAF_USDA=3.279
NC_035079.1	32390600	.	A	G	.	.	MAF_USDA=2.459
NC_035079.1	32390603	.	A	C	.	.	MAF_USDA=1.639
NC_035079.1	32390604	.	G	T	.	.	MAF_INRAE=8.228;MAF_USDA=10.588
NC_035079.1	32390664	.	A	G	.	.	MAF_USDA=3.279
NC_035079.1	32390702	.	G	A	.	.	MAF_USDA=1.639
NC_035079.1	32390776	.	T	C	.	.	MAF_USDA=4.918
NC_035079.1	32390778	.	G	T	.	.	MAF_USDA=4.918
NC_035079.1	32390855	.	G	A	.	.	MAF_USDA=1.639
NC_035079.1	32390870	.	G	T	.	.	MAF_USDA=1.639
NC_035079.1	32390882	.	T	A	.	.	MAF_USDA=5.738
NC_035079.1	32390917	.	G	C	.	.	MAF_USDA=3.279
NC_035079.1	32390937	.	T	C	.	.	MAF_INRAE=40.0;MAF_USDA=38.824
NC_035079.1	32390968	.	C	A	.	.	MAF_INRAE=2.5;MAF_USDA=7.647
NC_035079.1	32391031	.	A	G	.	.	MAF_USDA=3.279
NC_035079.1	32391043	.	C	A	.	.	MAF_INRAE=13.924
NC_035079.1	32391082	.	G	A	.	.	MAF_INRAE=37.342;MAF_USDA=19.412
NC_035079.1	32391207	.	T	A	.	.	MAF_INRAE=8.861
NC_035079.1	32391299	.	T	C	.	.	MAF_USDA=3.279
NC_035079.1	32391305	.	T	G	.	.	MAF_INRAE=22.785;MAF_USDA=14.118
NC_035079.1	32391331	.	G	A	.	.	MAF_USDA=20.833
NC_035079.1	32391333	.	A	G	.	.	MAF_USDA=34.146
NC_035079.1	32391334	.	T	C	.	.	MAF_USDA=18.75
NC_035079.1	32391359	.	G	A	.	.	MAF_INRAE=23.333;MAF_USDA=47.917
NC_035079.1	32391399	.	C	T	.	.	MAF_INRAE=36.842;MAF_USDA=27.083
NC_035079.1	32391572	.	G	A	.	.	MAF_INRAE=39.241;MAF_USDA=25.0
NC_035079.1	32391639	.	T	A	.	.	MAF_INRAE=1.667
NC_035079.1	32391756	.	G	A	.	.	MAF_USDA=1.639
NC_035079.1	32391848	.	A	T	.	.	MAF_USDA=1.639
NC_035079.1	32391883	.	G	A	.	.	MAF_INRAE=41.139;MAF_USDA=7.647
NC_035079.1	32391909	.	G	A	.	.	MAF_INRAE=1.667
NC_035079.1	32391938	.	G	A	.	.	MAF_INRAE=13.924;MAF_USDA=2.459
NC_035079.1	32391978	.	G	A	.	.	MAF_USDA=5.738
NC_035079.1	32392044	.	A	T	.	.	MAF_USDA=8.333
NC_035079.1	32392109	.	G	T	.	.	MAF_USDA=2.459
NC_035079.1	32392118	.	G	A	.	.	MAF_USDA=3.279
NC_035079.1	32392200	.	A	C	.	.	MAF_INRAE=22.785;MAF_USDA=14.118
NC_035079.1	32392205	.	C	T	.	.	MAF_USDA=5.738
NC_035079.1	32392218	.	T	C	.	.	MAF_INRAE=8.333;MAF_USDA=5.294
NC_035079.1	32392270	.	T	G	.	.	MAF_INRAE=8.861;MAF_USDA=3.529
NC_035079.1	32392443	.	C	A	.	.	MAF_INRAE=39.241;MAF_USDA=25.882
NC_035079.1	32392522	.	A	G	.	.	MAF_INRAE=37.342;MAF_USDA=40.0
NC_035079.1	32392539	.	T	G	.	.	MAF_USDA=2.083
NC_035079.1	32392685	.	C	T	.	.	MAF_USDA=10.656
NC_035079.1	32392708	.	T	G	.	.	MAF_INRAE=44.937;MAF_USDA=27.647
NC_035079.1	32392723	.	C	T	.	.	MAF_INRAE=22.785;MAF_USDA=14.706
NC_035079.1	32392804	.	C	T	.	.	MAF_USDA=15.882
NC_035079.1	32392809	.	G	T	.	.	MAF_INRAE=15.0
NC_035079.1	32392831	.	C	T	.	.	MAF_INRAE=39.873;MAF_USDA=23.529
NC_035079.1	32392852	.	C	T	.	.	MAF_INRAE=39.873;MAF_USDA=21.765
NC_035079.1	32392908	.	G	T	.	.	MAF_INRAE=22.785;MAF_USDA=14.706
NC_035079.1	32392966	.	G	T	.	.	MAF_INRAE=11.667;MAF_USDA=40.0
NC_035079.1	32392995	.	C	T	.	.	MAF_INRAE=11.667;MAF_USDA=7.377
NC_035079.1	32393005	.	T	C	.	.	MAF_INRAE=22.785;MAF_USDA=42.941
NC_035079.1	32393024	.	C	A	.	.	MAF_INRAE=13.924;MAF_USDA=2.459
NC_035079.1	32393058	.	A	G	.	.	MAF_USDA=1.639
NC_035079.1	32393059	.	A	C	.	.	MAF_USDA=1.639
NC_035079.1	32393084	.	A	C	.	.	MAF_USDA=2.459
NC_035079.1	32393154	.	C	T	.	.	MAF_INRAE=8.228;MAF_USDA=13.529
NC_035079.1	32393224	.	A	T	.	.	MAF_USDA=4.098
NC_035079.1	32393265	.	G	C	.	.	MAF_INRAE=20.886;MAF_USDA=14.118
NC_035079.1	32393360	.	T	G	.	.	MAF_INRAE=29.114;MAF_USDA=29.412
NC_035079.1	32393368	.	A	T	.	.	MAF_INRAE=10.0;MAF_USDA=7.377
NC_035079.1	32393371	.	T	A	.	.	MAF_INRAE=10.0;MAF_USDA=7.377
NC_035079.1	32393377	.	G	T	.	.	MAF_INRAE=5.263;MAF_USDA=4.118
NC_035079.1	32393469	.	G	A	.	.	MAF_USDA=1.639
NC_035079.1	32393485	.	C	T	.	.	MAF_INRAE=48.333;MAF_USDA=47.647
NC_035079.1	32393492	.	C	A	.	.	MAF_INRAE=33.333;MAF_USDA=48.235
NC_035079.1	32393652	.	C	T	.	.	MAF_INRAE=22.785;MAF_USDA=15.294
NC_035079.1	32393688	.	G	T	.	.	MAF_USDA=1.639
NC_035079.1	32393795	.	A	T	.	.	MAF_INRAE=8.333;MAF_USDA=8.333
NC_035079.1	32393799	.	C	T	.	.	MAF_USDA=4.167
NC_035079.1	32393800	.	G	A	.	.	MAF_USDA=1.639
NC_035079.1	32393815	.	G	A	.	.	MAF_USDA=1.639
NC_035079.1	32393823	.	A	T	.	.	MAF_USDA=1.639
NC_035079.1	32393827	.	A	T	.	.	MAF_USDA=1.639
NC_035079.1	32393838	.	G	C	.	.	MAF_USDA=22.917
NC_035079.1	32393839	.	G	T	.	.	MAF_INRAE=15.0
NC_035079.1	32393847	.	A	T	.	.	MAF_USDA=1.639
NC_035079.1	32393938	.	G	A	.	.	MAF_INRAE=27.848;MAF_USDA=5.882
NC_035079.1	32393961	.	C	T	.	.	MAF_USDA=1.639
NC_035079.1	32394119	.	A	C	.	.	MAF_USDA=2.083
NC_035079.1	32394179	.	G	A	.	.	MAF_USDA=3.279
NC_035079.1	32394283	.	C	T	.	.	MAF_USDA=4.098
NC_035079.1	32394295	.	A	C	.	.	MAF_USDA=3.279
NC_035079.1	32394315	.	ATG	ATT	.	.	MAF_USDA=43.75
NC_035079.1	32394317	.	G	T	.	.	MAF_INRAE=23.333;MAF_USDA=38.983
NC_035079.1	32394352	.	A	C	.	.	MAF_INRAE=13.924;MAF_USDA=2.459
NC_035079.1	32394447	.	G	A	.	.	MAF_USDA=6.557
NC_035079.1	32394622	.	G	A	.	.	MAF_USDA=2.459
NC_035079.1	32394648	.	G	A	.	.	MAF_INRAE=5.063;MAF_USDA=10.417
NC_035079.1	32394827	.	C	G	.	.	MAF_USDA=1.639
NC_035079.1	32395049	.	C	T	.	.	MAF_INRAE=15.0;MAF_USDA=17.059
NC_035079.1	32395101	.	T	G	.	.	MAF_USDA=4.098
NC_035079.1	32395175	.	A	C	.	.	MAF_USDA=4.167
NC_035079.1	32395210	.	C	G	.	.	MAF_INRAE=15.0;MAF_USDA=38.235
NC_035079.1	32395241	.	G	A	.	.	MAF_INRAE=39.167;MAF_USDA=32.941
NC_035079.1	32395311	.	C	T	.	.	MAF_USDA=1.639
NC_035079.1	32395332	.	C	G	.	.	MAF_USDA=8.197
NC_035079.1	32395355	.	G	T	.	.	MAF_USDA=1.639
NC_035079.1	32395375	.	A	T	.	.	MAF_USDA=3.279
NC_035079.1	32395494	.	T	A	.	.	MAF_USDA=1.639
NC_035079.1	32395541	.	A	C	.	.	MAF_USDA=3.333
NC_035079.1	32395563	.	A	C	.	.	MAF_USDA=13.69
NC_035079.1	32395604	.	A	G	.	.	MAF_INRAE=36.076;MAF_USDA=30.952
NC_035079.1	32395688	.	A	C	.	.	MAF_INRAE=23.418;MAF_USDA=21.429
NC_035079.1	32395822	.	G	A	.	.	MAF_USDA=2.459
NC_035079.1	32395853	.	G	A	.	.	MAF_INRAE=2.532;MAF_USDA=1.176
NC_035079.1	32395930	.	C	T	.	.	MAF_USDA=1.639
NC_035079.1	32396002	.	C	T	.	.	MAF_INRAE=11.667;MAF_USDA=18.235
NC_035079.1	32396031	.	T	A	.	.	MAF_INRAE=36.709;MAF_USDA=31.176
NC_035079.1	32396270	.	A	T	.	.	MAF_INRAE=36.709;MAF_USDA=31.765
NC_035079.1	32396316	.	T	C	.	.	MAF_INRAE=5.263
NC_035079.1	32396318	.	C	T	.	.	MAF_INRAE=41.139;MAF_USDA=16.471
NC_035079.1	32396390	.	G	T	.	.	MAF_USDA=2.459
NC_035079.1	32396498	.	C	A	.	.	MAF_INRAE=26.316;MAF_USDA=8.235
NC_035079.1	32396560	.	A	G	.	.	MAF_USDA=4.098
NC_035079.1	32396699	.	G	A	.	.	MAF_USDA=4.118
NC_035079.1	32396710	.	G	C	.	.	MAF_INRAE=5.063;MAF_USDA=10.417
NC_035079.1	32396721	.	G	T	.	.	MAF_INRAE=41.139;MAF_USDA=15.882
NC_035079.1	32396734	.	C	T	.	.	MAF_INRAE=36.709;MAF_USDA=43.529
NC_035079.1	32396811	.	C	T	.	.	MAF_USDA=8.333
NC_035079.1	32396938	.	T	G	.	.	MAF_USDA=1.639
NC_035079.1	32396958	.	G	A	.	.	MAF_INRAE=22.785;MAF_USDA=34.706
NC_035079.1	32396989	.	C	T	.	.	MAF_USDA=3.529
NC_035079.1	32397059	.	T	C	.	.	MAF_USDA=3.279
NC_035079.1	32397061	.	A	G	.	.	MAF_INRAE=8.228;MAF_USDA=9.412
NC_035079.1	32397095	.	G	A	.	.	MAF_INRAE=13.924
NC_035079.1	32397175	.	A	G	.	.	MAF_INRAE=22.152;MAF_USDA=14.706
NC_035079.1	32397177	.	C	A	.	.	MAF_USDA=8.824
NC_035079.1	32397281	.	G	A	.	.	MAF_INRAE=41.139;MAF_USDA=26.471
NC_035079.1	32397294	.	C	A	.	.	MAF_INRAE=41.139;MAF_USDA=26.471
NC_035079.1	32397365	.	T	A	.	.	MAF_INRAE=41.139;MAF_USDA=26.471
NC_035079.1	32397429	.	G	T	.	.	MAF_USDA=4.098
NC_035079.1	32397490	.	G	A	.	.	MAF_INRAE=11.667;MAF_USDA=14.118
NC_035079.1	32397504	.	A	T	.	.	MAF_INRAE=8.333;MAF_USDA=2.941
NC_035079.1	32397662	.	G	A	.	.	MAF_INRAE=36.667;MAF_USDA=1.765
NC_035079.1	32397683	.	G	A	.	.	MAF_USDA=6.471
NC_035079.1	32397726	.	A	G	.	.	MAF_INRAE=8.228;MAF_USDA=8.824
NC_035079.1	32397729	.	C	T	.	.	MAF_INRAE=13.924;MAF_USDA=4.098
NC_035079.1	32397856	.	G	A	.	.	MAF_INRAE=13.924;MAF_USDA=2.459
NC_035079.1	32397950	.	G	A	.	.	MAF_USDA=1.639
NC_035079.1	32398007	.	A	T	.	.	MAF_INRAE=41.772;MAF_USDA=27.647
NC_035079.1	32398063	.	G	A	.	.	MAF_USDA=1.639
NC_035079.1	32398094	.	C	G	.	.	MAF_USDA=3.279
NC_035079.1	32398129	.	A	C	.	.	MAF_INRAE=22.785;MAF_USDA=37.647
NC_035079.1	32398137	.	G	A	.	.	MAF_INRAE=11.667;MAF_USDA=12.941
NC_035079.1	32398253	.	C	T	.	.	MAF_USDA=2.459
NC_035079.1	32398430	.	C	T	.	.	MAF_INRAE=17.5;MAF_USDA=3.279
NC_035079.1	32398482	.	C	T	.	.	MAF_INRAE=12.5;MAF_USDA=13.115
NC_035079.1	32398538	.	G	A	.	.	MAF_INRAE=5.063;MAF_USDA=8.333
NC_035079.1	32398605	.	G	A	.	.	MAF_USDA=4.118
NC_035079.1	32398635	.	C	T	.	.	MAF_USDA=13.115
NC_035079.1	32398761	.	G	T	.	.	MAF_INRAE=12.5;MAF_USDA=14.754
NC_035079.1	32398895	.	T	G	.	.	MAF_USDA=2.459
NC_035079.1	32398971	.	G	A	.	.	MAF_INRAE=8.333;MAF_USDA=7.059
NC_035079.1	32399061	.	T	C	.	.	MAF_INRAE=31.667;MAF_USDA=44.706
NC_035079.1	32399182	.	G	T	.	.	MAF_INRAE=3.333;MAF_USDA=10.0
NC_035079.1	32399185	.	T	C	.	.	MAF_INRAE=16.667;MAF_USDA=44.706
NC_035079.1	32399223	.	C	T	.	.	MAF_INRAE=16.667;MAF_USDA=45.882
NC_035079.1	32399320	.	G	A	.	.	MAF_INRAE=5.263
NC_035079.1	32399326	.	G	T	.	.	MAF_INRAE=16.667;MAF_USDA=45.882
NC_035079.1	32399345	.	T	G	.	.	MAF_USDA=3.279
NC_035079.1	32399347	.	T	G	.	.	MAF_INRAE=5.263
NC_035079.1	32399377	.	A	T	.	.	MAF_INRAE=48.333;MAF_USDA=28.824
NC_035079.1	32399384	.	G	T	.	.	MAF_INRAE=2.532;MAF_USDA=6.471
NC_035079.1	32399389	.	G	T	.	.	MAF_INRAE=3.333;MAF_USDA=10.0
NC_035079.1	32399400	.	T	A	.	.	MAF_USDA=25.0
NC_035079.1	32399438	.	T	A	.	.	MAF_USDA=1.639
NC_035079.1	32399469	.	T	A	.	.	MAF_USDA=2.459
NC_035079.1	32399493	.	C	T	.	.	MAF_INRAE=16.667;MAF_USDA=45.882
NC_035079.1	32399546	.	T	C	.	.	MAF_INRAE=16.667;MAF_USDA=45.294
NC_035079.1	32399647	.	G	C	.	.	MAF_INRAE=4.167;MAF_USDA=28.235
NC_035079.1	32399674	.	C	T	.	.	MAF_INRAE=13.291;MAF_USDA=11.176
NC_035079.1	32399676	.	G	A	.	.	MAF_INRAE=16.667;MAF_USDA=45.882
NC_035079.1	32399712	.	T	A	.	.	MAF_INRAE=3.333;MAF_USDA=17.647
NC_035079.1	32399735	.	C	T	.	.	MAF_INRAE=36.667;MAF_USDA=2.353
NC_035079.1	32399763	.	A	G	.	.	MAF_INRAE=16.667;MAF_USDA=45.294
NC_035079.1	32399819	.	A	C	.	.	MAF_INRAE=3.333;MAF_USDA=9.412
NC_035079.1	32399836	.	T	G	.	.	MAF_USDA=27.083
NC_035079.1	32399870	.	T	C	.	.	MAF_INRAE=16.667;MAF_USDA=45.294
NC_035079.1	32399885	.	T	A	.	.	MAF_USDA=1.639
NC_035079.1	32400022	.	T	G	.	.	MAF_INRAE=16.667;MAF_USDA=45.882
NC_035079.1	32400104	.	C	T	.	.	MAF_USDA=3.529
NC_035079.1	32400118	.	G	T	.	.	MAF_USDA=2.459
NC_035079.1	32400119	.	C	T	.	.	MAF_USDA=2.459
NC_035079.1	32400234	.	C	T	.	.	MAF_INRAE=8.228;MAF_USDA=8.235
NC_035079.1	32400289	.	A	G	.	.	MAF_USDA=3.529
NC_035079.1	32400297	.	T	G	.	.	MAF_USDA=3.529
NC_035079.1	32400312	.	G	C	.	.	MAF_INRAE=8.333;MAF_USDA=8.333
NC_035079.1	32400351	.	T	C	.	.	MAF_USDA=2.459
NC_035079.1	32400468	.	G	A	.	.	MAF_USDA=6.557
NC_035079.1	32400486	.	G	A	.	.	MAF_INRAE=12.025;MAF_USDA=27.647
NC_035079.1	32400508	.	C	T	.	.	MAF_INRAE=13.924;MAF_USDA=5.882
NC_035079.1	32400530	.	T	G	.	.	MAF_INRAE=16.667;MAF_USDA=40.0
NC_035079.1	32400619	.	A	G	.	.	MAF_INRAE=16.667;MAF_USDA=44.118
NC_035079.1	32400668	.	G	T	.	.	MAF_INRAE=3.333;MAF_USDA=17.647
NC_035079.1	32400687	.	C	T	.	.	MAF_INRAE=5.263
NC_035079.1	32400705	.	A	G	.	.	MAF_INRAE=16.456;MAF_USDA=11.905
NC_035079.1	32400710	.	A	G	.	.	MAF_INRAE=16.667;MAF_USDA=44.118
NC_035079.1	32400712	.	A	T	.	.	MAF_INRAE=47.5;MAF_USDA=26.786
NC_035079.1	32400804	.	A	G	.	.	MAF_INRAE=8.333;MAF_USDA=4.167
NC_035079.1	32400994	.	A	C	.	.	MAF_USDA=27.083
NC_035079.1	32400995	.	C	A	.	.	MAF_USDA=10.417
NC_035079.1	32401016	.	C	T	.	.	MAF_USDA=29.167
NC_035079.1	32401092	.	C	A	.	.	MAF_USDA=45.238
NC_035079.1	32401164	.	A	G	.	.	MAF_INRAE=15.833;MAF_USDA=42.857
NC_035079.1	32401197	.	C	A	.	.	MAF_INRAE=12.025;MAF_USDA=26.471
NC_035079.1	32401239	.	T	A	.	.	MAF_USDA=1.639
NC_035079.1	32401240	.	A	T	.	.	MAF_USDA=1.639
NC_035079.1	32401244	.	G	T	.	.	MAF_USDA=1.639
NC_035079.1	32401252	.	G	T	.	.	MAF_INRAE=12.025;MAF_USDA=27.647
NC_035079.1	32401274	.	A	G	.	.	MAF_INRAE=13.924;MAF_USDA=10.0
NC_035079.1	32401281	.	A	G	.	.	MAF_INRAE=47.468;MAF_USDA=46.471
NC_035079.1	32401293	.	A	T	.	.	MAF_INRAE=2.532;MAF_USDA=2.083
NC_035079.1	32401362	.	G	A	.	.	MAF_USDA=2.459
NC_035079.1	32401385	.	G	A	.	.	MAF_INRAE=32.911;MAF_USDA=23.529
NC_035079.1	32401409	.	C	A	.	.	MAF_USDA=4.167
NC_035079.1	32401546	.	G	A	.	.	MAF_USDA=1.639
NC_035079.1	32401570	.	A	T	.	.	MAF_USDA=7.377
NC_035079.1	32401618	.	C	T	.	.	MAF_INRAE=12.025;MAF_USDA=31.176
NC_035079.1	32401756	.	G	T	.	.	MAF_INRAE=12.025;MAF_USDA=34.706
NC_035079.1	32401886	.	G	T	.	.	MAF_INRAE=3.333;MAF_USDA=10.119
NC_035079.1	32401921	.	C	T	.	.	MAF_USDA=7.377
NC_035079.1	32401965	.	T	G	.	.	MAF_INRAE=17.5;MAF_USDA=42.353
NC_035079.1	32401995	.	A	T	.	.	MAF_USDA=5.882
NC_035079.1	32402063	.	G	C	.	.	MAF_USDA=3.279
NC_035079.1	32402120	.	C	T	.	.	MAF_INRAE=13.291;MAF_USDA=24.706
NC_035079.1	32402124	.	T	G	.	.	MAF_INRAE=15.0;MAF_USDA=9.412
NC_035079.1	32402125	.	G	C	.	.	MAF_INRAE=3.333;MAF_USDA=9.412
NC_035079.1	32402134	.	C	A	.	.	MAF_INRAE=8.333;MAF_USDA=5.882
NC_035079.1	32402161	.	T	C	.	.	MAF_INRAE=22.785;MAF_USDA=41.765
NC_035079.1	32402300	.	C	T	.	.	MAF_INRAE=16.667;MAF_USDA=44.048
NC_035079.1	32402360	.	C	T	.	.	MAF_USDA=3.571
NC_035079.1	32402504	.	G	A	.	.	MAF_USDA=16.667
NC_035079.1	32402549	.	C	G	.	.	MAF_USDA=1.639
NC_035079.1	32402582	.	T	A	.	.	MAF_INRAE=43.038;MAF_USDA=26.471
NC_035079.1	32402744	.	G	A	.	.	MAF_INRAE=3.333;MAF_USDA=10.0
NC_035079.1	32402749	.	C	T	.	.	MAF_INRAE=5.063;MAF_USDA=8.333
NC_035079.1	32402885	.	G	A	.	.	MAF_USDA=1.639
NC_035079.1	32402911	.	C	T	.	.	MAF_USDA=5.738
NC_035079.1	32402971	.	A	G	.	.	MAF_INRAE=5.263
NC_035079.1	32403037	.	A	T	.	.	MAF_USDA=5.294
NC_035079.1	32403137	.	C	A	.	.	MAF_INRAE=2.5
NC_035079.1	32403138	.	A	G	.	.	MAF_INRAE=2.5
NC_035079.1	32403237	.	C	G	.	.	MAF_USDA=4.118
NC_035079.1	32403523	.	G	A	.	.	MAF_USDA=1.639
NC_035079.1	32403555	.	G	A	.	.	MAF_USDA=2.459
NC_035079.1	32403635	.	C	T	.	.	MAF_USDA=1.639
NC_035079.1	32403806	.	A	C	.	.	MAF_USDA=4.118
NC_035079.1	32403901	.	C	G	.	.	MAF_INRAE=3.333;MAF_USDA=10.0
NC_035079.1	32403986	.	G	A	.	.	MAF_INRAE=5.263
NC_035079.1	32404151	.	C	A	.	.	MAF_USDA=5.952
NC_035079.1	32404547	.	G	T	.	.	MAF_USDA=2.459
NC_035079.1	32404779	.	A	T	.	.	MAF_USDA=7.377
NC_035079.1	32404807	.	C	T	.	.	MAF_USDA=2.459
NC_035079.1	32404844	.	C	T	.	.	MAF_INRAE=3.333;MAF_USDA=10.588
NC_035079.1	32404848	.	A	G	.	.	MAF_INRAE=31.013;MAF_USDA=23.529
NC_035079.1	32404868	.	T	C	.	.	MAF_INRAE=13.924;MAF_USDA=30.588
NC_035079.1	32404902	.	A	G	.	.	MAF_USDA=2.083
NC_035079.1	32404971	.	G	T	.	.	MAF_USDA=3.279
NC_035079.1	32405114	.	T	A	.	.	MAF_INRAE=4.43;MAF_USDA=8.333
NC_035079.1	32405121	.	T	A	.	.	MAF_INRAE=2.5
NC_035079.1	32405122	.	A	T	.	.	MAF_INRAE=4.167;MAF_USDA=1.807
NC_035079.1	32405123	.	A	T	.	.	MAF_INRAE=4.167;MAF_USDA=2.083
NC_035079.1	32405124	.	A	C	.	.	MAF_INRAE=4.167;MAF_USDA=15.663
NC_035079.1	32405135	.	G	T	.	.	MAF_USDA=5.833
NC_035079.1	32405233	.	C	A	.	.	MAF_USDA=4.098
NC_035079.1	32405294	.	T	G	.	.	MAF_USDA=8.235
NC_035079.1	32405324	.	G	C	.	.	MAF_USDA=1.639
NC_035079.1	32405409	.	A	C	.	.	MAF_INRAE=8.333;MAF_USDA=8.333
NC_035079.1	32405572	.	C	A	.	.	MAF_INRAE=13.924;MAF_USDA=2.459
NC_035079.1	32405594	.	C	A	.	.	MAF_INRAE=13.924;MAF_USDA=22.353
NC_035079.1	32405629	.	C	A	.	.	MAF_USDA=1.639
NC_035079.1	32405631	.	C	T	.	.	MAF_INRAE=8.333;MAF_USDA=8.333
NC_035079.1	32405640	.	G	A	.	.	MAF_USDA=4.167
NC_035079.1	32405662	.	C	A	.	.	MAF_USDA=14.583
NC_035079.1	32405663	.	C	A	.	.	MAF_USDA=10.417
NC_035079.1	32405665	.	T	A	.	.	MAF_INRAE=17.5;MAF_USDA=18.75
NC_035079.1	32405672	.	A	T	.	.	MAF_INRAE=41.667
NC_035079.1	32405674	.	A	C	.	.	MAF_INRAE=3.333;MAF_USDA=10.417
NC_035079.1	32405682	.	A	C	.	.	MAF_USDA=8.824
NC_035079.1	32405755	.	C	A	.	.	MAF_USDA=9.016
NC_035079.1	32405939	.	A	G	.	.	MAF_INRAE=10.526;MAF_USDA=2.083
NC_035079.1	32405989	.	G	A	.	.	MAF_INRAE=35.0;MAF_USDA=1.639
NC_035079.1	32406058	.	G	A	.	.	MAF_INRAE=13.924;MAF_USDA=21.765
NC_035079.1	32406231	.	A	T	.	.	MAF_USDA=1.639
NC_035079.1	32406244	.	C	G	.	.	MAF_USDA=8.824
NC_035079.1	32406273	.	G	A	.	.	MAF_INRAE=3.333
NC_035079.1	32406285	.	C	T	.	.	MAF_USDA=3.529
NC_035079.1	32406505	.	G	A	.	.	MAF_USDA=4.918
NC_035079.1	32406599	.	T	C	.	.	MAF_USDA=4.706
NC_035079.1	32406636	.	A	G	.	.	MAF_USDA=3.279
NC_035079.1	32406686	.	C	T	.	.	MAF_INRAE=8.228;MAF_USDA=7.647
NC_035079.1	32406721	.	T	G	.	.	MAF_INRAE=2.5;MAF_USDA=5.738
NC_035079.1	32406727	.	G	A	.	.	MAF_USDA=1.639
NC_035079.1	32406756	.	C	A	.	.	MAF_INRAE=10.526;MAF_USDA=11.905
NC_035079.1	32406769	.	T	A	.	.	MAF_INRAE=19.167;MAF_USDA=40.964
NC_035079.1	32406827	.	T	C	.	.	MAF_INRAE=19.167;MAF_USDA=41.566
NC_035079.1	32406923	.	G	A	.	.	MAF_INRAE=19.167;MAF_USDA=39.634
NC_035079.1	32406967	.	T	C	.	.	MAF_INRAE=37.5;MAF_USDA=1.829
NC_035079.1	32407035	.	G	A	.	.	MAF_USDA=2.586
NC_035079.1	32407065	.	G	T	.	.	MAF_INRAE=20.0;MAF_USDA=18.75
NC_035079.1	32407076	.	T	G	.	.	MAF_INRAE=35.833;MAF_USDA=2.083
NC_035079.1	32407085	.	G	A	.	.	MAF_INRAE=3.333;MAF_USDA=14.024
NC_035079.1	32407097	.	T	G	.	.	MAF_USDA=2.586
NC_035079.1	32407158	.	C	T	.	.	MAF_INRAE=39.241;MAF_USDA=31.098
NC_035079.1	32407196	.	T	A	.	.	MAF_USDA=7.759
NC_035079.1	32407263	.	A	G	.	.	MAF_INRAE=5.063;MAF_USDA=8.333
NC_035079.1	32407292	.	G	T	.	.	MAF_INRAE=17.5;MAF_USDA=39.412
NC_035079.1	32407308	.	A	T	.	.	MAF_INRAE=3.333;MAF_USDA=10.0
NC_035079.1	32407428	.	T	C	.	.	MAF_INRAE=13.924;MAF_USDA=10.588
NC_035079.1	32407432	.	C	T	.	.	MAF_USDA=2.459
NC_035079.1	32407440	.	G	T	.	.	MAF_INRAE=16.667;MAF_USDA=38.824
NC_035079.1	32407445	.	T	G	.	.	MAF_INRAE=16.667;MAF_USDA=38.824
NC_035079.1	32407520	.	A	G	.	.	MAF_INRAE=23.333;MAF_USDA=44.118
NC_035079.1	32407589	.	T	G	.	.	MAF_USDA=1.639
NC_035079.1	32407614	.	T	A	.	.	MAF_USDA=4.118
NC_035079.1	32407637	.	A	C	.	.	MAF_USDA=2.083
NC_035079.1	32407638	.	A	C	.	.	MAF_USDA=2.083
NC_035079.1	32407727	.	C	T	.	.	MAF_USDA=4.167
NC_035079.1	32407801	.	T	A	.	.	MAF_INRAE=16.667;MAF_USDA=4.167
NC_035079.1	32407836	.	C	T	.	.	MAF_INRAE=17.5;MAF_USDA=38.824
NC_035079.1	32407848	.	G	A	.	.	MAF_USDA=3.529
NC_035079.1	32407852	.	A	C	.	.	MAF_INRAE=13.924;MAF_USDA=30.0
NC_035079.1	32407884	.	C	T	.	.	MAF_USDA=7.377
NC_035079.1	32407898	.	C	A	.	.	MAF_USDA=8.824
NC_035079.1	32407915	.	A	G	.	.	MAF_USDA=4.918
NC_035079.1	32407920	.	T	C	.	.	MAF_INRAE=13.924;MAF_USDA=28.824
NC_035079.1	32407943	.	T	C	.	.	MAF_INRAE=3.333;MAF_USDA=13.529
NC_035079.1	32407974	.	C	T	.	.	MAF_USDA=3.529
NC_035079.1	32407980	.	G	A	.	.	MAF_INRAE=13.924;MAF_USDA=11.176
NC_035079.1	32407981	.	C	A	.	.	MAF_INRAE=15.0;MAF_USDA=8.333
NC_035079.1	32408275	.	A	G	.	.	MAF_USDA=2.459
NC_035079.1	32408284	.	A	G	.	.	MAF_USDA=13.529
NC_035079.1	32408302	.	C	A	.	.	MAF_INRAE=13.924;MAF_USDA=28.824
NC_035079.1	32408312	.	C	T	.	.	MAF_USDA=1.639
NC_035079.1	32408448	.	G	A	.	.	MAF_USDA=1.639
NC_035079.1	32408512	.	G	A	.	.	MAF_USDA=1.639
NC_035079.1	32408541	.	C	T	.	.	MAF_INRAE=8.861;MAF_USDA=5.738
NC_035079.1	32408607	.	A	T	.	.	MAF_INRAE=22.152;MAF_USDA=40.0
NC_035079.1	32408666	.	T	A	.	.	MAF_INRAE=22.152;MAF_USDA=39.412
NC_035079.1	32408687	.	C	T	.	.	MAF_INRAE=13.924;MAF_USDA=11.176
NC_035079.1	32408689	.	C	T	.	.	MAF_INRAE=13.924;MAF_USDA=21.765
NC_035079.1	32408716	.	A	G	.	.	MAF_USDA=9.412
NC_035079.1	32408811	.	C	T	.	.	MAF_USDA=6.557
NC_035079.1	32408955	.	G	A	.	.	MAF_INRAE=22.785;MAF_USDA=40.588
NC_035079.1	32409019	.	A	G	.	.	MAF_INRAE=22.785;MAF_USDA=40.588
NC_035079.1	32409029	.	A	G	.	.	MAF_INRAE=22.785;MAF_USDA=39.412
NC_035079.1	32409175	.	C	T	.	.	MAF_USDA=8.333
NC_035079.1	32409316	.	T	C	.	.	MAF_INRAE=22.152;MAF_USDA=37.5
NC_035079.1	32409343	.	C	T	.	.	MAF_INRAE=8.861;MAF_USDA=10.588
NC_035079.1	32409393	.	C	T	.	.	MAF_INRAE=13.924;MAF_USDA=30.0
NC_035079.1	32409412	.	T	C	.	.	MAF_INRAE=17.722;MAF_USDA=11.765
NC_035079.1	32409435	.	T	G	.	.	MAF_INRAE=22.785;MAF_USDA=41.176
NC_035079.1	32409474	.	C	A	.	.	MAF_INRAE=13.291;MAF_USDA=2.459
NC_035079.1	32409623	.	G	A	.	.	MAF_USDA=1.639
NC_035079.1	32409728	.	G	T	.	.	MAF_INRAE=13.924;MAF_USDA=34.337
NC_035079.1	32409734	.	G	C	.	.	MAF_INRAE=13.924;MAF_USDA=34.337
NC_035079.1	32409779	.	T	C	.	.	MAF_INRAE=13.924;MAF_USDA=2.459
NC_035079.1	32409818	.	A	G	.	.	MAF_INRAE=13.924;MAF_USDA=36.471
NC_035079.1	32409868	.	A	G	.	.	MAF_USDA=10.656
NC_035079.1	32409893	.	G	A	.	.	MAF_USDA=2.083
NC_035079.1	32409910	.	C	T	.	.	MAF_USDA=2.941
NC_035079.1	32410035	.	G	A	.	.	MAF_INRAE=34.167;MAF_USDA=2.083
NC_035079.1	32410098	.	G	A	.	.	MAF_USDA=2.459
NC_035079.1	32410158	.	T	A	.	.	MAF_INRAE=20.253;MAF_USDA=46.471
NC_035079.1	32410216	.	G	T	.	.	MAF_USDA=5.738
NC_035079.1	32410219	.	G	T	.	.	MAF_USDA=8.235
NC_035079.1	32410252	.	C	T	.	.	MAF_USDA=2.459
NC_035079.1	32410288	.	A	T	.	.	MAF_USDA=8.333
NC_035079.1	32410796	.	C	T	.	.	MAF_USDA=10.417
NC_035079.1	32410816	.	G	T	.	.	MAF_USDA=19.643
NC_035079.1	32410822	.	A	G	.	.	MAF_USDA=6.25
NC_035079.1	32410835	.	T	A	.	.	MAF_USDA=1.639
NC_035079.1	32410836	.	G	T	.	.	MAF_USDA=1.667
NC_035079.1	32410861	.	A	G	.	.	MAF_INRAE=10.526;MAF_USDA=12.941
NC_035079.1	32410949	.	C	T	.	.	MAF_INRAE=30.38;MAF_USDA=27.059
NC_035079.1	32410996	.	G	A	.	.	MAF_USDA=8.333
NC_035079.1	32410998	.	G	A	.	.	MAF_INRAE=47.468
NC_035079.1	32411017	.	C	T	.	.	MAF_USDA=1.639
NC_035079.1	32411056	.	C	T	.	.	MAF_INRAE=46.203;MAF_USDA=41.176
NC_035079.1	32411061	.	G	A	.	.	MAF_USDA=4.098
NC_035079.1	32411093	.	A	T	.	.	MAF_USDA=6.471
NC_035079.1	32411216	.	T	A	.	.	MAF_USDA=6.557
NC_035079.1	32411286	.	C	T	.	.	MAF_INRAE=18.354;MAF_USDA=20.588
NC_035079.1	32411329	.	C	T	.	.	MAF_USDA=4.706
NC_035079.1	32411364	.	A	C	.	.	MAF_USDA=9.016
NC_035079.1	32411369	.	C	T	.	.	MAF_INRAE=31.013;MAF_USDA=23.529
NC_035079.1	32411384	.	C	T	.	.	MAF_USDA=4.167
NC_035079.1	32411430	.	A	C	.	.	MAF_USDA=1.639
NC_035079.1	32411435	.	C	T	.	.	MAF_INRAE=10.526;MAF_USDA=5.882
NC_035079.1	32411456	.	C	T	.	.	MAF_USDA=2.083
NC_035079.1	32411462	.	T	A	.	.	MAF_USDA=2.459
NC_035079.1	32411564	.	T	C	.	.	MAF_INRAE=8.228;MAF_USDA=10.714
NC_035079.1	32411594	.	A	C	.	.	MAF_USDA=2.459
NC_035079.1	32411629	.	C	T	.	.	MAF_USDA=9.016
NC_035079.1	32411688	.	C	T	.	.	MAF_USDA=4.706
NC_035079.1	32411695	.	G	T	.	.	MAF_INRAE=39.873;MAF_USDA=39.412
NC_035079.1	32411717	.	A	T	.	.	MAF_INRAE=31.013;MAF_USDA=22.941
NC_035079.1	32411758	.	C	T	.	.	MAF_INRAE=39.873;MAF_USDA=39.412
NC_035079.1	32411765	.	G	A	.	.	MAF_INRAE=39.241;MAF_USDA=39.412
NC_035079.1	32411792	.	A	C	.	.	MAF_INRAE=39.873;MAF_USDA=38.824
NC_035079.1	32411796	.	G	T	.	.	MAF_USDA=4.098
NC_035079.1	32411798	.	A	C	.	.	MAF_INRAE=46.203;MAF_USDA=10.0
NC_035079.1	32411805	.	A	C	.	.	MAF_INRAE=30.38;MAF_USDA=23.529
NC_035079.1	32411824	.	A	T	.	.	MAF_INRAE=39.241;MAF_USDA=40.476
NC_035079.1	32411841	.	C	A	.	.	MAF_INRAE=13.924;MAF_USDA=2.542
NC_035079.1	32411866	.	T	C	.	.	MAF_INRAE=31.013
NC_035079.1	32411873	.	A	C	.	.	MAF_INRAE=8.861
NC_035079.1	32411948	.	A	G	.	.	MAF_INRAE=8.861;MAF_USDA=6.548
NC_035079.1	32412001	.	A	G	.	.	MAF_USDA=1.639
NC_035079.1	32412010	.	T	A	.	.	MAF_INRAE=11.667;MAF_USDA=5.738
NC_035079.1	32412016	.	A	T	.	.	MAF_INRAE=31.013;MAF_USDA=22.353
NC_035079.1	32412050	.	C	T	.	.	MAF_INRAE=31.013;MAF_USDA=22.941
NC_035079.1	32412103	.	C	A	.	.	MAF_USDA=1.639
NC_035079.1	32412134	.	T	G	.	.	MAF_USDA=10.417
NC_035079.1	32412142	.	A	T	.	.	MAF_INRAE=31.013;MAF_USDA=22.353
NC_035079.1	32412249	.	A	G	.	.	MAF_INRAE=11.392;MAF_USDA=18.235
NC_035079.1	32412399	.	T	C	.	.	MAF_INRAE=31.013;MAF_USDA=22.941
NC_035079.1	32412422	.	T	C	.	.	MAF_USDA=4.706
NC_035079.1	32412426	.	T	G	.	.	MAF_INRAE=31.013;MAF_USDA=32.353
NC_035079.1	32412490	.	G	C	.	.	MAF_USDA=4.706
NC_035079.1	32412514	.	G	A	.	.	MAF_USDA=1.639
NC_035079.1	32412567	.	C	T	.	.	MAF_INRAE=8.861;MAF_USDA=6.471
NC_035079.1	32412568	.	CAT	CAC	.	.	MAF_USDA=47.917
NC_035079.1	32412570	.	T	C	.	.	MAF_INRAE=31.013
NC_035079.1	32412603	.	A	T	.	.	MAF_USDA=3.279
NC_035079.1	32412605	.	A	G	.	.	MAF_INRAE=31.013;MAF_USDA=47.917
NC_035079.1	32412629	.	G	C	.	.	MAF_INRAE=31.013;MAF_USDA=47.917
NC_035079.1	32412738	.	G	C	.	.	MAF_INRAE=31.013;MAF_USDA=24.118
NC_035079.1	32412772	.	C	T	.	.	MAF_USDA=1.639
NC_035079.1	32412822	.	G	A	.	.	MAF_USDA=7.059
NC_035079.1	32412895	.	A	G	.	.	MAF_INRAE=31.013;MAF_USDA=22.941
NC_035079.1	32412905	.	C	A	.	.	MAF_USDA=5.294
NC_035079.1	32412928	.	T	C	.	.	MAF_INRAE=13.333
NC_035079.1	32412993	.	T	C	.	.	MAF_INRAE=13.924;MAF_USDA=2.459
NC_035079.1	32413017	.	C	A	.	.	MAF_USDA=1.176
NC_035079.1	32413022	.	C	A	.	.	MAF_USDA=2.459
NC_035079.1	32413046	.	G	T	.	.	MAF_INRAE=30.38;MAF_USDA=22.353
NC_035079.1	32413055	.	G	A	.	.	MAF_INRAE=7.5;MAF_USDA=8.333
NC_035079.1	32413103	.	T	A	.	.	MAF_INRAE=2.532;MAF_USDA=2.083
NC_035079.1	32413183	.	T	G	.	.	MAF_INRAE=28.481;MAF_USDA=18.235
NC_035079.1	32413197	.	C	A	.	.	MAF_USDA=1.639
NC_035079.1	32413245	.	T	G	.	.	MAF_USDA=4.918
NC_035079.1	32413265	.	A	C	.	.	MAF_INRAE=31.013;MAF_USDA=22.941
NC_035079.1	32413290	.	G	A	.	.	MAF_USDA=2.459
NC_035079.1	32413363	.	G	C	.	.	MAF_INRAE=11.667;MAF_USDA=4.098
NC_035079.1	32413430	.	C	A	.	.	MAF_USDA=1.639
NC_035079.1	32413456	.	G	A	.	.	MAF_USDA=4.706
NC_035079.1	32413469	.	G	C	.	.	MAF_USDA=1.639
NC_035079.1	32413547	.	T	C	.	.	MAF_INRAE=34.167;MAF_USDA=5.932
NC_035079.1	32413563	.	T	G	.	.	MAF_USDA=22.024
NC_035079.1	32413582	.	T	C	.	.	MAF_INRAE=5.263;MAF_USDA=2.5
NC_035079.1	32413683	.	A	G	.	.	MAF_USDA=11.475
NC_035079.1	32413695	.	C	T	.	.	MAF_INRAE=31.013;MAF_USDA=22.941
NC_035079.1	32413696	.	G	C	.	.	MAF_INRAE=13.291;MAF_USDA=2.459
NC_035079.1	32413768	.	A	T	.	.	MAF_INRAE=30.38;MAF_USDA=23.214
NC_035079.1	32413839	.	T	G	.	.	MAF_USDA=1.667
NC_035079.1	32413937	.	C	T	.	.	MAF_INRAE=31.013;MAF_USDA=24.118
NC_035079.1	32413999	.	C	T	.	.	MAF_INRAE=31.013;MAF_USDA=22.941
NC_035079.1	32414014	.	G	T	.	.	MAF_INRAE=31.013;MAF_USDA=22.941
NC_035079.1	32414016	.	C	A	.	.	MAF_INRAE=24.167;MAF_USDA=24.118
NC_035079.1	32414040	.	C	T	.	.	MAF_INRAE=31.013;MAF_USDA=24.706
NC_035079.1	32414043	.	G	A	.	.	MAF_INRAE=24.167;MAF_USDA=22.941
NC_035079.1	32414079	.	A	C	.	.	MAF_USDA=2.459
NC_035079.1	32414161	.	G	T	.	.	MAF_INRAE=31.013;MAF_USDA=22.941
NC_035079.1	32414168	.	T	C	.	.	MAF_INRAE=31.013;MAF_USDA=22.941
NC_035079.1	32414425	.	G	T	.	.	MAF_INRAE=8.861;MAF_USDA=5.882
NC_035079.1	32414444	.	C	A	.	.	MAF_USDA=2.459
NC_035079.1	32414481	.	C	A	.	.	MAF_USDA=4.167
NC_035079.1	32414605	.	C	T	.	.	MAF_USDA=2.459
NC_035079.1	32414615	.	C	A	.	.	MAF_INRAE=9.494;MAF_USDA=5.882
NC_035079.1	32414686	.	C	T	.	.	MAF_USDA=2.459
NC_035079.1	32414839	.	C	T	.	.	MAF_INRAE=31.013;MAF_USDA=22.353
NC_035079.1	32415034	.	A	G	.	.	MAF_USDA=5.882
NC_035079.1	32415057	.	A	G	.	.	MAF_USDA=4.918
NC_035079.1	32415112	.	C	A	.	.	MAF_USDA=2.083
NC_035079.1	32415114	.	A	T	.	.	MAF_USDA=47.917
NC_035079.1	32415115	.	A	T	.	.	MAF_USDA=47.917
NC_035079.1	32415117	.	T	A	.	.	MAF_INRAE=3.333
NC_035079.1	32415118	.	T	A	.	.	MAF_USDA=2.083
NC_035079.1	32415119	.	A	T	.	.	MAF_USDA=47.917
NC_035079.1	32415120	.	A	T	.	.	MAF_USDA=45.833
NC_035079.1	32415121	.	A	T	.	.	MAF_USDA=45.833
NC_035079.1	32415268	.	G	A	.	.	MAF_INRAE=10.526;MAF_USDA=16.667
NC_035079.1	32415317	.	C	A	.	.	MAF_INRAE=31.013;MAF_USDA=23.529
NC_035079.1	32415318	.	G	A	.	.	MAF_USDA=4.706
NC_035079.1	32415328	.	A	T	.	.	MAF_USDA=1.639
NC_035079.1	32415367	.	G	A	.	.	MAF_USDA=4.918
NC_035079.1	32415479	.	C	T	.	.	MAF_USDA=11.475
NC_035079.1	32415480	.	G	A	.	.	MAF_INRAE=8.861;MAF_USDA=5.882
NC_035079.1	32415511	.	A	G	.	.	MAF_USDA=11.475
NC_035079.1	32415521	.	G	C	.	.	MAF_USDA=5.882
NC_035079.1	32415674	.	G	C	.	.	MAF_INRAE=1.667
NC_035079.1	32415827	.	C	A	.	.	MAF_INRAE=8.861;MAF_USDA=6.471
NC_035079.1	32415864	.	T	A	.	.	MAF_INRAE=31.013;MAF_USDA=22.941
NC_035079.1	32415872	.	C	T	.	.	MAF_INRAE=8.861;MAF_USDA=6.471
NC_035079.1	32415880	.	G	A	.	.	MAF_USDA=6.557
NC_035079.1	32415983	.	G	T	.	.	MAF_USDA=2.459
NC_035079.1	32416110	.	A	C	.	.	MAF_INRAE=41.139;MAF_USDA=17.647
NC_035079.1	32416116	.	A	T	.	.	MAF_INRAE=41.139;MAF_USDA=17.059
NC_035079.1	32416156	.	C	T	.	.	MAF_INRAE=25.316;MAF_USDA=27.647
NC_035079.1	32416171	.	T	C	.	.	MAF_INRAE=28.333;MAF_USDA=10.417
NC_035079.1	32416189	.	C	T	.	.	MAF_INRAE=31.013;MAF_USDA=21.765
NC_035079.1	32416203	.	A	T	.	.	MAF_INRAE=32.278;MAF_USDA=45.294
NC_035079.1	32416228	.	C	A	.	.	MAF_INRAE=20.833;MAF_USDA=45.882
NC_035079.1	32416389	.	C	T	.	.	MAF_USDA=2.083
NC_035079.1	32416412	.	C	T	.	.	MAF_USDA=4.706
NC_035079.1	32416451	.	C	T	.	.	MAF_INRAE=8.861;MAF_USDA=9.412
NC_035079.1	32416544	.	C	T	.	.	MAF_USDA=20.588
NC_035079.1	32416617	.	A	G	.	.	MAF_INRAE=30.38;MAF_USDA=28.571
NC_035079.1	32416707	.	C	T	.	.	MAF_USDA=3.279
NC_035079.1	32416735	.	G	C	.	.	MAF_INRAE=34.167;MAF_USDA=1.765
NC_035079.1	32416812	.	G	A	.	.	MAF_USDA=9.412
NC_035079.1	32416813	.	A	G	.	.	MAF_USDA=7.647
NC_035079.1	32416825	.	G	A	.	.	MAF_USDA=7.647
NC_035079.1	32416912	.	G	A	.	.	MAF_USDA=8.235
NC_035079.1	32416939	.	G	A	.	.	MAF_INRAE=5.063;MAF_USDA=8.333
NC_035079.1	32416985	.	C	T	.	.	MAF_USDA=7.647
NC_035079.1	32417080	.	T	A	.	.	MAF_INRAE=8.861;MAF_USDA=9.412
NC_035079.1	32417083	.	C	A	.	.	MAF_INRAE=5.263;MAF_USDA=1.639
NC_035079.1	32417211	.	T	G	.	.	MAF_INRAE=31.013;MAF_USDA=22.941
NC_035079.1	32417226	.	G	T	.	.	MAF_USDA=7.059
NC_035079.1	32417352	.	G	T	.	.	MAF_INRAE=31.013;MAF_USDA=22.353
NC_035079.1	32417366	.	G	A	.	.	MAF_USDA=2.459
NC_035079.1	32417384	.	A	T	.	.	MAF_INRAE=13.924;MAF_USDA=2.459
NC_035079.1	32417385	.	T	C	.	.	MAF_INRAE=15.0;MAF_USDA=2.459
NC_035079.1	32417426	.	A	T	.	.	MAF_INRAE=30.38;MAF_USDA=21.765
NC_035079.1	32417439	.	G	C	.	.	MAF_USDA=1.765
NC_035079.1	32417501	.	T	G	.	.	MAF_USDA=7.059
NC_035079.1	32417509	.	T	G	.	.	MAF_INRAE=31.013;MAF_USDA=22.941
NC_035079.1	32417546	.	T	C	.	.	MAF_INRAE=31.013;MAF_USDA=22.941
NC_035079.1	32417595	.	T	C	.	.	MAF_INRAE=31.013;MAF_USDA=22.353
NC_035079.1	32417605	.	G	T	.	.	MAF_USDA=3.529
NC_035079.1	32417747	.	G	T	.	.	MAF_INRAE=2.532;MAF_USDA=5.0
NC_035079.1	32417880	.	T	C	.	.	MAF_INRAE=30.38;MAF_USDA=25.882
NC_035079.1	32417899	.	T	C	.	.	MAF_INRAE=5.063;MAF_USDA=8.333
NC_035079.1	32417923	.	A	G	.	.	MAF_USDA=1.639
NC_035079.1	32417929	.	C	T	.	.	MAF_USDA=3.279
NC_035079.1	32417952	.	T	G	.	.	MAF_INRAE=8.861;MAF_USDA=9.524
NC_035079.1	32417977	.	G	T	.	.	MAF_USDA=8.235
NC_035079.1	32418006	.	A	G	.	.	MAF_INRAE=30.38;MAF_USDA=22.941
NC_035079.1	32418117	.	A	C	.	.	MAF_USDA=4.167
NC_035079.1	32418124	.	T	G	.	.	MAF_INRAE=31.013;MAF_USDA=22.941
NC_035079.1	32418129	.	T	C	.	.	MAF_INRAE=31.013;MAF_USDA=22.941
NC_035079.1	32418241	.	G	C	.	.	MAF_INRAE=31.013;MAF_USDA=22.941
NC_035079.1	32418260	.	T	C	.	.	MAF_USDA=8.333
NC_035079.1	32418382	.	A	T	.	.	MAF_USDA=1.639
NC_035079.1	32418409	.	C	G	.	.	MAF_USDA=4.706
NC_035079.1	32418421	.	T	A	.	.	MAF_USDA=4.706
NC_035079.1	32418424	.	C	T	.	.	MAF_USDA=4.706
NC_035079.1	32418431	.	G	A	.	.	MAF_USDA=22.941
NC_035079.1	32418488	.	C	A	.	.	MAF_USDA=3.279
NC_035079.1	32418571	.	G	A	.	.	MAF_USDA=3.529
NC_035079.1	32418625	.	C	T	.	.	MAF_USDA=4.706
NC_035079.1	32418644	.	C	T	.	.	MAF_INRAE=30.38;MAF_USDA=22.353
NC_035079.1	32418660	.	G	T	.	.	MAF_INRAE=31.013;MAF_USDA=50.0
NC_035079.1	32418663	.	A	T	.	.	MAF_INRAE=24.167;MAF_USDA=50.0
NC_035079.1	32418664	.	C	T	.	.	MAF_INRAE=24.167;MAF_USDA=50.0
NC_035079.1	32418665	.	A	G	.	.	MAF_INRAE=24.167;MAF_USDA=50.0
NC_035079.1	32418667	.	C	T	.	.	MAF_INRAE=24.167;MAF_USDA=50.0
NC_035079.1	32418686	.	G	C	.	.	MAF_INRAE=31.013;MAF_USDA=21.176
NC_035079.1	32418716	.	G	T	.	.	MAF_INRAE=31.013;MAF_USDA=21.765
NC_035079.1	32418842	.	C	A	.	.	MAF_INRAE=31.013;MAF_USDA=22.941
NC_035079.1	32418936	.	T	G	.	.	MAF_INRAE=13.924;MAF_USDA=2.459
NC_035079.1	32418969	.	A	G	.	.	MAF_INRAE=13.924
NC_035079.1	32419029	.	G	A	.	.	MAF_INRAE=31.646;MAF_USDA=23.214
NC_035079.1	32419065	.	G	A	.	.	MAF_INRAE=31.013;MAF_USDA=22.941
NC_035079.1	32419077	.	T	G	.	.	MAF_INRAE=13.333
NC_035079.1	32419079	.	G	C	.	.	MAF_INRAE=31.013;MAF_USDA=18.675
NC_035079.1	32419099	.	G	T	.	.	MAF_INRAE=31.013;MAF_USDA=23.529
NC_035079.1	32419103	.	C	T	.	.	MAF_USDA=1.639
NC_035079.1	32419292	.	T	G	.	.	MAF_INRAE=31.013;MAF_USDA=22.353
NC_035079.1	32419318	.	A	G	.	.	MAF_USDA=2.459
NC_035079.1	32419362	.	T	G	.	.	MAF_INRAE=30.38;MAF_USDA=27.647
NC_035079.1	32419413	.	A	G	.	.	MAF_INRAE=31.013;MAF_USDA=22.353
NC_035079.1	32419491	.	T	G	.	.	MAF_INRAE=23.333;MAF_USDA=21.176
NC_035079.1	32419519	.	T	G	.	.	MAF_INRAE=24.167;MAF_USDA=20.588
NC_035079.1	32419552	.	G	A	.	.	MAF_INRAE=13.924;MAF_USDA=2.459
NC_035079.1	32419559	.	T	C	.	.	MAF_USDA=4.918
NC_035079.1	32419646	.	G	T	.	.	MAF_USDA=1.639
NC_035079.1	32419705	.	A	C	.	.	MAF_INRAE=31.013;MAF_USDA=47.917
NC_035079.1	32419793	.	A	C	.	.	MAF_INRAE=3.333
NC_035079.1	32419827	.	G	A	.	.	MAF_USDA=8.197
NC_035079.1	32419913	.	A	C	.	.	MAF_INRAE=12.025;MAF_USDA=36.471
NC_035079.1	32419967	.	T	C	.	.	MAF_USDA=1.639
NC_035079.1	32419984	.	T	G	.	.	MAF_INRAE=5.063;MAF_USDA=8.333
NC_035079.1	32420193	.	G	A	.	.	MAF_INRAE=8.861;MAF_USDA=4.118
NC_035079.1	32420235	.	A	T	.	.	MAF_INRAE=31.013;MAF_USDA=22.941
NC_035079.1	32420236	.	T	A	.	.	MAF_INRAE=24.167;MAF_USDA=22.941
NC_035079.1	32420261	.	T	C	.	.	MAF_INRAE=30.38;MAF_USDA=25.882
NC_035079.1	32420277	.	G	T	.	.	MAF_USDA=4.918
NC_035079.1	32420325	.	C	T	.	.	MAF_INRAE=13.924;MAF_USDA=2.459
NC_035079.1	32420326	.	T	C	.	.	MAF_USDA=4.118
NC_035079.1	32420327	.	G	A	.	.	MAF_USDA=2.459
NC_035079.1	32420339	.	C	T	.	.	MAF_INRAE=31.013;MAF_USDA=22.353
NC_035079.1	32420359	.	T	A	.	.	MAF_INRAE=31.013;MAF_USDA=22.353
NC_035079.1	32420361	.	G	A	.	.	MAF_USDA=3.279
NC_035079.1	32420391	.	G	T	.	.	MAF_USDA=9.412
NC_035079.1	32420650	.	C	T	.	.	MAF_INRAE=31.013;MAF_USDA=22.353
NC_035079.1	32420674	.	G	A	.	.	MAF_INRAE=30.38;MAF_USDA=22.941
NC_035079.1	32420679	.	C	G	.	.	MAF_USDA=2.459
NC_035079.1	32420703	.	A	G	.	.	MAF_INRAE=30.38;MAF_USDA=22.941
NC_035079.1	32420830	.	G	T	.	.	MAF_USDA=8.333
NC_035079.1	32420889	.	T	G	.	.	MAF_INRAE=5.063;MAF_USDA=8.333
NC_035079.1	32420914	.	C	T	.	.	MAF_INRAE=30.38;MAF_USDA=22.941
NC_035079.1	32420936	.	C	T	.	.	MAF_USDA=1.765
NC_035079.1	32420937	.	G	T	.	.	MAF_INRAE=30.38;MAF_USDA=24.118
NC_035079.1	32420945	.	A	T	.	.	MAF_INRAE=30.38;MAF_USDA=22.941
NC_035079.1	32421053	.	A	C	.	.	MAF_INRAE=33.544;MAF_USDA=33.529
NC_035079.1	32421054	.	G	A	.	.	MAF_USDA=34.118
NC_035079.1	32421062	.	T	G	.	.	MAF_USDA=11.176
NC_035079.1	32421076	.	G	A	.	.	MAF_USDA=3.279
NC_035079.1	32421077	.	A	T	.	.	MAF_USDA=3.279
NC_035079.1	32421086	.	C	T	.	.	MAF_INRAE=31.013;MAF_USDA=22.941
NC_035079.1	32421224	.	T	C	.	.	MAF_USDA=1.639
NC_035079.1	32421254	.	G	T	.	.	MAF_USDA=1.639
NC_035079.1	32421262	.	G	A	.	.	MAF_INRAE=8.861
NC_035079.1	32421324	.	T	G	.	.	MAF_INRAE=36.076;MAF_USDA=36.471
NC_035079.1	32421336	.	G	A	.	.	MAF_USDA=4.167
NC_035079.1	32421440	.	C	T	.	.	MAF_INRAE=30.38;MAF_USDA=28.824
NC_035079.1	32421470	.	C	A	.	.	MAF_INRAE=8.861;MAF_USDA=8.824
NC_035079.1	32421488	.	T	G	.	.	MAF_USDA=4.098
NC_035079.1	32421554	.	A	T	.	.	MAF_USDA=2.459
NC_035079.1	32421555	.	T	A	.	.	MAF_INRAE=13.291;MAF_USDA=22.131
NC_035079.1	32421556	.	A	T	.	.	MAF_USDA=1.639
NC_035079.1	32421557	.	A	T	.	.	MAF_USDA=7.377
NC_035079.1	32421559	.	A	T	.	.	MAF_USDA=13.115
NC_035079.1	32421629	.	G	A	.	.	MAF_INRAE=8.333;MAF_USDA=12.353
NC_035079.1	32421689	.	C	T	.	.	MAF_INRAE=5.263;MAF_USDA=3.279
NC_035079.1	32421747	.	G	T	.	.	MAF_USDA=5.294
NC_035079.1	32421844	.	A	G	.	.	MAF_INRAE=5.263
NC_035079.1	32421902	.	T	A	.	.	MAF_INRAE=31.013;MAF_USDA=22.941
NC_035079.1	32421974	.	G	T	.	.	MAF_USDA=4.098
NC_035079.1	32422051	.	T	G	.	.	MAF_INRAE=24.167;MAF_USDA=28.824
NC_035079.1	32422054	.	T	G	.	.	MAF_USDA=5.738
NC_035079.1	32422069	.	G	C	.	.	MAF_INRAE=47.368;MAF_USDA=22.941
NC_035079.1	32422085	.	C	A	.	.	MAF_INRAE=11.392;MAF_USDA=12.353
NC_035079.1	32422169	.	G	T	.	.	MAF_INRAE=5.263;MAF_USDA=3.279
NC_035079.1	32422279	.	G	C	.	.	MAF_USDA=8.333
NC_035079.1	32422280	.	G	T	.	.	MAF_USDA=8.333
NC_035079.1	32422339	.	A	C	.	.	MAF_INRAE=31.013;MAF_USDA=22.941
NC_035079.1	32422410	.	G	T	.	.	MAF_USDA=4.918
NC_035079.1	32422459	.	T	C	.	.	MAF_USDA=1.639
NC_035079.1	32422497	.	T	G	.	.	MAF_INRAE=8.228;MAF_USDA=8.333
NC_035079.1	32422507	.	T	C	.	.	MAF_INRAE=5.263;MAF_USDA=3.279
NC_035079.1	32422509	.	T	A	.	.	MAF_INRAE=15.833;MAF_USDA=9.412
NC_035079.1	32422541	.	G	A	.	.	MAF_USDA=3.279
NC_035079.1	32422557	.	T	A	.	.	MAF_INRAE=8.333;MAF_USDA=8.333
NC_035079.1	32422805	.	G	A	.	.	MAF_INRAE=13.924;MAF_USDA=2.459
NC_035079.1	32422828	.	C	T	.	.	MAF_INRAE=31.646;MAF_USDA=22.353
NC_035079.1	32422958	.	A	T	.	.	MAF_USDA=8.197
NC_035079.1	32423041	.	G	C	.	.	MAF_INRAE=31.646;MAF_USDA=22.941
NC_035079.1	32423066	.	A	C	.	.	MAF_INRAE=43.038;MAF_USDA=29.412
NC_035079.1	32423081	.	C	A	.	.	MAF_INRAE=5.063;MAF_USDA=8.333
NC_035079.1	32423158	.	A	G	.	.	MAF_USDA=3.279
NC_035079.1	32423280	.	A	G	.	.	MAF_INRAE=34.167;MAF_USDA=6.471
NC_035079.1	32423288	.	T	A	.	.	MAF_INRAE=8.333;MAF_USDA=6.471
NC_035079.1	32423330	.	G	A	.	.	MAF_INRAE=13.291;MAF_USDA=2.459
NC_035079.1	32423411	.	C	T	.	.	MAF_USDA=1.639
NC_035079.1	32423512	.	A	C	.	.	MAF_INRAE=15.823;MAF_USDA=10.0
NC_035079.1	32423528	.	G	A	.	.	MAF_USDA=4.098
NC_035079.1	32423579	.	G	T	.	.	MAF_USDA=1.639
NC_035079.1	32423618	.	T	A	.	.	MAF_USDA=1.639
NC_035079.1	32423729	.	T	G	.	.	MAF_INRAE=35.0;MAF_USDA=8.824
NC_035079.1	32423768	.	C	A	.	.	MAF_INRAE=35.0;MAF_USDA=6.471
NC_035079.1	32424026	.	A	T	.	.	MAF_INRAE=42.5;MAF_USDA=23.529
NC_035079.1	32424123	.	C	A	.	.	MAF_USDA=6.548
NC_035079.1	32424166	.	C	T	.	.	MAF_USDA=4.167
NC_035079.1	32424170	.	C	T	.	.	MAF_INRAE=42.105;MAF_USDA=20.833
NC_035079.1	32424190	.	T	C	.	.	MAF_USDA=2.586
NC_035079.1	32424282	.	A	C	.	.	MAF_USDA=4.918
NC_035079.1	32424307	.	A	C	.	.	MAF_INRAE=30.0;MAF_USDA=5.738
NC_035079.1	32424315	.	G	T	.	.	MAF_INRAE=13.333;MAF_USDA=33.333
NC_035079.1	32424319	.	G	A	.	.	MAF_INRAE=13.333
NC_035079.1	32424326	.	A	T	.	.	MAF_INRAE=12.5
NC_035079.1	32424327	.	A	C	.	.	MAF_INRAE=13.333;MAF_USDA=35.417
NC_035079.1	32424336	.	T	G	.	.	MAF_INRAE=13.333
NC_035079.1	32424345	.	T	A	.	.	MAF_INRAE=22.5;MAF_USDA=41.667
NC_035079.1	32424362	.	T	A	.	.	MAF_INRAE=8.333
NC_035079.1	32424366	.	T	C	.	.	MAF_INRAE=13.333
NC_035079.1	32424377	.	T	C	.	.	MAF_INRAE=13.333
NC_035079.1	32424384	.	C	T	.	.	MAF_INRAE=13.924;MAF_USDA=3.279
NC_035079.1	32424392	.	A	G	.	.	MAF_INRAE=13.333
NC_035079.1	32424399	.	G	A	.	.	MAF_INRAE=31.667;MAF_USDA=4.098
NC_035079.1	32424406	.	A	G	.	.	MAF_USDA=4.918
NC_035079.1	32424417	.	T	C	.	.	MAF_INRAE=11.667
NC_035079.1	32424432	.	A	G	.	.	MAF_INRAE=9.167
NC_035079.1	32424446	.	G	C	.	.	MAF_INRAE=9.167
NC_035079.1	32424449	.	T	G	.	.	MAF_INRAE=8.333
NC_035079.1	32424488	.	T	C	.	.	MAF_USDA=2.459
NC_035079.1	32424556	.	G	A	.	.	MAF_USDA=1.639
NC_035079.1	32424580	.	T	G	.	.	MAF_INRAE=35.0
NC_035079.1	32424598	.	A	T	.	.	MAF_USDA=2.083
NC_035079.1	32424610	.	C	G	.	.	MAF_INRAE=38.333
NC_035079.1	32424639	.	C	A	.	.	MAF_INRAE=11.667
NC_035079.1	32424645	.	T	A	.	.	MAF_INRAE=11.667
NC_035079.1	32424647	.	T	G	.	.	MAF_INRAE=11.667
NC_035079.1	32424654	.	T	A	.	.	MAF_INRAE=10.833
NC_035079.1	32424658	.	T	C	.	.	MAF_INRAE=10.0
NC_035079.1	32424663	.	T	C	.	.	MAF_INRAE=7.5
NC_035079.1	32424665	.	G	A	.	.	MAF_INRAE=8.861;MAF_USDA=3.529
NC_035079.1	32424674	.	T	C	.	.	MAF_INRAE=6.667
NC_035079.1	32424729	.	G	C	.	.	MAF_INRAE=8.861;MAF_USDA=4.118
NC_035079.1	32424756	.	A	T	.	.	MAF_INRAE=15.823;MAF_USDA=10.588
NC_035079.1	32424802	.	T	A	.	.	MAF_INRAE=10.759;MAF_USDA=26.471
NC_035079.1	32424916	.	G	A	.	.	MAF_INRAE=31.013;MAF_USDA=22.941
NC_035079.1	32425035	.	T	A	.	.	MAF_INRAE=34.167;MAF_USDA=5.882
NC_035079.1	32425067	.	T	G	.	.	MAF_USDA=18.033
NC_035079.1	32425123	.	G	C	.	.	MAF_INRAE=43.038;MAF_USDA=30.0
NC_035079.1	32425205	.	C	A	.	.	MAF_INRAE=43.038;MAF_USDA=29.412
NC_035079.1	32425208	.	A	G	.	.	MAF_INRAE=24.167;MAF_USDA=22.353
NC_035079.1	32425215	.	T	A	.	.	MAF_INRAE=15.823;MAF_USDA=11.176
NC_035079.1	32425217	.	T	A	.	.	MAF_INRAE=11.392;MAF_USDA=17.059
NC_035079.1	32425218	.	A	C	.	.	MAF_INRAE=31.013;MAF_USDA=22.353
NC_035079.1	32425306	.	A	G	.	.	MAF_USDA=1.639
NC_035079.1	32425320	.	T	C	.	.	MAF_USDA=17.213
NC_035079.1	32425325	.	C	T	.	.	MAF_INRAE=5.263;MAF_USDA=3.279
NC_035079.1	32425410	.	T	A	.	.	MAF_USDA=1.639
NC_035079.1	32425486	.	G	C	.	.	MAF_INRAE=31.013;MAF_USDA=22.941
NC_035079.1	32425569	.	G	T	.	.	MAF_INRAE=34.167;MAF_USDA=6.471
NC_035079.1	32425721	.	C	T	.	.	MAF_USDA=1.667
NC_035079.1	32425826	.	T	G	.	.	MAF_INRAE=25.949;MAF_USDA=20.238
NC_035079.1	32425869	.	G	A	.	.	MAF_USDA=2.083
NC_035079.1	32425927	.	A	C	.	.	MAF_INRAE=15.823;MAF_USDA=10.588
NC_035079.1	32425938	.	A	T	.	.	MAF_USDA=41.176
NC_035079.1	32425965	.	G	A	.	.	MAF_USDA=5.294
NC_035079.1	32425975	.	A	G	.	.	MAF_INRAE=5.263
NC_035079.1	32425982	.	C	G	.	.	MAF_INRAE=34.167;MAF_USDA=1.765
NC_035079.1	32426195	.	T	C	.	.	MAF_INRAE=31.013;MAF_USDA=21.176
NC_035079.1	32426209	.	G	A	.	.	MAF_INRAE=11.392;MAF_USDA=25.882
NC_035079.1	32426271	.	G	T	.	.	MAF_INRAE=33.333;MAF_USDA=6.471
NC_035079.1	32426361	.	T	A	.	.	MAF_USDA=3.279
NC_035079.1	32426403	.	T	A	.	.	MAF_INRAE=8.333;MAF_USDA=8.333
NC_035079.1	32426472	.	A	G	.	.	MAF_USDA=16.393
NC_035079.1	32426493	.	C	T	.	.	MAF_INRAE=11.392;MAF_USDA=11.176
NC_035079.1	32426561	.	A	C	.	.	MAF_INRAE=34.167;MAF_USDA=17.647
NC_035079.1	32426564	.	G	T	.	.	MAF_INRAE=13.333;MAF_USDA=11.765
NC_035079.1	32426569	.	G	T	.	.	MAF_INRAE=8.333;MAF_USDA=8.333
NC_035079.1	32426713	.	A	G	.	.	MAF_USDA=4.918
NC_035079.1	32426739	.	T	A	.	.	MAF_INRAE=15.19;MAF_USDA=8.824
NC_035079.1	32426785	.	G	T	.	.	MAF_USDA=6.557
NC_035079.1	32426813	.	G	T	.	.	MAF_INRAE=5.263;MAF_USDA=8.235
NC_035079.1	32426872	.	G	A	.	.	MAF_INRAE=43.671;MAF_USDA=25.294
NC_035079.1	32426938	.	T	C	.	.	MAF_USDA=6.557
NC_035079.1	32426939	.	G	C	.	.	MAF_INRAE=9.167;MAF_USDA=10.588
NC_035079.1	32427016	.	G	A	.	.	MAF_USDA=7.647
NC_035079.1	32427054	.	A	G	.	.	MAF_USDA=12.941
NC_035079.1	32427162	.	T	C	.	.	MAF_INRAE=17.089;MAF_USDA=18.235
NC_035079.1	32427187	.	C	A	.	.	MAF_INRAE=34.167;MAF_USDA=7.059
NC_035079.1	32427199	.	A	C	.	.	MAF_INRAE=8.333;MAF_USDA=8.333
NC_035079.1	32427218	.	T	C	.	.	MAF_INRAE=8.861;MAF_USDA=5.294
NC_035079.1	32427261	.	G	C	.	.	MAF_USDA=17.213
NC_035079.1	32427310	.	G	T	.	.	MAF_INRAE=11.392;MAF_USDA=10.417
NC_035079.1	32427361	.	A	G	.	.	MAF_INRAE=8.861;MAF_USDA=5.294
NC_035079.1	32427375	.	C	T	.	.	MAF_USDA=13.529
NC_035079.1	32427409	.	G	T	.	.	MAF_INRAE=8.228;MAF_USDA=12.353
NC_035079.1	32427424	.	A	G	.	.	MAF_USDA=17.059
NC_035079.1	32427446	.	T	A	.	.	MAF_INRAE=8.228;MAF_USDA=12.353
NC_035079.1	32427460	.	A	T	.	.	MAF_INRAE=8.228;MAF_USDA=12.353
NC_035079.1	32427474	.	G	A	.	.	MAF_USDA=2.459
NC_035079.1	32427547	.	C	T	.	.	MAF_INRAE=5.063;MAF_USDA=8.333
NC_035079.1	32427568	.	G	A	.	.	MAF_INRAE=34.167;MAF_USDA=7.059
NC_035079.1	32427601	.	T	C	.	.	MAF_USDA=1.639
NC_035079.1	32427620	.	G	A	.	.	MAF_USDA=8.824
NC_035079.1	32427929	.	A	G	.	.	MAF_USDA=2.459
NC_035079.1	32428007	.	A	T	.	.	MAF_USDA=1.639
NC_035079.1	32428033	.	G	A	.	.	MAF_USDA=2.459
NC_035079.1	32428104	.	G	T	.	.	MAF_USDA=1.639
NC_035079.1	32428352	.	G	A	.	.	MAF_INRAE=8.861;MAF_USDA=3.279
NC_035079.1	32428498	.	G	A	.	.	MAF_USDA=2.459
NC_035079.1	32428554	.	G	T	.	.	MAF_INRAE=12.025;MAF_USDA=6.25
NC_035079.1	32428664	.	A	T	.	.	MAF_INRAE=8.333;MAF_USDA=6.471
NC_035079.1	32428731	.	T	A	.	.	MAF_USDA=1.639
NC_035079.1	32428805	.	C	T	.	.	MAF_USDA=1.639
NC_035079.1	32428858	.	C	G	.	.	MAF_INRAE=43.038;MAF_USDA=29.412
NC_035079.1	32428891	.	T	A	.	.	MAF_USDA=2.459
NC_035079.1	32428993	.	C	T	.	.	MAF_USDA=3.279
NC_035079.1	32429001	.	C	T	.	.	MAF_INRAE=49.367;MAF_USDA=29.412
NC_035079.1	32429071	.	C	A	.	.	MAF_INRAE=44.937;MAF_USDA=24.706
NC_035079.1	32429105	.	C	T	.	.	MAF_INRAE=8.333;MAF_USDA=8.333
NC_035079.1	32429128	.	A	T	.	.	MAF_INRAE=34.167
NC_035079.1	32429149	.	G	A	.	.	MAF_USDA=2.459
NC_035079.1	32429168	.	C	A	.	.	MAF_INRAE=2.532
NC_035079.1	32429172	.	A	T	.	.	MAF_INRAE=1.667;MAF_USDA=2.083
NC_035079.1	32429187	.	A	G	.	.	MAF_INRAE=8.333;MAF_USDA=3.529
NC_035079.1	32429189	.	C	G	.	.	MAF_USDA=3.279
NC_035079.1	32429224	.	T	C	.	.	MAF_INRAE=11.392;MAF_USDA=24.118
NC_035079.1	32429414	.	A	G	.	.	MAF_INRAE=44.304;MAF_USDA=24.118
NC_035079.1	32429463	.	G	A	.	.	MAF_USDA=10.656
NC_035079.1	32429522	.	T	G	.	.	MAF_INRAE=8.333;MAF_USDA=8.333
NC_035079.1	32429699	.	C	A	.	.	MAF_USDA=3.279
NC_035079.1	32429838	.	G	A	.	.	MAF_USDA=4.098
NC_035079.1	32429864	.	G	A	.	.	MAF_USDA=12.353
NC_035079.1	32429873	.	A	T	.	.	MAF_INRAE=17.089;MAF_USDA=24.118
NC_035079.1	32429893	.	T	C	.	.	MAF_USDA=10.0
NC_035079.1	32429979	.	A	G	.	.	MAF_USDA=5.294
NC_035079.1	32430112	.	C	T	.	.	MAF_USDA=1.176
NC_035079.1	32430262	.	G	A	.	.	MAF_INRAE=44.937;MAF_USDA=24.706
NC_035079.1	32430304	.	A	C	.	.	MAF_INRAE=8.333;MAF_USDA=3.529
NC_035079.1	32430314	.	A	C	.	.	MAF_USDA=10.588
NC_035079.1	32430352	.	C	A	.	.	MAF_INRAE=8.333;MAF_USDA=8.333
NC_035079.1	32430414	.	C	G	.	.	MAF_USDA=1.639
NC_035079.1	32430447	.	G	C	.	.	MAF_INRAE=10.759;MAF_USDA=14.754
NC_035079.1	32430465	.	T	C	.	.	MAF_USDA=2.083
NC_035079.1	32430494	.	T	A	.	.	MAF_USDA=3.279
NC_035079.1	32430501	.	T	C	.	.	MAF_INRAE=17.722
NC_035079.1	32430588	.	C	A	.	.	MAF_USDA=27.059
NC_035079.1	32430683	.	A	T	.	.	MAF_USDA=2.083
NC_035079.1	32430698	.	T	G	.	.	MAF_INRAE=12.025;MAF_USDA=24.706
NC_035079.1	32430718	.	C	T	.	.	MAF_USDA=9.412
NC_035079.1	32430720	.	G	T	.	.	MAF_USDA=1.639
NC_035079.1	32430780	.	C	T	.	.	MAF_USDA=8.235
NC_035079.1	32430816	.	C	A	.	.	MAF_USDA=10.0
NC_035079.1	32431038	.	C	A	.	.	MAF_INRAE=10.759;MAF_USDA=41.765
NC_035079.1	32431039	.	A	C	.	.	MAF_INRAE=4.167;MAF_USDA=41.176
NC_035079.1	32431091	.	G	A	.	.	MAF_USDA=5.882
NC_035079.1	32431139	.	G	T	.	.	MAF_USDA=2.083
NC_035079.1	32431142	.	A	T	.	.	MAF_USDA=7.647
NC_035079.1	32431205	.	G	T	.	.	MAF_INRAE=8.861
NC_035079.1	32431208	.	A	C	.	.	MAF_INRAE=5.063;MAF_USDA=8.333
NC_035079.1	32431245	.	G	T	.	.	MAF_USDA=8.235
NC_035079.1	32431258	.	C	T	.	.	MAF_USDA=4.167
NC_035079.1	32431288	.	C	T	.	.	MAF_USDA=4.098
NC_035079.1	32431383	.	A	G	.	.	MAF_USDA=10.0
NC_035079.1	32431399	.	C	T	.	.	MAF_USDA=3.279
NC_035079.1	32432091	.	C	T	.	.	MAF_USDA=2.542
NC_035079.1	32432155	.	A	G	.	.	MAF_INRAE=12.5;MAF_USDA=45.181
NC_035079.1	32432176	.	T	G	.	.	MAF_INRAE=12.025;MAF_USDA=25.61
NC_035079.1	32432217	.	G	A	.	.	MAF_USDA=4.167
NC_035079.1	32432270	.	A	G	.	.	MAF_INRAE=7.5;MAF_USDA=6.25
NC_035079.1	32432315	.	T	C	.	.	MAF_USDA=10.0
NC_035079.1	32432346	.	G	T	.	.	MAF_USDA=2.083
NC_035079.1	32432370	.	G	A	.	.	MAF_USDA=8.235
NC_035079.1	32432441	.	T	A	.	.	MAF_USDA=1.639
NC_035079.1	32432515	.	C	A	.	.	MAF_USDA=1.639
NC_035079.1	32432625	.	G	A	.	.	MAF_USDA=5.738
NC_035079.1	32432645	.	G	T	.	.	MAF_INRAE=10.127;MAF_USDA=17.059
NC_035079.1	32432681	.	G	T	.	.	MAF_USDA=2.083
NC_035079.1	32432713	.	A	G	.	.	MAF_USDA=1.639
NC_035079.1	32432778	.	A	G	.	.	MAF_INRAE=17.089;MAF_USDA=48.235
NC_035079.1	32432799	.	T	C	.	.	MAF_USDA=8.824
NC_035079.1	32432805	.	C	A	.	.	MAF_INRAE=34.167;MAF_USDA=2.941
NC_035079.1	32432807	.	T	A	.	.	MAF_USDA=2.083
NC_035079.1	32432811	.	T	G	.	.	MAF_USDA=1.639
NC_035079.1	32432923	.	G	C	.	.	MAF_INRAE=12.025;MAF_USDA=24.706
NC_035079.1	32432937	.	C	A	.	.	MAF_USDA=1.639
NC_035079.1	32432950	.	A	C	.	.	MAF_USDA=2.083
NC_035079.1	32432969	.	T	A	.	.	MAF_USDA=4.098
NC_035079.1	32432971	.	ATTTTTG	ATTTTTT	.	.	MAF_USDA=2.083
NC_035079.1	32433002	.	G	T	.	.	MAF_INRAE=34.167;MAF_USDA=1.765
NC_035079.1	32433019	.	C	G	.	.	MAF_INRAE=8.333;MAF_USDA=4.706
NC_035079.1	32433161	.	G	T	.	.	MAF_USDA=9.412
NC_035079.1	32433236	.	C	T	.	.	MAF_INRAE=12.025;MAF_USDA=14.706
NC_035079.1	32433247	.	A	G	.	.	MAF_USDA=8.333
NC_035079.1	32433348	.	G	C	.	.	MAF_USDA=3.279
NC_035079.1	32433498	.	C	T	.	.	MAF_USDA=1.639
NC_035079.1	32433567	.	T	A	.	.	MAF_USDA=2.459
NC_035079.1	32433603	.	T	G	.	.	MAF_INRAE=10.759;MAF_USDA=17.647
NC_035079.1	32433613	.	C	T	.	.	MAF_USDA=8.824
NC_035079.1	32433624	.	C	A	.	.	MAF_INRAE=8.333;MAF_USDA=8.235
NC_035079.1	32433685	.	C	T	.	.	MAF_USDA=9.524
NC_035079.1	32433690	.	C	T	.	.	MAF_INRAE=8.333;MAF_USDA=4.762
NC_035079.1	32433718	.	C	A	.	.	MAF_INRAE=10.759;MAF_USDA=44.048
NC_035079.1	32433754	.	A	T	.	.	MAF_USDA=1.667
NC_035079.1	32433855	.	A	T	.	.	MAF_INRAE=5.263;MAF_USDA=3.333
NC_035079.1	32433869	.	T	G	.	.	MAF_INRAE=12.025;MAF_USDA=41.071
NC_035079.1	32433870	.	A	G	.	.	MAF_INRAE=14.167;MAF_USDA=24.405
NC_035079.1	32433919	.	A	G	.	.	MAF_USDA=8.824
NC_035079.1	32433924	.	T	A	.	.	MAF_INRAE=10.759;MAF_USDA=17.059
NC_035079.1	32433985	.	A	T	.	.	MAF_USDA=10.417
NC_035079.1	32434019	.	T	C	.	.	MAF_INRAE=8.333;MAF_USDA=3.529
NC_035079.1	32434062	.	A	G	.	.	MAF_USDA=11.176
NC_035079.1	32434064	.	T	G	.	.	MAF_INRAE=8.333;MAF_USDA=12.353
NC_035079.1	32434079	.	G	A	.	.	MAF_INRAE=34.167;MAF_USDA=1.765
NC_035079.1	32434099	.	G	C	.	.	MAF_INRAE=34.167;MAF_USDA=1.765
NC_035079.1	32434107	.	T	C	.	.	MAF_USDA=9.836
NC_035079.1	32434141	.	A	C	.	.	MAF_USDA=7.059
NC_035079.1	32434217	.	T	G	.	.	MAF_INRAE=12.025;MAF_USDA=14.706
NC_035079.1	32434221	.	C	T	.	.	MAF_USDA=1.176
NC_035079.1	32434237	.	T	G	.	.	MAF_INRAE=34.167;MAF_USDA=1.765
NC_035079.1	32434377	.	C	T	.	.	MAF_USDA=1.639
NC_035079.1	32434395	.	G	A	.	.	MAF_USDA=1.765
NC_035079.1	32434473	.	T	C	.	.	MAF_INRAE=37.975;MAF_USDA=20.588
NC_035079.1	32434641	.	C	G	.	.	MAF_USDA=6.25
NC_035079.1	32434642	.	A	G	.	.	MAF_USDA=6.25
NC_035079.1	32434748	.	G	T	.	.	MAF_USDA=1.639
NC_035079.1	32434758	.	G	T	.	.	MAF_USDA=3.279
NC_035079.1	32434791	.	A	C	.	.	MAF_USDA=15.574
NC_035079.1	32434821	.	C	T	.	.	MAF_INRAE=10.759;MAF_USDA=18.452
NC_035079.1	32434837	.	A	T	.	.	MAF_INRAE=35.0;MAF_USDA=5.357
NC_035079.1	32434865	.	T	C	.	.	MAF_USDA=1.639
NC_035079.1	32434958	.	G	T	.	.	MAF_USDA=1.639
NC_035079.1	32434975	.	C	T	.	.	MAF_INRAE=12.025;MAF_USDA=14.118
NC_035079.1	32435003	.	C	T	.	.	MAF_INRAE=29.114;MAF_USDA=32.353
NC_035079.1	32435057	.	G	T	.	.	MAF_USDA=2.459
NC_035079.1	32435067	.	A	G	.	.	MAF_USDA=2.459
NC_035079.1	32435119	.	G	A	.	.	MAF_USDA=1.639
NC_035079.1	32435121	.	A	G	.	.	MAF_USDA=26.23
NC_035079.1	32435134	.	A	C	.	.	MAF_INRAE=44.937;MAF_USDA=23.529
NC_035079.1	32435173	.	A	G	.	.	MAF_INRAE=10.759;MAF_USDA=14.118
NC_035079.1	32435212	.	A	T	.	.	MAF_USDA=10.588
NC_035079.1	32435249	.	A	C	.	.	MAF_INRAE=34.167;MAF_USDA=1.765
NC_035079.1	32435297	.	T	G	.	.	MAF_INRAE=17.089;MAF_USDA=21.765
NC_035079.1	32435343	.	G	A	.	.	MAF_INRAE=5.263
NC_035079.1	32435354	.	C	T	.	.	MAF_USDA=1.639
NC_035079.1	32435365	.	G	A	.	.	MAF_INRAE=2.5
NC_035079.1	32435369	.	C	T	.	.	MAF_USDA=7.377
NC_035079.1	32435370	.	C	T	.	.	MAF_USDA=3.529
NC_035079.1	32435373	.	G	A	.	.	MAF_INRAE=1.667
NC_035079.1	32435380	.	T	G	.	.	MAF_INRAE=16.456;MAF_USDA=31.176
NC_035079.1	32435384	.	G	T	.	.	MAF_USDA=1.639
NC_035079.1	32435391	.	G	C	.	.	MAF_INRAE=1.667;MAF_USDA=14.583
NC_035079.1	32435426	.	C	T	.	.	MAF_USDA=7.647
NC_035079.1	32435493	.	G	A	.	.	MAF_INRAE=34.167;MAF_USDA=1.765
NC_035079.1	32435537	.	T	A	.	.	MAF_USDA=5.738
NC_035079.1	32435614	.	C	T	.	.	MAF_USDA=2.459
NC_035079.1	32435749	.	T	G	.	.	MAF_INRAE=26.582;MAF_USDA=47.917
NC_035079.1	32435762	.	A	G	.	.	MAF_INRAE=44.937;MAF_USDA=45.833
NC_035079.1	32435805	.	G	T	.	.	MAF_USDA=1.639
NC_035079.1	32435809	.	C	A	.	.	MAF_USDA=4.167
NC_035079.1	32435821	.	C	T	.	.	MAF_INRAE=34.167;MAF_USDA=7.647
NC_035079.1	32435926	.	G	A	.	.	MAF_USDA=15.574
NC_035079.1	32435927	.	T	C	.	.	MAF_USDA=3.529
NC_035079.1	32435973	.	G	T	.	.	MAF_USDA=1.639
NC_035079.1	32436066	.	C	A	.	.	MAF_USDA=1.639
NC_035079.1	32436067	.	C	A	.	.	MAF_USDA=1.639
NC_035079.1	32436097	.	C	A	.	.	MAF_INRAE=8.333;MAF_USDA=9.412
NC_035079.1	32436106	.	G	A	.	.	MAF_USDA=23.529
NC_035079.1	32436115	.	C	T	.	.	MAF_INRAE=2.532;MAF_USDA=1.765
NC_035079.1	32436194	.	C	A	.	.	MAF_USDA=4.098
NC_035079.1	32436246	.	G	C	.	.	MAF_INRAE=8.333;MAF_USDA=7.647
NC_035079.1	32436277	.	G	A	.	.	MAF_INRAE=8.333;MAF_USDA=8.235
NC_035079.1	32436292	.	A	C	.	.	MAF_INRAE=8.333;MAF_USDA=10.0
NC_035079.1	32436356	.	T	C	.	.	MAF_USDA=3.279
NC_035079.1	32436438	.	T	C	.	.	MAF_USDA=4.918
NC_035079.1	32436460	.	G	A	.	.	MAF_USDA=4.918
NC_035079.1	32436481	.	G	A	.	.	MAF_INRAE=8.333;MAF_USDA=20.833
NC_035079.1	32436608	.	G	A	.	.	MAF_INRAE=48.734;MAF_USDA=35.882
NC_035079.1	32436616	.	C	T	.	.	MAF_USDA=3.529
NC_035079.1	32436652	.	A	G	.	.	MAF_INRAE=23.418;MAF_USDA=44.118
NC_035079.1	32436694	.	T	C	.	.	MAF_INRAE=2.532;MAF_USDA=29.412
NC_035079.1	32436703	.	C	T	.	.	MAF_INRAE=2.532;MAF_USDA=2.083
NC_035079.1	32436778	.	C	T	.	.	MAF_INRAE=19.62;MAF_USDA=26.471
NC_035079.1	32436792	.	G	T	.	.	MAF_USDA=10.656
NC_035079.1	32436833	.	C	T	.	.	MAF_USDA=4.098
NC_035079.1	32436871	.	T	C	.	.	MAF_INRAE=8.333;MAF_USDA=10.588
NC_035079.1	32436885	.	T	C	.	.	MAF_INRAE=47.468;MAF_USDA=45.294
NC_035079.1	32436916	.	A	T	.	.	MAF_USDA=12.941
NC_035079.1	32436945	.	G	C	.	.	MAF_USDA=9.016
NC_035079.1	32437215	.	C	T	.	.	MAF_INRAE=44.937;MAF_USDA=24.118
NC_035079.1	32437269	.	A	C	.	.	MAF_INRAE=34.167;MAF_USDA=1.765
NC_035079.1	32437275	.	G	T	.	.	MAF_INRAE=44.937;MAF_USDA=23.529
NC_035079.1	32437317	.	G	A	.	.	MAF_USDA=3.279
NC_035079.1	32437429	.	C	T	.	.	MAF_USDA=8.333
NC_035079.1	32437483	.	C	T	.	.	MAF_INRAE=44.937;MAF_USDA=23.529
NC_035079.1	32437549	.	G	A	.	.	MAF_INRAE=44.937;MAF_USDA=28.235
NC_035079.1	32437579	.	C	A	.	.	MAF_USDA=6.557
NC_035079.1	32437581	.	T	G	.	.	MAF_USDA=6.557
NC_035079.1	32437627	.	A	G	.	.	MAF_INRAE=34.167;MAF_USDA=1.765
NC_035079.1	32437631	.	C	T	.	.	MAF_INRAE=34.167;MAF_USDA=1.765
NC_035079.1	32437657	.	A	G	.	.	MAF_USDA=13.115
NC_035079.1	32437674	.	A	G	.	.	MAF_USDA=4.118
NC_035079.1	32437708	.	G	A	.	.	MAF_INRAE=22.785;MAF_USDA=48.824
NC_035079.1	32437731	.	T	G	.	.	MAF_INRAE=34.167;MAF_USDA=1.765
NC_035079.1	32437741	.	A	T	.	.	MAF_INRAE=36.842
NC_035079.1	32437777	.	C	A	.	.	MAF_INRAE=8.333;MAF_USDA=10.588
NC_035079.1	32437820	.	G	A	.	.	MAF_INRAE=44.937;MAF_USDA=22.941
NC_035079.1	32437860	.	G	A	.	.	MAF_INRAE=8.333;MAF_USDA=11.176
NC_035079.1	32437892	.	A	T	.	.	MAF_USDA=2.459
NC_035079.1	32437983	.	A	T	.	.	MAF_USDA=4.118
NC_035079.1	32438071	.	A	C	.	.	MAF_INRAE=44.304;MAF_USDA=25.0
NC_035079.1	32438075	.	C	T	.	.	MAF_INRAE=47.5;MAF_USDA=46.429
NC_035079.1	32438124	.	A	T	.	.	MAF_USDA=35.417
NC_035079.1	32438132	.	T	G	.	.	MAF_INRAE=36.842;MAF_USDA=35.417
NC_035079.1	32438140	.	C	A	.	.	MAF_USDA=39.583
NC_035079.1	32438149	.	G	T	.	.	MAF_INRAE=5.263;MAF_USDA=4.167
NC_035079.1	32438153	.	A	T	.	.	MAF_USDA=5.294
NC_035079.1	32438166	.	A	C	.	.	MAF_USDA=1.639
NC_035079.1	32438199	.	A	G	.	.	MAF_INRAE=34.167;MAF_USDA=10.417
NC_035079.1	32438220	.	A	C	.	.	MAF_USDA=4.706
NC_035079.1	32438228	.	C	T	.	.	MAF_INRAE=37.5;MAF_USDA=22.353
NC_035079.1	32438230	.	A	T	.	.	MAF_INRAE=39.167;MAF_USDA=31.765
NC_035079.1	32438258	.	A	C	.	.	MAF_INRAE=29.167;MAF_USDA=1.765
NC_035079.1	32438277	.	A	C	.	.	MAF_INRAE=24.051;MAF_USDA=32.353
NC_035079.1	32438287	.	T	C	.	.	MAF_INRAE=31.013;MAF_USDA=23.529
NC_035079.1	32438333	.	G	A	.	.	MAF_USDA=4.167
NC_035079.1	32438355	.	C	T	.	.	MAF_INRAE=31.579;MAF_USDA=38.235
NC_035079.1	32438375	.	G	A	.	.	MAF_USDA=4.098
NC_035079.1	32438380	.	A	G	.	.	MAF_USDA=7.059
NC_035079.1	32438385	.	C	T	.	.	MAF_USDA=5.294
NC_035079.1	32438400	.	T	A	.	.	MAF_INRAE=27.5;MAF_USDA=8.824
NC_035079.1	32438405	.	C	T	.	.	MAF_INRAE=40.0;MAF_USDA=22.941
NC_035079.1	32438411	.	T	C	.	.	MAF_USDA=6.557
NC_035079.1	32438437	.	A	G	.	.	MAF_INRAE=34.167;MAF_USDA=1.765
NC_035079.1	32438457	.	G	A	.	.	MAF_INRAE=44.937;MAF_USDA=20.588
NC_035079.1	32438459	.	G	A	.	.	MAF_INRAE=2.532;MAF_USDA=4.118
NC_035079.1	32438468	.	G	A	.	.	MAF_USDA=5.294
NC_035079.1	32438472	.	A	G	.	.	MAF_INRAE=42.5;MAF_USDA=38.824
NC_035079.1	32438494	.	G	T	.	.	MAF_INRAE=12.5
NC_035079.1	32438503	.	A	C	.	.	MAF_INRAE=19.167
NC_035079.1	32438505	.	G	A	.	.	MAF_INRAE=18.333;MAF_USDA=48.235
NC_035079.1	32438509	.	G	T	.	.	MAF_INRAE=18.333;MAF_USDA=44.706
NC_035079.1	32438578	.	G	C	.	.	MAF_USDA=4.918
NC_035079.1	32438601	.	G	A	.	.	MAF_INRAE=1.899;MAF_USDA=2.083
NC_035079.1	32438637	.	T	G	.	.	MAF_USDA=8.197
NC_035079.1	32438675	.	A	G	.	.	MAF_INRAE=8.861;MAF_USDA=44.118
NC_035079.1	32438699	.	T	A	.	.	MAF_INRAE=2.532;MAF_USDA=2.083
NC_035079.1	32438704	.	G	A	.	.	MAF_INRAE=2.532;MAF_USDA=30.0
NC_035079.1	32438711	.	A	G	.	.	MAF_USDA=8.197
NC_035079.1	32438759	.	C	T	.	.	MAF_INRAE=11.667;MAF_USDA=11.765
NC_035079.1	32438797	.	C	T	.	.	MAF_USDA=1.639
NC_035079.1	32438812	.	G	T	.	.	MAF_USDA=14.706
NC_035079.1	32438814	.	C	T	.	.	MAF_USDA=4.098
NC_035079.1	32438815	.	G	A	.	.	MAF_USDA=1.639
NC_035079.1	32438892	.	T	G	.	.	MAF_INRAE=8.333;MAF_USDA=18.824
NC_035079.1	32438920	.	C	A	.	.	MAF_USDA=2.459
NC_035079.1	32438931	.	C	T	.	.	MAF_INRAE=34.81;MAF_USDA=46.471
NC_035079.1	32438967	.	C	A	.	.	MAF_USDA=26.471
NC_035079.1	32438975	.	G	T	.	.	MAF_USDA=3.279
NC_035079.1	32439027	.	G	T	.	.	MAF_USDA=3.529
NC_035079.1	32439066	.	G	A	.	.	MAF_USDA=28.235
NC_035079.1	32439073	.	A	C	.	.	MAF_USDA=27.647
NC_035079.1	32439142	.	A	G	.	.	MAF_USDA=27.059
NC_035079.1	32439193	.	C	T	.	.	MAF_USDA=4.098
NC_035079.1	32439273	.	G	C	.	.	MAF_INRAE=8.333;MAF_USDA=8.333
NC_035079.1	32439277	.	C	T	.	.	MAF_USDA=8.235
NC_035079.1	32439338	.	T	G	.	.	MAF_INRAE=5.263
NC_035079.1	32439347	.	A	G	.	.	MAF_INRAE=1.667
NC_035079.1	32439363	.	G	A	.	.	MAF_INRAE=8.333;MAF_USDA=13.529
NC_035079.1	32439366	.	C	A	.	.	MAF_INRAE=8.861;MAF_USDA=14.706
NC_035079.1	32439403	.	G	A	.	.	MAF_INRAE=2.532;MAF_USDA=1.765
NC_035079.1	32439407	.	T	C	.	.	MAF_INRAE=43.671;MAF_USDA=18.235
NC_035079.1	32439408	.	C	A	.	.	MAF_INRAE=15.833;MAF_USDA=17.213
NC_035079.1	32439414	.	G	A	.	.	MAF_USDA=4.098
NC_035079.1	32439423	.	A	C	.	.	MAF_USDA=4.098
NC_035079.1	32439441	.	C	G	.	.	MAF_INRAE=8.333;MAF_USDA=14.118
NC_035079.1	32439491	.	T	A	.	.	MAF_USDA=5.882
NC_035079.1	32439495	.	C	A	.	.	MAF_INRAE=2.632
NC_035079.1	32439517	.	G	C	.	.	MAF_USDA=1.639
NC_035079.1	32439567	.	A	G	.	.	MAF_INRAE=1.667
NC_035079.1	32439588	.	G	T	.	.	MAF_INRAE=42.5;MAF_USDA=18.235
NC_035079.1	32439665	.	C	T	.	.	MAF_USDA=2.083
NC_035079.1	32439697	.	T	A	.	.	MAF_INRAE=8.333;MAF_USDA=8.333
NC_035079.1	32439837	.	T	A	.	.	MAF_USDA=4.918
NC_035079.1	32439839	.	T	C	.	.	MAF_INRAE=34.81;MAF_USDA=37.059
NC_035079.1	32439846	.	G	T	.	.	MAF_USDA=1.639
NC_035079.1	32439869	.	C	A	.	.	MAF_USDA=16.471
NC_035079.1	32439873	.	T	C	.	.	MAF_INRAE=34.81;MAF_USDA=37.647
NC_035079.1	32440026	.	G	A	.	.	MAF_USDA=20.0
NC_035079.1	32440039	.	T	G	.	.	MAF_USDA=4.167
NC_035079.1	32440118	.	C	A	.	.	MAF_USDA=1.639
NC_035079.1	32440119	.	A	G	.	.	MAF_USDA=2.459
NC_035079.1	32440160	.	C	T	.	.	MAF_USDA=1.639
NC_035079.1	32440168	.	C	T	.	.	MAF_USDA=2.941
NC_035079.1	32440179	.	C	T	.	.	MAF_USDA=7.059
NC_035079.1	32440199	.	C	T	.	.	MAF_USDA=12.941
NC_035079.1	32440207	.	C	T	.	.	MAF_USDA=7.059
NC_035079.1	32440242	.	G	A	.	.	MAF_USDA=2.459
NC_035079.1	32440244	.	T	G	.	.	MAF_USDA=1.667
NC_035079.1	32440277	.	C	T	.	.	MAF_USDA=3.571
NC_035079.1	32440297	.	C	T	.	.	MAF_USDA=12.941
NC_035079.1	32440305	.	C	T	.	.	MAF_USDA=5.294
NC_035079.1	32440340	.	G	A	.	.	MAF_USDA=2.459
NC_035079.1	32440346	.	C	T	.	.	MAF_USDA=3.279
NC_035079.1	32440369	.	G	A	.	.	MAF_USDA=16.471
NC_035079.1	32440372	.	C	T	.	.	MAF_USDA=1.639
NC_035079.1	32440379	.	T	C	.	.	MAF_INRAE=2.532;MAF_USDA=8.235
NC_035079.1	32440405	.	A	C	.	.	MAF_USDA=3.333
NC_035079.1	32440411	.	C	T	.	.	MAF_USDA=10.417
NC_035079.1	32440412	.	T	G	.	.	MAF_USDA=8.333
NC_035079.1	32440414	.	C	G	.	.	MAF_USDA=8.333
NC_035079.1	32440416	.	A	G	.	.	MAF_USDA=12.5
NC_035079.1	32440484	.	G	T	.	.	MAF_USDA=5.294
NC_035079.1	32440504	.	T	C	.	.	MAF_INRAE=34.81;MAF_USDA=41.765
NC_035079.1	32440505	.	G	A	.	.	MAF_INRAE=42.5;MAF_USDA=17.059
NC_035079.1	32440507	.	C	A	.	.	MAF_INRAE=42.5;MAF_USDA=17.059
NC_035079.1	32440522	.	T	A	.	.	MAF_USDA=4.098
NC_035079.1	32440542	.	A	T	.	.	MAF_USDA=4.918
NC_035079.1	32440568	.	C	T	.	.	MAF_USDA=17.059
NC_035079.1	32440576	.	T	A	.	.	MAF_INRAE=8.333;MAF_USDA=14.118
NC_035079.1	32440600	.	A	T	.	.	MAF_INRAE=8.333;MAF_USDA=14.118
NC_035079.1	32440604	.	G	A	.	.	MAF_INRAE=18.354;MAF_USDA=18.824
NC_035079.1	32440647	.	C	T	.	.	MAF_USDA=1.639
NC_035079.1	32440685	.	T	C	.	.	MAF_INRAE=2.532;MAF_USDA=1.765
NC_035079.1	32440693	.	T	G	.	.	MAF_INRAE=2.532;MAF_USDA=1.765
NC_035079.1	32440716	.	A	G	.	.	MAF_INRAE=34.81;MAF_USDA=45.882
NC_035079.1	32440729	.	A	T	.	.	MAF_INRAE=34.81;MAF_USDA=45.882
NC_035079.1	32440775	.	C	T	.	.	MAF_INRAE=34.81;MAF_USDA=47.059
NC_035079.1	32440809	.	C	T	.	.	MAF_USDA=3.529
NC_035079.1	32440818	.	C	G	.	.	MAF_USDA=16.471
NC_035079.1	32440860	.	C	A	.	.	MAF_INRAE=34.81;MAF_USDA=47.059
NC_035079.1	32440885	.	T	C	.	.	MAF_INRAE=2.532;MAF_USDA=10.0
NC_035079.1	32440887	.	A	C	.	.	MAF_USDA=15.882
NC_035079.1	32440888	.	C	A	.	.	MAF_INRAE=42.5;MAF_USDA=44.118
NC_035079.1	32440918	.	G	A	.	.	MAF_USDA=1.639
NC_035079.1	32440956	.	C	T	.	.	MAF_INRAE=8.333;MAF_USDA=8.824
NC_035079.1	32440958	.	C	A	.	.	MAF_USDA=1.639
NC_035079.1	32440982	.	C	A	.	.	MAF_USDA=4.098
NC_035079.1	32441097	.	C	A	.	.	MAF_INRAE=34.81;MAF_USDA=45.882
NC_035079.1	32441100	.	G	A	.	.	MAF_INRAE=1.667;MAF_USDA=10.119
NC_035079.1	32441136	.	T	A	.	.	MAF_INRAE=34.81;MAF_USDA=46.471
NC_035079.1	32441149	.	A	G	.	.	MAF_INRAE=8.333;MAF_USDA=14.118
NC_035079.1	32441250	.	T	C	.	.	MAF_INRAE=7.5;MAF_USDA=18.235
NC_035079.1	32441303	.	G	A	.	.	MAF_USDA=2.459
NC_035079.1	32441305	.	G	A	.	.	MAF_INRAE=15.789;MAF_USDA=6.471
NC_035079.1	32441326	.	C	A	.	.	MAF_INRAE=35.443;MAF_USDA=48.235
NC_035079.1	32441505	.	A	G	.	.	MAF_INRAE=5.263;MAF_USDA=45.238
NC_035079.1	32441517	.	C	A	.	.	MAF_USDA=6.25
NC_035079.1	32441570	.	C	T	.	.	MAF_USDA=2.976
NC_035079.1	32441574	.	T	C	.	.	MAF_USDA=4.819
NC_035079.1	32441699	.	A	T	.	.	MAF_USDA=2.174
NC_035079.1	32441778	.	A	C	.	.	MAF_INRAE=5.263;MAF_USDA=4.167
NC_035079.1	32441786	.	T	G	.	.	MAF_USDA=8.333
NC_035079.1	32441878	.	A	C	.	.	MAF_USDA=2.459
NC_035079.1	32441881	.	T	G	.	.	MAF_USDA=2.459
NC_035079.1	32442099	.	G	A	.	.	MAF_USDA=2.459
NC_035079.1	32442101	.	T	C	.	.	MAF_USDA=4.167
NC_035079.1	32442229	.	G	T	.	.	MAF_INRAE=5.263
NC_035079.1	32442399	.	A	G	.	.	MAF_USDA=43.75
NC_035079.1	32442484	.	C	T	.	.	MAF_INRAE=5.263
NC_035079.1	32442642	.	G	A	.	.	MAF_USDA=40.588
NC_035079.1	32442678	.	T	G	.	.	MAF_USDA=1.639
NC_035079.1	32442706	.	G	A	.	.	MAF_USDA=1.639
NC_035079.1	32442839	.	A	G	.	.	MAF_USDA=35.417
NC_035079.1	32442859	.	C	T	.	.	MAF_INRAE=38.333;MAF_USDA=19.412
NC_035079.1	32442860	.	G	A	.	.	MAF_USDA=39.583
NC_035079.1	32442967	.	T	G	.	.	MAF_USDA=4.098
NC_035079.1	32442981	.	T	A	.	.	MAF_USDA=2.083
NC_035079.1	32442999	.	C	T	.	.	MAF_USDA=6.25
NC_035079.1	32443004	.	T	G	.	.	MAF_USDA=35.417
NC_035079.1	32443067	.	G	A	.	.	MAF_USDA=5.833
NC_035079.1	32443094	.	C	T	.	.	MAF_USDA=10.656
NC_035079.1	32443105	.	A	C	.	.	MAF_INRAE=40.0;MAF_USDA=21.739
NC_035079.1	32443119	.	A	G	.	.	MAF_USDA=11.475
NC_035079.1	32443126	.	A	G	.	.	MAF_INRAE=40.833;MAF_USDA=21.765
NC_035079.1	32443127	.	G	A	.	.	MAF_INRAE=5.263;MAF_USDA=38.095
NC_035079.1	32443138	.	T	A	.	.	MAF_USDA=2.5
NC_035079.1	32445136	.	T	G	.	.	MAF_INRAE=5.263;MAF_USDA=3.333
NC_035079.1	32445153	.	G	A	.	.	MAF_INRAE=42.5;MAF_USDA=19.88
NC_035079.1	32445303	.	A	G	.	.	MAF_INRAE=8.333;MAF_USDA=8.824
NC_035079.1	32445317	.	C	T	.	.	MAF_INRAE=34.81;MAF_USDA=38.235
NC_035079.1	32445375	.	A	G	.	.	MAF_INRAE=42.5;MAF_USDA=20.0
NC_035079.1	32445397	.	A	G	.	.	MAF_USDA=4.118
NC_035079.1	32445404	.	C	T	.	.	MAF_USDA=6.25
NC_035079.1	32445448	.	G	A	.	.	MAF_USDA=8.197
NC_035079.1	32445475	.	C	A	.	.	MAF_INRAE=5.263;MAF_USDA=12.941
NC_035079.1	32445535	.	C	A	.	.	MAF_USDA=4.098
NC_035079.1	32445616	.	C	T	.	.	MAF_INRAE=34.81;MAF_USDA=38.824
NC_035079.1	32445641	.	A	C	.	.	MAF_INRAE=34.81;MAF_USDA=47.917
NC_035079.1	32445653	.	T	A	.	.	MAF_INRAE=34.81;MAF_USDA=37.647
NC_035079.1	32445665	.	A	G	.	.	MAF_INRAE=2.532;MAF_USDA=17.059
NC_035079.1	32445675	.	A	G	.	.	MAF_INRAE=34.81;MAF_USDA=37.647
NC_035079.1	32445698	.	T	A	.	.	MAF_USDA=4.098
NC_035079.1	32445722	.	G	A	.	.	MAF_INRAE=34.81;MAF_USDA=39.412
NC_035079.1	32445737	.	C	T	.	.	MAF_USDA=4.098
NC_035079.1	32445740	.	C	T	.	.	MAF_USDA=9.836
NC_035079.1	32445895	.	C	T	.	.	MAF_USDA=15.294
NC_035079.1	32445942	.	C	A	.	.	MAF_USDA=3.529
NC_035079.1	32445960	.	C	A	.	.	MAF_INRAE=45.57;MAF_USDA=23.529
NC_035079.1	32445994	.	C	G	.	.	MAF_INRAE=34.167;MAF_USDA=1.765
NC_035079.1	32446001	.	C	A	.	.	MAF_INRAE=34.167;MAF_USDA=1.765
NC_035079.1	32446015	.	A	G	.	.	MAF_USDA=1.639
NC_035079.1	32446043	.	A	C	.	.	MAF_USDA=4.118
NC_035079.1	32446083	.	T	A	.	.	MAF_INRAE=1.667
NC_035079.1	32446093	.	C	G	.	.	MAF_USDA=2.083
NC_035079.1	32446146	.	A	G	.	.	MAF_INRAE=2.532;MAF_USDA=17.857
NC_035079.1	32446241	.	C	T	.	.	MAF_USDA=1.667
NC_035079.1	32446253	.	C	T	.	.	MAF_INRAE=2.532;MAF_USDA=10.119
NC_035079.1	32446343	.	C	T	.	.	MAF_INRAE=33.333;MAF_USDA=4.762
NC_035079.1	32446349	.	C	T	.	.	MAF_USDA=5.833
NC_035079.1	32446357	.	A	C	.	.	MAF_INRAE=2.532;MAF_USDA=3.571
NC_035079.1	32446366	.	T	C	.	.	MAF_INRAE=40.833;MAF_USDA=23.214
NC_035079.1	32446524	.	C	T	.	.	MAF_INRAE=10.526;MAF_USDA=16.667
NC_035079.1	32446561	.	C	T	.	.	MAF_USDA=3.529
NC_035079.1	32446744	.	G	A	.	.	MAF_INRAE=42.5;MAF_USDA=22.941
NC_035079.1	32446812	.	C	A	.	.	MAF_INRAE=34.81;MAF_USDA=45.833
NC_035079.1	32446843	.	C	T	.	.	MAF_USDA=4.706
NC_035079.1	32446875	.	G	T	.	.	MAF_USDA=3.529
NC_035079.1	32446879	.	A	G	.	.	MAF_USDA=4.706
NC_035079.1	32446906	.	C	T	.	.	MAF_USDA=3.279
NC_035079.1	32447103	.	T	C	.	.	MAF_USDA=1.639
NC_035079.1	32447120	.	T	C	.	.	MAF_INRAE=35.833;MAF_USDA=39.583
NC_035079.1	32447132	.	C	T	.	.	MAF_INRAE=34.167;MAF_USDA=1.765
NC_035079.1	32447178	.	C	A	.	.	MAF_INRAE=42.5;MAF_USDA=22.941
NC_035079.1	32447183	.	T	A	.	.	MAF_USDA=5.738
NC_035079.1	32447210	.	T	C	.	.	MAF_USDA=4.706
NC_035079.1	32447220	.	G	A	.	.	MAF_INRAE=42.5;MAF_USDA=39.412
NC_035079.1	32447240	.	C	T	.	.	MAF_USDA=10.656
NC_035079.1	32447276	.	T	C	.	.	MAF_INRAE=2.532;MAF_USDA=2.083
NC_035079.1	32447283	.	C	A	.	.	MAF_INRAE=2.532;MAF_USDA=11.176
NC_035079.1	32447438	.	G	A	.	.	MAF_INRAE=49.367;MAF_USDA=32.941
NC_035079.1	32447439	.	G	T	.	.	MAF_INRAE=49.367;MAF_USDA=40.588
NC_035079.1	32447463	.	A	G	.	.	MAF_USDA=5.738
NC_035079.1	32447520	.	C	T	.	.	MAF_INRAE=8.861
NC_035079.1	32447564	.	T	G	.	.	MAF_USDA=9.412
NC_035079.1	32447613	.	G	T	.	.	MAF_USDA=1.639
NC_035079.1	32447636	.	C	G	.	.	MAF_INRAE=49.367;MAF_USDA=32.941
NC_035079.1	32447663	.	G	A	.	.	MAF_USDA=2.459
NC_035079.1	32447678	.	G	A	.	.	MAF_USDA=18.824
NC_035079.1	32447696	.	C	A	.	.	MAF_USDA=3.279
NC_035079.1	32447718	.	A	G	.	.	MAF_INRAE=45.833;MAF_USDA=10.417
NC_035079.1	32447990	.	T	A	.	.	MAF_INRAE=8.861;MAF_USDA=7.647
NC_035079.1	32447996	.	T	G	.	.	MAF_USDA=18.852
NC_035079.1	32448103	.	G	A	.	.	MAF_INRAE=5.263;MAF_USDA=9.412
NC_035079.1	32448193	.	T	G	.	.	MAF_USDA=2.459
NC_035079.1	32448315	.	C	T	.	.	MAF_USDA=6.557
NC_035079.1	32448374	.	C	T	.	.	MAF_INRAE=5.263
NC_035079.1	32448404	.	C	T	.	.	MAF_INRAE=46.203;MAF_USDA=34.118
NC_035079.1	32448416	.	T	C	.	.	MAF_INRAE=46.203;MAF_USDA=32.941
NC_035079.1	32448419	.	G	T	.	.	MAF_INRAE=49.167;MAF_USDA=34.118
NC_035079.1	32448513	.	C	A	.	.	MAF_USDA=10.0
NC_035079.1	32448515	.	G	A	.	.	MAF_USDA=10.0
NC_035079.1	32448525	.	C	T	.	.	MAF_USDA=27.059
NC_035079.1	32448544	.	T	C	.	.	MAF_USDA=4.167
NC_035079.1	32448606	.	C	A	.	.	MAF_USDA=7.059
NC_035079.1	32448612	.	A	C	.	.	MAF_INRAE=2.532;MAF_USDA=29.412
NC_035079.1	32448619	.	C	A	.	.	MAF_INRAE=8.333;MAF_USDA=14.583
NC_035079.1	32448846	.	A	T	.	.	MAF_INRAE=46.203;MAF_USDA=39.412
NC_035079.1	32448857	.	T	C	.	.	MAF_INRAE=43.671;MAF_USDA=23.529
NC_035079.1	32448900	.	G	T	.	.	MAF_INRAE=43.671;MAF_USDA=6.25
NC_035079.1	32448926	.	C	T	.	.	MAF_USDA=15.294
NC_035079.1	32448927	.	G	T	.	.	MAF_INRAE=46.203;MAF_USDA=40.588
NC_035079.1	32448988	.	T	C	.	.	MAF_USDA=7.059
NC_035079.1	32448990	.	T	C	.	.	MAF_USDA=7.143
NC_035079.1	32449000	.	T	G	.	.	MAF_USDA=6.471
NC_035079.1	32449014	.	T	A	.	.	MAF_INRAE=46.203;MAF_USDA=40.0
NC_035079.1	32449043	.	C	T	.	.	MAF_INRAE=5.263;MAF_USDA=5.294
NC_035079.1	32449044	.	A	G	.	.	MAF_INRAE=49.167;MAF_USDA=38.235
NC_035079.1	32449081	.	C	A	.	.	MAF_INRAE=44.937;MAF_USDA=41.765
NC_035079.1	32449208	.	C	A	.	.	MAF_USDA=5.738
NC_035079.1	32449237	.	C	G	.	.	MAF_INRAE=46.203;MAF_USDA=16.667
NC_035079.1	32449260	.	C	T	.	.	MAF_USDA=6.557
NC_035079.1	32449343	.	A	G	.	.	MAF_INRAE=46.203;MAF_USDA=40.588
NC_035079.1	32449635	.	G	T	.	.	MAF_INRAE=46.203;MAF_USDA=41.176
NC_035079.1	32449651	.	T	C	.	.	MAF_INRAE=46.203;MAF_USDA=41.176
NC_035079.1	32449655	.	A	C	.	.	MAF_INRAE=8.333;MAF_USDA=4.706
NC_035079.1	32449688	.	G	T	.	.	MAF_USDA=3.279
NC_035079.1	32449784	.	C	A	.	.	MAF_INRAE=46.203;MAF_USDA=40.588
NC_035079.1	32449908	.	A	C	.	.	MAF_INRAE=2.532;MAF_USDA=15.882
NC_035079.1	32449988	.	A	C	.	.	MAF_INRAE=46.203;MAF_USDA=46.471
NC_035079.1	32450117	.	T	A	.	.	MAF_USDA=15.294
NC_035079.1	32450134	.	G	A	.	.	MAF_INRAE=28.333
NC_035079.1	32450167	.	G	T	.	.	MAF_USDA=1.639
NC_035079.1	32450318	.	G	C	.	.	MAF_INRAE=2.632;MAF_USDA=8.333
NC_035079.1	32450437	.	T	G	.	.	MAF_INRAE=44.937;MAF_USDA=23.529
NC_035079.1	32450474	.	C	A	.	.	MAF_USDA=1.639
NC_035079.1	32450590	.	C	A	.	.	MAF_INRAE=43.671;MAF_USDA=29.412
NC_035079.1	32450719	.	T	C	.	.	MAF_INRAE=46.835;MAF_USDA=46.471
NC_035079.1	32450734	.	A	T	.	.	MAF_INRAE=49.167;MAF_USDA=14.583
NC_035079.1	32450748	.	G	T	.	.	MAF_INRAE=10.0;MAF_USDA=18.75
NC_035079.1	32450799	.	T	C	.	.	MAF_INRAE=46.203;MAF_USDA=45.882
NC_035079.1	32450825	.	G	A	.	.	MAF_INRAE=5.263;MAF_USDA=5.882
NC_035079.1	32450828	.	G	A	.	.	MAF_USDA=1.639
NC_035079.1	32450838	.	G	T	.	.	MAF_USDA=1.639
NC_035079.1	32450856	.	T	C	.	.	MAF_INRAE=46.203;MAF_USDA=47.059
NC_035079.1	32450859	.	C	A	.	.	MAF_USDA=4.098
NC_035079.1	32450896	.	C	T	.	.	MAF_INRAE=8.861;MAF_USDA=7.059
NC_035079.1	32450923	.	C	T	.	.	MAF_INRAE=44.937;MAF_USDA=21.765
NC_035079.1	32450927	.	C	T	.	.	MAF_INRAE=46.203;MAF_USDA=48.235
NC_035079.1	32450936	.	G	A	.	.	MAF_INRAE=8.333;MAF_USDA=7.059
NC_035079.1	32450963	.	G	C	.	.	MAF_INRAE=46.203;MAF_USDA=45.882
NC_035079.1	32450970	.	G	A	.	.	MAF_USDA=1.639
NC_035079.1	32451025	.	A	G	.	.	MAF_INRAE=45.57;MAF_USDA=45.294
NC_035079.1	32451032	.	C	T	.	.	MAF_INRAE=1.667
NC_035079.1	32451033	.	G	A	.	.	MAF_INRAE=45.57;MAF_USDA=45.294
NC_035079.1	32451059	.	A	G	.	.	MAF_INRAE=8.861;MAF_USDA=7.059
NC_035079.1	32451078	.	A	C	.	.	MAF_INRAE=46.203;MAF_USDA=45.902
NC_035079.1	32451083	.	G	T	.	.	MAF_INRAE=5.263;MAF_USDA=2.459
NC_035079.1	32451114	.	G	T	.	.	MAF_USDA=4.706
NC_035079.1	32451124	.	A	T	.	.	MAF_INRAE=33.333;MAF_USDA=1.765
NC_035079.1	32451146	.	C	T	.	.	MAF_INRAE=43.671;MAF_USDA=27.647
NC_035079.1	32451172	.	G	A	.	.	MAF_USDA=1.639
NC_035079.1	32451187	.	T	G	.	.	MAF_INRAE=46.203;MAF_USDA=31.176
NC_035079.1	32451231	.	T	G	.	.	MAF_INRAE=2.532;MAF_USDA=34.118
NC_035079.1	32451253	.	C	T	.	.	MAF_USDA=4.918
NC_035079.1	32451311	.	T	C	.	.	MAF_INRAE=46.203;MAF_USDA=32.53
NC_035079.1	32451341	.	G	A	.	.	MAF_INRAE=5.263
NC_035079.1	32451373	.	C	T	.	.	MAF_INRAE=17.722;MAF_USDA=8.197
NC_035079.1	32451374	.	G	A	.	.	MAF_INRAE=46.203;MAF_USDA=33.529
NC_035079.1	32451549	.	A	T	.	.	MAF_INRAE=47.468;MAF_USDA=35.294
NC_035079.1	32451578	.	A	C	.	.	MAF_INRAE=46.835;MAF_USDA=32.353
NC_035079.1	32451584	.	G	A	.	.	MAF_INRAE=46.835;MAF_USDA=32.941
NC_035079.1	32451619	.	C	A	.	.	MAF_INRAE=5.263;MAF_USDA=5.294
NC_035079.1	32451646	.	G	A	.	.	MAF_INRAE=46.835;MAF_USDA=32.353
NC_035079.1	32451648	.	G	A	.	.	MAF_INRAE=49.167;MAF_USDA=46.471
NC_035079.1	32451653	.	T	G	.	.	MAF_USDA=3.279
NC_035079.1	32451667	.	C	A	.	.	MAF_INRAE=46.835;MAF_USDA=32.353
NC_035079.1	32451699	.	G	A	.	.	MAF_INRAE=46.835;MAF_USDA=30.0
NC_035079.1	32451705	.	T	G	.	.	MAF_USDA=4.098
NC_035079.1	32451714	.	A	T	.	.	MAF_INRAE=46.835;MAF_USDA=31.176
NC_035079.1	32451776	.	T	G	.	.	MAF_INRAE=48.101;MAF_USDA=35.294
NC_035079.1	32451796	.	G	A	.	.	MAF_INRAE=50.0;MAF_USDA=25.294
NC_035079.1	32451803	.	C	G	.	.	MAF_INRAE=44.167;MAF_USDA=24.118
NC_035079.1	32451806	.	A	T	.	.	MAF_USDA=1.667
NC_035079.1	32451819	.	T	C	.	.	MAF_USDA=14.706
NC_035079.1	32451822	.	G	A	.	.	MAF_USDA=14.881
NC_035079.1	32451962	.	A	G	.	.	MAF_USDA=4.167
NC_035079.1	32451966	.	T	C	.	.	MAF_USDA=6.667
NC_035079.1	32451977	.	T	C	.	.	MAF_USDA=8.197
NC_035079.1	32452145	.	A	C	.	.	MAF_USDA=22.941
NC_035079.1	32452160	.	C	T	.	.	MAF_USDA=1.639
NC_035079.1	32452166	.	A	T	.	.	MAF_USDA=37.5
NC_035079.1	32452167	.	A	T	.	.	MAF_USDA=39.583
NC_035079.1	32452175	.	T	A	.	.	MAF_USDA=39.583
NC_035079.1	32452179	.	T	G	.	.	MAF_INRAE=42.5;MAF_USDA=27.059
NC_035079.1	32452197	.	C	T	.	.	MAF_INRAE=43.333;MAF_USDA=30.588
NC_035079.1	32452225	.	T	C	.	.	MAF_USDA=5.882
NC_035079.1	32452292	.	C	A	.	.	MAF_INRAE=41.772;MAF_USDA=25.294
NC_035079.1	32452320	.	A	G	.	.	MAF_INRAE=41.772;MAF_USDA=22.353
NC_035079.1	32452334	.	A	T	.	.	MAF_USDA=2.459
NC_035079.1	32452418	.	T	A	.	.	MAF_USDA=2.459
NC_035079.1	32452424	.	C	G	.	.	MAF_INRAE=44.304;MAF_USDA=22.024
NC_035079.1	32452426	.	A	G	.	.	MAF_INRAE=1.667;MAF_USDA=14.881
NC_035079.1	32452434	.	T	G	.	.	MAF_USDA=3.279
NC_035079.1	32452435	.	A	T	.	.	MAF_INRAE=44.937;MAF_USDA=24.118
NC_035079.1	32452444	.	G	A	.	.	MAF_USDA=2.5
NC_035079.1	32452464	.	A	G	.	.	MAF_INRAE=44.304;MAF_USDA=30.357
NC_035079.1	32452521	.	G	A	.	.	MAF_INRAE=34.81;MAF_USDA=41.667
NC_035079.1	32452529	.	T	A	.	.	MAF_INRAE=34.81;MAF_USDA=39.583
NC_035079.1	32452530	.	T	C	.	.	MAF_INRAE=25.833
NC_035079.1	32452652	.	G	A	.	.	MAF_INRAE=30.833;MAF_USDA=22.941
NC_035079.1	32452655	.	T	C	.	.	MAF_INRAE=2.5;MAF_USDA=2.459
NC_035079.1	32452688	.	C	G	.	.	MAF_INRAE=5.263
NC_035079.1	32452712	.	A	T	.	.	MAF_USDA=2.459
NC_035079.1	32452717	.	A	G	.	.	MAF_INRAE=38.333;MAF_USDA=25.294
NC_035079.1	32452768	.	C	T	.	.	MAF_INRAE=8.333;MAF_USDA=4.706
NC_035079.1	32452797	.	A	G	.	.	MAF_INRAE=44.304;MAF_USDA=25.294
NC_035079.1	32452858	.	T	G	.	.	MAF_INRAE=44.304;MAF_USDA=25.294
NC_035079.1	32452878	.	T	A	.	.	MAF_INRAE=44.304;MAF_USDA=25.294
NC_035079.1	32452879	.	G	A	.	.	MAF_INRAE=38.333;MAF_USDA=25.294
NC_035079.1	32452882	.	T	C	.	.	MAF_INRAE=38.333;MAF_USDA=25.294
NC_035079.1	32452895	.	A	C	.	.	MAF_INRAE=44.304;MAF_USDA=25.294
NC_035079.1	32452896	.	G	A	.	.	MAF_INRAE=38.333;MAF_USDA=25.294
NC_035079.1	32452923	.	C	T	.	.	MAF_USDA=14.881
NC_035079.1	32452988	.	A	C	.	.	MAF_INRAE=44.937;MAF_USDA=25.294
NC_035079.1	32453026	.	T	A	.	.	MAF_INRAE=44.937;MAF_USDA=47.917
NC_035079.1	32453051	.	C	T	.	.	MAF_USDA=7.377
NC_035079.1	32453134	.	A	T	.	.	MAF_INRAE=46.203;MAF_USDA=32.941
NC_035079.1	32453137	.	A	G	.	.	MAF_INRAE=49.167;MAF_USDA=32.353
NC_035079.1	32453158	.	C	A	.	.	MAF_USDA=14.754
NC_035079.1	32453165	.	T	G	.	.	MAF_USDA=1.639
NC_035079.1	32453179	.	G	A	.	.	MAF_INRAE=44.304;MAF_USDA=23.529
NC_035079.1	32453195	.	T	A	.	.	MAF_INRAE=5.263
NC_035079.1	32453204	.	C	T	.	.	MAF_INRAE=44.937;MAF_USDA=24.118
NC_035079.1	32453255	.	A	C	.	.	MAF_USDA=2.459
NC_035079.1	32453266	.	C	A	.	.	MAF_INRAE=46.835;MAF_USDA=35.294
NC_035079.1	32453301	.	A	G	.	.	MAF_USDA=5.738
NC_035079.1	32453310	.	A	G	.	.	MAF_INRAE=17.722;MAF_USDA=9.016
NC_035079.1	32453329	.	G	A	.	.	MAF_INRAE=2.632
NC_035079.1	32453363	.	G	A	.	.	MAF_USDA=3.279
NC_035079.1	32453422	.	A	C	.	.	MAF_INRAE=44.304;MAF_USDA=24.706
NC_035079.1	32453493	.	A	G	.	.	MAF_INRAE=39.167;MAF_USDA=17.647
NC_035079.1	32453503	.	A	T	.	.	MAF_INRAE=35.0
NC_035079.1	32453523	.	G	A	.	.	MAF_INRAE=46.835;MAF_USDA=23.529
NC_035079.1	32453570	.	C	A	.	.	MAF_INRAE=44.304;MAF_USDA=17.647
NC_035079.1	32453709	.	C	T	.	.	MAF_INRAE=44.304;MAF_USDA=18.824
NC_035079.1	32453802	.	C	T	.	.	MAF_INRAE=46.835;MAF_USDA=18.235
NC_035079.1	32453825	.	T	G	.	.	MAF_INRAE=5.263;MAF_USDA=9.836
NC_035079.1	32453826	.	G	C	.	.	MAF_USDA=9.836
NC_035079.1	32453864	.	T	A	.	.	MAF_INRAE=44.937;MAF_USDA=18.824
NC_035079.1	32453865	.	T	C	.	.	MAF_INRAE=39.167;MAF_USDA=18.824
NC_035079.1	32453904	.	T	A	.	.	MAF_INRAE=44.937;MAF_USDA=17.059
NC_035079.1	32453906	.	T	G	.	.	MAF_INRAE=42.5;MAF_USDA=40.588
NC_035079.1	32453933	.	T	C	.	.	MAF_INRAE=44.937;MAF_USDA=17.647
NC_035079.1	32453978	.	C	T	.	.	MAF_INRAE=44.937;MAF_USDA=18.235
NC_035079.1	32453982	.	A	C	.	.	MAF_INRAE=20.253;MAF_USDA=25.294
NC_035079.1	32454003	.	A	G	.	.	MAF_INRAE=22.785;MAF_USDA=40.0
NC_035079.1	32454027	.	G	T	.	.	MAF_INRAE=44.937;MAF_USDA=17.647
NC_035079.1	32454034	.	T	C	.	.	MAF_INRAE=44.937;MAF_USDA=18.235
NC_035079.1	32454035	.	G	A	.	.	MAF_INRAE=39.167;MAF_USDA=17.647
NC_035079.1	32454054	.	A	G	.	.	MAF_USDA=5.738
NC_035079.1	32454060	.	C	A	.	.	MAF_INRAE=44.937;MAF_USDA=17.059
NC_035079.1	32454068	.	A	C	.	.	MAF_INRAE=44.937;MAF_USDA=17.647
NC_035079.1	32454081	.	T	C	.	.	MAF_INRAE=20.253;MAF_USDA=24.118
NC_035079.1	32454127	.	A	T	.	.	MAF_USDA=37.5
NC_035079.1	32454142	.	G	A	.	.	MAF_INRAE=11.392;MAF_USDA=18.824
NC_035079.1	32454157	.	A	C	.	.	MAF_INRAE=44.304;MAF_USDA=18.235
NC_035079.1	32454225	.	G	A	.	.	MAF_INRAE=11.392;MAF_USDA=14.583
NC_035079.1	32454259	.	C	G	.	.	MAF_INRAE=5.263;MAF_USDA=10.656
NC_035079.1	32454271	.	C	T	.	.	MAF_INRAE=44.937;MAF_USDA=18.235
NC_035079.1	32454275	.	T	C	.	.	MAF_INRAE=39.167;MAF_USDA=17.059
NC_035079.1	32454302	.	T	C	.	.	MAF_INRAE=11.392;MAF_USDA=18.824
NC_035079.1	32454356	.	C	G	.	.	MAF_INRAE=44.937;MAF_USDA=17.059
NC_035079.1	32454362	.	C	T	.	.	MAF_INRAE=44.937;MAF_USDA=17.647
NC_035079.1	32454365	.	C	T	.	.	MAF_INRAE=39.167;MAF_USDA=18.235
NC_035079.1	32454371	.	G	T	.	.	MAF_INRAE=8.333;MAF_USDA=5.294
NC_035079.1	32454372	.	A	G	.	.	MAF_USDA=4.098
NC_035079.1	32454381	.	T	G	.	.	MAF_INRAE=5.263;MAF_USDA=11.475
NC_035079.1	32454411	.	T	G	.	.	MAF_INRAE=44.937;MAF_USDA=17.647
NC_035079.1	32454418	.	C	A	.	.	MAF_USDA=5.882
NC_035079.1	32454433	.	G	A	.	.	MAF_INRAE=44.937;MAF_USDA=18.235
NC_035079.1	32454509	.	G	A	.	.	MAF_INRAE=44.937;MAF_USDA=17.647
NC_035079.1	32454527	.	C	T	.	.	MAF_INRAE=44.937;MAF_USDA=17.647
NC_035079.1	32454536	.	C	A	.	.	MAF_INRAE=44.937;MAF_USDA=17.647
NC_035079.1	32454585	.	A	G	.	.	MAF_INRAE=45.833;MAF_USDA=32.941
NC_035079.1	32454744	.	C	A	.	.	MAF_USDA=10.0
NC_035079.1	32454867	.	G	A	.	.	MAF_INRAE=5.263;MAF_USDA=9.412
NC_035079.1	32454874	.	C	G	.	.	MAF_USDA=4.706
NC_035079.1	32454895	.	C	T	.	.	MAF_INRAE=48.101;MAF_USDA=24.706
NC_035079.1	32454928	.	C	T	.	.	MAF_INRAE=15.789;MAF_USDA=16.667
NC_035079.1	32454960	.	A	G	.	.	MAF_USDA=4.167
NC_035079.1	32455039	.	G	T	.	.	MAF_INRAE=39.873;MAF_USDA=49.412
NC_035079.1	32455047	.	A	T	.	.	MAF_INRAE=8.333;MAF_USDA=6.471
NC_035079.1	32455049	.	C	T	.	.	MAF_INRAE=8.333;MAF_USDA=6.471
NC_035079.1	32455066	.	T	G	.	.	MAF_INRAE=28.481;MAF_USDA=7.647
NC_035079.1	32455070	.	T	A	.	.	MAF_INRAE=25.949;MAF_USDA=22.353
NC_035079.1	32455097	.	T	C	.	.	MAF_INRAE=44.937;MAF_USDA=22.941
NC_035079.1	32455098	.	G	A	.	.	MAF_INRAE=39.167;MAF_USDA=17.059
NC_035079.1	32455148	.	C	T	.	.	MAF_INRAE=1.667
NC_035079.1	32455302	.	C	A	.	.	MAF_USDA=3.279
NC_035079.1	32455343	.	T	A	.	.	MAF_INRAE=45.833;MAF_USDA=31.176
NC_035079.1	32455359	.	T	A	.	.	MAF_INRAE=45.833;MAF_USDA=32.787
NC_035079.1	32455363	.	T	A	.	.	MAF_INRAE=45.833;MAF_USDA=30.0
NC_035079.1	32455367	.	C	A	.	.	MAF_INRAE=45.833;MAF_USDA=30.588
NC_035079.1	32455376	.	T	A	.	.	MAF_INRAE=45.833;MAF_USDA=31.176
NC_035079.1	32455503	.	A	T	.	.	MAF_USDA=1.639
NC_035079.1	32455552	.	C	A	.	.	MAF_INRAE=8.861;MAF_USDA=5.738
NC_035079.1	32455563	.	A	T	.	.	MAF_USDA=4.098
NC_035079.1	32455564	.	T	C	.	.	MAF_INRAE=44.937;MAF_USDA=17.647
NC_035079.1	32455579	.	A	C	.	.	MAF_INRAE=48.101;MAF_USDA=50.0
NC_035079.1	32455580	.	T	G	.	.	MAF_INRAE=2.532;MAF_USDA=6.471
NC_035079.1	32455582	.	G	T	.	.	MAF_USDA=11.475
NC_035079.1	32455610	.	A	G	.	.	MAF_INRAE=44.304;MAF_USDA=22.353
NC_035079.1	32455647	.	C	A	.	.	MAF_INRAE=3.165;MAF_USDA=17.213
NC_035079.1	32455659	.	G	T	.	.	MAF_USDA=2.459
NC_035079.1	32455660	.	G	T	.	.	MAF_USDA=2.459
NC_035079.1	32455682	.	G	T	.	.	MAF_INRAE=5.063;MAF_USDA=34.118
NC_035079.1	32455706	.	A	C	.	.	MAF_USDA=2.5
NC_035079.1	32455781	.	A	C	.	.	MAF_INRAE=5.063;MAF_USDA=34.118
NC_035079.1	32455794	.	A	C	.	.	MAF_USDA=2.459
NC_035079.1	32455850	.	A	C	.	.	MAF_INRAE=2.532;MAF_USDA=6.471
NC_035079.1	32455864	.	T	A	.	.	MAF_INRAE=46.667;MAF_USDA=26.471
NC_035079.1	32455955	.	A	C	.	.	MAF_INRAE=2.5;MAF_USDA=7.059
NC_035079.1	32455998	.	C	T	.	.	MAF_INRAE=47.468;MAF_USDA=48.824
NC_035079.1	32456034	.	A	G	.	.	MAF_INRAE=3.165;MAF_USDA=7.059
NC_035079.1	32456051	.	T	G	.	.	MAF_INRAE=47.468;MAF_USDA=50.0
NC_035079.1	32456055	.	G	T	.	.	MAF_USDA=2.459
NC_035079.1	32456056	.	G	A	.	.	MAF_USDA=13.529
NC_035079.1	32456091	.	C	T	.	.	MAF_INRAE=3.165;MAF_USDA=7.059
NC_035079.1	32456148	.	C	T	.	.	MAF_INRAE=5.263;MAF_USDA=28.235
NC_035079.1	32456156	.	G	T	.	.	MAF_USDA=3.279
NC_035079.1	32456186	.	G	T	.	.	MAF_USDA=29.167
NC_035079.1	32456331	.	G	A	.	.	MAF_USDA=2.459
NC_035079.1	32456346	.	C	T	.	.	MAF_USDA=8.197
NC_035079.1	32456384	.	C	T	.	.	MAF_INRAE=5.263;MAF_USDA=5.294
NC_035079.1	32456387	.	A	C	.	.	MAF_INRAE=3.333;MAF_USDA=7.059
NC_035079.1	32456390	.	T	A	.	.	MAF_USDA=2.459
NC_035079.1	32456477	.	T	C	.	.	MAF_INRAE=2.5;MAF_USDA=8.197
NC_035079.1	32456495	.	C	T,A	.	.	MAF_INRAE=3.333;MAF_USDA=8.333
NC_035079.1	32456497	.	C	G	.	.	MAF_USDA=8.333
NC_035079.1	32456621	.	G	T	.	.	MAF_USDA=1.639
NC_035079.1	32456678	.	T	A	.	.	MAF_USDA=18.033
NC_035079.1	32456718	.	G	A	.	.	MAF_INRAE=3.165;MAF_USDA=7.059
NC_035079.1	32456786	.	C	A	.	.	MAF_INRAE=45.833;MAF_USDA=27.647
NC_035079.1	32456791	.	T	G	.	.	MAF_INRAE=45.833;MAF_USDA=27.647
NC_035079.1	32456818	.	A	C	.	.	MAF_USDA=17.059
NC_035079.1	32456889	.	A	C	.	.	MAF_USDA=10.656
NC_035079.1	32456930	.	C	T	.	.	MAF_INRAE=15.789;MAF_USDA=4.706
NC_035079.1	32456931	.	G	C	.	.	MAF_USDA=5.294
NC_035079.1	32456960	.	G	T	.	.	MAF_USDA=3.279
NC_035079.1	32456982	.	G	A	.	.	MAF_INRAE=5.263;MAF_USDA=27.059
NC_035079.1	32457040	.	G	A	.	.	MAF_USDA=2.459
NC_035079.1	32457086	.	A	G	.	.	MAF_USDA=2.083
NC_035079.1	32457159	.	G	T	.	.	MAF_USDA=8.333
NC_035079.1	32457161	.	A	T	.	.	MAF_INRAE=8.861;MAF_USDA=5.738
NC_035079.1	32457176	.	G	A	.	.	MAF_USDA=11.176
NC_035079.1	32457304	.	T	G	.	.	MAF_INRAE=3.333;MAF_USDA=37.5
NC_035079.1	32457402	.	G	A	.	.	MAF_INRAE=39.167;MAF_USDA=14.881
NC_035079.1	32457440	.	G	A	.	.	MAF_USDA=10.87
NC_035079.1	32457500	.	G	T	.	.	MAF_INRAE=3.333;MAF_USDA=10.87
NC_035079.1	32457522	.	C	T	.	.	MAF_USDA=9.016
NC_035079.1	32457551	.	C	T	.	.	MAF_INRAE=39.167;MAF_USDA=14.881
NC_035079.1	32457618	.	T	G	.	.	MAF_USDA=16.393
NC_035079.1	32457631	.	C	T	.	.	MAF_USDA=17.647
NC_035079.1	32457644	.	A	G	.	.	MAF_INRAE=5.263;MAF_USDA=32.941
NC_035079.1	32457647	.	C	T	.	.	MAF_USDA=5.294
NC_035079.1	32457789	.	C	A	.	.	MAF_USDA=7.377
NC_035079.1	32457820	.	A	T	.	.	MAF_INRAE=5.063;MAF_USDA=39.412
NC_035079.1	32457843	.	C	T	.	.	MAF_INRAE=3.165;MAF_USDA=7.647
NC_035079.1	32457877	.	C	T	.	.	MAF_USDA=1.639
NC_035079.1	32457941	.	C	T	.	.	MAF_USDA=1.639
NC_035079.1	32458020	.	G	T	.	.	MAF_USDA=2.976
NC_035079.1	32458048	.	A	G	.	.	MAF_INRAE=8.861;MAF_USDA=5.833
NC_035079.1	32458059	.	A	C	.	.	MAF_INRAE=5.063;MAF_USDA=8.333
NC_035079.1	32458103	.	A	G	.	.	MAF_USDA=5.738
NC_035079.1	32458125	.	G	T	.	.	MAF_INRAE=5.263;MAF_USDA=4.118
NC_035079.1	32458196	.	C	A	.	.	MAF_INRAE=5.063;MAF_USDA=8.333
NC_035079.1	32458223	.	T	A	.	.	MAF_INRAE=45.833;MAF_USDA=28.235
NC_035079.1	32458303	.	A	C	.	.	MAF_USDA=2.353
NC_035079.1	32458319	.	A	T	.	.	MAF_INRAE=45.833;MAF_USDA=26.471
NC_035079.1	32458369	.	C	G	.	.	MAF_INRAE=45.833;MAF_USDA=27.059
NC_035079.1	32458443	.	G	C	.	.	MAF_INRAE=8.333;MAF_USDA=5.882
NC_035079.1	32458573	.	C	A	.	.	MAF_USDA=2.083
NC_035079.1	32458670	.	C	T	.	.	MAF_USDA=2.459
NC_035079.1	32458679	.	A	T	.	.	MAF_USDA=2.459
NC_035079.1	32458692	.	T	A	.	.	MAF_USDA=2.459
NC_035079.1	32458833	.	T	C	.	.	MAF_INRAE=37.342;MAF_USDA=43.529
NC_035079.1	32458899	.	A	G	.	.	MAF_USDA=3.279
NC_035079.1	32458903	.	A	G	.	.	MAF_INRAE=5.263;MAF_USDA=25.882
NC_035079.1	32458997	.	G	A	.	.	MAF_INRAE=44.937;MAF_USDA=16.471
NC_035079.1	32459098	.	C	T	.	.	MAF_INRAE=8.228;MAF_USDA=6.557
NC_035079.1	32459116	.	G	A	.	.	MAF_USDA=3.279
NC_035079.1	32459182	.	G	C	.	.	MAF_INRAE=3.165;MAF_USDA=6.471
NC_035079.1	32459194	.	T	C	.	.	MAF_INRAE=11.667;MAF_USDA=4.918
NC_035079.1	32459260	.	C	A	.	.	MAF_INRAE=2.5;MAF_USDA=6.471
NC_035079.1	32459316	.	C	A	.	.	MAF_USDA=8.824
NC_035079.1	32459385	.	T	G	.	.	MAF_INRAE=8.861;MAF_USDA=22.951
NC_035079.1	32459399	.	A	G	.	.	MAF_INRAE=5.263;MAF_USDA=15.882
NC_035079.1	32459424	.	G	A	.	.	MAF_INRAE=46.203;MAF_USDA=26.471
NC_035079.1	32459473	.	C	A	.	.	MAF_INRAE=46.203;MAF_USDA=26.786
NC_035079.1	32459603	.	T	C	.	.	MAF_INRAE=36.076;MAF_USDA=9.412
NC_035079.1	32459634	.	G	T	.	.	MAF_INRAE=5.263;MAF_USDA=3.529
NC_035079.1	32459740	.	T	G	.	.	MAF_INRAE=44.937;MAF_USDA=35.294
NC_035079.1	32459768	.	A	G	.	.	MAF_INRAE=45.833;MAF_USDA=38.235
NC_035079.1	32459834	.	A	G	.	.	MAF_INRAE=3.165;MAF_USDA=5.294
NC_035079.1	32459875	.	T	C	.	.	MAF_INRAE=3.165;MAF_USDA=5.882
NC_035079.1	32459895	.	A	C	.	.	MAF_INRAE=44.937;MAF_USDA=35.882
NC_035079.1	32459912	.	G	A	.	.	MAF_INRAE=15.789;MAF_USDA=5.294
NC_035079.1	32459928	.	A	T	.	.	MAF_INRAE=45.833;MAF_USDA=37.647
NC_035079.1	32459935	.	G	A	.	.	MAF_INRAE=5.063;MAF_USDA=8.333
NC_035079.1	32459956	.	C	T	.	.	MAF_INRAE=5.263;MAF_USDA=15.882
NC_035079.1	32459973	.	A	G	.	.	MAF_INRAE=5.263;MAF_USDA=2.083
NC_035079.1	32459981	.	A	G	.	.	MAF_INRAE=3.165;MAF_USDA=7.377
NC_035079.1	32459983	.	T	C	.	.	MAF_INRAE=2.5;MAF_USDA=5.294
NC_035079.1	32459988	.	C	G	.	.	MAF_USDA=7.059
NC_035079.1	32459990	.	A	C	.	.	MAF_USDA=7.059
NC_035079.1	32459991	.	A	T	.	.	MAF_USDA=6.471
NC_035079.1	32459993	.	A	C	.	.	MAF_USDA=7.059
NC_035079.1	32460042	.	T	C	.	.	MAF_INRAE=3.165;MAF_USDA=7.059
NC_035079.1	32460083	.	G	A	.	.	MAF_USDA=9.016
NC_035079.1	32460091	.	C	T	.	.	MAF_INRAE=5.263;MAF_USDA=4.118
NC_035079.1	32460237	.	T	C	.	.	MAF_INRAE=8.861;MAF_USDA=5.738
NC_035079.1	32460259	.	G	A	.	.	MAF_INRAE=3.165;MAF_USDA=5.294
NC_035079.1	32460270	.	T	A	.	.	MAF_USDA=1.639
NC_035079.1	32460297	.	C	T	.	.	MAF_USDA=4.098
NC_035079.1	32460319	.	G	A	.	.	MAF_INRAE=43.671;MAF_USDA=17.059
NC_035079.1	32460363	.	C	T	.	.	MAF_INRAE=8.861;MAF_USDA=5.738
NC_035079.1	32460408	.	C	T	.	.	MAF_USDA=3.279
NC_035079.1	32460453	.	C	T	.	.	MAF_USDA=2.459
NC_035079.1	32460509	.	G	A	.	.	MAF_INRAE=8.333;MAF_USDA=16.471
NC_035079.1	32460615	.	C	T	.	.	MAF_INRAE=3.165;MAF_USDA=4.118
NC_035079.1	32460687	.	G	A	.	.	MAF_INRAE=34.81;MAF_USDA=8.333
NC_035079.1	32460690	.	C	T	.	.	MAF_INRAE=3.165;MAF_USDA=4.762
NC_035079.1	32460803	.	A	C	.	.	MAF_INRAE=5.263;MAF_USDA=15.882
NC_035079.1	32460804	.	G	T	.	.	MAF_USDA=15.882
NC_035079.1	32460805	.	T	G	.	.	MAF_USDA=9.836
NC_035079.1	32460808	.	A	C	.	.	MAF_USDA=3.279
NC_035079.1	32460821	.	C	T	.	.	MAF_USDA=8.333
NC_035079.1	32460895	.	A	C	.	.	MAF_INRAE=18.354;MAF_USDA=14.118
NC_035079.1	32461214	.	A	T	.	.	MAF_USDA=1.639
NC_035079.1	32461233	.	C	A	.	.	MAF_INRAE=20.253;MAF_USDA=47.647
NC_035079.1	32461236	.	C	T	.	.	MAF_USDA=9.836
NC_035079.1	32461261	.	C	T	.	.	MAF_INRAE=50.0;MAF_USDA=28.235
NC_035079.1	32461290	.	C	G	.	.	MAF_USDA=1.639
NC_035079.1	32461346	.	T	C	.	.	MAF_USDA=1.639
NC_035079.1	32461363	.	G	A	.	.	MAF_INRAE=44.937;MAF_USDA=17.647
NC_035079.1	32461378	.	C	A	.	.	MAF_USDA=17.213
NC_035079.1	32461380	.	C	A	.	.	MAF_USDA=3.279
NC_035079.1	32461382	.	T	G	.	.	MAF_INRAE=50.0;MAF_USDA=41.176
NC_035079.1	32461401	.	C	T	.	.	MAF_INRAE=15.789;MAF_USDA=16.667
NC_035079.1	32461438	.	A	T	.	.	MAF_USDA=5.0
NC_035079.1	32461502	.	G	T	.	.	MAF_INRAE=42.5;MAF_USDA=39.412
NC_035079.1	32461629	.	C	T	.	.	MAF_INRAE=18.354;MAF_USDA=33.529
NC_035079.1	32461670	.	G	A	.	.	MAF_USDA=5.882
NC_035079.1	32461710	.	G	A	.	.	MAF_USDA=41.975
NC_035079.1	32461866	.	A	G	.	.	MAF_USDA=9.259
NC_035079.1	32461910	.	G	T	.	.	MAF_USDA=12.712
NC_035079.1	32461915	.	A	C	.	.	MAF_USDA=40.0
NC_035079.1	32462043	.	A	T	.	.	MAF_USDA=43.293
NC_035079.1	32462137	.	G	A	.	.	MAF_USDA=38.272
NC_035079.1	32462205	.	A	G	.	.	MAF_USDA=1.667
NC_035079.1	32462267	.	A	C	.	.	MAF_USDA=1.667
NC_035079.1	32462298	.	T	A	.	.	MAF_USDA=9.167
NC_035079.1	32462343	.	T	C	.	.	MAF_USDA=1.667
NC_035079.1	32462454	.	G	A	.	.	MAF_USDA=5.833
NC_035079.1	32462558	.	C	T	.	.	MAF_USDA=35.833
NC_035079.1	32462597	.	C	A	.	.	MAF_USDA=1.667
NC_035079.1	32462624	.	T	C	.	.	MAF_USDA=1.667
NC_035079.1	32462710	.	G	T	.	.	MAF_USDA=9.167
NC_035079.1	32462721	.	G	A	.	.	MAF_USDA=5.833
NC_035079.1	32462788	.	G	T	.	.	MAF_INRAE=46.667;MAF_USDA=10.417
NC_035079.1	32462867	.	G	A	.	.	MAF_USDA=5.294
NC_035079.1	32462899	.	T	A	.	.	MAF_INRAE=37.342;MAF_USDA=45.833
NC_035079.1	32462957	.	C	T	.	.	MAF_INRAE=17.722;MAF_USDA=35.882
NC_035079.1	32462960	.	G	A	.	.	MAF_USDA=7.377
NC_035079.1	32463121	.	T	A	.	.	MAF_USDA=7.377
NC_035079.1	32463139	.	T	G	.	.	MAF_INRAE=3.333;MAF_USDA=1.765
NC_035079.1	32463329	.	C	A	.	.	MAF_INRAE=44.304;MAF_USDA=17.647
NC_035079.1	32463360	.	G	T	.	.	MAF_USDA=2.459
NC_035079.1	32463376	.	G	T	.	.	MAF_USDA=4.098
NC_035079.1	32463422	.	A	T	.	.	MAF_INRAE=3.333;MAF_USDA=4.706
NC_035079.1	32463445	.	T	G	.	.	MAF_USDA=1.639
NC_035079.1	32463446	.	C	T	.	.	MAF_USDA=3.279
NC_035079.1	32463459	.	T	A	.	.	MAF_INRAE=9.167;MAF_USDA=27.647
NC_035079.1	32463575	.	T	G	.	.	MAF_INRAE=3.797;MAF_USDA=2.941
NC_035079.1	32463583	.	C	T	.	.	MAF_INRAE=17.089;MAF_USDA=37.647
NC_035079.1	32463668	.	A	C	.	.	MAF_INRAE=18.354;MAF_USDA=35.882
NC_035079.1	32463673	.	A	C	.	.	MAF_USDA=4.098
NC_035079.1	32463676	.	T	C	.	.	MAF_USDA=1.639
NC_035079.1	32463744	.	G	A	.	.	MAF_INRAE=1.667;MAF_USDA=20.833
NC_035079.1	32463796	.	G	T	.	.	MAF_USDA=3.279
NC_035079.1	32463873	.	G	A	.	.	MAF_USDA=2.941
NC_035079.1	32463874	.	C	T	.	.	MAF_INRAE=8.333;MAF_USDA=14.583
NC_035079.1	32463910	.	A	G	.	.	MAF_INRAE=3.797
NC_035079.1	32463934	.	C	T	.	.	MAF_USDA=8.824
NC_035079.1	32463992	.	T	C	.	.	MAF_USDA=4.167
NC_035079.1	32464043	.	T	C	.	.	MAF_INRAE=13.333;MAF_USDA=32.353
NC_035079.1	32464055	.	G	A	.	.	MAF_INRAE=8.333;MAF_USDA=14.583
NC_035079.1	32464097	.	T	G	.	.	MAF_INRAE=1.667
NC_035079.1	32464098	.	T	G	.	.	MAF_INRAE=30.0
NC_035079.1	32464207	.	G	A	.	.	MAF_USDA=12.295
NC_035079.1	32464219	.	C	T	.	.	MAF_USDA=22.917
NC_035079.1	32464230	.	C	A	.	.	MAF_INRAE=8.861;MAF_USDA=5.738
NC_035079.1	32464263	.	C	T	.	.	MAF_INRAE=17.722
NC_035079.1	32464271	.	G	C	.	.	MAF_INRAE=37.342
NC_035079.1	32464286	.	A	C	.	.	MAF_INRAE=37.342
NC_035079.1	32464335	.	C	A	.	.	MAF_USDA=1.639
NC_035079.1	32464380	.	G	T	.	.	MAF_INRAE=42.5
NC_035079.1	32464460	.	C	T	.	.	MAF_INRAE=44.937;MAF_USDA=17.059
NC_035079.1	32464468	.	A	G	.	.	MAF_INRAE=17.722;MAF_USDA=40.0
NC_035079.1	32464480	.	G	C	.	.	MAF_INRAE=8.333;MAF_USDA=4.706
NC_035079.1	32464495	.	C	G	.	.	MAF_INRAE=17.722;MAF_USDA=38.235
NC_035079.1	32464503	.	G	A	.	.	MAF_USDA=4.098
NC_035079.1	32464553	.	G	T	.	.	MAF_USDA=1.639
NC_035079.1	32464560	.	A	C	.	.	MAF_USDA=4.918
NC_035079.1	32464610	.	A	G	.	.	MAF_USDA=4.918
NC_035079.1	32464665	.	A	C	.	.	MAF_USDA=10.0
NC_035079.1	32464667	.	T	G	.	.	MAF_INRAE=42.5;MAF_USDA=9.412
NC_035079.1	32464701	.	C	T	.	.	MAF_USDA=6.25
NC_035079.1	32464727	.	C	G	.	.	MAF_USDA=17.059
NC_035079.1	32464824	.	A	G	.	.	MAF_INRAE=48.734;MAF_USDA=46.471
NC_035079.1	32464854	.	G	A	.	.	MAF_INRAE=15.789;MAF_USDA=14.706
NC_035079.1	32464859	.	G	T	.	.	MAF_USDA=15.882
NC_035079.1	32464921	.	A	G	.	.	MAF_USDA=9.412
NC_035079.1	32464922	.	A	T	.	.	MAF_USDA=9.412
NC_035079.1	32464924	.	C	T	.	.	MAF_USDA=9.412
NC_035079.1	32464925	.	C	A	.	.	MAF_USDA=9.412
NC_035079.1	32464931	.	G	T	.	.	MAF_INRAE=8.333;MAF_USDA=4.706
NC_035079.1	32464939	.	T	C	.	.	MAF_USDA=10.0
NC_035079.1	32464967	.	G	A	.	.	MAF_INRAE=8.333;MAF_USDA=4.706
NC_035079.1	32464970	.	G	C	.	.	MAF_INRAE=2.532
NC_035079.1	32464990	.	G	A	.	.	MAF_USDA=4.706
NC_035079.1	32465052	.	T	C	.	.	MAF_INRAE=17.722;MAF_USDA=37.647
NC_035079.1	32465128	.	G	T	.	.	MAF_INRAE=30.0;MAF_USDA=1.639
NC_035079.1	32465137	.	G	C	.	.	MAF_INRAE=3.333;MAF_USDA=1.765
NC_035079.1	32465149	.	A	G	.	.	MAF_INRAE=15.789;MAF_USDA=4.706
NC_035079.1	32465272	.	C	T	.	.	MAF_INRAE=3.797;MAF_USDA=30.588
NC_035079.1	32465273	.	G	A	.	.	MAF_INRAE=33.544;MAF_USDA=9.412
NC_035079.1	32465278	.	G	A	.	.	MAF_USDA=12.295
NC_035079.1	32465282	.	G	T	.	.	MAF_USDA=1.639
NC_035079.1	32465364	.	G	A	.	.	MAF_USDA=4.098
NC_035079.1	32465372	.	C	T	.	.	MAF_USDA=4.098
NC_035079.1	32465454	.	G	T	.	.	MAF_INRAE=11.667;MAF_USDA=38.525
NC_035079.1	32465455	.	T	G	.	.	MAF_INRAE=1.667;MAF_USDA=3.279
NC_035079.1	32465475	.	A	G	.	.	MAF_USDA=4.098
NC_035079.1	32465485	.	A	G	.	.	MAF_INRAE=11.667;MAF_USDA=33.529
NC_035079.1	32465520	.	C	T	.	.	MAF_USDA=4.118
NC_035079.1	32465538	.	G	T	.	.	MAF_INRAE=11.667;MAF_USDA=33.529
NC_035079.1	32465546	.	C	T	.	.	MAF_INRAE=44.937;MAF_USDA=20.0
NC_035079.1	32465572	.	A	G	.	.	MAF_INRAE=8.333;MAF_USDA=14.583
NC_035079.1	32465576	.	G	A	.	.	MAF_INRAE=1.667
NC_035079.1	32465602	.	A	G	.	.	MAF_INRAE=3.333;MAF_USDA=2.083
NC_035079.1	32465603	.	T	A	.	.	MAF_INRAE=3.333;MAF_USDA=2.083
NC_035079.1	32465643	.	T	A	.	.	MAF_USDA=2.459
NC_035079.1	32465666	.	C	T	.	.	MAF_INRAE=33.544;MAF_USDA=8.824
NC_035079.1	32465670	.	A	C	.	.	MAF_USDA=10.656
NC_035079.1	32465786	.	T	A	.	.	MAF_INRAE=14.167;MAF_USDA=35.882
NC_035079.1	32465880	.	T	C	.	.	MAF_USDA=3.279
NC_035079.1	32465910	.	A	T	.	.	MAF_USDA=10.417
NC_035079.1	32466019	.	T	C	.	.	MAF_INRAE=13.333;MAF_USDA=36.471
NC_035079.1	32466025	.	C	T	.	.	MAF_INRAE=3.333
NC_035079.1	32466026	.	G	A	.	.	MAF_USDA=7.377
NC_035079.1	32466034	.	C	G	.	.	MAF_INRAE=9.167;MAF_USDA=16.667
NC_035079.1	32466076	.	G	A	.	.	MAF_INRAE=34.81;MAF_USDA=14.118
NC_035079.1	32466122	.	T	G	.	.	MAF_INRAE=15.789;MAF_USDA=5.357
NC_035079.1	32466123	.	T	A	.	.	MAF_USDA=16.667
NC_035079.1	32466199	.	C	T	.	.	MAF_INRAE=36.842;MAF_USDA=47.917
NC_035079.1	32466210	.	A	T	.	.	MAF_USDA=2.542
NC_035079.1	32466235	.	T	G	.	.	MAF_USDA=11.446
NC_035079.1	32466270	.	C	T	.	.	MAF_INRAE=11.392;MAF_USDA=36.747
NC_035079.1	32466285	.	G	A	.	.	MAF_USDA=7.5
NC_035079.1	32466359	.	T	G	.	.	MAF_INRAE=45.57;MAF_USDA=17.857
NC_035079.1	32466373	.	T	G	.	.	MAF_INRAE=45.57;MAF_USDA=17.857
NC_035079.1	32466379	.	C	A	.	.	MAF_INRAE=33.544;MAF_USDA=9.524
NC_035079.1	32466466	.	T	C	.	.	MAF_INRAE=21.519;MAF_USDA=27.976
NC_035079.1	32466467	.	A	T	.	.	MAF_INRAE=41.667;MAF_USDA=10.119
NC_035079.1	32466469	.	G	T	.	.	MAF_USDA=8.333
NC_035079.1	32466485	.	CAAG	CAAA	.	.	MAF_USDA=20.833
NC_035079.1	32466488	.	G	A	.	.	MAF_INRAE=11.392
NC_035079.1	32466515	.	G	A	.	.	MAF_USDA=5.0
NC_035079.1	32466578	.	C	A	.	.	MAF_USDA=10.714
NC_035079.1	32466621	.	T	G	.	.	MAF_USDA=7.5
NC_035079.1	32466628	.	T	C	.	.	MAF_INRAE=4.167;MAF_USDA=7.143
NC_035079.1	32466714	.	A	G	.	.	MAF_INRAE=12.5;MAF_USDA=32.738
NC_035079.1	32466726	.	G	A	.	.	MAF_USDA=7.5
NC_035079.1	32466733	.	C	A	.	.	MAF_INRAE=7.595;MAF_USDA=1.667
NC_035079.1	32466747	.	C	A	.	.	MAF_INRAE=12.5;MAF_USDA=32.738
NC_035079.1	32466774	.	A	T	.	.	MAF_INRAE=8.333;MAF_USDA=4.762
NC_035079.1	32466804	.	G	A	.	.	MAF_INRAE=12.5;MAF_USDA=31.928
NC_035079.1	32466841	.	G	A	.	.	MAF_INRAE=11.392;MAF_USDA=35.542
NC_035079.1	32466861	.	A	T	.	.	MAF_INRAE=8.333;MAF_USDA=8.333
NC_035079.1	32466863	.	A	T	.	.	MAF_INRAE=8.333;MAF_USDA=12.651
NC_035079.1	32466868	.	T	G	.	.	MAF_USDA=4.819
NC_035079.1	32466920	.	A	G	.	.	MAF_INRAE=2.532;MAF_USDA=2.976
NC_035079.1	32466944	.	T	A	.	.	MAF_USDA=31.25
NC_035079.1	32466947	.	C	T	.	.	MAF_INRAE=13.333;MAF_USDA=22.917
NC_035079.1	32466950	.	C	T	.	.	MAF_USDA=20.833
NC_035079.1	32466952	.	A	G	.	.	MAF_USDA=20.833
NC_035079.1	32466961	.	T	G	.	.	MAF_USDA=20.833
NC_035079.1	32466962	.	A	T	.	.	MAF_USDA=22.917
NC_035079.1	32467005	.	G	A	.	.	MAF_USDA=10.714
NC_035079.1	32467141	.	T	C	.	.	MAF_USDA=15.476
NC_035079.1	32467201	.	G	C	.	.	MAF_USDA=5.0
NC_035079.1	32467211	.	T	C	.	.	MAF_INRAE=8.333;MAF_USDA=4.762
NC_035079.1	32467244	.	G	T	.	.	MAF_USDA=2.5
NC_035079.1	32467268	.	G	A	.	.	MAF_INRAE=4.167;MAF_USDA=2.083
NC_035079.1	32467274	.	G	A	.	.	MAF_INRAE=12.5;MAF_USDA=33.333
NC_035079.1	32467302	.	G	A	.	.	MAF_INRAE=10.759;MAF_USDA=8.929
NC_035079.1	32467332	.	T	C	.	.	MAF_INRAE=30.833;MAF_USDA=1.667
NC_035079.1	32467336	.	A	T	.	.	MAF_INRAE=12.5;MAF_USDA=32.738
NC_035079.1	32467406	.	G	A	.	.	MAF_USDA=4.217
NC_035079.1	32467432	.	T	C	.	.	MAF_INRAE=12.5;MAF_USDA=11.585
NC_035079.1	32467459	.	G	T	.	.	MAF_INRAE=32.911;MAF_USDA=18.75
NC_035079.1	32467460	.	G	A	.	.	MAF_INRAE=33.333;MAF_USDA=18.75
NC_035079.1	32467478	.	G	A	.	.	MAF_INRAE=33.333;MAF_USDA=18.75
NC_035079.1	32467483	.	C	A	.	.	MAF_USDA=1.724
NC_035079.1	32467486	.	A	T	.	.	MAF_INRAE=32.911;MAF_USDA=20.833
NC_035079.1	32467497	.	T	C	.	.	MAF_USDA=4.31
NC_035079.1	32467504	.	T	C	.	.	MAF_INRAE=4.167;MAF_USDA=1.829
NC_035079.1	32468127	.	G	A	.	.	MAF_USDA=47.917
NC_035079.1	32468533	.	G	A	.	.	MAF_USDA=43.75
NC_035079.1	32468699	.	T	C	.	.	MAF_USDA=4.098
NC_035079.1	32468766	.	G	A	.	.	MAF_USDA=4.098
NC_035079.1	32468773	.	T	C	.	.	MAF_USDA=3.279
NC_035079.1	32468815	.	T	A	.	.	MAF_INRAE=1.667;MAF_USDA=5.738
NC_035079.1	32468824	.	C	T	.	.	MAF_USDA=4.098
NC_035079.1	32468900	.	C	T	.	.	MAF_INRAE=31.579;MAF_USDA=36.471
NC_035079.1	32468937	.	T	C	.	.	MAF_INRAE=5.263;MAF_USDA=9.412
NC_035079.1	32468979	.	A	G	.	.	MAF_INRAE=5.263
NC_035079.1	32468983	.	A	C	.	.	MAF_USDA=4.918
NC_035079.1	32469133	.	T	G	.	.	MAF_USDA=33.333
NC_035079.1	32469153	.	G	C	.	.	MAF_INRAE=3.333;MAF_USDA=1.667
NC_035079.1	32469176	.	A	G	.	.	MAF_USDA=14.583
NC_035079.1	32469242	.	G	A	.	.	MAF_INRAE=3.333;MAF_USDA=10.0
NC_035079.1	32469339	.	T	A	.	.	MAF_INRAE=44.304;MAF_USDA=20.833
NC_035079.1	32469373	.	G	T	.	.	MAF_INRAE=1.667;MAF_USDA=2.5
NC_035079.1	32469427	.	C	T	.	.	MAF_INRAE=47.468;MAF_USDA=36.471
NC_035079.1	32469435	.	C	T	.	.	MAF_INRAE=47.468;MAF_USDA=36.471
NC_035079.1	32469491	.	G	T	.	.	MAF_INRAE=15.789;MAF_USDA=48.235
NC_035079.1	32469519	.	G	A	.	.	MAF_USDA=1.639
NC_035079.1	32469537	.	G	C	.	.	MAF_INRAE=36.842;MAF_USDA=22.131
NC_035079.1	32469543	.	C	A	.	.	MAF_USDA=12.5
NC_035079.1	32469562	.	C	A	.	.	MAF_USDA=10.417
NC_035079.1	32469574	.	C	A	.	.	MAF_USDA=12.5
NC_035079.1	32469586	.	A	G	.	.	MAF_USDA=10.417
NC_035079.1	32469588	.	C	T	.	.	MAF_USDA=10.417
NC_035079.1	32469599	.	A	G	.	.	MAF_USDA=14.583
NC_035079.1	32469604	.	G	T	.	.	MAF_USDA=7.059
NC_035079.1	32469621	.	A	G	.	.	MAF_USDA=14.583
NC_035079.1	32469631	.	G	A	.	.	MAF_USDA=10.417
NC_035079.1	32469640	.	T	A	.	.	MAF_USDA=8.333
NC_035079.1	32469644	.	A	C	.	.	MAF_USDA=6.557
NC_035079.1	32469730	.	A	G	.	.	MAF_USDA=41.304
NC_035079.1	32469874	.	T	G	.	.	MAF_USDA=49.412
NC_035079.1	32469944	.	G	T	.	.	MAF_USDA=3.529
NC_035079.1	32469997	.	T	C	.	.	MAF_INRAE=8.333;MAF_USDA=14.583
NC_035079.1	32470025	.	C	A	.	.	MAF_USDA=4.098
NC_035079.1	32470042	.	T	A	.	.	MAF_USDA=4.098
NC_035079.1	32470044	.	C	T	.	.	MAF_INRAE=36.842;MAF_USDA=19.412
NC_035079.1	32470107	.	T	G	.	.	MAF_INRAE=8.333;MAF_USDA=7.647
NC_035079.1	32470113	.	A	C	.	.	MAF_INRAE=3.333;MAF_USDA=1.765
NC_035079.1	32470117	.	A	T	.	.	MAF_INRAE=7.595;MAF_USDA=13.115
NC_035079.1	32470127	.	T	C	.	.	MAF_INRAE=27.848;MAF_USDA=38.824
NC_035079.1	32470181	.	A	C	.	.	MAF_INRAE=7.5;MAF_USDA=7.059
NC_035079.1	32470260	.	T	A	.	.	MAF_USDA=3.279
NC_035079.1	32470319	.	C	G	.	.	MAF_INRAE=8.333;MAF_USDA=6.471
NC_035079.1	32470328	.	G	T	.	.	MAF_INRAE=44.937;MAF_USDA=18.235
NC_035079.1	32470444	.	C	T	.	.	MAF_INRAE=7.595
NC_035079.1	32470494	.	G	A	.	.	MAF_INRAE=3.333;MAF_USDA=10.588
NC_035079.1	32470505	.	G	T	.	.	MAF_INRAE=8.333;MAF_USDA=6.471
NC_035079.1	32470537	.	T	A	.	.	MAF_INRAE=3.333;MAF_USDA=2.083
NC_035079.1	32470539	.	A	G	.	.	MAF_USDA=3.279
NC_035079.1	32470548	.	A	C	.	.	MAF_INRAE=7.595;MAF_USDA=11.475
NC_035079.1	32470552	.	T	G	.	.	MAF_INRAE=3.333;MAF_USDA=2.083
NC_035079.1	32470553	.	G	T	.	.	MAF_INRAE=10.127;MAF_USDA=10.714
NC_035079.1	32470566	.	T	C	.	.	MAF_INRAE=44.937;MAF_USDA=21.176
NC_035079.1	32470581	.	G	T	.	.	MAF_INRAE=17.089;MAF_USDA=28.824
NC_035079.1	32470593	.	A	G	.	.	MAF_INRAE=15.0
NC_035079.1	32470713	.	G	A	.	.	MAF_INRAE=9.494;MAF_USDA=15.882
NC_035079.1	32470766	.	T	A	.	.	MAF_USDA=2.459
NC_035079.1	32470827	.	C	T	.	.	MAF_INRAE=29.167;MAF_USDA=1.639
NC_035079.1	32470895	.	G	C	.	.	MAF_INRAE=9.494;MAF_USDA=22.941
NC_035079.1	32470937	.	T	A	.	.	MAF_INRAE=6.329
NC_035079.1	32470967	.	A	T	.	.	MAF_INRAE=44.937;MAF_USDA=21.176
NC_035079.1	32471005	.	T	A	.	.	MAF_INRAE=13.924;MAF_USDA=18.235
NC_035079.1	32471042	.	G	A	.	.	MAF_USDA=1.639
NC_035079.1	32471089	.	T	C	.	.	MAF_INRAE=37.975;MAF_USDA=44.706
NC_035079.1	32471090	.	G	A	.	.	MAF_USDA=4.098
NC_035079.1	32471230	.	C	T	.	.	MAF_USDA=14.583
NC_035079.1	32471236	.	A	C	.	.	MAF_USDA=14.583
NC_035079.1	32471237	.	G	T	.	.	MAF_USDA=14.583
NC_035079.1	32471263	.	G	A	.	.	MAF_INRAE=49.367;MAF_USDA=34.706
NC_035079.1	32471276	.	T	A	.	.	MAF_USDA=2.083
NC_035079.1	32471298	.	A	C	.	.	MAF_INRAE=15.789;MAF_USDA=47.619
NC_035079.1	32471337	.	A	G	.	.	MAF_USDA=3.39
NC_035079.1	32471344	.	C	A	.	.	MAF_USDA=16.667
NC_035079.1	32471739	.	C	T	.	.	MAF_USDA=37.5
NC_035079.1	32471745	.	C	T	.	.	MAF_USDA=4.167
NC_035079.1	32471866	.	G	A	.	.	MAF_USDA=1.667
NC_035079.1	32471894	.	T	C	.	.	MAF_INRAE=3.333;MAF_USDA=11.765
NC_035079.1	32471903	.	C	T	.	.	MAF_USDA=9.836
NC_035079.1	32471905	.	A	C	.	.	MAF_INRAE=36.842;MAF_USDA=20.588
NC_035079.1	32471911	.	C	A	.	.	MAF_USDA=4.167
NC_035079.1	32471964	.	T	A	.	.	MAF_INRAE=30.0;MAF_USDA=11.765
NC_035079.1	32471967	.	T	A	.	.	MAF_USDA=2.459
NC_035079.1	32471968	.	A	T	.	.	MAF_INRAE=10.833;MAF_USDA=28.235
NC_035079.1	32472072	.	C	T	.	.	MAF_INRAE=3.333;MAF_USDA=2.083
NC_035079.1	32472074	.	C	T	.	.	MAF_USDA=6.557
NC_035079.1	32472134	.	A	G	.	.	MAF_INRAE=44.937;MAF_USDA=42.623
NC_035079.1	32472157	.	C	T	.	.	MAF_INRAE=47.468;MAF_USDA=25.41
NC_035079.1	32472212	.	G	A	.	.	MAF_USDA=2.459
NC_035079.1	32472284	.	G	A	.	.	MAF_INRAE=7.595
NC_035079.1	32472307	.	C	T	.	.	MAF_USDA=2.459
NC_035079.1	32472308	.	G	T	.	.	MAF_USDA=2.459
NC_035079.1	32472318	.	C	T	.	.	MAF_INRAE=3.333;MAF_USDA=10.588
NC_035079.1	32472388	.	C	T	.	.	MAF_USDA=7.377
NC_035079.1	32472409	.	T	C	.	.	MAF_INRAE=10.0;MAF_USDA=5.294
NC_035079.1	32472418	.	G	A	.	.	MAF_USDA=2.459
NC_035079.1	32472431	.	C	T	.	.	MAF_USDA=5.738
NC_035079.1	32472438	.	T	C	.	.	MAF_INRAE=6.329
NC_035079.1	32472444	.	G	T	.	.	MAF_INRAE=40.833;MAF_USDA=37.059
NC_035079.1	32472465	.	T	A	.	.	MAF_USDA=2.083
NC_035079.1	32472471	.	T	C	.	.	MAF_USDA=2.459
NC_035079.1	32472474	.	T	G	.	.	MAF_USDA=3.279
NC_035079.1	32472561	.	C	A	.	.	MAF_INRAE=3.333;MAF_USDA=1.176
NC_035079.1	32472592	.	A	G	.	.	MAF_INRAE=47.468;MAF_USDA=34.118
NC_035079.1	32472597	.	G	T	.	.	MAF_INRAE=7.595;MAF_USDA=12.941
NC_035079.1	32472602	.	A	G	.	.	MAF_USDA=3.279
NC_035079.1	32472638	.	G	T	.	.	MAF_INRAE=3.797;MAF_USDA=1.639
NC_035079.1	32472639	.	G	T	.	.	MAF_USDA=2.083
NC_035079.1	32472722	.	A	G	.	.	MAF_INRAE=14.557;MAF_USDA=24.118
NC_035079.1	32472725	.	A	T	.	.	MAF_INRAE=13.333;MAF_USDA=17.059
NC_035079.1	32472852	.	C	G	.	.	MAF_USDA=2.459
NC_035079.1	32472909	.	C	T	.	.	MAF_INRAE=9.167;MAF_USDA=12.353
NC_035079.1	32472977	.	C	T	.	.	MAF_USDA=2.5
NC_035079.1	32472987	.	A	T	.	.	MAF_USDA=2.5
NC_035079.1	32473055	.	C	A	.	.	MAF_INRAE=41.772;MAF_USDA=21.429
NC_035079.1	32473191	.	T	A	.	.	MAF_INRAE=13.333;MAF_USDA=19.412
NC_035079.1	32473199	.	C	A	.	.	MAF_INRAE=3.333;MAF_USDA=2.083
NC_035079.1	32473220	.	G	A	.	.	MAF_INRAE=37.342;MAF_USDA=45.882
NC_035079.1	32473223	.	A	T	.	.	MAF_INRAE=10.0;MAF_USDA=6.548
NC_035079.1	32473235	.	C	T	.	.	MAF_USDA=2.459
NC_035079.1	32473344	.	C	A	.	.	MAF_USDA=2.542
NC_035079.1	32473484	.	A	G	.	.	MAF_USDA=4.237
NC_035079.1	32473511	.	T	A	.	.	MAF_USDA=3.39
NC_035079.1	32473529	.	A	C	.	.	MAF_USDA=2.542
NC_035079.1	32473551	.	G	A	.	.	MAF_USDA=4.237
NC_035079.1	32473580	.	T	G	.	.	MAF_INRAE=35.833;MAF_USDA=21.765
NC_035079.1	32473582	.	T	C	.	.	MAF_INRAE=15.19;MAF_USDA=25.294
NC_035079.1	32473609	.	A	G	.	.	MAF_USDA=3.279
NC_035079.1	32473665	.	T	C	.	.	MAF_INRAE=38.608;MAF_USDA=40.0
NC_035079.1	32473666	.	A	G	.	.	MAF_INRAE=45.833;MAF_USDA=39.412
NC_035079.1	32473745	.	G	T	.	.	MAF_INRAE=10.0;MAF_USDA=9.412
NC_035079.1	32473769	.	C	G	.	.	MAF_USDA=1.639
NC_035079.1	32473838	.	G	A	.	.	MAF_USDA=1.639
NC_035079.1	32473875	.	A	T	.	.	MAF_INRAE=34.81;MAF_USDA=11.765
NC_035079.1	32473924	.	G	A	.	.	MAF_INRAE=3.333;MAF_USDA=1.176
NC_035079.1	32473931	.	G	T	.	.	MAF_INRAE=3.333;MAF_USDA=1.176
NC_035079.1	32473946	.	C	A	.	.	MAF_INRAE=7.595;MAF_USDA=13.529
NC_035079.1	32473990	.	G	T	.	.	MAF_USDA=4.098
NC_035079.1	32474120	.	C	T	.	.	MAF_USDA=7.377
NC_035079.1	32474147	.	C	T	.	.	MAF_INRAE=15.789;MAF_USDA=5.294
NC_035079.1	32474180	.	T	A	.	.	MAF_USDA=8.197
NC_035079.1	32474181	.	C	T	.	.	MAF_USDA=7.377
NC_035079.1	32474214	.	T	C	.	.	MAF_USDA=5.738
NC_035079.1	32474223	.	C	T	.	.	MAF_INRAE=3.333;MAF_USDA=4.118
NC_035079.1	32474251	.	C	A	.	.	MAF_INRAE=36.842;MAF_USDA=12.295
NC_035079.1	32474264	.	T	C	.	.	MAF_INRAE=30.0;MAF_USDA=14.754
NC_035079.1	32474289	.	T	C	.	.	MAF_USDA=10.588
NC_035079.1	32474384	.	T	G	.	.	MAF_INRAE=3.333;MAF_USDA=4.118
NC_035079.1	32474411	.	G	T	.	.	MAF_INRAE=3.333;MAF_USDA=4.118
NC_035079.1	32474461	.	C	A	.	.	MAF_INRAE=33.333
NC_035079.1	32474489	.	G	T	.	.	MAF_USDA=6.557
NC_035079.1	32474524	.	T	A	.	.	MAF_USDA=4.098
NC_035079.1	32474570	.	A	C	.	.	MAF_INRAE=48.101;MAF_USDA=28.235
NC_035079.1	32474636	.	G	T	.	.	MAF_INRAE=6.329;MAF_USDA=1.639
NC_035079.1	32474685	.	T	A	.	.	MAF_INRAE=6.329;MAF_USDA=3.279
NC_035079.1	32474702	.	T	G	.	.	MAF_USDA=4.098
NC_035079.1	32474735	.	G	A	.	.	MAF_INRAE=47.468;MAF_USDA=32.353
NC_035079.1	32474753	.	A	G	.	.	MAF_USDA=3.279
NC_035079.1	32474779	.	G	T	.	.	MAF_INRAE=47.468;MAF_USDA=38.235
NC_035079.1	32474829	.	G	A	.	.	MAF_USDA=7.377
NC_035079.1	32474855	.	A	G	.	.	MAF_USDA=7.377
NC_035079.1	32474859	.	A	G	.	.	MAF_INRAE=10.0;MAF_USDA=22.353
NC_035079.1	32474904	.	A	T	.	.	MAF_INRAE=47.468;MAF_USDA=28.235
NC_035079.1	32474914	.	C	T	.	.	MAF_INRAE=47.468;MAF_USDA=38.235
NC_035079.1	32474921	.	G	C	.	.	MAF_USDA=7.377
NC_035079.1	32474942	.	T	C	.	.	MAF_INRAE=47.468;MAF_USDA=30.0
NC_035079.1	32474954	.	C	T	.	.	MAF_USDA=3.529
NC_035079.1	32474955	.	G	A	.	.	MAF_USDA=5.738
NC_035079.1	32474977	.	A	C	.	.	MAF_INRAE=3.333;MAF_USDA=4.118
NC_035079.1	32474978	.	A	C	.	.	MAF_USDA=2.459
NC_035079.1	32474981	.	G	T	.	.	MAF_INRAE=10.759
NC_035079.1	32475091	.	G	C	.	.	MAF_USDA=4.118
NC_035079.1	32475094	.	C	T	.	.	MAF_INRAE=10.526;MAF_USDA=8.333
NC_035079.1	32475126	.	T	C	.	.	MAF_USDA=6.034
NC_035079.1	32475197	.	G	A	.	.	MAF_INRAE=43.038;MAF_USDA=20.0
NC_035079.1	32475233	.	G	T	.	.	MAF_INRAE=5.063;MAF_USDA=8.333
NC_035079.1	32475234	.	C	T	.	.	MAF_USDA=1.639
NC_035079.1	32475360	.	C	G	.	.	MAF_USDA=4.098
NC_035079.1	32475441	.	A	C	.	.	MAF_USDA=1.639
NC_035079.1	32475471	.	G	A	.	.	MAF_USDA=3.279
NC_035079.1	32475485	.	A	G	.	.	MAF_INRAE=48.734;MAF_USDA=38.824
NC_035079.1	32475487	.	G	T	.	.	MAF_INRAE=47.5;MAF_USDA=39.412
NC_035079.1	32475532	.	C	A	.	.	MAF_USDA=8.197
NC_035079.1	32475664	.	C	T	.	.	MAF_USDA=2.459
NC_035079.1	32475667	.	A	G	.	.	MAF_USDA=2.459
NC_035079.1	32475671	.	C	T	.	.	MAF_USDA=2.459
NC_035079.1	32475678	.	T	A	.	.	MAF_USDA=2.459
NC_035079.1	32475680	.	C	G	.	.	MAF_INRAE=49.167;MAF_USDA=27.647
NC_035079.1	32475703	.	A	T	.	.	MAF_USDA=2.459
NC_035079.1	32475705	.	T	G	.	.	MAF_USDA=2.459
NC_035079.1	32475706	.	G	T	.	.	MAF_USDA=2.459
NC_035079.1	32475708	.	G	A	.	.	MAF_USDA=2.459
NC_035079.1	32475715	.	C	T	.	.	MAF_USDA=2.459
NC_035079.1	32475716	.	A	G	.	.	MAF_USDA=2.459
NC_035079.1	32475726	.	A	G	.	.	MAF_USDA=2.459
NC_035079.1	32475731	.	G	A	.	.	MAF_USDA=2.459
NC_035079.1	32475754	.	C	T	.	.	MAF_USDA=5.882
NC_035079.1	32475763	.	T	C	.	.	MAF_USDA=1.639
NC_035079.1	32475790	.	C	T	.	.	MAF_USDA=2.941
NC_035079.1	32475820	.	G	A	.	.	MAF_INRAE=3.333;MAF_USDA=4.118
NC_035079.1	32475849	.	C	T	.	.	MAF_USDA=8.333
NC_035079.1	32475954	.	G	A	.	.	MAF_USDA=1.639
NC_035079.1	32476004	.	A	C	.	.	MAF_USDA=2.459
NC_035079.1	32476070	.	A	T	.	.	MAF_INRAE=44.937;MAF_USDA=42.353
NC_035079.1	32476137	.	T	C	.	.	MAF_USDA=7.377
NC_035079.1	32476146	.	T	C	.	.	MAF_USDA=8.197
NC_035079.1	32476150	.	G	A	.	.	MAF_USDA=3.279
NC_035079.1	32476169	.	A	G	.	.	MAF_INRAE=47.468;MAF_USDA=28.235
NC_035079.1	32476171	.	G	T	.	.	MAF_INRAE=49.167;MAF_USDA=28.235
NC_035079.1	32476228	.	G	T	.	.	MAF_USDA=3.279
NC_035079.1	32476239	.	G	A	.	.	MAF_USDA=3.279
NC_035079.1	32476268	.	C	T	.	.	MAF_USDA=4.098
NC_035079.1	32476282	.	G	A	.	.	MAF_INRAE=3.333;MAF_USDA=4.118
NC_035079.1	32476459	.	A	G	.	.	MAF_INRAE=45.57;MAF_USDA=42.941
NC_035079.1	32476463	.	C	T	.	.	MAF_INRAE=48.333;MAF_USDA=28.235
NC_035079.1	32476534	.	G	T	.	.	MAF_INRAE=3.333;MAF_USDA=4.118
NC_035079.1	32476535	.	G	T	.	.	MAF_INRAE=3.333;MAF_USDA=4.118
NC_035079.1	32476646	.	A	G	.	.	MAF_INRAE=11.667;MAF_USDA=4.918
NC_035079.1	32476669	.	G	A	.	.	MAF_USDA=7.377
NC_035079.1	32476682	.	T	C	.	.	MAF_USDA=4.918
NC_035079.1	32476772	.	T	C	.	.	MAF_USDA=2.459
NC_035079.1	32476785	.	T	G	.	.	MAF_INRAE=44.937;MAF_USDA=42.941
NC_035079.1	32476816	.	T	A	.	.	MAF_USDA=3.279
NC_035079.1	32476851	.	G	A	.	.	MAF_INRAE=7.595
NC_035079.1	32476868	.	G	A	.	.	MAF_INRAE=44.304;MAF_USDA=41.765
NC_035079.1	32476930	.	C	A	.	.	MAF_USDA=4.098
NC_035079.1	32476931	.	A	C	.	.	MAF_USDA=4.098
NC_035079.1	32476933	.	A	G	.	.	MAF_USDA=4.098
NC_035079.1	32477037	.	C	A	.	.	MAF_USDA=8.197
NC_035079.1	32477149	.	T	A	.	.	MAF_USDA=4.098
NC_035079.1	32477151	.	C	T	.	.	MAF_USDA=8.197
NC_035079.1	32477171	.	G	A	.	.	MAF_USDA=3.279
NC_035079.1	32477237	.	G	T	.	.	MAF_INRAE=47.468;MAF_USDA=32.941
NC_035079.1	32477259	.	A	C	.	.	MAF_USDA=4.098
NC_035079.1	32477310	.	C	G	.	.	MAF_INRAE=7.595;MAF_USDA=6.471
NC_035079.1	32477345	.	C	T	.	.	MAF_INRAE=2.532
NC_035079.1	32477368	.	C	T	.	.	MAF_INRAE=44.937;MAF_USDA=21.176
NC_035079.1	32477400	.	G	T	.	.	MAF_USDA=1.639
NC_035079.1	32477429	.	T	A	.	.	MAF_INRAE=48.101;MAF_USDA=46.471
NC_035079.1	32477475	.	G	T	.	.	MAF_INRAE=3.333;MAF_USDA=2.083
NC_035079.1	32477488	.	C	A	.	.	MAF_INRAE=10.0;MAF_USDA=10.588
NC_035079.1	32477559	.	C	T	.	.	MAF_USDA=2.083
NC_035079.1	32477604	.	A	G	.	.	MAF_INRAE=6.329;MAF_USDA=3.279
NC_035079.1	32477618	.	C	A	.	.	MAF_USDA=8.197
NC_035079.1	32477625	.	G	A	.	.	MAF_USDA=10.0
NC_035079.1	32477666	.	G	A	.	.	MAF_USDA=10.588
NC_035079.1	32477691	.	C	A	.	.	MAF_INRAE=29.167;MAF_USDA=1.639
NC_035079.1	32477744	.	C	T	.	.	MAF_USDA=1.639
NC_035079.1	32477823	.	G	T	.	.	MAF_USDA=7.377
NC_035079.1	32477830	.	G	T	.	.	MAF_INRAE=7.595;MAF_USDA=12.353
NC_035079.1	32477861	.	T	C	.	.	MAF_INRAE=47.468;MAF_USDA=46.471
NC_035079.1	32477877	.	T	G	.	.	MAF_USDA=4.098
NC_035079.1	32477897	.	G	A	.	.	MAF_USDA=3.279
NC_035079.1	32477913	.	G	A	.	.	MAF_INRAE=3.333;MAF_USDA=2.083
NC_035079.1	32477932	.	T	C	.	.	MAF_INRAE=10.833;MAF_USDA=13.115
NC_035079.1	32477952	.	C	A	.	.	MAF_USDA=5.0
NC_035079.1	32478050	.	G	A	.	.	MAF_INRAE=1.667
NC_035079.1	32478096	.	C	T	.	.	MAF_INRAE=47.468;MAF_USDA=41.765
NC_035079.1	32478335	.	G	A	.	.	MAF_USDA=18.75
NC_035079.1	32478360	.	G	T	.	.	MAF_INRAE=30.0;MAF_USDA=1.639
NC_035079.1	32478379	.	A	G	.	.	MAF_INRAE=47.468;MAF_USDA=38.235
NC_035079.1	32478423	.	C	T	.	.	MAF_USDA=4.918
NC_035079.1	32478514	.	T	C	.	.	MAF_USDA=1.639
NC_035079.1	32478518	.	T	A	.	.	MAF_USDA=3.279
NC_035079.1	32478674	.	C	A	.	.	MAF_USDA=3.279
NC_035079.1	32478917	.	A	T	.	.	MAF_USDA=2.5
NC_035079.1	32478945	.	G	A	.	.	MAF_INRAE=7.595
NC_035079.1	32478982	.	C	T	.	.	MAF_INRAE=2.5
NC_035079.1	32479133	.	C	A	.	.	MAF_INRAE=30.0;MAF_USDA=2.459
NC_035079.1	32479141	.	C	A	.	.	MAF_USDA=1.639
NC_035079.1	32479177	.	A	T	.	.	MAF_USDA=7.377
NC_035079.1	32479211	.	C	G	.	.	MAF_USDA=8.197
NC_035079.1	32479305	.	A	T	.	.	MAF_USDA=3.279
NC_035079.1	32479322	.	G	C	.	.	MAF_USDA=4.098
NC_035079.1	32479337	.	G	A	.	.	MAF_INRAE=47.468;MAF_USDA=32.941
NC_035079.1	32479344	.	G	T	.	.	MAF_INRAE=47.468;MAF_USDA=47.059
NC_035079.1	32479407	.	C	A	.	.	MAF_USDA=1.639
NC_035079.1	32479429	.	C	G	.	.	MAF_USDA=2.459
NC_035079.1	32479440	.	A	C	.	.	MAF_USDA=1.639
NC_035079.1	32479511	.	C	A	.	.	MAF_INRAE=47.468;MAF_USDA=49.412
NC_035079.1	32479518	.	T	C	.	.	MAF_USDA=3.279
NC_035079.1	32479541	.	C	A	.	.	MAF_USDA=4.098
NC_035079.1	32479605	.	C	G	.	.	MAF_INRAE=15.789;MAF_USDA=5.294
NC_035079.1	32479720	.	C	T	.	.	MAF_USDA=1.639
NC_035079.1	32479778	.	T	A	.	.	MAF_USDA=3.279
NC_035079.1	32479787	.	T	A	.	.	MAF_INRAE=47.468;MAF_USDA=40.588
NC_035079.1	32479814	.	G	T	.	.	MAF_INRAE=36.076;MAF_USDA=13.529
NC_035079.1	32479815	.	G	A	.	.	MAF_INRAE=35.833;MAF_USDA=13.529
NC_035079.1	32479889	.	C	A	.	.	MAF_INRAE=7.595;MAF_USDA=11.176
NC_035079.1	32479894	.	T	C	.	.	MAF_INRAE=39.873;MAF_USDA=48.824
NC_035079.1	32479913	.	C	A	.	.	MAF_INRAE=6.329;MAF_USDA=4.918
NC_035079.1	32479952	.	A	T	.	.	MAF_USDA=2.459
NC_035079.1	32480001	.	C	T	.	.	MAF_USDA=2.459
NC_035079.1	32480102	.	G	A	.	.	MAF_USDA=3.279
NC_035079.1	32480125	.	C	T	.	.	MAF_USDA=15.574
NC_035079.1	32480246	.	C	G	.	.	MAF_INRAE=39.873;MAF_USDA=48.824
NC_035079.1	32480281	.	T	A	.	.	MAF_USDA=4.918
NC_035079.1	32480295	.	C	A	.	.	MAF_USDA=1.639
NC_035079.1	32480296	.	T	A	.	.	MAF_USDA=2.459
NC_035079.1	32480301	.	G	C	.	.	MAF_USDA=2.459
NC_035079.1	32480401	.	C	T	.	.	MAF_USDA=39.583
NC_035079.1	32480426	.	G	A	.	.	MAF_USDA=1.639
NC_035079.1	32480442	.	A	T	.	.	MAF_INRAE=47.5;MAF_USDA=16.667
NC_035079.1	32480449	.	G	A	.	.	MAF_INRAE=39.873;MAF_USDA=41.765
NC_035079.1	32480481	.	T	A	.	.	MAF_INRAE=39.873;MAF_USDA=45.882
NC_035079.1	32480614	.	C	T	.	.	MAF_USDA=6.557
NC_035079.1	32480629	.	G	A	.	.	MAF_INRAE=15.19;MAF_USDA=14.706
NC_035079.1	32480634	.	G	A	.	.	MAF_USDA=4.167
NC_035079.1	32480641	.	G	A	.	.	MAF_USDA=6.557
NC_035079.1	32480655	.	T	C	.	.	MAF_INRAE=40.506;MAF_USDA=50.0
NC_035079.1	32480686	.	C	T	.	.	MAF_USDA=3.279
NC_035079.1	32480694	.	C	T	.	.	MAF_INRAE=7.595;MAF_USDA=4.118
NC_035079.1	32480711	.	C	T	.	.	MAF_INRAE=3.333
NC_035079.1	32480735	.	T	C	.	.	MAF_INRAE=11.667;MAF_USDA=16.393
NC_035079.1	32480781	.	G	T	.	.	MAF_INRAE=6.329;MAF_USDA=3.279
NC_035079.1	32480816	.	A	G	.	.	MAF_INRAE=39.873;MAF_USDA=37.647
NC_035079.1	32480819	.	C	T	.	.	MAF_INRAE=47.5;MAF_USDA=37.059
NC_035079.1	32480886	.	C	T	.	.	MAF_USDA=7.377
NC_035079.1	32480931	.	C	A	.	.	MAF_USDA=4.098
NC_035079.1	32480946	.	T	C	.	.	MAF_USDA=2.459
NC_035079.1	32480948	.	G	C	.	.	MAF_INRAE=34.177;MAF_USDA=11.765
NC_035079.1	32480955	.	A	T	.	.	MAF_USDA=4.098
NC_035079.1	32480960	.	G	A	.	.	MAF_USDA=3.279
NC_035079.1	32480990	.	A	G	.	.	MAF_USDA=2.459
NC_035079.1	32481001	.	G	A	.	.	MAF_INRAE=21.053;MAF_USDA=4.167
NC_035079.1	32481047	.	C	T	.	.	MAF_USDA=4.918
NC_035079.1	32481149	.	G	A	.	.	MAF_INRAE=41.139;MAF_USDA=47.647
NC_035079.1	32481155	.	T	C	.	.	MAF_USDA=3.279
NC_035079.1	32481206	.	A	T	.	.	MAF_USDA=1.639
NC_035079.1	32481348	.	G	A	.	.	MAF_USDA=1.639
NC_035079.1	32481410	.	C	T	.	.	MAF_INRAE=5.063;MAF_USDA=8.333
NC_035079.1	32481411	.	A	G	.	.	MAF_INRAE=48.333;MAF_USDA=44.706
NC_035079.1	32481421	.	G	A	.	.	MAF_USDA=4.098
NC_035079.1	32481495	.	A	C	.	.	MAF_USDA=2.459
NC_035079.1	32481611	.	A	G	.	.	MAF_USDA=2.459
NC_035079.1	32481654	.	T	G	.	.	MAF_USDA=7.377
NC_035079.1	32481660	.	A	G	.	.	MAF_USDA=2.459
NC_035079.1	32481708	.	G	A	.	.	MAF_USDA=4.918
NC_035079.1	32481749	.	T	A	.	.	MAF_INRAE=30.0;MAF_USDA=1.639
NC_035079.1	32481849	.	C	A	.	.	MAF_USDA=7.377
NC_035079.1	32481887	.	G	C	.	.	MAF_INRAE=1.667;MAF_USDA=1.639
NC_035079.1	32481957	.	C	A	.	.	MAF_INRAE=39.873;MAF_USDA=37.059
NC_035079.1	32481958	.	C	A	.	.	MAF_INRAE=47.5;MAF_USDA=37.059
NC_035079.1	32481959	.	G	A	.	.	MAF_USDA=6.471
NC_035079.1	32481996	.	T	G	.	.	MAF_USDA=3.279
NC_035079.1	32482029	.	C	A	.	.	MAF_USDA=1.639
NC_035079.1	32482053	.	C	T	.	.	MAF_USDA=4.918
NC_035079.1	32482220	.	A	G	.	.	MAF_INRAE=39.873;MAF_USDA=50.0
NC_035079.1	32482283	.	C	T	.	.	MAF_USDA=6.557
NC_035079.1	32482396	.	C	A	.	.	MAF_INRAE=10.0;MAF_USDA=10.588
NC_035079.1	32482531	.	C	T	.	.	MAF_INRAE=30.0;MAF_USDA=1.639
NC_035079.1	32482572	.	G	T	.	.	MAF_INRAE=15.19;MAF_USDA=18.235
NC_035079.1	32482619	.	A	T	.	.	MAF_USDA=3.529
NC_035079.1	32482728	.	C	G	.	.	MAF_INRAE=6.329;MAF_USDA=10.656
NC_035079.1	32482890	.	G	T	.	.	MAF_INRAE=6.329;MAF_USDA=9.836
NC_035079.1	32482924	.	A	T	.	.	MAF_USDA=6.557
NC_035079.1	32482931	.	C	T	.	.	MAF_INRAE=10.0;MAF_USDA=10.588
NC_035079.1	32483101	.	C	A	.	.	MAF_INRAE=10.0;MAF_USDA=10.588
NC_035079.1	32483118	.	A	G	.	.	MAF_INRAE=10.0;MAF_USDA=25.0
NC_035079.1	32483160	.	T	A	.	.	MAF_INRAE=44.937
NC_035079.1	32483169	.	A	T	.	.	MAF_INRAE=10.0;MAF_USDA=17.647
NC_035079.1	32483208	.	A	T	.	.	MAF_INRAE=10.0;MAF_USDA=10.588
NC_035079.1	32483384	.	A	G	.	.	MAF_INRAE=7.595;MAF_USDA=6.471
NC_035079.1	32483450	.	T	G	.	.	MAF_INRAE=7.595;MAF_USDA=4.706
NC_035079.1	32483491	.	G	A	.	.	MAF_INRAE=10.759;MAF_USDA=20.588
NC_035079.1	32483534	.	G	T	.	.	MAF_USDA=4.098
NC_035079.1	32483729	.	C	T	.	.	MAF_INRAE=34.81;MAF_USDA=13.529
NC_035079.1	32483730	.	G	C	.	.	MAF_INRAE=3.797;MAF_USDA=1.639
NC_035079.1	32483743	.	C	T	.	.	MAF_INRAE=44.937;MAF_USDA=21.176
NC_035079.1	32483774	.	G	T	.	.	MAF_USDA=6.557
NC_035079.1	32483795	.	A	G	.	.	MAF_USDA=9.016
NC_035079.1	32483868	.	T	A	.	.	MAF_INRAE=1.667
NC_035079.1	32483899	.	T	A	.	.	MAF_INRAE=3.797
NC_035079.1	32483900	.	A	C	.	.	MAF_USDA=3.279
NC_035079.1	32483914	.	A	G	.	.	MAF_INRAE=3.797
NC_035079.1	32483953	.	C	A	.	.	MAF_INRAE=3.797
NC_035079.1	32483973	.	A	C	.	.	MAF_INRAE=47.5;MAF_USDA=44.048
NC_035079.1	32484056	.	T	G	.	.	MAF_USDA=2.5
NC_035079.1	32484098	.	T	C	.	.	MAF_USDA=9.412
NC_035079.1	32484134	.	G	A	.	.	MAF_USDA=5.738
NC_035079.1	32484140	.	A	C	.	.	MAF_USDA=12.295
NC_035079.1	32484141	.	C	T	.	.	MAF_USDA=12.295
NC_035079.1	32484153	.	G	C	.	.	MAF_USDA=6.557
NC_035079.1	32484155	.	C	T	.	.	MAF_USDA=6.557
NC_035079.1	32484198	.	A	T	.	.	MAF_USDA=4.167
NC_035079.1	32484199	.	A	T	.	.	MAF_USDA=4.167
NC_035079.1	32484241	.	G	A	.	.	MAF_INRAE=33.333
NC_035079.1	32484258	.	C	G	.	.	MAF_INRAE=8.333;MAF_USDA=11.765
NC_035079.1	32484311	.	G	A	.	.	MAF_USDA=6.471
NC_035079.1	32484371	.	G	T	.	.	MAF_USDA=4.918
NC_035079.1	32484372	.	T	C	.	.	MAF_INRAE=6.329;MAF_USDA=10.588
NC_035079.1	32484391	.	C	T	.	.	MAF_USDA=4.918
NC_035079.1	32484406	.	G	A	.	.	MAF_INRAE=8.333;MAF_USDA=11.765
NC_035079.1	32484465	.	T	C	.	.	MAF_INRAE=33.333;MAF_USDA=33.529
NC_035079.1	32484509	.	G	A	.	.	MAF_INRAE=33.333;MAF_USDA=33.529
NC_035079.1	32484544	.	C	T	.	.	MAF_INRAE=5.063;MAF_USDA=12.295
NC_035079.1	32484567	.	T	G	.	.	MAF_INRAE=5.063;MAF_USDA=9.836
NC_035079.1	32484580	.	C	A	.	.	MAF_INRAE=48.734;MAF_USDA=27.059
NC_035079.1	32484615	.	G	A	.	.	MAF_INRAE=49.367;MAF_USDA=31.176
NC_035079.1	32484646	.	C	G	.	.	MAF_INRAE=25.949;MAF_USDA=37.5
NC_035079.1	32484702	.	G	A	.	.	MAF_INRAE=18.333;MAF_USDA=17.647
NC_035079.1	32484725	.	T	C	.	.	MAF_INRAE=6.329;MAF_USDA=11.765
NC_035079.1	32484796	.	T	A	.	.	MAF_INRAE=10.833;MAF_USDA=9.016
NC_035079.1	32484924	.	C	T	.	.	MAF_INRAE=6.329;MAF_USDA=20.833
NC_035079.1	32484925	.	C	G	.	.	MAF_INRAE=33.333;MAF_USDA=8.333
NC_035079.1	32484936	.	C	T	.	.	MAF_INRAE=8.333;MAF_USDA=10.417
NC_035079.1	32484977	.	A	C	.	.	MAF_INRAE=6.329;MAF_USDA=10.588
NC_035079.1	32484991	.	C	T	.	.	MAF_USDA=5.738
NC_035079.1	32485024	.	A	C	.	.	MAF_INRAE=10.833;MAF_USDA=9.016
NC_035079.1	32485030	.	C	T	.	.	MAF_USDA=5.833
NC_035079.1	32485033	.	C	A	.	.	MAF_INRAE=47.468;MAF_USDA=34.118
NC_035079.1	32485057	.	C	A	.	.	MAF_INRAE=32.911;MAF_USDA=42.941
NC_035079.1	32485080	.	A	G	.	.	MAF_USDA=4.118
NC_035079.1	32485081	.	C	T	.	.	MAF_INRAE=32.911;MAF_USDA=43.529
NC_035079.1	32485173	.	T	A	.	.	MAF_INRAE=10.833;MAF_USDA=9.016
NC_035079.1	32485207	.	G	T	.	.	MAF_INRAE=21.053
NC_035079.1	32485219	.	A	C	.	.	MAF_INRAE=10.526;MAF_USDA=3.279
NC_035079.1	32485261	.	G	A	.	.	MAF_USDA=18.75
NC_035079.1	32485489	.	G	A	.	.	MAF_USDA=45.238
NC_035079.1	32485514	.	A	G	.	.	MAF_USDA=2.459
NC_035079.1	32485539	.	T	A	.	.	MAF_USDA=21.765
NC_035079.1	32485543	.	T	G	.	.	MAF_USDA=39.412
NC_035079.1	32485686	.	T	C	.	.	MAF_INRAE=8.333;MAF_USDA=18.675
NC_035079.1	32486111	.	A	G	.	.	MAF_INRAE=4.43;MAF_USDA=3.279
NC_035079.1	32486203	.	G	A	.	.	MAF_INRAE=4.43;MAF_USDA=3.279
NC_035079.1	32486215	.	C	A	.	.	MAF_USDA=4.918
NC_035079.1	32486329	.	G	T	.	.	MAF_INRAE=41.139;MAF_USDA=17.059
NC_035079.1	32486338	.	A	G	.	.	MAF_INRAE=6.329
NC_035079.1	32486373	.	A	T	.	.	MAF_INRAE=12.658;MAF_USDA=21.765
NC_035079.1	32486388	.	G	T	.	.	MAF_USDA=5.882
NC_035079.1	32486431	.	T	G	.	.	MAF_USDA=35.417
NC_035079.1	32486487	.	C	T	.	.	MAF_INRAE=46.203;MAF_USDA=33.529
NC_035079.1	32486533	.	C	A	.	.	MAF_INRAE=29.167;MAF_USDA=2.459
NC_035079.1	32486616	.	T	A	.	.	MAF_USDA=5.738
NC_035079.1	32486628	.	A	T	.	.	MAF_INRAE=12.658;MAF_USDA=23.529
NC_035079.1	32486772	.	C	T	.	.	MAF_INRAE=6.329;MAF_USDA=7.059
NC_035079.1	32486853	.	C	T	.	.	MAF_USDA=4.918
NC_035079.1	32486856	.	A	T	.	.	MAF_USDA=3.279
NC_035079.1	32486930	.	C	A	.	.	MAF_USDA=3.279
NC_035079.1	32486947	.	T	C	.	.	MAF_INRAE=8.333;MAF_USDA=16.471
NC_035079.1	32486968	.	G	C	.	.	MAF_INRAE=48.101;MAF_USDA=30.588
NC_035079.1	32487096	.	G	A	.	.	MAF_INRAE=7.595;MAF_USDA=5.882
NC_035079.1	32487128	.	C	A	.	.	MAF_INRAE=8.333;MAF_USDA=12.353
NC_035079.1	32487172	.	C	T	.	.	MAF_INRAE=3.333;MAF_USDA=8.333
NC_035079.1	32487272	.	T	A	.	.	MAF_USDA=4.098
NC_035079.1	32487273	.	A	T	.	.	MAF_USDA=4.098
NC_035079.1	32487275	.	T	C	.	.	MAF_INRAE=10.833;MAF_USDA=4.918
NC_035079.1	32487295	.	G	A	.	.	MAF_INRAE=48.734;MAF_USDA=31.176
NC_035079.1	32487340	.	C	A	.	.	MAF_INRAE=44.937;MAF_USDA=44.706
NC_035079.1	32487348	.	G	A	.	.	MAF_INRAE=48.734;MAF_USDA=32.941
NC_035079.1	32487373	.	A	T	.	.	MAF_INRAE=44.937;MAF_USDA=44.118
NC_035079.1	32487495	.	C	T	.	.	MAF_INRAE=36.709;MAF_USDA=23.529
NC_035079.1	32487498	.	C	G	.	.	MAF_USDA=10.417
NC_035079.1	32487518	.	C	T	.	.	MAF_INRAE=10.833;MAF_USDA=9.016
NC_035079.1	32487546	.	C	G	.	.	MAF_INRAE=40.506;MAF_USDA=17.059
NC_035079.1	32487555	.	A	G	.	.	MAF_INRAE=29.747;MAF_USDA=28.235
NC_035079.1	32487567	.	A	G	.	.	MAF_USDA=4.167
NC_035079.1	32487576	.	C	T	.	.	MAF_USDA=2.459
NC_035079.1	32487612	.	C	A	.	.	MAF_USDA=4.237
NC_035079.1	32487656	.	C	T	.	.	MAF_INRAE=10.0;MAF_USDA=12.5
NC_035079.1	32487670	.	T	A	.	.	MAF_INRAE=33.544;MAF_USDA=19.672
NC_035079.1	32487675	.	C	T	.	.	MAF_INRAE=31.579;MAF_USDA=7.059
NC_035079.1	32487730	.	C	T	.	.	MAF_INRAE=8.333;MAF_USDA=12.353
NC_035079.1	32487742	.	G	A	.	.	MAF_INRAE=3.797;MAF_USDA=4.098
NC_035079.1	32487761	.	G	A	.	.	MAF_INRAE=4.43;MAF_USDA=2.459
NC_035079.1	32487775	.	A	T	.	.	MAF_USDA=4.098
NC_035079.1	32487809	.	T	A	.	.	MAF_INRAE=43.671;MAF_USDA=35.294
NC_035079.1	32487816	.	G	A	.	.	MAF_INRAE=6.962;MAF_USDA=20.833
NC_035079.1	32487826	.	T	A	.	.	MAF_INRAE=48.101;MAF_USDA=32.941
NC_035079.1	32487858	.	C	T	.	.	MAF_INRAE=8.228
NC_035079.1	32487901	.	C	T	.	.	MAF_INRAE=3.333;MAF_USDA=22.353
NC_035079.1	32487911	.	C	T	.	.	MAF_INRAE=3.333;MAF_USDA=19.412
NC_035079.1	32487952	.	G	A	.	.	MAF_USDA=5.294
NC_035079.1	32488106	.	C	T	.	.	MAF_INRAE=15.789;MAF_USDA=7.647
NC_035079.1	32488147	.	G	A	.	.	MAF_INRAE=6.329;MAF_USDA=6.471
NC_035079.1	32488164	.	A	G	.	.	MAF_INRAE=25.316;MAF_USDA=41.176
NC_035079.1	32488171	.	C	A	.	.	MAF_INRAE=6.329;MAF_USDA=6.471
NC_035079.1	32488177	.	G	T	.	.	MAF_INRAE=41.139;MAF_USDA=16.471
NC_035079.1	32488239	.	C	G	.	.	MAF_INRAE=28.481;MAF_USDA=32.353
NC_035079.1	32488249	.	C	G	.	.	MAF_USDA=15.574
NC_035079.1	32488326	.	C	T	.	.	MAF_USDA=5.882
NC_035079.1	32488328	.	G	A	.	.	MAF_USDA=4.918
NC_035079.1	32488413	.	G	A	.	.	MAF_INRAE=7.595;MAF_USDA=5.294
NC_035079.1	32488482	.	T	G	.	.	MAF_USDA=25.294
NC_035079.1	32488491	.	A	C	.	.	MAF_INRAE=3.333;MAF_USDA=35.294
NC_035079.1	32488611	.	T	C	.	.	MAF_INRAE=20.253;MAF_USDA=37.059
NC_035079.1	32488613	.	T	C	.	.	MAF_INRAE=12.658;MAF_USDA=25.294
NC_035079.1	32488716	.	T	C	.	.	MAF_USDA=4.098
NC_035079.1	32488717	.	G	T	.	.	MAF_USDA=4.098
NC_035079.1	32488735	.	T	G	.	.	MAF_INRAE=6.329;MAF_USDA=6.471
NC_035079.1	32488760	.	G	C	.	.	MAF_INRAE=8.333;MAF_USDA=5.294
NC_035079.1	32488770	.	T	G	.	.	MAF_INRAE=3.333;MAF_USDA=37.059
NC_035079.1	32488832	.	A	T	.	.	MAF_INRAE=8.333;MAF_USDA=9.412
NC_035079.1	32488859	.	C	T	.	.	MAF_USDA=4.098
NC_035079.1	32488988	.	C	T	.	.	MAF_INRAE=21.053
NC_035079.1	32488996	.	G	A	.	.	MAF_INRAE=41.139;MAF_USDA=17.059
NC_035079.1	32489033	.	T	C	.	.	MAF_USDA=9.412
NC_035079.1	32489040	.	C	T	.	.	MAF_USDA=4.167
NC_035079.1	32489055	.	T	C	.	.	MAF_INRAE=3.333;MAF_USDA=6.471
NC_035079.1	32489058	.	A	C	.	.	MAF_INRAE=8.333;MAF_USDA=7.059
NC_035079.1	32489062	.	C	A	.	.	MAF_INRAE=6.329;MAF_USDA=6.471
NC_035079.1	32489086	.	G	A	.	.	MAF_INRAE=3.333;MAF_USDA=34.118
NC_035079.1	32489125	.	C	A	.	.	MAF_INRAE=30.0;MAF_USDA=1.639
NC_035079.1	32489219	.	T	A	.	.	MAF_USDA=5.738
NC_035079.1	32489479	.	G	A	.	.	MAF_INRAE=12.658;MAF_USDA=23.529
NC_035079.1	32489501	.	A	G	.	.	MAF_INRAE=6.329;MAF_USDA=10.588
NC_035079.1	32489512	.	T	G	.	.	MAF_INRAE=21.053;MAF_USDA=23.529
NC_035079.1	32489615	.	T	G	.	.	MAF_INRAE=10.833;MAF_USDA=4.918
NC_035079.1	32489617	.	A	G	.	.	MAF_INRAE=41.139;MAF_USDA=17.059
NC_035079.1	32489630	.	C	T	.	.	MAF_INRAE=20.253;MAF_USDA=40.588
NC_035079.1	32489749	.	A	G	.	.	MAF_USDA=7.377
NC_035079.1	32489779	.	A	G	.	.	MAF_INRAE=5.063;MAF_USDA=3.279
NC_035079.1	32489783	.	A	G	.	.	MAF_INRAE=12.658;MAF_USDA=23.529
NC_035079.1	32489848	.	C	A	.	.	MAF_USDA=1.667
NC_035079.1	32489968	.	C	A	.	.	MAF_USDA=2.459
NC_035079.1	32490789	.	C	T	.	.	MAF_USDA=20.833
NC_035079.1	32490846	.	G	A	.	.	MAF_USDA=23.913
NC_035079.1	32490971	.	G	A	.	.	MAF_USDA=6.557
NC_035079.1	32491045	.	C	T	.	.	MAF_USDA=4.918
NC_035079.1	32491054	.	C	T	.	.	MAF_INRAE=4.43;MAF_USDA=3.279
NC_035079.1	32491084	.	C	A	.	.	MAF_USDA=2.459
NC_035079.1	32491151	.	A	C	.	.	MAF_INRAE=43.671;MAF_USDA=23.529
NC_035079.1	32491169	.	G	A	.	.	MAF_USDA=5.294
NC_035079.1	32491199	.	A	C	.	.	MAF_INRAE=44.304;MAF_USDA=23.529
NC_035079.1	32491232	.	T	C	.	.	MAF_INRAE=8.333;MAF_USDA=15.882
NC_035079.1	32491237	.	G	T	.	.	MAF_INRAE=44.304;MAF_USDA=23.529
NC_035079.1	32491289	.	T	C	.	.	MAF_INRAE=44.304;MAF_USDA=23.529
NC_035079.1	32491341	.	A	T	.	.	MAF_USDA=4.118
NC_035079.1	32491398	.	G	C	.	.	MAF_USDA=13.115
NC_035079.1	32491450	.	C	A	.	.	MAF_INRAE=8.333;MAF_USDA=6.471
NC_035079.1	32491468	.	T	A	.	.	MAF_INRAE=36.709;MAF_USDA=14.118
NC_035079.1	32491539	.	G	A	.	.	MAF_USDA=1.639
NC_035079.1	32491724	.	G	A	.	.	MAF_USDA=5.738
NC_035079.1	32491735	.	G	T	.	.	MAF_USDA=6.557
NC_035079.1	32491863	.	C	G	.	.	MAF_USDA=6.557
NC_035079.1	32491868	.	C	G	.	.	MAF_USDA=6.557
NC_035079.1	32491908	.	T	C	.	.	MAF_INRAE=36.076;MAF_USDA=14.118
NC_035079.1	32491918	.	A	T	.	.	MAF_INRAE=8.333;MAF_USDA=18.824
NC_035079.1	32491921	.	G	A	.	.	MAF_USDA=1.639
NC_035079.1	32491928	.	C	T	.	.	MAF_USDA=7.647
NC_035079.1	32491955	.	G	A	.	.	MAF_USDA=3.279
NC_035079.1	32491960	.	C	T	.	.	MAF_USDA=4.167
NC_035079.1	32491969	.	C	A	.	.	MAF_USDA=8.197
NC_035079.1	32492007	.	T	C	.	.	MAF_INRAE=7.5;MAF_USDA=5.882
NC_035079.1	32492246	.	A	G	.	.	MAF_USDA=2.5
NC_035079.1	32492341	.	G	A	.	.	MAF_INRAE=36.709;MAF_USDA=14.118
NC_035079.1	32492490	.	C	A	.	.	MAF_USDA=5.738
NC_035079.1	32492491	.	T	G	.	.	MAF_USDA=7.059
NC_035079.1	32492673	.	A	G	.	.	MAF_INRAE=10.0;MAF_USDA=9.016
NC_035079.1	32492764	.	G	A	.	.	MAF_USDA=1.639
NC_035079.1	32492809	.	G	T	.	.	MAF_USDA=3.279
NC_035079.1	32492810	.	T	G	.	.	MAF_USDA=3.279
NC_035079.1	32492832	.	G	A	.	.	MAF_USDA=10.0
NC_035079.1	32492845	.	C	A	.	.	MAF_INRAE=5.063;MAF_USDA=6.557
NC_035079.1	32492904	.	G	A	.	.	MAF_USDA=2.459
NC_035079.1	32492909	.	A	C	.	.	MAF_INRAE=8.333;MAF_USDA=5.882
NC_035079.1	32492920	.	G	T	.	.	MAF_INRAE=10.833;MAF_USDA=26.23
NC_035079.1	32492938	.	C	A	.	.	MAF_USDA=2.459
NC_035079.1	32492944	.	G	A	.	.	MAF_USDA=4.098
NC_035079.1	32492956	.	C	T	.	.	MAF_USDA=1.639
NC_035079.1	32492958	.	A	T	.	.	MAF_USDA=4.098
NC_035079.1	32493011	.	G	A	.	.	MAF_INRAE=36.709;MAF_USDA=18.824
NC_035079.1	32493122	.	G	T	.	.	MAF_INRAE=5.063;MAF_USDA=5.738
NC_035079.1	32493124	.	G	T	.	.	MAF_INRAE=3.333;MAF_USDA=5.738
NC_035079.1	32493194	.	A	G	.	.	MAF_USDA=1.639
NC_035079.1	32493205	.	C	A	.	.	MAF_INRAE=5.063;MAF_USDA=2.459
NC_035079.1	32493240	.	C	A	.	.	MAF_INRAE=36.709;MAF_USDA=23.214
NC_035079.1	32493241	.	C	A	.	.	MAF_INRAE=35.0;MAF_USDA=22.917
NC_035079.1	32493259	.	G	A	.	.	MAF_INRAE=36.709;MAF_USDA=23.529
NC_035079.1	32493268	.	A	C	.	.	MAF_INRAE=30.0;MAF_USDA=1.639
NC_035079.1	32493323	.	A	G	.	.	MAF_INRAE=37.342;MAF_USDA=29.167
NC_035079.1	32493369	.	C	A	.	.	MAF_INRAE=8.333;MAF_USDA=6.471
NC_035079.1	32493387	.	C	T	.	.	MAF_INRAE=8.333;MAF_USDA=6.471
NC_035079.1	32493454	.	G	A	.	.	MAF_USDA=6.557
NC_035079.1	32493460	.	C	T	.	.	MAF_INRAE=5.063;MAF_USDA=3.279
NC_035079.1	32493477	.	C	T	.	.	MAF_USDA=12.353
NC_035079.1	32493509	.	A	C	.	.	MAF_INRAE=5.063;MAF_USDA=8.333
NC_035079.1	32493519	.	T	A	.	.	MAF_INRAE=36.709;MAF_USDA=26.471
NC_035079.1	32493557	.	G	A	.	.	MAF_INRAE=37.342;MAF_USDA=30.0
NC_035079.1	32493581	.	T	G	.	.	MAF_USDA=5.294
NC_035079.1	32493584	.	C	A	.	.	MAF_INRAE=5.063;MAF_USDA=3.279
NC_035079.1	32493585	.	G	A	.	.	MAF_INRAE=36.709;MAF_USDA=25.0
NC_035079.1	32493593	.	G	A	.	.	MAF_INRAE=36.709;MAF_USDA=13.529
NC_035079.1	32493680	.	C	A	.	.	MAF_INRAE=33.544;MAF_USDA=7.059
NC_035079.1	32493681	.	G	A	.	.	MAF_USDA=3.279
NC_035079.1	32493734	.	G	C	.	.	MAF_USDA=2.586
NC_035079.1	32493792	.	A	C	.	.	MAF_USDA=2.459
NC_035079.1	32493806	.	T	C	.	.	MAF_INRAE=5.063
NC_035079.1	32493821	.	A	G	.	.	MAF_INRAE=5.063;MAF_USDA=4.098
NC_035079.1	32493826	.	C	T	.	.	MAF_INRAE=5.063;MAF_USDA=4.918
NC_035079.1	32493827	.	A	G	.	.	MAF_INRAE=3.333;MAF_USDA=4.918
NC_035079.1	32493842	.	G	T	.	.	MAF_INRAE=7.595;MAF_USDA=12.941
NC_035079.1	32493844	.	G	T	.	.	MAF_INRAE=5.063;MAF_USDA=12.295
NC_035079.1	32493849	.	T	A	.	.	MAF_USDA=5.738
NC_035079.1	32493852	.	G	A	.	.	MAF_USDA=2.459
NC_035079.1	32493866	.	T	C	.	.	MAF_USDA=5.882
NC_035079.1	32493871	.	A	C	.	.	MAF_USDA=9.412
NC_035079.1	32493886	.	A	G	.	.	MAF_USDA=4.918
NC_035079.1	32493887	.	C	G	.	.	MAF_INRAE=7.5;MAF_USDA=7.059
NC_035079.1	32493895	.	T	C	.	.	MAF_INRAE=7.5;MAF_USDA=23.529
NC_035079.1	32493904	.	A	C	.	.	MAF_INRAE=7.5;MAF_USDA=18.75
NC_035079.1	32493911	.	A	C	.	.	MAF_INRAE=31.646;MAF_USDA=15.294
NC_035079.1	32493927	.	C	T	.	.	MAF_INRAE=15.823;MAF_USDA=44.118
NC_035079.1	32493929	.	C	T	.	.	MAF_INRAE=3.333;MAF_USDA=23.529
NC_035079.1	32493930	.	G	A	.	.	MAF_INRAE=3.333;MAF_USDA=14.583
NC_035079.1	32493941	.	G	A	.	.	MAF_USDA=2.083
NC_035079.1	32493965	.	T	C	.	.	MAF_USDA=5.0
NC_035079.1	32493970	.	G	T	.	.	MAF_INRAE=21.053
NC_035079.1	32494032	.	G	A	.	.	MAF_USDA=5.738
NC_035079.1	32494033	.	T	G	.	.	MAF_USDA=4.706
NC_035079.1	32494049	.	G	A	.	.	MAF_USDA=4.706
NC_035079.1	32494081	.	A	G	.	.	MAF_USDA=7.059
NC_035079.1	32494090	.	G	A	.	.	MAF_USDA=1.639
NC_035079.1	32494115	.	C	T	.	.	MAF_INRAE=24.684;MAF_USDA=4.918
NC_035079.1	32494177	.	A	C	.	.	MAF_INRAE=41.772;MAF_USDA=37.647
NC_035079.1	32494204	.	C	A	.	.	MAF_INRAE=41.139;MAF_USDA=37.647
NC_035079.1	32494215	.	T	A	.	.	MAF_INRAE=41.139;MAF_USDA=38.824
NC_035079.1	32494233	.	C	A	.	.	MAF_INRAE=41.772;MAF_USDA=39.412
NC_035079.1	32494242	.	T	A	.	.	MAF_INRAE=41.772;MAF_USDA=39.412
NC_035079.1	32494255	.	A	C	.	.	MAF_USDA=5.738
NC_035079.1	32494280	.	C	T	.	.	MAF_USDA=4.098
NC_035079.1	32494308	.	G	A	.	.	MAF_INRAE=26.582;MAF_USDA=5.738
NC_035079.1	32494309	.	C	T	.	.	MAF_INRAE=43.671;MAF_USDA=39.412
NC_035079.1	32494315	.	G	T	.	.	MAF_INRAE=43.671;MAF_USDA=39.412
NC_035079.1	32494407	.	A	C	.	.	MAF_USDA=5.833
NC_035079.1	32494520	.	G	A	.	.	MAF_INRAE=41.772;MAF_USDA=38.824
NC_035079.1	32494564	.	A	T	.	.	MAF_INRAE=41.772;MAF_USDA=26.23
NC_035079.1	32494567	.	C	T	.	.	MAF_INRAE=35.833;MAF_USDA=9.016
NC_035079.1	32494618	.	A	T	.	.	MAF_INRAE=41.772;MAF_USDA=40.0
NC_035079.1	32494638	.	G	A	.	.	MAF_USDA=4.098
NC_035079.1	32494652	.	A	T	.	.	MAF_USDA=2.459
NC_035079.1	32494661	.	A	G	.	.	MAF_INRAE=41.772;MAF_USDA=40.0
NC_035079.1	32494667	.	G	A	.	.	MAF_INRAE=41.772;MAF_USDA=41.176
NC_035079.1	32494689	.	T	C	.	.	MAF_INRAE=49.167
NC_035079.1	32494711	.	C	T	.	.	MAF_INRAE=41.139;MAF_USDA=41.176
NC_035079.1	32494723	.	T	G	.	.	MAF_INRAE=41.139;MAF_USDA=40.588
NC_035079.1	32494772	.	T	G	.	.	MAF_INRAE=15.823;MAF_USDA=33.529
NC_035079.1	32494785	.	G	A	.	.	MAF_INRAE=16.456;MAF_USDA=27.059
NC_035079.1	32494839	.	G	T	.	.	MAF_INRAE=50.0;MAF_USDA=39.412
NC_035079.1	32494961	.	G	A	.	.	MAF_INRAE=13.291;MAF_USDA=18.824
NC_035079.1	32494972	.	C	T	.	.	MAF_USDA=4.167
NC_035079.1	32494973	.	G	A	.	.	MAF_USDA=6.557
NC_035079.1	32494998	.	G	T	.	.	MAF_USDA=4.167
NC_035079.1	32495011	.	G	A	.	.	MAF_INRAE=41.139;MAF_USDA=42.353
NC_035079.1	32495115	.	A	T	.	.	MAF_USDA=1.639
NC_035079.1	32495190	.	T	A	.	.	MAF_INRAE=44.937;MAF_USDA=23.529
NC_035079.1	32495349	.	T	C	.	.	MAF_INRAE=10.833;MAF_USDA=15.882
NC_035079.1	32495371	.	G	T	.	.	MAF_INRAE=41.139;MAF_USDA=41.176
NC_035079.1	32495373	.	T	C	.	.	MAF_INRAE=49.167;MAF_USDA=41.176
NC_035079.1	32495391	.	C	A	.	.	MAF_USDA=2.459
NC_035079.1	32495407	.	C	A	.	.	MAF_USDA=1.639
NC_035079.1	32495480	.	C	G	.	.	MAF_INRAE=30.0;MAF_USDA=2.459
NC_035079.1	32495547	.	G	T	.	.	MAF_INRAE=44.937;MAF_USDA=23.529
NC_035079.1	32495684	.	C	A	.	.	MAF_USDA=8.824
NC_035079.1	32495692	.	T	C	.	.	MAF_USDA=7.647
NC_035079.1	32495820	.	C	A	.	.	MAF_USDA=4.098
NC_035079.1	32495926	.	C	T	.	.	MAF_USDA=1.667
NC_035079.1	32495956	.	C	T	.	.	MAF_USDA=2.459
NC_035079.1	32495958	.	G	A	.	.	MAF_USDA=8.235
NC_035079.1	32495980	.	C	T	.	.	MAF_USDA=2.5
NC_035079.1	32496004	.	G	A	.	.	MAF_USDA=2.459
NC_035079.1	32496037	.	G	A	.	.	MAF_USDA=4.762
NC_035079.1	32496073	.	G	T	.	.	MAF_USDA=18.75
NC_035079.1	32496661	.	T	A	.	.	MAF_USDA=16.379
NC_035079.1	32496662	.	T	A	.	.	MAF_USDA=16.379
NC_035079.1	32496733	.	C	A	.	.	MAF_USDA=1.639
NC_035079.1	32496805	.	T	C	.	.	MAF_USDA=7.647
NC_035079.1	32496815	.	C	T	.	.	MAF_USDA=4.098
NC_035079.1	32496976	.	T	A	.	.	MAF_USDA=7.647
NC_035079.1	32497046	.	C	T	.	.	MAF_INRAE=7.595
NC_035079.1	32497072	.	G	A	.	.	MAF_USDA=8.235
NC_035079.1	32497116	.	C	T	.	.	MAF_INRAE=7.595;MAF_USDA=8.235
NC_035079.1	32497162	.	A	C	.	.	MAF_USDA=3.279
NC_035079.1	32497192	.	C	G	.	.	MAF_INRAE=41.139;MAF_USDA=34.706
NC_035079.1	32497196	.	G	A	.	.	MAF_INRAE=41.139;MAF_USDA=42.353
NC_035079.1	32497238	.	T	C	.	.	MAF_USDA=7.647
NC_035079.1	32497274	.	C	T	.	.	MAF_USDA=2.083
NC_035079.1	32497401	.	A	T	.	.	MAF_INRAE=2.532
NC_035079.1	32497467	.	G	A	.	.	MAF_USDA=1.639
NC_035079.1	32497520	.	G	T	.	.	MAF_INRAE=10.526;MAF_USDA=4.098
NC_035079.1	32497529	.	C	A	.	.	MAF_USDA=6.548
NC_035079.1	32497569	.	G	A	.	.	MAF_INRAE=2.532
NC_035079.1	32497629	.	C	T	.	.	MAF_INRAE=41.772
NC_035079.1	32497750	.	C	G	.	.	MAF_USDA=13.115
NC_035079.1	32497788	.	A	G	.	.	MAF_USDA=12.295
NC_035079.1	32497834	.	G	C	.	.	MAF_USDA=6.25
NC_035079.1	32497997	.	A	T	.	.	MAF_USDA=4.098
NC_035079.1	32498088	.	C	T	.	.	MAF_USDA=14.583
NC_035079.1	32498130	.	A	G	.	.	MAF_USDA=11.475
NC_035079.1	32498185	.	A	T	.	.	MAF_USDA=2.459
NC_035079.1	32498221	.	G	C	.	.	MAF_USDA=1.639
NC_035079.1	32498229	.	T	C	.	.	MAF_INRAE=2.532
NC_035079.1	32498327	.	G	C	.	.	MAF_USDA=1.639
NC_035079.1	32498345	.	A	G	.	.	MAF_USDA=13.115
NC_035079.1	32498387	.	C	T	.	.	MAF_USDA=3.571
NC_035079.1	32498407	.	T	G	.	.	MAF_INRAE=50.0;MAF_USDA=16.667
NC_035079.1	32498463	.	C	G	.	.	MAF_INRAE=30.0
NC_035079.1	32498540	.	C	T	.	.	MAF_USDA=1.695
NC_035079.1	32498547	.	C	T	.	.	MAF_INRAE=41.772;MAF_USDA=38.554
NC_035079.1	32498554	.	G	A	.	.	MAF_USDA=6.78
NC_035079.1	32498572	.	C	T	.	.	MAF_USDA=8.475
NC_035079.1	32498580	.	T	C	.	.	MAF_USDA=2.542
NC_035079.1	32498593	.	A	G	.	.	MAF_USDA=1.695
NC_035079.1	32498899	.	T	C	.	.	MAF_INRAE=10.833;MAF_USDA=9.016
NC_035079.1	32499051	.	G	T	.	.	MAF_INRAE=10.833;MAF_USDA=15.574
NC_035079.1	32499094	.	T	G	.	.	MAF_INRAE=18.354;MAF_USDA=24.118
NC_035079.1	32499133	.	G	A	.	.	MAF_USDA=5.882
NC_035079.1	32499157	.	A	T	.	.	MAF_USDA=12.941
NC_035079.1	32499189	.	G	A	.	.	MAF_USDA=6.25
NC_035079.1	32499271	.	A	C	.	.	MAF_INRAE=8.333;MAF_USDA=2.941
NC_035079.1	32499480	.	G	A	.	.	MAF_USDA=5.882
NC_035079.1	32499516	.	T	G	.	.	MAF_INRAE=3.333
NC_035079.1	32499543	.	C	A	.	.	MAF_INRAE=15.823;MAF_USDA=22.353
NC_035079.1	32499568	.	A	G	.	.	MAF_USDA=18.235
NC_035079.1	32499601	.	C	T	.	.	MAF_USDA=1.639
NC_035079.1	32499637	.	G	A	.	.	MAF_USDA=5.738
NC_035079.1	32499638	.	C	T	.	.	MAF_USDA=1.176
NC_035079.1	32499659	.	T	G	.	.	MAF_INRAE=41.772;MAF_USDA=15.882
NC_035079.1	32499670	.	C	A	.	.	MAF_INRAE=2.532
NC_035079.1	32499682	.	C	T	.	.	MAF_USDA=17.647
NC_035079.1	32499700	.	A	C	.	.	MAF_USDA=7.377
NC_035079.1	32499705	.	G	T	.	.	MAF_INRAE=5.063;MAF_USDA=8.197
NC_035079.1	32499778	.	G	A	.	.	MAF_USDA=4.706
NC_035079.1	32499790	.	C	A	.	.	MAF_USDA=19.672
NC_035079.1	32499794	.	T	C	.	.	MAF_USDA=6.471
NC_035079.1	32499802	.	G	C	.	.	MAF_INRAE=7.595;MAF_USDA=8.235
NC_035079.1	32499829	.	A	G	.	.	MAF_USDA=1.639
NC_035079.1	32499898	.	G	T	.	.	MAF_INRAE=2.532
NC_035079.1	32499928	.	C	T	.	.	MAF_USDA=7.647
NC_035079.1	32500048	.	G	T	.	.	MAF_INRAE=7.595;MAF_USDA=7.059
NC_035079.1	32500055	.	C	A	.	.	MAF_INRAE=1.667
NC_035079.1	32500068	.	G	T	.	.	MAF_USDA=1.639
NC_035079.1	32500073	.	C	A	.	.	MAF_INRAE=15.19;MAF_USDA=41.176
NC_035079.1	32500181	.	A	T	.	.	MAF_USDA=2.459
NC_035079.1	32500207	.	A	C	.	.	MAF_INRAE=32.278;MAF_USDA=25.294
NC_035079.1	32500346	.	A	C	.	.	MAF_USDA=6.557
NC_035079.1	32500355	.	T	C	.	.	MAF_USDA=18.235
NC_035079.1	32500395	.	C	G	.	.	MAF_INRAE=1.667
NC_035079.1	32500509	.	T	C	.	.	MAF_USDA=6.25
NC_035079.1	32500591	.	C	T	.	.	MAF_INRAE=2.532
NC_035079.1	32500597	.	A	G	.	.	MAF_USDA=18.235
NC_035079.1	32500832	.	G	T	.	.	MAF_USDA=10.656
NC_035079.1	32500840	.	T	C	.	.	MAF_INRAE=15.823;MAF_USDA=30.588
NC_035079.1	32500927	.	T	G	.	.	MAF_INRAE=7.595;MAF_USDA=7.059
NC_035079.1	32501063	.	T	G	.	.	MAF_USDA=5.738
NC_035079.1	32501116	.	C	T	.	.	MAF_USDA=7.059
NC_035079.1	32501125	.	G	C	.	.	MAF_INRAE=16.456;MAF_USDA=49.412
NC_035079.1	32501213	.	A	G	.	.	MAF_USDA=7.647
NC_035079.1	32501361	.	G	T	.	.	MAF_INRAE=7.595;MAF_USDA=4.918
NC_035079.1	32501367	.	A	C	.	.	MAF_INRAE=27.848;MAF_USDA=14.706
NC_035079.1	32501524	.	A	C	.	.	MAF_USDA=2.459
NC_035079.1	32501577	.	C	G	.	.	MAF_INRAE=27.215;MAF_USDA=14.706
NC_035079.1	32501579	.	T	C	.	.	MAF_USDA=2.083
NC_035079.1	32501649	.	C	T	.	.	MAF_INRAE=23.418;MAF_USDA=38.235
NC_035079.1	32501712	.	G	A	.	.	MAF_USDA=4.098
NC_035079.1	32501720	.	C	T	.	.	MAF_USDA=1.639
NC_035079.1	32501875	.	T	A	.	.	MAF_USDA=1.639
NC_035079.1	32501902	.	G	A	.	.	MAF_USDA=5.738
NC_035079.1	32501981	.	T	C	.	.	MAF_INRAE=15.19;MAF_USDA=35.714
NC_035079.1	32502011	.	C	A	.	.	MAF_INRAE=37.342;MAF_USDA=14.286
NC_035079.1	32502014	.	C	T	.	.	MAF_USDA=1.667
NC_035079.1	32502031	.	C	T	.	.	MAF_INRAE=13.924;MAF_USDA=10.0
NC_035079.1	32502088	.	C	A	.	.	MAF_USDA=3.279
NC_035079.1	32502131	.	C	G	.	.	MAF_USDA=2.083
NC_035079.1	32502149	.	G	T	.	.	MAF_INRAE=5.063;MAF_USDA=8.333
NC_035079.1	32502165	.	C	T	.	.	MAF_INRAE=7.595;MAF_USDA=2.083
NC_035079.1	32502178	.	C	T	.	.	MAF_INRAE=2.532
NC_035079.1	32502193	.	T	A	.	.	MAF_INRAE=8.333;MAF_USDA=5.294
NC_035079.1	32502229	.	C	A	.	.	MAF_USDA=5.738
NC_035079.1	32502231	.	G	A	.	.	MAF_INRAE=5.063;MAF_USDA=4.918
NC_035079.1	32502513	.	G	T	.	.	MAF_INRAE=44.167
NC_035079.1	32502562	.	C	A	.	.	MAF_INRAE=3.797
NC_035079.1	32502565	.	A	G	.	.	MAF_INRAE=26.582;MAF_USDA=20.0
NC_035079.1	32502596	.	A	T	.	.	MAF_USDA=4.167
NC_035079.1	32502824	.	C	A	.	.	MAF_USDA=1.639
NC_035079.1	32502870	.	C	T	.	.	MAF_INRAE=7.595;MAF_USDA=4.918
NC_035079.1	32503028	.	C	A	.	.	MAF_USDA=12.5
NC_035079.1	32503039	.	T	G	.	.	MAF_INRAE=50.0;MAF_USDA=24.405
NC_035079.1	32503111	.	A	C	.	.	MAF_INRAE=7.595;MAF_USDA=7.059
NC_035079.1	32503140	.	G	C	.	.	MAF_INRAE=50.0;MAF_USDA=23.529
NC_035079.1	32503182	.	C	A	.	.	MAF_INRAE=7.595;MAF_USDA=4.098
NC_035079.1	32503184	.	C	A	.	.	MAF_USDA=4.098
NC_035079.1	32503203	.	T	G	.	.	MAF_USDA=11.475
NC_035079.1	32503232	.	C	T	.	.	MAF_USDA=2.459
NC_035079.1	32503334	.	T	C	.	.	MAF_USDA=4.167
NC_035079.1	32503362	.	G	A	.	.	MAF_INRAE=8.333;MAF_USDA=5.294
NC_035079.1	32503397	.	G	A	.	.	MAF_INRAE=8.333;MAF_USDA=6.471
NC_035079.1	32503406	.	G	C	.	.	MAF_INRAE=49.367;MAF_USDA=25.294
NC_035079.1	32503439	.	T	G	.	.	MAF_USDA=2.459
NC_035079.1	32503441	.	C	A	.	.	MAF_USDA=3.279
NC_035079.1	32503486	.	A	G	.	.	MAF_INRAE=27.848;MAF_USDA=15.294
NC_035079.1	32503493	.	A	T	.	.	MAF_USDA=2.459
NC_035079.1	32503512	.	G	T	.	.	MAF_INRAE=15.823;MAF_USDA=32.353
NC_035079.1	32503532	.	T	A	.	.	MAF_INRAE=27.848;MAF_USDA=16.471
NC_035079.1	32503590	.	T	C	.	.	MAF_USDA=1.639
NC_035079.1	32503642	.	G	A	.	.	MAF_INRAE=5.063;MAF_USDA=12.5
NC_035079.1	32503686	.	A	C	.	.	MAF_INRAE=49.367;MAF_USDA=24.118
NC_035079.1	32503703	.	G	A	.	.	MAF_USDA=1.639
NC_035079.1	32503711	.	T	G	.	.	MAF_USDA=2.459
NC_035079.1	32503725	.	G	C	.	.	MAF_USDA=1.176
NC_035079.1	32503761	.	T	G	.	.	MAF_USDA=10.417
NC_035079.1	32503787	.	A	C	.	.	MAF_INRAE=15.823;MAF_USDA=40.0
NC_035079.1	32503794	.	A	C	.	.	MAF_INRAE=15.823;MAF_USDA=39.412
NC_035079.1	32503800	.	G	T	.	.	MAF_INRAE=42.405;MAF_USDA=16.471
NC_035079.1	32503826	.	T	G	.	.	MAF_INRAE=50.0;MAF_USDA=24.118
NC_035079.1	32503828	.	A	C	.	.	MAF_INRAE=7.595;MAF_USDA=14.118
NC_035079.1	32503921	.	T	G	.	.	MAF_INRAE=49.367;MAF_USDA=22.353
NC_035079.1	32503976	.	C	A	.	.	MAF_INRAE=8.228;MAF_USDA=5.738
NC_035079.1	32504215	.	T	G	.	.	MAF_USDA=6.818
NC_035079.1	32504311	.	A	G	.	.	MAF_INRAE=47.468;MAF_USDA=24.118
NC_035079.1	32504363	.	T	A	.	.	MAF_INRAE=31.579;MAF_USDA=24.706
NC_035079.1	32504434	.	A	G	.	.	MAF_USDA=18.824
NC_035079.1	32504474	.	G	T	.	.	MAF_USDA=5.738
NC_035079.1	32504540	.	T	A	.	.	MAF_INRAE=10.526;MAF_USDA=11.176
NC_035079.1	32504568	.	C	T	.	.	MAF_INRAE=46.203;MAF_USDA=23.529
NC_035079.1	32504604	.	G	T	.	.	MAF_INRAE=48.734;MAF_USDA=24.706
NC_035079.1	32504623	.	A	C	.	.	MAF_USDA=4.167
NC_035079.1	32504630	.	T	A	.	.	MAF_INRAE=9.167;MAF_USDA=16.471
NC_035079.1	32504644	.	C	T	.	.	MAF_INRAE=5.063;MAF_USDA=8.333
NC_035079.1	32504661	.	C	T	.	.	MAF_USDA=1.639
NC_035079.1	32504669	.	C	T	.	.	MAF_INRAE=7.595;MAF_USDA=4.918
NC_035079.1	32504676	.	T	C	.	.	MAF_USDA=2.459
NC_035079.1	32504695	.	C	T	.	.	MAF_INRAE=5.063
NC_035079.1	32504750	.	G	C	.	.	MAF_INRAE=42.405;MAF_USDA=17.059
NC_035079.1	32504768	.	C	T	.	.	MAF_USDA=2.459
NC_035079.1	32504770	.	A	G	.	.	MAF_INRAE=50.0;MAF_USDA=25.294
NC_035079.1	32504803	.	G	A	.	.	MAF_INRAE=50.0;MAF_USDA=24.706
NC_035079.1	32504817	.	G	A	.	.	MAF_USDA=2.083
NC_035079.1	32504818	.	A	T	.	.	MAF_USDA=1.639
NC_035079.1	32504884	.	C	T	.	.	MAF_USDA=2.459
NC_035079.1	32504905	.	C	T	.	.	MAF_USDA=2.083
NC_035079.1	32505011	.	C	T	.	.	MAF_USDA=1.639
NC_035079.1	32505015	.	C	A	.	.	MAF_INRAE=49.367;MAF_USDA=25.294
NC_035079.1	32505019	.	T	A	.	.	MAF_INRAE=43.333;MAF_USDA=25.294
NC_035079.1	32505037	.	G	A	.	.	MAF_USDA=1.639
NC_035079.1	32505042	.	C	T	.	.	MAF_INRAE=15.823;MAF_USDA=32.941
NC_035079.1	32505093	.	C	T	.	.	MAF_USDA=10.417
NC_035079.1	32505115	.	C	T	.	.	MAF_INRAE=27.848;MAF_USDA=22.917
NC_035079.1	32505166	.	C	G	.	.	MAF_INRAE=50.0;MAF_USDA=25.882
NC_035079.1	32505169	.	A	G	.	.	MAF_INRAE=44.167;MAF_USDA=25.882
NC_035079.1	32505171	.	T	A	.	.	MAF_INRAE=44.167;MAF_USDA=27.059
NC_035079.1	32505215	.	C	T	.	.	MAF_INRAE=7.595;MAF_USDA=5.738
NC_035079.1	32505222	.	C	T	.	.	MAF_USDA=2.459
NC_035079.1	32505230	.	G	C	.	.	MAF_USDA=2.353
NC_035079.1	32505371	.	C	G	.	.	MAF_INRAE=49.367;MAF_USDA=41.667
NC_035079.1	32505496	.	C	A	.	.	MAF_USDA=3.279
NC_035079.1	32505523	.	G	A	.	.	MAF_INRAE=49.367;MAF_USDA=26.471
NC_035079.1	32505534	.	C	T	.	.	MAF_USDA=2.459
NC_035079.1	32505560	.	G	A	.	.	MAF_USDA=2.459
NC_035079.1	32505595	.	C	A	.	.	MAF_INRAE=7.595;MAF_USDA=4.918
NC_035079.1	32505625	.	C	A	.	.	MAF_USDA=1.639
NC_035079.1	32505648	.	A	G	.	.	MAF_INRAE=7.595
NC_035079.1	32505690	.	A	T	.	.	MAF_INRAE=50.0;MAF_USDA=24.706
NC_035079.1	32505747	.	G	A	.	.	MAF_USDA=2.083
NC_035079.1	32505794	.	C	T	.	.	MAF_USDA=4.167
NC_035079.1	32505804	.	C	T	.	.	MAF_INRAE=50.0;MAF_USDA=24.706
NC_035079.1	32505831	.	G	A	.	.	MAF_USDA=4.706
NC_035079.1	32505859	.	G	A	.	.	MAF_INRAE=50.0;MAF_USDA=25.294
NC_035079.1	32505970	.	T	C	.	.	MAF_INRAE=50.0;MAF_USDA=24.706
NC_035079.1	32505978	.	C	T	.	.	MAF_INRAE=50.0;MAF_USDA=25.882
NC_035079.1	32506007	.	C	T	.	.	MAF_USDA=4.098
NC_035079.1	32506097	.	C	A	.	.	MAF_INRAE=27.848;MAF_USDA=15.294
NC_035079.1	32506129	.	A	G	.	.	MAF_USDA=2.459
NC_035079.1	32506132	.	C	T	.	.	MAF_INRAE=23.418;MAF_USDA=41.176
NC_035079.1	32506180	.	C	A	.	.	MAF_INRAE=27.848;MAF_USDA=14.706
NC_035079.1	32506318	.	A	T	.	.	MAF_USDA=4.167
NC_035079.1	32506322	.	C	A	.	.	MAF_INRAE=42.405;MAF_USDA=15.294
NC_035079.1	32506346	.	T	C	.	.	MAF_INRAE=50.0;MAF_USDA=24.405
NC_035079.1	32506367	.	A	G	.	.	MAF_USDA=4.167
NC_035079.1	32506416	.	T	G	.	.	MAF_INRAE=50.0;MAF_USDA=22.941
NC_035079.1	32506447	.	G	A	.	.	MAF_INRAE=50.0;MAF_USDA=22.941
NC_035079.1	32506478	.	G	A	.	.	MAF_INRAE=50.0;MAF_USDA=39.583
NC_035079.1	32506484	.	C	T	.	.	MAF_USDA=2.459
NC_035079.1	32506486	.	C	G	.	.	MAF_INRAE=50.0;MAF_USDA=22.353
NC_035079.1	32506509	.	G	T	.	.	MAF_USDA=4.918
NC_035079.1	32506525	.	G	T	.	.	MAF_INRAE=7.595;MAF_USDA=4.918
NC_035079.1	32506533	.	A	C	.	.	MAF_USDA=2.353
NC_035079.1	32506576	.	G	A	.	.	MAF_USDA=2.459
NC_035079.1	32506595	.	C	A	.	.	MAF_INRAE=7.5;MAF_USDA=14.118
NC_035079.1	32506641	.	C	T	.	.	MAF_USDA=1.639
NC_035079.1	32506675	.	C	A	.	.	MAF_INRAE=50.0;MAF_USDA=24.118
NC_035079.1	32506719	.	C	T	.	.	MAF_USDA=2.459
NC_035079.1	32506728	.	A	T	.	.	MAF_USDA=7.059
NC_035079.1	32506738	.	T	A	.	.	MAF_INRAE=5.0
NC_035079.1	32506759	.	G	A	.	.	MAF_INRAE=7.595
NC_035079.1	32506764	.	T	C	.	.	MAF_INRAE=43.671;MAF_USDA=46.471
NC_035079.1	32506775	.	G	C	.	.	MAF_INRAE=7.595;MAF_USDA=4.918
NC_035079.1	32506795	.	C	A	.	.	MAF_USDA=2.353
NC_035079.1	32506798	.	A	C	.	.	MAF_USDA=2.353
NC_035079.1	32506803	.	A	G	.	.	MAF_INRAE=16.456;MAF_USDA=35.882
NC_035079.1	32506807	.	C	T	.	.	MAF_INRAE=35.833;MAF_USDA=15.882
NC_035079.1	32506826	.	T	G	.	.	MAF_INRAE=8.228
NC_035079.1	32506914	.	G	T	.	.	MAF_INRAE=46.203
NC_035079.1	32506929	.	A	G	.	.	MAF_INRAE=46.835
NC_035079.1	32507112	.	C	T	.	.	MAF_USDA=2.459
NC_035079.1	32507118	.	G	C	.	.	MAF_USDA=1.639
NC_035079.1	32507123	.	C	T	.	.	MAF_INRAE=27.848;MAF_USDA=15.882
NC_035079.1	32507159	.	T	A	.	.	MAF_USDA=11.475
NC_035079.1	32507188	.	G	A	.	.	MAF_INRAE=42.405;MAF_USDA=17.647
NC_035079.1	32507241	.	T	C	.	.	MAF_INRAE=2.532
NC_035079.1	32507274	.	G	A	.	.	MAF_INRAE=41.772;MAF_USDA=21.176
NC_035079.1	32507277	.	C	T	.	.	MAF_INRAE=38.333;MAF_USDA=21.176
NC_035079.1	32507310	.	G	A	.	.	MAF_INRAE=7.595;MAF_USDA=4.098
NC_035079.1	32507337	.	C	A	.	.	MAF_USDA=4.918
NC_035079.1	32507338	.	G	A	.	.	MAF_INRAE=33.333;MAF_USDA=14.706
NC_035079.1	32507343	.	G	T	.	.	MAF_INRAE=8.333
NC_035079.1	32507364	.	A	G	.	.	MAF_INRAE=8.333
NC_035079.1	32507368	.	T	C	.	.	MAF_INRAE=40.833;MAF_USDA=32.353
NC_035079.1	32507393	.	A	C	.	.	MAF_USDA=2.459
NC_035079.1	32507416	.	G	T	.	.	MAF_INRAE=16.667;MAF_USDA=20.0
NC_035079.1	32507455	.	A	G	.	.	MAF_INRAE=25.0;MAF_USDA=12.5
NC_035079.1	32507460	.	C	T	.	.	MAF_INRAE=25.0;MAF_USDA=10.417
NC_035079.1	32507463	.	C	G	.	.	MAF_USDA=1.639
NC_035079.1	32507473	.	C	T	.	.	MAF_INRAE=10.0;MAF_USDA=15.574
NC_035079.1	32507481	.	C	A	.	.	MAF_USDA=4.098
NC_035079.1	32507542	.	A	C	.	.	MAF_INRAE=30.833
NC_035079.1	32507580	.	C	T	.	.	MAF_USDA=1.765
NC_035079.1	32507581	.	C	G	.	.	MAF_USDA=2.5
NC_035079.1	32507608	.	A	C	.	.	MAF_USDA=11.667
NC_035079.1	32507611	.	T	C	.	.	MAF_USDA=33.333
NC_035079.1	32507731	.	A	T	.	.	MAF_USDA=14.583
NC_035079.1	32507743	.	G	A	.	.	MAF_USDA=50.0
NC_035079.1	32507752	.	G	A	.	.	MAF_INRAE=8.333;MAF_USDA=15.882
NC_035079.1	32507756	.	C	T	.	.	MAF_INRAE=40.0;MAF_USDA=41.667
NC_035079.1	32507757	.	G	A,T	.	.	MAF_INRAE=12.5;MAF_USDA=6.25
NC_035079.1	32507788	.	G	A	.	.	MAF_INRAE=31.667
NC_035079.1	32507801	.	G	A	.	.	MAF_USDA=12.353
NC_035079.1	32507859	.	A	G	.	.	MAF_INRAE=30.0
NC_035079.1	32507868	.	G	A	.	.	MAF_INRAE=3.333
NC_035079.1	32507873	.	A	C	.	.	MAF_INRAE=29.167
NC_035079.1	32507887	.	C	T	.	.	MAF_INRAE=4.167
NC_035079.1	32507927	.	GCAG	GCAC	.	.	MAF_USDA=10.417
NC_035079.1	32507930	.	G	C	.	.	MAF_INRAE=12.5;MAF_USDA=23.729
NC_035079.1	32507932	.	A	G	.	.	MAF_INRAE=13.333
NC_035079.1	32507941	.	G	A	.	.	MAF_INRAE=10.0;MAF_USDA=17.213
NC_035079.1	32507945	.	G	A	.	.	MAF_INRAE=10.526;MAF_USDA=11.31
NC_035079.1	32508008	.	G	A	.	.	MAF_INRAE=45.57;MAF_USDA=45.652
NC_035079.1	32508043	.	T	C	.	.	MAF_USDA=6.557
NC_035079.1	32508065	.	C	T	.	.	MAF_INRAE=3.333
NC_035079.1	32508066	.	A	G	.	.	MAF_INRAE=3.333
NC_035079.1	32508068	.	T	C	.	.	MAF_INRAE=3.333
NC_035079.1	32508134	.	G	T	.	.	MAF_USDA=7.647
NC_035079.1	32508142	.	C	G	.	.	MAF_INRAE=12.5;MAF_USDA=18.75
NC_035079.1	32508155	.	G	T	.	.	MAF_INRAE=40.0;MAF_USDA=43.75
NC_035079.1	32508174	.	C	A	.	.	MAF_INRAE=6.667
NC_035079.1	32508184	.	G	T	.	.	MAF_INRAE=7.895;MAF_USDA=11.176
NC_035079.1	32508199	.	G	A	.	.	MAF_USDA=2.459
NC_035079.1	32508217	.	C	T	.	.	MAF_USDA=20.833
NC_035079.1	32508219	.	T	G	.	.	MAF_INRAE=2.5;MAF_USDA=10.656
NC_035079.1	32508220	.	A	G	.	.	MAF_INRAE=2.5;MAF_USDA=10.656
NC_035079.1	32508234	.	C	T	.	.	MAF_USDA=14.583
NC_035079.1	32508243	.	T	C	.	.	MAF_INRAE=3.333
NC_035079.1	32508247	.	T	C	.	.	MAF_INRAE=4.167;MAF_USDA=13.934
NC_035079.1	32508250	.	G	T	.	.	MAF_INRAE=1.667
NC_035079.1	32508256	.	A	G	.	.	MAF_INRAE=4.167;MAF_USDA=3.279
NC_035079.1	32508281	.	C	T	.	.	MAF_INRAE=4.167;MAF_USDA=3.279
NC_035079.1	32508282	.	C	A	.	.	MAF_INRAE=4.167;MAF_USDA=3.279
NC_035079.1	32508289	.	T	C	.	.	MAF_USDA=9.016
NC_035079.1	32508306	.	G	T	.	.	MAF_USDA=11.765
NC_035079.1	32508344	.	C	A	.	.	MAF_INRAE=45.833;MAF_USDA=25.882
NC_035079.1	32508345	.	T	C	.	.	MAF_INRAE=46.667;MAF_USDA=33.529
NC_035079.1	32508359	.	T	G	.	.	MAF_USDA=14.583
NC_035079.1	32508379	.	C	A	.	.	MAF_INRAE=1.667
NC_035079.1	32508405	.	C	T	.	.	MAF_INRAE=4.43;MAF_USDA=3.279
NC_035079.1	32508429	.	G	T	.	.	MAF_USDA=12.353
NC_035079.1	32508470	.	A	G	.	.	MAF_USDA=19.412
NC_035079.1	32508623	.	G	A	.	.	MAF_INRAE=50.0;MAF_USDA=28.235
NC_035079.1	32508645	.	C	A	.	.	MAF_USDA=1.639
NC_035079.1	32508657	.	G	A	.	.	MAF_USDA=2.459
NC_035079.1	32508679	.	A	T	.	.	MAF_INRAE=48.734;MAF_USDA=26.471
NC_035079.1	32508722	.	T	C	.	.	MAF_INRAE=50.0;MAF_USDA=25.882
NC_035079.1	32508737	.	G	C	.	.	MAF_INRAE=49.367;MAF_USDA=25.294
NC_035079.1	32508807	.	G	T	.	.	MAF_USDA=4.918
NC_035079.1	32508820	.	A	G	.	.	MAF_INRAE=8.333;MAF_USDA=18.824
NC_035079.1	32508862	.	A	G	.	.	MAF_INRAE=40.833;MAF_USDA=25.294
NC_035079.1	32508871	.	T	C	.	.	MAF_INRAE=41.667;MAF_USDA=21.765
NC_035079.1	32508879	.	A	G	.	.	MAF_USDA=2.459
NC_035079.1	32508892	.	G	T	.	.	MAF_INRAE=36.667
NC_035079.1	32508910	.	G	A	.	.	MAF_INRAE=9.167;MAF_USDA=8.333
NC_035079.1	32508918	.	C	T	.	.	MAF_USDA=4.098
NC_035079.1	32512488	.	G	T	.	.	MAF_USDA=30.588
NC_035079.1	32512498	.	T	G	.	.	MAF_USDA=9.016
NC_035079.1	32512510	.	C	A	.	.	MAF_USDA=22.353
NC_035079.1	32512523	.	G	T	.	.	MAF_USDA=2.459
NC_035079.1	32512530	.	C	T	.	.	MAF_USDA=2.459
NC_035079.1	32512564	.	T	A	.	.	MAF_USDA=4.918
NC_035079.1	32512573	.	T	A	.	.	MAF_INRAE=6.962;MAF_USDA=4.098
NC_035079.1	32512574	.	T	A	.	.	MAF_INRAE=4.167;MAF_USDA=4.098
NC_035079.1	32512590	.	T	C	.	.	MAF_USDA=3.279
NC_035079.1	32512646	.	T	G	.	.	MAF_INRAE=49.367;MAF_USDA=22.941
NC_035079.1	32512649	.	G	C	.	.	MAF_INRAE=43.333;MAF_USDA=22.941
NC_035079.1	32512717	.	G	C	.	.	MAF_INRAE=7.595;MAF_USDA=6.667
NC_035079.1	32512745	.	G	T	.	.	MAF_INRAE=50.0;MAF_USDA=25.294
NC_035079.1	32512746	.	C	T	.	.	MAF_INRAE=44.167;MAF_USDA=25.294
NC_035079.1	32512799	.	T	C	.	.	MAF_USDA=2.459
NC_035079.1	32512800	.	G	T	.	.	MAF_USDA=2.459
NC_035079.1	32512868	.	G	A	.	.	MAF_INRAE=49.367;MAF_USDA=25.882
NC_035079.1	32512890	.	T	G	.	.	MAF_INRAE=4.43;MAF_USDA=1.639
NC_035079.1	32512977	.	A	G	.	.	MAF_USDA=4.098
NC_035079.1	32512979	.	T	A	.	.	MAF_INRAE=28.481;MAF_USDA=10.656
NC_035079.1	32512984	.	G	T	.	.	MAF_INRAE=7.895;MAF_USDA=6.557
NC_035079.1	32512995	.	T	C	.	.	MAF_USDA=2.459
NC_035079.1	32513004	.	C	T	.	.	MAF_USDA=2.941
NC_035079.1	32513011	.	G	T	.	.	MAF_USDA=14.118
NC_035079.1	32513014	.	T	A	.	.	MAF_USDA=2.459
NC_035079.1	32513025	.	A	G	.	.	MAF_INRAE=49.367;MAF_USDA=36.471
NC_035079.1	32513057	.	A	T	.	.	MAF_USDA=3.279
NC_035079.1	32513095	.	C	T	.	.	MAF_USDA=39.583
NC_035079.1	32513113	.	A	G	.	.	MAF_USDA=35.417
NC_035079.1	32513120	.	G	T	.	.	MAF_INRAE=13.158;MAF_USDA=4.918
NC_035079.1	32513149	.	C	G	.	.	MAF_USDA=18.452
NC_035079.1	32513244	.	A	G	.	.	MAF_INRAE=37.5;MAF_USDA=27.647
NC_035079.1	32513246	.	A	G	.	.	MAF_USDA=2.459
NC_035079.1	32513284	.	G	T	.	.	MAF_INRAE=46.835;MAF_USDA=28.235
NC_035079.1	32513296	.	G	A	.	.	MAF_INRAE=46.835;MAF_USDA=31.176
NC_035079.1	32513314	.	A	C	.	.	MAF_USDA=2.459
NC_035079.1	32513367	.	C	T	.	.	MAF_INRAE=10.526;MAF_USDA=10.588
NC_035079.1	32513383	.	C	T	.	.	MAF_USDA=15.882
NC_035079.1	32513389	.	G	A	.	.	MAF_USDA=1.639
NC_035079.1	32513429	.	T	C	.	.	MAF_USDA=9.167
NC_035079.1	32513438	.	G	T	.	.	MAF_INRAE=41.139;MAF_USDA=16.471
NC_035079.1	32513454	.	G	C	.	.	MAF_INRAE=7.595;MAF_USDA=5.738
NC_035079.1	32513499	.	T	A	.	.	MAF_USDA=2.459
NC_035079.1	32513545	.	T	C	.	.	MAF_USDA=1.639
NC_035079.1	32513581	.	G	A	.	.	MAF_INRAE=7.595;MAF_USDA=9.412
NC_035079.1	32513589	.	C	T	.	.	MAF_INRAE=47.468;MAF_USDA=29.412
NC_035079.1	32513632	.	G	A	.	.	MAF_INRAE=42.405;MAF_USDA=17.059
NC_035079.1	32513742	.	C	T	.	.	MAF_INRAE=30.0;MAF_USDA=4.118
NC_035079.1	32513780	.	C	A	.	.	MAF_INRAE=46.835;MAF_USDA=30.0
NC_035079.1	32513821	.	G	A	.	.	MAF_INRAE=5.063;MAF_USDA=4.706
NC_035079.1	32513839	.	A	G	.	.	MAF_USDA=2.459
NC_035079.1	32513930	.	G	C	.	.	MAF_INRAE=10.526;MAF_USDA=42.353
NC_035079.1	32513962	.	C	T	.	.	MAF_INRAE=7.595;MAF_USDA=6.557
NC_035079.1	32513967	.	G	A	.	.	MAF_USDA=12.353
NC_035079.1	32514014	.	A	G	.	.	MAF_USDA=3.279
NC_035079.1	32514022	.	T	C	.	.	MAF_INRAE=42.405;MAF_USDA=20.588
NC_035079.1	32514098	.	T	C	.	.	MAF_USDA=2.083
NC_035079.1	32514170	.	C	T	.	.	MAF_USDA=4.118
NC_035079.1	32514198	.	T	A	.	.	MAF_INRAE=7.595;MAF_USDA=5.738
NC_035079.1	32514242	.	A	C	.	.	MAF_USDA=9.016
NC_035079.1	32514250	.	T	C	.	.	MAF_INRAE=7.595;MAF_USDA=9.016
NC_035079.1	32514329	.	C	T	.	.	MAF_INRAE=7.595;MAF_USDA=6.557
NC_035079.1	32514366	.	A	T	.	.	MAF_USDA=9.016
NC_035079.1	32514402	.	C	A	.	.	MAF_INRAE=46.835;MAF_USDA=30.0
NC_035079.1	32514404	.	T	A	.	.	MAF_INRAE=25.833;MAF_USDA=20.833
NC_035079.1	32514405	.	T	A	.	.	MAF_INRAE=25.833;MAF_USDA=25.882
NC_035079.1	32514406	.	T	A	.	.	MAF_INRAE=3.333;MAF_USDA=10.0
NC_035079.1	32514407	.	T	G	.	.	MAF_INRAE=14.167
NC_035079.1	32514414	.	A	T	.	.	MAF_INRAE=3.333;MAF_USDA=2.083
NC_035079.1	32514466	.	A	C	.	.	MAF_USDA=2.459
NC_035079.1	32514472	.	T	G	.	.	MAF_USDA=1.639
NC_035079.1	32514480	.	A	G	.	.	MAF_USDA=2.459
NC_035079.1	32514488	.	C	G	.	.	MAF_USDA=4.098
NC_035079.1	32514498	.	A	G	.	.	MAF_INRAE=1.667
NC_035079.1	32514600	.	C	T	.	.	MAF_USDA=2.459
NC_035079.1	32514605	.	T	A	.	.	MAF_USDA=8.235
NC_035079.1	32514614	.	C	T	.	.	MAF_INRAE=21.053;MAF_USDA=4.918
NC_035079.1	32514620	.	C	T	.	.	MAF_USDA=2.459
NC_035079.1	32514664	.	C	T	.	.	MAF_USDA=4.118
NC_035079.1	32514702	.	T	C	.	.	MAF_USDA=1.639
NC_035079.1	32514806	.	C	T	.	.	MAF_INRAE=13.924;MAF_USDA=8.235
NC_035079.1	32514866	.	T	A	.	.	MAF_USDA=29.167
NC_035079.1	32514876	.	G	T	.	.	MAF_USDA=29.167
NC_035079.1	32514897	.	C	G	.	.	MAF_INRAE=46.203;MAF_USDA=40.0
NC_035079.1	32515017	.	A	C	.	.	MAF_USDA=2.459
NC_035079.1	32515195	.	C	T	.	.	MAF_USDA=8.235
NC_035079.1	32515208	.	C	A	.	.	MAF_USDA=1.639
NC_035079.1	32515280	.	C	A	.	.	MAF_USDA=3.279
NC_035079.1	32515309	.	T	A	.	.	MAF_INRAE=19.62;MAF_USDA=41.765
NC_035079.1	32515324	.	G	C	.	.	MAF_INRAE=41.772;MAF_USDA=16.471
NC_035079.1	32515343	.	T	G	.	.	MAF_INRAE=5.063;MAF_USDA=8.333
NC_035079.1	32515626	.	G	A	.	.	MAF_INRAE=42.405;MAF_USDA=15.882
NC_035079.1	32515632	.	A	T	.	.	MAF_INRAE=42.405;MAF_USDA=15.882
NC_035079.1	32515635	.	G	A	.	.	MAF_USDA=4.706
NC_035079.1	32515644	.	G	T	.	.	MAF_INRAE=42.405;MAF_USDA=17.647
NC_035079.1	32515686	.	G	A	.	.	MAF_USDA=4.706
NC_035079.1	32515814	.	G	A	.	.	MAF_INRAE=30.0;MAF_USDA=4.118
NC_035079.1	32515844	.	T	C	.	.	MAF_INRAE=14.167;MAF_USDA=7.059
NC_035079.1	32515849	.	C	A	.	.	MAF_USDA=3.279
NC_035079.1	32515972	.	C	T	.	.	MAF_INRAE=24.051;MAF_USDA=48.824
NC_035079.1	32515986	.	C	T	.	.	MAF_USDA=4.706
NC_035079.1	32516002	.	G	A	.	.	MAF_USDA=2.459
NC_035079.1	32516011	.	T	A	.	.	MAF_USDA=1.639
NC_035079.1	32516021	.	C	T	.	.	MAF_USDA=1.639
NC_035079.1	32516081	.	C	T	.	.	MAF_INRAE=2.532
NC_035079.1	32516120	.	C	T	.	.	MAF_USDA=4.118
NC_035079.1	32516185	.	G	A	.	.	MAF_USDA=2.459
NC_035079.1	32516249	.	A	C	.	.	MAF_INRAE=1.667
NC_035079.1	32516302	.	G	A	.	.	MAF_USDA=3.279
NC_035079.1	32516329	.	G	T	.	.	MAF_USDA=26.471
NC_035079.1	32516348	.	C	A	.	.	MAF_INRAE=8.333;MAF_USDA=34.118
NC_035079.1	32516426	.	C	T	.	.	MAF_USDA=1.639
NC_035079.1	32516611	.	T	A	.	.	MAF_USDA=6.471
NC_035079.1	32516622	.	T	A	.	.	MAF_USDA=3.529
NC_035079.1	32516655	.	C	A	.	.	MAF_INRAE=8.333;MAF_USDA=25.904
NC_035079.1	32516660	.	C	A	.	.	MAF_INRAE=8.333;MAF_USDA=25.904
NC_035079.1	32516701	.	G	T	.	.	MAF_USDA=4.217
NC_035079.1	32516765	.	A	G	.	.	MAF_INRAE=29.747;MAF_USDA=40.0
NC_035079.1	32516849	.	A	G	.	.	MAF_INRAE=29.747;MAF_USDA=40.0
NC_035079.1	32516878	.	G	C	.	.	MAF_INRAE=14.167;MAF_USDA=20.588
NC_035079.1	32516989	.	C	T	.	.	MAF_INRAE=34.81;MAF_USDA=25.294
NC_035079.1	32517011	.	A	C	.	.	MAF_INRAE=5.063;MAF_USDA=13.529
NC_035079.1	32517257	.	G	C	.	.	MAF_INRAE=34.81;MAF_USDA=20.588
NC_035079.1	32517291	.	T	A	.	.	MAF_INRAE=10.526;MAF_USDA=11.176
NC_035079.1	32517508	.	G	T	.	.	MAF_INRAE=7.595
NC_035079.1	32517516	.	G	A	.	.	MAF_INRAE=3.333;MAF_USDA=2.083
NC_035079.1	32517550	.	A	G	.	.	MAF_INRAE=22.5;MAF_USDA=42.353
NC_035079.1	32517591	.	C	A	.	.	MAF_USDA=2.459
NC_035079.1	32517600	.	T	C	.	.	MAF_INRAE=3.333;MAF_USDA=1.176
NC_035079.1	32517687	.	T	A	.	.	MAF_INRAE=12.658;MAF_USDA=15.294
NC_035079.1	32517777	.	A	G	.	.	MAF_INRAE=8.333;MAF_USDA=2.941
NC_035079.1	32517827	.	C	T	.	.	MAF_INRAE=22.5;MAF_USDA=43.529
NC_035079.1	32517955	.	T	C	.	.	MAF_USDA=19.672
NC_035079.1	32517959	.	C	T	.	.	MAF_USDA=1.639
NC_035079.1	32517985	.	C	T	.	.	MAF_INRAE=31.579;MAF_USDA=12.295
NC_035079.1	32518070	.	C	T	.	.	MAF_INRAE=37.342
NC_035079.1	32518086	.	C	G	.	.	MAF_USDA=2.459
NC_035079.1	32518233	.	C	T	.	.	MAF_USDA=1.639
NC_035079.1	32518264	.	A	C	.	.	MAF_INRAE=22.5;MAF_USDA=42.353
NC_035079.1	32518321	.	A	C	.	.	MAF_USDA=1.639
NC_035079.1	32518366	.	C	A	.	.	MAF_INRAE=34.177;MAF_USDA=20.588
NC_035079.1	32518685	.	T	A	.	.	MAF_USDA=4.706
NC_035079.1	32518691	.	G	C	.	.	MAF_USDA=2.459
NC_035079.1	32518703	.	G	T	.	.	MAF_USDA=4.706
NC_035079.1	32518721	.	C	T	.	.	MAF_INRAE=8.333;MAF_USDA=30.0
NC_035079.1	32518745	.	T	A	.	.	MAF_INRAE=42.405;MAF_USDA=15.882
NC_035079.1	32518749	.	T	C	.	.	MAF_INRAE=10.526;MAF_USDA=11.176
NC_035079.1	32518802	.	A	G	.	.	MAF_INRAE=16.456;MAF_USDA=42.941
NC_035079.1	32518875	.	C	A	.	.	MAF_INRAE=8.333;MAF_USDA=18.824
NC_035079.1	32518888	.	T	C	.	.	MAF_INRAE=8.333;MAF_USDA=30.0
NC_035079.1	32518961	.	T	C	.	.	MAF_USDA=7.377
NC_035079.1	32518982	.	G	T	.	.	MAF_USDA=1.639
NC_035079.1	32518983	.	A	T	.	.	MAF_USDA=1.639
NC_035079.1	32518984	.	C	T	.	.	MAF_USDA=2.459
NC_035079.1	32518995	.	C	G	.	.	MAF_USDA=2.459
NC_035079.1	32519012	.	T	C	.	.	MAF_INRAE=1.667;MAF_USDA=20.833
NC_035079.1	32519027	.	G	C	.	.	MAF_USDA=6.471
NC_035079.1	32519083	.	T	G	.	.	MAF_INRAE=8.333;MAF_USDA=35.294
NC_035079.1	32519096	.	T	A	.	.	MAF_USDA=2.459
NC_035079.1	32519138	.	G	T	.	.	MAF_USDA=5.882
NC_035079.1	32519142	.	C	A	.	.	MAF_INRAE=28.481;MAF_USDA=44.706
NC_035079.1	32519189	.	A	T	.	.	MAF_USDA=4.098
NC_035079.1	32519197	.	A	G	.	.	MAF_INRAE=8.333;MAF_USDA=34.706
NC_035079.1	32519306	.	G	C	.	.	MAF_USDA=6.557
NC_035079.1	32519392	.	C	T	.	.	MAF_INRAE=2.532
NC_035079.1	32519398	.	C	A	.	.	MAF_USDA=2.459
NC_035079.1	32519407	.	T	G	.	.	MAF_INRAE=15.833;MAF_USDA=18.452
NC_035079.1	32519460	.	C	T	.	.	MAF_USDA=1.639
NC_035079.1	32519605	.	C	T	.	.	MAF_USDA=3.279
NC_035079.1	32519614	.	C	A	.	.	MAF_INRAE=35.443;MAF_USDA=25.294
NC_035079.1	32520280	.	C	G	.	.	MAF_USDA=22.917
NC_035079.1	32520332	.	G	A	.	.	MAF_INRAE=14.167;MAF_USDA=2.083
NC_035079.1	32520467	.	A	T	.	.	MAF_INRAE=30.0;MAF_USDA=3.529
NC_035079.1	32520489	.	T	C	.	.	MAF_INRAE=35.443;MAF_USDA=20.588
NC_035079.1	32520525	.	A	T	.	.	MAF_INRAE=8.333;MAF_USDA=17.059
NC_035079.1	32520541	.	G	T	.	.	MAF_INRAE=34.81;MAF_USDA=28.824
NC_035079.1	32520578	.	A	C	.	.	MAF_USDA=1.639
NC_035079.1	32520607	.	T	A	.	.	MAF_USDA=1.639
NC_035079.1	32520727	.	T	C	.	.	MAF_INRAE=2.532
NC_035079.1	32520868	.	T	C	.	.	MAF_USDA=2.459
NC_035079.1	32521011	.	T	G	.	.	MAF_USDA=2.5
NC_035079.1	32521031	.	G	A	.	.	MAF_USDA=1.667
NC_035079.1	32521047	.	G	A	.	.	MAF_INRAE=23.418;MAF_USDA=22.353
NC_035079.1	32521114	.	G	A	.	.	MAF_INRAE=34.81;MAF_USDA=20.0
NC_035079.1	32521147	.	G	A	.	.	MAF_USDA=7.377
NC_035079.1	32521158	.	A	T	.	.	MAF_USDA=4.118
NC_035079.1	32521257	.	G	A	.	.	MAF_USDA=3.279
NC_035079.1	32521261	.	T	A	.	.	MAF_INRAE=30.0;MAF_USDA=3.529
NC_035079.1	32521290	.	C	A	.	.	MAF_INRAE=15.0;MAF_USDA=14.118
NC_035079.1	32521298	.	A	G	.	.	MAF_INRAE=30.38;MAF_USDA=48.235
NC_035079.1	32521308	.	G	T	.	.	MAF_USDA=8.197
NC_035079.1	32521322	.	G	A	.	.	MAF_INRAE=5.063;MAF_USDA=21.176
NC_035079.1	32521352	.	C	A	.	.	MAF_INRAE=29.747;MAF_USDA=49.412
NC_035079.1	32521402	.	C	T	.	.	MAF_INRAE=7.595;MAF_USDA=3.279
NC_035079.1	32521403	.	G	T	.	.	MAF_INRAE=5.063;MAF_USDA=8.333
NC_035079.1	32521485	.	C	T	.	.	MAF_USDA=3.279
NC_035079.1	32521491	.	A	G	.	.	MAF_USDA=7.377
NC_035079.1	32521505	.	G	A	.	.	MAF_USDA=3.279
NC_035079.1	32521517	.	T	A	.	.	MAF_USDA=7.377
NC_035079.1	32521518	.	G	A	.	.	MAF_USDA=7.377
NC_035079.1	32521529	.	A	C	.	.	MAF_USDA=7.377
NC_035079.1	32521560	.	T	C	.	.	MAF_USDA=6.471
NC_035079.1	32521574	.	T	G	.	.	MAF_INRAE=23.418;MAF_USDA=27.647
NC_035079.1	32521599	.	C	A	.	.	MAF_USDA=8.197
NC_035079.1	32521632	.	C	A	.	.	MAF_USDA=2.459
NC_035079.1	32521654	.	C	T	.	.	MAF_USDA=2.459
NC_035079.1	32521659	.	C	T	.	.	MAF_USDA=2.459
NC_035079.1	32521672	.	C	T	.	.	MAF_INRAE=34.81;MAF_USDA=20.588
NC_035079.1	32521673	.	C	T	.	.	MAF_INRAE=30.833;MAF_USDA=20.0
NC_035079.1	32521760	.	C	T	.	.	MAF_USDA=4.118
NC_035079.1	32521775	.	T	C	.	.	MAF_INRAE=10.833;MAF_USDA=4.918
NC_035079.1	32521880	.	T	A	.	.	MAF_INRAE=34.81;MAF_USDA=20.0
NC_035079.1	32521942	.	C	T	.	.	MAF_USDA=6.471
NC_035079.1	32522016	.	A	G	.	.	MAF_USDA=2.459
NC_035079.1	32522277	.	A	G	.	.	MAF_USDA=3.279
NC_035079.1	32522284	.	G	T	.	.	MAF_INRAE=3.333;MAF_USDA=38.824
NC_035079.1	32522398	.	T	G	.	.	MAF_USDA=33.333
NC_035079.1	32522419	.	A	G	.	.	MAF_USDA=16.071
NC_035079.1	32522428	.	A	G	.	.	MAF_USDA=16.471
NC_035079.1	32522443	.	A	C	.	.	MAF_INRAE=5.263;MAF_USDA=33.333
NC_035079.1	32522464	.	T	A	.	.	MAF_USDA=16.667
NC_035079.1	32522558	.	C	T	.	.	MAF_INRAE=4.167;MAF_USDA=15.294
NC_035079.1	32522629	.	G	A	.	.	MAF_USDA=35.417
NC_035079.1	32522686	.	C	T	.	.	MAF_USDA=11.176
NC_035079.1	32522788	.	A	G	.	.	MAF_INRAE=6.962;MAF_USDA=3.279
NC_035079.1	32522962	.	T	G	.	.	MAF_USDA=4.706
NC_035079.1	32522977	.	C	G	.	.	MAF_INRAE=29.114;MAF_USDA=35.417
NC_035079.1	32522982	.	G	A	.	.	MAF_USDA=6.557
NC_035079.1	32523015	.	A	G	.	.	MAF_INRAE=15.823;MAF_USDA=15.294
NC_035079.1	32523166	.	C	A	.	.	MAF_INRAE=34.81;MAF_USDA=21.176
NC_035079.1	32523174	.	C	A	.	.	MAF_INRAE=29.747;MAF_USDA=47.059
NC_035079.1	32523269	.	A	G	.	.	MAF_USDA=5.738
NC_035079.1	32523288	.	C	T	.	.	MAF_USDA=4.706
NC_035079.1	32523445	.	C	T	.	.	MAF_USDA=20.833
NC_035079.1	32523517	.	G	C	.	.	MAF_USDA=1.639
NC_035079.1	32523634	.	C	A	.	.	MAF_INRAE=1.667
NC_035079.1	32523637	.	A	C	.	.	MAF_INRAE=1.667
NC_035079.1	32523675	.	G	T	.	.	MAF_USDA=19.412
NC_035079.1	32523705	.	G	A	.	.	MAF_USDA=10.0
NC_035079.1	32523715	.	C	T	.	.	MAF_USDA=49.412
NC_035079.1	32523746	.	T	C	.	.	MAF_INRAE=13.333;MAF_USDA=7.059
NC_035079.1	32523747	.	C	T	.	.	MAF_INRAE=10.0
NC_035079.1	32523801	.	T	G	.	.	MAF_INRAE=29.114;MAF_USDA=47.059
NC_035079.1	32523961	.	G	A	.	.	MAF_INRAE=27.5;MAF_USDA=48.824
NC_035079.1	32523977	.	C	T	.	.	MAF_USDA=2.459
NC_035079.1	32523990	.	G	A	.	.	MAF_USDA=5.738
NC_035079.1	32523991	.	C	A	.	.	MAF_USDA=4.918
NC_035079.1	32524013	.	G	T	.	.	MAF_USDA=5.738
NC_035079.1	32524028	.	C	T	.	.	MAF_USDA=6.548
NC_035079.1	32524033	.	T	A	.	.	MAF_INRAE=1.667;MAF_USDA=22.024
NC_035079.1	32524041	.	C	T	.	.	MAF_USDA=5.0
NC_035079.1	32524097	.	C	T	.	.	MAF_INRAE=1.667
NC_035079.1	32524214	.	T	C	.	.	MAF_USDA=47.647
NC_035079.1	32524349	.	A	G	.	.	MAF_INRAE=8.333;MAF_USDA=18.235
NC_035079.1	32524372	.	A	G	.	.	MAF_USDA=7.377
NC_035079.1	32524390	.	A	G	.	.	MAF_INRAE=2.532
NC_035079.1	32524445	.	G	A	.	.	MAF_INRAE=29.747;MAF_USDA=41.765
NC_035079.1	32524449	.	A	G	.	.	MAF_USDA=4.706
NC_035079.1	32524553	.	A	T	.	.	MAF_INRAE=29.747;MAF_USDA=46.471
NC_035079.1	32524644	.	G	A	.	.	MAF_USDA=4.098
NC_035079.1	32524715	.	G	T	.	.	MAF_USDA=6.557
NC_035079.1	32524748	.	A	T	.	.	MAF_INRAE=34.81;MAF_USDA=21.176
NC_035079.1	32524891	.	T	G	.	.	MAF_USDA=2.459
NC_035079.1	32524921	.	T	G	.	.	MAF_INRAE=14.167;MAF_USDA=7.647
NC_035079.1	32524928	.	T	C	.	.	MAF_INRAE=30.38;MAF_USDA=47.059
NC_035079.1	32524968	.	A	C	.	.	MAF_INRAE=29.747;MAF_USDA=41.765
NC_035079.1	32525061	.	G	T	.	.	MAF_INRAE=5.063;MAF_USDA=1.639
NC_035079.1	32525075	.	G	C	.	.	MAF_USDA=5.738
NC_035079.1	32525106	.	G	C	.	.	MAF_INRAE=30.38;MAF_USDA=41.765
NC_035079.1	32525183	.	G	A	.	.	MAF_INRAE=5.063;MAF_USDA=18.824
NC_035079.1	32525414	.	G	A	.	.	MAF_INRAE=5.063;MAF_USDA=8.333
NC_035079.1	32525435	.	T	C	.	.	MAF_USDA=2.459
NC_035079.1	32525465	.	A	C	.	.	MAF_INRAE=10.127;MAF_USDA=24.706
NC_035079.1	32525689	.	G	A	.	.	MAF_INRAE=10.127;MAF_USDA=28.235
NC_035079.1	32525743	.	G	C	.	.	MAF_INRAE=7.595;MAF_USDA=15.882
NC_035079.1	32525909	.	ACTTG	ACTTA	.	.	MAF_USDA=43.75
NC_035079.1	32525913	.	G	A	.	.	MAF_INRAE=16.456
NC_035079.1	32525920	.	T	C	.	.	MAF_USDA=5.882
NC_035079.1	32525938	.	C	T	.	.	MAF_USDA=2.459
NC_035079.1	32525941	.	G	A	.	.	MAF_USDA=3.279
NC_035079.1	32525962	.	T	A	.	.	MAF_USDA=3.279
NC_035079.1	32525999	.	G	A	.	.	MAF_INRAE=10.526;MAF_USDA=11.176
NC_035079.1	32526015	.	A	G	.	.	MAF_USDA=6.557
NC_035079.1	32526063	.	C	T	.	.	MAF_INRAE=18.354;MAF_USDA=28.235
NC_035079.1	32526080	.	T	A	.	.	MAF_USDA=1.639
NC_035079.1	32526179	.	G	A	.	.	MAF_USDA=2.459
NC_035079.1	32526183	.	G	A	.	.	MAF_USDA=5.738
NC_035079.1	32526272	.	G	A	.	.	MAF_INRAE=28.481;MAF_USDA=44.643
NC_035079.1	32526340	.	C	T	.	.	MAF_INRAE=14.167;MAF_USDA=9.412
NC_035079.1	32526407	.	G	T	.	.	MAF_INRAE=22.5
NC_035079.1	32526408	.	G	T	.	.	MAF_INRAE=8.333;MAF_USDA=22.917
NC_035079.1	32526448	.	T	C	.	.	MAF_INRAE=14.167;MAF_USDA=22.941
NC_035079.1	32526545	.	A	G	.	.	MAF_USDA=2.459
NC_035079.1	32526565	.	G	T	.	.	MAF_INRAE=6.962;MAF_USDA=4.918
NC_035079.1	32526583	.	T	G	.	.	MAF_USDA=4.918
NC_035079.1	32526755	.	G	A	.	.	MAF_INRAE=43.038;MAF_USDA=21.765
NC_035079.1	32526796	.	G	A	.	.	MAF_INRAE=14.167;MAF_USDA=15.882
NC_035079.1	32526834	.	C	A	.	.	MAF_USDA=4.098
NC_035079.1	32527009	.	C	A	.	.	MAF_INRAE=29.167;MAF_USDA=3.279
NC_035079.1	32527062	.	G	T	.	.	MAF_INRAE=29.747;MAF_USDA=14.118
NC_035079.1	32527105	.	C	T	.	.	MAF_INRAE=15.0;MAF_USDA=8.333
NC_035079.1	32527168	.	C	G	.	.	MAF_INRAE=29.747;MAF_USDA=12.941
NC_035079.1	32527286	.	G	T	.	.	MAF_INRAE=34.177;MAF_USDA=20.0
NC_035079.1	32527376	.	C	A	.	.	MAF_USDA=1.639
NC_035079.1	32527377	.	C	A	.	.	MAF_USDA=1.639
NC_035079.1	32527409	.	A	G	.	.	MAF_USDA=2.459
NC_035079.1	32527589	.	T	A	.	.	MAF_USDA=2.459
NC_035079.1	32527623	.	C	T	.	.	MAF_INRAE=13.333;MAF_USDA=21.765
NC_035079.1	32527624	.	T	A	.	.	MAF_INRAE=13.333;MAF_USDA=21.765
NC_035079.1	32527628	.	G	A	.	.	MAF_USDA=4.918
NC_035079.1	32527653	.	G	A	.	.	MAF_INRAE=14.167;MAF_USDA=21.765
NC_035079.1	32527748	.	G	A	.	.	MAF_USDA=4.098
NC_035079.1	32527783	.	C	G	.	.	MAF_INRAE=15.0;MAF_USDA=25.294
NC_035079.1	32527854	.	G	A	.	.	MAF_INRAE=32.278;MAF_USDA=45.833
NC_035079.1	32527936	.	G	T	.	.	MAF_USDA=4.167
NC_035079.1	32527999	.	G	A	.	.	MAF_INRAE=31.646;MAF_USDA=39.583
NC_035079.1	32528004	.	C	T	.	.	MAF_INRAE=2.532
NC_035079.1	32528021	.	C	G	.	.	MAF_USDA=4.098
NC_035079.1	32528029	.	A	T	.	.	MAF_USDA=2.459
NC_035079.1	32528031	.	A	G	.	.	MAF_USDA=2.459
NC_035079.1	32528091	.	G	A	.	.	MAF_USDA=1.807
NC_035079.1	32528280	.	C	T	.	.	MAF_INRAE=17.5;MAF_USDA=23.494
NC_035079.1	32528311	.	C	A	.	.	MAF_USDA=45.238
NC_035079.1	32528314	.	T	C	.	.	MAF_USDA=45.238
NC_035079.1	32528342	.	A	T	.	.	MAF_USDA=20.588
NC_035079.1	32528351	.	C	T	.	.	MAF_INRAE=6.962;MAF_USDA=10.656
NC_035079.1	32528356	.	G	A	.	.	MAF_INRAE=47.368;MAF_USDA=41.176
NC_035079.1	32528366	.	T	A	.	.	MAF_INRAE=47.368;MAF_USDA=40.0
NC_035079.1	32528378	.	G	C	.	.	MAF_INRAE=47.368;MAF_USDA=44.706
NC_035079.1	32528405	.	A	G	.	.	MAF_INRAE=13.291;MAF_USDA=24.118
NC_035079.1	32528412	.	C	T	.	.	MAF_INRAE=13.291;MAF_USDA=20.588
NC_035079.1	32528452	.	G	A	.	.	MAF_INRAE=32.911;MAF_USDA=43.529
NC_035079.1	32528480	.	T	C	.	.	MAF_INRAE=47.368;MAF_USDA=44.118
NC_035079.1	32528488	.	C	T	.	.	MAF_USDA=2.459
NC_035079.1	32528496	.	T	A	.	.	MAF_INRAE=47.368;MAF_USDA=39.583
NC_035079.1	32528561	.	T	G	.	.	MAF_INRAE=32.911;MAF_USDA=43.529
NC_035079.1	32528562	.	T	G	.	.	MAF_INRAE=28.333;MAF_USDA=43.529
NC_035079.1	32528566	.	G	A	.	.	MAF_INRAE=7.595;MAF_USDA=14.754
NC_035079.1	32528624	.	G	A	.	.	MAF_INRAE=10.833;MAF_USDA=7.377
NC_035079.1	32528678	.	G	A	.	.	MAF_INRAE=29.747;MAF_USDA=12.941
NC_035079.1	32528691	.	T	C	.	.	MAF_INRAE=47.468;MAF_USDA=48.824
NC_035079.1	32528714	.	A	T	.	.	MAF_INRAE=44.937;MAF_USDA=41.765
NC_035079.1	32528715	.	C	T	.	.	MAF_INRAE=7.595;MAF_USDA=13.934
NC_035079.1	32528756	.	C	A	.	.	MAF_INRAE=32.278;MAF_USDA=44.706
NC_035079.1	32528762	.	A	G	.	.	MAF_USDA=2.083
NC_035079.1	32528771	.	G	C	.	.	MAF_INRAE=32.911;MAF_USDA=44.706
NC_035079.1	32528797	.	T	G	.	.	MAF_INRAE=32.278;MAF_USDA=43.529
NC_035079.1	32528810	.	T	C	.	.	MAF_INRAE=32.278;MAF_USDA=43.529
NC_035079.1	32528868	.	G	A	.	.	MAF_INRAE=32.911;MAF_USDA=42.941
NC_035079.1	32528875	.	C	T	.	.	MAF_USDA=9.836
NC_035079.1	32528877	.	A	T	.	.	MAF_INRAE=32.911;MAF_USDA=42.941
NC_035079.1	32528907	.	T	G	.	.	MAF_INRAE=32.278;MAF_USDA=42.941
NC_035079.1	32528916	.	T	C	.	.	MAF_INRAE=29.167;MAF_USDA=22.941
NC_035079.1	32529072	.	T	C	.	.	MAF_INRAE=21.519;MAF_USDA=44.706
NC_035079.1	32529081	.	T	C	.	.	MAF_INRAE=21.519;MAF_USDA=41.071
NC_035079.1	32529127	.	A	G	.	.	MAF_INRAE=22.152;MAF_USDA=44.706
NC_035079.1	32529136	.	C	A	.	.	MAF_INRAE=22.152;MAF_USDA=44.706
NC_035079.1	32529168	.	G	T	.	.	MAF_INRAE=5.063;MAF_USDA=10.0
NC_035079.1	32529197	.	C	G	.	.	MAF_USDA=4.098
NC_035079.1	32529285	.	G	A	.	.	MAF_INRAE=7.595;MAF_USDA=18.852
NC_035079.1	32529348	.	A	G	.	.	MAF_INRAE=3.333;MAF_USDA=8.824
NC_035079.1	32529350	.	A	G	.	.	MAF_INRAE=44.304;MAF_USDA=24.118
NC_035079.1	32529390	.	T	C	.	.	MAF_INRAE=42.405;MAF_USDA=18.824
NC_035079.1	32529391	.	A	T	.	.	MAF_INRAE=39.167;MAF_USDA=19.048
NC_035079.1	32529392	.	A	C	.	.	MAF_INRAE=39.167;MAF_USDA=18.824
NC_035079.1	32529434	.	T	A	.	.	MAF_INRAE=47.468;MAF_USDA=48.235
NC_035079.1	32529489	.	A	G	.	.	MAF_USDA=9.412
NC_035079.1	32529538	.	C	A	.	.	MAF_USDA=14.706
NC_035079.1	32529571	.	G	A	.	.	MAF_INRAE=45.57;MAF_USDA=41.765
NC_035079.1	32529612	.	G	A	.	.	MAF_USDA=4.098
NC_035079.1	32529698	.	G	T	.	.	MAF_USDA=1.639
NC_035079.1	32529699	.	C	A	.	.	MAF_INRAE=7.595;MAF_USDA=7.647
NC_035079.1	32529702	.	C	T	.	.	MAF_INRAE=10.759;MAF_USDA=11.765
NC_035079.1	32529746	.	G	A	.	.	MAF_USDA=6.25
NC_035079.1	32529770	.	G	T	.	.	MAF_INRAE=10.833;MAF_USDA=9.016
NC_035079.1	32529777	.	G	T	.	.	MAF_INRAE=10.833;MAF_USDA=9.016
NC_035079.1	32529834	.	C	T	.	.	MAF_INRAE=10.833;MAF_USDA=11.176
NC_035079.1	32529845	.	C	T	.	.	MAF_USDA=3.279
NC_035079.1	32529863	.	G	A	.	.	MAF_INRAE=10.759;MAF_USDA=29.412
NC_035079.1	32529870	.	C	A	.	.	MAF_USDA=1.639
NC_035079.1	32529908	.	G	T	.	.	MAF_INRAE=21.519;MAF_USDA=32.941
NC_035079.1	32529936	.	A	T	.	.	MAF_INRAE=10.0;MAF_USDA=15.294
NC_035079.1	32529981	.	T	A	.	.	MAF_USDA=2.083
NC_035079.1	32529987	.	T	A	.	.	MAF_INRAE=10.759;MAF_USDA=8.333
NC_035079.1	32529994	.	C	A	.	.	MAF_INRAE=10.833;MAF_USDA=8.824
NC_035079.1	32530007	.	G	T,*	.	.	MAF_INRAE=5.263
NC_035079.1	32530009	.	T	A	.	.	MAF_USDA=8.333
NC_035079.1	32530055	.	G	T	.	.	MAF_INRAE=10.759;MAF_USDA=29.412
NC_035079.1	32530072	.	C	A	.	.	MAF_USDA=4.098
NC_035079.1	32530130	.	G	A	.	.	MAF_INRAE=10.127;MAF_USDA=17.059
NC_035079.1	32530230	.	T	C	.	.	MAF_INRAE=10.759;MAF_USDA=28.824
NC_035079.1	32530328	.	C	T	.	.	MAF_INRAE=10.833;MAF_USDA=14.706
NC_035079.1	32530381	.	G	A	.	.	MAF_USDA=1.667
NC_035079.1	32530382	.	C	A	.	.	MAF_USDA=1.667
NC_035079.1	32530399	.	C	T	.	.	MAF_INRAE=3.333;MAF_USDA=18.75
NC_035079.1	32530459	.	A	G	.	.	MAF_INRAE=10.759;MAF_USDA=30.0
NC_035079.1	32530465	.	G	A	.	.	MAF_USDA=4.167
NC_035079.1	32530469	.	A	T	.	.	MAF_INRAE=10.759;MAF_USDA=29.412
NC_035079.1	32530471	.	C	G	.	.	MAF_INRAE=12.5;MAF_USDA=29.412
NC_035079.1	32530473	.	G	A	.	.	MAF_INRAE=1.667
NC_035079.1	32530538	.	G	T	.	.	MAF_USDA=1.639
NC_035079.1	32530552	.	G	T	.	.	MAF_USDA=7.059
NC_035079.1	32530573	.	C	T	.	.	MAF_USDA=6.548
NC_035079.1	32531114	.	A	G	.	.	MAF_INRAE=10.833;MAF_USDA=23.529
NC_035079.1	32531169	.	G	T	.	.	MAF_INRAE=10.759;MAF_USDA=30.588
NC_035079.1	32531191	.	A	G	.	.	MAF_INRAE=11.392;MAF_USDA=29.412
NC_035079.1	32531207	.	T	C	.	.	MAF_INRAE=10.759;MAF_USDA=30.0
NC_035079.1	32531213	.	T	A	.	.	MAF_INRAE=10.759;MAF_USDA=29.762
NC_035079.1	32531227	.	G	T	.	.	MAF_USDA=8.235
NC_035079.1	32531258	.	G	A	.	.	MAF_USDA=3.279
NC_035079.1	32531268	.	C	A	.	.	MAF_USDA=2.083
NC_035079.1	32531395	.	C	T	.	.	MAF_INRAE=10.833;MAF_USDA=23.529
NC_035079.1	32531411	.	C	T	.	.	MAF_USDA=18.235
NC_035079.1	32531464	.	G	A	.	.	MAF_USDA=8.197
NC_035079.1	32531494	.	C	G	.	.	MAF_INRAE=10.833;MAF_USDA=4.918
NC_035079.1	32531574	.	C	T	.	.	MAF_USDA=22.941
NC_035079.1	32531623	.	G	A	.	.	MAF_INRAE=13.291;MAF_USDA=30.588
NC_035079.1	32531693	.	A	C	.	.	MAF_INRAE=2.532
NC_035079.1	32531714	.	A	G	.	.	MAF_USDA=4.167
NC_035079.1	32531760	.	T	C	.	.	MAF_USDA=9.836
NC_035079.1	32531818	.	T	C	.	.	MAF_INRAE=3.333;MAF_USDA=20.0
NC_035079.1	32531865	.	C	T	.	.	MAF_INRAE=3.333;MAF_USDA=15.882
NC_035079.1	32531902	.	C	T	.	.	MAF_INRAE=10.759;MAF_USDA=34.118
NC_035079.1	32531936	.	T	A	.	.	MAF_USDA=10.417
NC_035079.1	32531937	.	C	A	.	.	MAF_USDA=10.417
NC_035079.1	32531938	.	T	A	.	.	MAF_USDA=10.417
NC_035079.1	32531939	.	C	A	.	.	MAF_USDA=10.417
NC_035079.1	32531982	.	T	G	.	.	MAF_INRAE=10.127;MAF_USDA=33.529
NC_035079.1	32531988	.	T	C	.	.	MAF_INRAE=10.127;MAF_USDA=35.294
NC_035079.1	32531993	.	G	A	.	.	MAF_USDA=3.529
NC_035079.1	32532022	.	G	A	.	.	MAF_USDA=2.459
NC_035079.1	32532038	.	C	T	.	.	MAF_INRAE=47.468;MAF_USDA=20.588
NC_035079.1	32532112	.	A	T	.	.	MAF_USDA=5.738
NC_035079.1	32532218	.	G	A	.	.	MAF_USDA=4.098
NC_035079.1	32532272	.	G	C	.	.	MAF_INRAE=2.532;MAF_USDA=2.459
NC_035079.1	32532332	.	G	T	.	.	MAF_USDA=1.639
NC_035079.1	32532351	.	C	T	.	.	MAF_INRAE=29.747;MAF_USDA=4.098
NC_035079.1	32532414	.	A	G	.	.	MAF_USDA=5.738
NC_035079.1	32532430	.	C	G	.	.	MAF_USDA=5.738
NC_035079.1	32532442	.	A	T	.	.	MAF_USDA=5.738
NC_035079.1	32532469	.	A	T	.	.	MAF_INRAE=47.468;MAF_USDA=21.176
NC_035079.1	32532485	.	C	T	.	.	MAF_USDA=4.918
NC_035079.1	32532491	.	G	T	.	.	MAF_USDA=5.738
NC_035079.1	32532523	.	T	G	.	.	MAF_USDA=5.738
NC_035079.1	32532532	.	G	C	.	.	MAF_INRAE=5.063;MAF_USDA=40.588
NC_035079.1	32532573	.	G	T	.	.	MAF_USDA=6.667
NC_035079.1	32532621	.	C	A	.	.	MAF_USDA=4.918
NC_035079.1	32532663	.	C	T	.	.	MAF_USDA=2.459
NC_035079.1	32532666	.	T	C	.	.	MAF_USDA=4.918
NC_035079.1	32532723	.	C	T	.	.	MAF_INRAE=5.263;MAF_USDA=40.588
NC_035079.1	32532751	.	T	C	.	.	MAF_USDA=4.918
NC_035079.1	32534150	.	C	A	.	.	MAF_INRAE=1.667;MAF_USDA=14.118
NC_035079.1	32534166	.	C	A	.	.	MAF_USDA=7.738
NC_035079.1	32534167	.	T	A	.	.	MAF_USDA=1.639
NC_035079.1	32534168	.	T	A	.	.	MAF_USDA=6.667
NC_035079.1	32534238	.	C	A	.	.	MAF_USDA=2.083
NC_035079.1	32534242	.	T	G	.	.	MAF_USDA=11.176
NC_035079.1	32534251	.	G	A	.	.	MAF_INRAE=40.506;MAF_USDA=35.294
NC_035079.1	32534263	.	T	A	.	.	MAF_INRAE=5.063;MAF_USDA=18.824
NC_035079.1	32534312	.	G	A	.	.	MAF_USDA=18.235
NC_035079.1	32534319	.	C	A	.	.	MAF_USDA=6.557
NC_035079.1	32534341	.	T	G	.	.	MAF_USDA=5.738
NC_035079.1	32534361	.	C	T	.	.	MAF_USDA=7.377
NC_035079.1	32534411	.	G	T	.	.	MAF_INRAE=11.667;MAF_USDA=14.583
NC_035079.1	32534415	.	C	G	.	.	MAF_INRAE=11.667;MAF_USDA=14.583
NC_035079.1	32534423	.	A	G	.	.	MAF_INRAE=35.443;MAF_USDA=25.0
NC_035079.1	32534429	.	C	A	.	.	MAF_INRAE=35.443
NC_035079.1	32534431	.	C	T	.	.	MAF_INRAE=41.139;MAF_USDA=18.75
NC_035079.1	32534477	.	T	G	.	.	MAF_INRAE=42.105
NC_035079.1	32534710	.	G	T	.	.	MAF_INRAE=4.43;MAF_USDA=8.333
NC_035079.1	32534776	.	C	T	.	.	MAF_INRAE=3.333;MAF_USDA=18.235
NC_035079.1	32534807	.	G	A	.	.	MAF_INRAE=3.333;MAF_USDA=19.412
NC_035079.1	32534879	.	T	C	.	.	MAF_INRAE=3.333;MAF_USDA=18.824
NC_035079.1	32534938	.	T	G	.	.	MAF_USDA=10.0
NC_035079.1	32534990	.	C	A	.	.	MAF_USDA=3.279
NC_035079.1	32535044	.	T	C	.	.	MAF_INRAE=3.333;MAF_USDA=20.0
NC_035079.1	32535078	.	C	A	.	.	MAF_USDA=10.588
NC_035079.1	32535155	.	A	C	.	.	MAF_USDA=1.639
NC_035079.1	32535163	.	G	A	.	.	MAF_USDA=1.639
NC_035079.1	32535248	.	A	G	.	.	MAF_INRAE=3.333;MAF_USDA=17.059
NC_035079.1	32535268	.	A	C	.	.	MAF_INRAE=3.333;MAF_USDA=41.176
NC_035079.1	32535334	.	T	A	.	.	MAF_INRAE=3.797
NC_035079.1	32535342	.	T	A	.	.	MAF_USDA=5.294
NC_035079.1	32535343	.	A	G	.	.	MAF_USDA=5.294
NC_035079.1	32535346	.	A	T	.	.	MAF_USDA=5.294
NC_035079.1	32535347	.	A	T	.	.	MAF_USDA=5.294
NC_035079.1	32535348	.	G	T	.	.	MAF_USDA=5.294
NC_035079.1	32535392	.	T	C	.	.	MAF_INRAE=3.333;MAF_USDA=17.059
NC_035079.1	32535436	.	A	C	.	.	MAF_USDA=4.167
NC_035079.1	32535521	.	G	A	.	.	MAF_INRAE=2.532
NC_035079.1	32535779	.	G	A	.	.	MAF_USDA=3.529
NC_035079.1	32535825	.	A	C	.	.	MAF_INRAE=24.167;MAF_USDA=10.0
NC_035079.1	32535854	.	G	A	.	.	MAF_USDA=1.639
NC_035079.1	32535932	.	T	A	.	.	MAF_INRAE=34.177;MAF_USDA=24.706
NC_035079.1	32535949	.	G	A	.	.	MAF_USDA=5.294
NC_035079.1	32536043	.	T	A	.	.	MAF_INRAE=24.684;MAF_USDA=38.824
NC_035079.1	32536065	.	C	T	.	.	MAF_INRAE=15.0;MAF_USDA=10.0
NC_035079.1	32536111	.	A	T	.	.	MAF_USDA=3.333
NC_035079.1	32536185	.	C	A	.	.	MAF_USDA=6.557
NC_035079.1	32536387	.	A	C	.	.	MAF_INRAE=10.833;MAF_USDA=11.176
NC_035079.1	32536459	.	G	C	.	.	MAF_INRAE=4.43;MAF_USDA=6.25
NC_035079.1	32536480	.	C	T	.	.	MAF_USDA=2.459
NC_035079.1	32536506	.	C	T	.	.	MAF_INRAE=29.747;MAF_USDA=16.471
NC_035079.1	32536508	.	T	C	.	.	MAF_USDA=1.639
NC_035079.1	32536580	.	T	C	.	.	MAF_USDA=1.639
NC_035079.1	32536627	.	C	A	.	.	MAF_INRAE=18.333;MAF_USDA=27.083
NC_035079.1	32536645	.	T	C	.	.	MAF_USDA=2.459
NC_035079.1	32536647	.	C	T	.	.	MAF_INRAE=18.333;MAF_USDA=27.083
NC_035079.1	32536660	.	C	A	.	.	MAF_USDA=7.377
NC_035079.1	32536725	.	C	T	.	.	MAF_INRAE=29.747;MAF_USDA=17.647
NC_035079.1	32536731	.	T	C	.	.	MAF_USDA=4.918
NC_035079.1	32536740	.	C	T	.	.	MAF_INRAE=29.747;MAF_USDA=14.706
NC_035079.1	32536787	.	A	G	.	.	MAF_USDA=7.377
NC_035079.1	32536868	.	G	A	.	.	MAF_USDA=2.459
NC_035079.1	32536882	.	G	C	.	.	MAF_USDA=18.852
NC_035079.1	32536899	.	A	C	.	.	MAF_USDA=25.294
NC_035079.1	32536979	.	G	A	.	.	MAF_INRAE=2.532;MAF_USDA=1.639
NC_035079.1	32537086	.	T	C	.	.	MAF_INRAE=15.0;MAF_USDA=7.059
NC_035079.1	32537132	.	T	A	.	.	MAF_INRAE=3.333;MAF_USDA=17.647
NC_035079.1	32537146	.	G	A	.	.	MAF_INRAE=10.833;MAF_USDA=11.765
NC_035079.1	32537173	.	A	G	.	.	MAF_INRAE=4.43;MAF_USDA=8.333
NC_035079.1	32537195	.	A	T	.	.	MAF_USDA=10.656
NC_035079.1	32537245	.	T	C	.	.	MAF_INRAE=29.747;MAF_USDA=17.059
NC_035079.1	32537270	.	G	A	.	.	MAF_INRAE=29.747;MAF_USDA=37.059
NC_035079.1	32537337	.	G	A	.	.	MAF_INRAE=4.43;MAF_USDA=8.333
NC_035079.1	32537365	.	G	A	.	.	MAF_INRAE=4.43;MAF_USDA=8.333
NC_035079.1	32538251	.	C	T	.	.	MAF_USDA=47.059
NC_035079.1	32538413	.	C	T	.	.	MAF_USDA=5.738
NC_035079.1	32538471	.	C	A	.	.	MAF_INRAE=3.333;MAF_USDA=7.059
NC_035079.1	32538559	.	T	A	.	.	MAF_USDA=1.639
NC_035079.1	32538677	.	T	A	.	.	MAF_INRAE=10.833;MAF_USDA=4.918
NC_035079.1	32538701	.	T	C	.	.	MAF_INRAE=3.333;MAF_USDA=46.471
NC_035079.1	32538755	.	G	T	.	.	MAF_USDA=4.098
NC_035079.1	32538780	.	G	C	.	.	MAF_INRAE=43.671;MAF_USDA=31.176
NC_035079.1	32538966	.	C	T	.	.	MAF_INRAE=13.333;MAF_USDA=3.614
NC_035079.1	32538975	.	C	T	.	.	MAF_USDA=5.0
NC_035079.1	32539016	.	G	A	.	.	MAF_USDA=1.639
NC_035079.1	32539271	.	C	A	.	.	MAF_USDA=2.459
NC_035079.1	32539300	.	G	C	.	.	MAF_USDA=6.557
NC_035079.1	32539453	.	C	T	.	.	MAF_USDA=1.639
NC_035079.1	32539493	.	C	A	.	.	MAF_USDA=1.639
NC_035079.1	32539536	.	T	C	.	.	MAF_INRAE=15.19;MAF_USDA=28.824
NC_035079.1	32539586	.	G	T	.	.	MAF_USDA=4.167
NC_035079.1	32539587	.	G	T	.	.	MAF_USDA=4.167
NC_035079.1	32539604	.	C	T	.	.	MAF_USDA=1.639
NC_035079.1	32539766	.	C	T	.	.	MAF_INRAE=29.747;MAF_USDA=14.706
NC_035079.1	32539822	.	A	T	.	.	MAF_INRAE=29.747;MAF_USDA=14.706
NC_035079.1	32539864	.	C	G	.	.	MAF_USDA=2.459
NC_035079.1	32539961	.	G	A	.	.	MAF_INRAE=4.43;MAF_USDA=8.333
NC_035079.1	32540105	.	A	C	.	.	MAF_USDA=13.934
NC_035079.1	32540113	.	G	T	.	.	MAF_INRAE=29.747;MAF_USDA=10.588
NC_035079.1	32540173	.	T	C	.	.	MAF_USDA=16.471
NC_035079.1	32540176	.	A	G	.	.	MAF_USDA=16.471
NC_035079.1	32540185	.	A	C	.	.	MAF_USDA=15.882
NC_035079.1	32540320	.	C	T	.	.	MAF_INRAE=3.333
NC_035079.1	32540439	.	G	A	.	.	MAF_USDA=6.557
NC_035079.1	32540442	.	G	A	.	.	MAF_INRAE=5.063
NC_035079.1	32540495	.	G	A	.	.	MAF_USDA=3.529
NC_035079.1	32540558	.	T	C	.	.	MAF_INRAE=37.975;MAF_USDA=40.588
NC_035079.1	32540652	.	G	T	.	.	MAF_USDA=2.459
NC_035079.1	32540689	.	A	G	.	.	MAF_USDA=5.738
NC_035079.1	32540705	.	G	A	.	.	MAF_USDA=22.131
NC_035079.1	32540952	.	G	A	.	.	MAF_USDA=14.754
NC_035079.1	32540958	.	T	A	.	.	MAF_USDA=2.459
NC_035079.1	32540963	.	G	A	.	.	MAF_USDA=13.934
NC_035079.1	32541029	.	C	T	.	.	MAF_INRAE=3.333;MAF_USDA=6.471
NC_035079.1	32541114	.	A	G	.	.	MAF_INRAE=38.608;MAF_USDA=43.529
NC_035079.1	32541177	.	T	A	.	.	MAF_USDA=2.083
NC_035079.1	32541199	.	C	A	.	.	MAF_INRAE=10.833;MAF_USDA=2.459
NC_035079.1	32541252	.	C	T	.	.	MAF_USDA=2.459
NC_035079.1	32541256	.	C	A	.	.	MAF_USDA=9.836
NC_035079.1	32541310	.	C	T	.	.	MAF_INRAE=35.0;MAF_USDA=32.738
NC_035079.1	32541375	.	G	T	.	.	MAF_USDA=14.583
NC_035079.1	32541428	.	A	G	.	.	MAF_INRAE=10.833;MAF_USDA=8.333
NC_035079.1	32541430	.	T	A	.	.	MAF_USDA=4.167
NC_035079.1	32541505	.	C	T	.	.	MAF_INRAE=40.0;MAF_USDA=16.667
NC_035079.1	32541514	.	AAAATAAATAAATA	AAAATAAATAAATT	.	.	MAF_USDA=39.583
NC_035079.1	32541523	.	A	T	.	.	MAF_INRAE=1.667
NC_035079.1	32541602	.	G	T	.	.	MAF_INRAE=9.167;MAF_USDA=7.647
NC_035079.1	32541678	.	T	C	.	.	MAF_INRAE=37.975;MAF_USDA=25.0
NC_035079.1	32541728	.	G	T	.	.	MAF_INRAE=4.43;MAF_USDA=3.529
NC_035079.1	32541756	.	T	A	.	.	MAF_USDA=3.333
NC_035079.1	32541801	.	C	A	.	.	MAF_INRAE=10.833;MAF_USDA=10.0
NC_035079.1	32541900	.	C	T	.	.	MAF_INRAE=10.833;MAF_USDA=9.412
NC_035079.1	32541935	.	T	G	.	.	MAF_USDA=5.738
NC_035079.1	32541948	.	A	C	.	.	MAF_INRAE=29.747;MAF_USDA=15.294
NC_035079.1	32542005	.	A	C	.	.	MAF_USDA=4.167
NC_035079.1	32542019	.	T	C	.	.	MAF_INRAE=7.5
NC_035079.1	32542071	.	T	A	.	.	MAF_INRAE=13.333;MAF_USDA=29.167
NC_035079.1	32542072	.	A	T	.	.	MAF_INRAE=40.506;MAF_USDA=22.917
NC_035079.1	32542148	.	G	A	.	.	MAF_INRAE=29.747;MAF_USDA=15.882
NC_035079.1	32542179	.	G	A	.	.	MAF_INRAE=6.962;MAF_USDA=12.5
NC_035079.1	32542306	.	G	A	.	.	MAF_INRAE=27.848
NC_035079.1	32542348	.	C	T	.	.	MAF_INRAE=10.833;MAF_USDA=9.412
NC_035079.1	32542416	.	G	T	.	.	MAF_INRAE=42.105
NC_035079.1	32542426	.	A	G	.	.	MAF_INRAE=29.114;MAF_USDA=15.882
NC_035079.1	32542439	.	C	T	.	.	MAF_INRAE=3.333;MAF_USDA=6.471
NC_035079.1	32542444	.	T	C	.	.	MAF_USDA=1.639
NC_035079.1	32542491	.	A	G	.	.	MAF_INRAE=29.114;MAF_USDA=14.706
NC_035079.1	32542609	.	C	T,A	.	.	MAF_INRAE=3.797;MAF_USDA=22.131
NC_035079.1	32542727	.	C	A	.	.	MAF_INRAE=29.747;MAF_USDA=14.118
NC_035079.1	32542735	.	C	A	.	.	MAF_INRAE=10.759;MAF_USDA=11.765
NC_035079.1	32542811	.	G	C	.	.	MAF_USDA=4.098
NC_035079.1	32542855	.	C	T	.	.	MAF_INRAE=3.333;MAF_USDA=7.059
NC_035079.1	32542905	.	A	G	.	.	MAF_USDA=22.951
NC_035079.1	32542918	.	T	C	.	.	MAF_USDA=22.131
NC_035079.1	32542928	.	C	T	.	.	MAF_INRAE=41.139;MAF_USDA=15.294
NC_035079.1	32542931	.	A	T	.	.	MAF_INRAE=10.833;MAF_USDA=26.471
NC_035079.1	32543003	.	T	C	.	.	MAF_INRAE=37.975;MAF_USDA=42.353
NC_035079.1	32543035	.	A	G	.	.	MAF_INRAE=41.139;MAF_USDA=15.294
NC_035079.1	32543164	.	A	C	.	.	MAF_USDA=3.333
NC_035079.1	32543180	.	T	A	.	.	MAF_USDA=21.667
NC_035079.1	32543190	.	G	T	.	.	MAF_USDA=1.667
NC_035079.1	32543193	.	C	T	.	.	MAF_INRAE=15.0;MAF_USDA=26.471
NC_035079.1	32543200	.	T	G	.	.	MAF_USDA=1.639
NC_035079.1	32543233	.	G	A	.	.	MAF_INRAE=29.747;MAF_USDA=12.353
NC_035079.1	32543281	.	A	T	.	.	MAF_INRAE=15.833;MAF_USDA=25.0
NC_035079.1	32543371	.	C	T	.	.	MAF_USDA=2.459
NC_035079.1	32543442	.	G	T	.	.	MAF_USDA=12.295
NC_035079.1	32543454	.	C	T	.	.	MAF_USDA=1.639
NC_035079.1	32543530	.	G	A	.	.	MAF_INRAE=10.833;MAF_USDA=7.647
NC_035079.1	32544164	.	C	G	.	.	MAF_USDA=41.667
NC_035079.1	32544165	.	A	G	.	.	MAF_USDA=45.833
NC_035079.1	32544288	.	T	C	.	.	MAF_USDA=12.295
NC_035079.1	32544297	.	G	A	.	.	MAF_USDA=32.941
NC_035079.1	32544311	.	T	C	.	.	MAF_USDA=8.197
NC_035079.1	32544320	.	G	A	.	.	MAF_USDA=21.176
NC_035079.1	32544336	.	T	C	.	.	MAF_INRAE=10.833;MAF_USDA=9.016
NC_035079.1	32544369	.	C	G	.	.	MAF_INRAE=1.667
NC_035079.1	32544450	.	C	T	.	.	MAF_INRAE=4.43;MAF_USDA=8.333
NC_035079.1	32544489	.	C	T	.	.	MAF_USDA=7.059
NC_035079.1	32544576	.	A	C	.	.	MAF_USDA=1.639
NC_035079.1	32544699	.	G	T	.	.	MAF_USDA=1.639
NC_035079.1	32544766	.	T	A	.	.	MAF_USDA=4.167
NC_035079.1	32544767	.	T	G	.	.	MAF_USDA=4.167
NC_035079.1	32544827	.	A	G	.	.	MAF_INRAE=30.38;MAF_USDA=31.176
NC_035079.1	32544857	.	T	A	.	.	MAF_USDA=1.639
NC_035079.1	32544860	.	T	A	.	.	MAF_USDA=1.639
NC_035079.1	32544861	.	C	A	.	.	MAF_USDA=1.639
NC_035079.1	32544862	.	T	A	.	.	MAF_USDA=1.639
NC_035079.1	32544936	.	C	A	.	.	MAF_USDA=4.098
NC_035079.1	32544953	.	A	G	.	.	MAF_INRAE=9.494;MAF_USDA=36.471
NC_035079.1	32544960	.	C	A	.	.	MAF_INRAE=29.747;MAF_USDA=33.529
NC_035079.1	32545042	.	GTC	GTT	.	.	MAF_USDA=31.25
NC_035079.1	32545057	.	A	C	.	.	MAF_USDA=18.75
NC_035079.1	32545069	.	G	T	.	.	MAF_USDA=10.417
NC_035079.1	32545083	.	C	T	.	.	MAF_INRAE=34.177;MAF_USDA=12.941
NC_035079.1	32545088	.	T	G	.	.	MAF_USDA=2.083
NC_035079.1	32545089	.	C	A	.	.	MAF_USDA=2.083
NC_035079.1	32545096	.	T	G	.	.	MAF_USDA=2.459
NC_035079.1	32545109	.	C	T	.	.	MAF_USDA=30.328
NC_035079.1	32545140	.	G	A	.	.	MAF_INRAE=6.962;MAF_USDA=15.294
NC_035079.1	32545144	.	T	G	.	.	MAF_INRAE=10.833;MAF_USDA=8.824
NC_035079.1	32545211	.	G	T	.	.	MAF_USDA=9.412
NC_035079.1	32545212	.	AT	AA	.	.	MAF_USDA=25.0
NC_035079.1	32545213	.	T	A	.	.	MAF_INRAE=37.975;MAF_USDA=43.966
NC_035079.1	32545218	.	T	G	.	.	MAF_INRAE=18.987
NC_035079.1	32545368	.	T	G	.	.	MAF_INRAE=1.667
NC_035079.1	32545385	.	A	C	.	.	MAF_USDA=21.765
NC_035079.1	32545495	.	T	C	.	.	MAF_USDA=3.279
NC_035079.1	32545501	.	G	A	.	.	MAF_INRAE=37.342;MAF_USDA=42.941
NC_035079.1	32545565	.	C	T	.	.	MAF_USDA=2.941
NC_035079.1	32545581	.	G	A	.	.	MAF_INRAE=29.747;MAF_USDA=33.529
NC_035079.1	32545588	.	C	T	.	.	MAF_INRAE=29.747;MAF_USDA=32.941
NC_035079.1	32545787	.	G	T	.	.	MAF_USDA=3.279
NC_035079.1	32545832	.	A	G	.	.	MAF_USDA=1.639
NC_035079.1	32545860	.	T	C	.	.	MAF_USDA=3.279
NC_035079.1	32545974	.	C	G	.	.	MAF_USDA=5.738
NC_035079.1	32546020	.	G	T	.	.	MAF_USDA=4.167
NC_035079.1	32546070	.	C	T	.	.	MAF_USDA=3.279
NC_035079.1	32546084	.	G	A	.	.	MAF_INRAE=29.747;MAF_USDA=11.475
NC_035079.1	32546089	.	T	G	.	.	MAF_INRAE=29.747;MAF_USDA=34.426
NC_035079.1	32546105	.	G	A	.	.	MAF_USDA=3.279
NC_035079.1	32546226	.	T	A	.	.	MAF_INRAE=20.833
NC_035079.1	32546269	.	G	T	.	.	MAF_INRAE=30.0
NC_035079.1	32546292	.	G	C	.	.	MAF_INRAE=30.0
NC_035079.1	32546333	.	A	G	.	.	MAF_INRAE=15.833
NC_035079.1	32546349	.	G	A	.	.	MAF_INRAE=26.667
NC_035079.1	32546351	.	T	C	.	.	MAF_INRAE=25.833
NC_035079.1	32546468	.	T	G	.	.	MAF_INRAE=25.833;MAF_USDA=10.0
NC_035079.1	32546544	.	A	G	.	.	MAF_INRAE=21.667
NC_035079.1	32546547	.	T	C	.	.	MAF_INRAE=21.667
NC_035079.1	32546556	.	C	T	.	.	MAF_INRAE=21.667
NC_035079.1	32546557	.	T	C	.	.	MAF_INRAE=22.5
NC_035079.1	32546576	.	T	A	.	.	MAF_INRAE=21.667
NC_035079.1	32546581	.	C	T	.	.	MAF_INRAE=16.667
NC_035079.1	32546606	.	A	G	.	.	MAF_INRAE=22.5
NC_035079.1	32546607	.	A	C	.	.	MAF_INRAE=22.5
NC_035079.1	32546612	.	A	G	.	.	MAF_INRAE=21.667
NC_035079.1	32546614	.	G	C	.	.	MAF_INRAE=21.667
NC_035079.1	32546646	.	C	G	.	.	MAF_INRAE=13.333
NC_035079.1	32546656	.	T	C	.	.	MAF_INRAE=13.333
NC_035079.1	32546673	.	C	T	.	.	MAF_INRAE=10.833;MAF_USDA=11.176
NC_035079.1	32546721	.	G	A	.	.	MAF_INRAE=30.0;MAF_USDA=47.059
NC_035079.1	32546786	.	G	T	.	.	MAF_INRAE=10.833;MAF_USDA=4.098
NC_035079.1	32546810	.	C	T	.	.	MAF_USDA=11.176
NC_035079.1	32546844	.	A	C	.	.	MAF_USDA=7.377
NC_035079.1	32546850	.	T	A	.	.	MAF_INRAE=29.747;MAF_USDA=18.75
NC_035079.1	32546852	.	T	G	.	.	MAF_USDA=1.639
NC_035079.1	32546934	.	G	T	.	.	MAF_INRAE=2.532;MAF_USDA=7.647
NC_035079.1	32546987	.	G	A	.	.	MAF_USDA=1.639
NC_035079.1	32547195	.	T	C	.	.	MAF_INRAE=48.734;MAF_USDA=42.353
NC_035079.1	32547312	.	C	T	.	.	MAF_INRAE=2.532
NC_035079.1	32547347	.	T	G	.	.	MAF_USDA=7.377
NC_035079.1	32547508	.	T	A	.	.	MAF_INRAE=6.329;MAF_USDA=10.0
NC_035079.1	32547557	.	T	A	.	.	MAF_INRAE=34.81;MAF_USDA=45.294
NC_035079.1	32547662	.	T	G	.	.	MAF_USDA=8.824
NC_035079.1	32547663	.	G	A	.	.	MAF_USDA=14.754
NC_035079.1	32547726	.	G	A	.	.	MAF_INRAE=3.333;MAF_USDA=20.833
NC_035079.1	32547780	.	C	T	.	.	MAF_INRAE=3.333;MAF_USDA=20.833
NC_035079.1	32548092	.	T	C	.	.	MAF_INRAE=2.532;MAF_USDA=17.857
NC_035079.1	32548181	.	A	G	.	.	MAF_INRAE=34.81;MAF_USDA=48.235
NC_035079.1	32548479	.	C	T	.	.	MAF_INRAE=3.797
NC_035079.1	32548487	.	A	G	.	.	MAF_USDA=1.765
NC_035079.1	32548608	.	T	A	.	.	MAF_USDA=2.459
NC_035079.1	32548748	.	T	A	.	.	MAF_INRAE=34.81;MAF_USDA=41.176
NC_035079.1	32548780	.	C	T	.	.	MAF_USDA=11.176
NC_035079.1	32548809	.	T	G	.	.	MAF_USDA=1.639
NC_035079.1	32548972	.	T	A	.	.	MAF_USDA=3.279
NC_035079.1	32548975	.	C	T	.	.	MAF_USDA=2.459
NC_035079.1	32548978	.	G	C	.	.	MAF_INRAE=32.911
NC_035079.1	32548980	.	T	C	.	.	MAF_USDA=10.417
NC_035079.1	32549004	.	G	A	.	.	MAF_USDA=2.459
NC_035079.1	32549149	.	C	T	.	.	MAF_USDA=4.918
NC_035079.1	32549178	.	T	A	.	.	MAF_USDA=4.918
NC_035079.1	32549265	.	T	C	.	.	MAF_USDA=2.459
NC_035079.1	32549266	.	G	A	.	.	MAF_USDA=1.765
NC_035079.1	32549291	.	G	C	.	.	MAF_USDA=12.5
NC_035079.1	32549295	.	T	C	.	.	MAF_USDA=3.279
NC_035079.1	32549301	.	C	T	.	.	MAF_USDA=12.5
NC_035079.1	32549347	.	C	T	.	.	MAF_INRAE=15.0;MAF_USDA=10.417
NC_035079.1	32549505	.	C	T	.	.	MAF_USDA=8.824
NC_035079.1	32549588	.	C	T	.	.	MAF_USDA=2.083
NC_035079.1	32549589	.	G	A	.	.	MAF_INRAE=9.494
NC_035079.1	32549630	.	C	A	.	.	MAF_INRAE=29.747;MAF_USDA=13.529
NC_035079.1	32549676	.	G	A	.	.	MAF_USDA=2.459
NC_035079.1	32549789	.	C	T	.	.	MAF_USDA=1.639
NC_035079.1	32549799	.	G	A	.	.	MAF_USDA=3.279
NC_035079.1	32549832	.	G	A	.	.	MAF_INRAE=35.443;MAF_USDA=38.824
NC_035079.1	32550048	.	A	G	.	.	MAF_USDA=16.471
NC_035079.1	32550229	.	G	C	.	.	MAF_INRAE=29.747;MAF_USDA=14.118
NC_035079.1	32550299	.	T	C	.	.	MAF_USDA=2.459
NC_035079.1	32550419	.	C	A	.	.	MAF_INRAE=41.139;MAF_USDA=13.529
NC_035079.1	32550480	.	C	T	.	.	MAF_INRAE=2.532
NC_035079.1	32550505	.	C	T	.	.	MAF_USDA=4.167
NC_035079.1	32550539	.	A	T	.	.	MAF_USDA=1.639
NC_035079.1	32550919	.	C	T	.	.	MAF_USDA=2.459
NC_035079.1	32550932	.	C	G	.	.	MAF_USDA=2.459
NC_035079.1	32551233	.	C	G	.	.	MAF_INRAE=29.747;MAF_USDA=15.294
NC_035079.1	32551249	.	C	A	.	.	MAF_USDA=6.557
NC_035079.1	32551392	.	A	G	.	.	MAF_INRAE=2.532
NC_035079.1	32551396	.	C	T	.	.	MAF_USDA=2.459
NC_035079.1	32551470	.	G	A	.	.	MAF_INRAE=15.0;MAF_USDA=8.333
NC_035079.1	32551516	.	G	A	.	.	MAF_INRAE=3.333;MAF_USDA=6.471
NC_035079.1	32551653	.	C	G	.	.	MAF_INRAE=2.532
NC_035079.1	32551664	.	C	A	.	.	MAF_USDA=8.824
NC_035079.1	32551769	.	A	C	.	.	MAF_INRAE=29.114;MAF_USDA=13.529
NC_035079.1	32551836	.	G	C	.	.	MAF_INRAE=29.114;MAF_USDA=14.706
NC_035079.1	32551858	.	G	A	.	.	MAF_USDA=3.279
NC_035079.1	32551875	.	A	G	.	.	MAF_USDA=8.824
NC_035079.1	32551933	.	G	T	.	.	MAF_INRAE=3.333;MAF_USDA=5.882
NC_035079.1	32551937	.	C	T	.	.	MAF_INRAE=9.494
NC_035079.1	32551970	.	A	G	.	.	MAF_INRAE=25.0;MAF_USDA=16.667
NC_035079.1	32552319	.	G	C	.	.	MAF_INRAE=3.333;MAF_USDA=21.765
NC_035079.1	32552333	.	C	A	.	.	MAF_INRAE=10.833;MAF_USDA=17.059
NC_035079.1	32552343	.	G	A	.	.	MAF_USDA=1.639
NC_035079.1	32552365	.	T	C	.	.	MAF_INRAE=43.038;MAF_USDA=30.588
NC_035079.1	32552368	.	G	T	.	.	MAF_INRAE=40.833;MAF_USDA=20.0
NC_035079.1	32552382	.	C	T	.	.	MAF_INRAE=2.532;MAF_USDA=26.471
NC_035079.1	32552388	.	A	T	.	.	MAF_USDA=1.765
NC_035079.1	32552441	.	T	A	.	.	MAF_USDA=8.235
NC_035079.1	32552522	.	G	A	.	.	MAF_USDA=2.941
NC_035079.1	32552551	.	G	A	.	.	MAF_USDA=30.0
NC_035079.1	32552621	.	C	A	.	.	MAF_INRAE=3.797
NC_035079.1	32552696	.	C	T	.	.	MAF_INRAE=4.43;MAF_USDA=8.333
NC_035079.1	32552730	.	A	G	.	.	MAF_INRAE=40.833
NC_035079.1	32552779	.	C	T	.	.	MAF_USDA=3.529
NC_035079.1	32552830	.	T	C	.	.	MAF_INRAE=5.263
NC_035079.1	32552905	.	C	A	.	.	MAF_INRAE=3.333;MAF_USDA=11.765
NC_035079.1	32552915	.	G	A	.	.	MAF_INRAE=3.333;MAF_USDA=40.588
NC_035079.1	32553074	.	A	G	.	.	MAF_USDA=13.636
NC_035079.1	32553845	.	T	A	.	.	MAF_USDA=6.471
NC_035079.1	32553877	.	C	T	.	.	MAF_INRAE=4.43;MAF_USDA=2.941
NC_035079.1	32553921	.	C	A	.	.	MAF_INRAE=19.167;MAF_USDA=44.643
NC_035079.1	32553952	.	C	T	.	.	MAF_USDA=2.459
NC_035079.1	32553953	.	G	A	.	.	MAF_INRAE=3.333;MAF_USDA=8.824
NC_035079.1	32553973	.	G	A	.	.	MAF_USDA=4.918
NC_035079.1	32554064	.	A	C	.	.	MAF_INRAE=43.038;MAF_USDA=35.882
NC_035079.1	32554098	.	G	C	.	.	MAF_USDA=18.75
NC_035079.1	32554242	.	C	T	.	.	MAF_INRAE=10.759;MAF_USDA=14.118
NC_035079.1	32554291	.	T	G	.	.	MAF_INRAE=13.291;MAF_USDA=20.588
NC_035079.1	32554315	.	A	C	.	.	MAF_INRAE=13.291;MAF_USDA=20.0
NC_035079.1	32554332	.	A	G	.	.	MAF_INRAE=10.759;MAF_USDA=14.706
NC_035079.1	32554399	.	G	A	.	.	MAF_USDA=6.557
NC_035079.1	32554433	.	T	C	.	.	MAF_USDA=1.639
NC_035079.1	32554449	.	C	A	.	.	MAF_INRAE=3.333;MAF_USDA=6.471
NC_035079.1	32554470	.	A	T	.	.	MAF_INRAE=13.291;MAF_USDA=21.176
NC_035079.1	32554506	.	G	T	.	.	MAF_USDA=4.918
NC_035079.1	32554507	.	C	T	.	.	MAF_INRAE=3.333;MAF_USDA=6.471
NC_035079.1	32554512	.	C	T	.	.	MAF_INRAE=13.291;MAF_USDA=20.588
NC_035079.1	32554524	.	A	C	.	.	MAF_INRAE=12.5;MAF_USDA=14.583
NC_035079.1	32554525	.	A	T	.	.	MAF_INRAE=3.333;MAF_USDA=6.627
NC_035079.1	32554611	.	G	T	.	.	MAF_INRAE=3.333;MAF_USDA=10.0
NC_035079.1	32554644	.	T	C	.	.	MAF_USDA=3.279
NC_035079.1	32554717	.	A	G	.	.	MAF_INRAE=13.291;MAF_USDA=20.588
NC_035079.1	32554825	.	A	T	.	.	MAF_INRAE=13.291
NC_035079.1	32554860	.	C	T	.	.	MAF_INRAE=12.658;MAF_USDA=21.765
NC_035079.1	32554882	.	A	G	.	.	MAF_INRAE=10.526;MAF_USDA=8.333
NC_035079.1	32554904	.	G	T	.	.	MAF_USDA=4.918
NC_035079.1	32554935	.	T	A	.	.	MAF_INRAE=44.937;MAF_USDA=17.059
NC_035079.1	32554974	.	A	G	.	.	MAF_INRAE=13.291;MAF_USDA=20.588
NC_035079.1	32555013	.	T	C	.	.	MAF_INRAE=13.291;MAF_USDA=20.588
NC_035079.1	32555029	.	G	A	.	.	MAF_INRAE=10.759;MAF_USDA=14.286
NC_035079.1	32555054	.	A	G	.	.	MAF_INRAE=13.291;MAF_USDA=21.765
NC_035079.1	32555064	.	G	A	.	.	MAF_INRAE=45.57;MAF_USDA=16.471
NC_035079.1	32555065	.	T	A	.	.	MAF_INRAE=10.833;MAF_USDA=4.098
NC_035079.1	32555163	.	T	C	.	.	MAF_INRAE=15.0;MAF_USDA=8.333
NC_035079.1	32555208	.	G	A	.	.	MAF_USDA=4.098
NC_035079.1	32555219	.	T	C	.	.	MAF_INRAE=29.747;MAF_USDA=13.529
NC_035079.1	32555293	.	T	C	.	.	MAF_INRAE=2.532
NC_035079.1	32555409	.	C	T	.	.	MAF_INRAE=13.291;MAF_USDA=21.765
NC_035079.1	32555469	.	A	C	.	.	MAF_USDA=5.882
NC_035079.1	32555470	.	G	A	.	.	MAF_USDA=6.557
NC_035079.1	32555567	.	A	G	.	.	MAF_INRAE=12.658;MAF_USDA=22.353
NC_035079.1	32555596	.	G	A	.	.	MAF_INRAE=13.291;MAF_USDA=21.765
NC_035079.1	32555631	.	G	T	.	.	MAF_INRAE=2.532
NC_035079.1	32555640	.	G	T	.	.	MAF_INRAE=13.291;MAF_USDA=21.176
NC_035079.1	32555641	.	C	T	.	.	MAF_INRAE=15.833;MAF_USDA=21.176
NC_035079.1	32555675	.	A	C	.	.	MAF_INRAE=12.658;MAF_USDA=35.417
NC_035079.1	32555804	.	A	G	.	.	MAF_INRAE=3.333;MAF_USDA=6.471
NC_035079.1	32555839	.	C	T	.	.	MAF_INRAE=10.833;MAF_USDA=14.118
NC_035079.1	32555858	.	G	A	.	.	MAF_USDA=1.639
NC_035079.1	32555873	.	G	C	.	.	MAF_USDA=3.279
NC_035079.1	32555888	.	C	G	.	.	MAF_INRAE=13.291;MAF_USDA=21.176
NC_035079.1	32555897	.	A	T	.	.	MAF_INRAE=13.291;MAF_USDA=21.176
NC_035079.1	32556006	.	C	T	.	.	MAF_USDA=2.941
NC_035079.1	32556054	.	G	C	.	.	MAF_USDA=3.279
NC_035079.1	32556075	.	G	A	.	.	MAF_USDA=5.294
NC_035079.1	32556113	.	A	G	.	.	MAF_INRAE=10.759;MAF_USDA=13.529
NC_035079.1	32556149	.	A	T	.	.	MAF_USDA=6.034
NC_035079.1	32556155	.	A	G	.	.	MAF_INRAE=15.833
NC_035079.1	32556164	.	T	G	.	.	MAF_INRAE=15.833
NC_035079.1	32556165	.	T	A	.	.	MAF_USDA=20.588
NC_035079.1	32556171	.	C	A	.	.	MAF_INRAE=15.833
NC_035079.1	32556177	.	C	T	.	.	MAF_USDA=14.118
NC_035079.1	32556236	.	A	C	.	.	MAF_INRAE=41.139;MAF_USDA=13.529
NC_035079.1	32556337	.	T	C	.	.	MAF_INRAE=13.291;MAF_USDA=21.176
NC_035079.1	32556424	.	G	C	.	.	MAF_USDA=1.639
NC_035079.1	32556426	.	C	A	.	.	MAF_USDA=1.639
NC_035079.1	32556435	.	G	T	.	.	MAF_USDA=3.529
NC_035079.1	32556444	.	A	G	.	.	MAF_INRAE=13.291
NC_035079.1	32556451	.	A	G	.	.	MAF_USDA=1.639
NC_035079.1	32556491	.	T	G	.	.	MAF_INRAE=29.747;MAF_USDA=13.529
NC_035079.1	32556510	.	G	C	.	.	MAF_USDA=4.918
NC_035079.1	32556538	.	A	C	.	.	MAF_INRAE=13.291;MAF_USDA=21.176
NC_035079.1	32556555	.	C	T	.	.	MAF_INRAE=13.291;MAF_USDA=21.176
NC_035079.1	32556592	.	G	A	.	.	MAF_INRAE=12.658;MAF_USDA=21.176
NC_035079.1	32556621	.	C	T	.	.	MAF_INRAE=13.291;MAF_USDA=21.176
NC_035079.1	32556636	.	T	G	.	.	MAF_INRAE=13.291;MAF_USDA=21.176
NC_035079.1	32556646	.	C	T	.	.	MAF_INRAE=13.291;MAF_USDA=21.176
NC_035079.1	32556670	.	C	T	.	.	MAF_INRAE=3.333;MAF_USDA=6.471
NC_035079.1	32556671	.	T	A	.	.	MAF_INRAE=3.333;MAF_USDA=6.471
NC_035079.1	32556690	.	T	C	.	.	MAF_USDA=1.639
NC_035079.1	32556708	.	A	T	.	.	MAF_USDA=6.557
NC_035079.1	32556714	.	T	G	.	.	MAF_INRAE=13.291;MAF_USDA=21.176
NC_035079.1	32556722	.	C	A	.	.	MAF_INRAE=13.291;MAF_USDA=21.176
NC_035079.1	32556733	.	A	G	.	.	MAF_USDA=1.639
NC_035079.1	32556753	.	G	A	.	.	MAF_INRAE=30.833;MAF_USDA=2.459
NC_035079.1	32556783	.	A	G	.	.	MAF_INRAE=13.291;MAF_USDA=20.588
NC_035079.1	32556814	.	G	C	.	.	MAF_INRAE=13.291;MAF_USDA=20.588
NC_035079.1	32556860	.	C	A	.	.	MAF_INRAE=3.797
NC_035079.1	32556906	.	T	G	.	.	MAF_INRAE=3.333;MAF_USDA=18.75
NC_035079.1	32556921	.	T	C	.	.	MAF_INRAE=3.797
NC_035079.1	32556930	.	A	G	.	.	MAF_USDA=1.176
NC_035079.1	32556947	.	T	C	.	.	MAF_USDA=4.098
NC_035079.1	32557080	.	A	T	.	.	MAF_USDA=2.941
NC_035079.1	32557093	.	T	C	.	.	MAF_INRAE=15.0;MAF_USDA=31.765
NC_035079.1	32557160	.	A	C	.	.	MAF_USDA=16.667
NC_035079.1	32557161	.	A	C	.	.	MAF_USDA=16.667
NC_035079.1	32557199	.	G	A	.	.	MAF_INRAE=28.481;MAF_USDA=9.412
NC_035079.1	32557208	.	A	G	.	.	MAF_INRAE=41.139;MAF_USDA=47.647
NC_035079.1	32557209	.	C	T	.	.	MAF_INRAE=15.833;MAF_USDA=21.176
NC_035079.1	32557248	.	C	T	.	.	MAF_USDA=18.852
NC_035079.1	32557261	.	C	T	.	.	MAF_INRAE=44.937;MAF_USDA=17.647
NC_035079.1	32557327	.	G	A	.	.	MAF_INRAE=3.333;MAF_USDA=6.471
NC_035079.1	32557349	.	G	T	.	.	MAF_USDA=2.941
NC_035079.1	32557380	.	T	C	.	.	MAF_INRAE=13.291;MAF_USDA=21.176
NC_035079.1	32557389	.	G	A	.	.	MAF_INRAE=13.291;MAF_USDA=21.176
NC_035079.1	32557392	.	G	T	.	.	MAF_INRAE=15.833;MAF_USDA=21.176
NC_035079.1	32557424	.	T	C	.	.	MAF_INRAE=13.291;MAF_USDA=20.588
NC_035079.1	32557439	.	G	T	.	.	MAF_INRAE=13.291;MAF_USDA=21.176
NC_035079.1	32557478	.	T	C	.	.	MAF_USDA=7.647
NC_035079.1	32557489	.	T	C	.	.	MAF_INRAE=12.658;MAF_USDA=20.588
NC_035079.1	32557490	.	G	A	.	.	MAF_INRAE=10.833;MAF_USDA=5.882
NC_035079.1	32557604	.	G	A	.	.	MAF_INRAE=8.333;MAF_USDA=20.588
NC_035079.1	32557662	.	T	C	.	.	MAF_INRAE=13.291;MAF_USDA=21.765
NC_035079.1	32557679	.	T	G	.	.	MAF_INRAE=13.291;MAF_USDA=21.176
NC_035079.1	32557698	.	A	G	.	.	MAF_INRAE=3.333;MAF_USDA=7.059
NC_035079.1	32557717	.	T	C	.	.	MAF_INRAE=12.025;MAF_USDA=35.417
NC_035079.1	32557744	.	T	G	.	.	MAF_INRAE=13.291;MAF_USDA=20.588
NC_035079.1	32557745	.	A	G	.	.	MAF_USDA=6.557
NC_035079.1	32557757	.	A	T	.	.	MAF_INRAE=13.291;MAF_USDA=21.765
NC_035079.1	32557794	.	C	A	.	.	MAF_INRAE=13.291;MAF_USDA=20.588
NC_035079.1	32557807	.	C	A	.	.	MAF_INRAE=29.747;MAF_USDA=8.824
NC_035079.1	32557905	.	G	T	.	.	MAF_INRAE=47.368;MAF_USDA=32.941
NC_035079.1	32557930	.	G	A	.	.	MAF_USDA=6.557
NC_035079.1	32557940	.	G	C	.	.	MAF_USDA=5.738
NC_035079.1	32557941	.	G	T	.	.	MAF_USDA=5.738
NC_035079.1	32558016	.	C	A	.	.	MAF_INRAE=12.025;MAF_USDA=20.0
NC_035079.1	32558082	.	G	T	.	.	MAF_INRAE=48.734;MAF_USDA=17.059
NC_035079.1	32558160	.	A	T	.	.	MAF_INRAE=12.658;MAF_USDA=21.176
NC_035079.1	32558234	.	ACCC	ACCA	.	.	MAF_USDA=36.957
NC_035079.1	32558382	.	C	T	.	.	MAF_INRAE=1.667
NC_035079.1	32558605	.	C	A	.	.	MAF_INRAE=21.667
NC_035079.1	32558614	.	T	G	.	.	MAF_INRAE=5.833
NC_035079.1	32558655	.	T	C	.	.	MAF_INRAE=2.5
NC_035079.1	32558818	.	G	A	.	.	MAF_INRAE=12.658;MAF_USDA=21.176
NC_035079.1	32558846	.	T	G	.	.	MAF_USDA=3.529
NC_035079.1	32558857	.	G	A	.	.	MAF_INRAE=1.667
NC_035079.1	32558877	.	C	T	.	.	MAF_INRAE=7.595
NC_035079.1	32558938	.	A	C	.	.	MAF_INRAE=3.333;MAF_USDA=6.471
NC_035079.1	32559004	.	T	C	.	.	MAF_INRAE=3.333;MAF_USDA=5.882
NC_035079.1	32559133	.	T	C	.	.	MAF_USDA=2.459
NC_035079.1	32559219	.	G	A	.	.	MAF_USDA=2.459
NC_035079.1	32559243	.	C	T	.	.	MAF_INRAE=10.759;MAF_USDA=10.588
NC_035079.1	32559304	.	T	C	.	.	MAF_INRAE=41.139;MAF_USDA=22.353
NC_035079.1	32559361	.	G	A	.	.	MAF_INRAE=10.759;MAF_USDA=10.0
NC_035079.1	32559441	.	T	G	.	.	MAF_USDA=2.083
NC_035079.1	32559531	.	T	C	.	.	MAF_INRAE=45.57;MAF_USDA=45.294
NC_035079.1	32559658	.	A	C	.	.	MAF_INRAE=43.671;MAF_USDA=29.762
NC_035079.1	32559670	.	G	T	.	.	MAF_INRAE=3.333;MAF_USDA=7.647
NC_035079.1	32559808	.	AGC	AGT	.	.	MAF_USDA=39.583
NC_035079.1	32559916	.	C	T	.	.	MAF_USDA=7.377
NC_035079.1	32560059	.	A	G	.	.	MAF_INRAE=45.57;MAF_USDA=43.529
NC_035079.1	32560070	.	C	A	.	.	MAF_INRAE=29.747;MAF_USDA=11.176
NC_035079.1	32560077	.	A	T	.	.	MAF_INRAE=43.671;MAF_USDA=28.824
NC_035079.1	32560127	.	G	A	.	.	MAF_USDA=8.333
NC_035079.1	32560131	.	A	C	.	.	MAF_USDA=2.353
NC_035079.1	32560284	.	A	G	.	.	MAF_INRAE=45.57;MAF_USDA=39.412
NC_035079.1	32560318	.	A	C	.	.	MAF_INRAE=10.127;MAF_USDA=18.235
NC_035079.1	32560321	.	C	A	.	.	MAF_USDA=5.882
NC_035079.1	32560322	.	G	T	.	.	MAF_INRAE=11.667;MAF_USDA=18.75
NC_035079.1	32560352	.	C	T	.	.	MAF_USDA=3.279
NC_035079.1	32560442	.	G	T	.	.	MAF_INRAE=15.0;MAF_USDA=37.059
NC_035079.1	32560558	.	C	T	.	.	MAF_INRAE=2.532;MAF_USDA=1.765
NC_035079.1	32560598	.	C	T	.	.	MAF_INRAE=15.0;MAF_USDA=6.471
NC_035079.1	32560717	.	C	T	.	.	MAF_INRAE=10.759;MAF_USDA=17.647
NC_035079.1	32560834	.	C	A	.	.	MAF_INRAE=10.759;MAF_USDA=17.647
NC_035079.1	32560838	.	T	C	.	.	MAF_INRAE=43.671;MAF_USDA=24.118
NC_035079.1	32560874	.	T	C	.	.	MAF_INRAE=45.57;MAF_USDA=41.176
NC_035079.1	32560890	.	T	C	.	.	MAF_INRAE=45.57;MAF_USDA=41.176
NC_035079.1	32560990	.	T	A	.	.	MAF_INRAE=45.57;MAF_USDA=41.176
NC_035079.1	32561015	.	A	C	.	.	MAF_USDA=45.833
NC_035079.1	32561099	.	A	C	.	.	MAF_USDA=1.639
NC_035079.1	32561110	.	A	G	.	.	MAF_INRAE=45.57;MAF_USDA=41.176
NC_035079.1	32561113	.	T	A	.	.	MAF_USDA=14.706
NC_035079.1	32561114	.	T	A	.	.	MAF_USDA=14.706
NC_035079.1	32561115	.	A	C	.	.	MAF_INRAE=47.368;MAF_USDA=41.176
NC_035079.1	32561232	.	C	A	.	.	MAF_USDA=4.918
NC_035079.1	32561346	.	C	T	.	.	MAF_INRAE=10.759;MAF_USDA=17.647
NC_035079.1	32561364	.	G	T	.	.	MAF_INRAE=10.0;MAF_USDA=13.529
NC_035079.1	32561374	.	T	G	.	.	MAF_INRAE=44.167;MAF_USDA=23.529
NC_035079.1	32561410	.	C	T	.	.	MAF_INRAE=43.671;MAF_USDA=23.529
NC_035079.1	32561421	.	T	G	.	.	MAF_INRAE=10.759;MAF_USDA=17.647
NC_035079.1	32561537	.	A	G	.	.	MAF_INRAE=10.759;MAF_USDA=17.647
NC_035079.1	32561551	.	A	T	.	.	MAF_INRAE=10.759;MAF_USDA=17.059
NC_035079.1	32561611	.	T	C	.	.	MAF_INRAE=10.833;MAF_USDA=4.918
NC_035079.1	32561647	.	C	T	.	.	MAF_INRAE=2.532;MAF_USDA=3.529
NC_035079.1	32561701	.	T	G	.	.	MAF_INRAE=2.532;MAF_USDA=2.353
NC_035079.1	32561750	.	A	T	.	.	MAF_INRAE=27.848;MAF_USDA=12.048
NC_035079.1	32561793	.	T	G	.	.	MAF_USDA=2.353
NC_035079.1	32561795	.	T	A	.	.	MAF_USDA=2.353
NC_035079.1	32561796	.	A	C	.	.	MAF_USDA=2.353
NC_035079.1	32561797	.	C	T	.	.	MAF_USDA=2.353
NC_035079.1	32561834	.	A	C	.	.	MAF_USDA=13.115
NC_035079.1	32561908	.	T	A	.	.	MAF_USDA=20.122
NC_035079.1	32562444	.	G	T	.	.	MAF_USDA=3.659
NC_035079.1	32562478	.	T	A	.	.	MAF_USDA=19.048
NC_035079.1	32562479	.	C	T	.	.	MAF_USDA=19.048
NC_035079.1	32562488	.	G	T	.	.	MAF_USDA=2.381
NC_035079.1	32562496	.	A	G	.	.	MAF_USDA=20.238
NC_035079.1	32562556	.	C	T	.	.	MAF_USDA=25.882
NC_035079.1	32562585	.	C	A	.	.	MAF_INRAE=2.5;MAF_USDA=18.75
NC_035079.1	32562604	.	C	A	.	.	MAF_USDA=4.098
NC_035079.1	32562635	.	T	A	.	.	MAF_INRAE=44.304;MAF_USDA=24.706
NC_035079.1	32562664	.	C	T	.	.	MAF_INRAE=5.263;MAF_USDA=2.353
NC_035079.1	32562687	.	A	G	.	.	MAF_USDA=13.115
NC_035079.1	32562799	.	A	G	.	.	MAF_INRAE=2.532;MAF_USDA=2.353
NC_035079.1	32562853	.	T	A	.	.	MAF_INRAE=2.532;MAF_USDA=2.353
NC_035079.1	32562870	.	G	A	.	.	MAF_INRAE=2.532;MAF_USDA=2.353
NC_035079.1	32562889	.	C	A	.	.	MAF_INRAE=4.43;MAF_USDA=4.118
NC_035079.1	32562892	.	C	T	.	.	MAF_INRAE=2.532;MAF_USDA=2.353
NC_035079.1	32562898	.	C	T	.	.	MAF_USDA=1.639
NC_035079.1	32562900	.	T	A	.	.	MAF_INRAE=29.747;MAF_USDA=11.765
NC_035079.1	32562904	.	A	G	.	.	MAF_USDA=7.647
NC_035079.1	32562924	.	G	C	.	.	MAF_USDA=1.639
NC_035079.1	32562944	.	T	A	.	.	MAF_INRAE=46.203;MAF_USDA=24.706
NC_035079.1	32562948	.	T	C	.	.	MAF_INRAE=1.667;MAF_USDA=2.459
NC_035079.1	32562970	.	A	C	.	.	MAF_INRAE=2.532;MAF_USDA=2.353
NC_035079.1	32563019	.	G	A	.	.	MAF_INRAE=43.671;MAF_USDA=22.353
NC_035079.1	32563062	.	G	A	.	.	MAF_INRAE=2.532;MAF_USDA=2.353
NC_035079.1	32563064	.	G	A	.	.	MAF_INRAE=1.667;MAF_USDA=2.353
NC_035079.1	32563072	.	G	A	.	.	MAF_INRAE=43.671;MAF_USDA=24.118
NC_035079.1	32563096	.	G	A	.	.	MAF_USDA=2.941
NC_035079.1	32563125	.	G	A	.	.	MAF_INRAE=2.532;MAF_USDA=2.353
NC_035079.1	32563180	.	A	C	.	.	MAF_INRAE=46.203;MAF_USDA=25.294
NC_035079.1	32563191	.	T	A	.	.	MAF_USDA=2.459
NC_035079.1	32563222	.	G	T	.	.	MAF_INRAE=46.203;MAF_USDA=25.294
NC_035079.1	32563223	.	A	G	.	.	MAF_INRAE=45.833;MAF_USDA=25.294
NC_035079.1	32563234	.	C	A	.	.	MAF_INRAE=46.203;MAF_USDA=25.294
NC_035079.1	32563241	.	G	A	.	.	MAF_INRAE=43.671;MAF_USDA=22.941
NC_035079.1	32563315	.	A	G	.	.	MAF_INRAE=4.43
NC_035079.1	32563380	.	G	A	.	.	MAF_INRAE=43.671;MAF_USDA=24.118
NC_035079.1	32563385	.	T	A	.	.	MAF_INRAE=3.333;MAF_USDA=5.882
NC_035079.1	32563407	.	T	A	.	.	MAF_INRAE=46.203;MAF_USDA=27.059
NC_035079.1	32563417	.	T	A	.	.	MAF_INRAE=46.203;MAF_USDA=26.471
NC_035079.1	32563425	.	G	A	.	.	MAF_INRAE=47.368;MAF_USDA=19.672
NC_035079.1	32563503	.	G	T	.	.	MAF_USDA=2.459
NC_035079.1	32563556	.	G	A	.	.	MAF_INRAE=25.833;MAF_USDA=9.412
NC_035079.1	32563571	.	A	C	.	.	MAF_INRAE=43.671;MAF_USDA=22.941
NC_035079.1	32563611	.	C	A	.	.	MAF_INRAE=43.671;MAF_USDA=22.941
NC_035079.1	32563616	.	G	A	.	.	MAF_INRAE=2.532;MAF_USDA=2.353
NC_035079.1	32563632	.	T	G	.	.	MAF_INRAE=2.532;MAF_USDA=2.353
NC_035079.1	32563673	.	T	G	.	.	MAF_USDA=1.765
NC_035079.1	32563721	.	G	A	.	.	MAF_INRAE=43.671;MAF_USDA=22.941
NC_035079.1	32563729	.	C	A	.	.	MAF_USDA=1.176
NC_035079.1	32563860	.	G	A	.	.	MAF_INRAE=2.532;MAF_USDA=2.353
NC_035079.1	32563881	.	A	G	.	.	MAF_INRAE=2.532;MAF_USDA=2.353
NC_035079.1	32563887	.	A	G	.	.	MAF_INRAE=2.532;MAF_USDA=2.353
NC_035079.1	32563946	.	T	C	.	.	MAF_INRAE=46.203;MAF_USDA=25.882
NC_035079.1	32563947	.	A	T	.	.	MAF_INRAE=1.667;MAF_USDA=2.353
NC_035079.1	32563953	.	T	G	.	.	MAF_INRAE=2.532;MAF_USDA=2.353
NC_035079.1	32564033	.	A	G	.	.	MAF_INRAE=46.203;MAF_USDA=25.294
NC_035079.1	32564051	.	G	A	.	.	MAF_USDA=2.941
NC_035079.1	32564065	.	A	C	.	.	MAF_USDA=2.083
NC_035079.1	32564068	.	A	T	.	.	MAF_INRAE=1.667
NC_035079.1	32564083	.	A	T	.	.	MAF_INRAE=1.667
NC_035079.1	32564116	.	C	T	.	.	MAF_USDA=2.353
NC_035079.1	32564147	.	G	A	.	.	MAF_USDA=1.765
NC_035079.1	32564152	.	G	A	.	.	MAF_INRAE=47.368;MAF_USDA=24.706
NC_035079.1	32564171	.	T	A	.	.	MAF_USDA=12.5
NC_035079.1	32564172	.	C	T	.	.	MAF_USDA=12.5
NC_035079.1	32564249	.	G	T	.	.	MAF_INRAE=2.532;MAF_USDA=2.353
NC_035079.1	32564337	.	C	A	.	.	MAF_INRAE=42.405;MAF_USDA=22.941
NC_035079.1	32564342	.	T	G	.	.	MAF_INRAE=42.405;MAF_USDA=20.0
NC_035079.1	32564581	.	C	T	.	.	MAF_INRAE=45.57;MAF_USDA=25.294
NC_035079.1	32564742	.	C	T	.	.	MAF_INRAE=2.532;MAF_USDA=5.294
NC_035079.1	32564748	.	C	A	.	.	MAF_INRAE=2.532;MAF_USDA=5.882
NC_035079.1	32564778	.	G	T	.	.	MAF_INRAE=48.734;MAF_USDA=35.882
NC_035079.1	32564837	.	A	G	.	.	MAF_USDA=3.279
NC_035079.1	32564935	.	G	T	.	.	MAF_INRAE=45.57;MAF_USDA=25.294
NC_035079.1	32564939	.	T	A	.	.	MAF_INRAE=45.833;MAF_USDA=25.294
NC_035079.1	32564948	.	C	A	.	.	MAF_USDA=1.639
NC_035079.1	32565206	.	T	C	.	.	MAF_INRAE=46.835;MAF_USDA=25.294
NC_035079.1	32565208	.	C	A	.	.	MAF_USDA=7.647
NC_035079.1	32565290	.	C	T	.	.	MAF_INRAE=42.405;MAF_USDA=19.412
NC_035079.1	32565526	.	C	A	.	.	MAF_INRAE=45.57;MAF_USDA=25.294
NC_035079.1	32565618	.	T	C	.	.	MAF_USDA=1.667
NC_035079.1	32565933	.	A	G	.	.	MAF_INRAE=44.937;MAF_USDA=24.118
NC_035079.1	32565948	.	G	T	.	.	MAF_INRAE=30.38;MAF_USDA=9.412
NC_035079.1	32566061	.	C	T	.	.	MAF_INRAE=43.038;MAF_USDA=21.429
NC_035079.1	32566218	.	A	G	.	.	MAF_INRAE=46.203;MAF_USDA=22.941
NC_035079.1	32566356	.	G	A	.	.	MAF_USDA=1.639
NC_035079.1	32566374	.	G	A	.	.	MAF_USDA=4.118
NC_035079.1	32566638	.	A	G	.	.	MAF_INRAE=46.203;MAF_USDA=24.118
NC_035079.1	32566672	.	T	C	.	.	MAF_USDA=2.459
NC_035079.1	32566920	.	A	G	.	.	MAF_INRAE=46.203;MAF_USDA=22.941
NC_035079.1	32566998	.	T	C	.	.	MAF_INRAE=46.203;MAF_USDA=22.353
NC_035079.1	32567398	.	T	G	.	.	MAF_INRAE=46.203;MAF_USDA=22.941
NC_035079.1	32567489	.	G	A	.	.	MAF_INRAE=46.203;MAF_USDA=22.941
NC_035079.1	32567649	.	A	G	.	.	MAF_INRAE=46.203;MAF_USDA=24.118
NC_035079.1	32567680	.	A	T	.	.	MAF_INRAE=46.203;MAF_USDA=23.529
NC_035079.1	32567702	.	T	C	.	.	MAF_USDA=1.639
NC_035079.1	32568012	.	G	A	.	.	MAF_INRAE=10.0;MAF_USDA=14.118
NC_035079.1	32568061	.	A	C	.	.	MAF_INRAE=44.937;MAF_USDA=22.941
NC_035079.1	32568225	.	A	G	.	.	MAF_INRAE=46.203;MAF_USDA=24.118
NC_035079.1	32568329	.	C	A	.	.	MAF_INRAE=46.203;MAF_USDA=22.353
NC_035079.1	32568378	.	G	A	.	.	MAF_INRAE=15.0;MAF_USDA=7.647
NC_035079.1	32568465	.	G	A	.	.	MAF_INRAE=46.203;MAF_USDA=22.941
NC_035079.1	32568531	.	T	G	.	.	MAF_INRAE=44.304;MAF_USDA=22.941
NC_035079.1	32568721	.	C	T	.	.	MAF_USDA=3.279
NC_035079.1	32568829	.	G	A	.	.	MAF_INRAE=29.747;MAF_USDA=10.588
NC_035079.1	32568933	.	A	G	.	.	MAF_INRAE=46.203;MAF_USDA=22.941
NC_035079.1	32568942	.	G	A	.	.	MAF_INRAE=46.203;MAF_USDA=22.941
NC_035079.1	32568946	.	C	T	.	.	MAF_USDA=4.167
NC_035079.1	32569076	.	G	T	.	.	MAF_USDA=1.639
NC_035079.1	32569155	.	G	A	.	.	MAF_INRAE=15.0;MAF_USDA=8.333
NC_035079.1	32569176	.	C	A	.	.	MAF_USDA=2.353
NC_035079.1	32569232	.	G	A	.	.	MAF_INRAE=3.333;MAF_USDA=18.75
NC_035079.1	32569286	.	T	G	.	.	MAF_INRAE=46.203;MAF_USDA=22.941
NC_035079.1	32569317	.	C	G	.	.	MAF_INRAE=3.797
NC_035079.1	32569509	.	C	A	.	.	MAF_INRAE=41.139;MAF_USDA=14.118
NC_035079.1	32569542	.	T	G	.	.	MAF_INRAE=46.203;MAF_USDA=22.941
NC_035079.1	32569670	.	C	A	.	.	MAF_INRAE=3.333;MAF_USDA=18.75
NC_035079.1	32570302	.	C	T	.	.	MAF_INRAE=45.57;MAF_USDA=20.588
NC_035079.1	32570602	.	G	A	.	.	MAF_INRAE=37.975;MAF_USDA=47.647
NC_035079.1	32570628	.	C	T	.	.	MAF_USDA=3.279
NC_035079.1	32570665	.	G	A	.	.	MAF_INRAE=42.405;MAF_USDA=24.706
NC_035079.1	32570762	.	A	C	.	.	MAF_INRAE=27.215;MAF_USDA=40.588
NC_035079.1	32570785	.	G	T	.	.	MAF_USDA=6.557
NC_035079.1	32570827	.	C	A	.	.	MAF_INRAE=15.823;MAF_USDA=17.059
NC_035079.1	32570891	.	G	A	.	.	MAF_INRAE=10.759;MAF_USDA=10.588
NC_035079.1	32570910	.	T	C	.	.	MAF_INRAE=27.215;MAF_USDA=19.412
NC_035079.1	32570986	.	C	T	.	.	MAF_INRAE=5.263
NC_035079.1	32571048	.	T	A	.	.	MAF_USDA=18.824
NC_035079.1	32571053	.	A	G	.	.	MAF_USDA=21.765
NC_035079.1	32571062	.	C	A	.	.	MAF_USDA=10.656
NC_035079.1	32571070	.	C	A	.	.	MAF_USDA=14.706
NC_035079.1	32571076	.	C	T	.	.	MAF_USDA=2.459
NC_035079.1	32571160	.	C	A	.	.	MAF_INRAE=4.167;MAF_USDA=4.918
NC_035079.1	32571182	.	A	T	.	.	MAF_USDA=2.459
NC_035079.1	32571204	.	C	A	.	.	MAF_INRAE=2.5
NC_035079.1	32571209	.	A	G	.	.	MAF_USDA=11.475
NC_035079.1	32571210	.	T	C	.	.	MAF_USDA=41.176
NC_035079.1	32571235	.	G	A	.	.	MAF_USDA=2.459
NC_035079.1	32571240	.	T	G	.	.	MAF_USDA=16.471
NC_035079.1	32571328	.	C	A	.	.	MAF_USDA=2.459
NC_035079.1	32571362	.	C	T	.	.	MAF_INRAE=44.937;MAF_USDA=17.647
NC_035079.1	32571404	.	C	T	.	.	MAF_USDA=12.295
NC_035079.1	32571493	.	C	T	.	.	MAF_USDA=2.459
NC_035079.1	32571568	.	C	T	.	.	MAF_USDA=8.333
NC_035079.1	32571671	.	C	A	.	.	MAF_INRAE=24.051;MAF_USDA=13.529
NC_035079.1	32571701	.	A	C	.	.	MAF_INRAE=26.316;MAF_USDA=13.529
NC_035079.1	32571763	.	T	A	.	.	MAF_INRAE=23.418;MAF_USDA=12.941
NC_035079.1	32571860	.	T	G	.	.	MAF_USDA=5.738
NC_035079.1	32571993	.	C	T	.	.	MAF_INRAE=47.468;MAF_USDA=45.833
NC_035079.1	32572008	.	G	T	.	.	MAF_USDA=3.279
NC_035079.1	32572080	.	A	T	.	.	MAF_INRAE=46.203;MAF_USDA=34.706
NC_035079.1	32572095	.	A	G	.	.	MAF_INRAE=13.291;MAF_USDA=3.529
NC_035079.1	32572172	.	A	C	.	.	MAF_USDA=27.083
NC_035079.1	32572186	.	C	G	.	.	MAF_INRAE=12.5
NC_035079.1	32572220	.	T	C	.	.	MAF_INRAE=25.316;MAF_USDA=14.706
NC_035079.1	32572317	.	G	A	.	.	MAF_USDA=1.639
NC_035079.1	32572324	.	A	T	.	.	MAF_INRAE=10.759;MAF_USDA=10.0
NC_035079.1	32572381	.	G	A	.	.	MAF_USDA=12.5
NC_035079.1	32572481	.	G	T	.	.	MAF_INRAE=45.57;MAF_USDA=32.353
NC_035079.1	32572500	.	C	A	.	.	MAF_INRAE=24.051;MAF_USDA=13.095
NC_035079.1	32572522	.	T	C	.	.	MAF_INRAE=22.785;MAF_USDA=11.765
NC_035079.1	32572528	.	A	C	.	.	MAF_USDA=2.459
NC_035079.1	32572536	.	A	G	.	.	MAF_INRAE=22.152;MAF_USDA=11.176
NC_035079.1	32572579	.	G	A	.	.	MAF_USDA=11.765
NC_035079.1	32572638	.	A	C	.	.	MAF_INRAE=24.167;MAF_USDA=13.529
NC_035079.1	32572651	.	G	T	.	.	MAF_INRAE=24.051;MAF_USDA=15.882
NC_035079.1	32572656	.	T	C	.	.	MAF_INRAE=30.38;MAF_USDA=27.647
NC_035079.1	32572665	.	C	A	.	.	MAF_INRAE=24.684;MAF_USDA=25.882
NC_035079.1	32572735	.	G	T	.	.	MAF_USDA=2.459
NC_035079.1	32572772	.	G	T	.	.	MAF_INRAE=24.051;MAF_USDA=17.059
NC_035079.1	32572898	.	A	T	.	.	MAF_USDA=7.377
NC_035079.1	32572952	.	A	G	.	.	MAF_USDA=2.459
NC_035079.1	32573125	.	C	A	.	.	MAF_INRAE=24.684;MAF_USDA=16.471
NC_035079.1	32573140	.	G	A	.	.	MAF_INRAE=28.481;MAF_USDA=10.0
NC_035079.1	32573201	.	G	T	.	.	MAF_USDA=1.639
NC_035079.1	32573210	.	T	G	.	.	MAF_USDA=4.918
NC_035079.1	32573225	.	T	G	.	.	MAF_INRAE=10.833;MAF_USDA=17.647
NC_035079.1	32573233	.	C	G	.	.	MAF_INRAE=31.646;MAF_USDA=25.882
NC_035079.1	32573397	.	T	C	.	.	MAF_INRAE=31.646;MAF_USDA=25.882
NC_035079.1	32573451	.	T	C	.	.	MAF_INRAE=31.646;MAF_USDA=45.833
NC_035079.1	32573538	.	A	G	.	.	MAF_USDA=2.5
NC_035079.1	32573571	.	T	G	.	.	MAF_INRAE=10.833;MAF_USDA=17.262
NC_035079.1	32573786	.	C	A	.	.	MAF_INRAE=31.646;MAF_USDA=25.294
NC_035079.1	32573800	.	C	A	.	.	MAF_INRAE=31.013;MAF_USDA=24.118
NC_035079.1	32573847	.	G	A	.	.	MAF_INRAE=10.127;MAF_USDA=10.0
NC_035079.1	32573908	.	G	T	.	.	MAF_USDA=2.459
NC_035079.1	32573985	.	T	G	.	.	MAF_USDA=4.706
NC_035079.1	32573992	.	C	A	.	.	MAF_USDA=1.639
NC_035079.1	32574018	.	G	C	.	.	MAF_INRAE=10.0;MAF_USDA=10.588
NC_035079.1	32574065	.	G	T	.	.	MAF_USDA=1.765
NC_035079.1	32574153	.	G	A	.	.	MAF_INRAE=13.924;MAF_USDA=10.417
NC_035079.1	32574214	.	A	T	.	.	MAF_USDA=3.279
NC_035079.1	32574221	.	A	C	.	.	MAF_INRAE=31.646;MAF_USDA=26.471
NC_035079.1	32574222	.	T	C	.	.	MAF_INRAE=30.0;MAF_USDA=26.471
NC_035079.1	32574275	.	G	C	.	.	MAF_INRAE=10.759;MAF_USDA=10.588
NC_035079.1	32574336	.	C	G	.	.	MAF_INRAE=6.962;MAF_USDA=10.0
NC_035079.1	32574387	.	C	A	.	.	MAF_INRAE=31.646;MAF_USDA=24.118
NC_035079.1	32574388	.	T	C	.	.	MAF_INRAE=2.5;MAF_USDA=3.529
NC_035079.1	32574453	.	T	A	.	.	MAF_INRAE=38.608;MAF_USDA=49.412
NC_035079.1	32574579	.	C	T	.	.	MAF_INRAE=31.013;MAF_USDA=24.706
NC_035079.1	32574730	.	C	A	.	.	MAF_INRAE=2.5
NC_035079.1	32574732	.	C	A	.	.	MAF_INRAE=2.5
NC_035079.1	32574737	.	A	C	.	.	MAF_INRAE=2.5
NC_035079.1	32574790	.	G	A	.	.	MAF_INRAE=4.43;MAF_USDA=8.333
NC_035079.1	32574868	.	A	T	.	.	MAF_USDA=2.459
NC_035079.1	32574910	.	T	C	.	.	MAF_USDA=2.083
NC_035079.1	32575087	.	TAA	TAC	.	.	MAF_USDA=16.667
NC_035079.1	32575089	.	A	C	.	.	MAF_INRAE=3.333
NC_035079.1	32575113	.	C	A	.	.	MAF_INRAE=34.177;MAF_USDA=12.353
NC_035079.1	32575128	.	A	T	.	.	MAF_INRAE=34.177;MAF_USDA=12.353
NC_035079.1	32575146	.	C	T	.	.	MAF_USDA=15.574
NC_035079.1	32575182	.	G	T	.	.	MAF_INRAE=34.81;MAF_USDA=28.235
NC_035079.1	32575218	.	C	T	.	.	MAF_INRAE=18.333;MAF_USDA=10.588
NC_035079.1	32575228	.	G	A	.	.	MAF_INRAE=18.333;MAF_USDA=8.824
NC_035079.1	32575288	.	C	T	.	.	MAF_INRAE=14.167;MAF_USDA=10.588
NC_035079.1	32575294	.	C	G	.	.	MAF_INRAE=11.667;MAF_USDA=8.333
NC_035079.1	32575317	.	C	T	.	.	MAF_INRAE=12.025;MAF_USDA=3.529
NC_035079.1	32575353	.	T	C	.	.	MAF_USDA=2.459
NC_035079.1	32575354	.	A	T	.	.	MAF_USDA=2.459
NC_035079.1	32575389	.	T	C	.	.	MAF_USDA=2.459
NC_035079.1	32575409	.	TAAAAAC	TAAAAAA	.	.	MAF_USDA=20.833
NC_035079.1	32575415	.	C	A	.	.	MAF_INRAE=18.333
NC_035079.1	32575430	.	T	G	.	.	MAF_USDA=2.459
NC_035079.1	32575475	.	A	T	.	.	MAF_INRAE=7.595
NC_035079.1	32575548	.	T	A	.	.	MAF_USDA=10.417
NC_035079.1	32575557	.	G	A	.	.	MAF_INRAE=16.456;MAF_USDA=11.176
NC_035079.1	32575593	.	T	G	.	.	MAF_USDA=2.459
NC_035079.1	32575607	.	G	A	.	.	MAF_INRAE=22.785;MAF_USDA=10.0
NC_035079.1	32575623	.	C	A	.	.	MAF_USDA=2.459
NC_035079.1	32575694	.	A	T	.	.	MAF_USDA=2.459
NC_035079.1	32575720	.	A	T	.	.	MAF_USDA=5.882
NC_035079.1	32575902	.	A	T	.	.	MAF_INRAE=16.456;MAF_USDA=11.176
NC_035079.1	32575935	.	A	C	.	.	MAF_INRAE=13.924;MAF_USDA=3.529
NC_035079.1	32575989	.	T	G	.	.	MAF_INRAE=3.333
NC_035079.1	32576072	.	T	C	.	.	MAF_INRAE=16.456;MAF_USDA=10.588
NC_035079.1	32576088	.	G	A	.	.	MAF_USDA=4.167
NC_035079.1	32576113	.	G	A	.	.	MAF_USDA=2.083
NC_035079.1	32576153	.	A	G	.	.	MAF_INRAE=15.19;MAF_USDA=11.176
NC_035079.1	32576190	.	G	A	.	.	MAF_INRAE=2.532
NC_035079.1	32576235	.	G	A	.	.	MAF_INRAE=13.924;MAF_USDA=11.176
NC_035079.1	32576244	.	G	A	.	.	MAF_USDA=4.167
NC_035079.1	32576348	.	A	G	.	.	MAF_INRAE=10.833
NC_035079.1	32576362	.	G	T	.	.	MAF_USDA=13.115
NC_035079.1	32576412	.	G	T	.	.	MAF_INRAE=15.823;MAF_USDA=8.235
NC_035079.1	32576449	.	G	A	.	.	MAF_USDA=4.167
NC_035079.1	32576464	.	C	A	.	.	MAF_INRAE=8.228;MAF_USDA=1.639
NC_035079.1	32576535	.	C	G	.	.	MAF_INRAE=15.823;MAF_USDA=29.167
NC_035079.1	32576613	.	G	A	.	.	MAF_USDA=1.639
NC_035079.1	32576674	.	G	A	.	.	MAF_USDA=1.639
NC_035079.1	32576865	.	A	C	.	.	MAF_USDA=16.393
NC_035079.1	32576873	.	G	C	.	.	MAF_USDA=10.241
NC_035079.1	32576874	.	C	T	.	.	MAF_USDA=10.241
NC_035079.1	32576891	.	G	A	.	.	MAF_USDA=16.393
NC_035079.1	32576892	.	C	A	.	.	MAF_USDA=16.393
NC_035079.1	32577035	.	G	A	.	.	MAF_USDA=1.639
NC_035079.1	32577170	.	G	A	.	.	MAF_USDA=4.918
NC_035079.1	32577204	.	A	T	.	.	MAF_USDA=1.639
NC_035079.1	32577262	.	T	A	.	.	MAF_USDA=1.639
NC_035079.1	32577373	.	T	A	.	.	MAF_USDA=4.545
NC_035079.1	32577463	.	C	T	.	.	MAF_INRAE=6.667;MAF_USDA=25.0
NC_035079.1	32577519	.	A	G	.	.	MAF_USDA=2.273
NC_035079.1	32577537	.	G	T	.	.	MAF_INRAE=16.456;MAF_USDA=11.176
NC_035079.1	32577544	.	A	T	.	.	MAF_INRAE=16.456;MAF_USDA=11.176
NC_035079.1	32577548	.	C	T	.	.	MAF_USDA=4.918
NC_035079.1	32577586	.	G	T	.	.	MAF_INRAE=15.823;MAF_USDA=11.176
NC_035079.1	32577647	.	G	A	.	.	MAF_INRAE=3.333;MAF_USDA=7.059
NC_035079.1	32577679	.	C	A	.	.	MAF_INRAE=15.823;MAF_USDA=11.176
NC_035079.1	32577878	.	C	T	.	.	MAF_USDA=2.459
NC_035079.1	32577946	.	T	A	.	.	MAF_USDA=15.574
NC_035079.1	32578066	.	G	A	.	.	MAF_INRAE=13.924;MAF_USDA=10.417
NC_035079.1	32578106	.	A	T	.	.	MAF_INRAE=16.456;MAF_USDA=11.176
NC_035079.1	32578167	.	C	A	.	.	MAF_INRAE=15.823;MAF_USDA=11.176
NC_035079.1	32578211	.	C	T	.	.	MAF_INRAE=10.759;MAF_USDA=10.0
NC_035079.1	32578283	.	C	T	.	.	MAF_USDA=2.459
NC_035079.1	32578291	.	C	T	.	.	MAF_INRAE=3.797
NC_035079.1	32578457	.	G	A	.	.	MAF_USDA=1.639
NC_035079.1	32578471	.	G	T	.	.	MAF_USDA=4.918
NC_035079.1	32578488	.	G	T	.	.	MAF_INRAE=30.38;MAF_USDA=22.941
NC_035079.1	32578495	.	T	C	.	.	MAF_INRAE=30.38;MAF_USDA=23.529
NC_035079.1	32578547	.	G	A	.	.	MAF_INRAE=10.759;MAF_USDA=10.588
NC_035079.1	32578557	.	G	C	.	.	MAF_USDA=14.754
NC_035079.1	32578587	.	C	A	.	.	MAF_INRAE=16.456;MAF_USDA=11.176
NC_035079.1	32578644	.	G	A	.	.	MAF_INRAE=15.823;MAF_USDA=11.176
NC_035079.1	32578671	.	T	A	.	.	MAF_INRAE=10.759;MAF_USDA=10.588
NC_035079.1	32578672	.	C	T	.	.	MAF_INRAE=7.5;MAF_USDA=10.588
NC_035079.1	32578773	.	T	G	.	.	MAF_INRAE=5.263
NC_035079.1	32578774	.	T	A	.	.	MAF_INRAE=10.833
NC_035079.1	32578775	.	A	T	.	.	MAF_INRAE=32.911
NC_035079.1	32578881	.	A	G	.	.	MAF_USDA=4.118
NC_035079.1	32578989	.	C	T	.	.	MAF_INRAE=3.333;MAF_USDA=18.75
NC_035079.1	32579006	.	G	A	.	.	MAF_USDA=6.471
NC_035079.1	32579018	.	C	T	.	.	MAF_INRAE=33.544;MAF_USDA=12.353
NC_035079.1	32579032	.	T	C	.	.	MAF_INRAE=16.456;MAF_USDA=12.353
NC_035079.1	32579046	.	A	G	.	.	MAF_INRAE=16.456;MAF_USDA=12.353
NC_035079.1	32579049	.	A	G	.	.	MAF_INRAE=33.333;MAF_USDA=25.882
NC_035079.1	32579055	.	T	G	.	.	MAF_USDA=2.459
NC_035079.1	32579104	.	G	A	.	.	MAF_USDA=5.738
NC_035079.1	32579161	.	T	C	.	.	MAF_USDA=8.333
NC_035079.1	32579191	.	G	T	.	.	MAF_INRAE=10.833;MAF_USDA=17.059
NC_035079.1	32579192	.	G	C	.	.	MAF_INRAE=10.833;MAF_USDA=17.647
NC_035079.1	32579259	.	A	C	.	.	MAF_INRAE=16.456;MAF_USDA=11.176
NC_035079.1	32579260	.	G	T	.	.	MAF_INRAE=20.0;MAF_USDA=11.176
NC_035079.1	32579267	.	A	G	.	.	MAF_INRAE=13.924;MAF_USDA=10.417
NC_035079.1	32579279	.	C	A	.	.	MAF_USDA=1.639
NC_035079.1	32579326	.	A	T	.	.	MAF_USDA=13.934
NC_035079.1	32579469	.	C	G	.	.	MAF_INRAE=16.456;MAF_USDA=11.176
NC_035079.1	32579472	.	T	C	.	.	MAF_USDA=2.083
NC_035079.1	32579480	.	A	C	.	.	MAF_USDA=7.059
NC_035079.1	32579484	.	A	G	.	.	MAF_USDA=7.647
NC_035079.1	32579616	.	T	G	.	.	MAF_INRAE=3.333
NC_035079.1	32579664	.	T	C	.	.	MAF_INRAE=16.456;MAF_USDA=10.588
NC_035079.1	32579726	.	A	G	.	.	MAF_USDA=2.459
NC_035079.1	32579741	.	T	G	.	.	MAF_USDA=4.098
NC_035079.1	32579746	.	T	A	.	.	MAF_USDA=2.459
NC_035079.1	32579862	.	A	T	.	.	MAF_INRAE=15.823;MAF_USDA=11.176
NC_035079.1	32579898	.	A	C	.	.	MAF_INRAE=15.823;MAF_USDA=11.765
NC_035079.1	32579950	.	G	T	.	.	MAF_USDA=4.918
NC_035079.1	32579962	.	G	A	.	.	MAF_INRAE=34.177;MAF_USDA=12.941
NC_035079.1	32580175	.	C	A	.	.	MAF_INRAE=16.456;MAF_USDA=11.176
NC_035079.1	32580218	.	G	T	.	.	MAF_USDA=2.459
NC_035079.1	32580242	.	C	G	.	.	MAF_INRAE=30.38;MAF_USDA=27.059
NC_035079.1	32580243	.	C	T	.	.	MAF_INRAE=7.5;MAF_USDA=10.588
NC_035079.1	32580500	.	C	T	.	.	MAF_INRAE=16.456;MAF_USDA=11.176
NC_035079.1	32580524	.	C	A	.	.	MAF_INRAE=16.456;MAF_USDA=11.176
NC_035079.1	32580554	.	C	T	.	.	MAF_INRAE=7.595
NC_035079.1	32580625	.	G	A	.	.	MAF_INRAE=16.456;MAF_USDA=11.176
NC_035079.1	32580637	.	T	C	.	.	MAF_USDA=2.459
NC_035079.1	32580639	.	G	A	.	.	MAF_USDA=2.083
NC_035079.1	32580747	.	G	A	.	.	MAF_INRAE=3.797
NC_035079.1	32580769	.	C	T	.	.	MAF_INRAE=15.823;MAF_USDA=11.176
NC_035079.1	32580817	.	A	T	.	.	MAF_INRAE=16.456;MAF_USDA=11.176
NC_035079.1	32580878	.	C	T	.	.	MAF_USDA=3.279
NC_035079.1	32580911	.	G	A	.	.	MAF_USDA=10.417
NC_035079.1	32580912	.	C	T	.	.	MAF_INRAE=16.456;MAF_USDA=12.353
NC_035079.1	32581086	.	C	T	.	.	MAF_USDA=4.918
NC_035079.1	32582004	.	C	A	.	.	MAF_USDA=1.176
NC_035079.1	32582152	.	A	T	.	.	MAF_INRAE=6.962
NC_035079.1	32582281	.	G	A	.	.	MAF_USDA=1.639
NC_035079.1	32582283	.	T	A	.	.	MAF_INRAE=12.025;MAF_USDA=20.0
NC_035079.1	32582336	.	C	T	.	.	MAF_USDA=2.459
NC_035079.1	32582391	.	G	A	.	.	MAF_USDA=4.118
NC_035079.1	32582434	.	C	A	.	.	MAF_USDA=7.377
NC_035079.1	32582448	.	G	A	.	.	MAF_INRAE=3.797
NC_035079.1	32582467	.	A	G	.	.	MAF_USDA=2.459
NC_035079.1	32582490	.	A	C	.	.	MAF_INRAE=14.167;MAF_USDA=27.059
NC_035079.1	32582520	.	G	C	.	.	MAF_USDA=4.118
NC_035079.1	32582555	.	G	T	.	.	MAF_USDA=6.557
NC_035079.1	32582649	.	C	T	.	.	MAF_USDA=1.639
NC_035079.1	32582716	.	A	G	.	.	MAF_INRAE=30.0;MAF_USDA=3.279
NC_035079.1	32582728	.	A	T	.	.	MAF_USDA=1.639
NC_035079.1	32582876	.	G	A	.	.	MAF_USDA=47.917
NC_035079.1	32583016	.	C	T	.	.	MAF_INRAE=3.797;MAF_USDA=1.765
NC_035079.1	32583061	.	G	T	.	.	MAF_USDA=4.098
NC_035079.1	32583167	.	C	T	.	.	MAF_INRAE=6.962;MAF_USDA=10.588
NC_035079.1	32583202	.	C	A	.	.	MAF_USDA=2.459
NC_035079.1	32583245	.	G	A	.	.	MAF_USDA=1.639
NC_035079.1	32583299	.	A	G	.	.	MAF_USDA=16.667
NC_035079.1	32583415	.	C	T	.	.	MAF_USDA=3.279
NC_035079.1	32583542	.	A	C	.	.	MAF_INRAE=3.797
NC_035079.1	32583556	.	G	A	.	.	MAF_USDA=2.459
NC_035079.1	32583566	.	C	T	.	.	MAF_USDA=4.167
NC_035079.1	32583811	.	A	G	.	.	MAF_USDA=3.279
NC_035079.1	32583829	.	A	G	.	.	MAF_INRAE=6.962;MAF_USDA=8.197
NC_035079.1	32583838	.	C	T	.	.	MAF_USDA=3.279
NC_035079.1	32583875	.	C	T	.	.	MAF_USDA=1.639
NC_035079.1	32583908	.	C	T	.	.	MAF_INRAE=14.167;MAF_USDA=18.033
NC_035079.1	32583914	.	C	T	.	.	MAF_INRAE=14.167;MAF_USDA=19.672
NC_035079.1	32583927	.	G	C	.	.	MAF_USDA=2.459
NC_035079.1	32583930	.	G	C	.	.	MAF_USDA=1.639
NC_035079.1	32584160	.	T	C	.	.	MAF_USDA=1.639
NC_035079.1	32584203	.	G	C	.	.	MAF_USDA=8.235
NC_035079.1	32584221	.	A	T	.	.	MAF_USDA=5.294
NC_035079.1	32584261	.	A	T	.	.	MAF_INRAE=10.0;MAF_USDA=9.412
NC_035079.1	32584444	.	G	A	.	.	MAF_INRAE=11.392;MAF_USDA=2.353
NC_035079.1	32584584	.	G	T	.	.	MAF_USDA=2.459
NC_035079.1	32584597	.	C	T	.	.	MAF_INRAE=13.291;MAF_USDA=8.333
NC_035079.1	32584850	.	A	C	.	.	MAF_USDA=1.639
NC_035079.1	32584851	.	A	C	.	.	MAF_INRAE=2.532
NC_035079.1	32584864	.	G	A	.	.	MAF_USDA=5.294
NC_035079.1	32584899	.	A	C	.	.	MAF_INRAE=10.759;MAF_USDA=8.235
NC_035079.1	32584954	.	A	T	.	.	MAF_USDA=2.941
NC_035079.1	32585096	.	A	T	.	.	MAF_INRAE=30.0;MAF_USDA=1.639
NC_035079.1	32585283	.	T	C	.	.	MAF_USDA=14.754
NC_035079.1	32585305	.	G	T	.	.	MAF_USDA=3.529
NC_035079.1	32585454	.	C	T	.	.	MAF_USDA=2.459
NC_035079.1	32585504	.	G	T	.	.	MAF_INRAE=6.962;MAF_USDA=11.176
NC_035079.1	32585594	.	A	C	.	.	MAF_USDA=3.279
NC_035079.1	32585600	.	A	C	.	.	MAF_USDA=5.738
NC_035079.1	32585603	.	T	G	.	.	MAF_USDA=1.639
NC_035079.1	32585611	.	G	A	.	.	MAF_USDA=2.083
NC_035079.1	32585658	.	G	A	.	.	MAF_USDA=3.279
NC_035079.1	32585705	.	C	A	.	.	MAF_USDA=1.639
NC_035079.1	32585749	.	G	A	.	.	MAF_USDA=8.235
NC_035079.1	32585810	.	T	C	.	.	MAF_USDA=1.639
NC_035079.1	32585852	.	G	A	.	.	MAF_USDA=2.083
NC_035079.1	32585869	.	G	T	.	.	MAF_USDA=2.459
NC_035079.1	32585901	.	G	C	.	.	MAF_INRAE=29.167;MAF_USDA=3.279
NC_035079.1	32585972	.	G	A	.	.	MAF_INRAE=2.532
NC_035079.1	32586013	.	G	A	.	.	MAF_USDA=1.639
NC_035079.1	32586017	.	C	T	.	.	MAF_USDA=1.639
NC_035079.1	32586022	.	C	T	.	.	MAF_USDA=5.738
NC_035079.1	32586157	.	T	C	.	.	MAF_USDA=3.279
NC_035079.1	32586210	.	A	G	.	.	MAF_USDA=1.639
NC_035079.1	32586255	.	T	C	.	.	MAF_USDA=2.941
NC_035079.1	32586289	.	G	A	.	.	MAF_INRAE=3.333
NC_035079.1	32586310	.	T	C	.	.	MAF_INRAE=1.667
NC_035079.1	32586311	.	G	A	.	.	MAF_INRAE=14.167
NC_035079.1	32586320	.	C	T	.	.	MAF_USDA=1.639
NC_035079.1	32586428	.	C	A	.	.	MAF_INRAE=33.544;MAF_USDA=16.471
NC_035079.1	32586474	.	T	C	.	.	MAF_INRAE=11.392;MAF_USDA=8.824
NC_035079.1	32586483	.	G	A	.	.	MAF_USDA=1.639
NC_035079.1	32586557	.	T	A	.	.	MAF_INRAE=11.392;MAF_USDA=8.824
NC_035079.1	32586559	.	A	C	.	.	MAF_USDA=4.918
NC_035079.1	32586605	.	G	A	.	.	MAF_INRAE=13.924;MAF_USDA=4.118
NC_035079.1	32586622	.	G	A	.	.	MAF_USDA=3.279
NC_035079.1	32586772	.	G	A	.	.	MAF_USDA=1.639
NC_035079.1	32586787	.	G	A	.	.	MAF_USDA=4.167
NC_035079.1	32586811	.	T	G	.	.	MAF_USDA=5.738
NC_035079.1	32586929	.	G	A	.	.	MAF_INRAE=14.167;MAF_USDA=19.412
NC_035079.1	32587032	.	C	A	.	.	MAF_INRAE=11.392
NC_035079.1	32587127	.	G	T	.	.	MAF_USDA=3.279
NC_035079.1	32587278	.	G	A	.	.	MAF_USDA=3.279
NC_035079.1	32587285	.	G	T	.	.	MAF_INRAE=34.177;MAF_USDA=10.588
NC_035079.1	32587289	.	C	A	.	.	MAF_USDA=5.738
NC_035079.1	32587302	.	C	T	.	.	MAF_USDA=2.459
NC_035079.1	32587310	.	G	A	.	.	MAF_USDA=1.639
NC_035079.1	32587367	.	G	A	.	.	MAF_INRAE=34.177;MAF_USDA=16.471
NC_035079.1	32587447	.	C	T	.	.	MAF_INRAE=30.0;MAF_USDA=7.377
NC_035079.1	32587489	.	G	T	.	.	MAF_INRAE=30.0;MAF_USDA=7.377
NC_035079.1	32587493	.	C	T	.	.	MAF_USDA=3.279
NC_035079.1	32587668	.	T	C	.	.	MAF_INRAE=6.329;MAF_USDA=10.588
NC_035079.1	32587714	.	G	A	.	.	MAF_USDA=3.529
NC_035079.1	32587762	.	C	A	.	.	MAF_USDA=5.738
NC_035079.1	32587775	.	G	A	.	.	MAF_USDA=2.083
NC_035079.1	32587810	.	G	A	.	.	MAF_USDA=2.459
NC_035079.1	32587842	.	G	T	.	.	MAF_USDA=2.941
NC_035079.1	32588242	.	T	A	.	.	MAF_INRAE=6.962;MAF_USDA=10.588
NC_035079.1	32588250	.	C	T	.	.	MAF_INRAE=11.392;MAF_USDA=7.647
NC_035079.1	32588315	.	A	C	.	.	MAF_INRAE=34.177;MAF_USDA=13.529
NC_035079.1	32588338	.	A	C	.	.	MAF_USDA=4.118
NC_035079.1	32588382	.	A	G	.	.	MAF_INRAE=11.392;MAF_USDA=8.824
NC_035079.1	32588486	.	A	C	.	.	MAF_USDA=2.941
NC_035079.1	32588652	.	T	C	.	.	MAF_INRAE=10.759;MAF_USDA=8.235
NC_035079.1	32588653	.	C	T	.	.	MAF_INRAE=5.0;MAF_USDA=8.235
NC_035079.1	32588791	.	T	G	.	.	MAF_INRAE=22.152;MAF_USDA=27.647
NC_035079.1	32588918	.	G	A	.	.	MAF_USDA=5.294
NC_035079.1	32588960	.	C	T	.	.	MAF_INRAE=6.962;MAF_USDA=10.588
NC_035079.1	32588975	.	T	G	.	.	MAF_INRAE=11.392;MAF_USDA=8.235
NC_035079.1	32589082	.	T	C	.	.	MAF_USDA=4.098
NC_035079.1	32589105	.	A	G	.	.	MAF_USDA=3.279
NC_035079.1	32589133	.	T	A	.	.	MAF_INRAE=11.392;MAF_USDA=1.639
NC_035079.1	32589147	.	G	T	.	.	MAF_USDA=8.235
NC_035079.1	32589205	.	A	T	.	.	MAF_USDA=4.118
NC_035079.1	32589218	.	T	C	.	.	MAF_INRAE=3.333;MAF_USDA=8.824
NC_035079.1	32589288	.	G	A	.	.	MAF_USDA=1.639
NC_035079.1	32589289	.	T	G	.	.	MAF_INRAE=15.0;MAF_USDA=8.333
NC_035079.1	32589295	.	G	T	.	.	MAF_INRAE=15.0;MAF_USDA=8.333
NC_035079.1	32589330	.	T	G	.	.	MAF_INRAE=30.0;MAF_USDA=4.918
NC_035079.1	32589345	.	A	C	.	.	MAF_INRAE=3.333;MAF_USDA=10.0
NC_035079.1	32589411	.	A	C	.	.	MAF_INRAE=33.544;MAF_USDA=11.31
NC_035079.1	32589413	.	A	T	.	.	MAF_USDA=4.167
NC_035079.1	32589477	.	C	T	.	.	MAF_INRAE=6.329;MAF_USDA=10.588
NC_035079.1	32589559	.	G	A	.	.	MAF_USDA=1.639
NC_035079.1	32589563	.	T	C	.	.	MAF_USDA=3.529
NC_035079.1	32589629	.	G	T	.	.	MAF_USDA=3.279
NC_035079.1	32589873	.	G	C	.	.	MAF_INRAE=29.747;MAF_USDA=20.588
NC_035079.1	32589876	.	T	C	.	.	MAF_USDA=4.118
NC_035079.1	32589970	.	T	G	.	.	MAF_USDA=1.639
NC_035079.1	32590081	.	T	C	.	.	MAF_INRAE=15.0;MAF_USDA=2.941
NC_035079.1	32590084	.	C	A	.	.	MAF_USDA=3.279
NC_035079.1	32590104	.	G	A	.	.	MAF_INRAE=11.392
NC_035079.1	32590266	.	C	A	.	.	MAF_INRAE=9.167;MAF_USDA=5.738
NC_035079.1	32590356	.	G	T	.	.	MAF_USDA=1.639
NC_035079.1	32590457	.	C	T	.	.	MAF_USDA=3.279
NC_035079.1	32590463	.	G	T	.	.	MAF_INRAE=1.667
NC_035079.1	32590588	.	T	A	.	.	MAF_INRAE=15.0;MAF_USDA=8.333
NC_035079.1	32590590	.	T	A	.	.	MAF_INRAE=11.392
NC_035079.1	32590653	.	G	A	.	.	MAF_INRAE=11.392
NC_035079.1	32590750	.	C	A	.	.	MAF_INRAE=2.5;MAF_USDA=2.459
NC_035079.1	32590762	.	C	A	.	.	MAF_USDA=20.588
NC_035079.1	32590807	.	A	C	.	.	MAF_INRAE=15.0;MAF_USDA=8.333
NC_035079.1	32590953	.	A	G	.	.	MAF_USDA=2.459
NC_035079.1	32590970	.	G	T	.	.	MAF_INRAE=11.392
NC_035079.1	32590986	.	G	A	.	.	MAF_INRAE=11.392
NC_035079.1	32591160	.	C	T	.	.	MAF_INRAE=15.0;MAF_USDA=8.333
NC_035079.1	32591327	.	C	A	.	.	MAF_USDA=2.459
NC_035079.1	32591352	.	C	A	.	.	MAF_INRAE=6.962;MAF_USDA=14.118
NC_035079.1	32591372	.	A	T	.	.	MAF_USDA=3.279
NC_035079.1	32591375	.	G	C	.	.	MAF_INRAE=10.759
NC_035079.1	32591466	.	C	A	.	.	MAF_USDA=18.75
NC_035079.1	32592255	.	A	G	.	.	MAF_INRAE=6.962;MAF_USDA=16.471
NC_035079.1	32592378	.	G	T	.	.	MAF_USDA=2.083
NC_035079.1	32592458	.	T	C	.	.	MAF_INRAE=5.063;MAF_USDA=8.824
NC_035079.1	32592517	.	A	C	.	.	MAF_INRAE=18.354;MAF_USDA=19.412
NC_035079.1	32592520	.	G	T	.	.	MAF_USDA=3.279
NC_035079.1	32592538	.	T	C	.	.	MAF_INRAE=18.354;MAF_USDA=19.412
NC_035079.1	32592574	.	C	T	.	.	MAF_USDA=1.639
NC_035079.1	32592614	.	A	G	.	.	MAF_USDA=3.279
NC_035079.1	32592615	.	C	A	.	.	MAF_USDA=2.083
NC_035079.1	32592634	.	G	A	.	.	MAF_USDA=1.639
NC_035079.1	32592635	.	A	G	.	.	MAF_INRAE=5.063;MAF_USDA=9.412
NC_035079.1	32592678	.	A	G	.	.	MAF_USDA=2.083
NC_035079.1	32592685	.	G	A	.	.	MAF_INRAE=6.962;MAF_USDA=20.0
NC_035079.1	32592704	.	T	C	.	.	MAF_INRAE=18.354;MAF_USDA=21.176
NC_035079.1	32592707	.	C	T	.	.	MAF_INRAE=5.0
NC_035079.1	32592764	.	C	T	.	.	MAF_USDA=1.639
NC_035079.1	32592838	.	G	A	.	.	MAF_USDA=12.5
NC_035079.1	32592884	.	T	G	.	.	MAF_INRAE=11.392;MAF_USDA=4.918
NC_035079.1	32592886	.	T	C	.	.	MAF_USDA=3.279
NC_035079.1	32592912	.	G	T	.	.	MAF_INRAE=2.5
NC_035079.1	32592924	.	T	C	.	.	MAF_INRAE=18.354;MAF_USDA=18.75
NC_035079.1	32592934	.	G	A	.	.	MAF_USDA=5.294
NC_035079.1	32593011	.	G	A	.	.	MAF_INRAE=2.5
NC_035079.1	32593081	.	A	G	.	.	MAF_USDA=3.279
NC_035079.1	32593101	.	G	A	.	.	MAF_INRAE=6.962;MAF_USDA=18.824
NC_035079.1	32593113	.	T	C	.	.	MAF_INRAE=17.722;MAF_USDA=20.588
NC_035079.1	32593176	.	G	T	.	.	MAF_USDA=1.639
NC_035079.1	32593226	.	C	T	.	.	MAF_INRAE=1.667
NC_035079.1	32593227	.	A	G	.	.	MAF_INRAE=1.667
NC_035079.1	32593234	.	C	T	.	.	MAF_INRAE=1.667
NC_035079.1	32593317	.	G	A	.	.	MAF_USDA=2.459
NC_035079.1	32593335	.	T	C	.	.	MAF_INRAE=18.354;MAF_USDA=20.588
NC_035079.1	32593342	.	T	A	.	.	MAF_INRAE=36.709;MAF_USDA=17.059
NC_035079.1	32593436	.	C	A	.	.	MAF_USDA=1.667
NC_035079.1	32593445	.	G	A	.	.	MAF_USDA=3.279
NC_035079.1	32593472	.	G	A	.	.	MAF_USDA=4.098
NC_035079.1	32593476	.	A	G	.	.	MAF_USDA=2.459
NC_035079.1	32593575	.	C	T	.	.	MAF_INRAE=15.0;MAF_USDA=14.583
NC_035079.1	32593591	.	T	C	.	.	MAF_USDA=9.412
NC_035079.1	32593677	.	C	T	.	.	MAF_INRAE=34.177;MAF_USDA=11.765
NC_035079.1	32593724	.	A	C	.	.	MAF_USDA=2.459
NC_035079.1	32593774	.	C	A	.	.	MAF_INRAE=11.392;MAF_USDA=1.639
NC_035079.1	32593779	.	G	T	.	.	MAF_USDA=1.639
NC_035079.1	32593783	.	C	T	.	.	MAF_INRAE=11.392
NC_035079.1	32593855	.	C	G	.	.	MAF_INRAE=6.962;MAF_USDA=17.059
NC_035079.1	32593912	.	A	T	.	.	MAF_INRAE=11.392
NC_035079.1	32593989	.	C	T	.	.	MAF_USDA=4.098
NC_035079.1	32594021	.	C	T	.	.	MAF_INRAE=11.392
NC_035079.1	32594135	.	A	T	.	.	MAF_INRAE=6.962;MAF_USDA=20.588
NC_035079.1	32594191	.	G	T	.	.	MAF_USDA=21.765
NC_035079.1	32594237	.	A	G	.	.	MAF_INRAE=11.392
NC_035079.1	32594244	.	G	A	.	.	MAF_INRAE=10.833;MAF_USDA=4.918
NC_035079.1	32594263	.	A	T	.	.	MAF_INRAE=5.063;MAF_USDA=10.0
NC_035079.1	32594274	.	G	A	.	.	MAF_USDA=2.459
NC_035079.1	32594311	.	G	A	.	.	MAF_INRAE=30.0;MAF_USDA=1.639
NC_035079.1	32594331	.	G	T	.	.	MAF_USDA=3.279
NC_035079.1	32594332	.	G	C	.	.	MAF_USDA=2.459
NC_035079.1	32594372	.	T	G	.	.	MAF_INRAE=29.167
NC_035079.1	32594508	.	G	A	.	.	MAF_INRAE=36.076;MAF_USDA=15.294
NC_035079.1	32594513	.	G	A	.	.	MAF_USDA=2.459
NC_035079.1	32594541	.	G	A	.	.	MAF_USDA=2.459
NC_035079.1	32594542	.	G	C	.	.	MAF_INRAE=11.392
NC_035079.1	32594545	.	A	G	.	.	MAF_INRAE=3.333;MAF_USDA=8.824
NC_035079.1	32594548	.	G	A	.	.	MAF_USDA=2.459
NC_035079.1	32594798	.	G	A	.	.	MAF_USDA=3.529
NC_035079.1	32594822	.	A	G	.	.	MAF_INRAE=36.709;MAF_USDA=17.059
NC_035079.1	32594873	.	G	T	.	.	MAF_INRAE=11.392
NC_035079.1	32594877	.	C	T	.	.	MAF_INRAE=10.833;MAF_USDA=21.176
NC_035079.1	32594888	.	C	G	.	.	MAF_USDA=6.471
NC_035079.1	32594944	.	C	T	.	.	MAF_INRAE=11.392
NC_035079.1	32594974	.	C	T	.	.	MAF_INRAE=6.962;MAF_USDA=17.059
NC_035079.1	32594993	.	C	G	.	.	MAF_USDA=2.459
NC_035079.1	32595195	.	A	G	.	.	MAF_USDA=1.639
NC_035079.1	32595542	.	G	A	.	.	MAF_INRAE=6.962;MAF_USDA=18.235
NC_035079.1	32595554	.	C	T	.	.	MAF_INRAE=6.962;MAF_USDA=18.235
NC_035079.1	32595560	.	G	T	.	.	MAF_USDA=1.639
NC_035079.1	32595606	.	C	T	.	.	MAF_USDA=2.459
NC_035079.1	32595668	.	G	A	.	.	MAF_INRAE=39.167
NC_035079.1	32595680	.	T	A	.	.	MAF_INRAE=5.0
NC_035079.1	32595684	.	A	G	.	.	MAF_INRAE=5.0
NC_035079.1	32595685	.	C	T	.	.	MAF_INRAE=45.833
NC_035079.1	32595691	.	T	G	.	.	MAF_INRAE=46.667
NC_035079.1	32595695	.	A	G	.	.	MAF_INRAE=46.667
NC_035079.1	32595700	.	T	C	.	.	MAF_INRAE=46.667
NC_035079.1	32595711	.	G	A	.	.	MAF_INRAE=45.833
NC_035079.1	32595717	.	A	T	.	.	MAF_INRAE=14.167
NC_035079.1	32595743	.	T	A	.	.	MAF_INRAE=23.333
NC_035079.1	32595760	.	T	G	.	.	MAF_INRAE=2.5
NC_035079.1	32595774	.	G	A	.	.	MAF_INRAE=10.0
NC_035079.1	32595796	.	A	G	.	.	MAF_INRAE=29.167
NC_035079.1	32595801	.	A	G	.	.	MAF_INRAE=29.167
NC_035079.1	32595807	.	C	T	.	.	MAF_INRAE=27.5
NC_035079.1	32595834	.	T	G	.	.	MAF_INRAE=18.333
NC_035079.1	32595836	.	T	G	.	.	MAF_INRAE=18.333
NC_035079.1	32595848	.	C	T	.	.	MAF_INRAE=14.167
NC_035079.1	32595857	.	C	T	.	.	MAF_INRAE=13.333
NC_035079.1	32595865	.	C	A	.	.	MAF_INRAE=12.5
NC_035079.1	32595876	.	T	A	.	.	MAF_INRAE=14.167
NC_035079.1	32595877	.	G	T	.	.	MAF_INRAE=14.167;MAF_USDA=33.333
NC_035079.1	32595881	.	G	T	.	.	MAF_INRAE=13.333;MAF_USDA=37.5
NC_035079.1	32595887	.	T	C	.	.	MAF_USDA=35.417
NC_035079.1	32595892	.	G	T	.	.	MAF_INRAE=6.667;MAF_USDA=25.0
NC_035079.1	32595904	.	C	A	.	.	MAF_INRAE=6.329
NC_035079.1	32595906	.	A	T	.	.	MAF_INRAE=15.0
NC_035079.1	32595911	.	T	G	.	.	MAF_INRAE=14.167
NC_035079.1	32595914	.	A	G	.	.	MAF_INRAE=6.329
NC_035079.1	32595929	.	G	C	.	.	MAF_INRAE=20.833
NC_035079.1	32595938	.	C	T	.	.	MAF_INRAE=20.833
NC_035079.1	32595947	.	A	C	.	.	MAF_INRAE=6.329
NC_035079.1	32595952	.	A	T	.	.	MAF_INRAE=19.167
NC_035079.1	32595956	.	A	G	.	.	MAF_INRAE=5.833
NC_035079.1	32595957	.	A	G	.	.	MAF_INRAE=18.333
NC_035079.1	32596017	.	A	G	.	.	MAF_INRAE=33.333
NC_035079.1	32596020	.	G	A	.	.	MAF_INRAE=27.5
NC_035079.1	32596050	.	A	T	.	.	MAF_INRAE=35.0
NC_035079.1	32596079	.	C	A	.	.	MAF_INRAE=42.5
NC_035079.1	32596083	.	T	C	.	.	MAF_INRAE=42.5
NC_035079.1	32596084	.	C	A	.	.	MAF_INRAE=42.5
NC_035079.1	32596094	.	T	C	.	.	MAF_INRAE=42.5
NC_035079.1	32596123	.	A	T	.	.	MAF_INRAE=50.0
NC_035079.1	32596130	.	C	T	.	.	MAF_INRAE=26.667
NC_035079.1	32596133	.	A	G	.	.	MAF_INRAE=50.0
NC_035079.1	32596138	.	C	A	.	.	MAF_INRAE=50.0
NC_035079.1	32596147	.	C	A	.	.	MAF_INRAE=25.0
NC_035079.1	32596179	.	C	A	.	.	MAF_INRAE=50.0
NC_035079.1	32596185	.	C	A	.	.	MAF_INRAE=50.0
NC_035079.1	32596199	.	T	C	.	.	MAF_INRAE=49.167
NC_035079.1	32596202	.	G	A	.	.	MAF_INRAE=49.167
NC_035079.1	32596204	.	C	T	.	.	MAF_INRAE=49.167
NC_035079.1	32596212	.	T	C	.	.	MAF_INRAE=49.167;MAF_USDA=20.833
NC_035079.1	32596221	.	A	G	.	.	MAF_INRAE=49.167
NC_035079.1	32596226	.	T	C	.	.	MAF_INRAE=49.167
NC_035079.1	32596257	.	G	A	.	.	MAF_USDA=4.167
NC_035079.1	32596275	.	C	T	.	.	MAF_INRAE=50.0
NC_035079.1	32596280	.	C	A	.	.	MAF_INRAE=50.0
NC_035079.1	32596283	.	T	G	.	.	MAF_INRAE=50.0
NC_035079.1	32596288	.	A	G	.	.	MAF_INRAE=50.0
NC_035079.1	32596306	.	C	T	.	.	MAF_INRAE=5.0
NC_035079.1	32596307	.	C	A	.	.	MAF_INRAE=50.0
NC_035079.1	32596316	.	TATTAATTA	TATTAATTC	.	.	MAF_USDA=20.833
NC_035079.1	32596324	.	A	C	.	.	MAF_INRAE=5.0
NC_035079.1	32596332	.	C	A	.	.	MAF_INRAE=50.0
NC_035079.1	32596355	.	G	A	.	.	MAF_INRAE=31.667
NC_035079.1	32596393	.	T	A	.	.	MAF_INRAE=50.0
NC_035079.1	32596403	.	A	G	.	.	MAF_INRAE=50.0
NC_035079.1	32596421	.	G	T	.	.	MAF_INRAE=50.0
NC_035079.1	32596430	.	A	C	.	.	MAF_INRAE=50.0
NC_035079.1	32596432	.	C	T	.	.	MAF_INRAE=50.0
NC_035079.1	32596434	.	A	T	.	.	MAF_INRAE=50.0
NC_035079.1	32596453	.	A	G	.	.	MAF_INRAE=50.0
NC_035079.1	32596471	.	A	G	.	.	MAF_INRAE=50.0;MAF_USDA=39.583
NC_035079.1	32596472	.	G	A	.	.	MAF_INRAE=50.0;MAF_USDA=41.667
NC_035079.1	32596476	.	C	A	.	.	MAF_INRAE=50.0;MAF_USDA=41.667
NC_035079.1	32596480	.	G	T	.	.	MAF_INRAE=50.0
NC_035079.1	32596483	.	G	T	.	.	MAF_INRAE=50.0;MAF_USDA=41.667
NC_035079.1	32596484	.	G	T	.	.	MAF_INRAE=50.0;MAF_USDA=43.75
NC_035079.1	32596505	.	A	T	.	.	MAF_INRAE=50.0
NC_035079.1	32596510	.	A	G	.	.	MAF_INRAE=49.167
NC_035079.1	32596530	.	A	G	.	.	MAF_INRAE=49.167
NC_035079.1	32596531	.	A	G	.	.	MAF_USDA=2.941
NC_035079.1	32596532	.	C	T	.	.	MAF_INRAE=49.167
NC_035079.1	32596533	.	A	G	.	.	MAF_INRAE=49.167
NC_035079.1	32596541	.	C	G	.	.	MAF_INRAE=49.167
NC_035079.1	32596562	.	T	G	.	.	MAF_USDA=14.118
NC_035079.1	32596573	.	A	G	.	.	MAF_INRAE=42.5
NC_035079.1	32596581	.	C	T	.	.	MAF_INRAE=42.5
NC_035079.1	32596595	.	A	G	.	.	MAF_INRAE=43.333
NC_035079.1	32596611	.	G	A	.	.	MAF_INRAE=43.333
NC_035079.1	32596619	.	A	T	.	.	MAF_INRAE=43.333
NC_035079.1	32596624	.	G	A	.	.	MAF_INRAE=43.333
NC_035079.1	32596637	.	C	A	.	.	MAF_USDA=1.667
NC_035079.1	32596640	.	G	A	.	.	MAF_INRAE=5.0
NC_035079.1	32596642	.	T	C	.	.	MAF_INRAE=43.333
NC_035079.1	32596645	.	C	A	.	.	MAF_INRAE=8.333
NC_035079.1	32596652	.	A	G	.	.	MAF_INRAE=43.333
NC_035079.1	32596667	.	A	G	.	.	MAF_USDA=18.75
NC_035079.1	32596669	.	C	G	.	.	MAF_USDA=16.667
NC_035079.1	32596677	.	C	A	.	.	MAF_INRAE=40.0;MAF_USDA=22.917
NC_035079.1	32596713	.	T	C	.	.	MAF_INRAE=33.333
NC_035079.1	32596716	.	G	A	.	.	MAF_INRAE=40.833;MAF_USDA=10.833
NC_035079.1	32596718	.	A	T	.	.	MAF_INRAE=14.167;MAF_USDA=8.333
NC_035079.1	32596725	.	A	C	.	.	MAF_INRAE=40.0
NC_035079.1	32596731	.	G	T	.	.	MAF_INRAE=39.167
NC_035079.1	32596739	.	A	T	.	.	MAF_INRAE=37.5;MAF_USDA=4.237
NC_035079.1	32596743	.	A	G	.	.	MAF_INRAE=36.667;MAF_USDA=4.237
NC_035079.1	32596746	.	T	G	.	.	MAF_INRAE=35.0
NC_035079.1	32596750	.	T	C	.	.	MAF_INRAE=33.333
NC_035079.1	32596751	.	C	G	.	.	MAF_INRAE=33.333;MAF_USDA=5.085
NC_035079.1	32596763	.	T	C	.	.	MAF_INRAE=32.5
NC_035079.1	32596786	.	T	C	.	.	MAF_INRAE=33.333
NC_035079.1	32596796	.	C	G	.	.	MAF_INRAE=32.5
NC_035079.1	32596800	.	G	A	.	.	MAF_INRAE=33.333
NC_035079.1	32596822	.	T	C	.	.	MAF_INRAE=13.333;MAF_USDA=2.976
NC_035079.1	32596864	.	C	A	.	.	MAF_INRAE=3.333;MAF_USDA=9.036
NC_035079.1	32596930	.	A	C	.	.	MAF_USDA=2.542
NC_035079.1	32596966	.	T	G	.	.	MAF_INRAE=20.253;MAF_USDA=30.952
NC_035079.1	32597012	.	C	T	.	.	MAF_USDA=5.833
NC_035079.1	32597051	.	T	A	.	.	MAF_INRAE=28.333
NC_035079.1	32597059	.	C	A	.	.	MAF_INRAE=12.5
NC_035079.1	32597073	.	A	C	.	.	MAF_INRAE=29.114
NC_035079.1	32597083	.	A	T	.	.	MAF_INRAE=16.667
NC_035079.1	32597084	.	C	T	.	.	MAF_INRAE=2.5
NC_035079.1	32597093	.	T	C	.	.	MAF_INRAE=18.333
NC_035079.1	32597104	.	G	T	.	.	MAF_INRAE=20.0
NC_035079.1	32597113	.	A	G	.	.	MAF_INRAE=19.167
NC_035079.1	32597124	.	G	A	.	.	MAF_INRAE=4.167
NC_035079.1	32597130	.	G	A	.	.	MAF_INRAE=24.167
NC_035079.1	32597131	.	T	C	.	.	MAF_INRAE=10.0;MAF_USDA=10.417
NC_035079.1	32597133	.	C	G	.	.	MAF_INRAE=24.167
NC_035079.1	32597152	.	G	A	.	.	MAF_INRAE=24.167
NC_035079.1	32597155	.	C	T	.	.	MAF_INRAE=22.5
NC_035079.1	32597160	.	A	T	.	.	MAF_INRAE=21.667
NC_035079.1	32597167	.	A	C	.	.	MAF_INRAE=20.833
NC_035079.1	32597168	.	G	A	.	.	MAF_INRAE=5.0
NC_035079.1	32597169	.	A	T	.	.	MAF_INRAE=20.833
NC_035079.1	32597176	.	G	T	.	.	MAF_INRAE=20.833
NC_035079.1	32597187	.	G	A	.	.	MAF_INRAE=20.833
NC_035079.1	32597194	.	A	G	.	.	MAF_INRAE=20.833
NC_035079.1	32597213	.	T	C	.	.	MAF_INRAE=20.833
NC_035079.1	32597220	.	T	A	.	.	MAF_INRAE=20.833
NC_035079.1	32597231	.	T	A	.	.	MAF_INRAE=20.833
NC_035079.1	32597236	.	A	T	.	.	MAF_INRAE=20.833
NC_035079.1	32597280	.	T	A	.	.	MAF_USDA=16.667
NC_035079.1	32597344	.	G	C	.	.	MAF_INRAE=11.667
NC_035079.1	32597350	.	G	T	.	.	MAF_INRAE=50.0
NC_035079.1	32597354	.	A	G	.	.	MAF_INRAE=50.0
NC_035079.1	32597361	.	T	A	.	.	MAF_INRAE=50.0
NC_035079.1	32597363	.	A	C	.	.	MAF_INRAE=50.0
NC_035079.1	32597388	.	T	G	.	.	MAF_INRAE=26.667
NC_035079.1	32597399	.	G	A	.	.	MAF_INRAE=50.0
NC_035079.1	32597423	.	G	A	.	.	MAF_INRAE=49.167
NC_035079.1	32597436	.	T	C	.	.	MAF_INRAE=48.333
NC_035079.1	32597441	.	C	T	.	.	MAF_INRAE=48.333
NC_035079.1	32597482	.	G	A	.	.	MAF_USDA=33.333
NC_035079.1	32597484	.	A	C	.	.	MAF_USDA=16.667
NC_035079.1	32597490	.	G	T	.	.	MAF_USDA=12.5
NC_035079.1	32597493	.	G	T	.	.	MAF_INRAE=29.167
NC_035079.1	32597500	.	T	G	.	.	MAF_INRAE=30.833;MAF_USDA=13.253
NC_035079.1	32597502	.	G	C	.	.	MAF_USDA=3.012
NC_035079.1	32597503	.	G	T	.	.	MAF_USDA=13.855
NC_035079.1	32597504	.	A	T	.	.	MAF_USDA=14.458
NC_035079.1	32597514	.	C	A	.	.	MAF_INRAE=28.333;MAF_USDA=47.917
NC_035079.1	32597517	.	G	T	.	.	MAF_INRAE=3.333
NC_035079.1	32597523	.	T	C	.	.	MAF_USDA=33.333
NC_035079.1	32597536	.	C	T	.	.	MAF_USDA=10.0
NC_035079.1	32597537	.	A	G	.	.	MAF_INRAE=5.0
NC_035079.1	32597553	.	C	A	.	.	MAF_USDA=15.574
NC_035079.1	32597556	.	G	C	.	.	MAF_USDA=4.918
NC_035079.1	32597600	.	A	T	.	.	MAF_INRAE=6.329
NC_035079.1	32597603	.	C	A	.	.	MAF_INRAE=2.5
NC_035079.1	32597642	.	G	T	.	.	MAF_USDA=3.279
NC_035079.1	32597684	.	A	G	.	.	MAF_USDA=4.237
NC_035079.1	32597689	.	A	T	.	.	MAF_INRAE=15.0;MAF_USDA=8.333
NC_035079.1	32597695	.	C	G	.	.	MAF_INRAE=42.105;MAF_USDA=19.277
NC_035079.1	32597810	.	T	G	.	.	MAF_INRAE=6.962;MAF_USDA=14.118
NC_035079.1	32597826	.	A	G	.	.	MAF_USDA=1.639
NC_035079.1	32597860	.	T	C	.	.	MAF_USDA=14.583
NC_035079.1	32597867	.	A	C	.	.	MAF_USDA=12.5
NC_035079.1	32597892	.	G	A	.	.	MAF_USDA=2.941
NC_035079.1	32597912	.	C	A	.	.	MAF_USDA=17.857
NC_035079.1	32597913	.	T	G	.	.	MAF_USDA=26.19
NC_035079.1	32597914	.	C	T	.	.	MAF_USDA=29.762
NC_035079.1	32597916	.	A	T	.	.	MAF_USDA=26.786
NC_035079.1	32597920	.	A	C	.	.	MAF_USDA=26.19
NC_035079.1	32597924	.	T	C	.	.	MAF_INRAE=14.167;MAF_USDA=38.095
NC_035079.1	32597929	.	G	A	.	.	MAF_USDA=15.0
NC_035079.1	32597939	.	C	A	.	.	MAF_USDA=27.083
NC_035079.1	32597945	.	T	G	.	.	MAF_USDA=31.25
NC_035079.1	32597946	.	T	C	.	.	MAF_USDA=31.25
```
