## Supplemental Data 1 for "Development of a high-density 665 K SNP array for rainbow trout genome-wide genotyping": INRAE_USDA_MAF1.vcf (part 1227 of 1714)

```
NC_035079.1	32597959	.	C	A	.	.	MAF_USDA=2.5
NC_035079.1	32597970	.	T	G	.	.	MAF_USDA=24.405
NC_035079.1	32597971	.	A	C	.	.	MAF_USDA=17.857
NC_035079.1	32598065	.	C	T	.	.	MAF_USDA=2.083
NC_035079.1	32598155	.	T	G	.	.	MAF_USDA=18.75
NC_035079.1	32598203	.	A	C	.	.	MAF_INRAE=40.833;MAF_USDA=30.12
NC_035079.1	32598204	.	A	C	.	.	MAF_USDA=3.39
NC_035079.1	32598408	.	T	C	.	.	MAF_INRAE=11.392
NC_035079.1	32598467	.	T	G	.	.	MAF_USDA=1.667
NC_035079.1	32598504	.	T	G	.	.	MAF_USDA=2.5
NC_035079.1	32598517	.	C	T	.	.	MAF_USDA=2.5
NC_035079.1	32598542	.	G	A	.	.	MAF_USDA=2.083
NC_035079.1	32598876	.	G	A	.	.	MAF_INRAE=2.5;MAF_USDA=1.695
NC_035079.1	32598937	.	G	A	.	.	MAF_INRAE=20.253;MAF_USDA=28.916
NC_035079.1	32598996	.	C	A	.	.	MAF_INRAE=2.532
NC_035079.1	32599075	.	C	G	.	.	MAF_INRAE=18.354;MAF_USDA=18.072
NC_035079.1	32599148	.	C	A	.	.	MAF_USDA=21.084
NC_035079.1	32599216	.	G	T	.	.	MAF_INRAE=18.354;MAF_USDA=18.452
NC_035079.1	32599419	.	T	C	.	.	MAF_INRAE=2.5
NC_035079.1	32599448	.	C	T	.	.	MAF_INRAE=5.063;MAF_USDA=16.071
NC_035079.1	32599450	.	C	T	.	.	MAF_INRAE=12.025
NC_035079.1	32599453	.	T	A	.	.	MAF_INRAE=13.333;MAF_USDA=8.333
NC_035079.1	32599471	.	G	A	.	.	MAF_USDA=2.5
NC_035079.1	32599596	.	T	C	.	.	MAF_INRAE=11.392
NC_035079.1	32599692	.	T	C	.	.	MAF_INRAE=18.354;MAF_USDA=21.176
NC_035079.1	32599694	.	C	G	.	.	MAF_INRAE=36.709;MAF_USDA=14.706
NC_035079.1	32599761	.	T	C	.	.	MAF_USDA=1.639
NC_035079.1	32599780	.	C	A	.	.	MAF_USDA=2.459
NC_035079.1	32599787	.	T	G	.	.	MAF_INRAE=11.392
NC_035079.1	32599803	.	C	G	.	.	MAF_USDA=2.083
NC_035079.1	32599835	.	C	T	.	.	MAF_INRAE=11.392
NC_035079.1	32599881	.	T	G	.	.	MAF_USDA=4.118
NC_035079.1	32599882	.	G	A	.	.	MAF_USDA=4.118
NC_035079.1	32599921	.	A	G	.	.	MAF_USDA=20.588
NC_035079.1	32599990	.	G	A	.	.	MAF_INRAE=24.167;MAF_USDA=10.588
NC_035079.1	32600020	.	T	C	.	.	MAF_INRAE=11.392
NC_035079.1	32600115	.	A	G	.	.	MAF_INRAE=16.456;MAF_USDA=18.235
NC_035079.1	32600122	.	G	A	.	.	MAF_INRAE=10.0;MAF_USDA=13.529
NC_035079.1	32600135	.	G	A	.	.	MAF_INRAE=30.0;MAF_USDA=1.639
NC_035079.1	32600198	.	A	C	.	.	MAF_USDA=1.639
NC_035079.1	32600233	.	T	C	.	.	MAF_INRAE=45.0;MAF_USDA=26.471
NC_035079.1	32600485	.	T	C	.	.	MAF_INRAE=18.354;MAF_USDA=17.647
NC_035079.1	32600581	.	G	C	.	.	MAF_INRAE=10.833;MAF_USDA=14.706
NC_035079.1	32600595	.	G	T	.	.	MAF_INRAE=36.709;MAF_USDA=14.706
NC_035079.1	32600666	.	T	C	.	.	MAF_INRAE=2.532
NC_035079.1	32600868	.	G	A	.	.	MAF_INRAE=30.0;MAF_USDA=1.639
NC_035079.1	32600884	.	G	T	.	.	MAF_USDA=4.098
NC_035079.1	32600964	.	C	A	.	.	MAF_USDA=3.279
NC_035079.1	32601067	.	T	A	.	.	MAF_INRAE=18.354;MAF_USDA=20.0
NC_035079.1	32601092	.	G	T	.	.	MAF_INRAE=34.177;MAF_USDA=12.941
NC_035079.1	32601117	.	A	T	.	.	MAF_INRAE=11.392
NC_035079.1	32601133	.	A	T	.	.	MAF_USDA=2.941
NC_035079.1	32601157	.	G	A	.	.	MAF_USDA=1.639
NC_035079.1	32601206	.	G	A	.	.	MAF_INRAE=10.0;MAF_USDA=12.353
NC_035079.1	32601223	.	C	T	.	.	MAF_USDA=2.083
NC_035079.1	32601329	.	G	T	.	.	MAF_USDA=3.279
NC_035079.1	32601355	.	A	C	.	.	MAF_INRAE=11.392
NC_035079.1	32601383	.	T	G	.	.	MAF_USDA=3.279
NC_035079.1	32601417	.	G	A	.	.	MAF_USDA=3.279
NC_035079.1	32601434	.	C	G	.	.	MAF_INRAE=3.333;MAF_USDA=10.588
NC_035079.1	32601470	.	C	T	.	.	MAF_USDA=2.459
NC_035079.1	32601564	.	G	T	.	.	MAF_USDA=3.279
NC_035079.1	32601677	.	T	A	.	.	MAF_INRAE=13.924;MAF_USDA=8.333
NC_035079.1	32601682	.	G	T	.	.	MAF_INRAE=1.667
NC_035079.1	32601714	.	A	G	.	.	MAF_INRAE=5.063;MAF_USDA=11.905
NC_035079.1	32601722	.	T	C	.	.	MAF_INRAE=3.333;MAF_USDA=13.69
NC_035079.1	32601724	.	T	A	.	.	MAF_INRAE=10.759;MAF_USDA=1.667
NC_035079.1	32601792	.	G	C	.	.	MAF_USDA=2.083
NC_035079.1	32601793	.	T	C	.	.	MAF_USDA=2.083
NC_035079.1	32601795	.	C	G	.	.	MAF_USDA=4.167
NC_035079.1	32601796	.	G	T	.	.	MAF_INRAE=30.0;MAF_USDA=1.695
NC_035079.1	32601864	.	A	C	.	.	MAF_INRAE=27.5;MAF_USDA=29.167
NC_035079.1	32601977	.	C	A	.	.	MAF_INRAE=32.278;MAF_USDA=22.619
NC_035079.1	32602090	.	A	C	.	.	MAF_INRAE=30.0;MAF_USDA=27.381
NC_035079.1	32602101	.	T	C	.	.	MAF_USDA=2.083
NC_035079.1	32602114	.	A	C	.	.	MAF_USDA=22.024
NC_035079.1	32602131	.	G	A	.	.	MAF_INRAE=10.833;MAF_USDA=15.476
NC_035079.1	32602141	.	A	C	.	.	MAF_INRAE=34.81;MAF_USDA=35.714
NC_035079.1	32602153	.	C	T	.	.	MAF_INRAE=30.0;MAF_USDA=1.667
NC_035079.1	32602242	.	G	T	.	.	MAF_USDA=1.667
NC_035079.1	32602265	.	A	G	.	.	MAF_INRAE=11.392
NC_035079.1	32602295	.	C	T	.	.	MAF_INRAE=11.392
NC_035079.1	32602370	.	C	T	.	.	MAF_USDA=4.167
NC_035079.1	32602415	.	G	T	.	.	MAF_USDA=4.098
NC_035079.1	32602489	.	A	G	.	.	MAF_INRAE=11.392
NC_035079.1	32602714	.	T	G	.	.	MAF_INRAE=2.5;MAF_USDA=1.639
NC_035079.1	32602715	.	C	T	.	.	MAF_INRAE=2.5;MAF_USDA=1.639
NC_035079.1	32602784	.	A	G	.	.	MAF_USDA=1.639
NC_035079.1	32602803	.	G	T	.	.	MAF_INRAE=13.924;MAF_USDA=8.333
NC_035079.1	32602815	.	G	T	.	.	MAF_INRAE=17.722;MAF_USDA=18.824
NC_035079.1	32602920	.	T	C	.	.	MAF_INRAE=6.962;MAF_USDA=15.294
NC_035079.1	32602968	.	A	G	.	.	MAF_USDA=1.639
NC_035079.1	32602974	.	TAA	TAC	.	.	MAF_USDA=16.667
NC_035079.1	32602979	.	G	T	.	.	MAF_INRAE=10.833;MAF_USDA=42.353
NC_035079.1	32602983	.	G	T	.	.	MAF_INRAE=5.0
NC_035079.1	32603052	.	T	C	.	.	MAF_USDA=12.295
NC_035079.1	32603063	.	G	T	.	.	MAF_USDA=1.639
NC_035079.1	32603256	.	C	T	.	.	MAF_USDA=2.083
NC_035079.1	32603315	.	C	A	.	.	MAF_USDA=2.459
NC_035079.1	32603336	.	C	A	.	.	MAF_INRAE=34.177;MAF_USDA=11.176
NC_035079.1	32603425	.	G	A	.	.	MAF_USDA=4.098
NC_035079.1	32603460	.	T	A	.	.	MAF_USDA=2.459
NC_035079.1	32603534	.	G	T	.	.	MAF_USDA=3.279
NC_035079.1	32603543	.	G	A	.	.	MAF_INRAE=6.329;MAF_USDA=12.941
NC_035079.1	32603544	.	C	T	.	.	MAF_USDA=3.279
NC_035079.1	32603550	.	C	T	.	.	MAF_INRAE=11.392
NC_035079.1	32603571	.	G	A	.	.	MAF_INRAE=3.333;MAF_USDA=11.176
NC_035079.1	32603602	.	A	C	.	.	MAF_INRAE=34.177;MAF_USDA=13.529
NC_035079.1	32603605	.	T	G	.	.	MAF_INRAE=2.5;MAF_USDA=1.639
NC_035079.1	32603607	.	C	A	.	.	MAF_INRAE=20.886;MAF_USDA=15.294
NC_035079.1	32603642	.	T	A	.	.	MAF_USDA=3.279
NC_035079.1	32603644	.	T	G	.	.	MAF_USDA=3.279
NC_035079.1	32603749	.	C	A	.	.	MAF_INRAE=15.0;MAF_USDA=8.333
NC_035079.1	32603756	.	G	A	.	.	MAF_INRAE=6.962;MAF_USDA=12.941
NC_035079.1	32603785	.	A	T	.	.	MAF_INRAE=13.924;MAF_USDA=4.118
NC_035079.1	32603846	.	C	A	.	.	MAF_INRAE=11.392
NC_035079.1	32603938	.	G	T	.	.	MAF_USDA=3.279
NC_035079.1	32603952	.	C	T	.	.	MAF_USDA=3.279
NC_035079.1	32603958	.	G	A	.	.	MAF_USDA=5.294
NC_035079.1	32604095	.	G	A	.	.	MAF_INRAE=11.392
NC_035079.1	32604283	.	T	A	.	.	MAF_USDA=4.237
NC_035079.1	32604337	.	G	C	.	.	MAF_INRAE=6.329;MAF_USDA=12.353
NC_035079.1	32604367	.	T	A	.	.	MAF_INRAE=6.329;MAF_USDA=12.941
NC_035079.1	32604372	.	G	A	.	.	MAF_INRAE=15.0;MAF_USDA=5.882
NC_035079.1	32604448	.	G	A	.	.	MAF_INRAE=11.392
NC_035079.1	32604500	.	G	A	.	.	MAF_INRAE=3.333;MAF_USDA=10.588
NC_035079.1	32604518	.	C	T	.	.	MAF_USDA=3.279
NC_035079.1	32604554	.	C	T	.	.	MAF_INRAE=18.354;MAF_USDA=16.471
NC_035079.1	32604621	.	G	T	.	.	MAF_INRAE=32.278;MAF_USDA=21.176
NC_035079.1	32604747	.	C	G	.	.	MAF_INRAE=11.392
NC_035079.1	32604773	.	T	G	.	.	MAF_INRAE=11.392
NC_035079.1	32604774	.	A	G	.	.	MAF_INRAE=5.0
NC_035079.1	32604820	.	T	A	.	.	MAF_INRAE=32.911;MAF_USDA=12.353
NC_035079.1	32604821	.	C	T	.	.	MAF_INRAE=26.667;MAF_USDA=12.353
NC_035079.1	32604964	.	G	A	.	.	MAF_USDA=1.639
NC_035079.1	32604975	.	C	A	.	.	MAF_USDA=1.639
NC_035079.1	32605006	.	G	A	.	.	MAF_INRAE=6.962;MAF_USDA=13.529
NC_035079.1	32605069	.	T	C	.	.	MAF_INRAE=11.392
NC_035079.1	32605091	.	T	G	.	.	MAF_USDA=1.667
NC_035079.1	32605167	.	A	G	.	.	MAF_INRAE=12.025
NC_035079.1	32605168	.	A	C	.	.	MAF_USDA=5.0
NC_035079.1	32605171	.	G	T	.	.	MAF_INRAE=10.833;MAF_USDA=44.643
NC_035079.1	32605211	.	A	T	.	.	MAF_INRAE=5.0
NC_035079.1	32605215	.	A	T	.	.	MAF_INRAE=5.0
NC_035079.1	32605216	.	A	T	.	.	MAF_INRAE=3.333
NC_035079.1	32605217	.	A	T	.	.	MAF_INRAE=10.833
NC_035079.1	32605219	.	A	T	.	.	MAF_INRAE=5.0
NC_035079.1	32605221	.	A	T	.	.	MAF_INRAE=30.0
NC_035079.1	32605222	.	A	T	.	.	MAF_INRAE=3.333
NC_035079.1	32605223	.	A	T	.	.	MAF_INRAE=5.0
NC_035079.1	32605320	.	A	T	.	.	MAF_INRAE=11.392
NC_035079.1	32605353	.	T	A	.	.	MAF_INRAE=31.579
NC_035079.1	32605363	.	A	G	.	.	MAF_INRAE=11.392
NC_035079.1	32605367	.	G	A	.	.	MAF_USDA=5.882
NC_035079.1	32605386	.	A	T	.	.	MAF_INRAE=11.392
NC_035079.1	32605495	.	A	C	.	.	MAF_USDA=4.118
NC_035079.1	32605533	.	C	A	.	.	MAF_INRAE=3.333;MAF_USDA=6.471
NC_035079.1	32605543	.	C	T	.	.	MAF_INRAE=11.392
NC_035079.1	32605587	.	T	A	.	.	MAF_INRAE=10.833;MAF_USDA=14.118
NC_035079.1	32605760	.	G	T	.	.	MAF_USDA=4.098
NC_035079.1	32605800	.	C	T	.	.	MAF_INRAE=11.392
NC_035079.1	32605822	.	G	T	.	.	MAF_INRAE=11.392
NC_035079.1	32605891	.	T	A	.	.	MAF_USDA=5.738
NC_035079.1	32605896	.	C	T	.	.	MAF_INRAE=10.833;MAF_USDA=4.918
NC_035079.1	32605946	.	T	C	.	.	MAF_INRAE=11.392;MAF_USDA=1.667
NC_035079.1	32605975	.	T	C	.	.	MAF_INRAE=11.392
NC_035079.1	32605980	.	C	T	.	.	MAF_INRAE=11.392
NC_035079.1	32606010	.	C	A	.	.	MAF_USDA=3.279
NC_035079.1	32606065	.	T	G	.	.	MAF_INRAE=34.81;MAF_USDA=34.706
NC_035079.1	32606119	.	C	A	.	.	MAF_INRAE=11.392
NC_035079.1	32606141	.	T	C	.	.	MAF_USDA=17.059
NC_035079.1	32606176	.	G	A	.	.	MAF_INRAE=2.5
NC_035079.1	32606188	.	C	T	.	.	MAF_USDA=5.738
NC_035079.1	32606195	.	A	T	.	.	MAF_INRAE=5.0
NC_035079.1	32606203	.	C	G	.	.	MAF_INRAE=3.333;MAF_USDA=10.0
NC_035079.1	32606225	.	A	G	.	.	MAF_INRAE=2.5
NC_035079.1	32606231	.	G	A	.	.	MAF_INRAE=2.5
NC_035079.1	32606239	.	G	A	.	.	MAF_INRAE=2.5
NC_035079.1	32606240	.	C	A	.	.	MAF_INRAE=2.5
NC_035079.1	32606332	.	G	A	.	.	MAF_INRAE=11.667
NC_035079.1	32606340	.	A	C	.	.	MAF_INRAE=13.333
NC_035079.1	32606348	.	T	C	.	.	MAF_INRAE=13.333
NC_035079.1	32606360	.	G	T	.	.	MAF_INRAE=14.167
NC_035079.1	32606363	.	G	T	.	.	MAF_INRAE=5.0
NC_035079.1	32606369	.	C	T	.	.	MAF_INRAE=14.167
NC_035079.1	32606394	.	C	T	.	.	MAF_INRAE=14.167
NC_035079.1	32606398	.	T	A	.	.	MAF_INRAE=20.0
NC_035079.1	32606401	.	C	T	.	.	MAF_INRAE=18.333
NC_035079.1	32606404	.	C	A	.	.	MAF_INRAE=19.167
NC_035079.1	32606405	.	A	T	.	.	MAF_INRAE=20.0
NC_035079.1	32606410	.	C	T	.	.	MAF_INRAE=20.833
NC_035079.1	32606414	.	T	G	.	.	MAF_INRAE=20.833
NC_035079.1	32606434	.	C	T	.	.	MAF_INRAE=33.333
NC_035079.1	32606445	.	G	T	.	.	MAF_INRAE=33.333
NC_035079.1	32606456	.	G	A	.	.	MAF_INRAE=31.667
NC_035079.1	32606460	.	A	T	.	.	MAF_INRAE=30.0
NC_035079.1	32606467	.	G	A	.	.	MAF_INRAE=26.667
NC_035079.1	32606468	.	G	C	.	.	MAF_INRAE=26.667
NC_035079.1	32606474	.	G	A	.	.	MAF_INRAE=25.0
NC_035079.1	32606490	.	T	A	.	.	MAF_USDA=4.098
NC_035079.1	32606494	.	T	C	.	.	MAF_USDA=11.475
NC_035079.1	32606506	.	G	A	.	.	MAF_INRAE=15.0
NC_035079.1	32606509	.	A	T	.	.	MAF_INRAE=15.0
NC_035079.1	32606514	.	G	C	.	.	MAF_INRAE=13.333
NC_035079.1	32606604	.	A	T	.	.	MAF_INRAE=5.833
NC_035079.1	32606607	.	G	A	.	.	MAF_INRAE=5.833
NC_035079.1	32606611	.	T	C	.	.	MAF_INRAE=5.833;MAF_USDA=11.765
NC_035079.1	32606631	.	G	A	.	.	MAF_INRAE=7.5
NC_035079.1	32606636	.	A	T	.	.	MAF_INRAE=6.667
NC_035079.1	32606640	.	C	T	.	.	MAF_INRAE=27.5;MAF_USDA=12.941
NC_035079.1	32606649	.	A	C	.	.	MAF_INRAE=8.333
NC_035079.1	32606661	.	T	G	.	.	MAF_INRAE=6.667;MAF_USDA=14.458
NC_035079.1	32606677	.	G	A	.	.	MAF_INRAE=5.0
NC_035079.1	32606688	.	T	G	.	.	MAF_INRAE=15.0
NC_035079.1	32606693	.	T	G	.	.	MAF_INRAE=15.833
NC_035079.1	32606694	.	G	A	.	.	MAF_INRAE=15.833
NC_035079.1	32606699	.	A	G	.	.	MAF_INRAE=15.833
NC_035079.1	32606705	.	G	A	.	.	MAF_INRAE=2.5
NC_035079.1	32606709	.	A	T	.	.	MAF_INRAE=17.5
NC_035079.1	32606715	.	C	G	.	.	MAF_USDA=4.167
NC_035079.1	32606716	.	T	C	.	.	MAF_INRAE=18.333
NC_035079.1	32606724	.	A	C	.	.	MAF_INRAE=19.167
NC_035079.1	32606726	.	G	A	.	.	MAF_INRAE=19.167
NC_035079.1	32606730	.	C	T	.	.	MAF_INRAE=20.0
NC_035079.1	32606731	.	A	G	.	.	MAF_INRAE=20.0
NC_035079.1	32606737	.	T	C	.	.	MAF_INRAE=19.167
NC_035079.1	32606742	.	T	C	.	.	MAF_INRAE=19.167
NC_035079.1	32606744	.	G	A	.	.	MAF_USDA=4.098
NC_035079.1	32606751	.	C	T	.	.	MAF_INRAE=20.0
NC_035079.1	32606754	.	C	A	.	.	MAF_INRAE=20.0
NC_035079.1	32606756	.	T	C	.	.	MAF_INRAE=6.329;MAF_USDA=11.765
NC_035079.1	32606782	.	C	T	.	.	MAF_INRAE=21.667;MAF_USDA=14.458
NC_035079.1	32606785	.	C	A	.	.	MAF_INRAE=5.833;MAF_USDA=14.458
NC_035079.1	32606786	.	C	G	.	.	MAF_INRAE=16.667
NC_035079.1	32606788	.	A	T	.	.	MAF_INRAE=16.667
NC_035079.1	32606797	.	A	G	.	.	MAF_INRAE=15.0
NC_035079.1	32606798	.	A	C	.	.	MAF_INRAE=15.0
NC_035079.1	32606807	.	A	C	.	.	MAF_USDA=1.695
NC_035079.1	32606809	.	G	T	.	.	MAF_INRAE=15.0
NC_035079.1	32606812	.	A	G	.	.	MAF_INRAE=15.0
NC_035079.1	32606814	.	C	T	.	.	MAF_INRAE=15.0
NC_035079.1	32606817	.	T	G	.	.	MAF_INRAE=14.167
NC_035079.1	32606820	.	G	A	.	.	MAF_INRAE=6.962;MAF_USDA=14.458
NC_035079.1	32606824	.	C	T	.	.	MAF_INRAE=1.667
NC_035079.1	32606831	.	T	C	.	.	MAF_INRAE=1.667
NC_035079.1	32606835	.	G	T	.	.	MAF_INRAE=1.667
NC_035079.1	32606838	.	A	G	.	.	MAF_INRAE=1.667
NC_035079.1	32606839	.	T	C	.	.	MAF_INRAE=1.667
NC_035079.1	32606875	.	C	T	.	.	MAF_INRAE=13.924;MAF_USDA=8.333
NC_035079.1	32606878	.	G	A	.	.	MAF_INRAE=11.392
NC_035079.1	32606933	.	G	T	.	.	MAF_USDA=1.695
NC_035079.1	32606967	.	A	T	.	.	MAF_INRAE=6.962;MAF_USDA=14.458
NC_035079.1	32606970	.	G	A	.	.	MAF_INRAE=11.392
NC_035079.1	32606980	.	A	C	.	.	MAF_INRAE=6.962;MAF_USDA=14.458
NC_035079.1	32606984	.	A	G	.	.	MAF_INRAE=5.833;MAF_USDA=14.458
NC_035079.1	32606987	.	C	A	.	.	MAF_INRAE=13.924;MAF_USDA=3.614
NC_035079.1	32606999	.	C	A	.	.	MAF_INRAE=11.392
NC_035079.1	32607090	.	G	A	.	.	MAF_INRAE=11.392
NC_035079.1	32607091	.	G	A	.	.	MAF_INRAE=6.962;MAF_USDA=14.458
NC_035079.1	32607166	.	G	A	.	.	MAF_INRAE=6.962;MAF_USDA=14.458
NC_035079.1	32607231	.	C	A	.	.	MAF_USDA=4.237
NC_035079.1	32607234	.	T	C	.	.	MAF_INRAE=6.962;MAF_USDA=12.353
NC_035079.1	32607248	.	G	C	.	.	MAF_INRAE=6.962;MAF_USDA=12.5
NC_035079.1	32607310	.	A	G	.	.	MAF_INRAE=6.962;MAF_USDA=12.353
NC_035079.1	32607328	.	C	A	.	.	MAF_USDA=1.639
NC_035079.1	32607332	.	G	C	.	.	MAF_USDA=5.738
NC_035079.1	32607454	.	A	C	.	.	MAF_INRAE=6.329;MAF_USDA=12.941
NC_035079.1	32607515	.	G	A	.	.	MAF_USDA=4.918
NC_035079.1	32607527	.	C	A	.	.	MAF_INRAE=6.962;MAF_USDA=14.118
NC_035079.1	32607557	.	G	T	.	.	MAF_INRAE=10.526;MAF_USDA=13.529
NC_035079.1	32607632	.	A	C	.	.	MAF_INRAE=47.368;MAF_USDA=11.176
NC_035079.1	32607633	.	T	G	.	.	MAF_INRAE=10.526;MAF_USDA=12.941
NC_035079.1	32607669	.	C	G	.	.	MAF_INRAE=6.962;MAF_USDA=14.706
NC_035079.1	32607703	.	T	C	.	.	MAF_USDA=1.639
NC_035079.1	32607729	.	C	T	.	.	MAF_INRAE=1.667;MAF_USDA=1.639
NC_035079.1	32607798	.	A	C	.	.	MAF_INRAE=9.494;MAF_USDA=28.824
NC_035079.1	32607868	.	T	A	.	.	MAF_USDA=1.639
NC_035079.1	32607929	.	A	T	.	.	MAF_INRAE=9.494
NC_035079.1	32607999	.	G	T	.	.	MAF_USDA=1.639
NC_035079.1	32608146	.	G	A	.	.	MAF_INRAE=3.333;MAF_USDA=10.0
NC_035079.1	32608240	.	A	T	.	.	MAF_INRAE=3.333;MAF_USDA=10.0
NC_035079.1	32608241	.	C	G	.	.	MAF_INRAE=18.354;MAF_USDA=14.118
NC_035079.1	32608295	.	A	G	.	.	MAF_INRAE=46.203;MAF_USDA=41.176
NC_035079.1	32608478	.	C	G	.	.	MAF_INRAE=13.924;MAF_USDA=8.333
NC_035079.1	32608618	.	C	A	.	.	MAF_INRAE=10.833;MAF_USDA=15.294
NC_035079.1	32608719	.	T	A	.	.	MAF_INRAE=36.076;MAF_USDA=15.294
NC_035079.1	32608759	.	G	A	.	.	MAF_USDA=1.639
NC_035079.1	32608764	.	T	C	.	.	MAF_USDA=4.118
NC_035079.1	32608801	.	A	T	.	.	MAF_USDA=4.918
NC_035079.1	32608815	.	A	G	.	.	MAF_INRAE=2.5;MAF_USDA=7.377
NC_035079.1	32608879	.	A	G	.	.	MAF_USDA=1.639
NC_035079.1	32608886	.	A	C	.	.	MAF_INRAE=11.392
NC_035079.1	32608970	.	C	T	.	.	MAF_USDA=5.738
NC_035079.1	32609017	.	C	T	.	.	MAF_INRAE=13.924;MAF_USDA=40.0
NC_035079.1	32609136	.	G	A	.	.	MAF_INRAE=5.063;MAF_USDA=10.0
NC_035079.1	32609180	.	G	T	.	.	MAF_INRAE=45.57;MAF_USDA=21.176
NC_035079.1	32609410	.	C	T	.	.	MAF_USDA=2.459
NC_035079.1	32609496	.	C	A	.	.	MAF_INRAE=13.924;MAF_USDA=8.333
NC_035079.1	32609498	.	T	C	.	.	MAF_INRAE=45.0;MAF_USDA=25.882
NC_035079.1	32609529	.	C	T	.	.	MAF_INRAE=13.924;MAF_USDA=8.333
NC_035079.1	32609530	.	C	T	.	.	MAF_INRAE=16.667;MAF_USDA=8.333
NC_035079.1	32609673	.	A	T	.	.	MAF_INRAE=11.392
NC_035079.1	32609740	.	G	T	.	.	MAF_USDA=4.118
NC_035079.1	32609748	.	G	A	.	.	MAF_INRAE=47.468;MAF_USDA=26.471
NC_035079.1	32609928	.	A	G	.	.	MAF_INRAE=48.101;MAF_USDA=27.059
NC_035079.1	32609929	.	G	T	.	.	MAF_INRAE=45.0;MAF_USDA=27.059
NC_035079.1	32609939	.	A	G	.	.	MAF_USDA=9.016
NC_035079.1	32609962	.	T	G	.	.	MAF_INRAE=48.101;MAF_USDA=27.647
NC_035079.1	32609988	.	T	C	.	.	MAF_INRAE=5.063;MAF_USDA=10.588
NC_035079.1	32610053	.	G	A	.	.	MAF_INRAE=11.392;MAF_USDA=1.639
NC_035079.1	32610160	.	G	A	.	.	MAF_USDA=1.639
NC_035079.1	32610219	.	G	A	.	.	MAF_USDA=5.0
NC_035079.1	32610250	.	G	A	.	.	MAF_INRAE=2.5;MAF_USDA=1.667
NC_035079.1	32610255	.	A	T	.	.	MAF_INRAE=34.177;MAF_USDA=22.619
NC_035079.1	32610280	.	A	C	.	.	MAF_INRAE=14.167
NC_035079.1	32610281	.	C	A	.	.	MAF_INRAE=13.333;MAF_USDA=8.333
NC_035079.1	32610286	.	A	G	.	.	MAF_USDA=4.098
NC_035079.1	32610287	.	A	C	.	.	MAF_INRAE=11.667
NC_035079.1	32610295	.	A	G	.	.	MAF_INRAE=26.667;MAF_USDA=27.083
NC_035079.1	32610304	.	A	T	.	.	MAF_INRAE=22.5
NC_035079.1	32610319	.	A	C	.	.	MAF_INRAE=20.0
NC_035079.1	32610323	.	A	T	.	.	MAF_INRAE=13.924;MAF_USDA=8.824
NC_035079.1	32610335	.	A	T	.	.	MAF_INRAE=16.667
NC_035079.1	32610343	.	G	A	.	.	MAF_USDA=2.083
NC_035079.1	32610388	.	A	G	.	.	MAF_INRAE=1.667
NC_035079.1	32610448	.	G	T	.	.	MAF_USDA=4.167
NC_035079.1	32610507	.	A	C	.	.	MAF_INRAE=34.177;MAF_USDA=17.647
NC_035079.1	32610514	.	C	A	.	.	MAF_USDA=1.639
NC_035079.1	32610526	.	C	T	.	.	MAF_USDA=1.639
NC_035079.1	32610529	.	C	G	.	.	MAF_INRAE=48.101;MAF_USDA=24.706
NC_035079.1	32610538	.	G	A	.	.	MAF_USDA=10.656
NC_035079.1	32610585	.	C	A	.	.	MAF_INRAE=15.0;MAF_USDA=8.333
NC_035079.1	32610592	.	T	C	.	.	MAF_USDA=6.557
NC_035079.1	32610656	.	C	T	.	.	MAF_USDA=6.557
NC_035079.1	32610665	.	A	C	.	.	MAF_USDA=2.941
NC_035079.1	32610669	.	A	C	.	.	MAF_INRAE=48.101;MAF_USDA=27.647
NC_035079.1	32610673	.	T	G	.	.	MAF_USDA=4.918
NC_035079.1	32610683	.	C	T	.	.	MAF_USDA=4.167
NC_035079.1	32610721	.	G	A	.	.	MAF_USDA=2.083
NC_035079.1	32610823	.	T	C	.	.	MAF_USDA=1.639
NC_035079.1	32610829	.	T	C	.	.	MAF_USDA=6.471
NC_035079.1	32610844	.	C	A	.	.	MAF_INRAE=13.291;MAF_USDA=3.529
NC_035079.1	32610880	.	C	T	.	.	MAF_USDA=3.279
NC_035079.1	32610887	.	T	G	.	.	MAF_USDA=47.917
NC_035079.1	32610924	.	G	T	.	.	MAF_USDA=4.098
NC_035079.1	32610932	.	T	G	.	.	MAF_USDA=4.706
NC_035079.1	32610962	.	A	C	.	.	MAF_INRAE=33.544;MAF_USDA=17.647
NC_035079.1	32611029	.	A	G	.	.	MAF_USDA=10.656
NC_035079.1	32611063	.	G	C	.	.	MAF_USDA=6.557
NC_035079.1	32611085	.	C	A	.	.	MAF_USDA=1.639
NC_035079.1	32611319	.	C	T	.	.	MAF_INRAE=11.392;MAF_USDA=1.639
NC_035079.1	32611390	.	G	T	.	.	MAF_USDA=2.083
NC_035079.1	32611392	.	C	T	.	.	MAF_USDA=2.083
NC_035079.1	32611604	.	A	C	.	.	MAF_INRAE=11.392
NC_035079.1	32611728	.	A	T	.	.	MAF_USDA=8.197
NC_035079.1	32611792	.	C	T	.	.	MAF_INRAE=5.063;MAF_USDA=12.353
NC_035079.1	32611855	.	G	C	.	.	MAF_USDA=1.639
NC_035079.1	32611898	.	T	G	.	.	MAF_INRAE=2.532;MAF_USDA=25.882
NC_035079.1	32611951	.	G	T	.	.	MAF_INRAE=47.468;MAF_USDA=42.353
NC_035079.1	32611978	.	C	T	.	.	MAF_INRAE=2.5;MAF_USDA=2.459
NC_035079.1	32611988	.	G	T	.	.	MAF_INRAE=10.833;MAF_USDA=12.353
NC_035079.1	32612042	.	T	G	.	.	MAF_USDA=1.639
NC_035079.1	32612232	.	A	G	.	.	MAF_INRAE=24.051;MAF_USDA=41.176
NC_035079.1	32612328	.	C	T	.	.	MAF_INRAE=5.063;MAF_USDA=11.176
NC_035079.1	32612343	.	C	A	.	.	MAF_USDA=14.706
NC_035079.1	32612344	.	A	C	.	.	MAF_INRAE=31.667;MAF_USDA=45.882
NC_035079.1	32612397	.	G	A	.	.	MAF_INRAE=15.833;MAF_USDA=8.333
NC_035079.1	32612459	.	C	G	.	.	MAF_USDA=4.098
NC_035079.1	32612576	.	G	A	.	.	MAF_USDA=28.916
NC_035079.1	32612594	.	A	C	.	.	MAF_INRAE=31.579;MAF_USDA=30.0
NC_035079.1	32612611	.	G	T	.	.	MAF_USDA=2.941
NC_035079.1	32612678	.	CAACAATGCC	CAACAATGCA	.	.	MAF_USDA=43.75
NC_035079.1	32612687	.	C	A	.	.	MAF_INRAE=39.241
NC_035079.1	32612821	.	A	G	.	.	MAF_INRAE=46.835;MAF_USDA=30.357
NC_035079.1	32612887	.	A	T	.	.	MAF_USDA=1.639
NC_035079.1	32612971	.	C	T	.	.	MAF_INRAE=4.167;MAF_USDA=35.417
NC_035079.1	32613237	.	C	T	.	.	MAF_INRAE=47.468;MAF_USDA=40.0
NC_035079.1	32613292	.	C	T	.	.	MAF_INRAE=46.203;MAF_USDA=22.917
NC_035079.1	32613461	.	A	G	.	.	MAF_USDA=2.459
NC_035079.1	32613503	.	C	T	.	.	MAF_USDA=4.167
NC_035079.1	32613552	.	C	A	.	.	MAF_INRAE=15.0;MAF_USDA=2.941
NC_035079.1	32613693	.	C	T	.	.	MAF_INRAE=4.167;MAF_USDA=2.353
NC_035079.1	32613711	.	T	C	.	.	MAF_INRAE=29.167
NC_035079.1	32613760	.	C	G	.	.	MAF_USDA=2.353
NC_035079.1	32613769	.	C	A	.	.	MAF_USDA=12.5
NC_035079.1	32613800	.	C	T	.	.	MAF_INRAE=29.167;MAF_USDA=5.738
NC_035079.1	32613823	.	A	G	.	.	MAF_USDA=25.882
NC_035079.1	32613840	.	C	A	.	.	MAF_USDA=3.529
NC_035079.1	32613923	.	C	A	.	.	MAF_INRAE=5.063;MAF_USDA=12.353
NC_035079.1	32613947	.	T	C	.	.	MAF_USDA=11.176
NC_035079.1	32613958	.	A	C	.	.	MAF_USDA=8.197
NC_035079.1	32613977	.	A	C	.	.	MAF_INRAE=5.063;MAF_USDA=20.0
NC_035079.1	32614102	.	G	C	.	.	MAF_INRAE=24.051;MAF_USDA=19.412
NC_035079.1	32614200	.	C	T	.	.	MAF_USDA=2.459
NC_035079.1	32614310	.	T	A	.	.	MAF_INRAE=46.203;MAF_USDA=15.882
NC_035079.1	32614335	.	G	C	.	.	MAF_USDA=15.882
NC_035079.1	32614467	.	T	C	.	.	MAF_USDA=5.738
NC_035079.1	32614546	.	A	C	.	.	MAF_INRAE=11.392
NC_035079.1	32614595	.	A	G	.	.	MAF_USDA=1.639
NC_035079.1	32614637	.	A	T	.	.	MAF_USDA=14.583
NC_035079.1	32614690	.	G	T	.	.	MAF_USDA=4.167
NC_035079.1	32614824	.	T	G	.	.	MAF_USDA=1.176
NC_035079.1	32614825	.	C	T	.	.	MAF_USDA=1.176
NC_035079.1	32614829	.	C	T	.	.	MAF_USDA=3.529
NC_035079.1	32614910	.	G	A	.	.	MAF_USDA=4.918
NC_035079.1	32614916	.	G	A	.	.	MAF_USDA=3.279
NC_035079.1	32614931	.	G	A	.	.	MAF_USDA=20.0
NC_035079.1	32614936	.	C	T	.	.	MAF_INRAE=23.418;MAF_USDA=10.0
NC_035079.1	32614987	.	G	T	.	.	MAF_USDA=19.412
NC_035079.1	32615006	.	A	G	.	.	MAF_USDA=5.294
NC_035079.1	32615041	.	A	T	.	.	MAF_INRAE=13.924;MAF_USDA=16.471
NC_035079.1	32615086	.	C	T	.	.	MAF_INRAE=10.759;MAF_USDA=3.529
NC_035079.1	32615125	.	G	A	.	.	MAF_USDA=12.5
NC_035079.1	32615413	.	C	T	.	.	MAF_INRAE=13.291;MAF_USDA=9.412
NC_035079.1	32615436	.	C	A	.	.	MAF_INRAE=5.063;MAF_USDA=10.0
NC_035079.1	32615515	.	C	T	.	.	MAF_INRAE=13.291;MAF_USDA=15.882
NC_035079.1	32615679	.	G	A	.	.	MAF_INRAE=30.0;MAF_USDA=1.639
NC_035079.1	32615707	.	C	G	.	.	MAF_USDA=20.0
NC_035079.1	32615815	.	T	A	.	.	MAF_INRAE=9.494;MAF_USDA=12.941
NC_035079.1	32615820	.	C	A	.	.	MAF_INRAE=9.494;MAF_USDA=12.941
NC_035079.1	32615853	.	G	A	.	.	MAF_INRAE=33.544;MAF_USDA=27.083
NC_035079.1	32615937	.	A	C	.	.	MAF_USDA=1.639
NC_035079.1	32615964	.	C	T	.	.	MAF_USDA=1.639
NC_035079.1	32615972	.	C	T	.	.	MAF_USDA=3.279
NC_035079.1	32616056	.	T	G	.	.	MAF_INRAE=15.0
NC_035079.1	32616069	.	A	C	.	.	MAF_INRAE=13.924;MAF_USDA=4.918
NC_035079.1	32616094	.	T	A	.	.	MAF_USDA=20.588
NC_035079.1	32616109	.	G	A	.	.	MAF_USDA=20.588
NC_035079.1	32616119	.	C	A	.	.	MAF_INRAE=11.667;MAF_USDA=7.647
NC_035079.1	32616152	.	G	A	.	.	MAF_INRAE=13.924;MAF_USDA=9.412
NC_035079.1	32616192	.	G	C	.	.	MAF_INRAE=14.557;MAF_USDA=28.824
NC_035079.1	32616258	.	T	A	.	.	MAF_INRAE=13.924;MAF_USDA=9.524
NC_035079.1	32616318	.	G	A	.	.	MAF_INRAE=11.392
NC_035079.1	32616439	.	A	G	.	.	MAF_USDA=2.5
NC_035079.1	32616446	.	G	A	.	.	MAF_USDA=2.459
NC_035079.1	32616451	.	C	T	.	.	MAF_USDA=4.098
NC_035079.1	32616471	.	C	A	.	.	MAF_USDA=2.459
NC_035079.1	32616527	.	G	T	.	.	MAF_USDA=2.083
NC_035079.1	32616599	.	C	T	.	.	MAF_INRAE=9.494
NC_035079.1	32616601	.	C	T	.	.	MAF_INRAE=11.392;MAF_USDA=2.353
NC_035079.1	32616638	.	G	T	.	.	MAF_INRAE=27.215
NC_035079.1	32616663	.	C	T	.	.	MAF_USDA=2.459
NC_035079.1	32616695	.	C	T	.	.	MAF_INRAE=11.392;MAF_USDA=1.639
NC_035079.1	32616734	.	A	G	.	.	MAF_INRAE=34.177;MAF_USDA=21.765
NC_035079.1	32616803	.	C	T	.	.	MAF_INRAE=40.506;MAF_USDA=36.905
NC_035079.1	32616845	.	G	C	.	.	MAF_INRAE=27.215;MAF_USDA=3.279
NC_035079.1	32616881	.	C	G	.	.	MAF_INRAE=40.506;MAF_USDA=37.059
NC_035079.1	32616934	.	C	T	.	.	MAF_INRAE=3.333;MAF_USDA=11.765
NC_035079.1	32616940	.	G	A	.	.	MAF_USDA=3.279
NC_035079.1	32616955	.	A	G	.	.	MAF_USDA=6.557
NC_035079.1	32616993	.	T	C	.	.	MAF_USDA=1.639
NC_035079.1	32617014	.	A	T	.	.	MAF_USDA=6.557
NC_035079.1	32617055	.	G	A	.	.	MAF_USDA=9.016
NC_035079.1	32617158	.	G	T	.	.	MAF_USDA=6.471
NC_035079.1	32617174	.	G	A	.	.	MAF_USDA=1.639
NC_035079.1	32617311	.	A	G	.	.	MAF_INRAE=21.519;MAF_USDA=32.941
NC_035079.1	32617334	.	C	T	.	.	MAF_INRAE=2.532
NC_035079.1	32617361	.	C	A	.	.	MAF_INRAE=5.063;MAF_USDA=12.353
NC_035079.1	32617376	.	C	T	.	.	MAF_INRAE=26.582;MAF_USDA=2.459
NC_035079.1	32617426	.	G	A	.	.	MAF_USDA=1.639
NC_035079.1	32617493	.	T	C	.	.	MAF_INRAE=40.506;MAF_USDA=40.588
NC_035079.1	32617639	.	G	C	.	.	MAF_INRAE=33.544;MAF_USDA=10.0
NC_035079.1	32617660	.	A	C	.	.	MAF_INRAE=39.241;MAF_USDA=38.824
NC_035079.1	32617702	.	T	C	.	.	MAF_USDA=3.279
NC_035079.1	32617790	.	A	C	.	.	MAF_INRAE=5.833;MAF_USDA=14.706
NC_035079.1	32617863	.	G	A	.	.	MAF_USDA=14.754
NC_035079.1	32617889	.	C	T	.	.	MAF_USDA=24.59
NC_035079.1	32617903	.	A	C	.	.	MAF_USDA=14.754
NC_035079.1	32617961	.	A	G	.	.	MAF_USDA=13.115
NC_035079.1	32618031	.	C	A	.	.	MAF_USDA=13.934
NC_035079.1	32618140	.	G	A	.	.	MAF_USDA=3.279
NC_035079.1	32618228	.	T	A	.	.	MAF_USDA=1.639
NC_035079.1	32618273	.	C	T	.	.	MAF_USDA=1.639
NC_035079.1	32618379	.	A	T	.	.	MAF_INRAE=2.5;MAF_USDA=4.118
NC_035079.1	32618526	.	C	G	.	.	MAF_INRAE=47.468;MAF_USDA=39.412
NC_035079.1	32618579	.	A	G	.	.	MAF_USDA=1.639
NC_035079.1	32618623	.	C	A	.	.	MAF_USDA=4.098
NC_035079.1	32618630	.	T	G	.	.	MAF_USDA=1.639
NC_035079.1	32618674	.	A	C	.	.	MAF_INRAE=2.532
NC_035079.1	32618770	.	G	A	.	.	MAF_USDA=4.918
NC_035079.1	32618788	.	T	G	.	.	MAF_USDA=12.295
NC_035079.1	32618798	.	G	A	.	.	MAF_USDA=2.941
NC_035079.1	32618802	.	A	C	.	.	MAF_USDA=12.5
NC_035079.1	32618809	.	C	T	.	.	MAF_USDA=2.353
NC_035079.1	32618841	.	C	T	.	.	MAF_INRAE=2.5;MAF_USDA=10.417
NC_035079.1	32618843	.	A	C	.	.	MAF_INRAE=2.532
NC_035079.1	32618855	.	G	T	.	.	MAF_INRAE=10.759
NC_035079.1	32618896	.	T	A	.	.	MAF_USDA=1.639
NC_035079.1	32618897	.	A	C	.	.	MAF_USDA=2.083
NC_035079.1	32618941	.	G	A	.	.	MAF_INRAE=48.734;MAF_USDA=34.706
NC_035079.1	32619045	.	C	T	.	.	MAF_USDA=8.197
NC_035079.1	32619123	.	A	G	.	.	MAF_INRAE=5.063;MAF_USDA=17.647
NC_035079.1	32619153	.	A	G	.	.	MAF_INRAE=6.962;MAF_USDA=18.824
NC_035079.1	32619192	.	T	G	.	.	MAF_USDA=1.639
NC_035079.1	32619261	.	G	A	.	.	MAF_USDA=5.738
NC_035079.1	32619317	.	T	A	.	.	MAF_USDA=5.738
NC_035079.1	32619349	.	T	G	.	.	MAF_USDA=3.279
NC_035079.1	32619368	.	T	C	.	.	MAF_USDA=4.918
NC_035079.1	32619410	.	G	C	.	.	MAF_INRAE=47.468;MAF_USDA=45.294
NC_035079.1	32619452	.	C	T	.	.	MAF_USDA=47.917
NC_035079.1	32619460	.	C	T	.	.	MAF_INRAE=34.177;MAF_USDA=24.118
NC_035079.1	32619474	.	G	A	.	.	MAF_INRAE=10.526;MAF_USDA=19.412
NC_035079.1	32619568	.	C	T	.	.	MAF_INRAE=44.304;MAF_USDA=21.176
NC_035079.1	32619641	.	T	A	.	.	MAF_INRAE=15.0;MAF_USDA=10.0
NC_035079.1	32619652	.	G	A	.	.	MAF_INRAE=5.063;MAF_USDA=21.176
NC_035079.1	32619722	.	C	T	.	.	MAF_INRAE=5.063;MAF_USDA=23.529
NC_035079.1	32619764	.	T	G	.	.	MAF_INRAE=5.063;MAF_USDA=14.118
NC_035079.1	32619782	.	A	C	.	.	MAF_USDA=4.118
NC_035079.1	32619801	.	C	T	.	.	MAF_USDA=22.917
NC_035079.1	32619802	.	A	T	.	.	MAF_USDA=22.917
NC_035079.1	32619857	.	T	C	.	.	MAF_USDA=7.377
NC_035079.1	32619872	.	C	T	.	.	MAF_USDA=4.098
NC_035079.1	32619917	.	A	C	.	.	MAF_INRAE=18.354;MAF_USDA=44.706
NC_035079.1	32619982	.	A	G	.	.	MAF_INRAE=18.354;MAF_USDA=48.235
NC_035079.1	32620029	.	A	T	.	.	MAF_INRAE=5.063;MAF_USDA=20.833
NC_035079.1	32620039	.	A	G	.	.	MAF_INRAE=5.063;MAF_USDA=22.353
NC_035079.1	32620179	.	G	A	.	.	MAF_INRAE=46.835;MAF_USDA=21.176
NC_035079.1	32620185	.	A	C	.	.	MAF_INRAE=5.063;MAF_USDA=33.529
NC_035079.1	32620308	.	G	A	.	.	MAF_INRAE=47.468;MAF_USDA=27.059
NC_035079.1	32620379	.	G	T	.	.	MAF_USDA=1.639
NC_035079.1	32620417	.	G	T	.	.	MAF_USDA=4.706
NC_035079.1	32620451	.	G	A	.	.	MAF_INRAE=2.532;MAF_USDA=2.459
NC_035079.1	32620507	.	A	T	.	.	MAF_USDA=4.098
NC_035079.1	32620557	.	G	A	.	.	MAF_USDA=7.377
NC_035079.1	32620619	.	G	A	.	.	MAF_USDA=2.083
NC_035079.1	32620682	.	T	G	.	.	MAF_INRAE=17.722;MAF_USDA=39.412
NC_035079.1	32620758	.	C	T	.	.	MAF_USDA=4.098
NC_035079.1	32620825	.	G	C	.	.	MAF_USDA=1.639
NC_035079.1	32620902	.	G	T	.	.	MAF_INRAE=5.063;MAF_USDA=13.529
NC_035079.1	32620914	.	G	A	.	.	MAF_USDA=2.459
NC_035079.1	32620947	.	A	C	.	.	MAF_INRAE=44.937;MAF_USDA=20.588
NC_035079.1	32620969	.	C	A	.	.	MAF_USDA=6.557
NC_035079.1	32621001	.	G	A	.	.	MAF_USDA=4.098
NC_035079.1	32621046	.	T	G	.	.	MAF_USDA=4.098
NC_035079.1	32621056	.	C	A	.	.	MAF_USDA=2.459
NC_035079.1	32621127	.	G	A	.	.	MAF_USDA=10.0
NC_035079.1	32621191	.	A	G	.	.	MAF_USDA=7.059
NC_035079.1	32621217	.	G	C	.	.	MAF_USDA=12.5
NC_035079.1	32621222	.	G	A	.	.	MAF_USDA=4.098
NC_035079.1	32621307	.	A	G	.	.	MAF_INRAE=2.5
NC_035079.1	32621404	.	A	G	.	.	MAF_USDA=4.167
NC_035079.1	32621464	.	A	T	.	.	MAF_USDA=1.639
NC_035079.1	32621503	.	T	A	.	.	MAF_INRAE=33.544;MAF_USDA=12.353
NC_035079.1	32621548	.	T	C	.	.	MAF_INRAE=18.354;MAF_USDA=38.824
NC_035079.1	32621550	.	G	A	.	.	MAF_INRAE=23.333;MAF_USDA=11.176
NC_035079.1	32621554	.	T	G	.	.	MAF_USDA=1.639
NC_035079.1	32621570	.	G	T	.	.	MAF_USDA=4.706
NC_035079.1	32621571	.	G	A	.	.	MAF_USDA=7.377
NC_035079.1	32621582	.	A	G	.	.	MAF_USDA=7.647
NC_035079.1	32621689	.	G	A	.	.	MAF_USDA=1.639
NC_035079.1	32621902	.	G	A	.	.	MAF_USDA=1.639
NC_035079.1	32621919	.	T	C	.	.	MAF_USDA=12.295
NC_035079.1	32621972	.	G	C	.	.	MAF_USDA=2.459
NC_035079.1	32621980	.	T	A	.	.	MAF_INRAE=5.063;MAF_USDA=11.176
NC_035079.1	32622046	.	C	A	.	.	MAF_INRAE=10.759
NC_035079.1	32622134	.	C	T	.	.	MAF_INRAE=17.5;MAF_USDA=12.941
NC_035079.1	32622196	.	C	T	.	.	MAF_USDA=4.098
NC_035079.1	32622197	.	G	A	.	.	MAF_USDA=7.377
NC_035079.1	32622227	.	C	T	.	.	MAF_INRAE=23.418
NC_035079.1	32622244	.	G	A	.	.	MAF_INRAE=33.544;MAF_USDA=12.353
NC_035079.1	32622246	.	A	G	.	.	MAF_USDA=7.647
NC_035079.1	32622272	.	C	T	.	.	MAF_USDA=4.098
NC_035079.1	32622276	.	A	C	.	.	MAF_INRAE=17.5;MAF_USDA=12.353
NC_035079.1	32622334	.	C	A	.	.	MAF_USDA=4.098
NC_035079.1	32622364	.	A	G	.	.	MAF_USDA=4.098
NC_035079.1	32622373	.	G	A	.	.	MAF_USDA=4.918
NC_035079.1	32622402	.	G	A	.	.	MAF_USDA=3.279
NC_035079.1	32622410	.	A	T	.	.	MAF_USDA=16.471
NC_035079.1	32622428	.	G	T	.	.	MAF_INRAE=47.468;MAF_USDA=18.824
NC_035079.1	32622535	.	T	G	.	.	MAF_USDA=1.639
NC_035079.1	32622592	.	G	A	.	.	MAF_USDA=4.918
NC_035079.1	32622593	.	G	A	.	.	MAF_USDA=4.918
NC_035079.1	32622601	.	C	T	.	.	MAF_INRAE=47.468;MAF_USDA=18.824
NC_035079.1	32622682	.	T	C	.	.	MAF_USDA=4.098
NC_035079.1	32622711	.	C	G	.	.	MAF_INRAE=34.177;MAF_USDA=25.0
NC_035079.1	32622779	.	T	A	.	.	MAF_INRAE=47.468;MAF_USDA=23.529
NC_035079.1	32622809	.	T	A	.	.	MAF_USDA=7.647
NC_035079.1	32622890	.	G	A	.	.	MAF_USDA=2.459
NC_035079.1	32622944	.	G	A	.	.	MAF_USDA=4.918
NC_035079.1	32622985	.	T	G	.	.	MAF_USDA=1.639
NC_035079.1	32623034	.	G	A	.	.	MAF_USDA=7.377
NC_035079.1	32623042	.	A	G	.	.	MAF_USDA=4.098
NC_035079.1	32623111	.	G	A	.	.	MAF_USDA=4.918
NC_035079.1	32623138	.	A	G	.	.	MAF_INRAE=24.167
NC_035079.1	32623145	.	A	G	.	.	MAF_USDA=22.917
NC_035079.1	32623148	.	T	G	.	.	MAF_USDA=22.917
NC_035079.1	32623149	.	G	A	.	.	MAF_USDA=22.917
NC_035079.1	32623150	.	T	G	.	.	MAF_USDA=22.917
NC_035079.1	32623162	.	G	C	.	.	MAF_USDA=4.918
NC_035079.1	32623184	.	C	T	.	.	MAF_USDA=8.197
NC_035079.1	32623310	.	G	T	.	.	MAF_USDA=1.639
NC_035079.1	32623401	.	A	G	.	.	MAF_USDA=3.279
NC_035079.1	32623408	.	T	A	.	.	MAF_USDA=5.294
NC_035079.1	32623459	.	A	C	.	.	MAF_USDA=5.738
NC_035079.1	32623471	.	T	G	.	.	MAF_USDA=10.0
NC_035079.1	32623571	.	C	T	.	.	MAF_USDA=4.098
NC_035079.1	32623600	.	C	G	.	.	MAF_USDA=4.098
NC_035079.1	32623646	.	C	T	.	.	MAF_USDA=12.5
NC_035079.1	32623731	.	A	C	.	.	MAF_USDA=15.882
NC_035079.1	32623785	.	A	T	.	.	MAF_INRAE=18.354;MAF_USDA=38.824
NC_035079.1	32623844	.	T	C	.	.	MAF_USDA=2.459
NC_035079.1	32623847	.	C	A	.	.	MAF_USDA=5.738
NC_035079.1	32623883	.	C	T	.	.	MAF_INRAE=17.5;MAF_USDA=9.412
NC_035079.1	32624040	.	C	T	.	.	MAF_USDA=15.294
NC_035079.1	32624363	.	G	C	.	.	MAF_INRAE=2.5
NC_035079.1	32624502	.	A	T	.	.	MAF_USDA=5.738
NC_035079.1	32624512	.	T	A	.	.	MAF_USDA=3.279
NC_035079.1	32624526	.	C	T	.	.	MAF_USDA=5.738
NC_035079.1	32624556	.	A	T	.	.	MAF_USDA=4.918
NC_035079.1	32624567	.	C	T	.	.	MAF_USDA=4.918
NC_035079.1	32624606	.	G	T	.	.	MAF_USDA=4.918
NC_035079.1	32624607	.	C	T	.	.	MAF_USDA=11.176
NC_035079.1	32624671	.	A	G	.	.	MAF_USDA=1.176
NC_035079.1	32624675	.	G	A	.	.	MAF_USDA=1.176
NC_035079.1	32624730	.	T	G	.	.	MAF_USDA=6.557
NC_035079.1	32624860	.	G	T	.	.	MAF_USDA=1.639
NC_035079.1	32624997	.	G	C	.	.	MAF_USDA=7.377
NC_035079.1	32625009	.	G	A	.	.	MAF_USDA=6.557
NC_035079.1	32625047	.	A	G	.	.	MAF_INRAE=34.177;MAF_USDA=24.706
NC_035079.1	32625115	.	G	A	.	.	MAF_USDA=2.353
NC_035079.1	32625153	.	G	A	.	.	MAF_INRAE=39.167;MAF_USDA=8.824
NC_035079.1	32625295	.	G	A	.	.	MAF_USDA=7.377
NC_035079.1	32625310	.	C	A	.	.	MAF_INRAE=28.333;MAF_USDA=24.706
NC_035079.1	32625314	.	G	A	.	.	MAF_USDA=7.377
NC_035079.1	32625318	.	G	A	.	.	MAF_USDA=3.279
NC_035079.1	32625329	.	A	G	.	.	MAF_USDA=10.588
NC_035079.1	32625338	.	G	A	.	.	MAF_INRAE=5.063;MAF_USDA=32.941
NC_035079.1	32625419	.	T	G	.	.	MAF_USDA=7.377
NC_035079.1	32625454	.	A	G	.	.	MAF_USDA=1.639
NC_035079.1	32625484	.	T	A	.	.	MAF_USDA=4.098
NC_035079.1	32625498	.	A	T	.	.	MAF_USDA=2.459
NC_035079.1	32625550	.	G	A	.	.	MAF_USDA=1.639
NC_035079.1	32625602	.	T	A	.	.	MAF_INRAE=2.532
NC_035079.1	32625603	.	T	G	.	.	MAF_INRAE=1.667
NC_035079.1	32625610	.	G	A	.	.	MAF_INRAE=18.354;MAF_USDA=44.118
NC_035079.1	32625786	.	G	C	.	.	MAF_INRAE=2.532;MAF_USDA=11.475
NC_035079.1	32625820	.	C	G	.	.	MAF_INRAE=5.063;MAF_USDA=11.176
NC_035079.1	32625827	.	G	T,C	.	.	MAF_INRAE=2.532;MAF_USDA=2.941
NC_035079.1	32625828	.	G	A	.	.	MAF_USDA=4.098
NC_035079.1	32625850	.	T	A	.	.	MAF_INRAE=36.709;MAF_USDA=24.118
NC_035079.1	32625908	.	C	A	.	.	MAF_INRAE=3.333;MAF_USDA=18.75
NC_035079.1	32625960	.	T	G	.	.	MAF_INRAE=2.532
NC_035079.1	32626003	.	T	C	.	.	MAF_USDA=10.588
NC_035079.1	32626055	.	G	A	.	.	MAF_USDA=3.279
NC_035079.1	32626056	.	C	T	.	.	MAF_USDA=3.279
NC_035079.1	32626073	.	A	T	.	.	MAF_USDA=2.459
NC_035079.1	32626207	.	T	C	.	.	MAF_USDA=1.639
NC_035079.1	32626337	.	C	A	.	.	MAF_INRAE=36.709;MAF_USDA=28.824
NC_035079.1	32626424	.	T	C	.	.	MAF_INRAE=34.81;MAF_USDA=24.706
NC_035079.1	32626425	.	T	C	.	.	MAF_USDA=4.918
NC_035079.1	32626463	.	A	G	.	.	MAF_INRAE=36.709;MAF_USDA=27.647
NC_035079.1	32626512	.	T	C	.	.	MAF_INRAE=34.177;MAF_USDA=12.353
NC_035079.1	32626640	.	G	T	.	.	MAF_INRAE=2.5
NC_035079.1	32626663	.	A	C	.	.	MAF_INRAE=32.911;MAF_USDA=22.917
NC_035079.1	32626760	.	T	A	.	.	MAF_USDA=12.5
NC_035079.1	32626783	.	A	C	.	.	MAF_INRAE=34.177;MAF_USDA=24.706
NC_035079.1	32626835	.	G	T	.	.	MAF_USDA=1.639
NC_035079.1	32626880	.	A	T	.	.	MAF_INRAE=37.975;MAF_USDA=28.824
NC_035079.1	32626881	.	A	T	.	.	MAF_INRAE=31.667;MAF_USDA=39.583
NC_035079.1	32626884	.	A	T	.	.	MAF_INRAE=18.333;MAF_USDA=6.25
NC_035079.1	32626885	.	A	T	.	.	MAF_USDA=39.583
NC_035079.1	32626886	.	T	A	.	.	MAF_USDA=33.333
NC_035079.1	32626887	.	T	A	.	.	MAF_USDA=45.833
NC_035079.1	32626888	.	T	A	.	.	MAF_USDA=22.917
NC_035079.1	32626889	.	T	A	.	.	MAF_USDA=22.917
NC_035079.1	32626891	.	T	G	.	.	MAF_INRAE=29.167;MAF_USDA=22.917
NC_035079.1	32626918	.	G	A	.	.	MAF_INRAE=5.063;MAF_USDA=16.471
NC_035079.1	32626939	.	A	T	.	.	MAF_INRAE=34.81;MAF_USDA=24.706
NC_035079.1	32626988	.	T	C	.	.	MAF_INRAE=2.532
NC_035079.1	32627010	.	T	A	.	.	MAF_USDA=7.377
NC_035079.1	32627126	.	A	G	.	.	MAF_USDA=4.098
NC_035079.1	32627133	.	G	A	.	.	MAF_INRAE=2.532
NC_035079.1	32627185	.	T	A	.	.	MAF_INRAE=2.532
NC_035079.1	32627214	.	A	G	.	.	MAF_INRAE=34.177;MAF_USDA=24.706
NC_035079.1	32627215	.	G	A	.	.	MAF_USDA=2.459
NC_035079.1	32627274	.	G	A	.	.	MAF_INRAE=2.532
NC_035079.1	32627335	.	G	T	.	.	MAF_INRAE=2.532;MAF_USDA=4.918
NC_035079.1	32627368	.	T	C	.	.	MAF_INRAE=2.532;MAF_USDA=5.738
NC_035079.1	32627418	.	C	A	.	.	MAF_INRAE=2.532
NC_035079.1	32627433	.	C	G	.	.	MAF_USDA=5.738
NC_035079.1	32627537	.	A	G	.	.	MAF_INRAE=34.177;MAF_USDA=32.353
NC_035079.1	32627593	.	C	G	.	.	MAF_USDA=1.667
NC_035079.1	32627637	.	T	A	.	.	MAF_USDA=3.333
NC_035079.1	32627653	.	G	C	.	.	MAF_INRAE=34.177;MAF_USDA=34.118
NC_035079.1	32627663	.	T	A	.	.	MAF_USDA=4.706
NC_035079.1	32627704	.	G	A	.	.	MAF_INRAE=36.709;MAF_USDA=32.941
NC_035079.1	32627741	.	C	A	.	.	MAF_INRAE=47.368;MAF_USDA=27.647
NC_035079.1	32627870	.	A	C	.	.	MAF_USDA=13.043
NC_035079.1	32627913	.	C	G	.	.	MAF_USDA=1.639
NC_035079.1	32627944	.	G	A	.	.	MAF_INRAE=2.532
NC_035079.1	32627970	.	T	A	.	.	MAF_INRAE=15.0;MAF_USDA=8.333
NC_035079.1	32628004	.	A	G	.	.	MAF_USDA=2.459
NC_035079.1	32628063	.	T	A	.	.	MAF_USDA=2.459
NC_035079.1	32628158	.	T	C	.	.	MAF_INRAE=5.063;MAF_USDA=10.588
NC_035079.1	32628186	.	C	T	.	.	MAF_USDA=3.529
NC_035079.1	32628193	.	A	C	.	.	MAF_USDA=11.765
NC_035079.1	32628328	.	C	G	.	.	MAF_USDA=7.377
NC_035079.1	32628350	.	C	A	.	.	MAF_INRAE=10.833;MAF_USDA=7.738
NC_035079.1	32628490	.	T	A	.	.	MAF_USDA=8.197
NC_035079.1	32628531	.	G	A	.	.	MAF_INRAE=36.709;MAF_USDA=27.083
NC_035079.1	32628677	.	T	G	.	.	MAF_INRAE=37.342;MAF_USDA=26.471
NC_035079.1	32628718	.	T	C	.	.	MAF_INRAE=44.304;MAF_USDA=20.833
NC_035079.1	32628741	.	C	A	.	.	MAF_USDA=3.279
NC_035079.1	32628824	.	G	A	.	.	MAF_USDA=7.377
NC_035079.1	32628889	.	A	C	.	.	MAF_INRAE=36.709;MAF_USDA=27.647
NC_035079.1	32628903	.	G	T	.	.	MAF_USDA=1.639
NC_035079.1	32628915	.	A	C	.	.	MAF_USDA=2.459
NC_035079.1	32628917	.	T	G	.	.	MAF_USDA=3.279
NC_035079.1	32628954	.	G	T	.	.	MAF_INRAE=11.392
NC_035079.1	32629003	.	C	T	.	.	MAF_USDA=13.115
NC_035079.1	32629079	.	A	C	.	.	MAF_INRAE=15.0;MAF_USDA=8.333
NC_035079.1	32629087	.	A	C	.	.	MAF_INRAE=37.342;MAF_USDA=27.059
NC_035079.1	32629094	.	T	C	.	.	MAF_USDA=3.279
NC_035079.1	32629118	.	G	A	.	.	MAF_USDA=12.5
NC_035079.1	32629239	.	T	C	.	.	MAF_USDA=4.098
NC_035079.1	32629280	.	G	A	.	.	MAF_USDA=2.459
NC_035079.1	32629345	.	G	A	.	.	MAF_USDA=2.459
NC_035079.1	32629372	.	A	G	.	.	MAF_USDA=4.098
NC_035079.1	32629425	.	A	T	.	.	MAF_USDA=10.656
NC_035079.1	32629451	.	T	A	.	.	MAF_INRAE=37.342;MAF_USDA=27.059
NC_035079.1	32629465	.	C	T	.	.	MAF_INRAE=43.671;MAF_USDA=21.765
NC_035079.1	32629641	.	T	C	.	.	MAF_USDA=14.118
NC_035079.1	32629644	.	G	C	.	.	MAF_USDA=9.836
NC_035079.1	32629677	.	A	G	.	.	MAF_INRAE=35.443;MAF_USDA=45.294
NC_035079.1	32629720	.	A	G	.	.	MAF_INRAE=40.506;MAF_USDA=28.824
NC_035079.1	32629831	.	T	A	.	.	MAF_USDA=1.639
NC_035079.1	32629873	.	G	T	.	.	MAF_USDA=2.459
NC_035079.1	32629884	.	G	A	.	.	MAF_USDA=7.377
NC_035079.1	32629887	.	G	A	.	.	MAF_USDA=1.639
NC_035079.1	32629945	.	G	T	.	.	MAF_INRAE=18.354;MAF_USDA=37.647
NC_035079.1	32629986	.	G	A	.	.	MAF_USDA=4.918
NC_035079.1	32629991	.	A	G	.	.	MAF_INRAE=41.139;MAF_USDA=12.941
NC_035079.1	32630056	.	A	C	.	.	MAF_USDA=16.471
NC_035079.1	32630065	.	G	A	.	.	MAF_USDA=15.882
NC_035079.1	32630192	.	T	C	.	.	MAF_USDA=33.333
NC_035079.1	32630261	.	G	T	.	.	MAF_USDA=33.333
NC_035079.1	32630352	.	C	T	.	.	MAF_USDA=36.957
NC_035079.1	32630409	.	A	G	.	.	MAF_USDA=4.348
NC_035079.1	32630425	.	C	A	.	.	MAF_USDA=31.25
NC_035079.1	32630458	.	T	C	.	.	MAF_USDA=5.0
NC_035079.1	32630472	.	G	A	.	.	MAF_USDA=1.667
NC_035079.1	32630517	.	C	A	.	.	MAF_USDA=3.333
NC_035079.1	32630543	.	C	T	.	.	MAF_INRAE=40.506;MAF_USDA=21.429
NC_035079.1	32630572	.	A	T	.	.	MAF_INRAE=18.354;MAF_USDA=22.024
NC_035079.1	32630579	.	T	A	.	.	MAF_USDA=3.333
NC_035079.1	32630593	.	T	G	.	.	MAF_USDA=2.083
NC_035079.1	32630635	.	G	A	.	.	MAF_USDA=2.5
NC_035079.1	32630649	.	G	T	.	.	MAF_USDA=2.083
NC_035079.1	32630685	.	T	A	.	.	MAF_INRAE=15.0;MAF_USDA=10.417
NC_035079.1	32630690	.	C	T	.	.	MAF_USDA=3.333
NC_035079.1	32630695	.	G	T	.	.	MAF_USDA=1.667
NC_035079.1	32630816	.	A	T	.	.	MAF_USDA=15.476
NC_035079.1	32630830	.	C	A	.	.	MAF_INRAE=40.506;MAF_USDA=19.643
NC_035079.1	32630915	.	A	C	.	.	MAF_USDA=16.071
NC_035079.1	32630965	.	G	A	.	.	MAF_USDA=1.695
NC_035079.1	32630971	.	A	C	.	.	MAF_USDA=15.663
NC_035079.1	32630974	.	T	G	.	.	MAF_USDA=1.667
NC_035079.1	32631032	.	T	A	.	.	MAF_INRAE=41.139;MAF_USDA=19.643
NC_035079.1	32631084	.	C	T	.	.	MAF_USDA=3.333
NC_035079.1	32631119	.	G	T	.	.	MAF_USDA=1.667
NC_035079.1	32631176	.	A	G	.	.	MAF_USDA=16.071
NC_035079.1	32631274	.	G	T	.	.	MAF_INRAE=40.506;MAF_USDA=22.024
NC_035079.1	32631287	.	G	T	.	.	MAF_USDA=7.143
NC_035079.1	32631291	.	G	A	.	.	MAF_USDA=8.333
NC_035079.1	32631298	.	A	T	.	.	MAF_USDA=6.548
NC_035079.1	32631303	.	T	A	.	.	MAF_USDA=7.143
NC_035079.1	32631311	.	C	T	.	.	MAF_USDA=7.738
NC_035079.1	32631315	.	A	G	.	.	MAF_USDA=8.333
NC_035079.1	32631334	.	G	T	.	.	MAF_INRAE=19.62;MAF_USDA=11.31
NC_035079.1	32631360	.	A	G	.	.	MAF_USDA=6.667
NC_035079.1	32631362	.	T	A	.	.	MAF_USDA=7.143
NC_035079.1	32631373	.	ATGACAGAAGTG	ATGACAGAAGTA	.	.	MAF_USDA=12.5
NC_035079.1	32631384	.	G	A	.	.	MAF_USDA=17.5
NC_035079.1	32631450	.	G	A	.	.	MAF_USDA=3.333
NC_035079.1	32631512	.	C	G	.	.	MAF_USDA=7.5
NC_035079.1	32631571	.	C	T	.	.	MAF_USDA=3.333
NC_035079.1	32631572	.	G	A	.	.	MAF_USDA=3.333
NC_035079.1	32631628	.	G	A	.	.	MAF_INRAE=40.506;MAF_USDA=36.31
NC_035079.1	32631639	.	G	T	.	.	MAF_INRAE=19.62;MAF_USDA=14.881
NC_035079.1	32631644	.	C	T	.	.	MAF_USDA=14.881
NC_035079.1	32631655	.	G	A	.	.	MAF_USDA=14.881
NC_035079.1	32631744	.	A	G	.	.	MAF_USDA=15.476
NC_035079.1	32631804	.	A	G	.	.	MAF_USDA=14.881
NC_035079.1	32631828	.	G	A	.	.	MAF_USDA=1.667
NC_035079.1	32631832	.	C	T	.	.	MAF_USDA=2.5
NC_035079.1	32631868	.	G	A	.	.	MAF_USDA=2.5
NC_035079.1	32631978	.	C	T	.	.	MAF_USDA=1.639
NC_035079.1	32632047	.	A	G	.	.	MAF_USDA=10.656
NC_035079.1	32632055	.	T	C	.	.	MAF_USDA=10.656
NC_035079.1	32632056	.	G	T	.	.	MAF_INRAE=19.62;MAF_USDA=11.176
NC_035079.1	32632060	.	A	G	.	.	MAF_USDA=11.475
NC_035079.1	32632065	.	C	T	.	.	MAF_USDA=1.639
NC_035079.1	32632080	.	T	A	.	.	MAF_USDA=11.475
NC_035079.1	32632088	.	AT	AA	.	.	MAF_USDA=50.0
NC_035079.1	32632089	.	T	A	.	.	MAF_INRAE=40.0
NC_035079.1	32632138	.	C	A	.	.	MAF_INRAE=1.667
NC_035079.1	32632142	.	T	C	.	.	MAF_INRAE=1.667
NC_035079.1	32632143	.	G	A	.	.	MAF_INRAE=1.667
NC_035079.1	32632165	.	G	A	.	.	MAF_INRAE=41.139;MAF_USDA=25.0
NC_035079.1	32632175	.	T	C	.	.	MAF_INRAE=1.667
NC_035079.1	32632178	.	T	C	.	.	MAF_INRAE=1.667;MAF_USDA=7.377
NC_035079.1	32632203	.	G	T	.	.	MAF_INRAE=41.139;MAF_USDA=17.059
NC_035079.1	32632212	.	C	T	.	.	MAF_USDA=13.529
NC_035079.1	32632229	.	G	A	.	.	MAF_INRAE=40.506;MAF_USDA=17.059
NC_035079.1	32632289	.	G	C	.	.	MAF_USDA=2.459
NC_035079.1	32632322	.	T	A	.	.	MAF_USDA=3.279
NC_035079.1	32632390	.	G	T	.	.	MAF_USDA=7.647
NC_035079.1	32632408	.	G	A	.	.	MAF_USDA=19.412
NC_035079.1	32632427	.	A	C	.	.	MAF_INRAE=45.57;MAF_USDA=14.118
NC_035079.1	32632430	.	T	G	.	.	MAF_USDA=1.639
NC_035079.1	32632454	.	A	G	.	.	MAF_USDA=2.459
NC_035079.1	32632528	.	T	C	.	.	MAF_USDA=18.235
NC_035079.1	32632536	.	T	C	.	.	MAF_USDA=2.459
NC_035079.1	32632590	.	A	G	.	.	MAF_USDA=2.459
NC_035079.1	32632650	.	A	G	.	.	MAF_INRAE=46.203;MAF_USDA=23.529
NC_035079.1	32632666	.	A	T	.	.	MAF_INRAE=6.962;MAF_USDA=36.471
NC_035079.1	32632728	.	C	T	.	.	MAF_USDA=5.294
NC_035079.1	32632744	.	A	T	.	.	MAF_USDA=9.016
NC_035079.1	32632793	.	T	C	.	.	MAF_INRAE=3.333;MAF_USDA=12.941
NC_035079.1	32632839	.	A	C	.	.	MAF_USDA=21.176
NC_035079.1	32632923	.	T	C	.	.	MAF_INRAE=3.333;MAF_USDA=9.412
NC_035079.1	32632950	.	C	T	.	.	MAF_USDA=1.639
NC_035079.1	32632992	.	G	C	.	.	MAF_USDA=1.176
NC_035079.1	32633033	.	G	T	.	.	MAF_USDA=4.918
NC_035079.1	32633063	.	A	G	.	.	MAF_USDA=9.412
NC_035079.1	32633073	.	C	A	.	.	MAF_INRAE=41.139;MAF_USDA=47.647
NC_035079.1	32633110	.	G	T	.	.	MAF_USDA=9.016
NC_035079.1	32633188	.	C	T	.	.	MAF_INRAE=19.62;MAF_USDA=28.824
NC_035079.1	32633223	.	A	T	.	.	MAF_INRAE=6.962;MAF_USDA=11.765
NC_035079.1	32633245	.	C	G	.	.	MAF_INRAE=6.962;MAF_USDA=48.824
NC_035079.1	32633340	.	A	C	.	.	MAF_USDA=2.459
NC_035079.1	32633422	.	G	A	.	.	MAF_INRAE=22.152;MAF_USDA=14.706
NC_035079.1	32633451	.	G	A	.	.	MAF_USDA=28.235
NC_035079.1	32633515	.	T	A	.	.	MAF_USDA=13.115
NC_035079.1	32633548	.	C	T	.	.	MAF_INRAE=4.167;MAF_USDA=3.279
NC_035079.1	32633553	.	C	T	.	.	MAF_USDA=1.639
NC_035079.1	32633562	.	T	G	.	.	MAF_USDA=6.557
NC_035079.1	32633602	.	C	T	.	.	MAF_USDA=1.639
NC_035079.1	32633709	.	A	C	.	.	MAF_USDA=12.295
NC_035079.1	32633748	.	T	A	.	.	MAF_USDA=11.475
NC_035079.1	32633757	.	T	A	.	.	MAF_INRAE=19.167;MAF_USDA=20.588
NC_035079.1	32633765	.	T	G	.	.	MAF_USDA=11.475
NC_035079.1	32633796	.	C	A	.	.	MAF_INRAE=32.911;MAF_USDA=11.765
NC_035079.1	32633822	.	G	T	.	.	MAF_USDA=3.279
NC_035079.1	32633843	.	C	A	.	.	MAF_USDA=6.557
NC_035079.1	32633852	.	T	C	.	.	MAF_INRAE=19.167;MAF_USDA=21.176
NC_035079.1	32633860	.	C	T	.	.	MAF_USDA=4.098
NC_035079.1	32633864	.	T	A	.	.	MAF_INRAE=2.5;MAF_USDA=10.588
NC_035079.1	32633873	.	A	T	.	.	MAF_INRAE=2.5
NC_035079.1	32634049	.	T	C	.	.	MAF_INRAE=3.333;MAF_USDA=8.235
NC_035079.1	32634164	.	A	G	.	.	MAF_USDA=2.459
NC_035079.1	32634166	.	T	C	.	.	MAF_INRAE=32.911;MAF_USDA=10.588
NC_035079.1	32634227	.	A	G	.	.	MAF_INRAE=19.62;MAF_USDA=6.557
NC_035079.1	32634238	.	A	T	.	.	MAF_INRAE=5.063;MAF_USDA=11.176
NC_035079.1	32634263	.	C	T	.	.	MAF_INRAE=15.0;MAF_USDA=8.333
NC_035079.1	32634312	.	C	A	.	.	MAF_USDA=3.279
NC_035079.1	32634373	.	C	T	.	.	MAF_USDA=1.639
NC_035079.1	32634587	.	G	T	.	.	MAF_USDA=1.639
NC_035079.1	32634600	.	C	T	.	.	MAF_USDA=1.639
NC_035079.1	32634627	.	C	A	.	.	MAF_INRAE=3.333;MAF_USDA=7.647
NC_035079.1	32634675	.	T	G	.	.	MAF_INRAE=3.333;MAF_USDA=7.647
NC_035079.1	32634711	.	A	C	.	.	MAF_USDA=7.059
NC_035079.1	32634727	.	G	A	.	.	MAF_USDA=1.176
NC_035079.1	32634804	.	C	A	.	.	MAF_INRAE=2.5
NC_035079.1	32634811	.	C	T	.	.	MAF_INRAE=2.5
NC_035079.1	32634874	.	G	T	.	.	MAF_USDA=2.459
NC_035079.1	32634893	.	G	T	.	.	MAF_INRAE=3.333;MAF_USDA=8.235
NC_035079.1	32634990	.	C	A	.	.	MAF_INRAE=3.333;MAF_USDA=7.738
NC_035079.1	32635044	.	C	T	.	.	MAF_USDA=2.459
NC_035079.1	32635045	.	A	C	.	.	MAF_INRAE=3.333;MAF_USDA=8.235
NC_035079.1	32635080	.	T	G	.	.	MAF_INRAE=3.333;MAF_USDA=7.059
NC_035079.1	32635151	.	C	G	.	.	MAF_USDA=2.5
NC_035079.1	32635188	.	G	A	.	.	MAF_USDA=18.75
NC_035079.1	32635212	.	C	G	.	.	MAF_USDA=1.639
NC_035079.1	32635287	.	G	T	.	.	MAF_USDA=2.542
NC_035079.1	32635328	.	C	A	.	.	MAF_USDA=11.017
NC_035079.1	32635373	.	G	A	.	.	MAF_USDA=1.667
NC_035079.1	32635464	.	G	A	.	.	MAF_USDA=7.927
NC_035079.1	32635490	.	G	T	.	.	MAF_USDA=2.5
NC_035079.1	32635568	.	G	A	.	.	MAF_USDA=1.695
NC_035079.1	32635648	.	C	A	.	.	MAF_USDA=11.017
NC_035079.1	32635675	.	G	A	.	.	MAF_USDA=20.732
NC_035079.1	32635709	.	T	G	.	.	MAF_USDA=2.459
NC_035079.1	32635728	.	C	A	.	.	MAF_USDA=12.5
NC_035079.1	32635763	.	T	C	.	.	MAF_USDA=3.279
NC_035079.1	32635772	.	A	G	.	.	MAF_USDA=3.529
NC_035079.1	32635782	.	T	C	.	.	MAF_USDA=3.529
NC_035079.1	32635818	.	G	T	.	.	MAF_USDA=1.639
NC_035079.1	32635834	.	T	A	.	.	MAF_INRAE=50.0;MAF_USDA=39.412
NC_035079.1	32635868	.	T	C	.	.	MAF_USDA=1.639
NC_035079.1	32635870	.	A	C	.	.	MAF_USDA=5.738
NC_035079.1	32635908	.	G	T	.	.	MAF_USDA=14.706
NC_035079.1	32635972	.	T	G	.	.	MAF_INRAE=22.5;MAF_USDA=27.059
NC_035079.1	32635975	.	T	A	.	.	MAF_USDA=2.459
NC_035079.1	32635980	.	G	T	.	.	MAF_INRAE=2.5;MAF_USDA=10.588
NC_035079.1	32635996	.	G	C	.	.	MAF_USDA=3.279
NC_035079.1	32636034	.	G	T	.	.	MAF_USDA=1.639
NC_035079.1	32636109	.	G	T	.	.	MAF_INRAE=3.333;MAF_USDA=7.647
NC_035079.1	32636144	.	G	C	.	.	MAF_USDA=14.118
NC_035079.1	32636147	.	T	C	.	.	MAF_INRAE=3.333;MAF_USDA=6.471
NC_035079.1	32636170	.	T	A	.	.	MAF_INRAE=2.5
NC_035079.1	32636172	.	G	T	.	.	MAF_INRAE=2.5
NC_035079.1	32636179	.	T	G	.	.	MAF_INRAE=2.5
NC_035079.1	32636182	.	T	A	.	.	MAF_INRAE=2.5
NC_035079.1	32636201	.	T	C	.	.	MAF_INRAE=20.833;MAF_USDA=40.0
NC_035079.1	32636302	.	C	G	.	.	MAF_USDA=12.353
NC_035079.1	32636345	.	C	T	.	.	MAF_USDA=1.639
NC_035079.1	32636451	.	T	G	.	.	MAF_INRAE=2.5;MAF_USDA=10.417
NC_035079.1	32636453	.	A	C	.	.	MAF_INRAE=2.5;MAF_USDA=12.5
NC_035079.1	32636459	.	A	C	.	.	MAF_USDA=8.333
NC_035079.1	32636460	.	G	A	.	.	MAF_USDA=17.647
NC_035079.1	32636491	.	C	T	.	.	MAF_INRAE=3.333
NC_035079.1	32636493	.	A	C	.	.	MAF_INRAE=3.333
NC_035079.1	32636500	.	C	A	.	.	MAF_INRAE=25.316
NC_035079.1	32636506	.	A	C	.	.	MAF_USDA=22.917
NC_035079.1	32636507	.	C	A	.	.	MAF_INRAE=26.667
NC_035079.1	32636508	.	T	A	.	.	MAF_USDA=22.917
NC_035079.1	32636509	.	C	A	.	.	MAF_USDA=22.917
NC_035079.1	32636521	.	T	G	.	.	MAF_USDA=22.917
NC_035079.1	32636524	.	T	G	.	.	MAF_INRAE=26.667;MAF_USDA=22.917
NC_035079.1	32636525	.	T	A	.	.	MAF_INRAE=26.667;MAF_USDA=20.833
NC_035079.1	32636571	.	G	A	.	.	MAF_INRAE=1.667
NC_035079.1	32636574	.	T	A	.	.	MAF_INRAE=2.5
NC_035079.1	32636579	.	T	A	.	.	MAF_INRAE=3.333
NC_035079.1	32636583	.	T	G	.	.	MAF_INRAE=5.0
NC_035079.1	32636587	.	C	A	.	.	MAF_INRAE=5.0
NC_035079.1	32636592	.	A	G	.	.	MAF_INRAE=5.0
NC_035079.1	32636595	.	C	G	.	.	MAF_INRAE=5.0
NC_035079.1	32636596	.	G	A	.	.	MAF_INRAE=5.0
NC_035079.1	32636602	.	C	T	.	.	MAF_INRAE=5.0
NC_035079.1	32636607	.	G	A	.	.	MAF_INRAE=5.0
NC_035079.1	32636613	.	T	G	.	.	MAF_USDA=14.706
NC_035079.1	32636616	.	A	G	.	.	MAF_INRAE=5.0
NC_035079.1	32636623	.	C	T	.	.	MAF_INRAE=5.0
NC_035079.1	32636627	.	A	T	.	.	MAF_INRAE=5.0
NC_035079.1	32636636	.	G	A	.	.	MAF_INRAE=4.167
NC_035079.1	32636659	.	C	A	.	.	MAF_INRAE=3.333
NC_035079.1	32636662	.	C	T	.	.	MAF_INRAE=3.333
NC_035079.1	32636663	.	A	G	.	.	MAF_INRAE=3.333
NC_035079.1	32636670	.	A	C	.	.	MAF_INRAE=5.833
NC_035079.1	32636671	.	T	A	.	.	MAF_USDA=13.934
NC_035079.1	32636672	.	G	T	.	.	MAF_INRAE=50.0
NC_035079.1	32636677	.	T	C	.	.	MAF_USDA=1.639
NC_035079.1	32636701	.	T	G	.	.	MAF_INRAE=3.333
NC_035079.1	32636708	.	A	C	.	.	MAF_INRAE=2.5
NC_035079.1	32636709	.	C	G	.	.	MAF_INRAE=2.5
NC_035079.1	32636712	.	A	G	.	.	MAF_USDA=4.098
NC_035079.1	32636737	.	C	A	.	.	MAF_INRAE=19.167;MAF_USDA=18.452
NC_035079.1	32636762	.	G	T	.	.	MAF_USDA=1.639
NC_035079.1	32636785	.	G	T	.	.	MAF_USDA=11.475
NC_035079.1	32636790	.	A	C	.	.	MAF_USDA=5.738
NC_035079.1	32636793	.	T	G	.	.	MAF_INRAE=3.333;MAF_USDA=8.235
NC_035079.1	32636832	.	T	C	.	.	MAF_INRAE=1.667
NC_035079.1	32636839	.	C	T	.	.	MAF_INRAE=1.667
NC_035079.1	32636846	.	A	T	.	.	MAF_USDA=11.667
NC_035079.1	32636851	.	T	C	.	.	MAF_INRAE=1.667
NC_035079.1	32636856	.	C	T	.	.	MAF_USDA=3.333
NC_035079.1	32636863	.	G	A	.	.	MAF_INRAE=1.667
NC_035079.1	32636886	.	G	A	.	.	MAF_USDA=11.667
NC_035079.1	32636892	.	T	G	.	.	MAF_USDA=1.667
NC_035079.1	32636894	.	A	C	.	.	MAF_INRAE=19.167;MAF_USDA=17.857
NC_035079.1	32636897	.	T	G	.	.	MAF_INRAE=5.0
NC_035079.1	32636898	.	C	A	.	.	MAF_INRAE=3.333;MAF_USDA=7.143
NC_035079.1	32636900	.	G	T	.	.	MAF_INRAE=5.0
NC_035079.1	32636903	.	T	C	.	.	MAF_INRAE=5.0
NC_035079.1	32636923	.	G	A	.	.	MAF_INRAE=5.0
NC_035079.1	32636934	.	C	G	.	.	MAF_INRAE=5.0
NC_035079.1	32636941	.	A	T	.	.	MAF_INRAE=2.5
NC_035079.1	32636968	.	A	T	.	.	MAF_INRAE=4.167
NC_035079.1	32636970	.	C	T	.	.	MAF_INRAE=4.167
NC_035079.1	32636997	.	C	T	.	.	MAF_INRAE=4.167
NC_035079.1	32637012	.	T	G	.	.	MAF_USDA=4.918
NC_035079.1	32637063	.	T	C	.	.	MAF_INRAE=22.5
NC_035079.1	32637094	.	G	T	.	.	MAF_INRAE=3.333;MAF_USDA=18.75
NC_035079.1	32637172	.	A	C	.	.	MAF_INRAE=32.911;MAF_USDA=33.529
NC_035079.1	32637174	.	G	T	.	.	MAF_USDA=3.279
NC_035079.1	32637219	.	G	T	.	.	MAF_USDA=2.459
NC_035079.1	32637236	.	C	T	.	.	MAF_INRAE=34.81;MAF_USDA=11.765
NC_035079.1	32637255	.	T	C	.	.	MAF_USDA=15.294
NC_035079.1	32637296	.	A	C	.	.	MAF_INRAE=3.333;MAF_USDA=10.0
NC_035079.1	32637379	.	G	A	.	.	MAF_INRAE=34.177;MAF_USDA=11.176
NC_035079.1	32637473	.	C	A	.	.	MAF_INRAE=1.667
NC_035079.1	32637492	.	C	T	.	.	MAF_INRAE=1.667
NC_035079.1	32637771	.	G	T	.	.	MAF_INRAE=15.0;MAF_USDA=4.762
NC_035079.1	32637830	.	G	A	.	.	MAF_USDA=4.918
NC_035079.1	32638002	.	C	T	.	.	MAF_USDA=1.724
NC_035079.1	32638157	.	G	A	.	.	MAF_INRAE=4.167;MAF_USDA=24.074
NC_035079.1	32638166	.	C	T	.	.	MAF_INRAE=4.167;MAF_USDA=8.642
NC_035079.1	32638314	.	G	C	.	.	MAF_USDA=2.586
NC_035079.1	32638340	.	A	G	.	.	MAF_USDA=1.724
NC_035079.1	32638393	.	T	A	.	.	MAF_INRAE=15.0
NC_035079.1	32638458	.	C	T	.	.	MAF_INRAE=1.667
NC_035079.1	32638624	.	G	C	.	.	MAF_USDA=3.448
NC_035079.1	32638626	.	A	T	.	.	MAF_USDA=3.448
NC_035079.1	32638627	.	T	A	.	.	MAF_USDA=3.448
NC_035079.1	32638644	.	G	A	.	.	MAF_USDA=18.519
NC_035079.1	32638661	.	T	A	.	.	MAF_INRAE=14.167;MAF_USDA=10.87
NC_035079.1	32638742	.	G	A	.	.	MAF_INRAE=20.0;MAF_USDA=47.826
NC_035079.1	32638764	.	G	A	.	.	MAF_INRAE=20.833
NC_035079.1	32638798	.	G	T	.	.	MAF_INRAE=14.167;MAF_USDA=10.87
NC_035079.1	32638815	.	A	T	.	.	MAF_USDA=4.098
NC_035079.1	32638822	.	G	T	.	.	MAF_USDA=5.738
NC_035079.1	32638837	.	C	T	.	.	MAF_USDA=1.639
NC_035079.1	32638838	.	G	A	.	.	MAF_USDA=4.098
NC_035079.1	32638871	.	G	A	.	.	MAF_INRAE=4.167;MAF_USDA=26.19
NC_035079.1	32638889	.	G	A	.	.	MAF_USDA=1.639
NC_035079.1	32638927	.	C	T	.	.	MAF_INRAE=36.709;MAF_USDA=42.262
NC_035079.1	32638973	.	G	A	.	.	MAF_USDA=4.098
NC_035079.1	32638990	.	G	T	.	.	MAF_USDA=1.639
NC_035079.1	32639045	.	T	C	.	.	MAF_INRAE=3.333;MAF_USDA=17.857
NC_035079.1	32639072	.	T	G	.	.	MAF_USDA=4.098
NC_035079.1	32639074	.	T	C	.	.	MAF_INRAE=22.5;MAF_USDA=44.643
NC_035079.1	32639085	.	C	T	.	.	MAF_USDA=6.557
NC_035079.1	32639086	.	A	T	.	.	MAF_USDA=3.279
NC_035079.1	32639098	.	T	C	.	.	MAF_USDA=3.279
NC_035079.1	32639136	.	T	C	.	.	MAF_INRAE=2.5;MAF_USDA=8.929
NC_035079.1	32639143	.	A	G	.	.	MAF_INRAE=3.333;MAF_USDA=23.913
NC_035079.1	32639177	.	T	G	.	.	MAF_USDA=7.377
NC_035079.1	32639183	.	C	A	.	.	MAF_INRAE=22.5;MAF_USDA=44.643
NC_035079.1	32639191	.	T	A	.	.	MAF_USDA=7.738
NC_035079.1	32639193	.	G	T	.	.	MAF_USDA=7.738
NC_035079.1	32639214	.	C	T	.	.	MAF_USDA=15.574
NC_035079.1	32639237	.	T	A	.	.	MAF_USDA=4.098
NC_035079.1	32639279	.	T	G	.	.	MAF_USDA=6.557
NC_035079.1	32639315	.	C	T	.	.	MAF_INRAE=3.333;MAF_USDA=8.929
NC_035079.1	32639349	.	C	G	.	.	MAF_USDA=15.217
NC_035079.1	32639350	.	G	A	.	.	MAF_USDA=1.639
NC_035079.1	32639407	.	A	G	.	.	MAF_INRAE=5.063;MAF_USDA=11.905
NC_035079.1	32639569	.	G	A	.	.	MAF_INRAE=19.167
NC_035079.1	32639579	.	G	T	.	.	MAF_USDA=1.19
NC_035079.1	32639581	.	A	C	.	.	MAF_USDA=1.639
NC_035079.1	32639640	.	T	A	.	.	MAF_INRAE=3.333;MAF_USDA=12.5
NC_035079.1	32639712	.	G	A	.	.	MAF_INRAE=15.0;MAF_USDA=5.952
NC_035079.1	32639726	.	C	T	.	.	MAF_INRAE=19.167;MAF_USDA=22.619
NC_035079.1	32639769	.	G	A	.	.	MAF_USDA=4.167
NC_035079.1	32639813	.	C	A	.	.	MAF_INRAE=23.333;MAF_USDA=43.452
NC_035079.1	32639822	.	T	G	.	.	MAF_USDA=4.918
NC_035079.1	32639903	.	G	A	.	.	MAF_USDA=1.639
NC_035079.1	32639913	.	G	A	.	.	MAF_INRAE=3.333;MAF_USDA=10.588
NC_035079.1	32640001	.	C	A	.	.	MAF_USDA=4.918
NC_035079.1	32640053	.	G	T	.	.	MAF_USDA=13.934
NC_035079.1	32640069	.	A	G	.	.	MAF_INRAE=2.5;MAF_USDA=10.588
NC_035079.1	32640106	.	T	A	.	.	MAF_USDA=11.176
NC_035079.1	32640198	.	A	C	.	.	MAF_INRAE=1.667
NC_035079.1	32640231	.	A	G	.	.	MAF_INRAE=3.333;MAF_USDA=25.294
NC_035079.1	32640255	.	T	A	.	.	MAF_USDA=3.279
NC_035079.1	32640354	.	C	A	.	.	MAF_INRAE=5.063;MAF_USDA=11.176
NC_035079.1	32640365	.	A	T	.	.	MAF_INRAE=5.063;MAF_USDA=11.176
NC_035079.1	32640399	.	A	G	.	.	MAF_INRAE=1.667
NC_035079.1	32640516	.	C	T	.	.	MAF_USDA=4.918
NC_035079.1	32640577	.	T	C	.	.	MAF_USDA=12.5
NC_035079.1	32640676	.	C	T	.	.	MAF_INRAE=3.333;MAF_USDA=7.647
NC_035079.1	32640719	.	T	C	.	.	MAF_USDA=6.548
NC_035079.1	32640727	.	A	C	.	.	MAF_USDA=5.0
NC_035079.1	32640733	.	ATGTGT	ATGTGG	.	.	MAF_USDA=8.333
NC_035079.1	32640738	.	T	G	.	.	MAF_INRAE=15.0
NC_035079.1	32640764	.	G	A	.	.	MAF_USDA=3.279
NC_035079.1	32640862	.	A	G	.	.	MAF_INRAE=23.333;MAF_USDA=45.294
NC_035079.1	32640984	.	G	C	.	.	MAF_INRAE=32.911;MAF_USDA=11.176
NC_035079.1	32641008	.	C	T	.	.	MAF_USDA=4.118
NC_035079.1	32641054	.	T	G	.	.	MAF_INRAE=3.333;MAF_USDA=29.412
NC_035079.1	32641099	.	A	G	.	.	MAF_USDA=1.639
NC_035079.1	32641102	.	T	C	.	.	MAF_USDA=7.377
NC_035079.1	32641326	.	A	G	.	.	MAF_INRAE=32.911;MAF_USDA=11.176
NC_035079.1	32641412	.	C	T	.	.	MAF_INRAE=5.063;MAF_USDA=11.765
NC_035079.1	32641467	.	T	A	.	.	MAF_INRAE=39.873;MAF_USDA=38.824
NC_035079.1	32641529	.	T	C	.	.	MAF_INRAE=19.62;MAF_USDA=5.294
NC_035079.1	32641919	.	T	A	.	.	MAF_INRAE=1.667
NC_035079.1	32642084	.	G	T	.	.	MAF_INRAE=3.333;MAF_USDA=8.824
NC_035079.1	32642089	.	G	A	.	.	MAF_INRAE=8.861;MAF_USDA=34.118
NC_035079.1	32642350	.	T	C	.	.	MAF_USDA=14.118
NC_035079.1	32642404	.	C	T	.	.	MAF_USDA=1.176
NC_035079.1	32642433	.	C	G	.	.	MAF_INRAE=47.468;MAF_USDA=24.706
NC_035079.1	32642456	.	C	T	.	.	MAF_INRAE=15.0;MAF_USDA=8.333
NC_035079.1	32642487	.	G	T	.	.	MAF_USDA=2.459
NC_035079.1	32642528	.	C	A	.	.	MAF_USDA=2.459
NC_035079.1	32642539	.	C	T	.	.	MAF_INRAE=8.861;MAF_USDA=41.667
NC_035079.1	32642696	.	G	A	.	.	MAF_INRAE=3.333;MAF_USDA=7.647
NC_035079.1	32642708	.	A	C	.	.	MAF_INRAE=28.481;MAF_USDA=27.647
NC_035079.1	32643055	.	A	G	.	.	MAF_INRAE=38.608;MAF_USDA=34.706
NC_035079.1	32643442	.	G	T	.	.	MAF_USDA=1.639
NC_035079.1	32643533	.	A	T	.	.	MAF_INRAE=19.62;MAF_USDA=7.377
NC_035079.1	32643665	.	G	A	.	.	MAF_INRAE=36.709;MAF_USDA=4.706
NC_035079.1	32643775	.	C	T	.	.	MAF_INRAE=32.911;MAF_USDA=18.235
NC_035079.1	32643805	.	C	A	.	.	MAF_INRAE=32.911;MAF_USDA=18.824
NC_035079.1	32643840	.	C	A	.	.	MAF_INRAE=32.911;MAF_USDA=19.412
NC_035079.1	32643843	.	T	C	.	.	MAF_USDA=12.941
NC_035079.1	32643929	.	A	C	.	.	MAF_INRAE=1.667
NC_035079.1	32644028	.	G	T	.	.	MAF_INRAE=1.667
NC_035079.1	32644060	.	T	C	.	.	MAF_INRAE=19.62;MAF_USDA=14.118
NC_035079.1	32644066	.	T	C	.	.	MAF_INRAE=32.911;MAF_USDA=43.529
NC_035079.1	32644087	.	G	A	.	.	MAF_USDA=1.639
NC_035079.1	32644365	.	C	A	.	.	MAF_INRAE=25.316;MAF_USDA=5.738
NC_035079.1	32644411	.	G	A	.	.	MAF_INRAE=41.772;MAF_USDA=26.471
NC_035079.1	32644413	.	C	T	.	.	MAF_INRAE=19.62;MAF_USDA=7.377
NC_035079.1	32644527	.	G	A	.	.	MAF_USDA=1.19
NC_035079.1	32644537	.	A	T	.	.	MAF_USDA=1.176
NC_035079.1	32644561	.	C	T	.	.	MAF_INRAE=2.5;MAF_USDA=1.639
NC_035079.1	32644562	.	G	A	.	.	MAF_INRAE=32.911;MAF_USDA=18.235
NC_035079.1	32644563	.	A	C	.	.	MAF_INRAE=27.848;MAF_USDA=21.176
NC_035079.1	32644628	.	A	T	.	.	MAF_USDA=7.059
NC_035079.1	32644707	.	G	C	.	.	MAF_INRAE=3.333;MAF_USDA=8.235
NC_035079.1	32644764	.	C	T	.	.	MAF_USDA=2.459
NC_035079.1	32644830	.	A	G	.	.	MAF_USDA=13.529
NC_035079.1	32644869	.	C	T	.	.	MAF_INRAE=25.316;MAF_USDA=2.459
NC_035079.1	32644914	.	A	T	.	.	MAF_INRAE=32.911;MAF_USDA=21.765
NC_035079.1	32644931	.	G	A	.	.	MAF_INRAE=5.063;MAF_USDA=12.941
NC_035079.1	32644939	.	A	C	.	.	MAF_USDA=7.059
NC_035079.1	32644977	.	G	A	.	.	MAF_USDA=2.459
NC_035079.1	32645024	.	G	A	.	.	MAF_INRAE=32.911;MAF_USDA=21.765
NC_035079.1	32645420	.	A	T	.	.	MAF_INRAE=25.316;MAF_USDA=2.459
NC_035079.1	32645434	.	T	C	.	.	MAF_INRAE=3.333;MAF_USDA=8.235
NC_035079.1	32645509	.	A	C	.	.	MAF_INRAE=5.263;MAF_USDA=20.833
NC_035079.1	32645516	.	T	C	.	.	MAF_INRAE=19.62;MAF_USDA=2.083
NC_035079.1	32645534	.	A	G	.	.	MAF_USDA=12.5
NC_035079.1	32645549	.	C	A	.	.	MAF_INRAE=19.62;MAF_USDA=7.377
NC_035079.1	32645561	.	C	A	.	.	MAF_USDA=2.353
NC_035079.1	32645592	.	G	A	.	.	MAF_INRAE=32.911;MAF_USDA=14.706
NC_035079.1	32645654	.	A	G	.	.	MAF_INRAE=32.911;MAF_USDA=11.176
NC_035079.1	32645657	.	A	T	.	.	MAF_INRAE=2.5;MAF_USDA=6.557
NC_035079.1	32645683	.	T	C	.	.	MAF_INRAE=27.848;MAF_USDA=10.0
NC_035079.1	32645691	.	C	T	.	.	MAF_INRAE=37.975;MAF_USDA=26.471
NC_035079.1	32645728	.	C	T	.	.	MAF_USDA=1.667
NC_035079.1	32645885	.	T	C	.	.	MAF_INRAE=25.316;MAF_USDA=2.459
NC_035079.1	32645886	.	G	T	.	.	MAF_INRAE=31.667;MAF_USDA=2.459
NC_035079.1	32645903	.	C	A	.	.	MAF_INRAE=1.667
NC_035079.1	32645972	.	T	A	.	.	MAF_INRAE=25.316;MAF_USDA=2.459
NC_035079.1	32646000	.	T	G	.	.	MAF_INRAE=27.848;MAF_USDA=16.393
NC_035079.1	32646041	.	C	T	.	.	MAF_USDA=2.083
NC_035079.1	32646042	.	G	A	.	.	MAF_USDA=1.639
NC_035079.1	32646071	.	A	C	.	.	MAF_INRAE=14.167;MAF_USDA=7.059
NC_035079.1	32646216	.	C	T	.	.	MAF_INRAE=21.053;MAF_USDA=18.75
NC_035079.1	32646877	.	A	G	.	.	MAF_USDA=28.261
NC_035079.1	32646899	.	C	T	.	.	MAF_USDA=2.083
NC_035079.1	32646939	.	A	T	.	.	MAF_USDA=5.172
NC_035079.1	32646997	.	G	T	.	.	MAF_INRAE=3.333;MAF_USDA=11.176
NC_035079.1	32647075	.	A	G	.	.	MAF_INRAE=32.278;MAF_USDA=37.647
NC_035079.1	32647217	.	G	T	.	.	MAF_INRAE=3.333;MAF_USDA=8.824
NC_035079.1	32647276	.	A	C	.	.	MAF_INRAE=29.747;MAF_USDA=18.235
NC_035079.1	32647353	.	A	G	.	.	MAF_INRAE=24.684;MAF_USDA=7.377
NC_035079.1	32647379	.	G	T	.	.	MAF_USDA=1.639
NC_035079.1	32647425	.	T	G	.	.	MAF_INRAE=2.5;MAF_USDA=8.197
NC_035079.1	32647448	.	T	A	.	.	MAF_USDA=25.0
NC_035079.1	32647449	.	T	G	.	.	MAF_USDA=25.0
NC_035079.1	32647508	.	G	A	.	.	MAF_INRAE=2.532
NC_035079.1	32647691	.	C	A	.	.	MAF_INRAE=19.62;MAF_USDA=7.377
NC_035079.1	32647710	.	C	T	.	.	MAF_USDA=7.647
NC_035079.1	32647781	.	G	C	.	.	MAF_USDA=8.824
NC_035079.1	32647790	.	G	C	.	.	MAF_INRAE=17.722;MAF_USDA=21.176
NC_035079.1	32647803	.	T	C	.	.	MAF_INRAE=36.709;MAF_USDA=35.294
NC_035079.1	32647829	.	G	T	.	.	MAF_INRAE=36.709;MAF_USDA=40.588
NC_035079.1	32647855	.	G	C	.	.	MAF_USDA=1.639
NC_035079.1	32648043	.	T	A	.	.	MAF_USDA=1.639
NC_035079.1	32648170	.	G	T	.	.	MAF_INRAE=39.241;MAF_USDA=49.412
NC_035079.1	32648308	.	C	A	.	.	MAF_INRAE=30.38;MAF_USDA=26.471
NC_035079.1	32648310	.	T	C	.	.	MAF_INRAE=31.579;MAF_USDA=18.75
NC_035079.1	32648313	.	A	G	.	.	MAF_INRAE=4.167;MAF_USDA=26.471
NC_035079.1	32648315	.	G	A	.	.	MAF_USDA=4.706
NC_035079.1	32648318	.	A	C	.	.	MAF_INRAE=2.5;MAF_USDA=8.197
NC_035079.1	32648319	.	A	G	.	.	MAF_INRAE=32.911;MAF_USDA=11.176
NC_035079.1	32648330	.	G	T	.	.	MAF_INRAE=25.316;MAF_USDA=1.639
NC_035079.1	32648354	.	A	G	.	.	MAF_INRAE=25.316;MAF_USDA=1.639
NC_035079.1	32648433	.	T	A	.	.	MAF_USDA=35.417
NC_035079.1	32648434	.	T	A	.	.	MAF_USDA=35.417
NC_035079.1	32648436	.	T	A	.	.	MAF_INRAE=3.333;MAF_USDA=35.417
NC_035079.1	32648440	.	T	C	.	.	MAF_INRAE=1.667
NC_035079.1	32648441	.	T	G	.	.	MAF_INRAE=24.051;MAF_USDA=18.75
NC_035079.1	32648537	.	T	A	.	.	MAF_USDA=1.639
NC_035079.1	32648538	.	A	G	.	.	MAF_INRAE=5.063;MAF_USDA=30.588
NC_035079.1	32648540	.	C	T	.	.	MAF_INRAE=41.667;MAF_USDA=23.529
NC_035079.1	32648541	.	A	G	.	.	MAF_USDA=3.279
NC_035079.1	32648559	.	C	A	.	.	MAF_INRAE=5.063;MAF_USDA=11.176
NC_035079.1	32648575	.	A	C	.	.	MAF_USDA=9.836
NC_035079.1	32648578	.	T	G	.	.	MAF_INRAE=24.051;MAF_USDA=19.412
NC_035079.1	32648612	.	A	C	.	.	MAF_INRAE=44.937;MAF_USDA=23.529
NC_035079.1	32648661	.	T	G	.	.	MAF_INRAE=23.418;MAF_USDA=20.0
NC_035079.1	32648672	.	C	G	.	.	MAF_USDA=2.459
NC_035079.1	32648711	.	A	T	.	.	MAF_USDA=20.0
NC_035079.1	32648714	.	T	A	.	.	MAF_INRAE=31.013;MAF_USDA=34.706
NC_035079.1	32648716	.	C	G	.	.	MAF_INRAE=27.5;MAF_USDA=16.471
NC_035079.1	32648742	.	G	A	.	.	MAF_INRAE=43.038;MAF_USDA=24.706
NC_035079.1	32648745	.	C	T	.	.	MAF_INRAE=25.949;MAF_USDA=3.279
NC_035079.1	32648796	.	C	T	.	.	MAF_USDA=2.459
NC_035079.1	32648924	.	T	A	.	.	MAF_USDA=10.0
NC_035079.1	32649003	.	C	T	.	.	MAF_INRAE=47.368;MAF_USDA=14.881
NC_035079.1	32649019	.	G	A	.	.	MAF_INRAE=5.063;MAF_USDA=19.412
NC_035079.1	32649037	.	C	G	.	.	MAF_USDA=1.639
NC_035079.1	32649050	.	C	T	.	.	MAF_USDA=1.639
NC_035079.1	32649116	.	A	C	.	.	MAF_INRAE=5.063;MAF_USDA=17.059
NC_035079.1	32649149	.	T	A	.	.	MAF_INRAE=2.5;MAF_USDA=5.738
NC_035079.1	32649272	.	G	T	.	.	MAF_INRAE=47.468;MAF_USDA=22.024
NC_035079.1	32649275	.	T	C	.	.	MAF_USDA=1.667
NC_035079.1	32649276	.	T	C	.	.	MAF_USDA=3.333
NC_035079.1	32649333	.	G	T	.	.	MAF_USDA=12.5
NC_035079.1	32649344	.	C	A	.	.	MAF_INRAE=1.667;MAF_USDA=7.377
NC_035079.1	32649347	.	G	A	.	.	MAF_USDA=9.412
NC_035079.1	32649357	.	T	G	.	.	MAF_INRAE=39.474
NC_035079.1	32649364	.	C	T	.	.	MAF_INRAE=3.333;MAF_USDA=7.647
NC_035079.1	32649366	.	C	A	.	.	MAF_USDA=4.918
NC_035079.1	32649368	.	A	G	.	.	MAF_INRAE=3.333;MAF_USDA=7.059
NC_035079.1	32649380	.	G	C	.	.	MAF_INRAE=2.5;MAF_USDA=5.738
NC_035079.1	32649385	.	A	C	.	.	MAF_USDA=2.083
NC_035079.1	32649422	.	G	T	.	.	MAF_USDA=1.639
NC_035079.1	32649425	.	T	G	.	.	MAF_USDA=1.639
NC_035079.1	32649426	.	G	A	.	.	MAF_USDA=1.639
NC_035079.1	32649435	.	C	A	.	.	MAF_USDA=4.706
NC_035079.1	32649467	.	A	G	.	.	MAF_USDA=13.529
NC_035079.1	32649485	.	A	T	.	.	MAF_INRAE=1.667
NC_035079.1	32649513	.	T	G	.	.	MAF_INRAE=32.278;MAF_USDA=38.235
NC_035079.1	32649567	.	G	A	.	.	MAF_USDA=15.476
NC_035079.1	32649619	.	G	C	.	.	MAF_USDA=1.639
NC_035079.1	32649674	.	G	T	.	.	MAF_INRAE=39.241
NC_035079.1	32649726	.	T	G	.	.	MAF_INRAE=1.667
NC_035079.1	32649743	.	T	G	.	.	MAF_INRAE=20.886
NC_035079.1	32649750	.	G	T	.	.	MAF_INRAE=3.333;MAF_USDA=9.412
NC_035079.1	32649760	.	G	T	.	.	MAF_INRAE=15.0;MAF_USDA=5.882
NC_035079.1	32649797	.	G	T	.	.	MAF_INRAE=1.667;MAF_USDA=17.683
NC_035079.1	32649802	.	A	T	.	.	MAF_INRAE=25.833
NC_035079.1	32649850	.	A	T	.	.	MAF_INRAE=45.57;MAF_USDA=41.765
NC_035079.1	32649896	.	A	G	.	.	MAF_INRAE=32.278;MAF_USDA=24.706
NC_035079.1	32649956	.	C	T	.	.	MAF_INRAE=3.333;MAF_USDA=10.0
NC_035079.1	32649965	.	G	A	.	.	MAF_INRAE=3.333;MAF_USDA=10.0
NC_035079.1	32650036	.	C	T	.	.	MAF_INRAE=1.667
NC_035079.1	32650037	.	G	A	.	.	MAF_USDA=2.459
NC_035079.1	32650089	.	G	A	.	.	MAF_INRAE=21.519;MAF_USDA=13.529
NC_035079.1	32650164	.	A	C	.	.	MAF_INRAE=5.063;MAF_USDA=11.176
NC_035079.1	32650191	.	T	C	.	.	MAF_USDA=14.118
NC_035079.1	32650198	.	G	A	.	.	MAF_INRAE=32.911;MAF_USDA=27.647
NC_035079.1	32650200	.	C	T	.	.	MAF_INRAE=2.5;MAF_USDA=7.377
NC_035079.1	32650220	.	A	C	.	.	MAF_INRAE=32.911;MAF_USDA=27.059
NC_035079.1	32650295	.	G	T	.	.	MAF_INRAE=2.5;MAF_USDA=7.377
NC_035079.1	32650314	.	C	T	.	.	MAF_INRAE=32.911;MAF_USDA=26.471
NC_035079.1	32650352	.	G	A	.	.	MAF_INRAE=32.911;MAF_USDA=27.059
NC_035079.1	32650433	.	A	G	.	.	MAF_INRAE=32.911;MAF_USDA=25.882
NC_035079.1	32650438	.	T	G	.	.	MAF_USDA=3.529
NC_035079.1	32650440	.	G	A	.	.	MAF_INRAE=32.911;MAF_USDA=27.059
NC_035079.1	32650451	.	C	G	.	.	MAF_INRAE=19.62;MAF_USDA=7.377
NC_035079.1	32650478	.	A	T	.	.	MAF_INRAE=32.911;MAF_USDA=28.235
NC_035079.1	32650523	.	T	G	.	.	MAF_USDA=12.941
NC_035079.1	32650528	.	G	C	.	.	MAF_USDA=12.941
NC_035079.1	32650533	.	A	G	.	.	MAF_INRAE=5.063;MAF_USDA=13.529
NC_035079.1	32650574	.	G	A	.	.	MAF_INRAE=32.911;MAF_USDA=26.471
NC_035079.1	32650585	.	C	G	.	.	MAF_INRAE=32.911;MAF_USDA=24.118
NC_035079.1	32650600	.	T	C	.	.	MAF_INRAE=32.911;MAF_USDA=24.118
NC_035079.1	32650660	.	T	C	.	.	MAF_INRAE=43.038;MAF_USDA=47.059
NC_035079.1	32650663	.	A	T	.	.	MAF_INRAE=40.0;MAF_USDA=47.059
NC_035079.1	32650700	.	G	A	.	.	MAF_INRAE=31.646;MAF_USDA=26.471
NC_035079.1	32650728	.	T	C	.	.	MAF_USDA=12.941
NC_035079.1	32650732	.	A	G	.	.	MAF_INRAE=25.0;MAF_USDA=27.647
NC_035079.1	32650740	.	G	A	.	.	MAF_USDA=4.118
NC_035079.1	32650762	.	T	G	.	.	MAF_INRAE=32.911;MAF_USDA=27.647
NC_035079.1	32650766	.	A	G	.	.	MAF_USDA=2.459
NC_035079.1	32650824	.	C	A	.	.	MAF_INRAE=32.278;MAF_USDA=27.059
NC_035079.1	32650849	.	C	A	.	.	MAF_INRAE=3.333;MAF_USDA=6.471
NC_035079.1	32650864	.	T	A	.	.	MAF_INRAE=32.911;MAF_USDA=25.294
NC_035079.1	32650867	.	T	C	.	.	MAF_USDA=12.941
NC_035079.1	32650875	.	G	A	.	.	MAF_INRAE=32.911;MAF_USDA=25.882
NC_035079.1	32650900	.	G	A	.	.	MAF_USDA=11.176
NC_035079.1	32650905	.	A	G	.	.	MAF_INRAE=32.278;MAF_USDA=27.059
NC_035079.1	32650908	.	C	T	.	.	MAF_INRAE=2.5
NC_035079.1	32650972	.	A	C	.	.	MAF_INRAE=19.62;MAF_USDA=8.197
NC_035079.1	32650976	.	A	C	.	.	MAF_INRAE=32.278;MAF_USDA=26.471
NC_035079.1	32651000	.	G	T	.	.	MAF_INRAE=6.667;MAF_USDA=8.824
NC_035079.1	32651013	.	A	T	.	.	MAF_INRAE=43.671;MAF_USDA=40.588
NC_035079.1	32651031	.	A	G	.	.	MAF_INRAE=33.544;MAF_USDA=27.647
NC_035079.1	32651033	.	G	T	.	.	MAF_INRAE=27.5;MAF_USDA=35.417
NC_035079.1	32651101	.	C	T	.	.	MAF_USDA=4.918
NC_035079.1	32651124	.	A	G	.	.	MAF_INRAE=32.911;MAF_USDA=26.471
NC_035079.1	32651130	.	T	C	.	.	MAF_INRAE=6.962;MAF_USDA=27.083
NC_035079.1	32651133	.	C	T	.	.	MAF_INRAE=32.911;MAF_USDA=26.471
NC_035079.1	32651256	.	A	C	.	.	MAF_USDA=14.754
NC_035079.1	32651257	.	G	A	.	.	MAF_INRAE=24.167;MAF_USDA=17.059
NC_035079.1	32651265	.	G	T	.	.	MAF_INRAE=2.5;MAF_USDA=8.197
NC_035079.1	32651267	.	G	A	.	.	MAF_INRAE=23.418;MAF_USDA=27.647
NC_035079.1	32651269	.	A	G	.	.	MAF_USDA=1.639
NC_035079.1	32651325	.	A	C	.	.	MAF_INRAE=32.911;MAF_USDA=40.0
NC_035079.1	32651333	.	T	C	.	.	MAF_INRAE=32.911;MAF_USDA=27.647
NC_035079.1	32651385	.	C	T	.	.	MAF_INRAE=32.911;MAF_USDA=28.824
NC_035079.1	32651399	.	A	G	.	.	MAF_INRAE=23.418;MAF_USDA=25.882
NC_035079.1	32651562	.	C	A	.	.	MAF_USDA=15.882
NC_035079.1	32651636	.	G	A	.	.	MAF_USDA=12.5
NC_035079.1	32651688	.	T	C	.	.	MAF_USDA=2.459
NC_035079.1	32651830	.	C	T	.	.	MAF_USDA=1.639
NC_035079.1	32651930	.	A	G	.	.	MAF_INRAE=23.418;MAF_USDA=27.647
NC_035079.1	32651946	.	A	T	.	.	MAF_INRAE=24.167;MAF_USDA=25.882
NC_035079.1	32651963	.	A	G	.	.	MAF_INRAE=24.167;MAF_USDA=25.294
NC_035079.1	32652127	.	C	A	.	.	MAF_USDA=2.459
NC_035079.1	32652192	.	G	A	.	.	MAF_INRAE=20.886;MAF_USDA=18.852
NC_035079.1	32652195	.	A	G	.	.	MAF_USDA=2.459
NC_035079.1	32652253	.	C	A	.	.	MAF_INRAE=22.152;MAF_USDA=18.852
NC_035079.1	32652412	.	A	T	.	.	MAF_INRAE=10.759
NC_035079.1	32652420	.	T	A	.	.	MAF_INRAE=22.152;MAF_USDA=11.176
NC_035079.1	32652462	.	C	A	.	.	MAF_USDA=1.639
NC_035079.1	32652472	.	A	C	.	.	MAF_USDA=4.098
NC_035079.1	32652496	.	T	C	.	.	MAF_INRAE=21.519;MAF_USDA=17.213
NC_035079.1	32652537	.	G	A	.	.	MAF_INRAE=10.833;MAF_USDA=23.529
NC_035079.1	32652572	.	C	G	.	.	MAF_INRAE=39.873;MAF_USDA=42.353
NC_035079.1	32652814	.	T	A	.	.	MAF_USDA=8.235
NC_035079.1	32652874	.	G	T	.	.	MAF_INRAE=12.5;MAF_USDA=18.452
NC_035079.1	32652879	.	A	C	.	.	MAF_INRAE=23.418;MAF_USDA=11.176
NC_035079.1	32652916	.	C	T	.	.	MAF_USDA=1.765
NC_035079.1	32652955	.	G	A	.	.	MAF_INRAE=34.177;MAF_USDA=20.588
NC_035079.1	32652971	.	G	T	.	.	MAF_INRAE=2.5;MAF_USDA=7.377
NC_035079.1	32653068	.	G	T	.	.	MAF_USDA=1.639
NC_035079.1	32653132	.	C	A	.	.	MAF_INRAE=19.62;MAF_USDA=4.918
NC_035079.1	32653141	.	C	A	.	.	MAF_INRAE=19.62;MAF_USDA=4.918
NC_035079.1	32653210	.	C	T	.	.	MAF_USDA=3.279
NC_035079.1	32653291	.	G	A	.	.	MAF_INRAE=12.5
NC_035079.1	32653305	.	A	T	.	.	MAF_INRAE=2.5;MAF_USDA=6.557
NC_035079.1	32653379	.	C	T	.	.	MAF_INRAE=10.759
NC_035079.1	32653389	.	C	T	.	.	MAF_INRAE=2.5;MAF_USDA=6.557
NC_035079.1	32653470	.	G	T	.	.	MAF_INRAE=18.987;MAF_USDA=7.377
NC_035079.1	32653559	.	A	T	.	.	MAF_INRAE=23.418;MAF_USDA=11.176
NC_035079.1	32653587	.	T	A	.	.	MAF_INRAE=1.667;MAF_USDA=7.377
NC_035079.1	32653601	.	C	T	.	.	MAF_USDA=2.459
NC_035079.1	32653713	.	T	A	.	.	MAF_INRAE=2.5;MAF_USDA=6.557
NC_035079.1	32653723	.	C	T	.	.	MAF_INRAE=23.418;MAF_USDA=21.176
NC_035079.1	32653734	.	A	G	.	.	MAF_INRAE=2.5;MAF_USDA=6.557
NC_035079.1	32653793	.	A	T	.	.	MAF_INRAE=6.962;MAF_USDA=13.69
NC_035079.1	32653840	.	C	G	.	.	MAF_INRAE=3.333;MAF_USDA=18.75
NC_035079.1	32653842	.	T	G	.	.	MAF_INRAE=3.333;MAF_USDA=18.75
NC_035079.1	32653854	.	C	A	.	.	MAF_INRAE=2.5;MAF_USDA=7.377
NC_035079.1	32653910	.	G	T	.	.	MAF_INRAE=3.333;MAF_USDA=7.647
NC_035079.1	32653944	.	G	A	.	.	MAF_INRAE=10.759
NC_035079.1	32654057	.	G	A	.	.	MAF_INRAE=2.5
NC_035079.1	32654086	.	A	C	.	.	MAF_INRAE=2.5;MAF_USDA=7.377
NC_035079.1	32654089	.	G	T	.	.	MAF_USDA=1.639
NC_035079.1	32654105	.	A	C	.	.	MAF_INRAE=2.5;MAF_USDA=7.377
NC_035079.1	32654217	.	C	G	.	.	MAF_USDA=3.279
NC_035079.1	32654232	.	C	A	.	.	MAF_USDA=2.459
NC_035079.1	32654259	.	G	T	.	.	MAF_INRAE=2.5
NC_035079.1	32654269	.	A	T	.	.	MAF_INRAE=34.177;MAF_USDA=26.471
NC_035079.1	32654317	.	C	T	.	.	MAF_INRAE=12.5;MAF_USDA=3.529
NC_035079.1	32654341	.	A	G	.	.	MAF_INRAE=6.962;MAF_USDA=12.353
NC_035079.1	32654411	.	A	C	.	.	MAF_INRAE=19.62;MAF_USDA=9.836
NC_035079.1	32654504	.	A	G	.	.	MAF_USDA=5.738
NC_035079.1	32654507	.	A	G	.	.	MAF_INRAE=34.167;MAF_USDA=41.071
NC_035079.1	32654516	.	T	C	.	.	MAF_USDA=10.833
NC_035079.1	32654542	.	A	T	.	.	MAF_USDA=16.393
NC_035079.1	32654562	.	T	A	.	.	MAF_INRAE=5.0
NC_035079.1	32654598	.	A	C	.	.	MAF_USDA=15.574
NC_035079.1	32654603	.	A	T	.	.	MAF_USDA=4.918
NC_035079.1	32654618	.	T	A	.	.	MAF_USDA=14.754
NC_035079.1	32654636	.	C	A	.	.	MAF_INRAE=15.833
NC_035079.1	32654642	.	T	G	.	.	MAF_USDA=13.934
NC_035079.1	32654652	.	A	T	.	.	MAF_USDA=7.377
NC_035079.1	32654656	.	G	T	.	.	MAF_INRAE=39.241;MAF_USDA=49.412
NC_035079.1	32654690	.	A	G	.	.	MAF_INRAE=50.0;MAF_USDA=44.118
NC_035079.1	32654711	.	T	C	.	.	MAF_INRAE=34.167;MAF_USDA=35.882
NC_035079.1	32654805	.	C	T	.	.	MAF_INRAE=9.167;MAF_USDA=4.918
NC_035079.1	32654806	.	G	A	.	.	MAF_INRAE=15.0;MAF_USDA=18.235
NC_035079.1	32654846	.	G	A	.	.	MAF_INRAE=42.405;MAF_USDA=32.941
NC_035079.1	32654865	.	A	T	.	.	MAF_USDA=14.706
NC_035079.1	32654893	.	T	G	.	.	MAF_USDA=5.738
NC_035079.1	32654950	.	G	T	.	.	MAF_USDA=14.118
NC_035079.1	32655043	.	A	G	.	.	MAF_INRAE=41.139;MAF_USDA=36.471
NC_035079.1	32655119	.	G	A	.	.	MAF_INRAE=47.468;MAF_USDA=30.0
NC_035079.1	32655187	.	G	A	.	.	MAF_INRAE=24.684;MAF_USDA=13.529
NC_035079.1	32655197	.	A	G	.	.	MAF_INRAE=19.62;MAF_USDA=8.197
NC_035079.1	32655198	.	A	G	.	.	MAF_INRAE=15.833;MAF_USDA=8.197
NC_035079.1	32655283	.	G	T	.	.	MAF_INRAE=10.759
NC_035079.1	32655329	.	A	G	.	.	MAF_USDA=8.197
NC_035079.1	32655354	.	T	G	.	.	MAF_USDA=7.377
NC_035079.1	32655360	.	T	G	.	.	MAF_USDA=1.639
NC_035079.1	32655377	.	A	C	.	.	MAF_INRAE=38.608;MAF_USDA=27.059
NC_035079.1	32655410	.	A	C	.	.	MAF_INRAE=31.013;MAF_USDA=40.588
NC_035079.1	32655411	.	A	C	.	.	MAF_INRAE=31.667;MAF_USDA=4.098
NC_035079.1	32655453	.	C	A	.	.	MAF_INRAE=30.38;MAF_USDA=30.588
NC_035079.1	32655455	.	A	T	.	.	MAF_USDA=4.918
NC_035079.1	32655562	.	C	T	.	.	MAF_USDA=5.738
NC_035079.1	32655632	.	G	T	.	.	MAF_USDA=4.167
NC_035079.1	32655716	.	A	T	.	.	MAF_USDA=4.118
NC_035079.1	32655720	.	A	G	.	.	MAF_INRAE=15.833;MAF_USDA=8.197
NC_035079.1	32655722	.	T	G	.	.	MAF_INRAE=30.833;MAF_USDA=24.118
NC_035079.1	32655887	.	G	A	.	.	MAF_USDA=4.098
NC_035079.1	32655928	.	T	C	.	.	MAF_INRAE=30.38;MAF_USDA=30.0
NC_035079.1	32655933	.	G	T	.	.	MAF_USDA=3.279
NC_035079.1	32655935	.	T	G	.	.	MAF_USDA=2.083
NC_035079.1	32656019	.	T	C	.	.	MAF_INRAE=10.759;MAF_USDA=9.836
NC_035079.1	32656051	.	G	A	.	.	MAF_USDA=1.639
NC_035079.1	32656114	.	A	C	.	.	MAF_USDA=4.098
NC_035079.1	32656146	.	A	C	.	.	MAF_USDA=1.176
NC_035079.1	32656165	.	G	A	.	.	MAF_USDA=2.459
NC_035079.1	32656292	.	G	C	.	.	MAF_INRAE=30.38;MAF_USDA=44.118
NC_035079.1	32656328	.	A	G	.	.	MAF_INRAE=30.38;MAF_USDA=22.941
NC_035079.1	32656435	.	G	A	.	.	MAF_USDA=4.098
NC_035079.1	32656455	.	T	G	.	.	MAF_USDA=5.882
NC_035079.1	32656456	.	A	T	.	.	MAF_INRAE=41.139;MAF_USDA=47.059
NC_035079.1	32656459	.	C	A	.	.	MAF_INRAE=31.667;MAF_USDA=6.557
NC_035079.1	32656538	.	G	T	.	.	MAF_USDA=1.639
NC_035079.1	32656569	.	G	C	.	.	MAF_USDA=4.918
NC_035079.1	32656634	.	A	C	.	.	MAF_USDA=4.706
NC_035079.1	32656732	.	C	A	.	.	MAF_USDA=3.279
NC_035079.1	32656885	.	A	G	.	.	MAF_USDA=3.529
NC_035079.1	32656920	.	G	T	.	.	MAF_INRAE=34.177;MAF_USDA=44.706
NC_035079.1	32657044	.	C	T	.	.	MAF_USDA=4.167
NC_035079.1	32657154	.	C	T	.	.	MAF_INRAE=31.013;MAF_USDA=47.059
NC_035079.1	32657259	.	C	T	.	.	MAF_INRAE=12.5;MAF_USDA=4.118
NC_035079.1	32657267	.	T	G	.	.	MAF_USDA=5.882
NC_035079.1	32657361	.	C	T	.	.	MAF_USDA=2.459
NC_035079.1	32657370	.	T	C	.	.	MAF_INRAE=30.38;MAF_USDA=44.118
NC_035079.1	32657374	.	C	A	.	.	MAF_USDA=1.639
NC_035079.1	32657395	.	C	A	.	.	MAF_USDA=3.279
NC_035079.1	32657429	.	T	A	.	.	MAF_USDA=5.882
NC_035079.1	32657543	.	C	A	.	.	MAF_USDA=1.176
NC_035079.1	32657544	.	G	T	.	.	MAF_USDA=1.176
NC_035079.1	32657632	.	T	C	.	.	MAF_USDA=4.167
NC_035079.1	32657693	.	T	C	.	.	MAF_USDA=4.167
NC_035079.1	32657698	.	C	T	.	.	MAF_INRAE=41.139;MAF_USDA=50.0
NC_035079.1	32657760	.	T	A	.	.	MAF_INRAE=3.333;MAF_USDA=17.857
NC_035079.1	32657776	.	C	A	.	.	MAF_INRAE=43.671;MAF_USDA=23.81
NC_035079.1	32657808	.	C	T	.	.	MAF_INRAE=30.38;MAF_USDA=27.059
NC_035079.1	32657955	.	G	A	.	.	MAF_USDA=2.459
NC_035079.1	32657991	.	T	G	.	.	MAF_INRAE=3.333;MAF_USDA=18.75
NC_035079.1	32658142	.	T	A	.	.	MAF_INRAE=29.747;MAF_USDA=40.588
NC_035079.1	32658406	.	G	A	.	.	MAF_INRAE=3.333;MAF_USDA=18.235
NC_035079.1	32658446	.	T	A	.	.	MAF_INRAE=3.333;MAF_USDA=14.706
NC_035079.1	32658546	.	C	A	.	.	MAF_INRAE=30.38;MAF_USDA=47.647
NC_035079.1	32658663	.	G	C	.	.	MAF_INRAE=30.38;MAF_USDA=27.059
NC_035079.1	32658672	.	G	A	.	.	MAF_INRAE=43.671;MAF_USDA=23.529
NC_035079.1	32658760	.	G	A	.	.	MAF_INRAE=10.833;MAF_USDA=5.738
NC_035079.1	32658823	.	T	G	.	.	MAF_USDA=6.557
NC_035079.1	32659011	.	T	G	.	.	MAF_INRAE=30.38;MAF_USDA=44.706
NC_035079.1	32659042	.	G	A	.	.	MAF_INRAE=12.5;MAF_USDA=4.706
NC_035079.1	32659074	.	A	G	.	.	MAF_USDA=1.639
NC_035079.1	32659097	.	C	T	.	.	MAF_USDA=4.918
NC_035079.1	32659111	.	G	C	.	.	MAF_USDA=3.529
NC_035079.1	32659126	.	G	C	.	.	MAF_INRAE=10.759
NC_035079.1	32659218	.	G	A	.	.	MAF_INRAE=3.333;MAF_USDA=18.235
NC_035079.1	32659329	.	C	T	.	.	MAF_INRAE=10.127;MAF_USDA=10.656
NC_035079.1	32659368	.	A	G	.	.	MAF_INRAE=10.127;MAF_USDA=9.836
NC_035079.1	32659464	.	G	T	.	.	MAF_INRAE=12.5
NC_035079.1	32659465	.	G	T	.	.	MAF_INRAE=12.5
NC_035079.1	32659470	.	T	G	.	.	MAF_INRAE=30.38;MAF_USDA=42.353
NC_035079.1	32659537	.	C	T	.	.	MAF_INRAE=30.38;MAF_USDA=26.471
NC_035079.1	32659580	.	A	T	.	.	MAF_USDA=2.459
NC_035079.1	32659621	.	G	A	.	.	MAF_USDA=5.738
NC_035079.1	32659670	.	T	G	.	.	MAF_USDA=50.0
NC_035079.1	32659810	.	C	T	.	.	MAF_USDA=12.5
NC_035079.1	32659905	.	A	C	.	.	MAF_INRAE=10.127;MAF_USDA=12.295
NC_035079.1	32659908	.	T	C	.	.	MAF_INRAE=18.987;MAF_USDA=8.197
NC_035079.1	32659934	.	A	T	.	.	MAF_USDA=5.882
NC_035079.1	32660100	.	T	A	.	.	MAF_INRAE=30.38;MAF_USDA=41.765
NC_035079.1	32660548	.	G	A	.	.	MAF_USDA=7.377
NC_035079.1	32660649	.	A	C	.	.	MAF_INRAE=11.392;MAF_USDA=11.765
NC_035079.1	32660717	.	C	G	.	.	MAF_INRAE=35.443;MAF_USDA=16.471
NC_035079.1	32660748	.	T	A	.	.	MAF_INRAE=11.392
NC_035079.1	32660754	.	T	A	.	.	MAF_INRAE=24.684;MAF_USDA=10.0
NC_035079.1	32660788	.	T	C	.	.	MAF_USDA=4.918
NC_035079.1	32660871	.	G	A	.	.	MAF_USDA=3.279
NC_035079.1	32660961	.	C	T	.	.	MAF_USDA=2.459
NC_035079.1	32660980	.	T	C	.	.	MAF_INRAE=29.167;MAF_USDA=1.639
NC_035079.1	32660987	.	G	T	.	.	MAF_USDA=1.639
NC_035079.1	32661019	.	C	T	.	.	MAF_USDA=1.639
NC_035079.1	32661176	.	G	A	.	.	MAF_INRAE=10.759
NC_035079.1	32661200	.	G	A	.	.	MAF_INRAE=2.5;MAF_USDA=4.098
NC_035079.1	32661204	.	G	A	.	.	MAF_USDA=12.5
NC_035079.1	32661226	.	T	A	.	.	MAF_USDA=5.882
NC_035079.1	32661302	.	T	A	.	.	MAF_USDA=5.882
NC_035079.1	32661432	.	G	A	.	.	MAF_INRAE=40.506;MAF_USDA=46.471
NC_035079.1	32661509	.	G	A	.	.	MAF_INRAE=31.646;MAF_USDA=30.588
NC_035079.1	32661562	.	G	T	.	.	MAF_INRAE=25.316;MAF_USDA=2.353
NC_035079.1	32661588	.	A	G	.	.	MAF_USDA=17.647
NC_035079.1	32661613	.	C	G	.	.	MAF_INRAE=31.013;MAF_USDA=42.353
NC_035079.1	32661847	.	C	T	.	.	MAF_USDA=4.918
NC_035079.1	32661861	.	T	C	.	.	MAF_USDA=7.647
NC_035079.1	32662507	.	T	C	.	.	MAF_INRAE=41.772;MAF_USDA=41.176
NC_035079.1	32662518	.	T	C	.	.	MAF_INRAE=41.772;MAF_USDA=41.765
NC_035079.1	32662574	.	T	G	.	.	MAF_INRAE=41.772;MAF_USDA=41.765
NC_035079.1	32662585	.	G	C	.	.	MAF_INRAE=41.772;MAF_USDA=41.765
NC_035079.1	32662609	.	C	T	.	.	MAF_USDA=6.471
NC_035079.1	32662641	.	C	T	.	.	MAF_INRAE=3.333;MAF_USDA=7.647
NC_035079.1	32662650	.	A	T	.	.	MAF_INRAE=27.848;MAF_USDA=34.706
NC_035079.1	32662657	.	A	G	.	.	MAF_USDA=17.647
NC_035079.1	32662710	.	G	T	.	.	MAF_INRAE=41.772;MAF_USDA=41.176
NC_035079.1	32662728	.	C	T	.	.	MAF_INRAE=41.772;MAF_USDA=40.588
NC_035079.1	32662732	.	A	T	.	.	MAF_INRAE=2.5
NC_035079.1	32662772	.	T	G	.	.	MAF_INRAE=41.772;MAF_USDA=40.588
NC_035079.1	32662780	.	G	A	.	.	MAF_INRAE=41.772;MAF_USDA=40.588
NC_035079.1	32662787	.	A	T	.	.	MAF_INRAE=39.873;MAF_USDA=12.5
NC_035079.1	32662807	.	C	A	.	.	MAF_USDA=1.765
NC_035079.1	32662830	.	G	T	.	.	MAF_INRAE=41.772;MAF_USDA=41.765
NC_035079.1	32662841	.	G	A	.	.	MAF_INRAE=41.772;MAF_USDA=41.765
NC_035079.1	32662880	.	C	T	.	.	MAF_INRAE=41.139;MAF_USDA=42.353
NC_035079.1	32662885	.	A	T	.	.	MAF_INRAE=41.139;MAF_USDA=42.353
NC_035079.1	32662893	.	C	T	.	.	MAF_INRAE=41.139;MAF_USDA=42.353
NC_035079.1	32662950	.	C	T	.	.	MAF_INRAE=41.772;MAF_USDA=42.941
NC_035079.1	32662965	.	C	A	.	.	MAF_INRAE=41.772;MAF_USDA=42.941
NC_035079.1	32662991	.	C	A	.	.	MAF_INRAE=41.772;MAF_USDA=43.529
NC_035079.1	32663043	.	T	C	.	.	MAF_USDA=2.459
NC_035079.1	32663055	.	A	C	.	.	MAF_INRAE=41.772;MAF_USDA=42.353
NC_035079.1	32663099	.	A	G	.	.	MAF_INRAE=41.772;MAF_USDA=43.529
NC_035079.1	32663120	.	T	G	.	.	MAF_USDA=4.167
NC_035079.1	32663122	.	G	T	.	.	MAF_USDA=1.639
NC_035079.1	32663123	.	T	A	.	.	MAF_USDA=1.639
NC_035079.1	32663130	.	G	A	.	.	MAF_INRAE=3.333;MAF_USDA=7.647
NC_035079.1	32663187	.	G	A	.	.	MAF_INRAE=30.38;MAF_USDA=42.941
NC_035079.1	32663307	.	A	T	.	.	MAF_USDA=5.882
NC_035079.1	32663314	.	G	T	.	.	MAF_INRAE=2.5;MAF_USDA=11.176
NC_035079.1	32663335	.	A	G	.	.	MAF_INRAE=39.873;MAF_USDA=25.294
NC_035079.1	32663347	.	C	T	.	.	MAF_USDA=2.459
NC_035079.1	32663399	.	A	G	.	.	MAF_INRAE=25.316;MAF_USDA=2.381
NC_035079.1	32663407	.	C	G	.	.	MAF_USDA=5.952
NC_035079.1	32663410	.	T	C	.	.	MAF_INRAE=25.316;MAF_USDA=2.381
NC_035079.1	32663425	.	T	G	.	.	MAF_USDA=4.167
NC_035079.1	32663445	.	T	C	.	.	MAF_INRAE=41.772;MAF_USDA=49.167
NC_035079.1	32663490	.	G	T	.	.	MAF_USDA=5.882
NC_035079.1	32663638	.	A	G	.	.	MAF_USDA=2.459
NC_035079.1	32663639	.	T	A	.	.	MAF_USDA=3.279
NC_035079.1	32663676	.	C	T	.	.	MAF_INRAE=38.608;MAF_USDA=12.941
NC_035079.1	32663745	.	A	C	.	.	MAF_INRAE=28.481;MAF_USDA=18.235
NC_035079.1	32663796	.	G	C	.	.	MAF_USDA=4.167
NC_035079.1	32663884	.	T	G	.	.	MAF_INRAE=27.215;MAF_USDA=24.118
NC_035079.1	32663967	.	C	A	.	.	MAF_INRAE=3.333;MAF_USDA=18.75
NC_035079.1	32663978	.	C	T	.	.	MAF_USDA=18.75
NC_035079.1	32664013	.	T	G	.	.	MAF_USDA=7.377
NC_035079.1	32664213	.	C	T	.	.	MAF_USDA=1.639
NC_035079.1	32664235	.	G	T	.	.	MAF_INRAE=34.81;MAF_USDA=41.765
NC_035079.1	32664251	.	T	G	.	.	MAF_INRAE=15.19;MAF_USDA=47.059
NC_035079.1	32664262	.	T	G	.	.	MAF_INRAE=27.215;MAF_USDA=18.75
NC_035079.1	32664280	.	T	C	.	.	MAF_INRAE=27.848;MAF_USDA=20.0
NC_035079.1	32664301	.	G	T	.	.	MAF_INRAE=10.759;MAF_USDA=1.639
NC_035079.1	32664314	.	C	T	.	.	MAF_INRAE=10.759;MAF_USDA=1.639
NC_035079.1	32664319	.	T	C	.	.	MAF_USDA=12.941
NC_035079.1	32664330	.	T	C	.	.	MAF_INRAE=10.759;MAF_USDA=1.639
NC_035079.1	32664340	.	A	G	.	.	MAF_INRAE=40.506;MAF_USDA=33.529
NC_035079.1	32664398	.	T	A	.	.	MAF_INRAE=13.291;MAF_USDA=21.176
NC_035079.1	32664407	.	G	A	.	.	MAF_INRAE=2.5;MAF_USDA=13.529
NC_035079.1	32664420	.	C	A	.	.	MAF_INRAE=10.759;MAF_USDA=3.279
NC_035079.1	32664450	.	G	C	.	.	MAF_USDA=6.557
NC_035079.1	32664475	.	C	T	.	.	MAF_INRAE=31.579
NC_035079.1	32664481	.	C	G	.	.	MAF_INRAE=29.747;MAF_USDA=24.706
NC_035079.1	32664497	.	G	A	.	.	MAF_USDA=1.639
NC_035079.1	32664539	.	C	T	.	.	MAF_USDA=4.098
NC_035079.1	32664542	.	A	T	.	.	MAF_INRAE=10.759;MAF_USDA=1.639
NC_035079.1	32664549	.	C	T	.	.	MAF_INRAE=45.57;MAF_USDA=22.353
NC_035079.1	32664580	.	G	T	.	.	MAF_INRAE=31.646;MAF_USDA=38.824
NC_035079.1	32664672	.	T	C	.	.	MAF_USDA=6.557
NC_035079.1	32664688	.	G	A	.	.	MAF_INRAE=3.333;MAF_USDA=16.471
NC_035079.1	32664698	.	G	T	.	.	MAF_USDA=2.459
NC_035079.1	32664804	.	T	C	.	.	MAF_INRAE=3.333;MAF_USDA=18.824
NC_035079.1	32664808	.	C	T	.	.	MAF_INRAE=32.278;MAF_USDA=35.294
NC_035079.1	32665102	.	A	T	.	.	MAF_INRAE=3.333;MAF_USDA=12.941
NC_035079.1	32665182	.	T	C	.	.	MAF_INRAE=11.392
NC_035079.1	32665240	.	C	T	.	.	MAF_INRAE=3.333;MAF_USDA=12.941
NC_035079.1	32665256	.	A	C	.	.	MAF_USDA=1.639
NC_035079.1	32665364	.	T	C	.	.	MAF_INRAE=47.468;MAF_USDA=28.824
NC_035079.1	32665403	.	A	C	.	.	MAF_INRAE=25.316;MAF_USDA=1.639
NC_035079.1	32665436	.	A	G	.	.	MAF_INRAE=3.333;MAF_USDA=12.353
NC_035079.1	32665478	.	T	G	.	.	MAF_INRAE=46.835;MAF_USDA=28.824
NC_035079.1	32665505	.	T	C	.	.	MAF_INRAE=3.333;MAF_USDA=1.639
NC_035079.1	32665558	.	C	T	.	.	MAF_INRAE=50.0;MAF_USDA=42.941
NC_035079.1	32665565	.	T	C	.	.	MAF_USDA=5.738
NC_035079.1	32665571	.	C	A	.	.	MAF_USDA=12.5
NC_035079.1	32665608	.	T	G	.	.	MAF_USDA=2.459
NC_035079.1	32665642	.	A	G	.	.	MAF_INRAE=25.316;MAF_USDA=1.639
NC_035079.1	32665709	.	CAAAAAAAAA	CAAAAAAAAT	.	.	MAF_USDA=22.917
NC_035079.1	32665718	.	A	T	.	.	MAF_INRAE=3.333
NC_035079.1	32665760	.	C	G	.	.	MAF_USDA=3.279
NC_035079.1	32665767	.	A	G	.	.	MAF_USDA=10.0
NC_035079.1	32665774	.	A	G	.	.	MAF_INRAE=3.333;MAF_USDA=12.941
NC_035079.1	32665813	.	T	G	.	.	MAF_INRAE=48.101
NC_035079.1	32665868	.	A	G	.	.	MAF_INRAE=30.0;MAF_USDA=15.0
NC_035079.1	32665892	.	A	G	.	.	MAF_USDA=1.639
NC_035079.1	32665911	.	A	G	.	.	MAF_INRAE=25.316;MAF_USDA=1.639
NC_035079.1	32665939	.	A	T	.	.	MAF_INRAE=3.333;MAF_USDA=12.941
NC_035079.1	32665940	.	G	A	.	.	MAF_INRAE=2.5;MAF_USDA=1.639
NC_035079.1	32665941	.	T	A	.	.	MAF_INRAE=2.5;MAF_USDA=1.639
NC_035079.1	32665989	.	C	T	.	.	MAF_INRAE=32.278;MAF_USDA=40.0
NC_035079.1	32666012	.	A	C	.	.	MAF_INRAE=2.5;MAF_USDA=15.882
NC_035079.1	32666035	.	C	T	.	.	MAF_USDA=2.083
NC_035079.1	32666043	.	G	A	.	.	MAF_INRAE=10.759
NC_035079.1	32666099	.	C	A	.	.	MAF_USDA=4.098
NC_035079.1	32666119	.	C	A	.	.	MAF_INRAE=24.684;MAF_USDA=1.639
NC_035079.1	32666185	.	A	T	.	.	MAF_INRAE=3.333;MAF_USDA=12.941
NC_035079.1	32666193	.	G	T	.	.	MAF_INRAE=30.38;MAF_USDA=36.471
NC_035079.1	32666314	.	A	G	.	.	MAF_INRAE=40.506;MAF_USDA=21.765
NC_035079.1	32666316	.	A	G	.	.	MAF_USDA=4.118
NC_035079.1	32666328	.	G	A	.	.	MAF_INRAE=34.81;MAF_USDA=24.118
NC_035079.1	32666332	.	C	T	.	.	MAF_INRAE=4.167;MAF_USDA=5.882
NC_035079.1	32666359	.	A	T	.	.	MAF_USDA=12.5
NC_035079.1	32666403	.	G	T	.	.	MAF_INRAE=3.333;MAF_USDA=19.412
NC_035079.1	32666437	.	T	C	.	.	MAF_USDA=4.118
NC_035079.1	32666451	.	T	G	.	.	MAF_INRAE=3.333;MAF_USDA=13.529
NC_035079.1	32666477	.	A	G	.	.	MAF_INRAE=24.684;MAF_USDA=2.353
NC_035079.1	32666489	.	T	C	.	.	MAF_INRAE=29.747;MAF_USDA=32.353
NC_035079.1	32666530	.	T	C	.	.	MAF_INRAE=25.316;MAF_USDA=1.639
NC_035079.1	32666559	.	C	A	.	.	MAF_USDA=6.557
NC_035079.1	32666611	.	C	A	.	.	MAF_USDA=6.557
NC_035079.1	32666617	.	T	A	.	.	MAF_INRAE=31.579;MAF_USDA=47.059
NC_035079.1	32666623	.	T	G	.	.	MAF_USDA=2.459
NC_035079.1	32666820	.	C	T	.	.	MAF_USDA=1.176
NC_035079.1	32667015	.	C	T	.	.	MAF_INRAE=30.38;MAF_USDA=45.882
NC_035079.1	32667036	.	C	G	.	.	MAF_INRAE=45.57;MAF_USDA=21.429
NC_035079.1	32667051	.	A	T	.	.	MAF_INRAE=30.38;MAF_USDA=41.071
NC_035079.1	32667146	.	C	G	.	.	MAF_USDA=4.118
NC_035079.1	32667155	.	A	T	.	.	MAF_USDA=1.639
NC_035079.1	32667228	.	T	C	.	.	MAF_INRAE=12.5;MAF_USDA=4.098
NC_035079.1	32667279	.	A	C	.	.	MAF_USDA=1.639
NC_035079.1	32667303	.	G	A	.	.	MAF_USDA=1.639
NC_035079.1	32667304	.	T	A	.	.	MAF_USDA=1.639
NC_035079.1	32667329	.	C	A	.	.	MAF_INRAE=11.667;MAF_USDA=4.918
NC_035079.1	32667408	.	C	T	.	.	MAF_INRAE=13.291;MAF_USDA=32.353
NC_035079.1	32667437	.	T	G	.	.	MAF_USDA=1.639
NC_035079.1	32667487	.	C	T	.	.	MAF_USDA=6.557
NC_035079.1	32667502	.	C	T	.	.	MAF_INRAE=47.468;MAF_USDA=24.706
NC_035079.1	32667532	.	T	A	.	.	MAF_USDA=1.176
NC_035079.1	32667561	.	C	T	.	.	MAF_USDA=4.118
NC_035079.1	32669588	.	T	A	.	.	MAF_USDA=50.0
NC_035079.1	32669606	.	A	G	.	.	MAF_USDA=8.333
NC_035079.1	32669620	.	A	G	.	.	MAF_USDA=29.167
NC_035079.1	32669714	.	G	A	.	.	MAF_USDA=4.918
NC_035079.1	32669715	.	C	A	.	.	MAF_USDA=4.918
NC_035079.1	32669726	.	G	T	.	.	MAF_INRAE=2.5;MAF_USDA=11.31
NC_035079.1	32669857	.	G	A	.	.	MAF_USDA=2.5
NC_035079.1	32669865	.	C	T	.	.	MAF_USDA=2.5
NC_035079.1	32669866	.	T	G	.	.	MAF_INRAE=43.671;MAF_USDA=29.762
NC_035079.1	32669882	.	T	A	.	.	MAF_INRAE=43.671;MAF_USDA=28.824
NC_035079.1	32670018	.	A	G	.	.	MAF_INRAE=10.759;MAF_USDA=1.639
NC_035079.1	32670277	.	G	A	.	.	MAF_INRAE=13.291;MAF_USDA=20.0
NC_035079.1	32670284	.	C	T	.	.	MAF_USDA=1.639
NC_035079.1	32670303	.	G	A	.	.	MAF_USDA=6.557
NC_035079.1	32670313	.	T	A	.	.	MAF_INRAE=30.38;MAF_USDA=40.588
NC_035079.1	32670323	.	T	A	.	.	MAF_USDA=5.738
NC_035079.1	32670330	.	G	A	.	.	MAF_INRAE=10.833;MAF_USDA=4.918
NC_035079.1	32670373	.	CG	CA	.	.	MAF_USDA=27.083
NC_035079.1	32670374	.	G	A	.	.	MAF_INRAE=29.747
NC_035079.1	32670400	.	G	T	.	.	MAF_USDA=2.459
NC_035079.1	32670452	.	T	C	.	.	MAF_USDA=4.167
NC_035079.1	32670489	.	T	C	.	.	MAF_USDA=2.459
NC_035079.1	32670514	.	A	G	.	.	MAF_USDA=5.738
NC_035079.1	32670610	.	C	T	.	.	MAF_USDA=1.176
NC_035079.1	32670630	.	T	A	.	.	MAF_USDA=3.279
NC_035079.1	32670692	.	G	A	.	.	MAF_INRAE=30.38;MAF_USDA=42.262
NC_035079.1	32670696	.	C	T	.	.	MAF_INRAE=13.291;MAF_USDA=20.833
NC_035079.1	32670709	.	T	A	.	.	MAF_USDA=3.571
NC_035079.1	32670719	.	C	T	.	.	MAF_USDA=4.167
NC_035079.1	32670732	.	T	C	.	.	MAF_INRAE=13.291;MAF_USDA=20.482
NC_035079.1	32670775	.	G	A	.	.	MAF_INRAE=29.747;MAF_USDA=40.588
NC_035079.1	32670780	.	C	T	.	.	MAF_USDA=4.918
NC_035079.1	32670783	.	C	A	.	.	MAF_INRAE=29.747;MAF_USDA=41.176
NC_035079.1	32670794	.	T	G	.	.	MAF_INRAE=13.291;MAF_USDA=21.765
NC_035079.1	32670795	.	C	T	.	.	MAF_USDA=4.918
NC_035079.1	32670801	.	C	T	.	.	MAF_INRAE=10.759;MAF_USDA=1.639
NC_035079.1	32670802	.	G	T	.	.	MAF_INRAE=29.747;MAF_USDA=42.353
NC_035079.1	32670872	.	T	G	.	.	MAF_INRAE=25.316
NC_035079.1	32670876	.	G	T	.	.	MAF_INRAE=31.013;MAF_USDA=27.083
NC_035079.1	32670900	.	A	G	.	.	MAF_INRAE=3.333
NC_035079.1	32670914	.	C	T	.	.	MAF_INRAE=5.0;MAF_USDA=16.667
NC_035079.1	32670997	.	C	T	.	.	MAF_INRAE=13.333
NC_035079.1	32671065	.	C	T	.	.	MAF_USDA=4.098
NC_035079.1	32671072	.	A	C	.	.	MAF_INRAE=2.5;MAF_USDA=3.279
NC_035079.1	32671076	.	C	T	.	.	MAF_INRAE=31.667;MAF_USDA=47.024
NC_035079.1	32671116	.	C	T	.	.	MAF_INRAE=15.833
NC_035079.1	32672258	.	A	C	.	.	MAF_USDA=22.917
NC_035079.1	32672421	.	T	C	.	.	MAF_INRAE=11.392;MAF_USDA=21.176
NC_035079.1	32672422	.	G	A	.	.	MAF_USDA=6.25
NC_035079.1	32672562	.	C	T	.	.	MAF_INRAE=10.759;MAF_USDA=1.639
NC_035079.1	32672563	.	G	A	.	.	MAF_INRAE=3.333;MAF_USDA=14.118
NC_035079.1	32672568	.	T	C	.	.	MAF_INRAE=25.316;MAF_USDA=7.377
NC_035079.1	32672594	.	T	C	.	.	MAF_INRAE=30.38;MAF_USDA=36.471
NC_035079.1	32672595	.	G	A	.	.	MAF_USDA=6.557
NC_035079.1	32672621	.	T	C	.	.	MAF_INRAE=31.013;MAF_USDA=31.176
NC_035079.1	32672626	.	G	T	.	.	MAF_INRAE=10.127;MAF_USDA=1.639
NC_035079.1	32672655	.	TTTCAAT	TTTCAAC	.	.	MAF_USDA=2.083
NC_035079.1	32672729	.	G	C	.	.	MAF_USDA=6.557
NC_035079.1	32672770	.	T	A	.	.	MAF_INRAE=31.013;MAF_USDA=27.059
NC_035079.1	32672902	.	T	G	.	.	MAF_USDA=1.639
NC_035079.1	32672904	.	G	C	.	.	MAF_INRAE=36.076;MAF_USDA=10.0
NC_035079.1	32672908	.	C	T	.	.	MAF_USDA=4.918
NC_035079.1	32672956	.	G	A	.	.	MAF_INRAE=11.392;MAF_USDA=1.639
NC_035079.1	32672971	.	A	C	.	.	MAF_INRAE=25.316;MAF_USDA=1.639
NC_035079.1	32672989	.	C	A	.	.	MAF_INRAE=31.013;MAF_USDA=30.588
NC_035079.1	32673019	.	G	T	.	.	MAF_USDA=4.918
NC_035079.1	32673039	.	G	A	.	.	MAF_USDA=6.557
NC_035079.1	32673040	.	A	G	.	.	MAF_INRAE=25.316;MAF_USDA=4.098
NC_035079.1	32673043	.	A	C	.	.	MAF_INRAE=12.5
NC_035079.1	32673101	.	T	A	.	.	MAF_INRAE=25.316;MAF_USDA=9.016
NC_035079.1	32673138	.	C	A	.	.	MAF_INRAE=38.608;MAF_USDA=23.529
NC_035079.1	32673155	.	C	T	.	.	MAF_INRAE=38.608;MAF_USDA=22.941
NC_035079.1	32673211	.	T	C	.	.	MAF_INRAE=29.747;MAF_USDA=40.588
NC_035079.1	32673280	.	G	T	.	.	MAF_INRAE=10.759;MAF_USDA=1.639
NC_035079.1	32673363	.	A	G	.	.	MAF_INRAE=10.833;MAF_USDA=17.647
NC_035079.1	32673365	.	A	C	.	.	MAF_INRAE=10.833;MAF_USDA=5.294
NC_035079.1	32673369	.	C	A	.	.	MAF_INRAE=10.833;MAF_USDA=17.647
NC_035079.1	32673380	.	G	A	.	.	MAF_USDA=4.918
NC_035079.1	32673537	.	T	A	.	.	MAF_USDA=5.738
NC_035079.1	32673763	.	C	A	.	.	MAF_INRAE=3.333;MAF_USDA=14.706
NC_035079.1	32673764	.	G	T	.	.	MAF_INRAE=3.333;MAF_USDA=14.706
NC_035079.1	32673768	.	A	G	.	.	MAF_INRAE=3.333;MAF_USDA=15.294
NC_035079.1	32673779	.	C	T	.	.	MAF_INRAE=3.333;MAF_USDA=15.882
NC_035079.1	32673876	.	C	T	.	.	MAF_USDA=3.279
NC_035079.1	32673888	.	C	G	.	.	MAF_USDA=5.738
NC_035079.1	32673995	.	C	T	.	.	MAF_INRAE=38.608;MAF_USDA=24.118
NC_035079.1	32674067	.	C	T	.	.	MAF_INRAE=30.38;MAF_USDA=23.529
NC_035079.1	32674107	.	C	A	.	.	MAF_INRAE=4.167
NC_035079.1	32674127	.	C	T	.	.	MAF_INRAE=4.167
NC_035079.1	32674138	.	T	G	.	.	MAF_INRAE=10.759
NC_035079.1	32674140	.	A	G	.	.	MAF_INRAE=4.167
NC_035079.1	32674143	.	A	G	.	.	MAF_INRAE=4.167
NC_035079.1	32674384	.	C	T	.	.	MAF_INRAE=10.833;MAF_USDA=4.918
NC_035079.1	32674446	.	A	G	.	.	MAF_INRAE=30.38;MAF_USDA=41.176
NC_035079.1	32674475	.	G	T	.	.	MAF_INRAE=24.684;MAF_USDA=1.639
NC_035079.1	32674493	.	A	G	.	.	MAF_INRAE=31.013;MAF_USDA=29.412
NC_035079.1	32674514	.	G	C	.	.	MAF_USDA=5.738
NC_035079.1	32674540	.	T	G	.	.	MAF_INRAE=3.333;MAF_USDA=14.706
NC_035079.1	32674542	.	T	G	.	.	MAF_USDA=2.459
NC_035079.1	32674547	.	G	A	.	.	MAF_INRAE=8.228
NC_035079.1	32674553	.	C	T	.	.	MAF_USDA=1.176
NC_035079.1	32674562	.	T	G	.	.	MAF_INRAE=12.025;MAF_USDA=5.294
NC_035079.1	32674636	.	G	T	.	.	MAF_INRAE=10.759;MAF_USDA=1.639
NC_035079.1	32674639	.	G	T	.	.	MAF_INRAE=30.38;MAF_USDA=40.588
NC_035079.1	32674647	.	A	G	.	.	MAF_INRAE=24.051;MAF_USDA=25.294
NC_035079.1	32674661	.	C	A	.	.	MAF_INRAE=3.333;MAF_USDA=15.882
NC_035079.1	32674699	.	A	T	.	.	MAF_INRAE=38.608;MAF_USDA=28.824
NC_035079.1	32674726	.	G	A	.	.	MAF_USDA=6.557
NC_035079.1	32674743	.	A	T	.	.	MAF_USDA=5.882
NC_035079.1	32674783	.	G	A	.	.	MAF_USDA=2.459
NC_035079.1	32674812	.	A	T	.	.	MAF_INRAE=7.595;MAF_USDA=1.639
NC_035079.1	32674901	.	T	A	.	.	MAF_USDA=22.353
NC_035079.1	32674902	.	T	A	.	.	MAF_USDA=22.353
NC_035079.1	32674903	.	G	T	.	.	MAF_USDA=22.353
NC_035079.1	32674905	.	T	A	.	.	MAF_USDA=21.176
NC_035079.1	32674906	.	T	A	.	.	MAF_USDA=22.941
NC_035079.1	32674907	.	T	A	.	.	MAF_USDA=22.353
NC_035079.1	32674976	.	C	A	.	.	MAF_USDA=5.738
NC_035079.1	32674999	.	A	G	.	.	MAF_INRAE=38.608;MAF_USDA=29.412
NC_035079.1	32675002	.	G	T	.	.	MAF_INRAE=31.667;MAF_USDA=10.588
NC_035079.1	32675340	.	A	G	.	.	MAF_INRAE=25.316;MAF_USDA=1.639
NC_035079.1	32675368	.	G	A	.	.	MAF_INRAE=3.333;MAF_USDA=12.353
NC_035079.1	32675385	.	A	G	.	.	MAF_INRAE=38.608;MAF_USDA=28.824
NC_035079.1	32675401	.	G	A	.	.	MAF_USDA=5.294
NC_035079.1	32675486	.	C	T	.	.	MAF_INRAE=3.797;MAF_USDA=4.167
NC_035079.1	32675498	.	C	T	.	.	MAF_INRAE=27.215;MAF_USDA=25.882
NC_035079.1	32675536	.	T	C	.	.	MAF_USDA=4.167
NC_035079.1	32675558	.	C	G	.	.	MAF_USDA=5.738
NC_035079.1	32675605	.	A	C	.	.	MAF_INRAE=34.177;MAF_USDA=11.176
NC_035079.1	32675651	.	C	T	.	.	MAF_INRAE=7.595;MAF_USDA=30.588
NC_035079.1	32675661	.	C	T	.	.	MAF_USDA=1.639
NC_035079.1	32675759	.	G	A	.	.	MAF_INRAE=3.333;MAF_USDA=13.529
NC_035079.1	32675780	.	C	T	.	.	MAF_USDA=5.738
NC_035079.1	32675944	.	A	G	.	.	MAF_USDA=6.557
NC_035079.1	32676014	.	C	G	.	.	MAF_USDA=1.176
NC_035079.1	32676133	.	G	A	.	.	MAF_USDA=1.639
NC_035079.1	32676441	.	T	G	.	.	MAF_USDA=4.118
NC_035079.1	32676651	.	T	A	.	.	MAF_USDA=5.738
NC_035079.1	32676666	.	C	G	.	.	MAF_INRAE=34.177;MAF_USDA=17.647
NC_035079.1	32676898	.	G	A	.	.	MAF_USDA=4.118
NC_035079.1	32677153	.	A	G	.	.	MAF_INRAE=33.544;MAF_USDA=12.941
NC_035079.1	32677222	.	G	A	.	.	MAF_INRAE=25.316;MAF_USDA=8.235
NC_035079.1	32677237	.	A	G	.	.	MAF_USDA=4.706
NC_035079.1	32677376	.	T	G	.	.	MAF_USDA=4.118
NC_035079.1	32677382	.	T	C	.	.	MAF_INRAE=7.595;MAF_USDA=1.639
NC_035079.1	32677384	.	T	G	.	.	MAF_INRAE=3.333;MAF_USDA=1.639
NC_035079.1	32677462	.	T	G	.	.	MAF_INRAE=34.177;MAF_USDA=13.529
NC_035079.1	32677585	.	A	G	.	.	MAF_INRAE=12.025;MAF_USDA=5.294
NC_035079.1	32677611	.	C	T	.	.	MAF_USDA=1.639
NC_035079.1	32677650	.	C	A	.	.	MAF_INRAE=24.684;MAF_USDA=7.647
NC_035079.1	32677709	.	A	G	.	.	MAF_INRAE=7.595
NC_035079.1	32677751	.	G	T	.	.	MAF_INRAE=6.962;MAF_USDA=47.917
NC_035079.1	32677752	.	C	T	.	.	MAF_INRAE=7.595
NC_035079.1	32677901	.	C	T	.	.	MAF_USDA=5.738
NC_035079.1	32678036	.	A	G	.	.	MAF_INRAE=24.051;MAF_USDA=23.529
NC_035079.1	32678102	.	T	A	.	.	MAF_USDA=22.951
NC_035079.1	32678103	.	G	T	.	.	MAF_USDA=3.279
NC_035079.1	32678270	.	C	T	.	.	MAF_USDA=2.083
NC_035079.1	32678278	.	G	A	.	.	MAF_USDA=4.918
NC_035079.1	32678392	.	T	C	.	.	MAF_INRAE=29.114;MAF_USDA=26.471
NC_035079.1	32678431	.	G	C	.	.	MAF_USDA=1.639
NC_035079.1	32678441	.	A	T	.	.	MAF_INRAE=31.667
NC_035079.1	32678443	.	T	G	.	.	MAF_INRAE=38.333;MAF_USDA=34.524
NC_035079.1	32678444	.	G	T	.	.	MAF_INRAE=31.667
NC_035079.1	32678483	.	G	A	.	.	MAF_INRAE=15.823;MAF_USDA=24.706
NC_035079.1	32678491	.	C	T	.	.	MAF_USDA=2.459
NC_035079.1	32678588	.	C	A	.	.	MAF_USDA=1.639
NC_035079.1	32678590	.	A	T	.	.	MAF_USDA=1.639
NC_035079.1	32678644	.	C	T	.	.	MAF_USDA=9.016
NC_035079.1	32678711	.	A	G	.	.	MAF_USDA=5.738
NC_035079.1	32678729	.	G	A	.	.	MAF_INRAE=6.962;MAF_USDA=23.529
NC_035079.1	32678789	.	C	A	.	.	MAF_INRAE=10.833;MAF_USDA=4.918
NC_035079.1	32679004	.	C	T	.	.	MAF_USDA=2.459
NC_035079.1	32679120	.	C	T	.	.	MAF_USDA=12.5
NC_035079.1	32679178	.	A	T	.	.	MAF_USDA=2.459
NC_035079.1	32679218	.	G	A	.	.	MAF_USDA=5.738
NC_035079.1	32679294	.	T	A	.	.	MAF_INRAE=32.911;MAF_USDA=10.0
NC_035079.1	32679307	.	A	G	.	.	MAF_USDA=1.667
NC_035079.1	32679349	.	T	G	.	.	MAF_USDA=3.279
NC_035079.1	32679408	.	G	T	.	.	MAF_INRAE=22.785;MAF_USDA=21.176
NC_035079.1	32679541	.	G	C	.	.	MAF_INRAE=13.333;MAF_USDA=15.294
NC_035079.1	32679568	.	C	T	.	.	MAF_INRAE=25.316;MAF_USDA=1.639
NC_035079.1	32679630	.	C	A	.	.	MAF_USDA=5.882
NC_035079.1	32679632	.	G	C	.	.	MAF_USDA=5.882
NC_035079.1	32679634	.	C	A	.	.	MAF_USDA=5.882
NC_035079.1	32679710	.	T	G	.	.	MAF_INRAE=32.911;MAF_USDA=10.0
NC_035079.1	32679734	.	G	A	.	.	MAF_INRAE=25.316;MAF_USDA=2.353
NC_035079.1	32679844	.	T	A	.	.	MAF_INRAE=13.333;MAF_USDA=15.294
NC_035079.1	32679928	.	T	A	.	.	MAF_INRAE=25.949;MAF_USDA=1.765
NC_035079.1	32681136	.	T	A	.	.	MAF_USDA=35.417
NC_035079.1	32681257	.	T	A	.	.	MAF_INRAE=16.667;MAF_USDA=14.706
NC_035079.1	32681323	.	C	T	.	.	MAF_USDA=4.118
NC_035079.1	32681352	.	C	T	.	.	MAF_USDA=4.118
NC_035079.1	32681393	.	C	T	.	.	MAF_INRAE=32.911;MAF_USDA=12.941
NC_035079.1	32681435	.	C	A	.	.	MAF_INRAE=12.5
NC_035079.1	32681474	.	C	A	.	.	MAF_USDA=3.279
NC_035079.1	32681477	.	G	A	.	.	MAF_INRAE=14.167;MAF_USDA=15.294
NC_035079.1	32681487	.	T	G	.	.	MAF_INRAE=6.962;MAF_USDA=28.824
NC_035079.1	32681510	.	G	A	.	.	MAF_USDA=4.098
NC_035079.1	32681514	.	G	A	.	.	MAF_USDA=7.059
NC_035079.1	32681564	.	A	T	.	.	MAF_INRAE=14.167;MAF_USDA=14.118
NC_035079.1	32681631	.	G	A	.	.	MAF_INRAE=15.0;MAF_USDA=19.672
NC_035079.1	32681641	.	T	G	.	.	MAF_INRAE=25.316;MAF_USDA=10.0
NC_035079.1	32681662	.	T	A	.	.	MAF_USDA=3.279
NC_035079.1	32681663	.	T	A	.	.	MAF_USDA=3.279
NC_035079.1	32681692	.	A	T	.	.	MAF_INRAE=25.316;MAF_USDA=1.639
NC_035079.1	32681705	.	G	C	.	.	MAF_INRAE=32.911;MAF_USDA=9.412
NC_035079.1	32681706	.	G	A	.	.	MAF_USDA=3.529
NC_035079.1	32681793	.	G	A	.	.	MAF_USDA=5.738
NC_035079.1	32681794	.	A	C	.	.	MAF_USDA=5.738
NC_035079.1	32681916	.	G	A	.	.	MAF_USDA=4.167
NC_035079.1	32681991	.	A	C	.	.	MAF_USDA=2.459
NC_035079.1	32681993	.	G	A	.	.	MAF_USDA=3.279
NC_035079.1	32682029	.	G	A	.	.	MAF_INRAE=50.0;MAF_USDA=48.235
NC_035079.1	32682128	.	C	T	.	.	MAF_USDA=3.279
NC_035079.1	32682133	.	A	G	.	.	MAF_USDA=8.197
NC_035079.1	32682171	.	C	T	.	.	MAF_INRAE=13.333;MAF_USDA=15.294
NC_035079.1	32682221	.	A	G	.	.	MAF_INRAE=10.759;MAF_USDA=18.235
NC_035079.1	32682249	.	G	A	.	.	MAF_INRAE=25.316;MAF_USDA=8.197
NC_035079.1	32682251	.	A	G	.	.	MAF_INRAE=15.833;MAF_USDA=12.941
NC_035079.1	32682284	.	A	T	.	.	MAF_INRAE=36.842;MAF_USDA=36.471
NC_035079.1	32682305	.	T	C	.	.	MAF_USDA=1.639
NC_035079.1	32682308	.	C	G	.	.	MAF_INRAE=25.833;MAF_USDA=34.118
NC_035079.1	32682312	.	T	A	.	.	MAF_USDA=6.557
NC_035079.1	32682353	.	C	T	.	.	MAF_USDA=6.557
NC_035079.1	32682357	.	G	T	.	.	MAF_USDA=5.882
NC_035079.1	32682374	.	T	A	.	.	MAF_USDA=6.557
NC_035079.1	32682391	.	A	G	.	.	MAF_USDA=6.557
NC_035079.1	32682397	.	A	C	.	.	MAF_INRAE=14.167;MAF_USDA=14.706
NC_035079.1	32682407	.	A	T	.	.	MAF_USDA=1.176
NC_035079.1	32682414	.	A	G	.	.	MAF_INRAE=14.167;MAF_USDA=14.706
NC_035079.1	32682422	.	C	A	.	.	MAF_INRAE=32.911;MAF_USDA=10.0
NC_035079.1	32682538	.	C	T	.	.	MAF_USDA=2.083
NC_035079.1	32682561	.	C	T	.	.	MAF_INRAE=3.797
NC_035079.1	32682635	.	T	A	.	.	MAF_USDA=1.639
NC_035079.1	32682764	.	T	C	.	.	MAF_INRAE=40.506;MAF_USDA=23.529
NC_035079.1	32682875	.	T	C	.	.	MAF_INRAE=25.316;MAF_USDA=9.016
NC_035079.1	32682886	.	A	T	.	.	MAF_INRAE=25.949;MAF_USDA=6.471
NC_035079.1	32682903	.	G	C	.	.	MAF_INRAE=25.316;MAF_USDA=7.377
NC_035079.1	32683138	.	G	T	.	.	MAF_USDA=5.738
NC_035079.1	32683175	.	G	A	.	.	MAF_USDA=1.639
NC_035079.1	32683195	.	C	T	.	.	MAF_INRAE=32.911;MAF_USDA=10.0
NC_035079.1	32683201	.	G	T	.	.	MAF_INRAE=6.962;MAF_USDA=19.412
NC_035079.1	32683272	.	A	T	.	.	MAF_INRAE=10.833;MAF_USDA=7.647
NC_035079.1	32683300	.	A	C	.	.	MAF_INRAE=24.051
NC_035079.1	32683335	.	G	A	.	.	MAF_USDA=2.459
NC_035079.1	32683356	.	C	T	.	.	MAF_USDA=1.639
NC_035079.1	32683357	.	G	A	.	.	MAF_INRAE=32.911;MAF_USDA=10.0
NC_035079.1	32683439	.	G	A	.	.	MAF_INRAE=6.962;MAF_USDA=22.353
NC_035079.1	32683481	.	G	A	.	.	MAF_INRAE=15.19;MAF_USDA=20.0
NC_035079.1	32683482	.	A	G	.	.	MAF_INRAE=16.667;MAF_USDA=20.0
NC_035079.1	32683605	.	A	T	.	.	MAF_USDA=4.098
NC_035079.1	32683642	.	C	G	.	.	MAF_INRAE=15.19;MAF_USDA=15.294
NC_035079.1	32683659	.	T	C	.	.	MAF_INRAE=15.19;MAF_USDA=20.588
NC_035079.1	32683705	.	C	T	.	.	MAF_INRAE=13.333;MAF_USDA=34.118
NC_035079.1	32683712	.	C	A	.	.	MAF_USDA=1.176
NC_035079.1	32683804	.	C	T	.	.	MAF_USDA=4.098
NC_035079.1	32683850	.	T	A	.	.	MAF_USDA=4.098
NC_035079.1	32683996	.	C	T	.	.	MAF_INRAE=32.911;MAF_USDA=10.0
NC_035079.1	32684038	.	T	C	.	.	MAF_INRAE=5.696;MAF_USDA=21.176
NC_035079.1	32684116	.	T	G	.	.	MAF_INRAE=15.19;MAF_USDA=10.417
NC_035079.1	32684134	.	G	A	.	.	MAF_INRAE=15.19;MAF_USDA=21.765
NC_035079.1	32684164	.	G	T	.	.	MAF_INRAE=34.81;MAF_USDA=50.0
NC_035079.1	32684208	.	A	C	.	.	MAF_INRAE=14.167;MAF_USDA=33.333
NC_035079.1	32684261	.	C	A	.	.	MAF_INRAE=10.833;MAF_USDA=8.333
NC_035079.1	32684431	.	G	T	.	.	MAF_INRAE=28.333;MAF_USDA=18.75
NC_035079.1	32684461	.	G	A	.	.	MAF_INRAE=14.167;MAF_USDA=32.353
NC_035079.1	32684492	.	G	A	.	.	MAF_USDA=1.176
NC_035079.1	32684535	.	C	A	.	.	MAF_USDA=1.176
NC_035079.1	32684553	.	G	C	.	.	MAF_USDA=1.639
NC_035079.1	32684578	.	C	T	.	.	MAF_INRAE=14.167;MAF_USDA=32.353
NC_035079.1	32684669	.	C	T	.	.	MAF_USDA=7.5
NC_035079.1	32684700	.	T	G	.	.	MAF_INRAE=7.595;MAF_USDA=14.118
NC_035079.1	32684743	.	A	G	.	.	MAF_INRAE=24.684;MAF_USDA=1.639
NC_035079.1	32684850	.	A	C	.	.	MAF_INRAE=32.278;MAF_USDA=12.353
NC_035079.1	32684859	.	C	A	.	.	MAF_INRAE=24.684;MAF_USDA=1.639
NC_035079.1	32684864	.	CTCATGATGCC	CTCATGATGCA	.	.	MAF_USDA=2.083
NC_035079.1	32684910	.	T	C	.	.	MAF_INRAE=15.19;MAF_USDA=23.214
NC_035079.1	32684943	.	T	C	.	.	MAF_INRAE=15.19;MAF_USDA=24.405
NC_035079.1	32685006	.	A	C	.	.	MAF_USDA=5.882
NC_035079.1	32685015	.	C	A	.	.	MAF_USDA=1.176
NC_035079.1	32685121	.	T	C	.	.	MAF_INRAE=15.19;MAF_USDA=20.0
NC_035079.1	32685135	.	T	A	.	.	MAF_INRAE=44.937;MAF_USDA=48.824
NC_035079.1	32685177	.	T	C	.	.	MAF_USDA=4.098
NC_035079.1	32685187	.	G	C	.	.	MAF_USDA=4.098
NC_035079.1	32685288	.	C	T	.	.	MAF_USDA=6.25
NC_035079.1	32685289	.	G	A	.	.	MAF_INRAE=18.333;MAF_USDA=24.118
NC_035079.1	32685344	.	G	T	.	.	MAF_INRAE=14.167;MAF_USDA=14.706
NC_035079.1	32685348	.	A	G	.	.	MAF_INRAE=32.278;MAF_USDA=10.0
NC_035079.1	32685393	.	A	G	.	.	MAF_USDA=1.765
NC_035079.1	32685406	.	T	C	.	.	MAF_USDA=6.557
NC_035079.1	32685408	.	G	T	.	.	MAF_INRAE=7.595
NC_035079.1	32685456	.	G	T	.	.	MAF_USDA=7.377
NC_035079.1	32685515	.	G	A	.	.	MAF_USDA=3.279
NC_035079.1	32685544	.	C	A	.	.	MAF_USDA=2.459
NC_035079.1	32685550	.	A	C	.	.	MAF_USDA=2.459
NC_035079.1	32685586	.	G	A	.	.	MAF_USDA=4.098
NC_035079.1	32685624	.	A	G	.	.	MAF_INRAE=14.167;MAF_USDA=20.833
NC_035079.1	32685631	.	C	A	.	.	MAF_INRAE=25.316
NC_035079.1	32685644	.	G	T	.	.	MAF_USDA=18.235
NC_035079.1	32685784	.	G	A	.	.	MAF_INRAE=32.911;MAF_USDA=10.0
NC_035079.1	32685815	.	T	C	.	.	MAF_INRAE=15.19;MAF_USDA=21.765
NC_035079.1	32685849	.	C	A	.	.	MAF_INRAE=15.19;MAF_USDA=21.765
NC_035079.1	32685876	.	T	C	.	.	MAF_INRAE=25.316
NC_035079.1	32685883	.	A	C	.	.	MAF_INRAE=15.19;MAF_USDA=21.765
NC_035079.1	32686086	.	C	T	.	.	MAF_USDA=6.25
NC_035079.1	32686156	.	C	G	.	.	MAF_INRAE=16.667
NC_035079.1	32686171	.	G	A	.	.	MAF_USDA=3.279
NC_035079.1	32686179	.	G	T	.	.	MAF_USDA=2.353
NC_035079.1	32686190	.	A	G	.	.	MAF_USDA=13.253
NC_035079.1	32686230	.	T	A	.	.	MAF_USDA=34.091
NC_035079.1	32686243	.	T	G	.	.	MAF_INRAE=21.053;MAF_USDA=10.588
NC_035079.1	32686275	.	G	A	.	.	MAF_INRAE=22.152;MAF_USDA=1.639
NC_035079.1	32686276	.	A	T	.	.	MAF_INRAE=9.167
NC_035079.1	32686299	.	A	G	.	.	MAF_INRAE=6.667
NC_035079.1	32686391	.	A	G	.	.	MAF_INRAE=7.595;MAF_USDA=8.824
NC_035079.1	32686394	.	C	A	.	.	MAF_INRAE=3.797;MAF_USDA=2.353
NC_035079.1	32686451	.	G	A	.	.	MAF_USDA=6.25
NC_035079.1	32686485	.	G	A	.	.	MAF_USDA=6.25
NC_035079.1	32686518	.	G	A	.	.	MAF_USDA=1.765
NC_035079.1	32686549	.	C	T	.	.	MAF_INRAE=15.19;MAF_USDA=22.353
NC_035079.1	32686578	.	G	C	.	.	MAF_INRAE=6.962;MAF_USDA=14.118
NC_035079.1	32686601	.	G	A	.	.	MAF_INRAE=32.911;MAF_USDA=10.0
NC_035079.1	32686602	.	T	C	.	.	MAF_INRAE=16.667
NC_035079.1	32686614	.	G	A	.	.	MAF_INRAE=32.911;MAF_USDA=11.176
NC_035079.1	32686643	.	G	A	.	.	MAF_INRAE=7.595
NC_035079.1	32686665	.	C	T	.	.	MAF_USDA=2.459
NC_035079.1	32686728	.	G	A	.	.	MAF_USDA=1.176
NC_035079.1	32686794	.	G	A	.	.	MAF_INRAE=10.833;MAF_USDA=8.235
NC_035079.1	32686887	.	C	A	.	.	MAF_USDA=16.667
NC_035079.1	32686889	.	A	T	.	.	MAF_USDA=18.75
NC_035079.1	32686890	.	A	G	.	.	MAF_USDA=16.667
NC_035079.1	32686891	.	A	G	.	.	MAF_INRAE=20.0
NC_035079.1	32686919	.	G	A	.	.	MAF_USDA=5.738
NC_035079.1	32686950	.	G	A	.	.	MAF_USDA=9.836
NC_035079.1	32686962	.	C	T	.	.	MAF_INRAE=7.595;MAF_USDA=10.0
NC_035079.1	32687099	.	C	A	.	.	MAF_INRAE=6.962;MAF_USDA=10.588
NC_035079.1	32687113	.	C	A	.	.	MAF_INRAE=33.544;MAF_USDA=10.0
NC_035079.1	32687115	.	A	C	.	.	MAF_INRAE=6.962;MAF_USDA=10.588
NC_035079.1	32687136	.	T	A	.	.	MAF_USDA=20.0
NC_035079.1	32687140	.	C	A	.	.	MAF_INRAE=6.962
NC_035079.1	32687143	.	A	C	.	.	MAF_INRAE=14.167;MAF_USDA=15.294
NC_035079.1	32687151	.	T	A	.	.	MAF_USDA=1.639
NC_035079.1	32687153	.	C	A	.	.	MAF_USDA=1.639
NC_035079.1	32687160	.	T	C	.	.	MAF_INRAE=14.167
NC_035079.1	32687172	.	T	G	.	.	MAF_INRAE=7.595;MAF_USDA=11.765
NC_035079.1	32687248	.	C	A	.	.	MAF_INRAE=7.595;MAF_USDA=9.412
NC_035079.1	32687268	.	A	T	.	.	MAF_INRAE=15.823;MAF_USDA=22.353
NC_035079.1	32687299	.	C	A	.	.	MAF_USDA=4.918
NC_035079.1	32687303	.	G	T	.	.	MAF_USDA=4.918
NC_035079.1	32687347	.	T	C	.	.	MAF_USDA=17.647
NC_035079.1	32687397	.	C	A	.	.	MAF_USDA=4.918
NC_035079.1	32687418	.	G	A	.	.	MAF_INRAE=7.595;MAF_USDA=9.412
NC_035079.1	32687422	.	C	T	.	.	MAF_INRAE=14.167;MAF_USDA=14.706
NC_035079.1	32687438	.	G	A	.	.	MAF_INRAE=7.595;MAF_USDA=9.412
NC_035079.1	32687459	.	T	G	.	.	MAF_INRAE=7.595;MAF_USDA=10.0
NC_035079.1	32687469	.	C	T	.	.	MAF_INRAE=15.19;MAF_USDA=21.176
NC_035079.1	32687475	.	G	A	.	.	MAF_INRAE=7.595;MAF_USDA=10.588
NC_035079.1	32687522	.	C	T	.	.	MAF_INRAE=7.595;MAF_USDA=10.0
NC_035079.1	32687590	.	C	G	.	.	MAF_INRAE=7.595;MAF_USDA=10.588
NC_035079.1	32687591	.	G	A	.	.	MAF_INRAE=14.167;MAF_USDA=14.706
NC_035079.1	32687650	.	T	C	.	.	MAF_INRAE=7.595;MAF_USDA=10.588
NC_035079.1	32687690	.	C	T	.	.	MAF_INRAE=7.595;MAF_USDA=10.588
NC_035079.1	32687756	.	A	G	.	.	MAF_INRAE=3.797;MAF_USDA=1.765
NC_035079.1	32687772	.	A	G	.	.	MAF_INRAE=6.962;MAF_USDA=20.0
NC_035079.1	32687787	.	G	T	.	.	MAF_INRAE=7.595;MAF_USDA=10.588
NC_035079.1	32687857	.	A	G	.	.	MAF_INRAE=7.595;MAF_USDA=10.0
NC_035079.1	32687910	.	T	C	.	.	MAF_INRAE=7.595;MAF_USDA=10.119
NC_035079.1	32687918	.	A	G	.	.	MAF_INRAE=7.595;MAF_USDA=10.0
NC_035079.1	32687927	.	C	T	.	.	MAF_INRAE=14.167;MAF_USDA=14.706
NC_035079.1	32687933	.	C	A	.	.	MAF_USDA=1.639
NC_035079.1	32687955	.	G	A	.	.	MAF_USDA=2.459
NC_035079.1	32688050	.	C	T	.	.	MAF_INRAE=7.595;MAF_USDA=10.588
NC_035079.1	32688107	.	C	A	.	.	MAF_INRAE=41.139;MAF_USDA=24.706
NC_035079.1	32688141	.	C	T	.	.	MAF_USDA=1.639
NC_035079.1	32688215	.	G	T	.	.	MAF_USDA=1.639
NC_035079.1	32688308	.	C	T	.	.	MAF_INRAE=38.608;MAF_USDA=29.412
NC_035079.1	32688519	.	C	A	.	.	MAF_INRAE=12.5;MAF_USDA=12.941
NC_035079.1	32688560	.	A	T	.	.	MAF_USDA=7.059
NC_035079.1	32688683	.	T	C	.	.	MAF_INRAE=16.667;MAF_USDA=40.0
NC_035079.1	32688687	.	A	G	.	.	MAF_USDA=7.377
NC_035079.1	32688755	.	T	C	.	.	MAF_INRAE=12.5
NC_035079.1	32688826	.	T	G	.	.	MAF_INRAE=31.646;MAF_USDA=45.882
NC_035079.1	32688827	.	G	T	.	.	MAF_INRAE=5.833;MAF_USDA=12.353
NC_035079.1	32688866	.	C	A	.	.	MAF_INRAE=40.506;MAF_USDA=47.647
NC_035079.1	32688869	.	C	A	.	.	MAF_INRAE=32.278;MAF_USDA=49.412
NC_035079.1	32688963	.	C	T	.	.	MAF_USDA=4.098
NC_035079.1	32689014	.	G	A	.	.	MAF_INRAE=1.667
NC_035079.1	32689048	.	G	A	.	.	MAF_USDA=6.667
NC_035079.1	32689114	.	A	G	.	.	MAF_USDA=6.25
NC_035079.1	32689119	.	C	T	.	.	MAF_USDA=5.833
NC_035079.1	32689146	.	A	C	.	.	MAF_USDA=47.917
NC_035079.1	32689162	.	A	G	.	.	MAF_USDA=47.917
NC_035079.1	32689177	.	G	A	.	.	MAF_USDA=25.0
NC_035079.1	32689179	.	T	C	.	.	MAF_USDA=45.833
NC_035079.1	32689223	.	A	G	.	.	MAF_USDA=3.279
NC_035079.1	32689226	.	G	C	.	.	MAF_USDA=3.279
NC_035079.1	32689239	.	C	T	.	.	MAF_USDA=1.639
NC_035079.1	32689281	.	T	C	.	.	MAF_INRAE=18.987;MAF_USDA=27.059
NC_035079.1	32689297	.	G	T	.	.	MAF_INRAE=36.076;MAF_USDA=12.941
NC_035079.1	32689430	.	C	T	.	.	MAF_USDA=1.765
NC_035079.1	32689527	.	A	C	.	.	MAF_USDA=26.19
NC_035079.1	32689532	.	G	C	.	.	MAF_INRAE=17.722;MAF_USDA=22.024
NC_035079.1	32689551	.	T	G	.	.	MAF_USDA=2.083
NC_035079.1	32689749	.	C	G	.	.	MAF_USDA=7.377
NC_035079.1	32689785	.	A	T	.	.	MAF_USDA=2.459
NC_035079.1	32689800	.	G	A	.	.	MAF_USDA=6.557
NC_035079.1	32689801	.	T	A	.	.	MAF_USDA=6.557
NC_035079.1	32689836	.	G	T	.	.	MAF_INRAE=6.962;MAF_USDA=45.294
NC_035079.1	32689883	.	G	A	.	.	MAF_INRAE=2.5;MAF_USDA=1.639
NC_035079.1	32689944	.	C	A	.	.	MAF_INRAE=6.962;MAF_USDA=12.353
NC_035079.1	32689967	.	G	A	.	.	MAF_USDA=4.918
NC_035079.1	32689988	.	G	A	.	.	MAF_INRAE=10.833;MAF_USDA=8.197
NC_035079.1	32690032	.	C	T	.	.	MAF_USDA=2.459
NC_035079.1	32690033	.	T	G	.	.	MAF_USDA=3.279
NC_035079.1	32690086	.	G	A	.	.	MAF_INRAE=25.949;MAF_USDA=28.824
NC_035079.1	32690251	.	A	C	.	.	MAF_USDA=25.882
NC_035079.1	32690303	.	G	T	.	.	MAF_USDA=22.917
NC_035079.1	32690332	.	A	G	.	.	MAF_INRAE=36.709;MAF_USDA=14.118
NC_035079.1	32690381	.	A	T	.	.	MAF_INRAE=18.987;MAF_USDA=19.412
NC_035079.1	32690526	.	C	T	.	.	MAF_USDA=1.639
NC_035079.1	32690582	.	C	T	.	.	MAF_USDA=4.098
NC_035079.1	32690583	.	C	T	.	.	MAF_USDA=4.098
NC_035079.1	32690652	.	C	G	.	.	MAF_USDA=32.941
NC_035079.1	32690691	.	G	A	.	.	MAF_USDA=1.667
NC_035079.1	32691170	.	C	T	.	.	MAF_USDA=1.667
NC_035079.1	32691217	.	C	A	.	.	MAF_USDA=9.016
NC_035079.1	32691386	.	A	C	.	.	MAF_USDA=6.25
NC_035079.1	32691463	.	A	T	.	.	MAF_INRAE=39.241;MAF_USDA=26.471
NC_035079.1	32691488	.	C	T	.	.	MAF_INRAE=25.316;MAF_USDA=1.639
NC_035079.1	32691518	.	G	A	.	.	MAF_INRAE=6.962;MAF_USDA=12.941
NC_035079.1	32691522	.	T	C	.	.	MAF_USDA=2.459
NC_035079.1	32691571	.	C	T	.	.	MAF_USDA=4.098
NC_035079.1	32691632	.	G	A	.	.	MAF_INRAE=18.987;MAF_USDA=21.765
NC_035079.1	32691666	.	A	T	.	.	MAF_USDA=1.639
NC_035079.1	32691724	.	C	G	.	.	MAF_INRAE=1.667
NC_035079.1	32691760	.	T	C	.	.	MAF_USDA=2.459
NC_035079.1	32692104	.	G	A	.	.	MAF_INRAE=25.316;MAF_USDA=7.377
NC_035079.1	32692379	.	G	A	.	.	MAF_USDA=6.557
NC_035079.1	32692381	.	T	C	.	.	MAF_INRAE=1.667
NC_035079.1	32692398	.	C	G	.	.	MAF_USDA=6.557
NC_035079.1	32692453	.	C	G	.	.	MAF_INRAE=4.167;MAF_USDA=31.548
NC_035079.1	32692503	.	C	A	.	.	MAF_USDA=6.25
NC_035079.1	32694454	.	A	G	.	.	MAF_USDA=47.917
NC_035079.1	32694552	.	C	G	.	.	MAF_INRAE=2.5
NC_035079.1	32694663	.	T	C	.	.	MAF_USDA=2.353
NC_035079.1	32694670	.	C	G	.	.	MAF_USDA=1.765
NC_035079.1	32694758	.	C	T	.	.	MAF_USDA=1.639
NC_035079.1	32694804	.	C	A	.	.	MAF_INRAE=6.962;MAF_USDA=12.353
NC_035079.1	32694827	.	G	A	.	.	MAF_USDA=2.941
NC_035079.1	32694910	.	T	G	.	.	MAF_USDA=4.098
NC_035079.1	32694917	.	C	T	.	.	MAF_USDA=4.167
NC_035079.1	32694988	.	G	A	.	.	MAF_INRAE=20.253;MAF_USDA=22.941
NC_035079.1	32694996	.	T	C	.	.	MAF_USDA=1.639
NC_035079.1	32695008	.	G	A	.	.	MAF_INRAE=39.241;MAF_USDA=28.235
NC_035079.1	32695086	.	C	T	.	.	MAF_INRAE=1.667
NC_035079.1	32695101	.	A	C	.	.	MAF_USDA=6.557
NC_035079.1	32695374	.	T	C	.	.	MAF_INRAE=46.203;MAF_USDA=10.417
NC_035079.1	32695517	.	G	T	.	.	MAF_USDA=5.882
NC_035079.1	32695532	.	A	T	.	.	MAF_USDA=3.279
NC_035079.1	32695581	.	A	C	.	.	MAF_USDA=22.941
NC_035079.1	32695585	.	A	C	.	.	MAF_USDA=1.639
NC_035079.1	32695653	.	C	A	.	.	MAF_USDA=3.279
NC_035079.1	32695784	.	C	T	.	.	MAF_USDA=4.098
NC_035079.1	32695797	.	C	T	.	.	MAF_INRAE=6.962;MAF_USDA=12.5
NC_035079.1	32695805	.	A	T	.	.	MAF_USDA=4.167
NC_035079.1	32695922	.	A	T	.	.	MAF_USDA=1.639
NC_035079.1	32695937	.	C	A	.	.	MAF_USDA=1.639
NC_035079.1	32695968	.	C	A	.	.	MAF_INRAE=10.0;MAF_USDA=8.197
NC_035079.1	32696336	.	C	T	.	.	MAF_USDA=4.918
NC_035079.1	32696479	.	T	C	.	.	MAF_USDA=30.0
NC_035079.1	32696558	.	A	T	.	.	MAF_INRAE=6.962;MAF_USDA=12.353
NC_035079.1	32696749	.	G	A	.	.	MAF_INRAE=6.962;MAF_USDA=12.941
NC_035079.1	32696779	.	G	A	.	.	MAF_USDA=2.353
NC_035079.1	32696821	.	G	T	.	.	MAF_USDA=2.459
NC_035079.1	32696861	.	T	A	.	.	MAF_USDA=1.639
NC_035079.1	32696871	.	C	T	.	.	MAF_USDA=2.459
NC_035079.1	32696932	.	G	A	.	.	MAF_INRAE=10.833;MAF_USDA=8.197
NC_035079.1	32696976	.	G	A	.	.	MAF_USDA=1.639
NC_035079.1	32697047	.	A	C	.	.	MAF_INRAE=44.304;MAF_USDA=4.167
NC_035079.1	32697055	.	A	T	.	.	MAF_INRAE=6.962;MAF_USDA=12.353
NC_035079.1	32697172	.	T	C	.	.	MAF_USDA=1.639
NC_035079.1	32697173	.	G	A	.	.	MAF_INRAE=39.241;MAF_USDA=24.706
NC_035079.1	32697220	.	T	A	.	.	MAF_USDA=1.639
NC_035079.1	32697536	.	C	T	.	.	MAF_USDA=6.471
NC_035079.1	32697549	.	C	A	.	.	MAF_USDA=5.882
NC_035079.1	32697568	.	C	T	.	.	MAF_INRAE=3.333;MAF_USDA=9.412
NC_035079.1	32697596	.	T	C	.	.	MAF_INRAE=5.0;MAF_USDA=2.941
NC_035079.1	32698244	.	A	C	.	.	MAF_USDA=39.412
NC_035079.1	32698264	.	T	C	.	.	MAF_USDA=4.098
NC_035079.1	32698381	.	C	T	.	.	MAF_USDA=3.279
NC_035079.1	32698385	.	A	C	.	.	MAF_USDA=2.459
NC_035079.1	32698425	.	A	T	.	.	MAF_USDA=8.333
NC_035079.1	32698426	.	C	T	.	.	MAF_USDA=8.333
NC_035079.1	32698467	.	A	G	.	.	MAF_USDA=4.118
NC_035079.1	32698477	.	G	A	.	.	MAF_USDA=26.23
NC_035079.1	32698487	.	G	A	.	.	MAF_INRAE=12.5;MAF_USDA=7.647
NC_035079.1	32698947	.	C	T	.	.	MAF_USDA=4.918
NC_035079.1	32698999	.	C	T	.	.	MAF_INRAE=12.5;MAF_USDA=5.882
NC_035079.1	32699055	.	G	A	.	.	MAF_INRAE=6.962;MAF_USDA=12.353
NC_035079.1	32699145	.	C	T	.	.	MAF_USDA=1.639
NC_035079.1	32699269	.	A	G	.	.	MAF_INRAE=14.167;MAF_USDA=25.882
NC_035079.1	32699352	.	C	A	.	.	MAF_INRAE=38.608;MAF_USDA=22.619
NC_035079.1	32699384	.	G	T	.	.	MAF_INRAE=25.316;MAF_USDA=3.333
NC_035079.1	32699430	.	T	A	.	.	MAF_USDA=11.475
NC_035079.1	32699557	.	G	T	.	.	MAF_USDA=1.639
NC_035079.1	32699610	.	C	T	.	.	MAF_INRAE=29.114;MAF_USDA=45.882
NC_035079.1	32699623	.	C	A	.	.	MAF_INRAE=7.595;MAF_USDA=9.016
NC_035079.1	32699889	.	G	A	.	.	MAF_INRAE=25.316;MAF_USDA=1.639
NC_035079.1	32699977	.	A	G	.	.	MAF_USDA=6.557
NC_035079.1	32700024	.	T	C	.	.	MAF_INRAE=17.722;MAF_USDA=20.0
NC_035079.1	32700174	.	G	C	.	.	MAF_USDA=2.083
NC_035079.1	32700203	.	C	A	.	.	MAF_USDA=2.459
NC_035079.1	32700257	.	C	A	.	.	MAF_USDA=2.941
NC_035079.1	32700309	.	T	A	.	.	MAF_INRAE=1.667
NC_035079.1	32700369	.	C	T	.	.	MAF_INRAE=43.038
NC_035079.1	32700434	.	A	G	.	.	MAF_INRAE=15.0;MAF_USDA=32.353
NC_035079.1	32700500	.	T	G	.	.	MAF_INRAE=39.873;MAF_USDA=22.353
NC_035079.1	32700528	.	A	G	.	.	MAF_USDA=32.353
NC_035079.1	32700581	.	A	C	.	.	MAF_INRAE=14.167;MAF_USDA=32.353
NC_035079.1	32700614	.	G	A	.	.	MAF_INRAE=6.329;MAF_USDA=12.353
NC_035079.1	32700649	.	G	A	.	.	MAF_INRAE=14.167;MAF_USDA=32.353
NC_035079.1	32700701	.	G	A	.	.	MAF_INRAE=9.494;MAF_USDA=10.588
NC_035079.1	32700721	.	A	C	.	.	MAF_INRAE=14.167;MAF_USDA=33.529
NC_035079.1	32700763	.	T	C	.	.	MAF_INRAE=14.167;MAF_USDA=33.529
NC_035079.1	32700804	.	G	A	.	.	MAF_USDA=2.459
NC_035079.1	32700930	.	G	T	.	.	MAF_INRAE=6.962;MAF_USDA=15.882
NC_035079.1	32700966	.	G	T	.	.	MAF_INRAE=1.667;MAF_USDA=28.235
NC_035079.1	32700970	.	C	T	.	.	MAF_USDA=6.557
NC_035079.1	32700985	.	T	G	.	.	MAF_INRAE=1.667
NC_035079.1	32701038	.	T	A	.	.	MAF_INRAE=43.038;MAF_USDA=21.765
NC_035079.1	32701065	.	G	T	.	.	MAF_INRAE=10.833;MAF_USDA=8.197
NC_035079.1	32701097	.	T	G	.	.	MAF_INRAE=14.167;MAF_USDA=32.941
NC_035079.1	32701244	.	G	A	.	.	MAF_INRAE=1.667
NC_035079.1	32701293	.	A	C	.	.	MAF_INRAE=24.684;MAF_USDA=2.459
NC_035079.1	32701394	.	C	T	.	.	MAF_USDA=6.25
NC_035079.1	32701417	.	G	T	.	.	MAF_INRAE=43.038;MAF_USDA=21.176
NC_035079.1	32701425	.	C	G	.	.	MAF_INRAE=3.797
NC_035079.1	32701563	.	G	A	.	.	MAF_INRAE=6.962;MAF_USDA=12.5
NC_035079.1	32701652	.	T	A	.	.	MAF_INRAE=34.81;MAF_USDA=17.059
NC_035079.1	32701653	.	A	C	.	.	MAF_INRAE=14.167;MAF_USDA=8.235
NC_035079.1	32701656	.	T	G	.	.	MAF_USDA=7.647
NC_035079.1	32701716	.	A	T	.	.	MAF_INRAE=6.962;MAF_USDA=12.353
NC_035079.1	32701717	.	C	T	.	.	MAF_INRAE=5.833;MAF_USDA=12.353
NC_035079.1	32701827	.	C	A	.	.	MAF_USDA=1.639
NC_035079.1	32701835	.	C	A	.	.	MAF_USDA=20.833
NC_035079.1	32701914	.	G	A	.	.	MAF_INRAE=5.263;MAF_USDA=1.639
NC_035079.1	32701925	.	C	A	.	.	MAF_INRAE=26.316;MAF_USDA=38.235
NC_035079.1	32702002	.	T	A	.	.	MAF_USDA=6.25
NC_035079.1	32704579	.	A	G	.	.	MAF_USDA=12.5
NC_035079.1	32704589	.	T	G	.	.	MAF_INRAE=6.962
NC_035079.1	32704601	.	A	G	.	.	MAF_INRAE=46.203;MAF_USDA=38.235
NC_035079.1	32704689	.	A	G	.	.	MAF_INRAE=18.354;MAF_USDA=19.412
NC_035079.1	32704782	.	G	C	.	.	MAF_USDA=6.25
NC_035079.1	32704787	.	A	C	.	.	MAF_USDA=6.25
NC_035079.1	32704797	.	C	T	.	.	MAF_INRAE=12.5;MAF_USDA=1.765
NC_035079.1	32704837	.	G	A	.	.	MAF_INRAE=10.833;MAF_USDA=8.197
NC_035079.1	32704916	.	G	A	.	.	MAF_INRAE=46.203;MAF_USDA=39.412
NC_035079.1	32704952	.	C	G	.	.	MAF_USDA=14.706
NC_035079.1	32705049	.	T	G	.	.	MAF_USDA=6.25
NC_035079.1	32705149	.	C	T	.	.	MAF_INRAE=10.833;MAF_USDA=11.475
NC_035079.1	32705155	.	G	A	.	.	MAF_INRAE=17.722;MAF_USDA=19.412
NC_035079.1	32705161	.	C	A	.	.	MAF_USDA=4.918
NC_035079.1	32705230	.	A	C	.	.	MAF_INRAE=2.5;MAF_USDA=1.765
NC_035079.1	32705272	.	G	A	.	.	MAF_INRAE=17.722;MAF_USDA=20.0
NC_035079.1	32705277	.	G	C	.	.	MAF_INRAE=12.5
NC_035079.1	32705304	.	A	G	.	.	MAF_INRAE=46.203;MAF_USDA=40.0
NC_035079.1	32705381	.	T	C	.	.	MAF_INRAE=46.203;MAF_USDA=40.0
NC_035079.1	32705390	.	C	T	.	.	MAF_USDA=4.918
NC_035079.1	32705502	.	T	C	.	.	MAF_USDA=1.639
NC_035079.1	32705554	.	A	G	.	.	MAF_INRAE=6.962;MAF_USDA=12.353
NC_035079.1	32705555	.	G	T	.	.	MAF_INRAE=12.5;MAF_USDA=2.083
NC_035079.1	32705712	.	A	T	.	.	MAF_INRAE=26.316
NC_035079.1	32705777	.	G	A	.	.	MAF_INRAE=6.962;MAF_USDA=11.765
NC_035079.1	32705791	.	C	T	.	.	MAF_USDA=1.765
NC_035079.1	32705807	.	C	T	.	.	MAF_INRAE=46.203;MAF_USDA=39.412
NC_035079.1	32705889	.	A	C	.	.	MAF_INRAE=46.835;MAF_USDA=40.0
NC_035079.1	32705890	.	A	C	.	.	MAF_INRAE=38.333;MAF_USDA=40.588
NC_035079.1	32705930	.	C	T	.	.	MAF_INRAE=3.333;MAF_USDA=7.059
NC_035079.1	32706025	.	T	C	.	.	MAF_USDA=2.353
NC_035079.1	32706083	.	G	T	.	.	MAF_INRAE=46.203;MAF_USDA=38.235
NC_035079.1	32706220	.	C	T	.	.	MAF_INRAE=46.203;MAF_USDA=38.824
NC_035079.1	32706239	.	T	C	.	.	MAF_USDA=1.639
NC_035079.1	32706261	.	G	A	.	.	MAF_USDA=6.557
NC_035079.1	32706313	.	G	C	.	.	MAF_INRAE=36.709;MAF_USDA=13.529
NC_035079.1	32706331	.	T	A	.	.	MAF_USDA=6.557
NC_035079.1	32706346	.	A	T	.	.	MAF_INRAE=43.038;MAF_USDA=21.176
NC_035079.1	32706462	.	A	G	.	.	MAF_INRAE=14.167;MAF_USDA=17.647
NC_035079.1	32706511	.	T	A	.	.	MAF_INRAE=43.038;MAF_USDA=21.765
NC_035079.1	32706550	.	G	A	.	.	MAF_USDA=6.25
NC_035079.1	32706580	.	G	A	.	.	MAF_USDA=1.639
NC_035079.1	32706608	.	T	G	.	.	MAF_USDA=2.083
NC_035079.1	32706627	.	C	T	.	.	MAF_INRAE=44.304;MAF_USDA=22.941
NC_035079.1	32706660	.	A	T	.	.	MAF_USDA=6.25
NC_035079.1	32706697	.	A	G	.	.	MAF_USDA=18.033
NC_035079.1	32706716	.	A	T	.	.	MAF_USDA=1.724
NC_035079.1	32706717	.	A	T	.	.	MAF_USDA=3.448
NC_035079.1	32706718	.	A	T	.	.	MAF_USDA=3.448
NC_035079.1	32706719	.	A	T	.	.	MAF_INRAE=46.203;MAF_USDA=4.167
NC_035079.1	32706828	.	G	T	.	.	MAF_INRAE=44.304;MAF_USDA=4.167
NC_035079.1	32706859	.	C	T	.	.	MAF_USDA=4.098
NC_035079.1	32706934	.	C	T	.	.	MAF_USDA=2.459
NC_035079.1	32706946	.	T	C	.	.	MAF_INRAE=10.833;MAF_USDA=12.295
NC_035079.1	32706974	.	A	G	.	.	MAF_USDA=2.941
NC_035079.1	32707025	.	A	G	.	.	MAF_INRAE=6.962;MAF_USDA=12.353
NC_035079.1	32707046	.	G	A	.	.	MAF_USDA=1.639
NC_035079.1	32707186	.	C	A	.	.	MAF_USDA=2.5
NC_035079.1	32707191	.	A	T	.	.	MAF_USDA=4.098
NC_035079.1	32707211	.	T	C	.	.	MAF_INRAE=47.468;MAF_USDA=41.667
NC_035079.1	32707300	.	C	T	.	.	MAF_INRAE=11.667;MAF_USDA=1.176
NC_035079.1	32707445	.	T	C	.	.	MAF_USDA=2.459
NC_035079.1	32707482	.	C	T	.	.	MAF_USDA=7.377
NC_035079.1	32707552	.	T	C	.	.	MAF_INRAE=1.667
NC_035079.1	32707675	.	A	C	.	.	MAF_INRAE=44.304;MAF_USDA=21.176
NC_035079.1	32707716	.	A	G	.	.	MAF_USDA=1.639
NC_035079.1	32707824	.	C	A	.	.	MAF_USDA=13.529
NC_035079.1	32707854	.	T	A	.	.	MAF_USDA=2.459
NC_035079.1	32707935	.	C	T	.	.	MAF_INRAE=6.962;MAF_USDA=15.476
NC_035079.1	32707939	.	A	T	.	.	MAF_USDA=4.167
NC_035079.1	32708020	.	G	A	.	.	MAF_USDA=5.0
NC_035079.1	32708022	.	C	T	.	.	MAF_USDA=5.0
NC_035079.1	32708106	.	T	C	.	.	MAF_INRAE=43.038;MAF_USDA=18.824
NC_035079.1	32708149	.	C	G	.	.	MAF_INRAE=17.089;MAF_USDA=18.452
NC_035079.1	32708262	.	T	A	.	.	MAF_INRAE=4.167
NC_035079.1	32708270	.	A	T	.	.	MAF_INRAE=1.667
NC_035079.1	32708272	.	C	T	.	.	MAF_INRAE=2.5
NC_035079.1	32708276	.	A	T	.	.	MAF_INRAE=3.333
NC_035079.1	32708278	.	A	T	.	.	MAF_INRAE=3.333
NC_035079.1	32708283	.	C	G	.	.	MAF_INRAE=4.167
NC_035079.1	32708287	.	C	G	.	.	MAF_INRAE=3.333
NC_035079.1	32708306	.	T	C	.	.	MAF_INRAE=5.263;MAF_USDA=1.667
NC_035079.1	32708368	.	T	G	.	.	MAF_INRAE=36.842;MAF_USDA=39.412
NC_035079.1	32708574	.	C	A	.	.	MAF_INRAE=26.582;MAF_USDA=1.639
NC_035079.1	32708585	.	T	C	.	.	MAF_INRAE=26.582;MAF_USDA=1.639
NC_035079.1	32708620	.	A	G	.	.	MAF_INRAE=26.582;MAF_USDA=2.459
NC_035079.1	32708627	.	C	T	.	.	MAF_USDA=1.639
NC_035079.1	32708729	.	T	A	.	.	MAF_USDA=2.459
NC_035079.1	32708748	.	G	A	.	.	MAF_INRAE=34.81;MAF_USDA=9.836
NC_035079.1	32708875	.	A	T	.	.	MAF_INRAE=26.582;MAF_USDA=1.639
NC_035079.1	32708913	.	T	C	.	.	MAF_INRAE=26.582;MAF_USDA=2.459
NC_035079.1	32708919	.	C	T	.	.	MAF_INRAE=7.595
NC_035079.1	32708920	.	G	A	.	.	MAF_INRAE=12.5;MAF_USDA=2.083
NC_035079.1	32708984	.	C	T	.	.	MAF_USDA=4.918
NC_035079.1	32709041	.	G	A	.	.	MAF_USDA=6.25
NC_035079.1	32709085	.	A	G	.	.	MAF_USDA=5.738
NC_035079.1	32709093	.	T	A	.	.	MAF_INRAE=25.316;MAF_USDA=2.459
NC_035079.1	32709210	.	T	G	.	.	MAF_USDA=3.279
NC_035079.1	32709218	.	G	A	.	.	MAF_INRAE=25.316;MAF_USDA=1.639
NC_035079.1	32709256	.	A	T	.	.	MAF_INRAE=25.316;MAF_USDA=1.639
NC_035079.1	32709273	.	A	G	.	.	MAF_INRAE=12.5;MAF_USDA=4.706
NC_035079.1	32709277	.	C	T	.	.	MAF_INRAE=6.962;MAF_USDA=14.118
NC_035079.1	32709302	.	T	G	.	.	MAF_INRAE=39.241
NC_035079.1	32709332	.	A	G	.	.	MAF_INRAE=24.684;MAF_USDA=40.0
NC_035079.1	32709335	.	C	A	.	.	MAF_INRAE=22.5;MAF_USDA=40.0
NC_035079.1	32709356	.	T	G	.	.	MAF_INRAE=24.684;MAF_USDA=40.0
NC_035079.1	32709389	.	A	T	.	.	MAF_USDA=4.918
NC_035079.1	32709442	.	T	C	.	.	MAF_INRAE=45.833;MAF_USDA=41.765
NC_035079.1	32709444	.	C	A	.	.	MAF_INRAE=45.833;MAF_USDA=42.353
NC_035079.1	32709511	.	A	G	.	.	MAF_USDA=1.639
NC_035079.1	32709529	.	C	T	.	.	MAF_INRAE=1.667
NC_035079.1	32709662	.	G	T	.	.	MAF_USDA=4.098
NC_035079.1	32709698	.	G	T	.	.	MAF_INRAE=24.684;MAF_USDA=2.459
NC_035079.1	32709704	.	T	C	.	.	MAF_USDA=4.918
NC_035079.1	32709969	.	G	C	.	.	MAF_USDA=12.941
NC_035079.1	32710003	.	C	T	.	.	MAF_USDA=1.639
NC_035079.1	32710051	.	T	C	.	.	MAF_USDA=2.459
NC_035079.1	32710083	.	A	G	.	.	MAF_INRAE=24.684;MAF_USDA=41.176
NC_035079.1	32710086	.	C	T	.	.	MAF_USDA=1.639
NC_035079.1	32710108	.	A	C	.	.	MAF_INRAE=24.684;MAF_USDA=40.588
NC_035079.1	32710170	.	C	T	.	.	MAF_INRAE=12.5;MAF_USDA=4.118
NC_035079.1	32710502	.	G	A	.	.	MAF_USDA=2.353
NC_035079.1	32710510	.	G	A	.	.	MAF_INRAE=14.557;MAF_USDA=25.882
NC_035079.1	32710626	.	C	T	.	.	MAF_USDA=5.738
NC_035079.1	32710699	.	A	C	.	.	MAF_USDA=6.25
NC_035079.1	32710705	.	A	T	.	.	MAF_USDA=2.353
NC_035079.1	32710778	.	C	G	.	.	MAF_INRAE=12.5;MAF_USDA=38.235
NC_035079.1	32710789	.	T	G	.	.	MAF_INRAE=25.316;MAF_USDA=1.639
NC_035079.1	32710799	.	C	A	.	.	MAF_USDA=13.529
NC_035079.1	32710801	.	G	T	.	.	MAF_USDA=6.25
NC_035079.1	32710804	.	C	T	.	.	MAF_USDA=3.279
NC_035079.1	32710805	.	C	A	.	.	MAF_USDA=6.25
NC_035079.1	32710812	.	T	C	.	.	MAF_USDA=3.279
NC_035079.1	32710836	.	C	T	.	.	MAF_INRAE=2.5;MAF_USDA=4.706
NC_035079.1	32710854	.	C	A	.	.	MAF_INRAE=25.316;MAF_USDA=1.639
NC_035079.1	32710916	.	G	T	.	.	MAF_USDA=6.667
NC_035079.1	32711042	.	A	G	.	.	MAF_INRAE=2.5;MAF_USDA=4.118
NC_035079.1	32711132	.	C	T	.	.	MAF_USDA=2.5
NC_035079.1	32711255	.	G	A	.	.	MAF_INRAE=2.5;MAF_USDA=4.118
NC_035079.1	32711280	.	C	T	.	.	MAF_USDA=4.098
NC_035079.1	32711314	.	A	T	.	.	MAF_INRAE=1.667;MAF_USDA=20.588
NC_035079.1	32711340	.	T	C	.	.	MAF_USDA=7.377
NC_035079.1	32711345	.	A	C	.	.	MAF_USDA=18.75
NC_035079.1	32711393	.	C	T	.	.	MAF_INRAE=7.595;MAF_USDA=9.016
NC_035079.1	32711403	.	T	A	.	.	MAF_INRAE=10.833;MAF_USDA=9.836
NC_035079.1	32711429	.	C	A	.	.	MAF_USDA=2.459
NC_035079.1	32711434	.	G	A	.	.	MAF_USDA=1.639
NC_035079.1	32711436	.	G	A	.	.	MAF_USDA=6.557
NC_035079.1	32711444	.	T	C	.	.	MAF_INRAE=25.949;MAF_USDA=35.246
NC_035079.1	32711497	.	C	T	.	.	MAF_INRAE=24.684;MAF_USDA=45.882
NC_035079.1	32711503	.	T	G	.	.	MAF_USDA=5.738
NC_035079.1	32711510	.	A	G	.	.	MAF_INRAE=1.667
NC_035079.1	32711578	.	G	C	.	.	MAF_USDA=2.459
NC_035079.1	32711580	.	T	G	.	.	MAF_INRAE=24.051;MAF_USDA=34.706
NC_035079.1	32711597	.	T	C	.	.	MAF_USDA=6.557
NC_035079.1	32711622	.	A	G	.	.	MAF_INRAE=12.5;MAF_USDA=2.083
NC_035079.1	32711625	.	A	C	.	.	MAF_USDA=5.738
NC_035079.1	32711639	.	T	G	.	.	MAF_USDA=1.639
NC_035079.1	32711678	.	T	C	.	.	MAF_USDA=15.882
NC_035079.1	32711686	.	T	G	.	.	MAF_USDA=6.25
NC_035079.1	32711709	.	C	T	.	.	MAF_INRAE=1.667;MAF_USDA=27.059
NC_035079.1	32711733	.	T	G	.	.	MAF_INRAE=12.5;MAF_USDA=1.176
NC_035079.1	32711874	.	C	T	.	.	MAF_USDA=18.235
NC_035079.1	32711880	.	T	C	.	.	MAF_INRAE=1.667;MAF_USDA=23.529
NC_035079.1	32711892	.	G	A	.	.	MAF_INRAE=10.833;MAF_USDA=9.016
NC_035079.1	32712037	.	G	A	.	.	MAF_INRAE=1.667;MAF_USDA=24.706
NC_035079.1	32712050	.	T	G	.	.	MAF_INRAE=6.329;MAF_USDA=18.75
NC_035079.1	32712052	.	T	C	.	.	MAF_USDA=2.083
NC_035079.1	32712105	.	G	A	.	.	MAF_INRAE=1.667;MAF_USDA=23.529
NC_035079.1	32712129	.	G	A	.	.	MAF_INRAE=2.5;MAF_USDA=4.118
NC_035079.1	32712415	.	A	G	.	.	MAF_USDA=1.639
NC_035079.1	32712529	.	A	G	.	.	MAF_USDA=2.459
NC_035079.1	32712600	.	C	T	.	.	MAF_USDA=2.459
NC_035079.1	32712615	.	C	T	.	.	MAF_INRAE=1.667;MAF_USDA=24.118
NC_035079.1	32712651	.	T	A	.	.	MAF_USDA=4.098
NC_035079.1	32712655	.	C	G	.	.	MAF_INRAE=1.667;MAF_USDA=21.176
NC_035079.1	32712891	.	C	G	.	.	MAF_USDA=14.118
NC_035079.1	32712900	.	T	C	.	.	MAF_INRAE=7.595
NC_035079.1	32712925	.	A	C	.	.	MAF_USDA=1.639
NC_035079.1	32713071	.	G	A	.	.	MAF_INRAE=1.667
NC_035079.1	32713151	.	G	A	.	.	MAF_INRAE=1.667;MAF_USDA=24.706
NC_035079.1	32713184	.	G	T	.	.	MAF_INRAE=2.5;MAF_USDA=4.706
NC_035079.1	32713209	.	T	A	.	.	MAF_USDA=1.639
NC_035079.1	32713257	.	C	A	.	.	MAF_USDA=7.377
NC_035079.1	32713272	.	T	A	.	.	MAF_USDA=2.459
NC_035079.1	32713273	.	C	T	.	.	MAF_USDA=2.459
NC_035079.1	32713324	.	T	C	.	.	MAF_USDA=23.529
NC_035079.1	32713406	.	C	A	.	.	MAF_USDA=1.639
NC_035079.1	32713415	.	A	G	.	.	MAF_INRAE=1.667;MAF_USDA=21.765
NC_035079.1	32713465	.	C	T	.	.	MAF_INRAE=1.667
NC_035079.1	32713476	.	G	A	.	.	MAF_USDA=13.115
NC_035079.1	32713477	.	T	A	.	.	MAF_USDA=13.115
NC_035079.1	32713532	.	A	C	.	.	MAF_USDA=20.0
NC_035079.1	32713586	.	T	C	.	.	MAF_USDA=4.098
NC_035079.1	32713628	.	G	A	.	.	MAF_USDA=4.098
NC_035079.1	32713817	.	A	T	.	.	MAF_INRAE=1.667;MAF_USDA=28.235
NC_035079.1	32713910	.	C	A	.	.	MAF_USDA=6.557
NC_035079.1	32713960	.	G	C	.	.	MAF_USDA=14.167
NC_035079.1	32713973	.	A	T	.	.	MAF_USDA=1.667
NC_035079.1	32714037	.	C	T	.	.	MAF_USDA=13.934
NC_035079.1	32714133	.	A	G	.	.	MAF_USDA=13.529
NC_035079.1	32714242	.	C	G	.	.	MAF_INRAE=25.316;MAF_USDA=1.639
NC_035079.1	32714314	.	C	T	.	.	MAF_USDA=2.459
NC_035079.1	32714315	.	T	G	.	.	MAF_USDA=2.459
NC_035079.1	32714400	.	G	C	.	.	MAF_INRAE=1.667;MAF_USDA=1.639
NC_035079.1	32714550	.	T	C	.	.	MAF_USDA=2.459
NC_035079.1	32714614	.	A	G	.	.	MAF_USDA=4.918
NC_035079.1	32714763	.	C	G	.	.	MAF_USDA=1.639
NC_035079.1	32714873	.	A	T	.	.	MAF_USDA=3.279
NC_035079.1	32715025	.	G	T	.	.	MAF_USDA=5.738
NC_035079.1	32715049	.	C	A	.	.	MAF_USDA=10.0
NC_035079.1	32715145	.	G	T	.	.	MAF_INRAE=49.367;MAF_USDA=50.0
NC_035079.1	32715164	.	T	A	.	.	MAF_USDA=1.639
NC_035079.1	32715229	.	A	G	.	.	MAF_USDA=14.706
NC_035079.1	32715245	.	T	C	.	.	MAF_USDA=13.934
NC_035079.1	32715264	.	G	T	.	.	MAF_USDA=8.197
NC_035079.1	32715320	.	C	A	.	.	MAF_USDA=2.459
NC_035079.1	32715420	.	T	C	.	.	MAF_USDA=14.583
NC_035079.1	32715455	.	C	A	.	.	MAF_USDA=4.098
NC_035079.1	32715465	.	G	T	.	.	MAF_USDA=4.167
NC_035079.1	32715514	.	G	C	.	.	MAF_INRAE=11.667;MAF_USDA=1.176
NC_035079.1	32715535	.	A	G	.	.	MAF_USDA=1.639
NC_035079.1	32715578	.	A	T	.	.	MAF_USDA=1.639
NC_035079.1	32715581	.	G	A	.	.	MAF_USDA=2.459
NC_035079.1	32715585	.	T	A	.	.	MAF_USDA=2.459
NC_035079.1	32715588	.	C	A	.	.	MAF_USDA=2.459
NC_035079.1	32715596	.	T	C	.	.	MAF_INRAE=1.667;MAF_USDA=20.588
NC_035079.1	32715599	.	G	A	.	.	MAF_USDA=6.25
NC_035079.1	32715709	.	C	T	.	.	MAF_INRAE=6.962;MAF_USDA=12.353
NC_035079.1	32715801	.	G	A	.	.	MAF_USDA=1.639
NC_035079.1	32715845	.	C	T	.	.	MAF_INRAE=30.0;MAF_USDA=1.639
NC_035079.1	32715906	.	C	A	.	.	MAF_INRAE=47.368;MAF_USDA=11.765
NC_035079.1	32715957	.	G	C	.	.	MAF_USDA=4.167
NC_035079.1	32715960	.	T	A	.	.	MAF_INRAE=2.5;MAF_USDA=4.706
NC_035079.1	32716001	.	A	T	.	.	MAF_INRAE=1.667
NC_035079.1	32716046	.	G	C	.	.	MAF_INRAE=25.316;MAF_USDA=1.639
NC_035079.1	32716079	.	C	A	.	.	MAF_USDA=4.098
NC_035079.1	32716081	.	T	A	.	.	MAF_INRAE=25.949;MAF_USDA=1.639
NC_035079.1	32716082	.	T	A	.	.	MAF_INRAE=1.667;MAF_USDA=28.235
NC_035079.1	32716172	.	C	G	.	.	MAF_INRAE=2.5;MAF_USDA=4.167
NC_035079.1	32716293	.	C	A	.	.	MAF_USDA=4.918
NC_035079.1	32716300	.	G	C	.	.	MAF_USDA=5.738
NC_035079.1	32716382	.	A	T	.	.	MAF_INRAE=12.5;MAF_USDA=5.294
NC_035079.1	32716431	.	G	A	.	.	MAF_INRAE=1.667;MAF_USDA=1.639
NC_035079.1	32716541	.	T	G	.	.	MAF_INRAE=12.5;MAF_USDA=2.083
NC_035079.1	32716542	.	C	T	.	.	MAF_USDA=1.639
NC_035079.1	32716543	.	G	A	.	.	MAF_USDA=1.639
NC_035079.1	32716558	.	C	A	.	.	MAF_USDA=4.098
NC_035079.1	32716564	.	T	A	.	.	MAF_USDA=4.167
NC_035079.1	32716585	.	G	T	.	.	MAF_USDA=8.197
NC_035079.1	32716729	.	T	C	.	.	MAF_USDA=1.639
NC_035079.1	32716761	.	C	T	.	.	MAF_USDA=6.25
NC_035079.1	32716792	.	A	G	.	.	MAF_USDA=1.639
NC_035079.1	32716797	.	T	C	.	.	MAF_USDA=2.459
NC_035079.1	32716841	.	G	T	.	.	MAF_INRAE=6.962;MAF_USDA=12.353
NC_035079.1	32716898	.	C	T	.	.	MAF_INRAE=4.43
NC_035079.1	32717088	.	A	T	.	.	MAF_INRAE=12.5;MAF_USDA=5.882
NC_035079.1	32717174	.	C	T	.	.	MAF_USDA=1.639
NC_035079.1	32717183	.	G	A	.	.	MAF_INRAE=6.329;MAF_USDA=18.75
NC_035079.1	32717229	.	G	C	.	.	MAF_INRAE=12.5;MAF_USDA=1.765
NC_035079.1	32717252	.	C	A	.	.	MAF_INRAE=10.833;MAF_USDA=8.197
NC_035079.1	32717325	.	C	T	.	.	MAF_USDA=1.639
NC_035079.1	32717476	.	C	A	.	.	MAF_USDA=6.25
NC_035079.1	32717535	.	C	G	.	.	MAF_INRAE=4.43
NC_035079.1	32717546	.	C	T	.	.	MAF_INRAE=10.833;MAF_USDA=8.197
NC_035079.1	32717558	.	C	T	.	.	MAF_USDA=7.377
NC_035079.1	32717592	.	G	T	.	.	MAF_USDA=7.377
NC_035079.1	32717660	.	G	A	.	.	MAF_USDA=8.197
NC_035079.1	32717785	.	A	C	.	.	MAF_INRAE=38.608;MAF_USDA=18.235
NC_035079.1	32717807	.	C	A	.	.	MAF_INRAE=1.667;MAF_USDA=1.639
NC_035079.1	32717844	.	A	G	.	.	MAF_INRAE=12.5;MAF_USDA=5.882
NC_035079.1	32717954	.	C	T	.	.	MAF_USDA=5.738
NC_035079.1	32717963	.	T	C	.	.	MAF_INRAE=2.5;MAF_USDA=4.706
NC_035079.1	32717976	.	A	C	.	.	MAF_USDA=2.083
NC_035079.1	32718025	.	A	C	.	.	MAF_INRAE=25.316;MAF_USDA=2.459
NC_035079.1	32718130	.	T	C	.	.	MAF_USDA=4.167
NC_035079.1	32718183	.	A	T	.	.	MAF_INRAE=6.962;MAF_USDA=11.765
NC_035079.1	32718258	.	T	A	.	.	MAF_USDA=13.529
NC_035079.1	32718317	.	A	G	.	.	MAF_INRAE=25.316
NC_035079.1	32718338	.	T	C	.	.	MAF_INRAE=7.595;MAF_USDA=9.016
NC_035079.1	32718352	.	C	A	.	.	MAF_INRAE=7.595
NC_035079.1	32718369	.	C	A	.	.	MAF_USDA=6.25
NC_035079.1	32718407	.	T	A	.	.	MAF_USDA=9.167
NC_035079.1	32718435	.	G	A	.	.	MAF_USDA=6.25
NC_035079.1	32718501	.	C	A	.	.	MAF_USDA=1.639
NC_035079.1	32718511	.	C	A	.	.	MAF_USDA=14.881
NC_035079.1	32718517	.	T	C	.	.	MAF_USDA=4.167
NC_035079.1	32718558	.	G	T	.	.	MAF_INRAE=11.667;MAF_USDA=10.833
NC_035079.1	32718600	.	G	A	.	.	MAF_INRAE=1.667
NC_035079.1	32718669	.	G	A	.	.	MAF_INRAE=1.667
NC_035079.1	32718694	.	T	C	.	.	MAF_USDA=9.322
NC_035079.1	32718770	.	A	T	.	.	MAF_USDA=4.918
NC_035079.1	32718816	.	T	C	.	.	MAF_USDA=2.459
NC_035079.1	32718851	.	G	C	.	.	MAF_USDA=4.098
NC_035079.1	32718926	.	G	A	.	.	MAF_USDA=2.459
NC_035079.1	32718948	.	T	G	.	.	MAF_USDA=4.098
NC_035079.1	32718962	.	T	C	.	.	MAF_USDA=2.459
NC_035079.1	32718981	.	C	T	.	.	MAF_USDA=1.639
NC_035079.1	32719009	.	T	A	.	.	MAF_USDA=5.738
NC_035079.1	32719015	.	T	C	.	.	MAF_USDA=2.459
NC_035079.1	32719051	.	T	G	.	.	MAF_INRAE=13.333;MAF_USDA=44.706
NC_035079.1	32719106	.	A	G	.	.	MAF_USDA=23.214
NC_035079.1	32719158	.	T	G	.	.	MAF_USDA=1.639
NC_035079.1	32719202	.	C	T	.	.	MAF_USDA=6.25
NC_035079.1	32719344	.	A	T	.	.	MAF_USDA=3.279
NC_035079.1	32719419	.	T	G	.	.	MAF_USDA=14.754
NC_035079.1	32719499	.	T	A	.	.	MAF_USDA=1.639
NC_035079.1	32719565	.	G	A	.	.	MAF_INRAE=12.5;MAF_USDA=5.294
NC_035079.1	32719663	.	G	A	.	.	MAF_INRAE=7.595;MAF_USDA=8.197
NC_035079.1	32719664	.	C	T	.	.	MAF_INRAE=3.333
NC_035079.1	32719683	.	C	A	.	.	MAF_INRAE=1.667
NC_035079.1	32719695	.	G	T	.	.	MAF_INRAE=1.667;MAF_USDA=24.706
NC_035079.1	32719856	.	C	T	.	.	MAF_INRAE=1.667
NC_035079.1	32719862	.	G	A	.	.	MAF_INRAE=6.962;MAF_USDA=12.048
NC_035079.1	32720057	.	G	A	.	.	MAF_USDA=14.754
NC_035079.1	32720176	.	C	T	.	.	MAF_INRAE=12.5;MAF_USDA=2.083
NC_035079.1	32720183	.	A	C	.	.	MAF_INRAE=1.667
NC_035079.1	32720246	.	T	A	.	.	MAF_INRAE=31.667;MAF_USDA=10.656
NC_035079.1	32720290	.	G	T	.	.	MAF_USDA=3.279
NC_035079.1	32720308	.	G	A	.	.	MAF_USDA=1.639
NC_035079.1	32720318	.	T	C	.	.	MAF_USDA=13.934
NC_035079.1	32720379	.	T	C	.	.	MAF_USDA=2.083
NC_035079.1	32720437	.	T	C	.	.	MAF_INRAE=1.667
NC_035079.1	32720446	.	A	C	.	.	MAF_INRAE=12.5;MAF_USDA=1.176
NC_035079.1	32720537	.	C	T	.	.	MAF_INRAE=2.5
NC_035079.1	32720539	.	A	T	.	.	MAF_INRAE=6.962;MAF_USDA=12.353
NC_035079.1	32720584	.	C	A	.	.	MAF_USDA=6.557
NC_035079.1	32720617	.	T	G	.	.	MAF_USDA=6.557
NC_035079.1	32720645	.	T	A	.	.	MAF_INRAE=1.667;MAF_USDA=24.405
NC_035079.1	32720646	.	G	T	.	.	MAF_INRAE=1.667;MAF_USDA=24.405
NC_035079.1	32720697	.	T	A	.	.	MAF_USDA=4.918
NC_035079.1	32720829	.	C	T	.	.	MAF_INRAE=2.5;MAF_USDA=4.762
NC_035079.1	32720831	.	T	C	.	.	MAF_INRAE=12.5;MAF_USDA=5.357
NC_035079.1	32720869	.	G	T	.	.	MAF_USDA=2.5
NC_035079.1	32720893	.	A	T	.	.	MAF_USDA=6.25
NC_035079.1	32720922	.	A	T	.	.	MAF_INRAE=2.5
NC_035079.1	32720924	.	C	A	.	.	MAF_INRAE=2.5
NC_035079.1	32720926	.	C	T	.	.	MAF_INRAE=2.5
NC_035079.1	32720928	.	C	G	.	.	MAF_INRAE=2.5
NC_035079.1	32720929	.	A	T	.	.	MAF_INRAE=2.5
NC_035079.1	32720947	.	G	A	.	.	MAF_INRAE=2.5
NC_035079.1	32721181	.	C	A	.	.	MAF_INRAE=13.333;MAF_USDA=2.083
NC_035079.1	32721217	.	C	A	.	.	MAF_INRAE=14.167;MAF_USDA=5.357
NC_035079.1	32721218	.	A	C	.	.	MAF_USDA=6.25
NC_035079.1	32721251	.	T	G	.	.	MAF_USDA=18.75
NC_035079.1	32721256	.	T	C	.	.	MAF_INRAE=2.5
NC_035079.1	32721381	.	G	A	.	.	MAF_USDA=6.25
NC_035079.1	32721397	.	T	G	.	.	MAF_USDA=6.25
NC_035079.1	32721412	.	G	A	.	.	MAF_INRAE=1.667
NC_035079.1	32721573	.	G	A	.	.	MAF_USDA=6.25
NC_035079.1	32721679	.	G	T	.	.	MAF_USDA=25.0
NC_035079.1	32721846	.	T	C	.	.	MAF_INRAE=5.833;MAF_USDA=25.0
NC_035079.1	32721848	.	T	G	.	.	MAF_USDA=6.25
NC_035079.1	32721856	.	C	T	.	.	MAF_USDA=18.75
NC_035079.1	32722023	.	A	G	.	.	MAF_USDA=3.333
NC_035079.1	32722039	.	A	G	.	.	MAF_USDA=1.639
NC_035079.1	32722084	.	C	A	.	.	MAF_INRAE=12.5;MAF_USDA=1.176
NC_035079.1	32722211	.	C	A	.	.	MAF_USDA=4.167
NC_035079.1	32722213	.	C	T	.	.	MAF_USDA=1.639
NC_035079.1	32722456	.	G	A	.	.	MAF_INRAE=12.5;MAF_USDA=5.294
NC_035079.1	32722592	.	T	C	.	.	MAF_INRAE=1.667;MAF_USDA=24.118
NC_035079.1	32722596	.	A	C	.	.	MAF_INRAE=45.0;MAF_USDA=32.941
NC_035079.1	32722668	.	C	T	.	.	MAF_USDA=1.639
NC_035079.1	32722680	.	G	A	.	.	MAF_USDA=1.639
NC_035079.1	32722717	.	G	T	.	.	MAF_USDA=4.918
NC_035079.1	32722723	.	C	A	.	.	MAF_INRAE=1.667
NC_035079.1	32722779	.	C	T	.	.	MAF_INRAE=12.5;MAF_USDA=2.083
NC_035079.1	32722781	.	A	T	.	.	MAF_INRAE=12.5;MAF_USDA=2.083
NC_035079.1	32722788	.	C	T	.	.	MAF_USDA=1.639
NC_035079.1	32722929	.	C	A	.	.	MAF_USDA=3.279
NC_035079.1	32723007	.	T	C	.	.	MAF_INRAE=1.667;MAF_USDA=18.824
NC_035079.1	32723060	.	A	T	.	.	MAF_USDA=17.647
NC_035079.1	32723061	.	T	A	.	.	MAF_USDA=6.25
NC_035079.1	32723062	.	C	G	.	.	MAF_USDA=6.25
NC_035079.1	32723092	.	T	C	.	.	MAF_INRAE=1.667;MAF_USDA=18.824
NC_035079.1	32723113	.	G	A	.	.	MAF_USDA=4.118
NC_035079.1	32723179	.	T	C	.	.	MAF_USDA=2.459
NC_035079.1	32723208	.	G	C	.	.	MAF_USDA=18.235
NC_035079.1	32723319	.	C	T	.	.	MAF_INRAE=8.861;MAF_USDA=30.328
NC_035079.1	32723347	.	T	C	.	.	MAF_INRAE=8.861
NC_035079.1	32723385	.	C	T	.	.	MAF_USDA=2.459
NC_035079.1	32723402	.	A	G	.	.	MAF_INRAE=7.595
NC_035079.1	32723416	.	T	A	.	.	MAF_INRAE=7.595
NC_035079.1	32723531	.	C	A	.	.	MAF_USDA=5.738
NC_035079.1	32723650	.	T	C	.	.	MAF_USDA=11.176
NC_035079.1	32723715	.	C	A	.	.	MAF_USDA=2.459
NC_035079.1	32723746	.	C	A	.	.	MAF_USDA=11.176
NC_035079.1	32723780	.	G	T	.	.	MAF_USDA=6.557
NC_035079.1	32723802	.	T	G	.	.	MAF_INRAE=9.494;MAF_USDA=27.059
NC_035079.1	32723830	.	G	T	.	.	MAF_USDA=1.639
NC_035079.1	32723837	.	A	G	.	.	MAF_INRAE=7.595;MAF_USDA=2.459
NC_035079.1	32723922	.	T	C	.	.	MAF_USDA=9.412
NC_035079.1	32723968	.	G	A	.	.	MAF_INRAE=2.5;MAF_USDA=4.706
NC_035079.1	32723971	.	G	T	.	.	MAF_USDA=4.098
NC_035079.1	32723973	.	G	C	.	.	MAF_USDA=13.934
NC_035079.1	32724007	.	T	A	.	.	MAF_INRAE=8.861;MAF_USDA=26.471
NC_035079.1	32724127	.	C	T	.	.	MAF_INRAE=1.667
NC_035079.1	32724145	.	G	T	.	.	MAF_INRAE=2.5;MAF_USDA=5.294
NC_035079.1	32724187	.	A	T	.	.	MAF_INRAE=1.667;MAF_USDA=1.639
NC_035079.1	32724193	.	C	A	.	.	MAF_USDA=1.639
NC_035079.1	32724194	.	G	A	.	.	MAF_USDA=4.167
NC_035079.1	32724196	.	T	C	.	.	MAF_INRAE=1.667;MAF_USDA=10.656
NC_035079.1	32724244	.	G	A	.	.	MAF_USDA=2.083
NC_035079.1	32724298	.	T	A	.	.	MAF_INRAE=25.949;MAF_USDA=1.639
NC_035079.1	32724355	.	C	T	.	.	MAF_USDA=2.459
NC_035079.1	32724500	.	G	T	.	.	MAF_INRAE=10.833
NC_035079.1	32724538	.	A	T	.	.	MAF_USDA=2.941
NC_035079.1	32724722	.	C	T	.	.	MAF_USDA=8.197
NC_035079.1	32724858	.	C	T	.	.	MAF_INRAE=6.962;MAF_USDA=12.353
NC_035079.1	32724901	.	C	T	.	.	MAF_USDA=3.279
NC_035079.1	32724905	.	C	G	.	.	MAF_USDA=1.639
NC_035079.1	32725010	.	G	T	.	.	MAF_USDA=1.639
NC_035079.1	32725102	.	C	A	.	.	MAF_INRAE=25.316;MAF_USDA=1.639
NC_035079.1	32725284	.	C	T	.	.	MAF_INRAE=7.595;MAF_USDA=13.115
NC_035079.1	32725557	.	A	T	.	.	MAF_USDA=1.639
NC_035079.1	32725565	.	T	A	.	.	MAF_INRAE=17.089;MAF_USDA=42.353
NC_035079.1	32725618	.	T	C	.	.	MAF_INRAE=7.595;MAF_USDA=14.754
NC_035079.1	32725670	.	A	T	.	.	MAF_INRAE=10.833;MAF_USDA=13.115
NC_035079.1	32725860	.	T	A	.	.	MAF_INRAE=10.0;MAF_USDA=21.311
NC_035079.1	32725949	.	A	C	.	.	MAF_USDA=1.639
NC_035079.1	32725983	.	C	T	.	.	MAF_USDA=3.279
NC_035079.1	32726037	.	C	A	.	.	MAF_INRAE=10.833;MAF_USDA=21.311
NC_035079.1	32726044	.	T	G	.	.	MAF_USDA=1.639
NC_035079.1	32726120	.	T	C	.	.	MAF_USDA=7.377
NC_035079.1	32726143	.	T	A	.	.	MAF_USDA=4.167
NC_035079.1	32726152	.	T	C	.	.	MAF_INRAE=1.667;MAF_USDA=15.882
NC_035079.1	32726376	.	C	A	.	.	MAF_USDA=2.353
NC_035079.1	32726383	.	T	C	.	.	MAF_INRAE=7.595;MAF_USDA=13.115
NC_035079.1	32726384	.	T	G	.	.	MAF_INRAE=38.608;MAF_USDA=20.588
NC_035079.1	32726386	.	G	T	.	.	MAF_USDA=6.25
NC_035079.1	32726509	.	A	T	.	.	MAF_USDA=1.639
NC_035079.1	32726612	.	G	T	.	.	MAF_USDA=1.639
NC_035079.1	32726665	.	A	C	.	.	MAF_USDA=12.295
NC_035079.1	32726707	.	C	T	.	.	MAF_USDA=6.471
NC_035079.1	32726726	.	A	G	.	.	MAF_USDA=3.279
NC_035079.1	32726805	.	C	A	.	.	MAF_USDA=1.639
NC_035079.1	32726842	.	A	C	.	.	MAF_USDA=4.098
NC_035079.1	32726890	.	T	C	.	.	MAF_USDA=6.471
NC_035079.1	32726941	.	G	A	.	.	MAF_INRAE=15.823;MAF_USDA=36.885
NC_035079.1	32726974	.	T	C	.	.	MAF_USDA=9.412
NC_035079.1	32726989	.	G	A	.	.	MAF_INRAE=1.667;MAF_USDA=16.471
NC_035079.1	32727014	.	C	T	.	.	MAF_INRAE=7.595;MAF_USDA=17.213
NC_035079.1	32727028	.	C	T	.	.	MAF_USDA=6.557
NC_035079.1	32727034	.	T	A	.	.	MAF_USDA=4.098
NC_035079.1	32727046	.	A	C	.	.	MAF_INRAE=15.823;MAF_USDA=36.066
NC_035079.1	32727135	.	T	A	.	.	MAF_USDA=11.176
NC_035079.1	32727175	.	C	T	.	.	MAF_INRAE=10.833;MAF_USDA=13.115
NC_035079.1	32727261	.	C	A	.	.	MAF_USDA=1.765
NC_035079.1	32727270	.	C	G	.	.	MAF_USDA=4.098
NC_035079.1	32727299	.	C	A	.	.	MAF_INRAE=1.667;MAF_USDA=15.294
NC_035079.1	32727397	.	G	A	.	.	MAF_INRAE=6.962;MAF_USDA=12.941
NC_035079.1	32727453	.	C	T	.	.	MAF_INRAE=10.833;MAF_USDA=18.852
NC_035079.1	32727600	.	C	T	.	.	MAF_USDA=2.459
NC_035079.1	32727676	.	C	T	.	.	MAF_USDA=3.279
NC_035079.1	32727712	.	A	T	.	.	MAF_USDA=1.639
NC_035079.1	32727732	.	G	A	.	.	MAF_USDA=1.639
NC_035079.1	32727829	.	T	G	.	.	MAF_USDA=1.639
NC_035079.1	32727857	.	C	G	.	.	MAF_INRAE=18.987;MAF_USDA=11.176
NC_035079.1	32727876	.	A	G	.	.	MAF_INRAE=10.833;MAF_USDA=19.672
NC_035079.1	32727900	.	G	A	.	.	MAF_INRAE=7.595;MAF_USDA=5.738
NC_035079.1	32727964	.	G	A	.	.	MAF_USDA=4.918
NC_035079.1	32728068	.	T	C	.	.	MAF_INRAE=15.823;MAF_USDA=38.525
NC_035079.1	32728144	.	T	G	.	.	MAF_USDA=1.639
NC_035079.1	32728267	.	C	A	.	.	MAF_USDA=6.25
NC_035079.1	32728345	.	C	T	.	.	MAF_INRAE=10.833;MAF_USDA=19.672
NC_035079.1	32728372	.	T	C	.	.	MAF_INRAE=7.595;MAF_USDA=18.852
NC_035079.1	32728377	.	C	T	.	.	MAF_USDA=6.557
NC_035079.1	32728415	.	A	T	.	.	MAF_USDA=10.588
NC_035079.1	32728456	.	G	C	.	.	MAF_INRAE=25.316;MAF_USDA=1.639
NC_035079.1	32728477	.	G	A	.	.	MAF_INRAE=7.595;MAF_USDA=17.213
NC_035079.1	32728485	.	T	A	.	.	MAF_INRAE=15.823;MAF_USDA=37.705
NC_035079.1	32728489	.	G	T	.	.	MAF_USDA=5.738
NC_035079.1	32728525	.	A	G	.	.	MAF_INRAE=15.823;MAF_USDA=36.885
NC_035079.1	32728542	.	A	T	.	.	MAF_USDA=6.25
NC_035079.1	32728583	.	C	T	.	.	MAF_INRAE=6.962;MAF_USDA=12.353
NC_035079.1	32728584	.	G	C	.	.	MAF_USDA=1.639
NC_035079.1	32728612	.	A	T	.	.	MAF_INRAE=10.833;MAF_USDA=13.115
NC_035079.1	32728629	.	C	T	.	.	MAF_USDA=6.25
NC_035079.1	32728852	.	G	A	.	.	MAF_USDA=3.333
NC_035079.1	32728883	.	T	A	.	.	MAF_INRAE=2.5;MAF_USDA=4.762
NC_035079.1	32728905	.	A	T	.	.	MAF_INRAE=4.167
NC_035079.1	32728980	.	A	C	.	.	MAF_INRAE=2.5
NC_035079.1	32729076	.	C	T	.	.	MAF_USDA=2.459
NC_035079.1	32729088	.	G	T	.	.	MAF_INRAE=10.833;MAF_USDA=13.115
NC_035079.1	32729170	.	C	T	.	.	MAF_USDA=4.098
NC_035079.1	32729223	.	C	T	.	.	MAF_USDA=7.377
NC_035079.1	32729315	.	C	T	.	.	MAF_USDA=1.639
NC_035079.1	32729372	.	G	A	.	.	MAF_USDA=7.377
NC_035079.1	32729462	.	C	T	.	.	MAF_INRAE=8.333
NC_035079.1	32729510	.	A	C	.	.	MAF_INRAE=7.595;MAF_USDA=5.738
NC_035079.1	32729572	.	G	A	.	.	MAF_INRAE=17.089;MAF_USDA=42.941
NC_035079.1	32729573	.	C	A	.	.	MAF_USDA=1.639
NC_035079.1	32729577	.	A	T	.	.	MAF_INRAE=7.595;MAF_USDA=22.951
NC_035079.1	32729594	.	T	C	.	.	MAF_USDA=1.639
NC_035079.1	32729626	.	A	G	.	.	MAF_USDA=4.918
NC_035079.1	32729666	.	C	A	.	.	MAF_INRAE=10.833;MAF_USDA=12.295
NC_035079.1	32729676	.	A	T	.	.	MAF_INRAE=7.595;MAF_USDA=5.738
NC_035079.1	32729713	.	T	G	.	.	MAF_INRAE=7.595;MAF_USDA=6.557
NC_035079.1	32729720	.	G	A	.	.	MAF_USDA=1.639
NC_035079.1	32729744	.	C	T	.	.	MAF_INRAE=10.833;MAF_USDA=13.115
NC_035079.1	32729745	.	C	A	.	.	MAF_USDA=7.377
NC_035079.1	32729776	.	C	A	.	.	MAF_INRAE=17.089;MAF_USDA=47.647
NC_035079.1	32729819	.	G	A	.	.	MAF_INRAE=12.5;MAF_USDA=2.083
NC_035079.1	32729821	.	A	C	.	.	MAF_INRAE=12.5;MAF_USDA=2.083
NC_035079.1	32729834	.	T	G	.	.	MAF_INRAE=17.722;MAF_USDA=43.529
NC_035079.1	32729848	.	T	G	.	.	MAF_INRAE=2.5;MAF_USDA=4.118
NC_035079.1	32729918	.	C	A	.	.	MAF_INRAE=17.089;MAF_USDA=48.235
NC_035079.1	32730044	.	C	A	.	.	MAF_INRAE=6.962;MAF_USDA=12.941
NC_035079.1	32730086	.	C	T	.	.	MAF_INRAE=7.595;MAF_USDA=5.738
NC_035079.1	32730143	.	A	C	.	.	MAF_USDA=4.098
NC_035079.1	32730180	.	A	G	.	.	MAF_USDA=4.918
NC_035079.1	32730196	.	A	G	.	.	MAF_INRAE=15.823;MAF_USDA=26.23
NC_035079.1	32730197	.	G	T	.	.	MAF_INRAE=2.5;MAF_USDA=4.706
NC_035079.1	32730244	.	A	C	.	.	MAF_USDA=4.918
NC_035079.1	32730246	.	C	T	.	.	MAF_INRAE=7.595;MAF_USDA=5.738
NC_035079.1	32730311	.	A	C	.	.	MAF_INRAE=1.667;MAF_USDA=28.824
NC_035079.1	32730389	.	C	T	.	.	MAF_USDA=12.295
NC_035079.1	32730399	.	A	T	.	.	MAF_USDA=3.279
NC_035079.1	32730414	.	C	T	.	.	MAF_USDA=8.333
NC_035079.1	32730415	.	G	A	.	.	MAF_INRAE=1.667;MAF_USDA=21.176
NC_035079.1	32730419	.	C	A	.	.	MAF_USDA=17.213
NC_035079.1	32730455	.	T	C	.	.	MAF_USDA=17.213
NC_035079.1	32730456	.	C	T	.	.	MAF_USDA=17.213
NC_035079.1	32730550	.	T	G	.	.	MAF_INRAE=2.5;MAF_USDA=4.118
NC_035079.1	32730573	.	C	T	.	.	MAF_USDA=2.459
NC_035079.1	32730619	.	C	G	.	.	MAF_INRAE=15.823;MAF_USDA=29.508
NC_035079.1	32730684	.	G	A	.	.	MAF_INRAE=10.833;MAF_USDA=13.115
NC_035079.1	32730702	.	G	T	.	.	MAF_USDA=1.639
NC_035079.1	32730799	.	G	C	.	.	MAF_USDA=9.412
NC_035079.1	32730819	.	C	T	.	.	MAF_INRAE=17.089;MAF_USDA=45.882
NC_035079.1	32730920	.	T	C	.	.	MAF_INRAE=17.722;MAF_USDA=42.941
NC_035079.1	32730951	.	C	T	.	.	MAF_INRAE=6.962;MAF_USDA=12.353
NC_035079.1	32731026	.	A	C	.	.	MAF_INRAE=1.667;MAF_USDA=29.412
NC_035079.1	32731153	.	A	G	.	.	MAF_USDA=1.639
NC_035079.1	32731223	.	T	A	.	.	MAF_USDA=9.412
NC_035079.1	32731481	.	A	C	.	.	MAF_INRAE=21.053
NC_035079.1	32731627	.	A	C	.	.	MAF_INRAE=17.089;MAF_USDA=40.0
NC_035079.1	32731641	.	A	G	.	.	MAF_INRAE=12.5
NC_035079.1	32731664	.	G	A	.	.	MAF_USDA=13.934
NC_035079.1	32731670	.	C	T	.	.	MAF_USDA=2.459
NC_035079.1	32732046	.	A	G	.	.	MAF_USDA=5.738
NC_035079.1	32732082	.	T	A	.	.	MAF_USDA=1.667
NC_035079.1	32732113	.	A	G	.	.	MAF_INRAE=1.667;MAF_USDA=33.929
NC_035079.1	32732251	.	C	G	.	.	MAF_USDA=1.667
NC_035079.1	32732303	.	C	T	.	.	MAF_INRAE=15.823;MAF_USDA=30.328
NC_035079.1	32732306	.	C	A	.	.	MAF_USDA=6.25
NC_035079.1	32732363	.	G	A	.	.	MAF_INRAE=14.167
NC_035079.1	32732446	.	T	C	.	.	MAF_USDA=6.25
NC_035079.1	32732530	.	A	G	.	.	MAF_USDA=4.167
NC_035079.1	32732531	.	C	A	.	.	MAF_USDA=2.976
NC_035079.1	32732545	.	T	A	.	.	MAF_INRAE=21.053;MAF_USDA=26.667
NC_035079.1	32737363	.	T	C	.	.	MAF_INRAE=24.051;MAF_USDA=27.059
NC_035079.1	32737429	.	A	T	.	.	MAF_USDA=1.639
NC_035079.1	32737565	.	T	C	.	.	MAF_INRAE=30.833;MAF_USDA=18.235
NC_035079.1	32737586	.	T	C	.	.	MAF_USDA=6.557
NC_035079.1	32737587	.	A	T	.	.	MAF_USDA=3.279
NC_035079.1	32737641	.	C	T	.	.	MAF_INRAE=15.823;MAF_USDA=32.5
NC_035079.1	32737723	.	T	G	.	.	MAF_INRAE=15.833;MAF_USDA=42.353
NC_035079.1	32737735	.	C	T	.	.	MAF_USDA=6.557
NC_035079.1	32737766	.	G	A	.	.	MAF_INRAE=10.833;MAF_USDA=11.475
NC_035079.1	32737841	.	C	T	.	.	MAF_INRAE=49.367;MAF_USDA=26.471
NC_035079.1	32737998	.	A	T	.	.	MAF_INRAE=1.667;MAF_USDA=13.115
NC_035079.1	32738068	.	C	T	.	.	MAF_USDA=3.279
NC_035079.1	32738093	.	G	A	.	.	MAF_INRAE=3.333;MAF_USDA=4.706
NC_035079.1	32738230	.	G	A	.	.	MAF_INRAE=12.5;MAF_USDA=21.765
NC_035079.1	32738277	.	T	C	.	.	MAF_INRAE=15.823
NC_035079.1	32738289	.	A	C	.	.	MAF_USDA=4.918
NC_035079.1	32738349	.	G	T	.	.	MAF_INRAE=1.667;MAF_USDA=30.0
NC_035079.1	32738365	.	A	C	.	.	MAF_INRAE=1.667;MAF_USDA=35.294
NC_035079.1	32738390	.	G	A	.	.	MAF_USDA=6.25
NC_035079.1	32738412	.	G	A	.	.	MAF_INRAE=2.5;MAF_USDA=4.706
NC_035079.1	32738437	.	G	A	.	.	MAF_INRAE=24.051;MAF_USDA=27.647
NC_035079.1	32738449	.	G	A	.	.	MAF_INRAE=7.595;MAF_USDA=11.475
NC_035079.1	32738568	.	A	T	.	.	MAF_INRAE=1.667;MAF_USDA=11.765
NC_035079.1	32738570	.	G	C	.	.	MAF_INRAE=15.19;MAF_USDA=31.148
NC_035079.1	32738607	.	G	A	.	.	MAF_INRAE=2.5;MAF_USDA=4.118
NC_035079.1	32738613	.	T	C	.	.	MAF_USDA=1.639
NC_035079.1	32738634	.	T	C	.	.	MAF_USDA=1.639
NC_035079.1	32738649	.	T	C	.	.	MAF_INRAE=6.962;MAF_USDA=14.118
NC_035079.1	32738687	.	C	A	.	.	MAF_INRAE=2.5;MAF_USDA=4.706
NC_035079.1	32738689	.	G	A	.	.	MAF_INRAE=2.5
NC_035079.1	32738793	.	C	T	.	.	MAF_USDA=1.639
NC_035079.1	32738813	.	G	A	.	.	MAF_USDA=2.353
NC_035079.1	32738838	.	A	G	.	.	MAF_USDA=4.098
NC_035079.1	32738846	.	C	T	.	.	MAF_INRAE=15.823;MAF_USDA=25.41
NC_035079.1	32738861	.	A	T	.	.	MAF_USDA=4.167
NC_035079.1	32738956	.	C	T	.	.	MAF_USDA=6.25
NC_035079.1	32739019	.	A	G	.	.	MAF_USDA=12.941
NC_035079.1	32739031	.	C	A	.	.	MAF_USDA=9.412
NC_035079.1	32739073	.	T	C	.	.	MAF_INRAE=10.833;MAF_USDA=18.033
NC_035079.1	32739105	.	G	A	.	.	MAF_INRAE=13.333;MAF_USDA=45.294
NC_035079.1	32739171	.	T	A	.	.	MAF_USDA=10.588
NC_035079.1	32739209	.	G	A	.	.	MAF_INRAE=10.833;MAF_USDA=13.115
NC_035079.1	32739290	.	T	A	.	.	MAF_INRAE=10.833;MAF_USDA=13.115
NC_035079.1	32739296	.	C	T	.	.	MAF_USDA=12.295
NC_035079.1	32739354	.	T	A	.	.	MAF_USDA=2.459
NC_035079.1	32739413	.	G	T	.	.	MAF_USDA=1.639
NC_035079.1	32739449	.	C	T	.	.	MAF_INRAE=7.595;MAF_USDA=6.557
NC_035079.1	32739578	.	C	A	.	.	MAF_USDA=12.5
NC_035079.1	32739600	.	G	A	.	.	MAF_INRAE=6.962;MAF_USDA=10.588
NC_035079.1	32739601	.	G	A	.	.	MAF_USDA=18.75
NC_035079.1	32739609	.	T	G	.	.	MAF_USDA=14.583
NC_035079.1	32739623	.	C	T	.	.	MAF_USDA=18.75
NC_035079.1	32739651	.	A	C	.	.	MAF_USDA=2.459
NC_035079.1	32739653	.	T	G	.	.	MAF_USDA=14.583
NC_035079.1	32739698	.	G	T	.	.	MAF_USDA=4.098
NC_035079.1	32739721	.	T	C	.	.	MAF_USDA=1.639
NC_035079.1	32739724	.	T	A	.	.	MAF_USDA=4.098
NC_035079.1	32739771	.	C	T	.	.	MAF_INRAE=11.667;MAF_USDA=1.176
NC_035079.1	32739790	.	C	T	.	.	MAF_USDA=7.377
NC_035079.1	32739846	.	A	C	.	.	MAF_INRAE=1.667;MAF_USDA=17.059
NC_035079.1	32739867	.	G	A	.	.	MAF_INRAE=1.667
NC_035079.1	32740065	.	C	A	.	.	MAF_USDA=5.738
NC_035079.1	32740102	.	G	C	.	.	MAF_USDA=5.738
NC_035079.1	32740146	.	G	A	.	.	MAF_INRAE=3.333;MAF_USDA=18.75
NC_035079.1	32740163	.	T	G	.	.	MAF_INRAE=3.333
NC_035079.1	32740210	.	G	C	.	.	MAF_USDA=7.377
NC_035079.1	32740237	.	G	C	.	.	MAF_INRAE=6.962;MAF_USDA=25.0
NC_035079.1	32740249	.	A	C	.	.	MAF_USDA=3.279
NC_035079.1	32740267	.	G	T	.	.	MAF_USDA=1.639
NC_035079.1	32740361	.	C	G	.	.	MAF_USDA=3.279
NC_035079.1	32740407	.	A	G	.	.	MAF_INRAE=7.595;MAF_USDA=15.574
NC_035079.1	32740412	.	G	A	.	.	MAF_USDA=1.639
NC_035079.1	32740489	.	G	A	.	.	MAF_INRAE=7.595;MAF_USDA=3.333
NC_035079.1	32740552	.	C	T	.	.	MAF_USDA=4.098
NC_035079.1	32740577	.	C	T	.	.	MAF_INRAE=6.329;MAF_USDA=12.353
NC_035079.1	32740732	.	T	G	.	.	MAF_INRAE=6.962;MAF_USDA=18.235
NC_035079.1	32740751	.	C	G	.	.	MAF_USDA=6.25
NC_035079.1	32740833	.	G	A	.	.	MAF_INRAE=1.667
NC_035079.1	32740836	.	C	A	.	.	MAF_USDA=1.639
NC_035079.1	32740837	.	A	C	.	.	MAF_USDA=1.639
NC_035079.1	32740876	.	G	T	.	.	MAF_USDA=6.25
NC_035079.1	32740898	.	G	A	.	.	MAF_USDA=1.639
NC_035079.1	32740901	.	G	A	.	.	MAF_USDA=6.25
NC_035079.1	32740913	.	G	A	.	.	MAF_INRAE=7.595;MAF_USDA=16.393
NC_035079.1	32740916	.	G	A	.	.	MAF_INRAE=17.089;MAF_USDA=44.706
NC_035079.1	32740977	.	A	C	.	.	MAF_USDA=1.667
NC_035079.1	32741052	.	A	T	.	.	MAF_USDA=3.279
NC_035079.1	32741056	.	T	C	.	.	MAF_USDA=4.098
NC_035079.1	32741102	.	T	C	.	.	MAF_INRAE=24.051;MAF_USDA=25.882
NC_035079.1	32741186	.	T	C	.	.	MAF_USDA=11.765
NC_035079.1	32741281	.	C	G	.	.	MAF_USDA=4.098
NC_035079.1	32741369	.	T	C	.	.	MAF_INRAE=12.5;MAF_USDA=38.235
NC_035079.1	32741453	.	C	A	.	.	MAF_INRAE=7.595;MAF_USDA=4.918
NC_035079.1	32741455	.	A	T	.	.	MAF_INRAE=10.833;MAF_USDA=9.836
NC_035079.1	32741494	.	C	T	.	.	MAF_INRAE=11.667;MAF_USDA=1.176
NC_035079.1	32741506	.	T	C	.	.	MAF_USDA=2.941
NC_035079.1	32741523	.	G	A	.	.	MAF_USDA=4.098
NC_035079.1	32741587	.	G	A	.	.	MAF_USDA=6.25
NC_035079.1	32741592	.	G	A	.	.	MAF_USDA=4.918
NC_035079.1	32741650	.	C	T	.	.	MAF_USDA=6.25
NC_035079.1	32741663	.	C	A	.	.	MAF_USDA=5.738
NC_035079.1	32741664	.	G	T	.	.	MAF_USDA=5.738
NC_035079.1	32741710	.	T	A	.	.	MAF_INRAE=11.667
NC_035079.1	32741722	.	T	G	.	.	MAF_USDA=1.639
NC_035079.1	32741723	.	A	C	.	.	MAF_INRAE=3.333;MAF_USDA=5.882
NC_035079.1	32741794	.	G	T	.	.	MAF_USDA=3.333
NC_035079.1	32741837	.	C	A	.	.	MAF_INRAE=10.833;MAF_USDA=8.197
NC_035079.1	32741943	.	A	T	.	.	MAF_USDA=3.279
NC_035079.1	32741958	.	C	T	.	.	MAF_INRAE=17.089;MAF_USDA=44.706
NC_035079.1	32741989	.	G	T	.	.	MAF_USDA=4.098
NC_035079.1	32741993	.	A	C	.	.	MAF_USDA=1.639
NC_035079.1	32742073	.	T	G	.	.	MAF_INRAE=7.595;MAF_USDA=17.213
NC_035079.1	32742135	.	C	A	.	.	MAF_USDA=5.738
NC_035079.1	32742190	.	G	A	.	.	MAF_INRAE=33.544;MAF_USDA=34.118
NC_035079.1	32742219	.	T	A	.	.	MAF_INRAE=7.595;MAF_USDA=2.459
NC_035079.1	32742237	.	T	G	.	.	MAF_USDA=1.639
NC_035079.1	32742306	.	G	A	.	.	MAF_USDA=4.237
NC_035079.1	32742335	.	T	C	.	.	MAF_USDA=3.279
NC_035079.1	32742351	.	C	T	.	.	MAF_USDA=6.557
NC_035079.1	32742393	.	C	T	.	.	MAF_USDA=2.459
NC_035079.1	32742453	.	C	G	.	.	MAF_INRAE=5.263
NC_035079.1	32742476	.	A	T	.	.	MAF_INRAE=31.667;MAF_USDA=1.639
NC_035079.1	32742508	.	C	T	.	.	MAF_INRAE=10.833;MAF_USDA=8.197
NC_035079.1	32742642	.	T	C	.	.	MAF_USDA=10.0
NC_035079.1	32742645	.	C	A	.	.	MAF_INRAE=3.333;MAF_USDA=13.934
NC_035079.1	32742688	.	A	G	.	.	MAF_INRAE=7.595
NC_035079.1	32742713	.	T	G	.	.	MAF_USDA=1.639
NC_035079.1	32742715	.	A	C	.	.	MAF_USDA=4.918
NC_035079.1	32742742	.	G	A	.	.	MAF_USDA=4.918
NC_035079.1	32742760	.	T	C	.	.	MAF_USDA=4.098
NC_035079.1	32742767	.	C	T	.	.	MAF_INRAE=12.5;MAF_USDA=38.235
NC_035079.1	32742794	.	C	T	.	.	MAF_INRAE=12.5;MAF_USDA=38.235
NC_035079.1	32742889	.	T	A	.	.	MAF_USDA=4.098
NC_035079.1	32742891	.	A	T	.	.	MAF_USDA=4.098
NC_035079.1	32742924	.	G	T	.	.	MAF_INRAE=19.62;MAF_USDA=44.706
NC_035079.1	32742933	.	T	A	.	.	MAF_USDA=4.098
NC_035079.1	32742957	.	A	G	.	.	MAF_USDA=4.098
NC_035079.1	32743012	.	A	G	.	.	MAF_INRAE=17.089;MAF_USDA=25.0
NC_035079.1	32743132	.	G	A	.	.	MAF_USDA=3.279
NC_035079.1	32743168	.	C	T	.	.	MAF_INRAE=4.43
NC_035079.1	32743202	.	T	C	.	.	MAF_INRAE=7.595;MAF_USDA=17.059
NC_035079.1	32743211	.	T	G	.	.	MAF_USDA=4.098
NC_035079.1	32743321	.	A	G	.	.	MAF_USDA=4.098
NC_035079.1	32743346	.	A	T	.	.	MAF_INRAE=2.5;MAF_USDA=5.738
NC_035079.1	32743353	.	G	A	.	.	MAF_USDA=1.639
NC_035079.1	32743417	.	G	C	.	.	MAF_USDA=1.639
NC_035079.1	32743424	.	A	G	.	.	MAF_USDA=3.279
NC_035079.1	32743429	.	G	T	.	.	MAF_INRAE=12.5;MAF_USDA=35.882
NC_035079.1	32743467	.	C	T	.	.	MAF_USDA=4.098
NC_035079.1	32743468	.	C	T	.	.	MAF_INRAE=10.833;MAF_USDA=9.836
NC_035079.1	32743495	.	G	T	.	.	MAF_USDA=4.098
NC_035079.1	32743562	.	C	A	.	.	MAF_USDA=4.098
NC_035079.1	32743597	.	A	G	.	.	MAF_USDA=5.294
NC_035079.1	32743626	.	C	T	.	.	MAF_USDA=4.098
NC_035079.1	32743696	.	C	T	.	.	MAF_USDA=1.639
NC_035079.1	32743717	.	T	A	.	.	MAF_INRAE=12.5;MAF_USDA=35.294
NC_035079.1	32743737	.	T	G	.	.	MAF_INRAE=7.595;MAF_USDA=7.377
NC_035079.1	32743738	.	G	A	.	.	MAF_INRAE=10.833;MAF_USDA=9.016
NC_035079.1	32743766	.	G	A	.	.	MAF_INRAE=7.595;MAF_USDA=8.197
NC_035079.1	32743821	.	A	T	.	.	MAF_INRAE=6.329;MAF_USDA=12.941
NC_035079.1	32743845	.	G	A	.	.	MAF_USDA=35.294
NC_035079.1	32743854	.	T	C	.	.	MAF_USDA=3.279
NC_035079.1	32743864	.	T	G	.	.	MAF_INRAE=10.833;MAF_USDA=9.016
NC_035079.1	32743906	.	A	C	.	.	MAF_USDA=1.639
NC_035079.1	32743919	.	T	G	.	.	MAF_INRAE=21.053;MAF_USDA=44.706
NC_035079.1	32743944	.	A	G	.	.	MAF_USDA=1.639
NC_035079.1	32744063	.	C	A	.	.	MAF_USDA=3.279
NC_035079.1	32744072	.	G	A	.	.	MAF_INRAE=3.797
NC_035079.1	32744159	.	G	C	.	.	MAF_USDA=6.25
NC_035079.1	32744166	.	A	C	.	.	MAF_INRAE=15.0;MAF_USDA=2.083
NC_035079.1	32744191	.	A	T	.	.	MAF_USDA=1.639
NC_035079.1	32744353	.	G	T	.	.	MAF_USDA=2.083
NC_035079.1	32744363	.	T	C	.	.	MAF_USDA=9.412
NC_035079.1	32744364	.	G	C	.	.	MAF_INRAE=3.333;MAF_USDA=5.738
NC_035079.1	32744375	.	C	T	.	.	MAF_INRAE=2.5;MAF_USDA=5.738
NC_035079.1	32744505	.	A	G	.	.	MAF_USDA=4.918
NC_035079.1	32744510	.	C	T	.	.	MAF_INRAE=7.595;MAF_USDA=15.574
NC_035079.1	32744539	.	C	G	.	.	MAF_USDA=5.738
NC_035079.1	32744585	.	G	A	.	.	MAF_USDA=2.459
NC_035079.1	32744609	.	T	C	.	.	MAF_INRAE=1.667;MAF_USDA=15.882
NC_035079.1	32744716	.	A	G	.	.	MAF_INRAE=17.089;MAF_USDA=44.706
NC_035079.1	32744756	.	G	A	.	.	MAF_INRAE=14.167;MAF_USDA=5.882
NC_035079.1	32744807	.	A	G	.	.	MAF_USDA=1.639
NC_035079.1	32744862	.	G	T	.	.	MAF_INRAE=1.667
NC_035079.1	32744877	.	G	C	.	.	MAF_USDA=1.639
NC_035079.1	32744897	.	A	G	.	.	MAF_USDA=2.459
NC_035079.1	32744971	.	T	A	.	.	MAF_INRAE=39.241;MAF_USDA=18.235
NC_035079.1	32744983	.	A	G	.	.	MAF_USDA=4.098
NC_035079.1	32744987	.	G	A	.	.	MAF_INRAE=7.595
NC_035079.1	32744993	.	C	T	.	.	MAF_INRAE=1.667;MAF_USDA=28.824
NC_035079.1	32744996	.	A	T	.	.	MAF_INRAE=20.0;MAF_USDA=20.0
NC_035079.1	32745029	.	C	A	.	.	MAF_USDA=5.294
NC_035079.1	32745040	.	T	G	.	.	MAF_USDA=3.279
NC_035079.1	32745073	.	G	A	.	.	MAF_USDA=5.738
NC_035079.1	32745074	.	T	C	.	.	MAF_USDA=6.25
NC_035079.1	32745092	.	C	T	.	.	MAF_USDA=1.639
NC_035079.1	32745122	.	G	A	.	.	MAF_INRAE=1.667;MAF_USDA=18.033
NC_035079.1	32745188	.	G	T	.	.	MAF_INRAE=2.5;MAF_USDA=5.738
NC_035079.1	32745229	.	G	A	.	.	MAF_INRAE=15.0;MAF_USDA=5.882
NC_035079.1	32745275	.	A	T	.	.	MAF_INRAE=7.595;MAF_USDA=14.754
NC_035079.1	32745449	.	A	T	.	.	MAF_INRAE=7.595
NC_035079.1	32745475	.	T	G	.	.	MAF_INRAE=7.595
NC_035079.1	32745530	.	A	G	.	.	MAF_USDA=6.707
NC_035079.1	32745591	.	A	G	.	.	MAF_USDA=3.279
NC_035079.1	32745622	.	C	T	.	.	MAF_INRAE=10.833;MAF_USDA=8.197
NC_035079.1	32745680	.	C	T	.	.	MAF_USDA=1.667
NC_035079.1	32745685	.	G	A	.	.	MAF_INRAE=17.089;MAF_USDA=45.882
NC_035079.1	32745687	.	C	A	.	.	MAF_USDA=4.098
NC_035079.1	32745694	.	G	A	.	.	MAF_USDA=2.353
NC_035079.1	32745700	.	G	A	.	.	MAF_USDA=3.279
NC_035079.1	32745705	.	A	G	.	.	MAF_USDA=1.639
NC_035079.1	32745707	.	T	C	.	.	MAF_INRAE=2.5;MAF_USDA=6.557
NC_035079.1	32745837	.	G	A	.	.	MAF_INRAE=2.5
NC_035079.1	32745882	.	C	T	.	.	MAF_USDA=1.639
NC_035079.1	32745939	.	G	T	.	.	MAF_INRAE=6.962;MAF_USDA=11.765
NC_035079.1	32745973	.	G	A	.	.	MAF_INRAE=7.595;MAF_USDA=16.393
NC_035079.1	32745995	.	G	A	.	.	MAF_INRAE=18.354;MAF_USDA=18.824
NC_035079.1	32746024	.	G	C	.	.	MAF_USDA=1.639
NC_035079.1	32746049	.	T	A	.	.	MAF_USDA=4.098
NC_035079.1	32746061	.	A	C	.	.	MAF_USDA=2.459
NC_035079.1	32746080	.	C	T	.	.	MAF_USDA=5.882
NC_035079.1	32746085	.	G	A	.	.	MAF_INRAE=15.833;MAF_USDA=5.882
NC_035079.1	32746175	.	C	T	.	.	MAF_USDA=4.098
NC_035079.1	32746188	.	G	A	.	.	MAF_INRAE=10.833;MAF_USDA=8.197
NC_035079.1	32746200	.	G	A	.	.	MAF_USDA=3.279
NC_035079.1	32746249	.	G	A	.	.	MAF_USDA=3.279
NC_035079.1	32746262	.	G	A	.	.	MAF_USDA=3.279
NC_035079.1	32746339	.	G	C	.	.	MAF_USDA=9.412
NC_035079.1	32746411	.	T	G	.	.	MAF_USDA=6.557
NC_035079.1	32746427	.	C	A	.	.	MAF_USDA=1.639
NC_035079.1	32746429	.	C	T	.	.	MAF_USDA=2.459
NC_035079.1	32746533	.	G	T	.	.	MAF_USDA=2.083
NC_035079.1	32746560	.	T	C	.	.	MAF_USDA=1.639
NC_035079.1	32746580	.	C	T	.	.	MAF_INRAE=10.0;MAF_USDA=8.197
NC_035079.1	32746596	.	G	A	.	.	MAF_INRAE=1.667;MAF_USDA=2.941
NC_035079.1	32746676	.	C	T	.	.	MAF_INRAE=15.0;MAF_USDA=5.882
NC_035079.1	32746708	.	C	T	.	.	MAF_USDA=2.083
NC_035079.1	32746726	.	A	T	.	.	MAF_INRAE=3.333;MAF_USDA=5.882
NC_035079.1	32746750	.	G	A	.	.	MAF_USDA=4.098
NC_035079.1	32746783	.	C	T	.	.	MAF_INRAE=12.5;MAF_USDA=33.529
NC_035079.1	32746845	.	G	A	.	.	MAF_INRAE=1.667
NC_035079.1	32746860	.	T	C	.	.	MAF_INRAE=18.354;MAF_USDA=20.588
NC_035079.1	32746974	.	G	T	.	.	MAF_USDA=3.279
NC_035079.1	32747026	.	G	A	.	.	MAF_USDA=3.279
NC_035079.1	32747037	.	C	T	.	.	MAF_INRAE=17.089;MAF_USDA=44.706
NC_035079.1	32747041	.	A	C	.	.	MAF_USDA=2.459
NC_035079.1	32747042	.	G	T	.	.	MAF_USDA=2.459
NC_035079.1	32747043	.	G	T	.	.	MAF_USDA=2.459
NC_035079.1	32747061	.	T	C	.	.	MAF_USDA=6.25
NC_035079.1	32747066	.	C	T	.	.	MAF_USDA=4.098
NC_035079.1	32747073	.	G	A	.	.	MAF_INRAE=6.962;MAF_USDA=12.353
NC_035079.1	32747084	.	C	A	.	.	MAF_USDA=6.25
NC_035079.1	32747147	.	G	T	.	.	MAF_USDA=6.25
NC_035079.1	32747177	.	A	G	.	.	MAF_INRAE=2.532
NC_035079.1	32747209	.	C	T	.	.	MAF_USDA=4.918
NC_035079.1	32747241	.	C	T	.	.	MAF_USDA=3.279
NC_035079.1	32747278	.	T	A	.	.	MAF_INRAE=12.5;MAF_USDA=32.941
NC_035079.1	32747306	.	C	T	.	.	MAF_INRAE=7.595;MAF_USDA=7.377
NC_035079.1	32747349	.	C	T	.	.	MAF_USDA=3.279
NC_035079.1	32747355	.	C	A	.	.	MAF_USDA=4.098
NC_035079.1	32747361	.	C	T	.	.	MAF_USDA=2.459
NC_035079.1	32747422	.	C	T	.	.	MAF_INRAE=6.962;MAF_USDA=12.353
NC_035079.1	32747453	.	C	A	.	.	MAF_USDA=4.098
NC_035079.1	32747685	.	G	A	.	.	MAF_USDA=6.557
NC_035079.1	32747790	.	A	T	.	.	MAF_USDA=4.098
NC_035079.1	32747825	.	G	T	.	.	MAF_USDA=1.639
NC_035079.1	32747836	.	A	G	.	.	MAF_USDA=10.0
NC_035079.1	32747853	.	C	T	.	.	MAF_INRAE=25.316;MAF_USDA=1.639
NC_035079.1	32747890	.	G	A	.	.	MAF_USDA=1.639
NC_035079.1	32747909	.	G	C	.	.	MAF_INRAE=15.0;MAF_USDA=5.882
NC_035079.1	32747934	.	A	G	.	.	MAF_INRAE=8.228;MAF_USDA=15.294
NC_035079.1	32748007	.	C	T	.	.	MAF_INRAE=12.5
NC_035079.1	32748010	.	A	C	.	.	MAF_INRAE=38.608;MAF_USDA=18.235
NC_035079.1	32748052	.	G	T	.	.	MAF_INRAE=6.962;MAF_USDA=12.353
NC_035079.1	32748068	.	A	T	.	.	MAF_INRAE=2.5
NC_035079.1	32748096	.	A	G	.	.	MAF_USDA=9.412
NC_035079.1	32748108	.	T	G	.	.	MAF_USDA=1.639
NC_035079.1	32748174	.	C	T	.	.	MAF_USDA=6.471
NC_035079.1	32748238	.	A	G	.	.	MAF_USDA=1.639
NC_035079.1	32748251	.	G	T	.	.	MAF_USDA=6.557
NC_035079.1	32748327	.	A	G	.	.	MAF_USDA=6.25
NC_035079.1	32748330	.	G	A	.	.	MAF_INRAE=1.667
NC_035079.1	32748416	.	G	T	.	.	MAF_USDA=2.459
NC_035079.1	32748440	.	A	T	.	.	MAF_INRAE=10.833;MAF_USDA=7.647
NC_035079.1	32748455	.	C	T	.	.	MAF_USDA=3.279
NC_035079.1	32748498	.	G	T	.	.	MAF_USDA=4.918
NC_035079.1	32748671	.	A	T	.	.	MAF_INRAE=6.962;MAF_USDA=12.353
NC_035079.1	32748708	.	C	T	.	.	MAF_USDA=10.0
NC_035079.1	32748764	.	G	A	.	.	MAF_INRAE=25.316;MAF_USDA=3.279
NC_035079.1	32748848	.	A	G	.	.	MAF_INRAE=1.667;MAF_USDA=9.412
NC_035079.1	32748979	.	G	A	.	.	MAF_USDA=5.294
NC_035079.1	32749056	.	C	A	.	.	MAF_USDA=5.738
NC_035079.1	32749067	.	C	T	.	.	MAF_INRAE=7.595;MAF_USDA=4.098
NC_035079.1	32749126	.	C	T	.	.	MAF_INRAE=6.962;MAF_USDA=17.647
NC_035079.1	32749232	.	T	A	.	.	MAF_USDA=5.738
NC_035079.1	32749336	.	G	T	.	.	MAF_USDA=4.918
NC_035079.1	32749358	.	C	A	.	.	MAF_INRAE=6.962;MAF_USDA=12.353
NC_035079.1	32749379	.	C	T	.	.	MAF_INRAE=1.667;MAF_USDA=5.294
NC_035079.1	32749440	.	T	C	.	.	MAF_INRAE=45.57;MAF_USDA=21.765
NC_035079.1	32749485	.	G	T	.	.	MAF_INRAE=7.595;MAF_USDA=35.294
NC_035079.1	32749531	.	C	T	.	.	MAF_INRAE=2.5
NC_035079.1	32749650	.	G	T	.	.	MAF_USDA=1.639
NC_035079.1	32749804	.	G	T	.	.	MAF_USDA=2.459
NC_035079.1	32749954	.	C	A	.	.	MAF_USDA=5.738
NC_035079.1	32749956	.	A	C	.	.	MAF_USDA=1.639
NC_035079.1	32750005	.	C	T	.	.	MAF_INRAE=10.526;MAF_USDA=17.059
NC_035079.1	32750083	.	A	T	.	.	MAF_USDA=5.882
NC_035079.1	32750138	.	G	A	.	.	MAF_USDA=33.529
NC_035079.1	32750182	.	G	A	.	.	MAF_USDA=10.417
NC_035079.1	32750191	.	G	T	.	.	MAF_USDA=6.25
NC_035079.1	32750192	.	G	T	.	.	MAF_USDA=8.333
NC_035079.1	32750344	.	C	A	.	.	MAF_INRAE=10.526;MAF_USDA=15.882
NC_035079.1	32750518	.	C	T	.	.	MAF_INRAE=8.228;MAF_USDA=17.059
NC_035079.1	32750563	.	T	C	.	.	MAF_USDA=3.279
NC_035079.1	32750568	.	A	G	.	.	MAF_USDA=4.098
NC_035079.1	32750604	.	G	T	.	.	MAF_USDA=32.787
NC_035079.1	32750606	.	A	C	.	.	MAF_INRAE=8.228;MAF_USDA=16.471
NC_035079.1	32750620	.	G	T	.	.	MAF_INRAE=7.595;MAF_USDA=3.279
NC_035079.1	32750657	.	C	T	.	.	MAF_INRAE=8.228;MAF_USDA=17.059
NC_035079.1	32750668	.	C	A	.	.	MAF_INRAE=10.833;MAF_USDA=2.083
NC_035079.1	32750824	.	G	A	.	.	MAF_USDA=3.279
NC_035079.1	32750852	.	G	A	.	.	MAF_INRAE=6.962;MAF_USDA=12.353
NC_035079.1	32750886	.	A	G	.	.	MAF_INRAE=8.228;MAF_USDA=18.235
NC_035079.1	32750902	.	T	C	.	.	MAF_USDA=5.294
NC_035079.1	32750979	.	C	T	.	.	MAF_INRAE=6.962;MAF_USDA=12.353
NC_035079.1	32750991	.	A	G	.	.	MAF_INRAE=8.228;MAF_USDA=18.235
NC_035079.1	32751075	.	G	T	.	.	MAF_INRAE=8.228;MAF_USDA=17.059
NC_035079.1	32751104	.	G	A	.	.	MAF_USDA=1.639
NC_035079.1	32751105	.	G	A	.	.	MAF_USDA=1.639
NC_035079.1	32751113	.	T	C	.	.	MAF_USDA=33.529
NC_035079.1	32751212	.	C	A	.	.	MAF_USDA=4.706
NC_035079.1	32751294	.	A	G	.	.	MAF_USDA=2.459
NC_035079.1	32751327	.	A	G	.	.	MAF_USDA=3.279
NC_035079.1	32751333	.	G	T	.	.	MAF_INRAE=8.228;MAF_USDA=12.941
NC_035079.1	32751532	.	A	T	.	.	MAF_INRAE=1.667
NC_035079.1	32751533	.	A	C	.	.	MAF_INRAE=1.667
NC_035079.1	32751537	.	A	T	.	.	MAF_INRAE=1.667
NC_035079.1	32751538	.	G	C	.	.	MAF_INRAE=1.667
NC_035079.1	32751539	.	A	T	.	.	MAF_INRAE=1.667
NC_035079.1	32751543	.	G	T	.	.	MAF_INRAE=1.667
NC_035079.1	32751544	.	A	T	.	.	MAF_INRAE=1.667
NC_035079.1	32751618	.	A	T	.	.	MAF_INRAE=2.5
NC_035079.1	32751619	.	G	T	.	.	MAF_INRAE=2.5
NC_035079.1	32751621	.	G	A	.	.	MAF_INRAE=8.228;MAF_USDA=11.765
NC_035079.1	32751800	.	C	A	.	.	MAF_INRAE=17.722;MAF_USDA=35.882
NC_035079.1	32751855	.	T	A	.	.	MAF_USDA=5.738
NC_035079.1	32751865	.	C	T	.	.	MAF_USDA=3.279
NC_035079.1	32751867	.	T	A	.	.	MAF_INRAE=8.228;MAF_USDA=20.0
NC_035079.1	32751877	.	T	G	.	.	MAF_USDA=3.279
NC_035079.1	32751893	.	A	T	.	.	MAF_INRAE=6.962;MAF_USDA=12.353
NC_035079.1	32751928	.	T	G	.	.	MAF_INRAE=8.228;MAF_USDA=12.353
NC_035079.1	32751955	.	G	T	.	.	MAF_USDA=2.353
NC_035079.1	32751988	.	T	C	.	.	MAF_INRAE=8.228;MAF_USDA=20.0
NC_035079.1	32751995	.	G	A	.	.	MAF_USDA=2.459
NC_035079.1	32752086	.	G	A	.	.	MAF_USDA=5.738
NC_035079.1	32752096	.	C	T	.	.	MAF_USDA=2.941
NC_035079.1	32752205	.	A	C	.	.	MAF_USDA=38.824
NC_035079.1	32752211	.	C	A	.	.	MAF_USDA=1.639
NC_035079.1	32752272	.	G	T	.	.	MAF_USDA=1.639
NC_035079.1	32752318	.	A	C	.	.	MAF_USDA=35.882
NC_035079.1	32752417	.	C	T	.	.	MAF_USDA=12.941
NC_035079.1	32752448	.	T	G	.	.	MAF_INRAE=6.962;MAF_USDA=12.353
NC_035079.1	32752472	.	C	T	.	.	MAF_USDA=2.353
NC_035079.1	32752516	.	T	C	.	.	MAF_INRAE=25.316;MAF_USDA=47.647
NC_035079.1	32752564	.	C	A	.	.	MAF_INRAE=1.667
NC_035079.1	32752585	.	G	A	.	.	MAF_USDA=42.941
NC_035079.1	32752599	.	C	A	.	.	MAF_INRAE=6.962;MAF_USDA=12.353
NC_035079.1	32752602	.	T	G	.	.	MAF_INRAE=5.833;MAF_USDA=12.353
NC_035079.1	32752611	.	C	T	.	.	MAF_USDA=45.294
NC_035079.1	32752617	.	T	A	.	.	MAF_USDA=4.918
NC_035079.1	32752781	.	C	A	.	.	MAF_USDA=1.667
NC_035079.1	32752848	.	A	T	.	.	MAF_USDA=29.167
NC_035079.1	32753399	.	A	G	.	.	MAF_USDA=31.818
NC_035079.1	32753493	.	G	A	.	.	MAF_USDA=8.75
NC_035079.1	32753502	.	G	A	.	.	MAF_USDA=2.586
NC_035079.1	32753541	.	C	A	.	.	MAF_USDA=3.333
NC_035079.1	32753602	.	G	T	.	.	MAF_USDA=4.321
NC_035079.1	32753625	.	G	A	.	.	MAF_USDA=5.488
NC_035079.1	32753645	.	T	G	.	.	MAF_USDA=44.444
NC_035079.1	32753665	.	T	A	.	.	MAF_USDA=5.488
NC_035079.1	32753696	.	G	A	.	.	MAF_USDA=42.941
NC_035079.1	32753756	.	C	T	.	.	MAF_USDA=45.833
NC_035079.1	32753763	.	G	A	.	.	MAF_INRAE=8.228;MAF_USDA=42.353
NC_035079.1	32753779	.	C	T	.	.	MAF_USDA=3.279
NC_035079.1	32753820	.	G	A	.	.	MAF_INRAE=1.667
NC_035079.1	32753828	.	C	T	.	.	MAF_USDA=1.639
NC_035079.1	32753878	.	A	C	.	.	MAF_INRAE=8.228;MAF_USDA=41.176
NC_035079.1	32753962	.	T	C	.	.	MAF_USDA=42.941
NC_035079.1	32753980	.	A	G	.	.	MAF_USDA=43.529
NC_035079.1	32754013	.	T	C	.	.	MAF_USDA=9.412
NC_035079.1	32754134	.	A	C	.	.	MAF_INRAE=7.595;MAF_USDA=41.176
NC_035079.1	32754188	.	A	G	.	.	MAF_USDA=6.471
NC_035079.1	32754229	.	T	C	.	.	MAF_USDA=6.25
NC_035079.1	32754235	.	T	G	.	.	MAF_USDA=45.882
NC_035079.1	32754236	.	G	A	.	.	MAF_USDA=43.529
NC_035079.1	32754251	.	G	T	.	.	MAF_USDA=6.557
NC_035079.1	32754255	.	G	A	.	.	MAF_INRAE=1.667
NC_035079.1	32754278	.	T	C	.	.	MAF_USDA=45.882
NC_035079.1	32754295	.	A	C	.	.	MAF_USDA=6.25
NC_035079.1	32754340	.	G	T	.	.	MAF_USDA=6.25
NC_035079.1	32754352	.	C	A	.	.	MAF_USDA=4.918
NC_035079.1	32754379	.	C	A	.	.	MAF_USDA=1.765
NC_035079.1	32754531	.	G	T	.	.	MAF_USDA=3.279
NC_035079.1	32754559	.	A	T	.	.	MAF_INRAE=8.228;MAF_USDA=41.765
NC_035079.1	32754560	.	T	C	.	.	MAF_INRAE=7.5;MAF_USDA=41.765
NC_035079.1	32754639	.	A	T	.	.	MAF_USDA=1.639
NC_035079.1	32754640	.	C	A	.	.	MAF_USDA=3.279
NC_035079.1	32754708	.	G	A	.	.	MAF_USDA=2.459
NC_035079.1	32754750	.	T	G	.	.	MAF_USDA=42.941
NC_035079.1	32754753	.	T	C	.	.	MAF_USDA=42.941
NC_035079.1	32754988	.	C	A	.	.	MAF_USDA=43.452
NC_035079.1	32755049	.	G	T	.	.	MAF_USDA=3.279
NC_035079.1	32755135	.	G	A	.	.	MAF_USDA=2.459
NC_035079.1	32755212	.	A	G	.	.	MAF_INRAE=1.667
NC_035079.1	32755266	.	G	T	.	.	MAF_USDA=6.25
NC_035079.1	32755293	.	A	C	.	.	MAF_USDA=1.639
NC_035079.1	32755343	.	T	A	.	.	MAF_USDA=6.25
NC_035079.1	32755344	.	T	C	.	.	MAF_USDA=6.25
NC_035079.1	32755372	.	C	T	.	.	MAF_INRAE=2.5
NC_035079.1	32755472	.	GATTAT	GATTAC	.	.	MAF_USDA=18.75
NC_035079.1	32755477	.	T	C	.	.	MAF_INRAE=1.667;MAF_USDA=47.541
NC_035079.1	32755486	.	T	C	.	.	MAF_INRAE=1.667
NC_035079.1	32755488	.	A	T	.	.	MAF_INRAE=6.962;MAF_USDA=12.353
NC_035079.1	32755509	.	A	G	.	.	MAF_USDA=42.941
NC_035079.1	32755530	.	C	T	.	.	MAF_USDA=3.279
NC_035079.1	32755531	.	G	T	.	.	MAF_INRAE=8.228;MAF_USDA=45.294
NC_035079.1	32755537	.	A	C	.	.	MAF_INRAE=25.316;MAF_USDA=1.639
NC_035079.1	32755570	.	A	G	.	.	MAF_USDA=41.765
NC_035079.1	32755583	.	C	T	.	.	MAF_INRAE=32.911;MAF_USDA=11.176
NC_035079.1	32755608	.	C	A	.	.	MAF_INRAE=12.5;MAF_USDA=5.882
NC_035079.1	32755609	.	G	A	.	.	MAF_INRAE=35.443;MAF_USDA=15.294
NC_035079.1	32755622	.	G	A	.	.	MAF_INRAE=8.861;MAF_USDA=42.353
NC_035079.1	32755633	.	T	A	.	.	MAF_USDA=3.279
NC_035079.1	32755652	.	C	T	.	.	MAF_INRAE=12.5;MAF_USDA=2.083
NC_035079.1	32755667	.	C	T	.	.	MAF_INRAE=3.797
NC_035079.1	32755775	.	C	T	.	.	MAF_USDA=44.118
NC_035079.1	32755836	.	T	C	.	.	MAF_USDA=28.235
NC_035079.1	32755840	.	G	A	.	.	MAF_USDA=2.353
NC_035079.1	32755896	.	T	G	.	.	MAF_INRAE=25.316;MAF_USDA=1.639
NC_035079.1	32755906	.	A	G	.	.	MAF_INRAE=6.962;MAF_USDA=12.353
NC_035079.1	32755992	.	A	C	.	.	MAF_USDA=42.941
NC_035079.1	32756022	.	T	C	.	.	MAF_INRAE=6.962;MAF_USDA=12.941
NC_035079.1	32756073	.	T	C	.	.	MAF_INRAE=25.316;MAF_USDA=3.279
NC_035079.1	32756083	.	T	G	.	.	MAF_USDA=6.471
NC_035079.1	32756101	.	A	T	.	.	MAF_INRAE=3.797
NC_035079.1	32756114	.	C	G	.	.	MAF_USDA=2.459
NC_035079.1	32756204	.	G	A	.	.	MAF_USDA=2.459
NC_035079.1	32756236	.	C	A	.	.	MAF_USDA=44.706
NC_035079.1	32756312	.	G	T	.	.	MAF_USDA=4.918
NC_035079.1	32756316	.	T	G	.	.	MAF_USDA=4.918
NC_035079.1	32756318	.	A	G	.	.	MAF_USDA=1.639
NC_035079.1	32756337	.	G	A	.	.	MAF_INRAE=7.595;MAF_USDA=3.279
NC_035079.1	32756357	.	T	A	.	.	MAF_USDA=1.639
NC_035079.1	32756359	.	T	A	.	.	MAF_USDA=1.639
NC_035079.1	32756368	.	A	C	.	.	MAF_USDA=1.639
NC_035079.1	32756384	.	G	A	.	.	MAF_INRAE=1.667
NC_035079.1	32756408	.	C	T	.	.	MAF_USDA=3.333
NC_035079.1	32756412	.	G	T	.	.	MAF_USDA=1.667
NC_035079.1	32756413	.	G	T	.	.	MAF_USDA=1.639
NC_035079.1	32756416	.	C	T	.	.	MAF_USDA=1.667
NC_035079.1	32756431	.	T	G	.	.	MAF_INRAE=6.962;MAF_USDA=22.917
NC_035079.1	32756549	.	T	C	.	.	MAF_USDA=28.235
NC_035079.1	32756591	.	C	T	.	.	MAF_USDA=38.824
NC_035079.1	32756599	.	A	C	.	.	MAF_USDA=44.118
NC_035079.1	32756623	.	C	T	.	.	MAF_INRAE=6.962;MAF_USDA=41.765
NC_035079.1	32756643	.	A	C	.	.	MAF_USDA=2.353
NC_035079.1	32756667	.	T	C	.	.	MAF_USDA=9.412
NC_035079.1	32756683	.	A	G	.	.	MAF_USDA=2.353
NC_035079.1	32756686	.	A	G	.	.	MAF_USDA=34.706
NC_035079.1	32756687	.	C	G	.	.	MAF_USDA=39.412
NC_035079.1	32756706	.	G	C	.	.	MAF_USDA=2.459
NC_035079.1	32756719	.	G	T	.	.	MAF_USDA=22.951
NC_035079.1	32756775	.	T	A	.	.	MAF_INRAE=6.962;MAF_USDA=41.176
NC_035079.1	32756805	.	G	T	.	.	MAF_USDA=2.353
NC_035079.1	32756811	.	C	T	.	.	MAF_USDA=6.25
NC_035079.1	32756928	.	C	T	.	.	MAF_USDA=44.706
NC_035079.1	32756942	.	G	T	.	.	MAF_USDA=44.118
NC_035079.1	32756969	.	T	A	.	.	MAF_INRAE=25.316;MAF_USDA=3.279
NC_035079.1	32757006	.	C	T	.	.	MAF_USDA=43.529
NC_035079.1	32757026	.	G	C	.	.	MAF_USDA=3.279
NC_035079.1	32757039	.	T	G	.	.	MAF_USDA=5.738
NC_035079.1	32757061	.	C	T	.	.	MAF_USDA=43.529
NC_035079.1	32757074	.	G	A	.	.	MAF_USDA=1.639
NC_035079.1	32757127	.	G	A	.	.	MAF_USDA=1.639
NC_035079.1	32757192	.	C	T	.	.	MAF_USDA=42.353
NC_035079.1	32757201	.	C	T	.	.	MAF_USDA=42.353
NC_035079.1	32757280	.	C	A	.	.	MAF_USDA=6.25
NC_035079.1	32757438	.	A	G	.	.	MAF_USDA=6.25
NC_035079.1	32757460	.	C	A	.	.	MAF_USDA=2.353
NC_035079.1	32757554	.	G	T	.	.	MAF_USDA=13.115
NC_035079.1	32757589	.	G	A	.	.	MAF_INRAE=8.861;MAF_USDA=41.176
NC_035079.1	32757713	.	G	T	.	.	MAF_INRAE=27.215;MAF_USDA=44.706
NC_035079.1	32757729	.	A	G	.	.	MAF_USDA=10.0
NC_035079.1	32757742	.	T	A	.	.	MAF_INRAE=2.5;MAF_USDA=43.529
NC_035079.1	32757792	.	G	A	.	.	MAF_USDA=4.098
NC_035079.1	32757813	.	G	A	.	.	MAF_INRAE=28.481;MAF_USDA=48.235
NC_035079.1	32757879	.	G	A	.	.	MAF_USDA=1.639
NC_035079.1	32757898	.	C	T	.	.	MAF_INRAE=8.861;MAF_USDA=42.941
NC_035079.1	32757947	.	T	C	.	.	MAF_INRAE=15.789;MAF_USDA=22.131
NC_035079.1	32758032	.	T	C	.	.	MAF_USDA=6.557
NC_035079.1	32758051	.	G	C	.	.	MAF_USDA=2.353
NC_035079.1	32758060	.	G	T	.	.	MAF_USDA=3.279
NC_035079.1	32758106	.	C	G	.	.	MAF_USDA=2.459
NC_035079.1	32758111	.	C	T	.	.	MAF_INRAE=6.962;MAF_USDA=14.706
NC_035079.1	32758138	.	G	C,T	.	.	MAF_INRAE=10.526
NC_035079.1	32758160	.	G	C	.	.	MAF_USDA=4.167
NC_035079.1	32758187	.	C	A	.	.	MAF_INRAE=1.667
NC_035079.1	32758277	.	C	T	.	.	MAF_INRAE=6.962;MAF_USDA=12.353
NC_035079.1	32758310	.	C	T	.	.	MAF_INRAE=2.5;MAF_USDA=43.529
NC_035079.1	32758382	.	T	A	.	.	MAF_INRAE=6.962;MAF_USDA=12.353
NC_035079.1	32758448	.	T	C	.	.	MAF_INRAE=10.526;MAF_USDA=38.095
NC_035079.1	32758526	.	C	G	.	.	MAF_USDA=43.529
NC_035079.1	32758548	.	C	T	.	.	MAF_USDA=3.279
NC_035079.1	32758614	.	T	A	.	.	MAF_USDA=4.098
NC_035079.1	32758625	.	T	G	.	.	MAF_USDA=45.294
NC_035079.1	32758628	.	T	C	.	.	MAF_USDA=45.882
NC_035079.1	32758648	.	C	T	.	.	MAF_USDA=5.738
NC_035079.1	32758650	.	C	T	.	.	MAF_USDA=47.059
NC_035079.1	32758676	.	C	T	.	.	MAF_USDA=43.529
NC_035079.1	32758677	.	G	A	.	.	MAF_USDA=6.25
NC_035079.1	32758689	.	G	C	.	.	MAF_INRAE=10.526;MAF_USDA=12.941
NC_035079.1	32758691	.	G	A	.	.	MAF_USDA=5.738
NC_035079.1	32758702	.	A	T	.	.	MAF_USDA=2.353
NC_035079.1	32758769	.	A	G	.	.	MAF_USDA=46.471
NC_035079.1	32758801	.	G	T	.	.	MAF_USDA=46.471
NC_035079.1	32758830	.	T	C	.	.	MAF_INRAE=10.526;MAF_USDA=12.941
NC_035079.1	32758848	.	A	C	.	.	MAF_INRAE=10.526;MAF_USDA=13.095
NC_035079.1	32758906	.	G	C	.	.	MAF_INRAE=2.5;MAF_USDA=18.75
NC_035079.1	32758934	.	A	C	.	.	MAF_INRAE=2.5;MAF_USDA=43.529
NC_035079.1	32758950	.	C	T	.	.	MAF_INRAE=2.5;MAF_USDA=42.941
NC_035079.1	32758954	.	A	G	.	.	MAF_INRAE=2.5;MAF_USDA=43.529
NC_035079.1	32759048	.	G	T	.	.	MAF_INRAE=10.526;MAF_USDA=12.353
NC_035079.1	32759087	.	G	T	.	.	MAF_USDA=36.471
NC_035079.1	32759123	.	A	T	.	.	MAF_USDA=43.529
NC_035079.1	32759260	.	A	C	.	.	MAF_INRAE=10.127;MAF_USDA=41.765
NC_035079.1	32759273	.	G	A	.	.	MAF_INRAE=7.595;MAF_USDA=2.459
NC_035079.1	32759277	.	T	C	.	.	MAF_INRAE=3.333;MAF_USDA=2.459
NC_035079.1	32759278	.	T	A	.	.	MAF_USDA=2.459
NC_035079.1	32759279	.	G	A	.	.	MAF_INRAE=3.333;MAF_USDA=2.459
NC_035079.1	32759283	.	T	C	.	.	MAF_INRAE=3.333;MAF_USDA=2.459
NC_035079.1	32759317	.	T	G	.	.	MAF_INRAE=6.962;MAF_USDA=12.941
NC_035079.1	32759325	.	C	A	.	.	MAF_USDA=6.25
NC_035079.1	32759350	.	G	A	.	.	MAF_INRAE=8.861;MAF_USDA=50.0
NC_035079.1	32759472	.	C	T	.	.	MAF_USDA=2.353
NC_035079.1	32759473	.	C	T	.	.	MAF_USDA=6.25
NC_035079.1	32759485	.	C	A	.	.	MAF_INRAE=3.333;MAF_USDA=44.118
NC_035079.1	32759557	.	C	T	.	.	MAF_USDA=18.75
NC_035079.1	32759618	.	T	G	.	.	MAF_INRAE=2.5;MAF_USDA=46.471
NC_035079.1	32759623	.	T	G	.	.	MAF_INRAE=2.5;MAF_USDA=43.529
NC_035079.1	32759759	.	C	A	.	.	MAF_USDA=3.279
NC_035079.1	32759760	.	A	C	.	.	MAF_USDA=3.279
NC_035079.1	32759772	.	G	A	.	.	MAF_USDA=6.25
NC_035079.1	32759777	.	A	T	.	.	MAF_INRAE=44.937;MAF_USDA=30.0
NC_035079.1	32759821	.	A	C	.	.	MAF_INRAE=2.5;MAF_USDA=42.857
NC_035079.1	32759822	.	A	C	.	.	MAF_INRAE=2.5;MAF_USDA=43.452
NC_035079.1	32759841	.	A	G	.	.	MAF_USDA=1.667
NC_035079.1	32759861	.	C	G	.	.	MAF_INRAE=37.342;MAF_USDA=41.667
NC_035079.1	32759944	.	C	T	.	.	MAF_USDA=3.279
NC_035079.1	32759981	.	A	G	.	.	MAF_USDA=1.639
NC_035079.1	32760065	.	AG	AA	.	.	MAF_USDA=25.0
NC_035079.1	32760071	.	A	C	.	.	MAF_INRAE=3.333
NC_035079.1	32760087	.	A	T	.	.	MAF_USDA=5.738
NC_035079.1	32760090	.	G	T	.	.	MAF_USDA=5.738
NC_035079.1	32760106	.	T	C	.	.	MAF_USDA=42.941
NC_035079.1	32760146	.	G	T	.	.	MAF_INRAE=2.5;MAF_USDA=43.529
NC_035079.1	32760159	.	C	T	.	.	MAF_INRAE=2.5;MAF_USDA=43.529
NC_035079.1	32760170	.	T	C	.	.	MAF_USDA=5.738
NC_035079.1	32760172	.	G	T	.	.	MAF_USDA=3.279
NC_035079.1	32760332	.	G	A	.	.	MAF_INRAE=12.5;MAF_USDA=9.412
NC_035079.1	32760404	.	G	T	.	.	MAF_USDA=2.353
NC_035079.1	32760418	.	G	A	.	.	MAF_INRAE=2.5
NC_035079.1	32760436	.	C	G	.	.	MAF_INRAE=2.5;MAF_USDA=45.882
NC_035079.1	32760449	.	C	T	.	.	MAF_USDA=5.738
NC_035079.1	32760489	.	T	C	.	.	MAF_INRAE=2.5;MAF_USDA=43.529
NC_035079.1	32760493	.	C	T	.	.	MAF_USDA=5.738
NC_035079.1	32760507	.	C	G	.	.	MAF_INRAE=37.342;MAF_USDA=41.176
NC_035079.1	32760537	.	C	T	.	.	MAF_USDA=1.639
NC_035079.1	32760577	.	C	T	.	.	MAF_INRAE=2.5;MAF_USDA=43.529
NC_035079.1	32760662	.	A	C	.	.	MAF_INRAE=2.5;MAF_USDA=43.529
NC_035079.1	32760709	.	T	G	.	.	MAF_INRAE=24.684;MAF_USDA=1.639
NC_035079.1	32760776	.	T	C	.	.	MAF_INRAE=2.5;MAF_USDA=45.238
NC_035079.1	32760779	.	T	C	.	.	MAF_INRAE=2.5;MAF_USDA=43.452
NC_035079.1	32760797	.	C	A	.	.	MAF_INRAE=2.5;MAF_USDA=42.262
NC_035079.1	32760833	.	A	G	.	.	MAF_INRAE=2.5;MAF_USDA=42.941
NC_035079.1	32760849	.	G	A	.	.	MAF_USDA=2.5
NC_035079.1	32760873	.	C	A	.	.	MAF_USDA=4.167
NC_035079.1	32760875	.	T	A	.	.	MAF_USDA=1.807
NC_035079.1	32760916	.	G	A	.	.	MAF_USDA=8.475
NC_035079.1	32760946	.	C	T	.	.	MAF_INRAE=2.5;MAF_USDA=42.262
NC_035079.1	32760998	.	G	C	.	.	MAF_INRAE=2.5;MAF_USDA=44.118
NC_035079.1	32761017	.	C	T	.	.	MAF_INRAE=2.5;MAF_USDA=42.353
NC_035079.1	32761119	.	T	G	.	.	MAF_INRAE=25.316;MAF_USDA=1.639
NC_035079.1	32761206	.	C	A	.	.	MAF_USDA=2.381
NC_035079.1	32761207	.	C	G	.	.	MAF_INRAE=2.5
NC_035079.1	32761231	.	C	T	.	.	MAF_USDA=1.667
NC_035079.1	32761287	.	C	T	.	.	MAF_USDA=12.5
NC_035079.1	32762977	.	A	C	.	.	MAF_USDA=50.0
NC_035079.1	32763096	.	T	G	.	.	MAF_USDA=2.353
NC_035079.1	32763107	.	C	A	.	.	MAF_USDA=20.833
NC_035079.1	32763121	.	A	T	.	.	MAF_USDA=1.639
NC_035079.1	32763129	.	T	A	.	.	MAF_USDA=20.833
NC_035079.1	32763139	.	G	C	.	.	MAF_USDA=3.529
NC_035079.1	32763147	.	C	T	.	.	MAF_USDA=45.882
NC_035079.1	32763168	.	G	T	.	.	MAF_USDA=6.25
NC_035079.1	32763174	.	A	C	.	.	MAF_USDA=44.706
NC_035079.1	32763183	.	G	T	.	.	MAF_USDA=45.238
NC_035079.1	32763203	.	A	T	.	.	MAF_USDA=46.429
NC_035079.1	32763207	.	T	G	.	.	MAF_USDA=46.429
NC_035079.1	32763222	.	T	C	.	.	MAF_USDA=48.214
NC_035079.1	32763265	.	G	A	.	.	MAF_USDA=44.706
NC_035079.1	32763325	.	T	G	.	.	MAF_USDA=7.059
NC_035079.1	32763403	.	C	T	.	.	MAF_USDA=6.25
NC_035079.1	32763412	.	T	C	.	.	MAF_USDA=6.25
NC_035079.1	32763422	.	C	T	.	.	MAF_USDA=6.25
NC_035079.1	32763437	.	C	T	.	.	MAF_USDA=2.976
NC_035079.1	32763453	.	C	G	.	.	MAF_USDA=47.619
NC_035079.1	32763510	.	C	A	.	.	MAF_USDA=46.471
NC_035079.1	32763518	.	A	T	.	.	MAF_USDA=45.882
NC_035079.1	32763519	.	C	A	.	.	MAF_USDA=9.412
NC_035079.1	32763603	.	T	C	.	.	MAF_USDA=44.048
NC_035079.1	32763607	.	T	C	.	.	MAF_USDA=44.643
NC_035079.1	32763622	.	T	A	.	.	MAF_USDA=43.976
NC_035079.1	32763793	.	C	T	.	.	MAF_USDA=29.167
NC_035079.1	32764578	.	ACTGGCT	ACTGGCA	.	.	MAF_USDA=33.333
NC_035079.1	32764658	.	C	T	.	.	MAF_INRAE=2.632
NC_035079.1	32764674	.	C	A	.	.	MAF_INRAE=2.632
NC_035079.1	32765844	.	C	T	.	.	MAF_USDA=4.098
NC_035079.1	32765852	.	A	G	.	.	MAF_USDA=5.738
NC_035079.1	32765853	.	G	T	.	.	MAF_USDA=4.918
NC_035079.1	32765870	.	G	A	.	.	MAF_USDA=12.295
NC_035079.1	32765878	.	G	T	.	.	MAF_USDA=3.279
NC_035079.1	32765879	.	C	A	.	.	MAF_USDA=2.459
NC_035079.1	32765880	.	T	G	.	.	MAF_USDA=2.459
NC_035079.1	32766022	.	T	C	.	.	MAF_USDA=3.279
NC_035079.1	32766077	.	T	C	.	.	MAF_USDA=18.75
NC_035079.1	32766134	.	C	A	.	.	MAF_INRAE=2.632;MAF_USDA=20.833
NC_035079.1	32766157	.	A	G	.	.	MAF_USDA=25.0
NC_035079.1	32766183	.	A	C	.	.	MAF_USDA=4.167
NC_035079.1	32766302	.	T	A	.	.	MAF_INRAE=5.263
NC_035079.1	32766310	.	G	A	.	.	MAF_USDA=3.279
NC_035079.1	32766395	.	A	C	.	.	MAF_USDA=46.429
NC_035079.1	32766396	.	A	T	.	.	MAF_USDA=45.833
NC_035079.1	32766408	.	G	T	.	.	MAF_USDA=44.118
NC_035079.1	32766434	.	A	G	.	.	MAF_INRAE=2.632;MAF_USDA=44.118
NC_035079.1	32766437	.	C	A	.	.	MAF_USDA=44.118
NC_035079.1	32766449	.	C	T	.	.	MAF_USDA=2.459
NC_035079.1	32766463	.	A	C	.	.	MAF_USDA=43.529
NC_035079.1	32766516	.	A	G	.	.	MAF_USDA=2.459
NC_035079.1	32766553	.	T	A	.	.	MAF_INRAE=2.5;MAF_USDA=42.941
NC_035079.1	32766624	.	T	G	.	.	MAF_USDA=9.412
NC_035079.1	32766634	.	C	A	.	.	MAF_USDA=2.353
NC_035079.1	32766643	.	T	G	.	.	MAF_INRAE=2.5;MAF_USDA=42.941
NC_035079.1	32766745	.	C	A	.	.	MAF_INRAE=37.975;MAF_USDA=39.412
NC_035079.1	32766768	.	G	A	.	.	MAF_INRAE=12.5;MAF_USDA=10.588
NC_035079.1	32766809	.	G	A	.	.	MAF_USDA=3.279
NC_035079.1	32766847	.	C	T	.	.	MAF_USDA=34.706
NC_035079.1	32766923	.	C	A	.	.	MAF_INRAE=10.833;MAF_USDA=10.588
NC_035079.1	32767000	.	G	A	.	.	MAF_USDA=6.25
NC_035079.1	32767026	.	G	A	.	.	MAF_INRAE=9.494;MAF_USDA=48.824
NC_035079.1	32767194	.	G	C	.	.	MAF_USDA=4.098
NC_035079.1	32767294	.	T	A	.	.	MAF_INRAE=2.5;MAF_USDA=45.294
NC_035079.1	32767301	.	G	A	.	.	MAF_INRAE=2.5;MAF_USDA=45.294
NC_035079.1	32767320	.	T	A	.	.	MAF_USDA=6.557
NC_035079.1	32767331	.	G	A	.	.	MAF_USDA=7.377
NC_035079.1	32767333	.	C	T	.	.	MAF_USDA=7.377
NC_035079.1	32767340	.	A	T	.	.	MAF_USDA=6.557
NC_035079.1	32767343	.	C	A	.	.	MAF_INRAE=11.667;MAF_USDA=11.176
NC_035079.1	32767345	.	A	C	.	.	MAF_USDA=1.639
NC_035079.1	32767455	.	A	T	.	.	MAF_USDA=9.016
NC_035079.1	32767458	.	C	T	.	.	MAF_INRAE=2.5
NC_035079.1	32767590	.	C	A	.	.	MAF_INRAE=25.316;MAF_USDA=18.852
NC_035079.1	32767631	.	C	A	.	.	MAF_INRAE=2.5;MAF_USDA=43.529
NC_035079.1	32767644	.	G	C	.	.	MAF_INRAE=12.5;MAF_USDA=11.176
NC_035079.1	32767663	.	G	A	.	.	MAF_INRAE=6.962;MAF_USDA=12.353
NC_035079.1	32767670	.	T	A	.	.	MAF_INRAE=32.911;MAF_USDA=11.176
NC_035079.1	32767715	.	G	A	.	.	MAF_INRAE=1.667
NC_035079.1	32767927	.	A	G	.	.	MAF_INRAE=2.5;MAF_USDA=44.706
NC_035079.1	32768117	.	T	A	.	.	MAF_INRAE=12.5;MAF_USDA=1.176
NC_035079.1	32768147	.	A	T	.	.	MAF_USDA=4.098
NC_035079.1	32768210	.	C	T	.	.	MAF_USDA=1.639
NC_035079.1	32768547	.	G	A	.	.	MAF_USDA=4.098
NC_035079.1	32768578	.	C	T	.	.	MAF_INRAE=2.5;MAF_USDA=25.0
NC_035079.1	32768658	.	A	G	.	.	MAF_INRAE=2.5;MAF_USDA=14.118
NC_035079.1	32768665	.	T	A	.	.	MAF_INRAE=2.5;MAF_USDA=44.118
NC_035079.1	32768723	.	C	T	.	.	MAF_INRAE=3.333;MAF_USDA=18.75
NC_035079.1	32768827	.	T	A	.	.	MAF_USDA=4.098
NC_035079.1	32768935	.	C	T	.	.	MAF_USDA=9.412
NC_035079.1	32768957	.	A	G	.	.	MAF_INRAE=2.5;MAF_USDA=43.529
NC_035079.1	32768990	.	A	G	.	.	MAF_INRAE=2.5;MAF_USDA=43.529
NC_035079.1	32769025	.	G	T	.	.	MAF_USDA=6.557
NC_035079.1	32769184	.	C	A	.	.	MAF_USDA=4.918
NC_035079.1	32769206	.	T	C	.	.	MAF_USDA=4.167
NC_035079.1	32769210	.	A	T	.	.	MAF_USDA=2.459
NC_035079.1	32769243	.	A	C	.	.	MAF_USDA=1.639
NC_035079.1	32769299	.	T	A	.	.	MAF_INRAE=2.5;MAF_USDA=42.941
NC_035079.1	32769331	.	A	G	.	.	MAF_USDA=3.279
NC_035079.1	32769361	.	G	A	.	.	MAF_INRAE=37.975;MAF_USDA=40.0
NC_035079.1	32769493	.	G	T	.	.	MAF_INRAE=25.949;MAF_USDA=1.639
NC_035079.1	32769542	.	G	A	.	.	MAF_USDA=3.279
NC_035079.1	32769555	.	A	G	.	.	MAF_INRAE=32.911;MAF_USDA=11.176
NC_035079.1	32769582	.	G	A	.	.	MAF_USDA=1.639
NC_035079.1	32769635	.	T	C	.	.	MAF_INRAE=2.5;MAF_USDA=47.024
NC_035079.1	32769663	.	C	G	.	.	MAF_INRAE=2.5;MAF_USDA=44.118
NC_035079.1	32769683	.	T	C	.	.	MAF_USDA=4.098
NC_035079.1	32769890	.	C	A	.	.	MAF_USDA=1.639
NC_035079.1	32769917	.	C	T	.	.	MAF_INRAE=11.667;MAF_USDA=1.176
NC_035079.1	32769975	.	G	A	.	.	MAF_USDA=4.167
NC_035079.1	32770113	.	C	A	.	.	MAF_USDA=4.098
NC_035079.1	32770220	.	G	A	.	.	MAF_USDA=48.235
NC_035079.1	32770744	.	A	G	.	.	MAF_USDA=3.279
NC_035079.1	32770750	.	C	T	.	.	MAF_INRAE=10.127;MAF_USDA=14.706
NC_035079.1	32770796	.	C	A	.	.	MAF_USDA=49.412
NC_035079.1	32770808	.	T	C	.	.	MAF_USDA=2.459
NC_035079.1	32770815	.	C	A	.	.	MAF_USDA=45.882
NC_035079.1	32770948	.	C	G	.	.	MAF_INRAE=2.5
NC_035079.1	32771024	.	T	A	.	.	MAF_USDA=2.459
NC_035079.1	32771033	.	T	C	.	.	MAF_INRAE=1.667;MAF_USDA=2.459
NC_035079.1	32771110	.	G	A	.	.	MAF_USDA=3.279
NC_035079.1	32771133	.	A	C	.	.	MAF_USDA=3.279
NC_035079.1	32771161	.	G	A	.	.	MAF_INRAE=1.667
NC_035079.1	32771165	.	C	G	.	.	MAF_USDA=1.639
NC_035079.1	32771244	.	G	A	.	.	MAF_INRAE=43.671;MAF_USDA=30.0
NC_035079.1	32771297	.	A	C	.	.	MAF_USDA=2.459
NC_035079.1	32771322	.	C	T	.	.	MAF_INRAE=3.333;MAF_USDA=36.471
NC_035079.1	32771479	.	G	T	.	.	MAF_USDA=5.738
NC_035079.1	32771531	.	T	G	.	.	MAF_INRAE=47.5
NC_035079.1	32771533	.	C	A	.	.	MAF_USDA=2.459
NC_035079.1	32771553	.	C	T	.	.	MAF_INRAE=26.667;MAF_USDA=11.176
NC_035079.1	32771573	.	A	C	.	.	MAF_INRAE=49.167;MAF_USDA=30.588
NC_035079.1	32771593	.	C	A	.	.	MAF_USDA=2.459
NC_035079.1	32771607	.	C	G	.	.	MAF_USDA=4.167
NC_035079.1	32771623	.	C	T	.	.	MAF_USDA=3.333
NC_035079.1	32771625	.	G	T	.	.	MAF_USDA=2.459
NC_035079.1	32771639	.	G	A	.	.	MAF_INRAE=43.671;MAF_USDA=32.941
NC_035079.1	32771720	.	T	A	.	.	MAF_INRAE=44.304;MAF_USDA=28.824
NC_035079.1	32771723	.	T	C	.	.	MAF_INRAE=5.833;MAF_USDA=12.353
NC_035079.1	32771760	.	T	C	.	.	MAF_INRAE=43.671;MAF_USDA=28.824
NC_035079.1	32771776	.	G	A	.	.	MAF_INRAE=48.101;MAF_USDA=15.882
NC_035079.1	32771777	.	T	A	.	.	MAF_INRAE=49.167;MAF_USDA=31.176
NC_035079.1	32771857	.	T	C	.	.	MAF_USDA=17.857
NC_035079.1	32771866	.	G	T	.	.	MAF_USDA=2.459
NC_035079.1	32771876	.	A	G	.	.	MAF_INRAE=43.671;MAF_USDA=27.647
NC_035079.1	32771902	.	G	A	.	.	MAF_INRAE=3.333;MAF_USDA=7.059
NC_035079.1	32771941	.	C	A	.	.	MAF_INRAE=43.671;MAF_USDA=30.0
NC_035079.1	32772149	.	A	G	.	.	MAF_USDA=2.459
NC_035079.1	32772175	.	G	T	.	.	MAF_USDA=2.459
NC_035079.1	32772299	.	A	T	.	.	MAF_INRAE=33.544;MAF_USDA=2.083
NC_035079.1	32772301	.	C	G	.	.	MAF_USDA=12.5
NC_035079.1	32772421	.	T	C	.	.	MAF_INRAE=43.671;MAF_USDA=45.833
NC_035079.1	32772486	.	C	A	.	.	MAF_INRAE=44.304;MAF_USDA=45.833
NC_035079.1	32772604	.	C	A	.	.	MAF_INRAE=43.671;MAF_USDA=31.765
NC_035079.1	32772641	.	T	C	.	.	MAF_INRAE=26.316;MAF_USDA=28.824
NC_035079.1	32772741	.	C	T	.	.	MAF_USDA=1.639
NC_035079.1	32772965	.	C	G	.	.	MAF_USDA=1.639
NC_035079.1	32772977	.	A	G	.	.	MAF_INRAE=3.333;MAF_USDA=18.75
NC_035079.1	32772998	.	G	A	.	.	MAF_INRAE=3.333;MAF_USDA=18.75
NC_035079.1	32773040	.	C	T	.	.	MAF_USDA=2.459
NC_035079.1	32773041	.	A	G	.	.	MAF_USDA=2.459
NC_035079.1	32773143	.	G	A	.	.	MAF_USDA=4.167
NC_035079.1	32773252	.	T	A	.	.	MAF_INRAE=3.333;MAF_USDA=6.471
NC_035079.1	32773264	.	C	T	.	.	MAF_INRAE=6.962;MAF_USDA=12.353
NC_035079.1	32773265	.	A	G	.	.	MAF_INRAE=48.333;MAF_USDA=29.412
NC_035079.1	32773539	.	C	T	.	.	MAF_INRAE=12.025
NC_035079.1	32773615	.	T	A	.	.	MAF_USDA=1.639
NC_035079.1	32773617	.	C	T	.	.	MAF_USDA=29.412
NC_035079.1	32773630	.	C	G	.	.	MAF_INRAE=1.667
NC_035079.1	32773642	.	G	A	.	.	MAF_INRAE=43.671;MAF_USDA=29.412
NC_035079.1	32773778	.	C	A	.	.	MAF_USDA=7.377
NC_035079.1	32773791	.	C	T	.	.	MAF_INRAE=1.667
NC_035079.1	32773801	.	C	T	.	.	MAF_USDA=1.639
NC_035079.1	32773802	.	G	A	.	.	MAF_INRAE=3.333;MAF_USDA=7.647
NC_035079.1	32773832	.	A	G	.	.	MAF_USDA=1.639
NC_035079.1	32773833	.	T	C	.	.	MAF_INRAE=11.392;MAF_USDA=1.176
NC_035079.1	32773963	.	C	T	.	.	MAF_INRAE=43.671;MAF_USDA=29.412
NC_035079.1	32773970	.	C	T	.	.	MAF_USDA=4.098
NC_035079.1	32774034	.	G	T	.	.	MAF_USDA=2.459
NC_035079.1	32774062	.	C	A	.	.	MAF_USDA=2.459
NC_035079.1	32774125	.	C	A	.	.	MAF_INRAE=33.544;MAF_USDA=10.0
NC_035079.1	32774179	.	G	T	.	.	MAF_INRAE=34.177;MAF_USDA=10.588
NC_035079.1	32774242	.	T	G	.	.	MAF_USDA=1.639
NC_035079.1	32774243	.	A	C	.	.	MAF_USDA=8.197
NC_035079.1	32774263	.	T	C	.	.	MAF_USDA=14.118
NC_035079.1	32774282	.	T	G	.	.	MAF_USDA=3.279
NC_035079.1	32774463	.	G	A	.	.	MAF_USDA=12.941
NC_035079.1	32774604	.	C	T	.	.	MAF_USDA=2.459
NC_035079.1	32774628	.	G	T	.	.	MAF_USDA=2.459
NC_035079.1	32774629	.	C	T	.	.	MAF_USDA=2.459
NC_035079.1	32774687	.	A	C	.	.	MAF_INRAE=3.333;MAF_USDA=18.75
NC_035079.1	32774815	.	C	A	.	.	MAF_USDA=4.167
NC_035079.1	32774933	.	T	A	.	.	MAF_USDA=1.639
NC_035079.1	32774988	.	G	A	.	.	MAF_INRAE=33.544;MAF_USDA=10.0
NC_035079.1	32775021	.	T	A	.	.	MAF_INRAE=41.139;MAF_USDA=34.706
NC_035079.1	32775166	.	T	G	.	.	MAF_INRAE=3.333;MAF_USDA=18.75
NC_035079.1	32775211	.	C	T	.	.	MAF_USDA=1.639
NC_035079.1	32775215	.	A	T	.	.	MAF_USDA=5.738
NC_035079.1	32775254	.	A	C	.	.	MAF_USDA=14.706
NC_035079.1	32775275	.	G	T	.	.	MAF_INRAE=3.333;MAF_USDA=18.75
NC_035079.1	32775320	.	C	T	.	.	MAF_INRAE=48.734;MAF_USDA=17.059
NC_035079.1	32775330	.	C	T	.	.	MAF_USDA=18.824
NC_035079.1	32775347	.	T	A	.	.	MAF_INRAE=7.595;MAF_USDA=21.311
NC_035079.1	32775348	.	T	A	.	.	MAF_INRAE=3.333;MAF_USDA=34.118
NC_035079.1	32775349	.	A	T	.	.	MAF_USDA=1.639
NC_035079.1	32775386	.	C	A	.	.	MAF_USDA=18.235
NC_035079.1	32775432	.	G	T	.	.	MAF_USDA=5.294
NC_035079.1	32775457	.	G	C	.	.	MAF_USDA=1.639
NC_035079.1	32775573	.	C	G	.	.	MAF_INRAE=42.405;MAF_USDA=14.118
NC_035079.1	32775609	.	A	T	.	.	MAF_USDA=7.059
NC_035079.1	32775660	.	G	A	.	.	MAF_USDA=2.459
NC_035079.1	32775761	.	G	A	.	.	MAF_USDA=1.639
NC_035079.1	32775777	.	G	C	.	.	MAF_INRAE=33.544;MAF_USDA=11.765
NC_035079.1	32775788	.	A	G	.	.	MAF_USDA=14.706
NC_035079.1	32775806	.	T	A	.	.	MAF_INRAE=32.911;MAF_USDA=10.0
NC_035079.1	32775828	.	C	A	.	.	MAF_INRAE=41.139;MAF_USDA=35.294
NC_035079.1	32775896	.	T	C	.	.	MAF_INRAE=48.101;MAF_USDA=17.647
NC_035079.1	32775905	.	A	T	.	.	MAF_USDA=6.471
NC_035079.1	32775906	.	A	T	.	.	MAF_USDA=1.639
NC_035079.1	32775913	.	T	A	.	.	MAF_USDA=8.197
NC_035079.1	32775957	.	T	A	.	.	MAF_USDA=25.0
NC_035079.1	32775958	.	T	G	.	.	MAF_USDA=25.0
NC_035079.1	32775959	.	T	G	.	.	MAF_USDA=27.083
NC_035079.1	32776097	.	A	T	.	.	MAF_USDA=14.118
NC_035079.1	32776159	.	A	G	.	.	MAF_INRAE=1.667
NC_035079.1	32776199	.	A	T	.	.	MAF_USDA=4.167
NC_035079.1	32776202	.	A	T	.	.	MAF_USDA=18.852
NC_035079.1	32776228	.	G	C	.	.	MAF_INRAE=45.833;MAF_USDA=37.5
NC_035079.1	32776229	.	C	A	.	.	MAF_USDA=16.667
NC_035079.1	32776241	.	T	G	.	.	MAF_INRAE=45.833;MAF_USDA=33.333
NC_035079.1	32776314	.	C	T	.	.	MAF_USDA=4.918
NC_035079.1	32776428	.	A	G	.	.	MAF_USDA=4.706
NC_035079.1	32776536	.	G	A	.	.	MAF_INRAE=12.025;MAF_USDA=1.176
NC_035079.1	32776569	.	C	A	.	.	MAF_INRAE=41.139;MAF_USDA=49.412
NC_035079.1	32776571	.	A	C	.	.	MAF_INRAE=45.833;MAF_USDA=49.412
NC_035079.1	32776716	.	T	C	.	.	MAF_INRAE=33.544;MAF_USDA=34.706
NC_035079.1	32776735	.	T	G	.	.	MAF_INRAE=6.962;MAF_USDA=12.353
NC_035079.1	32776861	.	G	A	.	.	MAF_INRAE=1.667
NC_035079.1	32776867	.	A	G	.	.	MAF_USDA=15.294
NC_035079.1	32776889	.	A	T	.	.	MAF_USDA=1.639
NC_035079.1	32776955	.	G	T	.	.	MAF_INRAE=1.667
NC_035079.1	32777022	.	A	C	.	.	MAF_USDA=18.75
NC_035079.1	32777025	.	AAAAAAC	AAAAAAT	.	.	MAF_USDA=28.571
NC_035079.1	32777033	.	A	T	.	.	MAF_USDA=22.727
NC_035079.1	32777034	.	T	A	.	.	MAF_USDA=6.818
NC_035079.1	32777036	.	C	A	.	.	MAF_USDA=12.5
NC_035079.1	32777045	.	A	T	.	.	MAF_USDA=31.176
NC_035079.1	32777071	.	G	A	.	.	MAF_INRAE=26.316;MAF_USDA=32.941
NC_035079.1	32777100	.	C	G	.	.	MAF_USDA=5.738
NC_035079.1	32777150	.	C	A	.	.	MAF_INRAE=5.833;MAF_USDA=12.353
NC_035079.1	32777162	.	T	C	.	.	MAF_INRAE=7.595;MAF_USDA=46.471
NC_035079.1	32777174	.	C	T	.	.	MAF_INRAE=5.696
NC_035079.1	32777206	.	A	G	.	.	MAF_INRAE=32.278;MAF_USDA=12.353
NC_035079.1	32777255	.	A	T	.	.	MAF_INRAE=7.595;MAF_USDA=46.471
NC_035079.1	32777332	.	A	C	.	.	MAF_INRAE=42.405;MAF_USDA=41.765
NC_035079.1	32777335	.	A	T	.	.	MAF_INRAE=47.5;MAF_USDA=33.529
NC_035079.1	32777427	.	C	T	.	.	MAF_USDA=1.639
NC_035079.1	32777450	.	T	C	.	.	MAF_INRAE=41.139;MAF_USDA=41.176
NC_035079.1	32777633	.	A	T	.	.	MAF_INRAE=41.139;MAF_USDA=34.706
NC_035079.1	32777827	.	A	G	.	.	MAF_INRAE=2.5
NC_035079.1	32777886	.	G	A	.	.	MAF_INRAE=3.333;MAF_USDA=18.75
NC_035079.1	32777908	.	A	G	.	.	MAF_USDA=21.176
NC_035079.1	32777914	.	T	A	.	.	MAF_INRAE=12.025;MAF_USDA=1.176
NC_035079.1	32777953	.	C	A	.	.	MAF_USDA=10.588
NC_035079.1	32777970	.	C	T	.	.	MAF_INRAE=48.734;MAF_USDA=12.295
NC_035079.1	32778038	.	T	A	.	.	MAF_INRAE=40.506
NC_035079.1	32778057	.	C	T	.	.	MAF_INRAE=32.911
NC_035079.1	32778269	.	C	T	.	.	MAF_INRAE=6.962;MAF_USDA=12.941
NC_035079.1	32778315	.	A	G	.	.	MAF_USDA=12.295
NC_035079.1	32778518	.	A	G	.	.	MAF_INRAE=8.228;MAF_USDA=13.115
NC_035079.1	32778541	.	T	G	.	.	MAF_USDA=4.098
NC_035079.1	32778641	.	C	T	.	.	MAF_USDA=5.0
NC_035079.1	32780119	.	C	A	.	.	MAF_USDA=27.083
NC_035079.1	32780246	.	G	A	.	.	MAF_USDA=3.279
NC_035079.1	32780278	.	G	A	.	.	MAF_USDA=1.639
NC_035079.1	32780301	.	C	T	.	.	MAF_USDA=7.647
NC_035079.1	32780338	.	C	A	.	.	MAF_INRAE=40.506;MAF_USDA=34.118
NC_035079.1	32780364	.	G	T	.	.	MAF_INRAE=7.595;MAF_USDA=22.131
NC_035079.1	32780371	.	C	G	.	.	MAF_INRAE=40.506;MAF_USDA=34.118
NC_035079.1	32780378	.	A	T	.	.	MAF_USDA=2.459
NC_035079.1	32780404	.	T	G	.	.	MAF_USDA=5.738
NC_035079.1	32780476	.	G	A	.	.	MAF_INRAE=7.595;MAF_USDA=18.852
NC_035079.1	32780617	.	C	T	.	.	MAF_INRAE=6.962;MAF_USDA=22.131
NC_035079.1	32780633	.	G	C	.	.	MAF_USDA=1.639
NC_035079.1	32780663	.	C	T	.	.	MAF_USDA=3.279
NC_035079.1	32780699	.	G	A	.	.	MAF_USDA=4.167
NC_035079.1	32780828	.	C	G	.	.	MAF_INRAE=7.595;MAF_USDA=13.934
NC_035079.1	32780857	.	G	A	.	.	MAF_USDA=3.279
NC_035079.1	32780873	.	A	G	.	.	MAF_INRAE=33.544;MAF_USDA=47.059
NC_035079.1	32780956	.	G	A	.	.	MAF_INRAE=6.962;MAF_USDA=12.941
NC_035079.1	32780988	.	C	T	.	.	MAF_INRAE=7.595;MAF_USDA=22.951
NC_035079.1	32781036	.	G	A	.	.	MAF_INRAE=40.506;MAF_USDA=34.706
NC_035079.1	32781038	.	G	A	.	.	MAF_INRAE=5.833;MAF_USDA=12.353
NC_035079.1	32781052	.	A	C	.	.	MAF_INRAE=33.544;MAF_USDA=48.235
NC_035079.1	32781066	.	C	T	.	.	MAF_INRAE=6.962;MAF_USDA=23.77
NC_035079.1	32781072	.	A	G	.	.	MAF_INRAE=48.734;MAF_USDA=22.353
NC_035079.1	32781109	.	G	A	.	.	MAF_USDA=4.098
NC_035079.1	32781119	.	C	G	.	.	MAF_USDA=1.639
NC_035079.1	32781140	.	C	G	.	.	MAF_INRAE=6.962;MAF_USDA=12.353
NC_035079.1	32781261	.	A	T	.	.	MAF_INRAE=41.139;MAF_USDA=35.294
NC_035079.1	32781277	.	A	C	.	.	MAF_USDA=4.118
NC_035079.1	32781290	.	G	A	.	.	MAF_INRAE=34.177;MAF_USDA=10.0
NC_035079.1	32781329	.	A	C	.	.	MAF_USDA=3.279
NC_035079.1	32781335	.	T	G	.	.	MAF_INRAE=34.177;MAF_USDA=48.235
NC_035079.1	32781371	.	T	A	.	.	MAF_INRAE=41.772;MAF_USDA=34.706
NC_035079.1	32781462	.	C	A	.	.	MAF_USDA=3.279
NC_035079.1	32781609	.	G	A	.	.	MAF_USDA=48.824
NC_035079.1	32781646	.	A	C	.	.	MAF_USDA=48.81
NC_035079.1	32781677	.	G	T	.	.	MAF_USDA=2.083
NC_035079.1	32782343	.	C	A	.	.	MAF_USDA=3.279
NC_035079.1	32782347	.	A	C	.	.	MAF_USDA=49.405
NC_035079.1	32782397	.	G	A	.	.	MAF_USDA=48.824
NC_035079.1	32782408	.	G	A	.	.	MAF_USDA=9.524
NC_035079.1	32782567	.	G	T	.	.	MAF_INRAE=41.772;MAF_USDA=34.706
NC_035079.1	32782581	.	T	C	.	.	MAF_INRAE=41.772;MAF_USDA=33.529
NC_035079.1	32782636	.	G	A	.	.	MAF_INRAE=34.177;MAF_USDA=45.882
NC_035079.1	32782662	.	C	G	.	.	MAF_INRAE=34.177;MAF_USDA=47.059
NC_035079.1	32782700	.	G	A	.	.	MAF_INRAE=7.595;MAF_USDA=24.59
NC_035079.1	32782723	.	C	A	.	.	MAF_INRAE=33.544;MAF_USDA=47.059
NC_035079.1	32782767	.	T	G	.	.	MAF_INRAE=33.544;MAF_USDA=47.059
NC_035079.1	32782794	.	C	G	.	.	MAF_INRAE=41.772;MAF_USDA=34.706
NC_035079.1	32782856	.	T	A	.	.	MAF_INRAE=33.544;MAF_USDA=48.824
NC_035079.1	32782916	.	G	A	.	.	MAF_INRAE=34.177;MAF_USDA=49.412
NC_035079.1	32783083	.	G	T	.	.	MAF_INRAE=7.595
NC_035079.1	32783477	.	C	T	.	.	MAF_USDA=1.639
NC_035079.1	32783579	.	C	T	.	.	MAF_USDA=37.059
NC_035079.1	32783596	.	G	T	.	.	MAF_INRAE=6.962;MAF_USDA=12.941
NC_035079.1	32783634	.	C	A	.	.	MAF_INRAE=3.333;MAF_USDA=6.471
NC_035079.1	32783807	.	C	G	.	.	MAF_USDA=5.882
NC_035079.1	32783956	.	T	A	.	.	MAF_INRAE=7.595;MAF_USDA=20.492
NC_035079.1	32783957	.	C	A	.	.	MAF_INRAE=3.333;MAF_USDA=19.412
NC_035079.1	32784023	.	A	T	.	.	MAF_USDA=4.167
NC_035079.1	32784039	.	G	T	.	.	MAF_USDA=4.098
NC_035079.1	32784094	.	T	A	.	.	MAF_USDA=4.167
NC_035079.1	32784096	.	A	T	.	.	MAF_USDA=8.333
NC_035079.1	32784111	.	A	C	.	.	MAF_USDA=4.098
NC_035079.1	32784133	.	T	A	.	.	MAF_INRAE=10.127;MAF_USDA=40.588
NC_035079.1	32784167	.	G	T	.	.	MAF_USDA=23.214
NC_035079.1	32784312	.	C	T	.	.	MAF_INRAE=1.667
NC_035079.1	32784383	.	C	T	.	.	MAF_INRAE=6.962;MAF_USDA=12.353
NC_035079.1	32784407	.	C	A	.	.	MAF_USDA=1.639
NC_035079.1	32784505	.	A	G	.	.	MAF_INRAE=7.595;MAF_USDA=29.167
NC_035079.1	32784539	.	C	A	.	.	MAF_INRAE=9.494
NC_035079.1	32784642	.	A	T	.	.	MAF_INRAE=7.595;MAF_USDA=44.706
NC_035079.1	32784666	.	G	C	.	.	MAF_USDA=15.294
NC_035079.1	32784704	.	A	C	.	.	MAF_USDA=15.882
NC_035079.1	32784752	.	G	A	.	.	MAF_USDA=4.918
NC_035079.1	32784839	.	C	T	.	.	MAF_INRAE=7.595;MAF_USDA=1.639
NC_035079.1	32784918	.	A	G	.	.	MAF_USDA=17.059
NC_035079.1	32784954	.	T	C	.	.	MAF_INRAE=3.333;MAF_USDA=18.75
NC_035079.1	32785060	.	A	C	.	.	MAF_USDA=3.279
NC_035079.1	32785067	.	G	C	.	.	MAF_USDA=3.279
NC_035079.1	32785068	.	A	T	.	.	MAF_USDA=3.279
NC_035079.1	32785252	.	T	C	.	.	MAF_INRAE=2.5
NC_035079.1	32785393	.	A	T	.	.	MAF_USDA=3.279
NC_035079.1	32786013	.	A	G	.	.	MAF_USDA=19.048
NC_035079.1	32786055	.	T	A	.	.	MAF_INRAE=31.579;MAF_USDA=20.492
NC_035079.1	32786057	.	G	A	.	.	MAF_USDA=20.0
NC_035079.1	32786095	.	C	G	.	.	MAF_USDA=21.176
NC_035079.1	32786110	.	T	A	.	.	MAF_USDA=11.176
NC_035079.1	32786221	.	C	T	.	.	MAF_INRAE=23.418;MAF_USDA=49.412
NC_035079.1	32786291	.	C	T	.	.	MAF_INRAE=6.962;MAF_USDA=12.941
NC_035079.1	32786315	.	T	C	.	.	MAF_INRAE=22.785;MAF_USDA=26.471
NC_035079.1	32786359	.	G	T	.	.	MAF_INRAE=1.667
NC_035079.1	32786360	.	A	G	.	.	MAF_USDA=1.639
NC_035079.1	32786398	.	A	C	.	.	MAF_INRAE=11.392;MAF_USDA=13.934
NC_035079.1	32786565	.	G	A	.	.	MAF_INRAE=2.5
NC_035079.1	32786603	.	C	A	.	.	MAF_INRAE=3.333;MAF_USDA=20.833
NC_035079.1	32786773	.	A	T	.	.	MAF_USDA=4.918
NC_035079.1	32786779	.	C	A	.	.	MAF_USDA=4.918
NC_035079.1	32786792	.	T	A	.	.	MAF_INRAE=1.667
NC_035079.1	32786793	.	T	A	.	.	MAF_INRAE=14.557;MAF_USDA=33.333
NC_035079.1	32786804	.	C	T	.	.	MAF_INRAE=2.5
NC_035079.1	32786882	.	A	G	.	.	MAF_USDA=1.639
NC_035079.1	32786942	.	T	C	.	.	MAF_INRAE=13.924;MAF_USDA=39.412
NC_035079.1	32786948	.	G	A	.	.	MAF_USDA=4.098
NC_035079.1	32786960	.	A	T	.	.	MAF_INRAE=13.924;MAF_USDA=32.941
NC_035079.1	32786961	.	A	C	.	.	MAF_INRAE=8.333;MAF_USDA=32.941
NC_035079.1	32786992	.	G	A	.	.	MAF_USDA=4.098
NC_035079.1	32787015	.	T	C	.	.	MAF_USDA=1.639
NC_035079.1	32787109	.	G	A	.	.	MAF_INRAE=7.595;MAF_USDA=12.941
NC_035079.1	32787122	.	G	C	.	.	MAF_INRAE=10.759;MAF_USDA=12.295
NC_035079.1	32787228	.	A	T	.	.	MAF_INRAE=24.684;MAF_USDA=26.471
NC_035079.1	32787230	.	C	T	.	.	MAF_INRAE=17.5;MAF_USDA=50.0
NC_035079.1	32787234	.	A	T	.	.	MAF_INRAE=19.167;MAF_USDA=25.294
NC_035079.1	32787272	.	A	G	.	.	MAF_INRAE=8.861;MAF_USDA=12.941
NC_035079.1	32787338	.	C	A	.	.	MAF_INRAE=42.105;MAF_USDA=31.25
NC_035079.1	32787343	.	C	G	.	.	MAF_USDA=1.667
NC_035079.1	32787357	.	C	T	.	.	MAF_USDA=18.452
NC_035079.1	32787391	.	G	A	.	.	MAF_USDA=2.459
NC_035079.1	32787445	.	T	G	.	.	MAF_USDA=2.459
NC_035079.1	32787446	.	T	G	.	.	MAF_USDA=4.167
NC_035079.1	32787572	.	C	T	.	.	MAF_INRAE=3.797;MAF_USDA=7.377
NC_035079.1	32787620	.	A	C	.	.	MAF_INRAE=11.392;MAF_USDA=16.393
NC_035079.1	32787679	.	G	A	.	.	MAF_INRAE=8.861;MAF_USDA=14.706
NC_035079.1	32787686	.	C	T	.	.	MAF_USDA=5.738
NC_035079.1	32787815	.	T	C	.	.	MAF_INRAE=24.051;MAF_USDA=24.706
NC_035079.1	32787874	.	T	C	.	.	MAF_USDA=8.333
NC_035079.1	32788190	.	C	T	.	.	MAF_USDA=1.639
NC_035079.1	32788205	.	C	T	.	.	MAF_USDA=3.279
NC_035079.1	32788216	.	A	T	.	.	MAF_USDA=5.738
NC_035079.1	32788274	.	G	A	.	.	MAF_INRAE=8.861;MAF_USDA=12.941
NC_035079.1	32788280	.	G	A	.	.	MAF_INRAE=1.667
NC_035079.1	32788284	.	C	T	.	.	MAF_USDA=2.459
NC_035079.1	32788327	.	C	G	.	.	MAF_USDA=4.118
NC_035079.1	32788353	.	G	T	.	.	MAF_INRAE=24.051;MAF_USDA=47.647
NC_035079.1	32788354	.	G	T	.	.	MAF_USDA=1.639
NC_035079.1	32788412	.	G	A	.	.	MAF_USDA=8.197
NC_035079.1	32788423	.	C	T	.	.	MAF_INRAE=13.291;MAF_USDA=2.083
NC_035079.1	32788448	.	A	C	.	.	MAF_USDA=14.706
NC_035079.1	32788492	.	C	T	.	.	MAF_INRAE=1.667
NC_035079.1	32788501	.	G	A	.	.	MAF_INRAE=24.051;MAF_USDA=26.786
NC_035079.1	32788632	.	G	A	.	.	MAF_INRAE=1.667
NC_035079.1	32788638	.	C	A	.	.	MAF_INRAE=24.051;MAF_USDA=47.647
NC_035079.1	32788639	.	A	T	.	.	MAF_INRAE=18.333;MAF_USDA=47.647
NC_035079.1	32788650	.	C	T	.	.	MAF_INRAE=24.051;MAF_USDA=48.235
NC_035079.1	32788689	.	C	A	.	.	MAF_INRAE=24.051;MAF_USDA=47.647
NC_035079.1	32788694	.	C	A	.	.	MAF_USDA=1.639
NC_035079.1	32788732	.	A	G	.	.	MAF_INRAE=24.684;MAF_USDA=24.706
NC_035079.1	32788733	.	T	A	.	.	MAF_INRAE=19.167;MAF_USDA=26.471
NC_035079.1	32788773	.	A	T	.	.	MAF_USDA=4.118
NC_035079.1	32788797	.	G	C	.	.	MAF_INRAE=6.962;MAF_USDA=11.765
NC_035079.1	32788856	.	A	G	.	.	MAF_USDA=21.765
NC_035079.1	32788862	.	T	A	.	.	MAF_INRAE=24.684;MAF_USDA=47.059
NC_035079.1	32788940	.	A	T	.	.	MAF_INRAE=1.667
NC_035079.1	32789037	.	T	C	.	.	MAF_INRAE=13.924;MAF_USDA=33.529
NC_035079.1	32789066	.	T	G	.	.	MAF_INRAE=1.667
NC_035079.1	32789076	.	A	G	.	.	MAF_INRAE=13.924;MAF_USDA=33.529
NC_035079.1	32789098	.	T	G	.	.	MAF_USDA=4.167
NC_035079.1	32789124	.	T	G	.	.	MAF_INRAE=1.667
NC_035079.1	32789166	.	T	G	.	.	MAF_INRAE=24.051;MAF_USDA=29.412
NC_035079.1	32789209	.	T	C	.	.	MAF_USDA=4.167
NC_035079.1	32789376	.	A	G	.	.	MAF_INRAE=13.924;MAF_USDA=32.941
NC_035079.1	32789406	.	G	A	.	.	MAF_INRAE=8.861;MAF_USDA=17.059
NC_035079.1	32789580	.	C	T	.	.	MAF_USDA=2.459
NC_035079.1	32789647	.	G	C	.	.	MAF_INRAE=14.557;MAF_USDA=33.529
NC_035079.1	32789650	.	C	T	.	.	MAF_INRAE=8.333;MAF_USDA=12.353
NC_035079.1	32789694	.	C	A	.	.	MAF_USDA=8.197
NC_035079.1	32789886	.	G	T	.	.	MAF_USDA=7.377
NC_035079.1	32789926	.	C	T	.	.	MAF_INRAE=1.667
NC_035079.1	32789946	.	A	G	.	.	MAF_USDA=3.279
NC_035079.1	32789957	.	G	T	.	.	MAF_INRAE=11.392;MAF_USDA=16.393
NC_035079.1	32790011	.	T	G	.	.	MAF_USDA=7.377
NC_035079.1	32790312	.	A	G	.	.	MAF_INRAE=5.0;MAF_USDA=33.333
NC_035079.1	32790330	.	C	T	.	.	MAF_INRAE=43.038;MAF_USDA=14.118
NC_035079.1	32790397	.	A	G	.	.	MAF_INRAE=14.557;MAF_USDA=32.941
NC_035079.1	32790430	.	G	A	.	.	MAF_USDA=5.738
NC_035079.1	32790435	.	A	C	.	.	MAF_INRAE=10.127;MAF_USDA=31.25
NC_035079.1	32790455	.	A	G	.	.	MAF_INRAE=17.089;MAF_USDA=45.294
NC_035079.1	32790473	.	G	A	.	.	MAF_USDA=4.167
NC_035079.1	32790504	.	C	A	.	.	MAF_INRAE=32.911;MAF_USDA=9.412
NC_035079.1	32790566	.	T	G	.	.	MAF_INRAE=33.544;MAF_USDA=13.529
NC_035079.1	32790589	.	G	T	.	.	MAF_INRAE=2.5;MAF_USDA=3.279
NC_035079.1	32790664	.	G	T	.	.	MAF_USDA=10.588
NC_035079.1	32790665	.	C	A	.	.	MAF_USDA=10.588
NC_035079.1	32790676	.	G	T	.	.	MAF_INRAE=10.127;MAF_USDA=11.176
NC_035079.1	32790713	.	G	T	.	.	MAF_INRAE=2.5;MAF_USDA=38.824
NC_035079.1	32790778	.	G	A	.	.	MAF_INRAE=1.667
NC_035079.1	32790796	.	C	T	.	.	MAF_INRAE=2.5;MAF_USDA=1.639
NC_035079.1	32790820	.	G	A	.	.	MAF_INRAE=10.127;MAF_USDA=12.941
NC_035079.1	32790828	.	T	A	.	.	MAF_INRAE=3.333;MAF_USDA=20.833
NC_035079.1	32790952	.	G	A	.	.	MAF_USDA=8.197
NC_035079.1	32790992	.	G	T	.	.	MAF_INRAE=9.494;MAF_USDA=12.295
NC_035079.1	32791008	.	G	A	.	.	MAF_USDA=3.279
NC_035079.1	32791023	.	G	A	.	.	MAF_INRAE=3.333;MAF_USDA=44.118
NC_035079.1	32791063	.	C	A	.	.	MAF_INRAE=7.595;MAF_USDA=9.016
NC_035079.1	32791064	.	A	T	.	.	MAF_INRAE=2.5
NC_035079.1	32791130	.	C	T	.	.	MAF_INRAE=12.025;MAF_USDA=42.353
NC_035079.1	32791220	.	C	T	.	.	MAF_USDA=4.098
NC_035079.1	32791272	.	T	C	.	.	MAF_USDA=1.639
NC_035079.1	32791348	.	A	C	.	.	MAF_INRAE=10.127;MAF_USDA=10.656
NC_035079.1	32791379	.	A	G	.	.	MAF_INRAE=20.253;MAF_USDA=8.824
NC_035079.1	32791381	.	G	A	.	.	MAF_USDA=1.639
NC_035079.1	32791449	.	C	A	.	.	MAF_INRAE=12.025;MAF_USDA=42.353
NC_035079.1	32791614	.	A	T	.	.	MAF_USDA=1.639
NC_035079.1	32791617	.	C	A	.	.	MAF_USDA=7.377
NC_035079.1	32791627	.	T	C	.	.	MAF_USDA=5.738
NC_035079.1	32791672	.	C	A	.	.	MAF_USDA=6.557
NC_035079.1	32791743	.	A	C	.	.	MAF_USDA=4.706
NC_035079.1	32791796	.	C	A	.	.	MAF_INRAE=12.025;MAF_USDA=42.353
NC_035079.1	32791886	.	A	G	.	.	MAF_USDA=5.738
NC_035079.1	32791920	.	T	G	.	.	MAF_INRAE=2.5;MAF_USDA=2.459
NC_035079.1	32791926	.	G	A	.	.	MAF_USDA=1.639
NC_035079.1	32792046	.	A	C	.	.	MAF_USDA=1.639
NC_035079.1	32792153	.	T	G	.	.	MAF_USDA=2.459
NC_035079.1	32792251	.	A	T	.	.	MAF_INRAE=3.333;MAF_USDA=49.412
NC_035079.1	32792269	.	C	A	.	.	MAF_INRAE=21.053
NC_035079.1	32792371	.	C	T	.	.	MAF_INRAE=7.595;MAF_USDA=7.377
NC_035079.1	32792479	.	G	A	.	.	MAF_INRAE=3.333;MAF_USDA=44.706
NC_035079.1	32792482	.	A	C	.	.	MAF_USDA=44.706
NC_035079.1	32792483	.	T	A	.	.	MAF_USDA=44.706
NC_035079.1	32792484	.	G	T	.	.	MAF_USDA=44.706
NC_035079.1	32792487	.	T	C	.	.	MAF_INRAE=3.333;MAF_USDA=45.294
NC_035079.1	32792488	.	T	C	.	.	MAF_INRAE=2.5
NC_035079.1	32792520	.	T	G	.	.	MAF_INRAE=7.595;MAF_USDA=4.098
NC_035079.1	32792716	.	A	G	.	.	MAF_USDA=47.024
NC_035079.1	32792780	.	A	C	.	.	MAF_INRAE=6.962;MAF_USDA=4.098
NC_035079.1	32792858	.	T	C	.	.	MAF_USDA=5.882
NC_035079.1	32792928	.	T	G	.	.	MAF_USDA=1.639
NC_035079.1	32792971	.	T	G	.	.	MAF_USDA=6.557
NC_035079.1	32792983	.	A	G	.	.	MAF_INRAE=3.333;MAF_USDA=44.706
NC_035079.1	32792995	.	A	G	.	.	MAF_INRAE=10.833;MAF_USDA=7.647
NC_035079.1	32793050	.	G	T	.	.	MAF_USDA=1.639
NC_035079.1	32793051	.	C	T	.	.	MAF_USDA=1.639
NC_035079.1	32793059	.	CAG	CAT	.	.	MAF_USDA=43.75
NC_035079.1	32793064	.	C	A	.	.	MAF_INRAE=14.167
NC_035079.1	32793083	.	G	C	.	.	MAF_INRAE=3.333;MAF_USDA=44.706
NC_035079.1	32793129	.	A	G	.	.	MAF_INRAE=7.595
NC_035079.1	32793181	.	T	G	.	.	MAF_USDA=6.557
NC_035079.1	32793274	.	A	G	.	.	MAF_INRAE=3.333;MAF_USDA=43.75
NC_035079.1	32793381	.	G	A	.	.	MAF_USDA=1.639
NC_035079.1	32793428	.	G	T	.	.	MAF_INRAE=10.759;MAF_USDA=14.706
NC_035079.1	32793441	.	G	A	.	.	MAF_INRAE=10.759;MAF_USDA=14.706
NC_035079.1	32793501	.	A	G	.	.	MAF_INRAE=3.333;MAF_USDA=46.341
NC_035079.1	32793543	.	G	T	.	.	MAF_INRAE=3.333;MAF_USDA=18.75
NC_035079.1	32793570	.	T	G	.	.	MAF_INRAE=10.759;MAF_USDA=14.024
NC_035079.1	32793658	.	G	A	.	.	MAF_INRAE=6.962
NC_035079.1	32793660	.	T	C	.	.	MAF_INRAE=3.333;MAF_USDA=43.75
NC_035079.1	32793736	.	G	A	.	.	MAF_INRAE=20.253;MAF_USDA=31.25
NC_035079.1	32793763	.	T	A	.	.	MAF_INRAE=20.253;MAF_USDA=31.25
NC_035079.1	32793845	.	A	G	.	.	MAF_INRAE=3.333;MAF_USDA=43.75
NC_035079.1	32793975	.	A	C	.	.	MAF_USDA=4.098
NC_035079.1	32793985	.	A	C	.	.	MAF_INRAE=3.333;MAF_USDA=44.118
NC_035079.1	32794009	.	T	A	.	.	MAF_USDA=14.754
NC_035079.1	32794052	.	G	A	.	.	MAF_USDA=3.279
NC_035079.1	32794057	.	A	G	.	.	MAF_USDA=4.918
NC_035079.1	32794060	.	A	C	.	.	MAF_INRAE=3.333;MAF_USDA=44.706
NC_035079.1	32794105	.	A	G	.	.	MAF_INRAE=21.053;MAF_USDA=14.118
NC_035079.1	32794303	.	C	G	.	.	MAF_INRAE=6.962
NC_035079.1	32794309	.	A	T	.	.	MAF_INRAE=3.333;MAF_USDA=25.294
NC_035079.1	32794336	.	A	G	.	.	MAF_INRAE=7.595;MAF_USDA=2.459
NC_035079.1	32794465	.	A	T	.	.	MAF_USDA=43.75
NC_035079.1	32794477	.	T	A	.	.	MAF_INRAE=3.333;MAF_USDA=44.118
NC_035079.1	32794481	.	C	T	.	.	MAF_USDA=4.098
NC_035079.1	32794546	.	A	C	.	.	MAF_INRAE=10.759;MAF_USDA=12.353
NC_035079.1	32794821	.	C	T	.	.	MAF_INRAE=3.333;MAF_USDA=45.294
NC_035079.1	32794866	.	T	G	.	.	MAF_USDA=1.639
NC_035079.1	32794869	.	C	A	.	.	MAF_USDA=1.639
NC_035079.1	32794903	.	G	T	.	.	MAF_USDA=4.706
NC_035079.1	32794929	.	A	T	.	.	MAF_INRAE=3.333
NC_035079.1	32794931	.	A	T	.	.	MAF_INRAE=17.722
NC_035079.1	32794932	.	A	T	.	.	MAF_INRAE=3.333
NC_035079.1	32794933	.	A	T	.	.	MAF_INRAE=3.333
NC_035079.1	32794998	.	C	A	.	.	MAF_INRAE=3.333;MAF_USDA=44.706
NC_035079.1	32795030	.	C	T	.	.	MAF_USDA=1.639
NC_035079.1	32795119	.	C	A	.	.	MAF_USDA=5.738
NC_035079.1	32795265	.	C	T	.	.	MAF_INRAE=3.333;MAF_USDA=7.059
NC_035079.1	32795266	.	T	A	.	.	MAF_USDA=2.459
NC_035079.1	32795353	.	G	A	.	.	MAF_INRAE=3.333;MAF_USDA=45.082
NC_035079.1	32795401	.	C	T	.	.	MAF_USDA=1.639
NC_035079.1	32795480	.	C	A	.	.	MAF_USDA=1.639
NC_035079.1	32795483	.	A	C	.	.	MAF_INRAE=3.333;MAF_USDA=43.529
NC_035079.1	32795486	.	T	C	.	.	MAF_USDA=12.941
NC_035079.1	32795529	.	C	T	.	.	MAF_USDA=1.639
NC_035079.1	32795544	.	G	A	.	.	MAF_USDA=1.639
NC_035079.1	32795590	.	T	A	.	.	MAF_USDA=1.639
NC_035079.1	32795665	.	G	A	.	.	MAF_INRAE=20.253;MAF_USDA=32.353
NC_035079.1	32795728	.	G	A	.	.	MAF_USDA=1.639
NC_035079.1	32795744	.	A	G	.	.	MAF_USDA=1.639
NC_035079.1	32795755	.	C	T	.	.	MAF_INRAE=20.253;MAF_USDA=32.353
NC_035079.1	32795764	.	G	A	.	.	MAF_USDA=1.639
NC_035079.1	32795946	.	T	C	.	.	MAF_INRAE=3.333;MAF_USDA=43.529
NC_035079.1	32796038	.	G	A	.	.	MAF_INRAE=12.025
NC_035079.1	32796039	.	G	A	.	.	MAF_USDA=4.167
NC_035079.1	32796148	.	C	T	.	.	MAF_USDA=3.279
NC_035079.1	32796167	.	A	C	.	.	MAF_USDA=13.529
NC_035079.1	32796259	.	C	T	.	.	MAF_USDA=2.459
NC_035079.1	32796285	.	T	G	.	.	MAF_USDA=4.098
NC_035079.1	32796306	.	G	A	.	.	MAF_USDA=3.279
NC_035079.1	32796369	.	C	G	.	.	MAF_INRAE=6.962
NC_035079.1	32796379	.	A	C	.	.	MAF_USDA=1.639
NC_035079.1	32796534	.	C	G	.	.	MAF_INRAE=20.253;MAF_USDA=31.765
NC_035079.1	32796535	.	C	T	.	.	MAF_INRAE=3.333;MAF_USDA=44.706
NC_035079.1	32796544	.	T	C	.	.	MAF_INRAE=3.333;MAF_USDA=25.294
NC_035079.1	32796635	.	C	A	.	.	MAF_INRAE=20.253;MAF_USDA=32.353
NC_035079.1	32796675	.	C	A	.	.	MAF_USDA=1.639
NC_035079.1	32796696	.	A	G	.	.	MAF_USDA=4.918
NC_035079.1	32796736	.	T	G	.	.	MAF_INRAE=3.333;MAF_USDA=44.048
NC_035079.1	32796820	.	A	T	.	.	MAF_INRAE=20.253;MAF_USDA=32.941
NC_035079.1	32796887	.	T	A	.	.	MAF_INRAE=3.333;MAF_USDA=44.118
NC_035079.1	32796888	.	G	T	.	.	MAF_USDA=2.459
NC_035079.1	32796908	.	G	C	.	.	MAF_USDA=4.706
NC_035079.1	32796935	.	C	T	.	.	MAF_INRAE=10.759;MAF_USDA=15.294
NC_035079.1	32796951	.	A	G	.	.	MAF_USDA=2.459
NC_035079.1	32797032	.	A	C	.	.	MAF_INRAE=20.253;MAF_USDA=34.118
NC_035079.1	32797080	.	GCAA	GCAC	.	.	MAF_USDA=12.5
NC_035079.1	32797083	.	A	C	.	.	MAF_USDA=14.754
NC_035079.1	32797226	.	C	T	.	.	MAF_INRAE=7.595
NC_035079.1	32797237	.	A	T	.	.	MAF_USDA=4.918
NC_035079.1	32797281	.	T	G	.	.	MAF_INRAE=24.684;MAF_USDA=1.639
NC_035079.1	32797343	.	T	A	.	.	MAF_INRAE=3.333;MAF_USDA=44.118
NC_035079.1	32797355	.	A	C	.	.	MAF_INRAE=3.333;MAF_USDA=46.471
NC_035079.1	32797356	.	G	A	.	.	MAF_INRAE=14.167;MAF_USDA=31.176
NC_035079.1	32797368	.	G	T	.	.	MAF_USDA=2.459
NC_035079.1	32797376	.	A	C	.	.	MAF_USDA=1.639
NC_035079.1	32797383	.	T	A	.	.	MAF_USDA=1.667
NC_035079.1	32797538	.	A	C	.	.	MAF_INRAE=3.333;MAF_USDA=43.529
NC_035079.1	32797549	.	A	T	.	.	MAF_INRAE=3.333;MAF_USDA=43.529
NC_035079.1	32797599	.	T	G	.	.	MAF_INRAE=44.937;MAF_USDA=18.824
NC_035079.1	32797628	.	A	C	.	.	MAF_INRAE=10.759;MAF_USDA=15.294
NC_035079.1	32797650	.	C	T	.	.	MAF_USDA=12.5
NC_035079.1	32797663	.	G	A	.	.	MAF_INRAE=20.253;MAF_USDA=32.353
NC_035079.1	32797699	.	T	C	.	.	MAF_USDA=2.459
NC_035079.1	32797711	.	A	C	.	.	MAF_USDA=3.279
NC_035079.1	32797811	.	G	A	.	.	MAF_USDA=2.459
NC_035079.1	32797815	.	G	C	.	.	MAF_INRAE=13.333;MAF_USDA=31.176
NC_035079.1	32797843	.	T	G	.	.	MAF_USDA=14.754
NC_035079.1	32797848	.	A	T	.	.	MAF_USDA=14.754
NC_035079.1	32797861	.	G	A	.	.	MAF_USDA=4.118
NC_035079.1	32797912	.	T	C	.	.	MAF_INRAE=3.333;MAF_USDA=44.706
NC_035079.1	32797913	.	G	A	.	.	MAF_USDA=1.639
NC_035079.1	32797916	.	G	A	.	.	MAF_INRAE=14.167;MAF_USDA=4.167
NC_035079.1	32797927	.	G	A	.	.	MAF_USDA=1.639
NC_035079.1	32798014	.	G	A	.	.	MAF_USDA=1.639
NC_035079.1	32798067	.	G	A	.	.	MAF_INRAE=6.962;MAF_USDA=1.639
NC_035079.1	32798096	.	G	A	.	.	MAF_USDA=8.824
NC_035079.1	32798153	.	C	T	.	.	MAF_USDA=1.639
NC_035079.1	32798261	.	A	C	.	.	MAF_INRAE=12.025
NC_035079.1	32798329	.	C	A	.	.	MAF_INRAE=3.333;MAF_USDA=44.706
NC_035079.1	32798403	.	C	T	.	.	MAF_USDA=1.639
NC_035079.1	32798510	.	A	T	.	.	MAF_USDA=4.098
NC_035079.1	32798521	.	G	T	.	.	MAF_USDA=5.294
NC_035079.1	32798570	.	G	A	.	.	MAF_USDA=1.639
NC_035079.1	32798575	.	C	T	.	.	MAF_INRAE=3.333;MAF_USDA=43.529
NC_035079.1	32798590	.	G	A	.	.	MAF_INRAE=20.253;MAF_USDA=33.529
NC_035079.1	32798669	.	A	G	.	.	MAF_USDA=5.738
NC_035079.1	32798791	.	A	C	.	.	MAF_INRAE=24.684;MAF_USDA=13.529
NC_035079.1	32798854	.	T	C	.	.	MAF_USDA=1.639
NC_035079.1	32798888	.	G	A	.	.	MAF_INRAE=20.886;MAF_USDA=33.529
NC_035079.1	32798902	.	C	T	.	.	MAF_USDA=2.459
NC_035079.1	32799040	.	T	C	.	.	MAF_INRAE=3.333;MAF_USDA=44.048
NC_035079.1	32799041	.	G	T,A	.	.	MAF_INRAE=2.5;MAF_USDA=2.083
NC_035079.1	32799047	.	T	C	.	.	MAF_USDA=1.639
NC_035079.1	32799145	.	T	A	.	.	MAF_INRAE=3.333;MAF_USDA=5.882
NC_035079.1	32799156	.	G	A	.	.	MAF_INRAE=7.595
NC_035079.1	32799241	.	A	T	.	.	MAF_INRAE=3.333;MAF_USDA=25.294
NC_035079.1	32799284	.	T	G	.	.	MAF_USDA=13.115
NC_035079.1	32799371	.	T	C	.	.	MAF_INRAE=21.053;MAF_USDA=12.353
NC_035079.1	32799378	.	T	G	.	.	MAF_USDA=6.557
NC_035079.1	32799402	.	T	A	.	.	MAF_INRAE=13.333
NC_035079.1	32799404	.	C	A	.	.	MAF_INRAE=13.333;MAF_USDA=31.25
NC_035079.1	32799410	.	C	T	.	.	MAF_INRAE=3.333;MAF_USDA=43.529
NC_035079.1	32799425	.	G	A	.	.	MAF_INRAE=10.759;MAF_USDA=15.294
NC_035079.1	32799440	.	G	C	.	.	MAF_USDA=4.098
NC_035079.1	32799540	.	C	A	.	.	MAF_INRAE=10.759;MAF_USDA=15.882
NC_035079.1	32799577	.	C	T	.	.	MAF_USDA=5.738
NC_035079.1	32799582	.	T	C	.	.	MAF_INRAE=46.835;MAF_USDA=17.647
NC_035079.1	32799588	.	A	G	.	.	MAF_INRAE=3.333;MAF_USDA=43.75
NC_035079.1	32799590	.	A	G	.	.	MAF_INRAE=3.333;MAF_USDA=42.941
NC_035079.1	32799601	.	T	C	.	.	MAF_INRAE=3.333;MAF_USDA=44.706
NC_035079.1	32799662	.	G	A	.	.	MAF_INRAE=3.333;MAF_USDA=43.529
NC_035079.1	32799663	.	C	G	.	.	MAF_USDA=13.934
NC_035079.1	32799682	.	C	T	.	.	MAF_INRAE=3.333
NC_035079.1	32799683	.	T	G	.	.	MAF_USDA=47.917
NC_035079.1	32799684	.	G	T	.	.	MAF_USDA=43.75
NC_035079.1	32799717	.	A	C	.	.	MAF_USDA=1.639
NC_035079.1	32799729	.	T	C	.	.	MAF_INRAE=20.253;MAF_USDA=32.941
NC_035079.1	32799776	.	T	A	.	.	MAF_INRAE=20.253;MAF_USDA=32.941
NC_035079.1	32799781	.	C	T	.	.	MAF_INRAE=20.253;MAF_USDA=32.941
NC_035079.1	32799866	.	T	G	.	.	MAF_INRAE=3.333;MAF_USDA=44.118
NC_035079.1	32799872	.	G	T	.	.	MAF_INRAE=44.937;MAF_USDA=18.235
NC_035079.1	32799879	.	G	A	.	.	MAF_INRAE=25.316
NC_035079.1	32799931	.	C	T	.	.	MAF_USDA=4.098
NC_035079.1	32799951	.	C	T	.	.	MAF_INRAE=3.333;MAF_USDA=43.529
NC_035079.1	32799990	.	G	A	.	.	MAF_USDA=3.279
NC_035079.1	32800009	.	A	G	.	.	MAF_INRAE=17.722;MAF_USDA=22.941
NC_035079.1	32800030	.	G	A	.	.	MAF_INRAE=44.937;MAF_USDA=18.824
NC_035079.1	32800062	.	A	T	.	.	MAF_USDA=4.706
NC_035079.1	32800100	.	T	C	.	.	MAF_USDA=12.5
NC_035079.1	32800139	.	C	T	.	.	MAF_INRAE=6.962
NC_035079.1	32800169	.	A	C	.	.	MAF_USDA=6.471
NC_035079.1	32800186	.	C	A	.	.	MAF_USDA=12.5
NC_035079.1	32800209	.	T	C	.	.	MAF_INRAE=7.5;MAF_USDA=25.0
NC_035079.1	32800232	.	G	A	.	.	MAF_INRAE=20.253;MAF_USDA=34.118
NC_035079.1	32800296	.	T	C	.	.	MAF_INRAE=3.333;MAF_USDA=43.529
NC_035079.1	32800339	.	C	T	.	.	MAF_USDA=1.639
NC_035079.1	32800340	.	C	A	.	.	MAF_USDA=1.639
NC_035079.1	32800349	.	T	C	.	.	MAF_USDA=1.639
NC_035079.1	32800439	.	G	A	.	.	MAF_USDA=1.639
NC_035079.1	32800463	.	T	G	.	.	MAF_USDA=18.75
NC_035079.1	32800469	.	G	A	.	.	MAF_USDA=2.459
NC_035079.1	32800484	.	T	G	.	.	MAF_USDA=44.118
NC_035079.1	32800500	.	C	T	.	.	MAF_USDA=1.639
NC_035079.1	32800693	.	T	A	.	.	MAF_USDA=1.695
NC_035079.1	32800730	.	G	A	.	.	MAF_INRAE=21.053;MAF_USDA=14.706
NC_035079.1	32800781	.	A	T	.	.	MAF_INRAE=3.333;MAF_USDA=18.75
NC_035079.1	32800848	.	T	C	.	.	MAF_USDA=4.918
NC_035079.1	32800890	.	G	A	.	.	MAF_INRAE=3.333;MAF_USDA=42.941
NC_035079.1	32800900	.	G	A	.	.	MAF_INRAE=3.333;MAF_USDA=43.529
NC_035079.1	32800948	.	T	A	.	.	MAF_USDA=1.639
NC_035079.1	32800972	.	G	A	.	.	MAF_USDA=1.639
NC_035079.1	32801007	.	G	A	.	.	MAF_INRAE=3.333;MAF_USDA=18.75
NC_035079.1	32801055	.	T	C	.	.	MAF_USDA=6.25
NC_035079.1	32801084	.	G	A	.	.	MAF_USDA=1.639
NC_035079.1	32801112	.	C	T	.	.	MAF_USDA=3.279
NC_035079.1	32801128	.	G	T	.	.	MAF_USDA=1.639
NC_035079.1	32801186	.	C	T	.	.	MAF_INRAE=10.833;MAF_USDA=11.176
NC_035079.1	32801203	.	A	C	.	.	MAF_USDA=1.639
NC_035079.1	32801237	.	T	G	.	.	MAF_USDA=3.279
NC_035079.1	32801301	.	T	A	.	.	MAF_USDA=5.738
NC_035079.1	32801339	.	T	G	.	.	MAF_INRAE=20.253;MAF_USDA=31.765
NC_035079.1	32801392	.	G	A	.	.	MAF_INRAE=3.333;MAF_USDA=31.25
NC_035079.1	32801411	.	A	C	.	.	MAF_USDA=4.878
NC_035079.1	32801505	.	G	A	.	.	MAF_USDA=8.824
NC_035079.1	32801561	.	A	T	.	.	MAF_INRAE=10.759;MAF_USDA=12.353
NC_035079.1	32801691	.	C	A	.	.	MAF_USDA=3.279
NC_035079.1	32801715	.	G	A	.	.	MAF_USDA=18.75
NC_035079.1	32801808	.	G	T,*	.	.	MAF_INRAE=42.105
NC_035079.1	32801810	.	C	T	.	.	MAF_USDA=1.639
NC_035079.1	32801840	.	C	T	.	.	MAF_INRAE=3.333;MAF_USDA=42.353
NC_035079.1	32801862	.	G	A	.	.	MAF_INRAE=10.759;MAF_USDA=15.882
NC_035079.1	32801868	.	T	G	.	.	MAF_INRAE=4.167;MAF_USDA=42.941
NC_035079.1	32801930	.	C	G	.	.	MAF_INRAE=10.759;MAF_USDA=12.353
NC_035079.1	32802094	.	C	T	.	.	MAF_INRAE=3.333;MAF_USDA=5.882
NC_035079.1	32802114	.	T	G	.	.	MAF_INRAE=4.167;MAF_USDA=43.529
NC_035079.1	32802127	.	A	T	.	.	MAF_USDA=22.917
NC_035079.1	32802130	.	G	T	.	.	MAF_INRAE=25.0;MAF_USDA=25.0
NC_035079.1	32802136	.	A	C	.	.	MAF_INRAE=25.316;MAF_USDA=10.588
NC_035079.1	32802184	.	T	A	.	.	MAF_INRAE=10.759;MAF_USDA=21.765
NC_035079.1	32802221	.	C	T	.	.	MAF_USDA=10.417
NC_035079.1	32802415	.	A	T	.	.	MAF_INRAE=6.962;MAF_USDA=2.459
NC_035079.1	32802422	.	A	G	.	.	MAF_USDA=1.639
NC_035079.1	32802425	.	A	T	.	.	MAF_USDA=5.738
NC_035079.1	32802518	.	A	G	.	.	MAF_INRAE=13.291;MAF_USDA=35.294
NC_035079.1	32802565	.	T	C	.	.	MAF_INRAE=10.759;MAF_USDA=22.353
NC_035079.1	32802667	.	G	A	.	.	MAF_INRAE=6.962;MAF_USDA=3.279
NC_035079.1	32802824	.	G	T	.	.	MAF_USDA=4.098
NC_035079.1	32802996	.	A	G	.	.	MAF_INRAE=20.253;MAF_USDA=31.765
NC_035079.1	32803010	.	G	C	.	.	MAF_USDA=22.917
NC_035079.1	32803011	.	T	A	.	.	MAF_USDA=22.917
NC_035079.1	32803012	.	T	A	.	.	MAF_USDA=19.565
NC_035079.1	32803014	.	T	A	.	.	MAF_INRAE=24.167;MAF_USDA=22.917
NC_035079.1	32803015	.	T	A	.	.	MAF_INRAE=24.167
NC_035079.1	32803016	.	T	A	.	.	MAF_USDA=22.917
NC_035079.1	32803017	.	T	A	.	.	MAF_USDA=22.917
NC_035079.1	32803018	.	G	C	.	.	MAF_USDA=22.917
NC_035079.1	32803068	.	T	C	.	.	MAF_INRAE=20.253;MAF_USDA=30.952
NC_035079.1	32803079	.	G	A	.	.	MAF_INRAE=10.759;MAF_USDA=20.833
NC_035079.1	32803139	.	T	A	.	.	MAF_INRAE=6.962;MAF_USDA=2.459
NC_035079.1	32803193	.	C	A	.	.	MAF_INRAE=6.962;MAF_USDA=2.459
NC_035079.1	32803250	.	A	C	.	.	MAF_USDA=1.639
NC_035079.1	32803251	.	C	A	.	.	MAF_INRAE=13.291;MAF_USDA=47.059
NC_035079.1	32803317	.	C	T	.	.	MAF_USDA=1.639
NC_035079.1	32803358	.	G	A	.	.	MAF_USDA=5.294
NC_035079.1	32803521	.	G	A	.	.	MAF_INRAE=20.253;MAF_USDA=31.765
NC_035079.1	32803527	.	A	G	.	.	MAF_INRAE=20.253;MAF_USDA=29.412
NC_035079.1	32803583	.	A	T	.	.	MAF_INRAE=10.759;MAF_USDA=21.765
NC_035079.1	32803605	.	C	T	.	.	MAF_INRAE=6.962;MAF_USDA=2.459
NC_035079.1	32803715	.	G	A	.	.	MAF_USDA=1.639
NC_035079.1	32803739	.	G	A	.	.	MAF_USDA=4.918
NC_035079.1	32803751	.	C	A	.	.	MAF_INRAE=6.962;MAF_USDA=2.459
NC_035079.1	32803812	.	T	C	.	.	MAF_USDA=4.918
NC_035079.1	32803871	.	T	C	.	.	MAF_INRAE=3.333;MAF_USDA=30.357
NC_035079.1	32803888	.	C	A	.	.	MAF_USDA=1.639
NC_035079.1	32803957	.	G	A	.	.	MAF_INRAE=6.962;MAF_USDA=2.459
NC_035079.1	32804023	.	C	T	.	.	MAF_USDA=2.459
NC_035079.1	32804043	.	G	A	.	.	MAF_INRAE=20.253;MAF_USDA=32.941
NC_035079.1	32804089	.	C	T	.	.	MAF_INRAE=20.886;MAF_USDA=32.941
NC_035079.1	32804139	.	A	G	.	.	MAF_INRAE=10.759;MAF_USDA=16.471
NC_035079.1	32804237	.	G	A	.	.	MAF_INRAE=10.759;MAF_USDA=19.412
NC_035079.1	32804428	.	G	A	.	.	MAF_USDA=4.098
NC_035079.1	32804643	.	T	A	.	.	MAF_USDA=4.918
NC_035079.1	32804663	.	G	A	.	.	MAF_USDA=1.639
NC_035079.1	32804716	.	A	C	.	.	MAF_USDA=1.639
NC_035079.1	32804749	.	C	A	.	.	MAF_INRAE=9.494;MAF_USDA=45.882
NC_035079.1	32804842	.	G	A	.	.	MAF_USDA=1.639
NC_035079.1	32804854	.	T	G	.	.	MAF_USDA=1.639
NC_035079.1	32804927	.	C	T	.	.	MAF_USDA=1.639
NC_035079.1	32804948	.	G	T	.	.	MAF_USDA=47.826
NC_035079.1	32804951	.	T	C	.	.	MAF_INRAE=3.333;MAF_USDA=18.75
NC_035079.1	32804952	.	G	T	.	.	MAF_INRAE=7.5;MAF_USDA=37.5
NC_035079.1	32804979	.	G	A	.	.	MAF_USDA=1.639
NC_035079.1	32805051	.	T	C	.	.	MAF_USDA=1.639
NC_035079.1	32805095	.	G	A	.	.	MAF_USDA=18.75
NC_035079.1	32805127	.	A	T	.	.	MAF_INRAE=44.304;MAF_USDA=26.471
NC_035079.1	32805135	.	A	G	.	.	MAF_INRAE=3.333;MAF_USDA=22.353
NC_035079.1	32805138	.	T	C	.	.	MAF_USDA=6.471
NC_035079.1	32805148	.	T	C	.	.	MAF_USDA=4.706
NC_035079.1	32805254	.	G	A	.	.	MAF_INRAE=25.949;MAF_USDA=38.235
NC_035079.1	32805273	.	T	G	.	.	MAF_INRAE=6.962;MAF_USDA=42.941
NC_035079.1	32805307	.	T	C	.	.	MAF_INRAE=8.861;MAF_USDA=12.295
NC_035079.1	32805318	.	T	C	.	.	MAF_INRAE=36.076;MAF_USDA=35.294
NC_035079.1	32805352	.	A	C	.	.	MAF_INRAE=9.494;MAF_USDA=46.471
NC_035079.1	32805380	.	T	C	.	.	MAF_INRAE=9.494;MAF_USDA=44.118
NC_035079.1	32805650	.	T	G	.	.	MAF_USDA=2.459
NC_035079.1	32805750	.	C	A	.	.	MAF_USDA=1.639
NC_035079.1	32805789	.	A	G	.	.	MAF_USDA=9.412
NC_035079.1	32805941	.	C	A	.	.	MAF_USDA=4.918
NC_035079.1	32805943	.	A	C	.	.	MAF_USDA=37.647
NC_035079.1	32805981	.	G	A	.	.	MAF_USDA=1.639
NC_035079.1	32805986	.	A	C	.	.	MAF_INRAE=6.962;MAF_USDA=14.754
NC_035079.1	32806023	.	C	T	.	.	MAF_USDA=12.353
NC_035079.1	32806137	.	T	C	.	.	MAF_USDA=1.639
NC_035079.1	32806155	.	C	A	.	.	MAF_USDA=2.459
NC_035079.1	32806166	.	A	T	.	.	MAF_USDA=1.639
NC_035079.1	32806264	.	A	C	.	.	MAF_INRAE=3.333;MAF_USDA=18.75
NC_035079.1	32806425	.	G	T	.	.	MAF_USDA=2.083
NC_035079.1	32806581	.	C	T	.	.	MAF_USDA=1.639
NC_035079.1	32806582	.	C	T	.	.	MAF_USDA=1.639
NC_035079.1	32806700	.	C	A	.	.	MAF_USDA=18.75
NC_035079.1	32806705	.	T	A	.	.	MAF_USDA=37.059
NC_035079.1	32806708	.	T	A	.	.	MAF_USDA=2.083
NC_035079.1	32806744	.	T	G	.	.	MAF_USDA=2.5
NC_035079.1	32806850	.	G	T	.	.	MAF_USDA=1.639
NC_035079.1	32806869	.	G	A	.	.	MAF_USDA=37.647
NC_035079.1	32806886	.	T	C	.	.	MAF_USDA=37.059
NC_035079.1	32806914	.	C	T	.	.	MAF_USDA=38.235
NC_035079.1	32806923	.	A	G	.	.	MAF_USDA=4.098
NC_035079.1	32807054	.	A	G	.	.	MAF_INRAE=14.167;MAF_USDA=20.833
NC_035079.1	32807156	.	G	A	.	.	MAF_USDA=6.557
NC_035079.1	32807180	.	C	A	.	.	MAF_USDA=1.639
NC_035079.1	32807218	.	T	C	.	.	MAF_USDA=1.639
NC_035079.1	32807221	.	A	T	.	.	MAF_INRAE=2.5
NC_035079.1	32807223	.	A	G	.	.	MAF_USDA=20.588
NC_035079.1	32807228	.	C	G	.	.	MAF_USDA=11.765
NC_035079.1	32807290	.	A	C	.	.	MAF_USDA=2.459
NC_035079.1	32807402	.	T	G	.	.	MAF_USDA=16.667
NC_035079.1	32807912	.	C	A	.	.	MAF_USDA=2.459
NC_035079.1	32807953	.	C	T	.	.	MAF_USDA=4.918
NC_035079.1	32808163	.	T	G	.	.	MAF_INRAE=6.962;MAF_USDA=48.824
NC_035079.1	32808249	.	C	A	.	.	MAF_INRAE=6.962;MAF_USDA=47.647
NC_035079.1	32808327	.	C	T	.	.	MAF_INRAE=2.5
NC_035079.1	32808486	.	C	T	.	.	MAF_INRAE=6.962;MAF_USDA=47.647
NC_035079.1	32808542	.	G	A	.	.	MAF_INRAE=6.962;MAF_USDA=46.471
NC_035079.1	32808704	.	T	C	.	.	MAF_INRAE=6.962
NC_035079.1	32808718	.	T	A	.	.	MAF_USDA=1.639
NC_035079.1	32808719	.	T	C	.	.	MAF_USDA=3.279
NC_035079.1	32808763	.	T	A	.	.	MAF_USDA=25.0
NC_035079.1	32808785	.	G	A	.	.	MAF_USDA=2.5
NC_035079.1	32808799	.	T	A	.	.	MAF_INRAE=6.962;MAF_USDA=6.557
NC_035079.1	32808836	.	A	G	.	.	MAF_INRAE=36.076;MAF_USDA=17.059
NC_035079.1	32808837	.	C	G	.	.	MAF_USDA=37.647
NC_035079.1	32808880	.	G	A	.	.	MAF_INRAE=6.962;MAF_USDA=13.934
NC_035079.1	32808984	.	T	A	.	.	MAF_USDA=1.639
NC_035079.1	32809193	.	C	T	.	.	MAF_USDA=36.471
NC_035079.1	32809231	.	C	T	.	.	MAF_USDA=1.639
NC_035079.1	32809340	.	C	A	.	.	MAF_USDA=4.098
NC_035079.1	32809414	.	G	A	.	.	MAF_USDA=37.059
NC_035079.1	32809460	.	A	C	.	.	MAF_USDA=37.647
NC_035079.1	32809470	.	G	C	.	.	MAF_USDA=35.294
NC_035079.1	32809485	.	A	C	.	.	MAF_INRAE=6.962;MAF_USDA=7.377
NC_035079.1	32809498	.	T	C	.	.	MAF_USDA=10.0
NC_035079.1	32809631	.	G	A	.	.	MAF_USDA=1.639
NC_035079.1	32809723	.	G	A	.	.	MAF_INRAE=14.167;MAF_USDA=13.529
NC_035079.1	32809791	.	G	A	.	.	MAF_USDA=1.639
NC_035079.1	32809877	.	C	T	.	.	MAF_USDA=2.459
NC_035079.1	32809899	.	A	C	.	.	MAF_INRAE=6.962;MAF_USDA=13.115
NC_035079.1	32809935	.	A	G	.	.	MAF_INRAE=7.595;MAF_USDA=43.443
NC_035079.1	32810216	.	C	T	.	.	MAF_INRAE=36.709;MAF_USDA=12.353
NC_035079.1	32810309	.	C	T	.	.	MAF_INRAE=36.709;MAF_USDA=12.353
NC_035079.1	32810313	.	G	A	.	.	MAF_INRAE=10.833;MAF_USDA=8.235
NC_035079.1	32810320	.	G	A	.	.	MAF_USDA=1.639
NC_035079.1	32810354	.	G	A	.	.	MAF_INRAE=6.329;MAF_USDA=6.667
NC_035079.1	32810356	.	C	T	.	.	MAF_INRAE=1.667;MAF_USDA=6.557
NC_035079.1	32810359	.	G	A	.	.	MAF_INRAE=1.667;MAF_USDA=6.557
NC_035079.1	32810369	.	T	A	.	.	MAF_INRAE=6.329;MAF_USDA=6.557
NC_035079.1	32810439	.	C	A	.	.	MAF_USDA=1.176
NC_035079.1	32810445	.	T	A	.	.	MAF_USDA=2.459
NC_035079.1	32810457	.	A	C	.	.	MAF_USDA=2.941
NC_035079.1	32810521	.	G	A	.	.	MAF_INRAE=25.316;MAF_USDA=1.639
NC_035079.1	32810542	.	T	G	.	.	MAF_USDA=12.5
NC_035079.1	32810601	.	C	T	.	.	MAF_INRAE=9.494;MAF_USDA=49.412
NC_035079.1	32810649	.	T	C	.	.	MAF_USDA=1.667
NC_035079.1	32810695	.	A	G	.	.	MAF_USDA=5.0
NC_035079.1	32810750	.	C	T	.	.	MAF_INRAE=3.333;MAF_USDA=20.238
NC_035079.1	32810778	.	G	T	.	.	MAF_INRAE=7.595
NC_035079.1	32810790	.	T	A	.	.	MAF_USDA=24.706
NC_035079.1	32810794	.	G	A	.	.	MAF_INRAE=2.5
NC_035079.1	32811004	.	G	A	.	.	MAF_INRAE=3.333;MAF_USDA=41.765
NC_035079.1	32811032	.	G	A	.	.	MAF_INRAE=3.333;MAF_USDA=18.235
NC_035079.1	32811068	.	A	G	.	.	MAF_USDA=24.706
NC_035079.1	32811126	.	C	T	.	.	MAF_USDA=18.75
NC_035079.1	32811159	.	G	A	.	.	MAF_INRAE=3.333;MAF_USDA=16.667
NC_035079.1	32811237	.	G	A	.	.	MAF_INRAE=10.833;MAF_USDA=8.235
NC_035079.1	32811249	.	T	C	.	.	MAF_USDA=4.167
NC_035079.1	32811279	.	C	T	.	.	MAF_USDA=2.459
NC_035079.1	32811389	.	A	T	.	.	MAF_USDA=1.639
NC_035079.1	32811390	.	T	G	.	.	MAF_USDA=1.639
NC_035079.1	32811391	.	G	T	.	.	MAF_USDA=1.639
NC_035079.1	32811408	.	T	A	.	.	MAF_INRAE=3.333;MAF_USDA=48.824
NC_035079.1	32811444	.	C	T	.	.	MAF_INRAE=3.333;MAF_USDA=18.235
NC_035079.1	32811464	.	G	A	.	.	MAF_USDA=2.459
NC_035079.1	32811468	.	T	G	.	.	MAF_USDA=2.459
NC_035079.1	32811581	.	G	A	.	.	MAF_USDA=3.333
NC_035079.1	32811670	.	T	G	.	.	MAF_USDA=11.905
NC_035079.1	32811685	.	C	A	.	.	MAF_USDA=17.262
NC_035079.1	32811788	.	A	T	.	.	MAF_USDA=5.738
NC_035079.1	32811906	.	G	A	.	.	MAF_INRAE=2.5
NC_035079.1	32811952	.	C	A	.	.	MAF_USDA=12.353
NC_035079.1	32812033	.	T	G	.	.	MAF_USDA=4.098
NC_035079.1	32812046	.	T	G	.	.	MAF_INRAE=6.962;MAF_USDA=12.353
NC_035079.1	32812095	.	G	T	.	.	MAF_INRAE=3.333;MAF_USDA=18.75
NC_035079.1	32812112	.	A	G	.	.	MAF_USDA=3.279
NC_035079.1	32812125	.	A	T	.	.	MAF_USDA=8.197
NC_035079.1	32812129	.	C	T	.	.	MAF_USDA=18.75
NC_035079.1	32812170	.	A	T	.	.	MAF_USDA=3.279
NC_035079.1	32812419	.	A	T	.	.	MAF_INRAE=9.494;MAF_USDA=48.235
NC_035079.1	32812587	.	T	C	.	.	MAF_USDA=2.459
NC_035079.1	32812640	.	A	G	.	.	MAF_USDA=5.738
NC_035079.1	32812675	.	T	C	.	.	MAF_INRAE=3.333;MAF_USDA=16.667
NC_035079.1	32812756	.	G	T	.	.	MAF_USDA=2.459
NC_035079.1	32812818	.	G	C	.	.	MAF_USDA=4.098
NC_035079.1	32812881	.	G	A	.	.	MAF_USDA=4.918
NC_035079.1	32812971	.	T	C	.	.	MAF_USDA=5.738
NC_035079.1	32812982	.	G	A	.	.	MAF_USDA=6.557
NC_035079.1	32813027	.	ACCCCCCCCA	ACCCCCCCCC	.	.	MAF_USDA=25.0
NC_035079.1	32813030	.	C	A	.	.	MAF_INRAE=6.962
NC_035079.1	32813037	.	A	C	.	.	MAF_INRAE=23.333;MAF_USDA=11.176
NC_035079.1	32813047	.	A	C	.	.	MAF_INRAE=2.5
NC_035079.1	32813048	.	G	A	.	.	MAF_INRAE=18.987;MAF_USDA=24.706
NC_035079.1	32813072	.	G	T	.	.	MAF_USDA=2.459
NC_035079.1	32813221	.	A	G	.	.	MAF_USDA=3.279
NC_035079.1	32813301	.	G	C	.	.	MAF_INRAE=3.333;MAF_USDA=18.75
NC_035079.1	32813331	.	A	C	.	.	MAF_USDA=2.459
NC_035079.1	32813367	.	T	G	.	.	MAF_INRAE=6.962
NC_035079.1	32813371	.	C	A	.	.	MAF_INRAE=24.684;MAF_USDA=11.176
NC_035079.1	32813476	.	C	T	.	.	MAF_INRAE=6.962;MAF_USDA=47.059
NC_035079.1	32813528	.	A	G	.	.	MAF_INRAE=12.025
NC_035079.1	32813677	.	T	C	.	.	MAF_USDA=16.667
NC_035079.1	32813680	.	T	C	.	.	MAF_USDA=12.5
NC_035079.1	32813685	.	G	C	.	.	MAF_USDA=12.5
NC_035079.1	32813702	.	T	A	.	.	MAF_USDA=6.557
NC_035079.1	32813748	.	C	T	.	.	MAF_USDA=6.557
NC_035079.1	32813813	.	T	C	.	.	MAF_USDA=8.197
NC_035079.1	32813829	.	A	G	.	.	MAF_INRAE=6.962;MAF_USDA=15.574
NC_035079.1	32813940	.	C	A	.	.	MAF_INRAE=2.5;MAF_USDA=5.738
NC_035079.1	32813948	.	T	C	.	.	MAF_USDA=4.918
NC_035079.1	32813991	.	G	A	.	.	MAF_USDA=4.918
NC_035079.1	32814009	.	G	A	.	.	MAF_USDA=4.918
NC_035079.1	32814041	.	C	T	.	.	MAF_USDA=1.639
NC_035079.1	32814096	.	C	A	.	.	MAF_USDA=4.167
NC_035079.1	32814150	.	A	T	.	.	MAF_USDA=12.5
NC_035079.1	32815175	.	C	T	.	.	MAF_USDA=5.738
NC_035079.1	32815191	.	G	T	.	.	MAF_USDA=5.738
NC_035079.1	32815206	.	G	A	.	.	MAF_USDA=1.639
NC_035079.1	32815228	.	G	A	.	.	MAF_USDA=4.706
NC_035079.1	32815250	.	G	T	.	.	MAF_INRAE=48.101;MAF_USDA=36.471
NC_035079.1	32815381	.	C	T	.	.	MAF_INRAE=6.962;MAF_USDA=4.098
NC_035079.1	32815439	.	T	C	.	.	MAF_USDA=1.639
NC_035079.1	32815583	.	G	A	.	.	MAF_INRAE=41.139;MAF_USDA=15.882
NC_035079.1	32815667	.	G	A	.	.	MAF_USDA=7.377
NC_035079.1	32815712	.	G	A	.	.	MAF_INRAE=27.215;MAF_USDA=3.529
NC_035079.1	32815774	.	G	A	.	.	MAF_INRAE=15.19;MAF_USDA=22.941
NC_035079.1	32815869	.	G	A	.	.	MAF_USDA=3.279
NC_035079.1	32815976	.	G	A	.	.	MAF_INRAE=15.19;MAF_USDA=20.588
NC_035079.1	32816040	.	T	A	.	.	MAF_USDA=2.459
NC_035079.1	32816129	.	A	C	.	.	MAF_INRAE=15.823;MAF_USDA=20.588
NC_035079.1	32816142	.	G	A	.	.	MAF_USDA=6.557
NC_035079.1	32816262	.	G	A	.	.	MAF_USDA=10.588
NC_035079.1	32816271	.	T	C	.	.	MAF_INRAE=10.127;MAF_USDA=16.667
NC_035079.1	32816278	.	G	T	.	.	MAF_INRAE=6.962;MAF_USDA=25.0
NC_035079.1	32816377	.	G	T	.	.	MAF_INRAE=5.0
NC_035079.1	32816395	.	C	A	.	.	MAF_USDA=4.098
NC_035079.1	32816422	.	G	A	.	.	MAF_INRAE=16.667
NC_035079.1	32816427	.	C	T	.	.	MAF_INRAE=16.667
NC_035079.1	32816446	.	T	A	.	.	MAF_INRAE=15.0
NC_035079.1	32816470	.	G	A	.	.	MAF_INRAE=10.0
NC_035079.1	32816476	.	T	C	.	.	MAF_INRAE=14.167
NC_035079.1	32816516	.	G	T	.	.	MAF_INRAE=2.5
NC_035079.1	32816517	.	C	T	.	.	MAF_INRAE=20.0
NC_035079.1	32816520	.	T	G	.	.	MAF_INRAE=19.167
NC_035079.1	32816528	.	A	G	.	.	MAF_INRAE=18.333
NC_035079.1	32816554	.	G	C	.	.	MAF_INRAE=17.5
NC_035079.1	32816577	.	T	C	.	.	MAF_INRAE=15.0
NC_035079.1	32816602	.	C	T	.	.	MAF_INRAE=11.667
NC_035079.1	32816606	.	G	T	.	.	MAF_INRAE=12.5
NC_035079.1	32816614	.	C	T	.	.	MAF_INRAE=12.5
NC_035079.1	32816650	.	G	A	.	.	MAF_INRAE=10.833
NC_035079.1	32816655	.	G	T	.	.	MAF_INRAE=13.333
NC_035079.1	32816680	.	A	T	.	.	MAF_INRAE=5.0
NC_035079.1	32816748	.	A	G	.	.	MAF_USDA=6.557
NC_035079.1	32816749	.	A	G	.	.	MAF_USDA=1.639
NC_035079.1	32816982	.	G	A	.	.	MAF_INRAE=36.709;MAF_USDA=11.176
NC_035079.1	32817006	.	A	G	.	.	MAF_USDA=3.279
NC_035079.1	32817333	.	G	A	.	.	MAF_USDA=1.639
NC_035079.1	32817349	.	G	A	.	.	MAF_USDA=5.738
NC_035079.1	32817433	.	C	T	.	.	MAF_INRAE=15.19;MAF_USDA=22.619
NC_035079.1	32817480	.	G	A	.	.	MAF_USDA=1.695
NC_035079.1	32817523	.	T	C	.	.	MAF_USDA=2.083
NC_035079.1	32817648	.	T	A	.	.	MAF_INRAE=5.263
NC_035079.1	32817653	.	CT	CG	.	.	MAF_USDA=16.667
NC_035079.1	32817668	.	C	A	.	.	MAF_USDA=11.446
NC_035079.1	32817687	.	C	T	.	.	MAF_USDA=4.31
NC_035079.1	32818693	.	A	T	.	.	MAF_USDA=1.639
NC_035079.1	32818739	.	T	A	.	.	MAF_USDA=2.5
NC_035079.1	32818778	.	C	T	.	.	MAF_INRAE=2.5
NC_035079.1	32818806	.	T	C	.	.	MAF_INRAE=15.19;MAF_USDA=22.353
NC_035079.1	32818829	.	T	C	.	.	MAF_USDA=1.639
NC_035079.1	32818915	.	G	A	.	.	MAF_USDA=1.667
NC_035079.1	32818932	.	A	T	.	.	MAF_USDA=6.667
NC_035079.1	32818958	.	C	T	.	.	MAF_USDA=7.377
NC_035079.1	32818959	.	A	G	.	.	MAF_USDA=7.377
NC_035079.1	32819063	.	G	A	.	.	MAF_USDA=2.459
NC_035079.1	32819134	.	A	T	.	.	MAF_USDA=8.824
NC_035079.1	32819161	.	T	C	.	.	MAF_USDA=2.353
NC_035079.1	32819248	.	T	C	.	.	MAF_USDA=4.098
NC_035079.1	32819265	.	C	T	.	.	MAF_USDA=8.197
NC_035079.1	32819303	.	T	G	.	.	MAF_INRAE=25.316;MAF_USDA=1.639
NC_035079.1	32819334	.	A	C	.	.	MAF_INRAE=6.962;MAF_USDA=13.529
NC_035079.1	32819344	.	T	A	.	.	MAF_INRAE=34.177;MAF_USDA=15.294
NC_035079.1	32819363	.	C	A	.	.	MAF_INRAE=12.025
NC_035079.1	32819372	.	G	A	.	.	MAF_INRAE=10.833;MAF_USDA=7.647
NC_035079.1	32819554	.	G	A	.	.	MAF_USDA=2.353
NC_035079.1	32819586	.	C	T	.	.	MAF_INRAE=34.177;MAF_USDA=10.656
NC_035079.1	32819708	.	A	C	.	.	MAF_INRAE=34.177;MAF_USDA=18.033
NC_035079.1	32819798	.	G	A	.	.	MAF_USDA=7.377
NC_035079.1	32819816	.	G	T	.	.	MAF_INRAE=10.127;MAF_USDA=9.412
NC_035079.1	32819838	.	C	T	.	.	MAF_USDA=3.279
NC_035079.1	32819862	.	G	A	.	.	MAF_USDA=4.098
NC_035079.1	32820053	.	T	C	.	.	MAF_USDA=6.557
NC_035079.1	32820060	.	C	A	.	.	MAF_INRAE=34.177;MAF_USDA=10.656
NC_035079.1	32820110	.	C	A	.	.	MAF_USDA=2.353
NC_035079.1	32820117	.	C	T	.	.	MAF_INRAE=40.506;MAF_USDA=13.529
NC_035079.1	32820217	.	T	A	.	.	MAF_INRAE=17.5
NC_035079.1	32820337	.	A	C	.	.	MAF_USDA=5.738
NC_035079.1	32820340	.	T	G	.	.	MAF_INRAE=50.0;MAF_USDA=25.882
NC_035079.1	32820345	.	T	C	.	.	MAF_USDA=5.738
NC_035079.1	32820357	.	G	A	.	.	MAF_USDA=5.294
NC_035079.1	32820379	.	A	T	.	.	MAF_USDA=3.279
NC_035079.1	32820524	.	G	A	.	.	MAF_USDA=2.459
NC_035079.1	32820586	.	G	A	.	.	MAF_USDA=3.279
NC_035079.1	32820687	.	T	A	.	.	MAF_INRAE=49.367;MAF_USDA=30.357
NC_035079.1	32820909	.	G	A	.	.	MAF_USDA=9.016
NC_035079.1	32820924	.	G	A	.	.	MAF_USDA=1.639
NC_035079.1	32820946	.	C	A	.	.	MAF_USDA=3.279
NC_035079.1	32820974	.	A	T	.	.	MAF_USDA=13.115
NC_035079.1	32821010	.	G	A	.	.	MAF_USDA=5.738
NC_035079.1	32821094	.	C	T	.	.	MAF_USDA=7.647
NC_035079.1	32821219	.	C	A	.	.	MAF_USDA=4.918
NC_035079.1	32821328	.	A	G	.	.	MAF_INRAE=5.833;MAF_USDA=11.765
NC_035079.1	32821348	.	T	G	.	.	MAF_USDA=5.833
NC_035079.1	32821455	.	G	A	.	.	MAF_USDA=1.639
NC_035079.1	32821481	.	C	A	.	.	MAF_USDA=12.5
NC_035079.1	32821524	.	G	C	.	.	MAF_USDA=5.882
NC_035079.1	32821525	.	C	T	.	.	MAF_INRAE=40.0;MAF_USDA=13.529
NC_035079.1	32821546	.	G	A	.	.	MAF_USDA=5.294
NC_035079.1	32821755	.	T	C	.	.	MAF_USDA=2.459
NC_035079.1	32821897	.	G	A	.	.	MAF_USDA=5.738
NC_035079.1	32822027	.	T	G	.	.	MAF_USDA=1.639
NC_035079.1	32822151	.	T	G	.	.	MAF_USDA=2.459
NC_035079.1	32822387	.	T	A	.	.	MAF_INRAE=15.19;MAF_USDA=21.765
NC_035079.1	32822424	.	C	G,T	.	.	MAF_INRAE=2.5;MAF_USDA=5.738
NC_035079.1	32822463	.	G	C	.	.	MAF_USDA=5.738
NC_035079.1	32822476	.	T	C	.	.	MAF_USDA=5.738
NC_035079.1	32822541	.	A	C	.	.	MAF_USDA=9.016
NC_035079.1	32822702	.	T	C	.	.	MAF_INRAE=34.177;MAF_USDA=10.656
NC_035079.1	32822889	.	T	G	.	.	MAF_USDA=1.639
NC_035079.1	32822890	.	A	T	.	.	MAF_USDA=1.639
NC_035079.1	32822891	.	C	T	.	.	MAF_USDA=1.639
NC_035079.1	32822958	.	C	T	.	.	MAF_USDA=5.882
NC_035079.1	32822985	.	A	T	.	.	MAF_USDA=2.459
NC_035079.1	32822994	.	G	C	.	.	MAF_USDA=6.557
NC_035079.1	32823028	.	C	G	.	.	MAF_USDA=4.918
NC_035079.1	32823039	.	A	T	.	.	MAF_INRAE=3.797
NC_035079.1	32823063	.	A	T	.	.	MAF_USDA=2.083
NC_035079.1	32823064	.	C	A	.	.	MAF_USDA=1.639
NC_035079.1	32823075	.	T	C	.	.	MAF_USDA=5.738
NC_035079.1	32823099	.	A	T	.	.	MAF_USDA=5.738
NC_035079.1	32823291	.	C	T	.	.	MAF_INRAE=25.316;MAF_USDA=34.118
NC_035079.1	32823347	.	A	G	.	.	MAF_USDA=1.765
NC_035079.1	32823385	.	G	C	.	.	MAF_USDA=3.279
NC_035079.1	32823558	.	C	A	.	.	MAF_INRAE=40.506;MAF_USDA=13.529
NC_035079.1	32823679	.	T	C	.	.	MAF_USDA=2.083
NC_035079.1	32823802	.	G	T	.	.	MAF_INRAE=10.526
NC_035079.1	32823812	.	T	G	.	.	MAF_USDA=17.647
NC_035079.1	32823928	.	G	A	.	.	MAF_USDA=1.176
NC_035079.1	32823952	.	A	T	.	.	MAF_USDA=1.765
NC_035079.1	32823970	.	T	C	.	.	MAF_USDA=4.918
NC_035079.1	32824002	.	G	T	.	.	MAF_USDA=5.738
NC_035079.1	32824077	.	C	T	.	.	MAF_INRAE=36.076;MAF_USDA=17.647
NC_035079.1	32824158	.	G	A	.	.	MAF_USDA=2.459
NC_035079.1	32824171	.	G	A	.	.	MAF_USDA=2.459
NC_035079.1	32824259	.	C	A	.	.	MAF_USDA=6.557
NC_035079.1	32824366	.	G	A	.	.	MAF_USDA=6.557
NC_035079.1	32824636	.	C	A	.	.	MAF_USDA=5.738
NC_035079.1	32824676	.	G	A	.	.	MAF_INRAE=34.177;MAF_USDA=8.235
NC_035079.1	32824698	.	T	C	.	.	MAF_INRAE=2.5
NC_035079.1	32824730	.	C	A	.	.	MAF_INRAE=10.127;MAF_USDA=8.824
NC_035079.1	32824794	.	T	A	.	.	MAF_USDA=4.918
NC_035079.1	32824848	.	G	A	.	.	MAF_INRAE=31.013;MAF_USDA=10.0
NC_035079.1	32824889	.	G	A	.	.	MAF_USDA=2.459
NC_035079.1	32824915	.	T	G	.	.	MAF_USDA=12.295
NC_035079.1	32825140	.	T	C	.	.	MAF_USDA=1.639
NC_035079.1	32825177	.	T	A	.	.	MAF_USDA=7.377
NC_035079.1	32825222	.	T	G	.	.	MAF_USDA=1.176
NC_035079.1	32825263	.	T	A	.	.	MAF_USDA=7.377
NC_035079.1	32825298	.	A	G	.	.	MAF_USDA=9.016
NC_035079.1	32825333	.	G	T	.	.	MAF_USDA=8.824
NC_035079.1	32825429	.	T	C	.	.	MAF_INRAE=31.013;MAF_USDA=11.176
NC_035079.1	32825468	.	A	T	.	.	MAF_INRAE=10.833;MAF_USDA=15.294
NC_035079.1	32825523	.	C	T	.	.	MAF_INRAE=15.823;MAF_USDA=34.706
NC_035079.1	32825545	.	C	T	.	.	MAF_INRAE=5.696;MAF_USDA=4.167
NC_035079.1	32825642	.	T	G	.	.	MAF_USDA=7.377
NC_035079.1	32825644	.	C	T	.	.	MAF_INRAE=5.696;MAF_USDA=4.167
NC_035079.1	32825676	.	G	A	.	.	MAF_INRAE=10.833;MAF_USDA=14.118
NC_035079.1	32825682	.	G	A	.	.	MAF_USDA=1.639
NC_035079.1	32825683	.	C	T	.	.	MAF_USDA=1.639
NC_035079.1	32825727	.	A	T	.	.	MAF_INRAE=12.025
NC_035079.1	32825740	.	T	C	.	.	MAF_USDA=1.176
NC_035079.1	32825790	.	C	G	.	.	MAF_INRAE=3.797;MAF_USDA=2.459
NC_035079.1	32825806	.	C	T	.	.	MAF_INRAE=25.949;MAF_USDA=28.824
NC_035079.1	32825955	.	T	C	.	.	MAF_INRAE=10.833;MAF_USDA=12.353
NC_035079.1	32825970	.	G	A	.	.	MAF_INRAE=10.833;MAF_USDA=14.583
NC_035079.1	32826074	.	A	C	.	.	MAF_INRAE=8.333;MAF_USDA=27.647
NC_035079.1	32826120	.	T	A	.	.	MAF_INRAE=6.962
NC_035079.1	32826139	.	A	C	.	.	MAF_USDA=1.639
NC_035079.1	32826149	.	G	T	.	.	MAF_USDA=4.098
NC_035079.1	32826229	.	C	T	.	.	MAF_INRAE=29.747;MAF_USDA=43.75
NC_035079.1	32826270	.	T	C	.	.	MAF_INRAE=31.667;MAF_USDA=4.167
NC_035079.1	32826367	.	C	T	.	.	MAF_USDA=4.167
NC_035079.1	32826400	.	T	A	.	.	MAF_INRAE=3.797
NC_035079.1	32826463	.	A	T	.	.	MAF_USDA=5.357
NC_035079.1	32826528	.	C	T	.	.	MAF_INRAE=3.797
NC_035079.1	32826529	.	G	A	.	.	MAF_INRAE=10.833;MAF_USDA=8.235
NC_035079.1	32826747	.	G	A	.	.	MAF_INRAE=8.228;MAF_USDA=22.941
NC_035079.1	32826888	.	G	A	.	.	MAF_INRAE=6.962;MAF_USDA=13.529
NC_035079.1	32826919	.	G	T	.	.	MAF_INRAE=15.19;MAF_USDA=42.353
NC_035079.1	32826931	.	T	C	.	.	MAF_USDA=1.639
NC_035079.1	32826960	.	G	T	.	.	MAF_USDA=4.167
NC_035079.1	32827040	.	T	A	.	.	MAF_USDA=1.695
NC_035079.1	32827094	.	C	A	.	.	MAF_INRAE=35.443;MAF_USDA=18.824
NC_035079.1	32827120	.	A	G	.	.	MAF_INRAE=15.19;MAF_USDA=44.706
NC_035079.1	32827178	.	A	G	.	.	MAF_INRAE=2.5;MAF_USDA=1.639
NC_035079.1	32827294	.	T	C	.	.	MAF_INRAE=5.833;MAF_USDA=9.412
NC_035079.1	32827317	.	G	A	.	.	MAF_USDA=2.459
NC_035079.1	32827352	.	C	A	.	.	MAF_INRAE=7.595;MAF_USDA=2.459
NC_035079.1	32827426	.	C	A	.	.	MAF_INRAE=8.228;MAF_USDA=22.353
NC_035079.1	32827537	.	C	T	.	.	MAF_INRAE=25.316;MAF_USDA=1.639
NC_035079.1	32827538	.	A	G	.	.	MAF_INRAE=10.0;MAF_USDA=46.471
NC_035079.1	32827788	.	G	A	.	.	MAF_INRAE=6.962;MAF_USDA=14.754
NC_035079.1	32827823	.	C	T	.	.	MAF_USDA=4.167
NC_035079.1	32827828	.	T	C	.	.	MAF_USDA=5.738
NC_035079.1	32827848	.	G	T	.	.	MAF_USDA=7.377
NC_035079.1	32827863	.	G	T	.	.	MAF_INRAE=15.823;MAF_USDA=48.824
NC_035079.1	32827887	.	C	G	.	.	MAF_INRAE=15.823;MAF_USDA=47.059
NC_035079.1	32827920	.	A	G	.	.	MAF_INRAE=7.595;MAF_USDA=1.639
NC_035079.1	32827944	.	C	T	.	.	MAF_USDA=2.459
NC_035079.1	32827961	.	G	A	.	.	MAF_USDA=4.167
NC_035079.1	32828001	.	G	A	.	.	MAF_USDA=4.167
NC_035079.1	32828002	.	G	A	.	.	MAF_USDA=2.459
NC_035079.1	32828041	.	T	G	.	.	MAF_USDA=5.738
NC_035079.1	32828044	.	G	T	.	.	MAF_USDA=4.918
NC_035079.1	32828056	.	C	T	.	.	MAF_USDA=1.639
NC_035079.1	32828057	.	T	A	.	.	MAF_USDA=1.639
NC_035079.1	32828066	.	C	T	.	.	MAF_INRAE=34.177;MAF_USDA=8.824
NC_035079.1	32828090	.	T	C	.	.	MAF_USDA=13.415
NC_035079.1	32828124	.	C	G	.	.	MAF_INRAE=2.5;MAF_USDA=4.545
NC_035079.1	32828125	.	C	T	.	.	MAF_USDA=2.5
NC_035079.1	32828218	.	C	T	.	.	MAF_INRAE=10.0;MAF_USDA=35.542
NC_035079.1	32828220	.	T	C	.	.	MAF_INRAE=10.0;MAF_USDA=33.735
NC_035079.1	32828256	.	G	T	.	.	MAF_INRAE=2.5
NC_035079.1	32828320	.	G	A	.	.	MAF_USDA=3.279
NC_035079.1	32828372	.	G	A	.	.	MAF_USDA=1.639
NC_035079.1	32828387	.	T	C	.	.	MAF_USDA=5.738
NC_035079.1	32828487	.	T	A	.	.	MAF_INRAE=15.19;MAF_USDA=47.059
NC_035079.1	32828524	.	T	C	.	.	MAF_INRAE=7.595;MAF_USDA=3.279
NC_035079.1	32828569	.	G	T	.	.	MAF_INRAE=15.19;MAF_USDA=49.412
NC_035079.1	32828583	.	C	A	.	.	MAF_INRAE=15.19;MAF_USDA=47.059
NC_035079.1	32828584	.	C	T	.	.	MAF_INRAE=13.333;MAF_USDA=41.176
NC_035079.1	32828607	.	C	T	.	.	MAF_INRAE=15.19;MAF_USDA=41.765
NC_035079.1	32828608	.	A	G	.	.	MAF_INRAE=10.0;MAF_USDA=47.059
NC_035079.1	32828628	.	G	A	.	.	MAF_USDA=3.279
NC_035079.1	32828671	.	T	A	.	.	MAF_INRAE=15.19;MAF_USDA=47.059
NC_035079.1	32828685	.	G	A	.	.	MAF_USDA=1.639
NC_035079.1	32828721	.	C	T	.	.	MAF_USDA=1.639
NC_035079.1	32828873	.	C	G	.	.	MAF_INRAE=8.228
NC_035079.1	32828969	.	G	A	.	.	MAF_USDA=1.667
NC_035079.1	32829025	.	G	A	.	.	MAF_INRAE=3.797;MAF_USDA=1.639
NC_035079.1	32829065	.	C	T	.	.	MAF_USDA=1.639
NC_035079.1	32829175	.	C	T	.	.	MAF_INRAE=6.962;MAF_USDA=11.475
NC_035079.1	32829208	.	T	G	.	.	MAF_USDA=5.738
NC_035079.1	32829299	.	A	G	.	.	MAF_INRAE=33.544;MAF_USDA=13.529
NC_035079.1	32829441	.	T	A	.	.	MAF_INRAE=7.595;MAF_USDA=4.918
NC_035079.1	32829480	.	C	T	.	.	MAF_USDA=3.279
NC_035079.1	32829557	.	T	C	.	.	MAF_USDA=3.279
NC_035079.1	32829671	.	T	A	.	.	MAF_USDA=4.167
NC_035079.1	32829725	.	T	C	.	.	MAF_USDA=2.459
NC_035079.1	32829729	.	C	A	.	.	MAF_INRAE=41.772;MAF_USDA=40.0
NC_035079.1	32829746	.	A	C	.	.	MAF_USDA=4.706
NC_035079.1	32829867	.	A	C	.	.	MAF_INRAE=39.241;MAF_USDA=48.235
NC_035079.1	32829878	.	T	C	.	.	MAF_USDA=2.459
NC_035079.1	32829941	.	A	G	.	.	MAF_USDA=2.459
NC_035079.1	32830015	.	C	A	.	.	MAF_INRAE=13.924;MAF_USDA=49.412
NC_035079.1	32830022	.	C	T	.	.	MAF_INRAE=31.013;MAF_USDA=13.529
NC_035079.1	32830027	.	G	A	.	.	MAF_INRAE=31.013;MAF_USDA=12.941
NC_035079.1	32830073	.	C	T	.	.	MAF_USDA=3.279
NC_035079.1	32830123	.	C	A	.	.	MAF_USDA=3.279
NC_035079.1	32830214	.	C	A	.	.	MAF_USDA=17.059
NC_035079.1	32830260	.	G	A	.	.	MAF_USDA=1.639
NC_035079.1	32830340	.	C	T	.	.	MAF_INRAE=6.962;MAF_USDA=18.033
NC_035079.1	32830349	.	C	T	.	.	MAF_INRAE=8.228;MAF_USDA=8.824
NC_035079.1	32830483	.	A	G	.	.	MAF_INRAE=37.975;MAF_USDA=35.294
NC_035079.1	32830539	.	T	C	.	.	MAF_INRAE=6.962
NC_035079.1	32830582	.	C	A	.	.	MAF_USDA=1.176
NC_035079.1	32830587	.	A	G,*	.	.	MAF_INRAE=10.526;MAF_USDA=6.707
NC_035079.1	32830625	.	C	T	.	.	MAF_USDA=5.294
NC_035079.1	32830644	.	A	G	.	.	MAF_USDA=1.765
NC_035079.1	32830660	.	A	T	.	.	MAF_USDA=7.647
NC_035079.1	32830817	.	G	T	.	.	MAF_USDA=4.167
NC_035079.1	32830829	.	A	G	.	.	MAF_USDA=14.118
NC_035079.1	32830855	.	T	C	.	.	MAF_INRAE=31.013;MAF_USDA=10.588
NC_035079.1	32830931	.	C	T	.	.	MAF_INRAE=36.709;MAF_USDA=33.529
NC_035079.1	32830957	.	T	G	.	.	MAF_USDA=5.738
NC_035079.1	32831045	.	A	C	.	.	MAF_USDA=4.918
NC_035079.1	32831053	.	C	T	.	.	MAF_INRAE=44.304;MAF_USDA=40.0
NC_035079.1	32831059	.	A	G	.	.	MAF_USDA=4.918
NC_035079.1	32831175	.	C	T	.	.	MAF_INRAE=31.013;MAF_USDA=11.176
NC_035079.1	32831184	.	C	T	.	.	MAF_USDA=3.279
NC_035079.1	32831282	.	G	C	.	.	MAF_INRAE=6.962;MAF_USDA=14.754
NC_035079.1	32831295	.	G	A	.	.	MAF_USDA=5.738
NC_035079.1	32831299	.	C	T	.	.	MAF_INRAE=6.962;MAF_USDA=11.765
NC_035079.1	32831333	.	A	C	.	.	MAF_INRAE=6.962;MAF_USDA=30.0
NC_035079.1	32831392	.	A	C	.	.	MAF_USDA=2.459
NC_035079.1	32831480	.	T	C	.	.	MAF_USDA=4.098
NC_035079.1	32831487	.	A	T	.	.	MAF_INRAE=43.671;MAF_USDA=47.647
NC_035079.1	32831527	.	C	T	.	.	MAF_USDA=1.639
NC_035079.1	32831617	.	C	T	.	.	MAF_USDA=2.459
NC_035079.1	32831619	.	C	A	.	.	MAF_USDA=4.098
NC_035079.1	32831702	.	C	T	.	.	MAF_USDA=10.417
NC_035079.1	32831764	.	C	A	.	.	MAF_INRAE=36.709;MAF_USDA=30.0
NC_035079.1	32831811	.	G	A	.	.	MAF_INRAE=36.709;MAF_USDA=30.0
NC_035079.1	32831874	.	A	G	.	.	MAF_INRAE=15.19;MAF_USDA=23.77
NC_035079.1	32831879	.	T	C	.	.	MAF_INRAE=44.304;MAF_USDA=35.294
NC_035079.1	32832122	.	G	T	.	.	MAF_INRAE=25.316;MAF_USDA=1.639
NC_035079.1	32832130	.	G	A,*	.	.	MAF_INRAE=21.053;MAF_USDA=13.529
NC_035079.1	32832131	.	C	A	.	.	MAF_USDA=31.765
NC_035079.1	32832132	.	A	T	.	.	MAF_USDA=31.765
NC_035079.1	32832163	.	C	T	.	.	MAF_INRAE=6.962;MAF_USDA=19.412
NC_035079.1	32832187	.	T	A	.	.	MAF_USDA=12.353
NC_035079.1	32832188	.	T	C	.	.	MAF_USDA=5.738
NC_035079.1	32832193	.	A	T	.	.	MAF_INRAE=6.962;MAF_USDA=12.353
NC_035079.1	32832214	.	C	T	.	.	MAF_INRAE=43.671;MAF_USDA=47.647
NC_035079.1	32832230	.	T	C	.	.	MAF_INRAE=5.696;MAF_USDA=4.167
NC_035079.1	32832245	.	G	A	.	.	MAF_INRAE=15.19;MAF_USDA=21.765
NC_035079.1	32832475	.	G	A	.	.	MAF_INRAE=8.228;MAF_USDA=12.941
NC_035079.1	32832512	.	C	T	.	.	MAF_INRAE=8.228;MAF_USDA=13.529
NC_035079.1	32832630	.	C	A	.	.	MAF_USDA=2.459
NC_035079.1	32832642	.	C	T	.	.	MAF_USDA=4.118
NC_035079.1	32832703	.	G	T	.	.	MAF_INRAE=30.833
NC_035079.1	32832704	.	A	C	.	.	MAF_INRAE=30.833
NC_035079.1	32832716	.	G	A	.	.	MAF_USDA=2.459
NC_035079.1	32832829	.	C	A	.	.	MAF_USDA=2.459
NC_035079.1	32832835	.	G	T	.	.	MAF_INRAE=41.772;MAF_USDA=44.643
NC_035079.1	32832949	.	A	T	.	.	MAF_INRAE=10.0;MAF_USDA=16.667
NC_035079.1	32832951	.	A	C	.	.	MAF_INRAE=8.861;MAF_USDA=18.75
NC_035079.1	32833193	.	C	T	.	.	MAF_INRAE=16.456;MAF_USDA=50.0
NC_035079.1	32833194	.	T	G	.	.	MAF_INRAE=18.333;MAF_USDA=50.0
NC_035079.1	32833206	.	G	A	.	.	MAF_INRAE=12.658;MAF_USDA=4.706
NC_035079.1	32833241	.	A	C	.	.	MAF_INRAE=8.228;MAF_USDA=11.765
NC_035079.1	32833291	.	G	A	.	.	MAF_INRAE=19.62;MAF_USDA=18.235
NC_035079.1	32833327	.	C	A	.	.	MAF_INRAE=6.962
NC_035079.1	32833330	.	C	T	.	.	MAF_INRAE=10.833;MAF_USDA=7.647
NC_035079.1	32833431	.	C	T	.	.	MAF_INRAE=5.696;MAF_USDA=4.167
NC_035079.1	32833445	.	T	A	.	.	MAF_INRAE=6.962
NC_035079.1	32833474	.	G	T	.	.	MAF_INRAE=6.962
NC_035079.1	32833501	.	C	A	.	.	MAF_USDA=4.918
NC_035079.1	32833527	.	C	A	.	.	MAF_INRAE=13.291;MAF_USDA=4.706
NC_035079.1	32833528	.	G	A	.	.	MAF_INRAE=5.833;MAF_USDA=4.706
NC_035079.1	32833536	.	C	A	.	.	MAF_INRAE=33.544;MAF_USDA=14.706
NC_035079.1	32833537	.	G	A	.	.	MAF_INRAE=5.696;MAF_USDA=4.167
NC_035079.1	32833600	.	A	C	.	.	MAF_INRAE=33.544;MAF_USDA=37.059
NC_035079.1	32833630	.	C	T	.	.	MAF_INRAE=6.962;MAF_USDA=12.941
NC_035079.1	32833631	.	G	A	.	.	MAF_USDA=2.459
NC_035079.1	32833754	.	G	T	.	.	MAF_USDA=19.412
NC_035079.1	32833834	.	T	C	.	.	MAF_USDA=1.639
NC_035079.1	32833992	.	C	G	.	.	MAF_INRAE=6.962;MAF_USDA=41.176
NC_035079.1	32834031	.	A	G	.	.	MAF_INRAE=24.684;MAF_USDA=1.639
NC_035079.1	32834136	.	T	G	.	.	MAF_USDA=4.167
NC_035079.1	32834144	.	T	A	.	.	MAF_INRAE=8.228;MAF_USDA=8.235
NC_035079.1	32834172	.	C	T	.	.	MAF_USDA=4.098
NC_035079.1	32834174	.	G	A	.	.	MAF_USDA=5.738
NC_035079.1	32834349	.	T	C	.	.	MAF_INRAE=32.278;MAF_USDA=46.471
NC_035079.1	32834365	.	A	G	.	.	MAF_INRAE=8.228;MAF_USDA=8.235
NC_035079.1	32834391	.	G	A	.	.	MAF_INRAE=8.228;MAF_USDA=8.235
NC_035079.1	32834428	.	G	A	.	.	MAF_USDA=6.557
NC_035079.1	32834481	.	T	C	.	.	MAF_USDA=3.279
NC_035079.1	32834483	.	A	T	.	.	MAF_INRAE=40.506;MAF_USDA=43.529
NC_035079.1	32834484	.	C	T	.	.	MAF_USDA=2.459
NC_035079.1	32834523	.	C	T	.	.	MAF_INRAE=6.962;MAF_USDA=41.176
NC_035079.1	32834528	.	G	A	.	.	MAF_INRAE=6.962
NC_035079.1	32834536	.	C	T	.	.	MAF_INRAE=6.962;MAF_USDA=41.176
NC_035079.1	32834704	.	G	A	.	.	MAF_USDA=1.639
NC_035079.1	32834814	.	T	C	.	.	MAF_INRAE=40.506;MAF_USDA=41.176
NC_035079.1	32834960	.	C	A	.	.	MAF_USDA=2.459
NC_035079.1	32834967	.	A	G	.	.	MAF_INRAE=10.833;MAF_USDA=7.647
NC_035079.1	32835014	.	A	T	.	.	MAF_USDA=27.647
NC_035079.1	32835056	.	G	T	.	.	MAF_USDA=6.557
NC_035079.1	32835061	.	T	C	.	.	MAF_INRAE=2.5
NC_035079.1	32835084	.	G	A	.	.	MAF_USDA=18.824
NC_035079.1	32835088	.	A	G	.	.	MAF_USDA=2.459
NC_035079.1	32835125	.	A	T	.	.	MAF_INRAE=25.316;MAF_USDA=8.197
NC_035079.1	32835171	.	C	T	.	.	MAF_INRAE=7.595;MAF_USDA=37.059
NC_035079.1	32835409	.	T	G	.	.	MAF_USDA=6.557
NC_035079.1	32835416	.	G	C	.	.	MAF_USDA=19.412
NC_035079.1	32835424	.	G	T	.	.	MAF_INRAE=8.228;MAF_USDA=8.235
NC_035079.1	32835448	.	T	G	.	.	MAF_INRAE=33.544;MAF_USDA=43.529
NC_035079.1	32835490	.	C	G	.	.	MAF_USDA=4.918
NC_035079.1	32835670	.	C	T	.	.	MAF_USDA=10.656
NC_035079.1	32835671	.	T	C	.	.	MAF_INRAE=25.316;MAF_USDA=6.557
NC_035079.1	32835679	.	A	C	.	.	MAF_INRAE=37.975;MAF_USDA=31.765
NC_035079.1	32835713	.	C	T	.	.	MAF_INRAE=8.228;MAF_USDA=18.75
NC_035079.1	32835814	.	C	A	.	.	MAF_USDA=3.279
NC_035079.1	32835859	.	A	T	.	.	MAF_USDA=28.235
NC_035079.1	32835860	.	T	G	.	.	MAF_USDA=28.235
NC_035079.1	32835928	.	A	G	.	.	MAF_USDA=2.459
NC_035079.1	32835968	.	G	A	.	.	MAF_INRAE=10.833;MAF_USDA=7.647
NC_035079.1	32836023	.	C	A	.	.	MAF_USDA=4.098
NC_035079.1	32836152	.	C	G	.	.	MAF_INRAE=8.228;MAF_USDA=37.059
NC_035079.1	32836172	.	C	A	.	.	MAF_USDA=4.098
NC_035079.1	32836244	.	C	T	.	.	MAF_USDA=4.918
NC_035079.1	32836272	.	C	A	.	.	MAF_INRAE=7.595;MAF_USDA=1.639
NC_035079.1	32836273	.	C	T	.	.	MAF_INRAE=3.333;MAF_USDA=1.639
NC_035079.1	32836486	.	G	T	.	.	MAF_USDA=1.639
NC_035079.1	32836500	.	G	A	.	.	MAF_INRAE=10.833;MAF_USDA=7.059
NC_035079.1	32836519	.	G	A	.	.	MAF_USDA=11.765
NC_035079.1	32836582	.	G	T	.	.	MAF_INRAE=25.316;MAF_USDA=1.639
NC_035079.1	32836583	.	G	A	.	.	MAF_INRAE=6.962;MAF_USDA=12.353
NC_035079.1	32836632	.	G	T	.	.	MAF_INRAE=8.228;MAF_USDA=18.75
NC_035079.1	32836640	.	C	A	.	.	MAF_INRAE=9.167;MAF_USDA=8.235
NC_035079.1	32836664	.	G	C	.	.	MAF_USDA=27.647
NC_035079.1	32836668	.	C	A	.	.	MAF_INRAE=9.167;MAF_USDA=7.059
NC_035079.1	32836683	.	A	C	.	.	MAF_USDA=4.918
NC_035079.1	32836696	.	G	A	.	.	MAF_INRAE=8.228;MAF_USDA=37.059
NC_035079.1	32836698	.	T	A	.	.	MAF_INRAE=7.5;MAF_USDA=37.059
NC_035079.1	32836786	.	A	G	.	.	MAF_USDA=12.5
NC_035079.1	32836836	.	A	C	.	.	MAF_INRAE=8.228;MAF_USDA=37.059
NC_035079.1	32836837	.	G	A	.	.	MAF_INRAE=7.5;MAF_USDA=37.059
NC_035079.1	32836912	.	G	A	.	.	MAF_USDA=5.738
NC_035079.1	32836959	.	C	T	.	.	MAF_INRAE=8.228;MAF_USDA=42.941
NC_035079.1	32836960	.	G	A	.	.	MAF_INRAE=7.5;MAF_USDA=37.059
NC_035079.1	32837034	.	G	A	.	.	MAF_INRAE=8.228;MAF_USDA=35.294
NC_035079.1	32837065	.	A	G	.	.	MAF_INRAE=8.228;MAF_USDA=35.882
NC_035079.1	32837094	.	G	A	.	.	MAF_INRAE=32.278;MAF_USDA=18.235
NC_035079.1	32837107	.	G	A	.	.	MAF_USDA=1.639
NC_035079.1	32837176	.	T	G	.	.	MAF_USDA=10.588
NC_035079.1	32837235	.	T	A	.	.	MAF_USDA=16.393
NC_035079.1	32837236	.	T	G	.	.	MAF_USDA=1.765
NC_035079.1	32837335	.	C	T	.	.	MAF_USDA=11.475
NC_035079.1	32837585	.	C	T	.	.	MAF_USDA=7.647
NC_035079.1	32837749	.	C	T	.	.	MAF_INRAE=13.924;MAF_USDA=18.824
NC_035079.1	32837832	.	C	T	.	.	MAF_USDA=10.588
NC_035079.1	32837882	.	G	A	.	.	MAF_INRAE=5.696;MAF_USDA=4.167
NC_035079.1	32837915	.	A	G	.	.	MAF_INRAE=20.886;MAF_USDA=41.765
NC_035079.1	32837931	.	C	T	.	.	MAF_USDA=4.098
NC_035079.1	32837957	.	T	C	.	.	MAF_INRAE=20.886;MAF_USDA=34.706
NC_035079.1	32838099	.	C	T	.	.	MAF_USDA=4.918
NC_035079.1	32838120	.	G	T	.	.	MAF_USDA=2.459
NC_035079.1	32838155	.	T	A	.	.	MAF_USDA=8.235
NC_035079.1	32838172	.	T	C	.	.	MAF_USDA=6.557
NC_035079.1	32838338	.	T	G	.	.	MAF_INRAE=5.696;MAF_USDA=15.882
NC_035079.1	32838470	.	A	G	.	.	MAF_USDA=5.738
NC_035079.1	32838514	.	T	G	.	.	MAF_INRAE=5.696;MAF_USDA=9.412
NC_035079.1	32838531	.	G	A	.	.	MAF_USDA=11.765
NC_035079.1	32838555	.	T	C	.	.	MAF_INRAE=5.696;MAF_USDA=9.412
NC_035079.1	32838697	.	A	G	.	.	MAF_INRAE=20.886;MAF_USDA=35.882
NC_035079.1	32838705	.	C	A	.	.	MAF_INRAE=15.19;MAF_USDA=27.647
NC_035079.1	32838814	.	A	T	.	.	MAF_INRAE=6.962;MAF_USDA=26.23
NC_035079.1	32838817	.	C	A	.	.	MAF_USDA=14.706
NC_035079.1	32838821	.	T	G	.	.	MAF_USDA=9.016
NC_035079.1	32838833	.	A	C	.	.	MAF_USDA=9.016
NC_035079.1	32838870	.	G	T	.	.	MAF_USDA=9.016
NC_035079.1	32838899	.	A	T	.	.	MAF_USDA=1.639
NC_035079.1	32839009	.	A	C	.	.	MAF_USDA=4.098
NC_035079.1	32839186	.	C	T	.	.	MAF_INRAE=5.696;MAF_USDA=4.167
NC_035079.1	32839187	.	C	A	.	.	MAF_INRAE=3.797;MAF_USDA=1.639
NC_035079.1	32839280	.	C	T	.	.	MAF_INRAE=24.684;MAF_USDA=2.353
NC_035079.1	32839283	.	G	T	.	.	MAF_USDA=1.639
NC_035079.1	32839284	.	G	T	.	.	MAF_USDA=1.639
NC_035079.1	32839285	.	G	A	.	.	MAF_USDA=1.639
NC_035079.1	32839364	.	A	G	.	.	MAF_USDA=14.118
NC_035079.1	32839395	.	A	C	.	.	MAF_USDA=14.706
NC_035079.1	32839399	.	G	A	.	.	MAF_USDA=4.098
NC_035079.1	32839420	.	A	C	.	.	MAF_USDA=8.197
NC_035079.1	32839428	.	C	A	.	.	MAF_USDA=14.706
NC_035079.1	32839437	.	C	T	.	.	MAF_USDA=1.639
NC_035079.1	32839448	.	C	A	.	.	MAF_USDA=8.235
NC_035079.1	32839450	.	A	G	.	.	MAF_USDA=14.706
NC_035079.1	32839493	.	G	A	.	.	MAF_USDA=1.639
NC_035079.1	32839631	.	AA	AG	.	.	MAF_USDA=12.5
NC_035079.1	32839685	.	C	A	.	.	MAF_INRAE=5.696;MAF_USDA=4.167
NC_035079.1	32839733	.	T	A	.	.	MAF_USDA=14.706
NC_035079.1	32839758	.	T	C	.	.	MAF_USDA=9.016
NC_035079.1	32839810	.	C	T	.	.	MAF_INRAE=6.962;MAF_USDA=27.647
NC_035079.1	32839811	.	G	A	.	.	MAF_INRAE=3.797;MAF_USDA=1.639
NC_035079.1	32839826	.	T	G	.	.	MAF_USDA=2.459
NC_035079.1	32840132	.	C	T	.	.	MAF_USDA=1.639
NC_035079.1	32840138	.	C	T	.	.	MAF_USDA=1.639
NC_035079.1	32840207	.	G	A	.	.	MAF_USDA=1.639
NC_035079.1	32840214	.	G	A	.	.	MAF_INRAE=6.962;MAF_USDA=27.869
NC_035079.1	32840313	.	C	A	.	.	MAF_USDA=8.824
NC_035079.1	32840318	.	C	A	.	.	MAF_USDA=4.706
NC_035079.1	32840327	.	A	T	.	.	MAF_USDA=9.412
NC_035079.1	32840341	.	T	C	.	.	MAF_USDA=2.083
NC_035079.1	32840370	.	T	G	.	.	MAF_USDA=9.016
NC_035079.1	32840384	.	G	A	.	.	MAF_INRAE=12.658;MAF_USDA=20.588
NC_035079.1	32840398	.	A	G	.	.	MAF_INRAE=12.658;MAF_USDA=20.588
NC_035079.1	32840401	.	G	A	.	.	MAF_USDA=1.639
NC_035079.1	32840415	.	A	G	.	.	MAF_USDA=2.459
NC_035079.1	32840418	.	C	T	.	.	MAF_INRAE=12.658;MAF_USDA=18.824
NC_035079.1	32840423	.	A	G	.	.	MAF_USDA=6.557
NC_035079.1	32840486	.	T	G	.	.	MAF_INRAE=12.658;MAF_USDA=34.118
NC_035079.1	32840577	.	C	G	.	.	MAF_INRAE=6.962;MAF_USDA=12.353
NC_035079.1	32840602	.	C	A	.	.	MAF_USDA=4.098
NC_035079.1	32840605	.	G	A	.	.	MAF_INRAE=8.228;MAF_USDA=8.235
NC_035079.1	32840690	.	A	T	.	.	MAF_USDA=15.882
NC_035079.1	32840695	.	G	A	.	.	MAF_USDA=6.557
NC_035079.1	32840723	.	T	A	.	.	MAF_USDA=8.235
NC_035079.1	32840843	.	G	A	.	.	MAF_INRAE=5.696;MAF_USDA=4.167
NC_035079.1	32840850	.	G	A	.	.	MAF_USDA=2.459
NC_035079.1	32840853	.	T	C	.	.	MAF_INRAE=6.962;MAF_USDA=12.353
NC_035079.1	32840897	.	C	T	.	.	MAF_USDA=4.167
NC_035079.1	32840900	.	G	A	.	.	MAF_USDA=8.235
NC_035079.1	32841095	.	C	A	.	.	MAF_USDA=2.459
NC_035079.1	32841137	.	T	A	.	.	MAF_INRAE=10.526
NC_035079.1	32841447	.	G	A	.	.	MAF_INRAE=12.658;MAF_USDA=35.294
NC_035079.1	32841471	.	A	T	.	.	MAF_USDA=4.167
NC_035079.1	32841751	.	C	T	.	.	MAF_USDA=11.765
NC_035079.1	32841831	.	T	A	.	.	MAF_USDA=4.098
NC_035079.1	32841891	.	A	T	.	.	MAF_INRAE=6.962;MAF_USDA=34.524
NC_035079.1	32841972	.	T	G	.	.	MAF_USDA=39.583
NC_035079.1	32842132	.	C	G	.	.	MAF_USDA=2.459
NC_035079.1	32842341	.	G	A	.	.	MAF_INRAE=5.696;MAF_USDA=4.167
NC_035079.1	32842342	.	T	A	.	.	MAF_INRAE=2.5;MAF_USDA=4.167
NC_035079.1	32842348	.	G	A	.	.	MAF_INRAE=6.962
NC_035079.1	32842366	.	T	A	.	.	MAF_INRAE=15.19;MAF_USDA=21.176
NC_035079.1	32842374	.	G	A	.	.	MAF_INRAE=6.962;MAF_USDA=27.059
NC_035079.1	32842400	.	C	A	.	.	MAF_INRAE=3.333;MAF_USDA=18.75
NC_035079.1	32842531	.	G	T	.	.	MAF_INRAE=46.835;MAF_USDA=41.765
NC_035079.1	32842554	.	G	A	.	.	MAF_INRAE=46.835;MAF_USDA=41.765
NC_035079.1	32842564	.	C	T	.	.	MAF_INRAE=6.962;MAF_USDA=26.471
NC_035079.1	32842573	.	T	G	.	.	MAF_INRAE=5.696;MAF_USDA=4.167
NC_035079.1	32842599	.	G	A	.	.	MAF_INRAE=22.152;MAF_USDA=49.412
NC_035079.1	32842653	.	A	G	.	.	MAF_INRAE=22.152;MAF_USDA=46.471
NC_035079.1	32842665	.	G	A	.	.	MAF_USDA=3.279
NC_035079.1	32842780	.	A	T	.	.	MAF_INRAE=15.833
NC_035079.1	32842914	.	G	A	.	.	MAF_INRAE=14.557;MAF_USDA=21.176
NC_035079.1	32842916	.	C	T	.	.	MAF_USDA=4.098
NC_035079.1	32842932	.	T	C	.	.	MAF_INRAE=21.519;MAF_USDA=47.059
NC_035079.1	32842942	.	A	T	.	.	MAF_INRAE=21.519;MAF_USDA=45.294
NC_035079.1	32842961	.	C	A	.	.	MAF_USDA=5.738
NC_035079.1	32842976	.	T	C	.	.	MAF_INRAE=21.519;MAF_USDA=45.294
NC_035079.1	32843065	.	C	A	.	.	MAF_USDA=4.098
NC_035079.1	32843105	.	G	A	.	.	MAF_USDA=4.098
NC_035079.1	32843127	.	T	C	.	.	MAF_INRAE=22.152;MAF_USDA=45.294
NC_035079.1	32843169	.	T	C	.	.	MAF_INRAE=22.152;MAF_USDA=45.294
NC_035079.1	32843247	.	T	G	.	.	MAF_INRAE=5.696;MAF_USDA=4.167
NC_035079.1	32843256	.	A	G	.	.	MAF_INRAE=15.19;MAF_USDA=20.588
NC_035079.1	32843319	.	G	A	.	.	MAF_USDA=11.765
NC_035079.1	32843320	.	A	G	.	.	MAF_INRAE=22.152;MAF_USDA=45.294
NC_035079.1	32843372	.	A	G	.	.	MAF_USDA=8.197
NC_035079.1	32843377	.	C	A	.	.	MAF_INRAE=22.152;MAF_USDA=45.294
NC_035079.1	32843399	.	A	G	.	.	MAF_USDA=1.639
NC_035079.1	32843413	.	C	T	.	.	MAF_USDA=35.417
NC_035079.1	32843414	.	A	T	.	.	MAF_USDA=35.417
NC_035079.1	32843415	.	G	T	.	.	MAF_USDA=35.417
NC_035079.1	32843424	.	T	A	.	.	MAF_USDA=35.417
NC_035079.1	32843432	.	C	A	.	.	MAF_INRAE=6.962;MAF_USDA=26.471
NC_035079.1	32843456	.	T	A	.	.	MAF_USDA=1.639
NC_035079.1	32843464	.	T	C	.	.	MAF_USDA=1.639
NC_035079.1	32843502	.	A	T	.	.	MAF_INRAE=24.684;MAF_USDA=2.353
NC_035079.1	32843597	.	C	A	.	.	MAF_INRAE=2.5;MAF_USDA=27.059
NC_035079.1	32843651	.	A	T	.	.	MAF_USDA=3.279
NC_035079.1	32843706	.	T	A	.	.	MAF_INRAE=15.833;MAF_USDA=44.706
NC_035079.1	32843726	.	T	A	.	.	MAF_USDA=10.588
NC_035079.1	32843742	.	G	C	.	.	MAF_INRAE=13.333;MAF_USDA=21.176
NC_035079.1	32843750	.	G	A	.	.	MAF_USDA=1.639
NC_035079.1	32843811	.	C	T	.	.	MAF_INRAE=15.0;MAF_USDA=44.706
NC_035079.1	32843826	.	T	A	.	.	MAF_USDA=4.098
NC_035079.1	32843874	.	A	T	.	.	MAF_USDA=20.833
NC_035079.1	32843991	.	A	G	.	.	MAF_INRAE=15.833;MAF_USDA=43.529
NC_035079.1	32843992	.	A	G	.	.	MAF_INRAE=15.833;MAF_USDA=43.529
NC_035079.1	32844032	.	G	A	.	.	MAF_INRAE=15.833;MAF_USDA=43.529
NC_035079.1	32844126	.	A	G	.	.	MAF_INRAE=6.962;MAF_USDA=14.167
NC_035079.1	32844187	.	T	G	.	.	MAF_INRAE=46.835;MAF_USDA=41.176
NC_035079.1	32844233	.	A	G	.	.	MAF_USDA=1.639
NC_035079.1	32844262	.	A	G	.	.	MAF_USDA=1.639
NC_035079.1	32844271	.	A	G	.	.	MAF_USDA=11.176
NC_035079.1	32844284	.	C	T	.	.	MAF_INRAE=5.696;MAF_USDA=4.167
NC_035079.1	32844303	.	C	A	.	.	MAF_USDA=1.667
NC_035079.1	32844304	.	A	T	.	.	MAF_USDA=1.667
NC_035079.1	32844322	.	A	C	.	.	MAF_INRAE=21.519;MAF_USDA=45.833
NC_035079.1	32844325	.	C	T	.	.	MAF_INRAE=2.5;MAF_USDA=25.0
NC_035079.1	32844363	.	G	A	.	.	MAF_INRAE=10.0;MAF_USDA=19.048
NC_035079.1	32844544	.	G	A	.	.	MAF_USDA=15.909
NC_035079.1	32844552	.	C	A	.	.	MAF_USDA=29.545
NC_035079.1	32844570	.	G	T	.	.	MAF_USDA=15.909
NC_035079.1	32844659	.	T	G	.	.	MAF_USDA=14.286
NC_035079.1	32844660	.	T	G	.	.	MAF_USDA=25.0
NC_035079.1	32844712	.	G	A	.	.	MAF_INRAE=1.667
NC_035079.1	32845716	.	C	T	.	.	MAF_USDA=33.333
NC_035079.1	32845790	.	G	C	.	.	MAF_USDA=2.459
NC_035079.1	32845841	.	A	T	.	.	MAF_INRAE=30.38;MAF_USDA=20.833
NC_035079.1	32845850	.	G	A	.	.	MAF_USDA=20.833
NC_035079.1	32845862	.	G	C	.	.	MAF_USDA=2.5
NC_035079.1	32845869	.	T	G	.	.	MAF_INRAE=31.646;MAF_USDA=31.548
NC_035079.1	32845907	.	G	A	.	.	MAF_USDA=4.918
NC_035079.1	32845949	.	G	A	.	.	MAF_INRAE=14.557;MAF_USDA=20.0
NC_035079.1	32845980	.	T	A	.	.	MAF_INRAE=27.848;MAF_USDA=39.583
NC_035079.1	32845997	.	T	A	.	.	MAF_INRAE=22.152;MAF_USDA=45.882
NC_035079.1	32846099	.	T	A	.	.	MAF_USDA=5.738
NC_035079.1	32846363	.	T	C	.	.	MAF_INRAE=7.595;MAF_USDA=1.639
NC_035079.1	32846401	.	G	A	.	.	MAF_INRAE=6.962
NC_035079.1	32846411	.	G	C	.	.	MAF_USDA=10.656
NC_035079.1	32846413	.	T	A	.	.	MAF_USDA=10.656
NC_035079.1	32846459	.	T	G	.	.	MAF_INRAE=46.835
NC_035079.1	32846480	.	C	A	.	.	MAF_USDA=1.639
NC_035079.1	32846496	.	T	A	.	.	MAF_INRAE=22.152;MAF_USDA=43.75
NC_035079.1	32846607	.	C	T	.	.	MAF_USDA=47.917
NC_035079.1	32846621	.	G	A	.	.	MAF_USDA=1.639
NC_035079.1	32846622	.	G	A	.	.	MAF_USDA=3.279
NC_035079.1	32846625	.	C	T	.	.	MAF_INRAE=6.667;MAF_USDA=15.882
NC_035079.1	32846753	.	C	A	.	.	MAF_USDA=10.656
NC_035079.1	32846762	.	A	G	.	.	MAF_USDA=4.167
NC_035079.1	32846776	.	T	G	.	.	MAF_INRAE=1.667
NC_035079.1	32846811	.	T	C	.	.	MAF_INRAE=3.333
NC_035079.1	32846821	.	T	C	.	.	MAF_INRAE=2.5
NC_035079.1	32846826	.	G	A	.	.	MAF_INRAE=2.5
NC_035079.1	32846853	.	A	G	.	.	MAF_INRAE=2.5
NC_035079.1	32846890	.	G	A	.	.	MAF_INRAE=2.5
NC_035079.1	32846911	.	T	C	.	.	MAF_INRAE=2.5
NC_035079.1	32846915	.	T	C	.	.	MAF_INRAE=2.5
NC_035079.1	32846917	.	T	C	.	.	MAF_INRAE=2.5
NC_035079.1	32846926	.	T	C	.	.	MAF_INRAE=1.667
NC_035079.1	32847044	.	A	C	.	.	MAF_INRAE=22.152;MAF_USDA=48.235
NC_035079.1	32847073	.	A	G	.	.	MAF_USDA=1.639
NC_035079.1	32847093	.	C	A	.	.	MAF_INRAE=22.152;MAF_USDA=48.824
NC_035079.1	32847114	.	A	C	.	.	MAF_USDA=6.471
NC_035079.1	32847177	.	C	G	.	.	MAF_USDA=1.639
NC_035079.1	32847182	.	A	T	.	.	MAF_USDA=4.098
NC_035079.1	32847188	.	A	G	.	.	MAF_INRAE=30.38;MAF_USDA=10.0
NC_035079.1	32847227	.	G	T	.	.	MAF_USDA=1.176
NC_035079.1	32847245	.	A	C	.	.	MAF_USDA=1.639
NC_035079.1	32847269	.	A	G	.	.	MAF_INRAE=6.962;MAF_USDA=27.059
NC_035079.1	32847307	.	T	A	.	.	MAF_INRAE=22.152;MAF_USDA=47.647
NC_035079.1	32847329	.	A	G	.	.	MAF_INRAE=22.152;MAF_USDA=48.235
NC_035079.1	32847372	.	T	C	.	.	MAF_INRAE=15.19;MAF_USDA=20.588
NC_035079.1	32847378	.	C	A	.	.	MAF_USDA=2.459
NC_035079.1	32847406	.	C	T	.	.	MAF_INRAE=8.228;MAF_USDA=8.235
NC_035079.1	32847408	.	A	G	.	.	MAF_USDA=1.639
NC_035079.1	32847488	.	T	C	.	.	MAF_INRAE=22.152;MAF_USDA=47.647
NC_035079.1	32847559	.	G	T	.	.	MAF_INRAE=6.962;MAF_USDA=21.311
NC_035079.1	32847565	.	A	T	.	.	MAF_INRAE=22.152;MAF_USDA=47.647
NC_035079.1	32847588	.	G	T	.	.	MAF_INRAE=10.833;MAF_USDA=6.471
NC_035079.1	32847596	.	C	T	.	.	MAF_USDA=10.656
NC_035079.1	32847604	.	G	T	.	.	MAF_INRAE=21.519;MAF_USDA=47.059
NC_035079.1	32847639	.	C	A	.	.	MAF_USDA=1.639
NC_035079.1	32847649	.	G	T	.	.	MAF_USDA=1.639
NC_035079.1	32847708	.	G	A	.	.	MAF_INRAE=18.987;MAF_USDA=10.0
NC_035079.1	32847783	.	G	A	.	.	MAF_USDA=2.459
NC_035079.1	32847825	.	A	G	.	.	MAF_INRAE=31.013;MAF_USDA=10.0
NC_035079.1	32847984	.	T	C	.	.	MAF_USDA=3.279
NC_035079.1	32847997	.	C	A	.	.	MAF_USDA=2.459
NC_035079.1	32848003	.	A	G	.	.	MAF_INRAE=22.152;MAF_USDA=46.471
NC_035079.1	32848066	.	C	T	.	.	MAF_INRAE=22.152;MAF_USDA=47.059
NC_035079.1	32848073	.	G	C	.	.	MAF_INRAE=6.962;MAF_USDA=25.294
NC_035079.1	32848081	.	T	C	.	.	MAF_INRAE=22.152;MAF_USDA=47.059
NC_035079.1	32848108	.	C	A	.	.	MAF_INRAE=6.962;MAF_USDA=25.882
NC_035079.1	32848191	.	A	G	.	.	MAF_INRAE=6.962;MAF_USDA=29.518
NC_035079.1	32848215	.	T	G	.	.	MAF_INRAE=5.833
NC_035079.1	32848250	.	A	T	.	.	MAF_USDA=9.036
NC_035079.1	32848296	.	G	T	.	.	MAF_INRAE=6.962;MAF_USDA=25.294
NC_035079.1	32848297	.	C	A	.	.	MAF_INRAE=15.833;MAF_USDA=47.647
NC_035079.1	32848308	.	C	T	.	.	MAF_USDA=2.459
NC_035079.1	32848485	.	T	C	.	.	MAF_INRAE=6.962;MAF_USDA=25.294
NC_035079.1	32848521	.	C	T	.	.	MAF_INRAE=22.152;MAF_USDA=45.294
NC_035079.1	32848528	.	G	A	.	.	MAF_USDA=14.583
NC_035079.1	32848533	.	C	G	.	.	MAF_USDA=1.765
NC_035079.1	32848548	.	C	T	.	.	MAF_USDA=9.836
NC_035079.1	32848549	.	G	A	.	.	MAF_USDA=22.917
NC_035079.1	32848629	.	T	A	.	.	MAF_INRAE=2.5
NC_035079.1	32848817	.	G	A	.	.	MAF_INRAE=6.962;MAF_USDA=26.471
NC_035079.1	32848856	.	T	G	.	.	MAF_USDA=5.738
NC_035079.1	32848900	.	G	T	.	.	MAF_USDA=4.918
NC_035079.1	32848988	.	C	T	.	.	MAF_INRAE=24.684;MAF_USDA=3.529
NC_035079.1	32849091	.	G	A	.	.	MAF_INRAE=5.696;MAF_USDA=4.167
NC_035079.1	32849137	.	G	T	.	.	MAF_INRAE=25.316;MAF_USDA=3.529
NC_035079.1	32849167	.	G	C	.	.	MAF_USDA=4.167
NC_035079.1	32849169	.	A	G	.	.	MAF_USDA=4.167
NC_035079.1	32849195	.	T	G	.	.	MAF_INRAE=6.962;MAF_USDA=25.294
NC_035079.1	32849279	.	G	A	.	.	MAF_USDA=2.459
NC_035079.1	32849334	.	G	T	.	.	MAF_INRAE=6.962;MAF_USDA=14.754
NC_035079.1	32849341	.	A	G	.	.	MAF_USDA=2.459
NC_035079.1	32849347	.	A	T	.	.	MAF_USDA=10.0
NC_035079.1	32849472	.	G	A	.	.	MAF_INRAE=3.797;MAF_USDA=1.639
NC_035079.1	32849521	.	C	T	.	.	MAF_USDA=4.098
NC_035079.1	32849522	.	G	A	.	.	MAF_USDA=5.294
NC_035079.1	32849557	.	C	T	.	.	MAF_INRAE=6.962;MAF_USDA=13.934
NC_035079.1	32849561	.	C	T	.	.	MAF_INRAE=2.5;MAF_USDA=26.23
NC_035079.1	32849570	.	C	T	.	.	MAF_USDA=4.098
NC_035079.1	32849580	.	G	A	.	.	MAF_USDA=7.059
NC_035079.1	32849677	.	C	T	.	.	MAF_USDA=4.098
NC_035079.1	32849711	.	G	A	.	.	MAF_USDA=6.25
NC_035079.1	32849787	.	G	A	.	.	MAF_USDA=2.459
NC_035079.1	32849885	.	G	A	.	.	MAF_USDA=7.059
NC_035079.1	32849951	.	G	A	.	.	MAF_USDA=4.918
NC_035079.1	32850018	.	G	T	.	.	MAF_USDA=25.833
NC_035079.1	32850113	.	A	C	.	.	MAF_USDA=5.738
NC_035079.1	32850197	.	G	A	.	.	MAF_INRAE=15.19;MAF_USDA=20.588
NC_035079.1	32850483	.	G	A	.	.	MAF_INRAE=15.19;MAF_USDA=21.176
NC_035079.1	32850512	.	G	A	.	.	MAF_USDA=6.557
NC_035079.1	32850533	.	T	G	.	.	MAF_USDA=1.639
NC_035079.1	32850599	.	A	T	.	.	MAF_USDA=7.059
NC_035079.1	32850601	.	T	C	.	.	MAF_INRAE=25.316;MAF_USDA=2.353
NC_035079.1	32850602	.	T	G	.	.	MAF_INRAE=6.962;MAF_USDA=36.066
NC_035079.1	32850721	.	A	G	.	.	MAF_INRAE=6.962;MAF_USDA=35.246
NC_035079.1	32850731	.	G	A	.	.	MAF_USDA=3.279
NC_035079.1	32850744	.	G	A	.	.	MAF_INRAE=6.962;MAF_USDA=35.246
NC_035079.1	32850800	.	A	T	.	.	MAF_INRAE=2.5
NC_035079.1	32850950	.	T	C	.	.	MAF_INRAE=6.962;MAF_USDA=15.574
NC_035079.1	32850956	.	A	T	.	.	MAF_INRAE=6.962;MAF_USDA=36.066
NC_035079.1	32850959	.	C	T	.	.	MAF_USDA=4.098
NC_035079.1	32851009	.	T	A	.	.	MAF_USDA=1.639
NC_035079.1	32851042	.	T	C	.	.	MAF_INRAE=6.962;MAF_USDA=33.607
NC_035079.1	32851043	.	G	A	.	.	MAF_INRAE=2.5;MAF_USDA=35.246
NC_035079.1	32851051	.	G	A	.	.	MAF_INRAE=6.962;MAF_USDA=34.426
NC_035079.1	32851105	.	A	C	.	.	MAF_INRAE=2.5
NC_035079.1	32851116	.	G	C	.	.	MAF_USDA=4.167
NC_035079.1	32851131	.	C	A	.	.	MAF_USDA=1.639
NC_035079.1	32851195	.	A	G	.	.	MAF_INRAE=5.696;MAF_USDA=4.167
NC_035079.1	32851197	.	A	G	.	.	MAF_USDA=4.098
NC_035079.1	32851200	.	A	C	.	.	MAF_INRAE=15.19;MAF_USDA=21.176
NC_035079.1	32851274	.	T	G	.	.	MAF_USDA=2.459
NC_035079.1	32851380	.	A	C	.	.	MAF_INRAE=12.025
NC_035079.1	32851426	.	T	A	.	.	MAF_INRAE=20.886;MAF_USDA=29.412
NC_035079.1	32851478	.	A	G	.	.	MAF_INRAE=6.962;MAF_USDA=34.167
NC_035079.1	32851528	.	C	T	.	.	MAF_USDA=3.279
NC_035079.1	32851674	.	G	A	.	.	MAF_USDA=15.217
NC_035079.1	32851873	.	T	C	.	.	MAF_USDA=31.667
NC_035079.1	32851915	.	G	T	.	.	MAF_USDA=1.639
NC_035079.1	32851938	.	C	T	.	.	MAF_USDA=7.059
NC_035079.1	32851957	.	G	A	.	.	MAF_USDA=5.738
NC_035079.1	32852052	.	G	A	.	.	MAF_INRAE=26.667
NC_035079.1	32852140	.	G	A	.	.	MAF_INRAE=2.5
NC_035079.1	32852170	.	G	A	.	.	MAF_USDA=1.639
NC_035079.1	32852226	.	G	A	.	.	MAF_INRAE=6.962;MAF_USDA=18.852
NC_035079.1	32852239	.	G	C	.	.	MAF_USDA=4.918
NC_035079.1	32852260	.	C	T	.	.	MAF_USDA=1.639
NC_035079.1	32852267	.	A	C	.	.	MAF_USDA=4.098
NC_035079.1	32852313	.	G	A	.	.	MAF_INRAE=25.316;MAF_USDA=2.353
NC_035079.1	32852380	.	C	A	.	.	MAF_INRAE=7.5
NC_035079.1	32852381	.	G	T	.	.	MAF_INRAE=7.5;MAF_USDA=8.235
NC_035079.1	32852419	.	C	T	.	.	MAF_INRAE=12.025
NC_035079.1	32852555	.	C	G	.	.	MAF_USDA=1.639
NC_035079.1	32852594	.	A	G	.	.	MAF_INRAE=46.835;MAF_USDA=35.417
NC_035079.1	32852602	.	G	A	.	.	MAF_INRAE=25.316;MAF_USDA=2.353
NC_035079.1	32852698	.	A	T	.	.	MAF_USDA=4.167
NC_035079.1	32852743	.	A	T	.	.	MAF_INRAE=6.329;MAF_USDA=33.607
NC_035079.1	32852782	.	C	T	.	.	MAF_INRAE=6.962;MAF_USDA=31.967
NC_035079.1	32852804	.	T	C	.	.	MAF_INRAE=46.835;MAF_USDA=42.941
NC_035079.1	32852819	.	C	T,A	.	.	MAF_INRAE=5.696;MAF_USDA=10.656
NC_035079.1	32852820	.	G	A	.	.	MAF_INRAE=7.595;MAF_USDA=1.639
NC_035079.1	32852836	.	G	A	.	.	MAF_INRAE=25.316;MAF_USDA=2.353
NC_035079.1	32852876	.	A	C	.	.	MAF_INRAE=10.833;MAF_USDA=10.588
NC_035079.1	32852877	.	A	C	.	.	MAF_INRAE=27.848;MAF_USDA=44.118
NC_035079.1	32852879	.	T	A	.	.	MAF_USDA=5.738
NC_035079.1	32852880	.	T	G	.	.	MAF_INRAE=25.316;MAF_USDA=2.353
NC_035079.1	32852923	.	G	A	.	.	MAF_INRAE=6.962;MAF_USDA=28.689
NC_035079.1	32852979	.	C	T	.	.	MAF_USDA=5.738
NC_035079.1	32853006	.	T	A	.	.	MAF_USDA=1.639
NC_035079.1	32853065	.	T	C	.	.	MAF_USDA=4.918
NC_035079.1	32853077	.	T	G	.	.	MAF_INRAE=8.228;MAF_USDA=8.235
NC_035079.1	32853081	.	G	C	.	.	MAF_INRAE=6.962
NC_035079.1	32853101	.	A	T	.	.	MAF_INRAE=6.962;MAF_USDA=28.235
NC_035079.1	32853115	.	G	T	.	.	MAF_USDA=9.836
NC_035079.1	32853181	.	A	T	.	.	MAF_USDA=18.235
NC_035079.1	32853189	.	A	C	.	.	MAF_USDA=2.083
NC_035079.1	32853190	.	A	T	.	.	MAF_USDA=2.083
NC_035079.1	32853192	.	A	G	.	.	MAF_INRAE=10.833;MAF_USDA=2.083
NC_035079.1	32853229	.	T	A	.	.	MAF_USDA=3.279
NC_035079.1	32853230	.	G	T	.	.	MAF_USDA=1.765
NC_035079.1	32853246	.	GTTTTTTTG	GTTTTTTTT	.	.	MAF_USDA=14.583
NC_035079.1	32853259	.	T	A	.	.	MAF_USDA=4.167
NC_035079.1	32853278	.	G	T	.	.	MAF_INRAE=6.962;MAF_USDA=40.0
NC_035079.1	32853279	.	G	T	.	.	MAF_USDA=1.639
NC_035079.1	32853323	.	A	C	.	.	MAF_INRAE=37.975
NC_035079.1	32853410	.	A	G	.	.	MAF_USDA=1.639
NC_035079.1	32853434	.	C	A	.	.	MAF_INRAE=6.962;MAF_USDA=12.353
NC_035079.1	32853506	.	C	T	.	.	MAF_USDA=4.918
NC_035079.1	32853530	.	G	T	.	.	MAF_INRAE=5.696;MAF_USDA=4.167
NC_035079.1	32853575	.	A	C	.	.	MAF_INRAE=12.025
NC_035079.1	32853585	.	C	A	.	.	MAF_USDA=4.918
NC_035079.1	32853601	.	C	T	.	.	MAF_INRAE=5.696;MAF_USDA=4.167
NC_035079.1	32853651	.	G	A	.	.	MAF_USDA=5.738
NC_035079.1	32853653	.	G	A	.	.	MAF_USDA=3.529
NC_035079.1	32853679	.	C	A	.	.	MAF_INRAE=27.848;MAF_USDA=34.118
NC_035079.1	32853713	.	C	T	.	.	MAF_INRAE=20.886;MAF_USDA=26.471
NC_035079.1	32853778	.	T	A	.	.	MAF_USDA=1.639
NC_035079.1	32853897	.	T	A	.	.	MAF_INRAE=6.962;MAF_USDA=40.588
NC_035079.1	32853908	.	T	C	.	.	MAF_USDA=5.738
NC_035079.1	32853915	.	C	A	.	.	MAF_INRAE=6.962;MAF_USDA=41.176
NC_035079.1	32853931	.	G	T	.	.	MAF_USDA=4.098
NC_035079.1	32853983	.	T	A	.	.	MAF_INRAE=7.595;MAF_USDA=1.639
NC_035079.1	32854004	.	T	C	.	.	MAF_INRAE=46.835;MAF_USDA=30.588
NC_035079.1	32854073	.	G	T	.	.	MAF_USDA=1.639
NC_035079.1	32854100	.	A	C	.	.	MAF_INRAE=6.962;MAF_USDA=40.588
NC_035079.1	32854140	.	G	A	.	.	MAF_INRAE=27.848;MAF_USDA=32.353
NC_035079.1	32854158	.	C	A	.	.	MAF_INRAE=31.013;MAF_USDA=11.176
NC_035079.1	32854173	.	C	A	.	.	MAF_INRAE=20.886;MAF_USDA=27.059
NC_035079.1	32854190	.	C	T	.	.	MAF_INRAE=27.848;MAF_USDA=32.941
NC_035079.1	32854240	.	C	G	.	.	MAF_INRAE=27.848;MAF_USDA=32.941
NC_035079.1	32854276	.	T	C	.	.	MAF_INRAE=27.848;MAF_USDA=32.353
NC_035079.1	32854359	.	A	T	.	.	MAF_INRAE=27.848;MAF_USDA=32.941
NC_035079.1	32854368	.	T	A	.	.	MAF_INRAE=6.962;MAF_USDA=41.176
NC_035079.1	32854389	.	T	A	.	.	MAF_INRAE=46.835;MAF_USDA=30.588
NC_035079.1	32854397	.	G	T	.	.	MAF_INRAE=25.316;MAF_USDA=2.353
NC_035079.1	32854436	.	T	A	.	.	MAF_INRAE=31.013;MAF_USDA=11.176
NC_035079.1	32854448	.	A	G	.	.	MAF_INRAE=7.595;MAF_USDA=1.639
NC_035079.1	32854477	.	T	A	.	.	MAF_INRAE=5.696
NC_035079.1	32854490	.	A	G	.	.	MAF_INRAE=47.468;MAF_USDA=28.689
NC_035079.1	32854497	.	A	C	.	.	MAF_INRAE=27.848;MAF_USDA=35.246
NC_035079.1	32854519	.	G	C	.	.	MAF_INRAE=15.833;MAF_USDA=20.0
NC_035079.1	32854590	.	T	C	.	.	MAF_USDA=9.836
NC_035079.1	32854591	.	G	A	.	.	MAF_USDA=9.836
NC_035079.1	32854601	.	A	G	.	.	MAF_INRAE=25.316;MAF_USDA=2.941
NC_035079.1	32854602	.	T	A	.	.	MAF_INRAE=7.595
NC_035079.1	32854630	.	T	C	.	.	MAF_INRAE=27.848;MAF_USDA=32.143
NC_035079.1	32854678	.	T	G	.	.	MAF_INRAE=7.595;MAF_USDA=1.639
NC_035079.1	32854694	.	A	G	.	.	MAF_USDA=4.167
NC_035079.1	32854788	.	C	T	.	.	MAF_INRAE=6.962;MAF_USDA=4.918
NC_035079.1	32854804	.	T	C	.	.	MAF_INRAE=20.886;MAF_USDA=25.294
NC_035079.1	32854807	.	C	T	.	.	MAF_INRAE=6.962;MAF_USDA=22.917
NC_035079.1	32854892	.	C	G	.	.	MAF_INRAE=15.19;MAF_USDA=21.765
NC_035079.1	32854908	.	T	C	.	.	MAF_INRAE=27.848;MAF_USDA=32.941
NC_035079.1	32854966	.	G	A	.	.	MAF_INRAE=5.696;MAF_USDA=4.167
NC_035079.1	32855024	.	C	T	.	.	MAF_INRAE=20.886;MAF_USDA=25.294
NC_035079.1	32855032	.	G	A	.	.	MAF_INRAE=15.19;MAF_USDA=21.176
NC_035079.1	32855042	.	T	C	.	.	MAF_INRAE=27.848;MAF_USDA=34.118
NC_035079.1	32855053	.	A	G	.	.	MAF_USDA=18.824
NC_035079.1	32855068	.	G	A	.	.	MAF_INRAE=27.848;MAF_USDA=32.941
NC_035079.1	32855075	.	C	T	.	.	MAF_USDA=10.0
NC_035079.1	32855101	.	T	C	.	.	MAF_INRAE=27.848;MAF_USDA=32.941
NC_035079.1	32855113	.	C	T	.	.	MAF_USDA=3.279
NC_035079.1	32855143	.	G	A	.	.	MAF_INRAE=6.962
NC_035079.1	32855163	.	T	G	.	.	MAF_USDA=2.459
NC_035079.1	32855198	.	C	T	.	.	MAF_INRAE=27.215;MAF_USDA=33.529
NC_035079.1	32855201	.	C	A	.	.	MAF_INRAE=7.595;MAF_USDA=1.639
NC_035079.1	32855237	.	G	T	.	.	MAF_INRAE=46.835;MAF_USDA=29.167
NC_035079.1	32855242	.	C	A	.	.	MAF_INRAE=27.215;MAF_USDA=31.765
NC_035079.1	32855266	.	G	C	.	.	MAF_USDA=14.118
NC_035079.1	32855281	.	G	C	.	.	MAF_INRAE=6.962;MAF_USDA=40.588
NC_035079.1	32855288	.	G	A	.	.	MAF_INRAE=24.684;MAF_USDA=2.353
NC_035079.1	32855354	.	C	T	.	.	MAF_INRAE=25.316;MAF_USDA=1.639
NC_035079.1	32855363	.	T	A	.	.	MAF_USDA=1.639
NC_035079.1	32855418	.	A	G	.	.	MAF_INRAE=6.962;MAF_USDA=41.176
NC_035079.1	32855457	.	G	A	.	.	MAF_INRAE=5.696;MAF_USDA=4.167
NC_035079.1	32855475	.	A	G	.	.	MAF_INRAE=5.696;MAF_USDA=4.167
NC_035079.1	32855499	.	G	A	.	.	MAF_INRAE=6.962;MAF_USDA=38.824
NC_035079.1	32855524	.	A	G	.	.	MAF_USDA=1.639
NC_035079.1	32855531	.	G	C	.	.	MAF_INRAE=18.333;MAF_USDA=32.941
NC_035079.1	32855782	.	T	C	.	.	MAF_USDA=13.043
NC_035079.1	32855937	.	T	G	.	.	MAF_INRAE=31.667;MAF_USDA=2.976
NC_035079.1	32855944	.	T	C	.	.	MAF_INRAE=18.333;MAF_USDA=34.118
NC_035079.1	32855984	.	A	G	.	.	MAF_USDA=40.0
NC_035079.1	32856010	.	A	G	.	.	MAF_INRAE=27.848;MAF_USDA=32.353
NC_035079.1	32856038	.	C	T	.	.	MAF_USDA=1.639
NC_035079.1	32856111	.	G	A	.	.	MAF_INRAE=36.076;MAF_USDA=25.294
NC_035079.1	32856116	.	C	T	.	.	MAF_INRAE=15.19;MAF_USDA=21.765
NC_035079.1	32856139	.	C	T	.	.	MAF_INRAE=27.848;MAF_USDA=33.529
NC_035079.1	32856165	.	A	C	.	.	MAF_INRAE=6.329;MAF_USDA=8.235
NC_035079.1	32856205	.	G	T	.	.	MAF_INRAE=6.962;MAF_USDA=21.765
NC_035079.1	32856207	.	C	T	.	.	MAF_INRAE=5.063;MAF_USDA=4.167
NC_035079.1	32856211	.	A	T	.	.	MAF_INRAE=18.333;MAF_USDA=33.529
NC_035079.1	32856218	.	G	A	.	.	MAF_INRAE=46.835;MAF_USDA=31.176
NC_035079.1	32856275	.	C	A	.	.	MAF_INRAE=20.886;MAF_USDA=25.882
NC_035079.1	32856316	.	A	T	.	.	MAF_INRAE=6.962;MAF_USDA=11.765
NC_035079.1	32856334	.	G	T	.	.	MAF_USDA=1.639
NC_035079.1	32856335	.	A	G	.	.	MAF_INRAE=25.316;MAF_USDA=1.639
NC_035079.1	32856355	.	T	C	.	.	MAF_INRAE=46.835;MAF_USDA=30.588
NC_035079.1	32856473	.	A	G	.	.	MAF_INRAE=20.886;MAF_USDA=25.882
NC_035079.1	32856482	.	G	T	.	.	MAF_INRAE=5.696;MAF_USDA=4.167
NC_035079.1	32856493	.	C	A	.	.	MAF_INRAE=10.833;MAF_USDA=7.647
NC_035079.1	32856506	.	T	C	.	.	MAF_INRAE=6.962;MAF_USDA=4.098
NC_035079.1	32856533	.	A	G	.	.	MAF_INRAE=25.316;MAF_USDA=2.353
NC_035079.1	32856547	.	T	C	.	.	MAF_INRAE=27.848;MAF_USDA=33.529
NC_035079.1	32856566	.	C	G	.	.	MAF_INRAE=27.848;MAF_USDA=32.941
NC_035079.1	32856583	.	A	T	.	.	MAF_USDA=2.459
NC_035079.1	32856637	.	G	A	.	.	MAF_INRAE=27.848;MAF_USDA=33.529
NC_035079.1	32856780	.	G	T	.	.	MAF_USDA=1.639
NC_035079.1	32856862	.	G	A	.	.	MAF_INRAE=10.833;MAF_USDA=7.059
NC_035079.1	32856985	.	T	C	.	.	MAF_USDA=5.738
NC_035079.1	32857003	.	G	A	.	.	MAF_INRAE=6.962;MAF_USDA=40.588
NC_035079.1	32857168	.	G	C	.	.	MAF_USDA=1.639
NC_035079.1	32857266	.	C	T	.	.	MAF_INRAE=6.962;MAF_USDA=3.279
NC_035079.1	32857282	.	C	A	.	.	MAF_USDA=12.353
NC_035079.1	32857344	.	T	A	.	.	MAF_INRAE=6.962;MAF_USDA=12.353
NC_035079.1	32857413	.	G	T	.	.	MAF_INRAE=20.886;MAF_USDA=25.882
NC_035079.1	32857493	.	G	A	.	.	MAF_USDA=1.639
NC_035079.1	32857537	.	T	C	.	.	MAF_INRAE=28.481;MAF_USDA=31.765
NC_035079.1	32857740	.	A	G	.	.	MAF_USDA=5.738
NC_035079.1	32857890	.	T	A	.	.	MAF_INRAE=27.848;MAF_USDA=32.941
NC_035079.1	32857893	.	T	A	.	.	MAF_USDA=4.098
NC_035079.1	32858030	.	A	T	.	.	MAF_INRAE=25.316;MAF_USDA=2.353
NC_035079.1	32858059	.	G	A	.	.	MAF_USDA=1.639
NC_035079.1	32858085	.	C	A	.	.	MAF_USDA=2.459
NC_035079.1	32858102	.	A	T	.	.	MAF_USDA=1.639
NC_035079.1	32858151	.	T	A	.	.	MAF_USDA=1.639
NC_035079.1	32858158	.	G	A	.	.	MAF_USDA=1.639
NC_035079.1	32858188	.	T	C	.	.	MAF_INRAE=25.316;MAF_USDA=1.639
NC_035079.1	32858216	.	C	T	.	.	MAF_USDA=13.934
NC_035079.1	32858221	.	C	A	.	.	MAF_USDA=2.459
NC_035079.1	32858287	.	C	T	.	.	MAF_INRAE=7.595;MAF_USDA=1.639
NC_035079.1	32858337	.	A	C	.	.	MAF_INRAE=23.418;MAF_USDA=28.824
NC_035079.1	32858433	.	G	A	.	.	MAF_INRAE=46.203;MAF_USDA=35.882
NC_035079.1	32858671	.	T	G	.	.	MAF_USDA=1.639
NC_035079.1	32858679	.	G	A	.	.	MAF_USDA=2.459
NC_035079.1	32858738	.	C	T	.	.	MAF_INRAE=7.595
NC_035079.1	32858754	.	A	C	.	.	MAF_USDA=2.459
NC_035079.1	32858794	.	G	A	.	.	MAF_INRAE=46.203;MAF_USDA=35.294
NC_035079.1	32858875	.	C	T	.	.	MAF_USDA=12.353
NC_035079.1	32859013	.	A	T	.	.	MAF_USDA=12.941
NC_035079.1	32859018	.	C	T	.	.	MAF_USDA=1.639
NC_035079.1	32859072	.	T	G	.	.	MAF_USDA=2.459
NC_035079.1	32859086	.	A	G	.	.	MAF_INRAE=45.57;MAF_USDA=35.294
NC_035079.1	32859106	.	A	G	.	.	MAF_USDA=2.459
NC_035079.1	32859130	.	G	A	.	.	MAF_INRAE=3.797;MAF_USDA=1.639
NC_035079.1	32859183	.	A	G	.	.	MAF_INRAE=38.608;MAF_USDA=22.353
NC_035079.1	32859207	.	C	G	.	.	MAF_USDA=2.459
NC_035079.1	32859214	.	G	C	.	.	MAF_USDA=1.639
NC_035079.1	32859246	.	G	T	.	.	MAF_INRAE=2.532
NC_035079.1	32859275	.	C	A	.	.	MAF_USDA=12.353
NC_035079.1	32859287	.	T	G	.	.	MAF_INRAE=45.57;MAF_USDA=34.706
NC_035079.1	32859310	.	T	C	.	.	MAF_INRAE=31.013;MAF_USDA=12.353
NC_035079.1	32859386	.	T	C	.	.	MAF_INRAE=46.203;MAF_USDA=34.706
NC_035079.1	32859412	.	G	A	.	.	MAF_USDA=1.176
NC_035079.1	32859732	.	T	A	.	.	MAF_INRAE=6.962
NC_035079.1	32859735	.	A	G	.	.	MAF_INRAE=44.937;MAF_USDA=35.294
NC_035079.1	32859744	.	C	A	.	.	MAF_USDA=2.459
NC_035079.1	32859766	.	C	T	.	.	MAF_USDA=2.459
NC_035079.1	32859982	.	C	T	.	.	MAF_USDA=2.459
NC_035079.1	32860045	.	T	C	.	.	MAF_USDA=5.738
NC_035079.1	32860083	.	A	G	.	.	MAF_USDA=1.639
NC_035079.1	32860101	.	G	A	.	.	MAF_USDA=12.5
NC_035079.1	32860174	.	A	C	.	.	MAF_INRAE=31.013;MAF_USDA=20.588
NC_035079.1	32860198	.	A	G	.	.	MAF_INRAE=45.57;MAF_USDA=34.118
NC_035079.1	32860210	.	T	G	.	.	MAF_INRAE=45.57;MAF_USDA=34.118
NC_035079.1	32860405	.	C	A	.	.	MAF_INRAE=5.696;MAF_USDA=4.167
NC_035079.1	32860504	.	C	G	.	.	MAF_USDA=13.333
NC_035079.1	32860643	.	C	T	.	.	MAF_INRAE=6.962;MAF_USDA=28.824
NC_035079.1	32860658	.	A	C	.	.	MAF_USDA=1.639
NC_035079.1	32860705	.	A	T	.	.	MAF_INRAE=6.962;MAF_USDA=12.353
NC_035079.1	32860826	.	G	T	.	.	MAF_INRAE=6.962
NC_035079.1	32860831	.	T	C	.	.	MAF_USDA=4.918
NC_035079.1	32860859	.	T	C	.	.	MAF_USDA=1.639
NC_035079.1	32860956	.	G	A	.	.	MAF_USDA=5.738
NC_035079.1	32861028	.	G	A	.	.	MAF_USDA=1.639
NC_035079.1	32861033	.	C	T	.	.	MAF_INRAE=25.316
NC_035079.1	32861163	.	A	T	.	.	MAF_INRAE=5.696;MAF_USDA=4.167
NC_035079.1	32861167	.	A	G	.	.	MAF_INRAE=2.5;MAF_USDA=2.941
NC_035079.1	32861171	.	C	A	.	.	MAF_USDA=2.941
NC_035079.1	32861443	.	C	A	.	.	MAF_USDA=2.459
NC_035079.1	32861460	.	G	A	.	.	MAF_INRAE=25.316;MAF_USDA=1.639
NC_035079.1	32861513	.	T	G	.	.	MAF_USDA=1.639
NC_035079.1	32861523	.	C	A	.	.	MAF_USDA=2.459
NC_035079.1	32861564	.	G	A	.	.	MAF_INRAE=5.696;MAF_USDA=4.167
NC_035079.1	32861586	.	G	C	.	.	MAF_USDA=2.459
NC_035079.1	32861608	.	C	G	.	.	MAF_USDA=1.639
NC_035079.1	32861626	.	G	A	.	.	MAF_USDA=1.639
NC_035079.1	32861627	.	G	A	.	.	MAF_USDA=6.557
NC_035079.1	32861826	.	T	G	.	.	MAF_INRAE=46.203;MAF_USDA=22.941
NC_035079.1	32861855	.	C	A	.	.	MAF_INRAE=5.696;MAF_USDA=4.167
NC_035079.1	32861863	.	C	T	.	.	MAF_INRAE=5.696;MAF_USDA=4.167
NC_035079.1	32861864	.	G	A	.	.	MAF_USDA=4.918
NC_035079.1	32861873	.	C	A	.	.	MAF_INRAE=5.696;MAF_USDA=4.167
NC_035079.1	32861881	.	C	T	.	.	MAF_INRAE=5.696;MAF_USDA=4.167
NC_035079.1	32861885	.	T	A	.	.	MAF_USDA=1.639
NC_035079.1	32861895	.	T	A	.	.	MAF_USDA=1.639
NC_035079.1	32861902	.	C	A	.	.	MAF_USDA=1.639
NC_035079.1	32862013	.	T	A	.	.	MAF_INRAE=5.696;MAF_USDA=4.167
NC_035079.1	32862027	.	T	G	.	.	MAF_USDA=2.459
NC_035079.1	32862118	.	T	G	.	.	MAF_INRAE=5.696;MAF_USDA=2.353
NC_035079.1	32862290	.	C	A	.	.	MAF_INRAE=5.696;MAF_USDA=4.167
NC_035079.1	32862306	.	A	G	.	.	MAF_INRAE=37.975;MAF_USDA=20.588
NC_035079.1	32862312	.	T	G	.	.	MAF_INRAE=13.291;MAF_USDA=34.118
NC_035079.1	32862371	.	G	A	.	.	MAF_USDA=3.279
NC_035079.1	32862412	.	C	T	.	.	MAF_USDA=4.098
NC_035079.1	32862549	.	T	G	.	.	MAF_USDA=31.765
NC_035079.1	32862579	.	G	T	.	.	MAF_USDA=32.353
NC_035079.1	32862647	.	G	T	.	.	MAF_INRAE=1.667;MAF_USDA=1.639
NC_035079.1	32862678	.	C	G	.	.	MAF_INRAE=7.595;MAF_USDA=21.765
NC_035079.1	32862716	.	T	C	.	.	MAF_USDA=32.353
NC_035079.1	32862759	.	C	G	.	.	MAF_USDA=22.917
NC_035079.1	32862773	.	A	G	.	.	MAF_INRAE=7.595;MAF_USDA=2.459
NC_035079.1	32862875	.	G	A	.	.	MAF_USDA=4.706
NC_035079.1	32862884	.	G	T	.	.	MAF_INRAE=16.456;MAF_USDA=15.882
NC_035079.1	32862927	.	A	T	.	.	MAF_INRAE=37.975;MAF_USDA=14.286
NC_035079.1	32862985	.	G	T	.	.	MAF_INRAE=7.595;MAF_USDA=2.5
NC_035079.1	32863034	.	C	T	.	.	MAF_INRAE=13.291;MAF_USDA=27.083
NC_035079.1	32863137	.	A	G	.	.	MAF_USDA=5.882
NC_035079.1	32863275	.	G	T	.	.	MAF_USDA=3.279
NC_035079.1	32863277	.	G	A	.	.	MAF_USDA=2.459
NC_035079.1	32863323	.	C	A	.	.	MAF_USDA=1.639
NC_035079.1	32863387	.	C	T	.	.	MAF_USDA=5.738
NC_035079.1	32863571	.	A	C	.	.	MAF_USDA=3.279
NC_035079.1	32863583	.	G	T	.	.	MAF_INRAE=48.734;MAF_USDA=38.235
NC_035079.1	32863640	.	C	G	.	.	MAF_INRAE=3.797
NC_035079.1	32863715	.	C	A	.	.	MAF_INRAE=3.797
NC_035079.1	32863890	.	G	T	.	.	MAF_USDA=7.059
NC_035079.1	32863891	.	C	A	.	.	MAF_INRAE=3.333;MAF_USDA=16.471
NC_035079.1	32863964	.	C	G	.	.	MAF_USDA=4.098
NC_035079.1	32863988	.	C	T	.	.	MAF_INRAE=36.709;MAF_USDA=11.765
NC_035079.1	32864037	.	A	T	.	.	MAF_USDA=11.765
NC_035079.1	32864057	.	C	T	.	.	MAF_USDA=3.279
NC_035079.1	32864092	.	A	G	.	.	MAF_INRAE=7.595;MAF_USDA=10.714
NC_035079.1	32864102	.	T	G	.	.	MAF_INRAE=6.962;MAF_USDA=1.667
NC_035079.1	32864104	.	C	T	.	.	MAF_INRAE=42.5;MAF_USDA=47.024
NC_035079.1	32864124	.	C	T	.	.	MAF_INRAE=3.333;MAF_USDA=10.588
NC_035079.1	32864186	.	T	G	.	.	MAF_USDA=4.098
NC_035079.1	32864234	.	C	T	.	.	MAF_USDA=5.738
NC_035079.1	32864295	.	A	G	.	.	MAF_USDA=2.459
NC_035079.1	32864354	.	C	A	.	.	MAF_INRAE=46.203;MAF_USDA=35.294
NC_035079.1	32864394	.	G	T	.	.	MAF_INRAE=7.595;MAF_USDA=9.016
NC_035079.1	32864403	.	G	A	.	.	MAF_USDA=4.706
NC_035079.1	32864555	.	A	G	.	.	MAF_INRAE=14.557;MAF_USDA=16.393
NC_035079.1	32864660	.	A	G	.	.	MAF_USDA=34.524
NC_035079.1	32864736	.	C	T	.	.	MAF_USDA=2.5
NC_035079.1	32864794	.	A	G	.	.	MAF_INRAE=32.278;MAF_USDA=14.706
NC_035079.1	32864864	.	G	T	.	.	MAF_USDA=5.738
NC_035079.1	32864882	.	G	A	.	.	MAF_INRAE=25.316;MAF_USDA=1.639
NC_035079.1	32864917	.	A	T	.	.	MAF_INRAE=3.333;MAF_USDA=5.882
NC_035079.1	32864969	.	T	C	.	.	MAF_INRAE=7.595;MAF_USDA=1.639
NC_035079.1	32865129	.	G	C	.	.	MAF_USDA=2.459
NC_035079.1	32865177	.	G	A	.	.	MAF_INRAE=40.506;MAF_USDA=46.471
NC_035079.1	32865195	.	A	G	.	.	MAF_INRAE=14.557;MAF_USDA=2.459
NC_035079.1	32865224	.	T	C	.	.	MAF_INRAE=40.0;MAF_USDA=47.059
NC_035079.1	32865245	.	C	A	.	.	MAF_INRAE=6.962
NC_035079.1	32865304	.	G	T	.	.	MAF_INRAE=36.709;MAF_USDA=11.176
NC_035079.1	32865315	.	G	A	.	.	MAF_INRAE=14.557;MAF_USDA=7.377
NC_035079.1	32865484	.	C	A	.	.	MAF_USDA=1.639
NC_035079.1	32865496	.	G	A	.	.	MAF_INRAE=13.333;MAF_USDA=11.176
NC_035079.1	32865584	.	C	T	.	.	MAF_USDA=4.918
NC_035079.1	32865614	.	C	T	.	.	MAF_INRAE=6.962
NC_035079.1	32865659	.	C	T	.	.	MAF_INRAE=40.506;MAF_USDA=44.706
NC_035079.1	32865703	.	C	T	.	.	MAF_INRAE=13.333;MAF_USDA=14.118
NC_035079.1	32865724	.	T	G	.	.	MAF_INRAE=3.797;MAF_USDA=34.706
NC_035079.1	32865765	.	G	T	.	.	MAF_INRAE=6.962;MAF_USDA=7.377
NC_035079.1	32865773	.	T	G	.	.	MAF_USDA=9.016
NC_035079.1	32865783	.	A	G	.	.	MAF_INRAE=36.076;MAF_USDA=11.176
NC_035079.1	32865856	.	A	C	.	.	MAF_USDA=1.639
NC_035079.1	32866051	.	G	A	.	.	MAF_USDA=2.459
NC_035079.1	32866076	.	C	T	.	.	MAF_INRAE=36.709;MAF_USDA=11.176
NC_035079.1	32866079	.	A	T	.	.	MAF_INRAE=32.278;MAF_USDA=12.941
NC_035079.1	32866080	.	G	T	.	.	MAF_INRAE=7.595;MAF_USDA=1.639
NC_035079.1	32866110	.	G	A	.	.	MAF_INRAE=40.506;MAF_USDA=45.294
NC_035079.1	32866115	.	A	T	.	.	MAF_INRAE=6.962;MAF_USDA=11.765
NC_035079.1	32866124	.	T	C	.	.	MAF_INRAE=40.506;MAF_USDA=45.882
NC_035079.1	32866151	.	G	T	.	.	MAF_INRAE=40.506;MAF_USDA=45.882
NC_035079.1	32866201	.	C	T	.	.	MAF_INRAE=3.797;MAF_USDA=34.706
NC_035079.1	32866389	.	G	A	.	.	MAF_INRAE=36.709;MAF_USDA=12.353
NC_035079.1	32866396	.	C	T	.	.	MAF_INRAE=36.709;MAF_USDA=20.588
NC_035079.1	32866398	.	C	T	.	.	MAF_INRAE=40.506;MAF_USDA=46.471
NC_035079.1	32866415	.	C	T	.	.	MAF_USDA=2.459
NC_035079.1	32866416	.	T	G	.	.	MAF_USDA=1.639
NC_035079.1	32866617	.	A	C	.	.	MAF_USDA=1.639
NC_035079.1	32866624	.	C	A	.	.	MAF_INRAE=7.595;MAF_USDA=13.934
NC_035079.1	32866639	.	C	A	.	.	MAF_INRAE=39.873;MAF_USDA=44.118
NC_035079.1	32866818	.	G	A	.	.	MAF_INRAE=36.709;MAF_USDA=11.176
NC_035079.1	32866915	.	G	T	.	.	MAF_INRAE=6.962
NC_035079.1	32866922	.	C	T	.	.	MAF_USDA=12.295
NC_035079.1	32866982	.	A	C	.	.	MAF_INRAE=3.333;MAF_USDA=18.75
NC_035079.1	32867000	.	T	A	.	.	MAF_INRAE=36.709;MAF_USDA=11.176
NC_035079.1	32867110	.	T	C	.	.	MAF_USDA=11.475
NC_035079.1	32867129	.	C	T	.	.	MAF_USDA=1.639
NC_035079.1	32867147	.	C	A	.	.	MAF_INRAE=3.333;MAF_USDA=18.75
NC_035079.1	32867169	.	T	C	.	.	MAF_USDA=2.459
NC_035079.1	32867174	.	T	C	.	.	MAF_USDA=4.098
NC_035079.1	32867202	.	C	T	.	.	MAF_USDA=1.639
NC_035079.1	32867461	.	T	G	.	.	MAF_INRAE=44.937;MAF_USDA=47.647
NC_035079.1	32867533	.	G	A	.	.	MAF_USDA=24.706
NC_035079.1	32867577	.	G	A	.	.	MAF_INRAE=8.228
NC_035079.1	32867833	.	G	T	.	.	MAF_USDA=1.639
NC_035079.1	32867870	.	G	A	.	.	MAF_USDA=13.115
NC_035079.1	32867911	.	T	A	.	.	MAF_USDA=1.639
NC_035079.1	32867962	.	A	C	.	.	MAF_INRAE=46.667
NC_035079.1	32867964	.	A	T	.	.	MAF_INRAE=46.667
NC_035079.1	32867965	.	T	C	.	.	MAF_INRAE=46.667
NC_035079.1	32867999	.	A	G	.	.	MAF_USDA=14.754
NC_035079.1	32868035	.	T	G	.	.	MAF_INRAE=28.481;MAF_USDA=21.176
NC_035079.1	32868045	.	C	T	.	.	MAF_INRAE=15.823;MAF_USDA=12.941
NC_035079.1	32868109	.	T	G	.	.	MAF_USDA=9.016
NC_035079.1	32868173	.	T	G	.	.	MAF_USDA=2.459
NC_035079.1	32868212	.	G	T	.	.	MAF_USDA=5.738
NC_035079.1	32868217	.	G	A	.	.	MAF_USDA=1.639
NC_035079.1	32868219	.	T	C	.	.	MAF_INRAE=6.962;MAF_USDA=19.412
NC_035079.1	32868315	.	G	A	.	.	MAF_INRAE=24.684;MAF_USDA=13.529
NC_035079.1	32868343	.	G	C	.	.	MAF_USDA=3.279
NC_035079.1	32868408	.	T	C	.	.	MAF_INRAE=24.051;MAF_USDA=11.176
NC_035079.1	32868431	.	G	A	.	.	MAF_INRAE=24.051;MAF_USDA=11.176
NC_035079.1	32868501	.	C	T	.	.	MAF_USDA=1.639
NC_035079.1	32868529	.	G	C	.	.	MAF_USDA=1.639
NC_035079.1	32868590	.	C	T	.	.	MAF_INRAE=24.684;MAF_USDA=16.667
NC_035079.1	32868658	.	A	G	.	.	MAF_INRAE=6.962;MAF_USDA=12.941
NC_035079.1	32868679	.	G	T	.	.	MAF_USDA=3.279
NC_035079.1	32868744	.	C	T	.	.	MAF_USDA=14.118
NC_035079.1	32868761	.	C	T	.	.	MAF_INRAE=31.646;MAF_USDA=41.765
NC_035079.1	32868820	.	T	G	.	.	MAF_INRAE=26.667
NC_035079.1	32868821	.	A	G	.	.	MAF_USDA=12.5
NC_035079.1	32868823	.	A	G	.	.	MAF_USDA=22.917
NC_035079.1	32868825	.	G	A	.	.	MAF_USDA=12.5
NC_035079.1	32868827	.	C	T	.	.	MAF_USDA=12.5
NC_035079.1	32868880	.	A	C	.	.	MAF_USDA=35.417
NC_035079.1	32868891	.	T	A	.	.	MAF_INRAE=26.667
NC_035079.1	32868910	.	T	C	.	.	MAF_INRAE=31.646;MAF_USDA=28.824
NC_035079.1	32869103	.	T	A	.	.	MAF_INRAE=24.051;MAF_USDA=11.176
NC_035079.1	32869133	.	C	T	.	.	MAF_USDA=2.459
NC_035079.1	32869174	.	A	T	.	.	MAF_USDA=4.167
NC_035079.1	32869258	.	C	G	.	.	MAF_INRAE=46.835;MAF_USDA=12.353
NC_035079.1	32869268	.	T	A	.	.	MAF_INRAE=6.962;MAF_USDA=14.706
NC_035079.1	32869275	.	T	A	.	.	MAF_USDA=2.459
NC_035079.1	32869276	.	A	T	.	.	MAF_USDA=2.353
NC_035079.1	32869287	.	C	T	.	.	MAF_INRAE=6.962;MAF_USDA=12.941
NC_035079.1	32869298	.	C	T	.	.	MAF_INRAE=46.835;MAF_USDA=11.765
NC_035079.1	32869338	.	C	T	.	.	MAF_USDA=3.279
NC_035079.1	32869362	.	C	A	.	.	MAF_INRAE=25.0;MAF_USDA=25.294
NC_035079.1	32869464	.	C	A	.	.	MAF_USDA=4.167
NC_035079.1	32869528	.	T	C	.	.	MAF_USDA=3.279
NC_035079.1	32869569	.	C	T	.	.	MAF_USDA=5.738
NC_035079.1	32869654	.	C	T	.	.	MAF_INRAE=31.646;MAF_USDA=26.471
NC_035079.1	32869683	.	G	A	.	.	MAF_INRAE=31.646;MAF_USDA=27.647
NC_035079.1	32869812	.	C	T	.	.	MAF_USDA=2.459
NC_035079.1	32869828	.	C	A	.	.	MAF_USDA=2.459
NC_035079.1	32869864	.	T	A	.	.	MAF_USDA=12.353
NC_035079.1	32869902	.	T	A	.	.	MAF_INRAE=24.684;MAF_USDA=22.917
NC_035079.1	32870030	.	G	T	.	.	MAF_INRAE=31.646;MAF_USDA=27.059
NC_035079.1	32870046	.	G	T	.	.	MAF_USDA=1.639
NC_035079.1	32870171	.	C	T	.	.	MAF_INRAE=6.962;MAF_USDA=12.353
NC_035079.1	32870185	.	A	T	.	.	MAF_USDA=5.738
NC_035079.1	32870260	.	T	G	.	.	MAF_INRAE=10.833;MAF_USDA=25.294
NC_035079.1	32870420	.	C	G	.	.	MAF_INRAE=31.646;MAF_USDA=25.882
NC_035079.1	32870434	.	T	G	.	.	MAF_INRAE=3.333;MAF_USDA=5.882
NC_035079.1	32870533	.	T	C	.	.	MAF_USDA=11.765
NC_035079.1	32870545	.	T	C	.	.	MAF_USDA=1.765
NC_035079.1	32870799	.	T	A	.	.	MAF_USDA=1.639
NC_035079.1	32870809	.	T	C	.	.	MAF_USDA=2.459
NC_035079.1	32870849	.	T	G	.	.	MAF_USDA=1.639
NC_035079.1	32870858	.	C	A	.	.	MAF_USDA=4.167
NC_035079.1	32870859	.	C	A	.	.	MAF_USDA=4.167
NC_035079.1	32870883	.	T	G	.	.	MAF_USDA=3.279
NC_035079.1	32870902	.	A	T	.	.	MAF_USDA=3.279
NC_035079.1	32870996	.	G	A	.	.	MAF_USDA=1.639
NC_035079.1	32870997	.	A	G	.	.	MAF_INRAE=24.051;MAF_USDA=10.588
NC_035079.1	32871048	.	G	T	.	.	MAF_USDA=7.377
NC_035079.1	32871098	.	G	T	.	.	MAF_INRAE=10.833;MAF_USDA=8.333
NC_035079.1	32871157	.	G	A	.	.	MAF_USDA=3.279
NC_035079.1	32871255	.	G	A	.	.	MAF_INRAE=49.367;MAF_USDA=5.738
NC_035079.1	32871296	.	G	A	.	.	MAF_INRAE=21.519;MAF_USDA=6.557
NC_035079.1	32871335	.	C	T	.	.	MAF_USDA=1.639
NC_035079.1	32871455	.	A	G	.	.	MAF_USDA=14.754
NC_035079.1	32871649	.	T	C	.	.	MAF_INRAE=24.051;MAF_USDA=41.667
NC_035079.1	32871684	.	C	T	.	.	MAF_INRAE=49.367;MAF_USDA=10.0
NC_035079.1	32871687	.	T	A	.	.	MAF_INRAE=6.962;MAF_USDA=16.667
NC_035079.1	32871688	.	G	T	.	.	MAF_INRAE=5.833;MAF_USDA=10.588
NC_035079.1	32871698	.	T	A	.	.	MAF_INRAE=39.873;MAF_USDA=42.941
NC_035079.1	32871731	.	T	A	.	.	MAF_INRAE=32.911;MAF_USDA=50.0
NC_035079.1	32871751	.	A	C	.	.	MAF_USDA=47.917
NC_035079.1	32871760	.	G	A	.	.	MAF_USDA=4.167
NC_035079.1	32871819	.	C	T	.	.	MAF_USDA=1.639
NC_035079.1	32871836	.	G	A	.	.	MAF_USDA=1.639
NC_035079.1	32871909	.	C	G	.	.	MAF_INRAE=42.105;MAF_USDA=22.353
NC_035079.1	32871951	.	G	A	.	.	MAF_INRAE=33.544;MAF_USDA=38.824
NC_035079.1	32872186	.	C	T	.	.	MAF_USDA=6.557
NC_035079.1	32872373	.	G	A	.	.	MAF_USDA=1.639
NC_035079.1	32872460	.	T	A	.	.	MAF_USDA=5.738
NC_035079.1	32872465	.	C	A	.	.	MAF_INRAE=10.833;MAF_USDA=8.235
NC_035079.1	32872494	.	A	G	.	.	MAF_INRAE=6.962;MAF_USDA=24.706
NC_035079.1	32872520	.	A	G	.	.	MAF_USDA=5.738
NC_035079.1	32872548	.	G	T	.	.	MAF_INRAE=39.873;MAF_USDA=46.471
NC_035079.1	32872596	.	T	C	.	.	MAF_USDA=4.167
NC_035079.1	32872620	.	C	A	.	.	MAF_USDA=6.557
NC_035079.1	32872626	.	C	A	.	.	MAF_USDA=5.738
NC_035079.1	32872676	.	G	T	.	.	MAF_USDA=1.639
NC_035079.1	32872696	.	A	T	.	.	MAF_INRAE=41.772;MAF_USDA=12.353
NC_035079.1	32872757	.	A	C	.	.	MAF_USDA=4.167
NC_035079.1	32872808	.	A	C	.	.	MAF_INRAE=39.873;MAF_USDA=49.412
NC_035079.1	32872811	.	C	A	.	.	MAF_INRAE=27.5;MAF_USDA=29.167
NC_035079.1	32872812	.	A	T	.	.	MAF_INRAE=24.684;MAF_USDA=29.167
NC_035079.1	32872823	.	C	A	.	.	MAF_INRAE=39.873;MAF_USDA=46.471
NC_035079.1	32872878	.	A	C	.	.	MAF_USDA=13.529
NC_035079.1	32872892	.	C	A	.	.	MAF_USDA=5.738
NC_035079.1	32872951	.	C	A	.	.	MAF_INRAE=3.797
NC_035079.1	32873001	.	A	G	.	.	MAF_INRAE=15.823;MAF_USDA=35.882
NC_035079.1	32873058	.	A	G	.	.	MAF_USDA=9.836
NC_035079.1	32873111	.	T	C	.	.	MAF_INRAE=24.051;MAF_USDA=13.529
NC_035079.1	32873113	.	A	G	.	.	MAF_INRAE=23.333;MAF_USDA=13.529
NC_035079.1	32873132	.	G	T	.	.	MAF_USDA=1.765
NC_035079.1	32873144	.	T	C	.	.	MAF_INRAE=24.684;MAF_USDA=13.529
NC_035079.1	32873156	.	G	A	.	.	MAF_USDA=1.639
NC_035079.1	32873175	.	G	C	.	.	MAF_INRAE=24.684;MAF_USDA=13.529
NC_035079.1	32873236	.	A	G	.	.	MAF_USDA=3.279
NC_035079.1	32873304	.	A	T	.	.	MAF_USDA=2.353
NC_035079.1	32873371	.	T	C	.	.	MAF_INRAE=24.684;MAF_USDA=13.529
NC_035079.1	32873403	.	A	C	.	.	MAF_INRAE=6.962;MAF_USDA=10.588
NC_035079.1	32873430	.	G	T	.	.	MAF_INRAE=41.772;MAF_USDA=9.412
NC_035079.1	32873519	.	C	A	.	.	MAF_INRAE=15.19;MAF_USDA=42.353
NC_035079.1	32873571	.	C	T	.	.	MAF_INRAE=3.797
NC_035079.1	32873577	.	A	C	.	.	MAF_USDA=5.738
NC_035079.1	32873606	.	T	G	.	.	MAF_USDA=48.235
NC_035079.1	32873630	.	T	C	.	.	MAF_INRAE=46.835;MAF_USDA=28.235
NC_035079.1	32873693	.	A	C	.	.	MAF_INRAE=46.835;MAF_USDA=30.0
NC_035079.1	32873729	.	G	A	.	.	MAF_INRAE=3.333;MAF_USDA=5.882
NC_035079.1	32873795	.	C	T	.	.	MAF_INRAE=24.684;MAF_USDA=16.471
NC_035079.1	32873804	.	G	T	.	.	MAF_USDA=3.279
NC_035079.1	32873861	.	C	G	.	.	MAF_INRAE=24.684;MAF_USDA=18.235
NC_035079.1	32874000	.	G	T	.	.	MAF_USDA=17.059
NC_035079.1	32874002	.	A	C	.	.	MAF_USDA=1.639
NC_035079.1	32874012	.	G	T	.	.	MAF_INRAE=24.684;MAF_USDA=31.25
NC_035079.1	32874026	.	C	A	.	.	MAF_USDA=4.098
NC_035079.1	32874043	.	A	T	.	.	MAF_INRAE=15.19;MAF_USDA=34.118
NC_035079.1	32874102	.	A	G	.	.	MAF_USDA=1.639
NC_035079.1	32874172	.	A	T	.	.	MAF_INRAE=24.051;MAF_USDA=27.647
NC_035079.1	32874175	.	C	G	.	.	MAF_INRAE=23.333;MAF_USDA=27.647
NC_035079.1	32874188	.	A	G	.	.	MAF_INRAE=24.684;MAF_USDA=27.647
NC_035079.1	32874226	.	C	T	.	.	MAF_USDA=2.459
NC_035079.1	32874267	.	A	T	.	.	MAF_INRAE=46.835;MAF_USDA=23.529
NC_035079.1	32874281	.	T	C	.	.	MAF_INRAE=24.684;MAF_USDA=13.529
NC_035079.1	32874353	.	G	A	.	.	MAF_USDA=1.639
NC_035079.1	32874371	.	A	C	.	.	MAF_INRAE=24.684;MAF_USDA=16.471
NC_035079.1	32874380	.	G	T	.	.	MAF_USDA=31.25
NC_035079.1	32874381	.	C	T	.	.	MAF_USDA=31.25
NC_035079.1	32874382	.	G	T	.	.	MAF_USDA=31.25
NC_035079.1	32874384	.	G	C	.	.	MAF_INRAE=24.167;MAF_USDA=31.25
NC_035079.1	32874387	.	G	A	.	.	MAF_USDA=1.639
NC_035079.1	32874477	.	C	T	.	.	MAF_INRAE=15.19;MAF_USDA=28.824
NC_035079.1	32874510	.	C	A	.	.	MAF_INRAE=24.051;MAF_USDA=12.353
NC_035079.1	32874591	.	T	A	.	.	MAF_INRAE=1.667
NC_035079.1	32874634	.	G	A	.	.	MAF_INRAE=6.962;MAF_USDA=11.765
NC_035079.1	32874669	.	A	C	.	.	MAF_INRAE=6.962;MAF_USDA=11.176
NC_035079.1	32874684	.	C	T	.	.	MAF_INRAE=46.835;MAF_USDA=35.882
NC_035079.1	32874706	.	T	A	.	.	MAF_INRAE=6.962;MAF_USDA=11.765
NC_035079.1	32874720	.	C	T	.	.	MAF_USDA=7.647
NC_035079.1	32874732	.	G	A	.	.	MAF_USDA=5.738
NC_035079.1	32874746	.	G	A	.	.	MAF_USDA=1.639
NC_035079.1	32874759	.	T	C	.	.	MAF_INRAE=10.833;MAF_USDA=8.235
NC_035079.1	32874764	.	A	C	.	.	MAF_USDA=2.459
NC_035079.1	32874853	.	C	A	.	.	MAF_USDA=36.31
NC_035079.1	32874864	.	G	A	.	.	MAF_USDA=1.639
NC_035079.1	32874906	.	G	C	.	.	MAF_INRAE=44.737;MAF_USDA=42.941
NC_035079.1	32874909	.	G	T	.	.	MAF_USDA=3.279
NC_035079.1	32874925	.	T	A	.	.	MAF_INRAE=44.737;MAF_USDA=38.235
NC_035079.1	32874936	.	C	T	.	.	MAF_INRAE=7.595
NC_035079.1	32874942	.	T	A	.	.	MAF_INRAE=44.737;MAF_USDA=37.059
NC_035079.1	32874975	.	G	C	.	.	MAF_INRAE=15.823;MAF_USDA=27.647
NC_035079.1	32874976	.	T	G	.	.	MAF_INRAE=2.5
NC_035079.1	32874978	.	T	C	.	.	MAF_USDA=36.471
NC_035079.1	32874983	.	G	A	.	.	MAF_INRAE=47.368;MAF_USDA=45.294
NC_035079.1	32875069	.	C	A	.	.	MAF_USDA=13.58
NC_035079.1	32875071	.	A	T	.	.	MAF_USDA=30.435
NC_035079.1	32875095	.	C	A	.	.	MAF_USDA=10.169
NC_035079.1	32875107	.	T	G	.	.	MAF_USDA=8.537
NC_035079.1	32875134	.	T	G	.	.	MAF_USDA=3.333
NC_035079.1	32875162	.	T	C	.	.	MAF_INRAE=24.684;MAF_USDA=15.294
NC_035079.1	32875168	.	C	A	.	.	MAF_INRAE=15.823;MAF_USDA=28.824
NC_035079.1	32875170	.	T	C	.	.	MAF_USDA=12.941
NC_035079.1	32875171	.	G	A	.	.	MAF_USDA=5.738
NC_035079.1	32875198	.	C	T	.	.	MAF_USDA=35.294
NC_035079.1	32875215	.	G	A	.	.	MAF_USDA=2.459
NC_035079.1	32875274	.	C	A	.	.	MAF_INRAE=6.329
NC_035079.1	32875289	.	T	G	.	.	MAF_USDA=4.098
NC_035079.1	32875299	.	A	T	.	.	MAF_INRAE=14.557;MAF_USDA=27.647
NC_035079.1	32875308	.	C	T	.	.	MAF_USDA=3.279
NC_035079.1	32875327	.	C	G	.	.	MAF_INRAE=39.873;MAF_USDA=45.833
NC_035079.1	32875333	.	C	T	.	.	MAF_INRAE=24.684;MAF_USDA=13.69
NC_035079.1	32875385	.	G	A	.	.	MAF_INRAE=46.835;MAF_USDA=30.0
NC_035079.1	32875425	.	T	G	.	.	MAF_INRAE=39.873;MAF_USDA=45.833
NC_035079.1	32875443	.	T	C	.	.	MAF_INRAE=16.456;MAF_USDA=11.176
NC_035079.1	32875475	.	T	C	.	.	MAF_USDA=9.016
NC_035079.1	32875477	.	A	C	.	.	MAF_USDA=2.459
NC_035079.1	32875493	.	A	G	.	.	MAF_INRAE=24.684;MAF_USDA=12.941
NC_035079.1	32875494	.	T	G	.	.	MAF_INRAE=37.5;MAF_USDA=44.118
NC_035079.1	32875495	.	C	A	.	.	MAF_INRAE=29.167;MAF_USDA=25.294
NC_035079.1	32875497	.	A	G	.	.	MAF_INRAE=37.5;MAF_USDA=44.706
NC_035079.1	32875549	.	T	A	.	.	MAF_INRAE=29.114;MAF_USDA=2.083
NC_035079.1	32875565	.	C	T	.	.	MAF_INRAE=40.506;MAF_USDA=44.118
NC_035079.1	32875567	.	C	T	.	.	MAF_USDA=4.118
NC_035079.1	32875689	.	T	G	.	.	MAF_USDA=1.639
NC_035079.1	32875690	.	G	T	.	.	MAF_USDA=4.918
NC_035079.1	32875728	.	A	T	.	.	MAF_USDA=5.833
NC_035079.1	32875735	.	T	A	.	.	MAF_USDA=4.918
NC_035079.1	32875756	.	G	T	.	.	MAF_INRAE=39.873;MAF_USDA=44.706
NC_035079.1	32875759	.	A	G	.	.	MAF_INRAE=36.667;MAF_USDA=29.412
NC_035079.1	32875779	.	T	C	.	.	MAF_USDA=43.75
NC_035079.1	32875836	.	A	T	.	.	MAF_INRAE=5.263
NC_035079.1	32875870	.	A	G	.	.	MAF_INRAE=36.842;MAF_USDA=35.882
NC_035079.1	32875882	.	G	C	.	.	MAF_INRAE=10.833;MAF_USDA=8.235
NC_035079.1	32875905	.	A	G	.	.	MAF_INRAE=29.114;MAF_USDA=30.357
NC_035079.1	32875907	.	A	T	.	.	MAF_INRAE=33.333;MAF_USDA=30.0
NC_035079.1	32875910	.	G	A	.	.	MAF_INRAE=33.333;MAF_USDA=30.588
NC_035079.1	32875937	.	T	C	.	.	MAF_USDA=5.738
NC_035079.1	32875950	.	G	A	.	.	MAF_INRAE=39.873;MAF_USDA=46.471
NC_035079.1	32875976	.	G	A	.	.	MAF_USDA=1.667
NC_035079.1	32876045	.	C	T	.	.	MAF_INRAE=3.797
NC_035079.1	32876046	.	G	A	.	.	MAF_USDA=6.25
NC_035079.1	32876068	.	T	A	.	.	MAF_INRAE=24.684;MAF_USDA=17.059
NC_035079.1	32876091	.	C	A	.	.	MAF_INRAE=15.19;MAF_USDA=30.357
NC_035079.1	32876104	.	C	T	.	.	MAF_USDA=10.833
NC_035079.1	32876121	.	G	A	.	.	MAF_INRAE=24.684;MAF_USDA=13.529
NC_035079.1	32876137	.	A	G	.	.	MAF_INRAE=39.873;MAF_USDA=45.833
NC_035079.1	32876144	.	G	A	.	.	MAF_INRAE=39.873;MAF_USDA=45.833
NC_035079.1	32876152	.	A	G	.	.	MAF_USDA=4.706
NC_035079.1	32876157	.	T	A	.	.	MAF_USDA=1.639
NC_035079.1	32876170	.	G	C	.	.	MAF_USDA=3.279
NC_035079.1	32876219	.	C	T	.	.	MAF_USDA=2.459
NC_035079.1	32876239	.	G	A	.	.	MAF_USDA=1.639
NC_035079.1	32876262	.	A	G	.	.	MAF_INRAE=3.797;MAF_USDA=22.941
NC_035079.1	32876304	.	T	A	.	.	MAF_INRAE=25.316;MAF_USDA=1.639
NC_035079.1	32876305	.	T	A	.	.	MAF_INRAE=31.667;MAF_USDA=1.639
NC_035079.1	32876326	.	C	A	.	.	MAF_INRAE=39.873;MAF_USDA=47.059
NC_035079.1	32876413	.	C	T	.	.	MAF_INRAE=24.051;MAF_USDA=8.824
NC_035079.1	32876431	.	A	T	.	.	MAF_USDA=5.738
NC_035079.1	32876506	.	G	A	.	.	MAF_USDA=5.738
NC_035079.1	32876520	.	C	T	.	.	MAF_INRAE=49.367;MAF_USDA=14.118
NC_035079.1	32876521	.	G	A	.	.	MAF_INRAE=39.873;MAF_USDA=47.647
NC_035079.1	32876556	.	A	T	.	.	MAF_USDA=2.083
NC_035079.1	32876604	.	A	T	.	.	MAF_USDA=4.918
NC_035079.1	32876638	.	T	C	.	.	MAF_USDA=4.098
NC_035079.1	32876646	.	G	T	.	.	MAF_INRAE=39.873;MAF_USDA=45.833
NC_035079.1	32876647	.	C	T	.	.	MAF_USDA=45.833
NC_035079.1	32876678	.	A	G	.	.	MAF_USDA=45.833
NC_035079.1	32876688	.	G	T	.	.	MAF_INRAE=39.873;MAF_USDA=45.294
NC_035079.1	32876718	.	T	C	.	.	MAF_INRAE=39.873;MAF_USDA=46.471
NC_035079.1	32876749	.	G	A	.	.	MAF_INRAE=25.316;MAF_USDA=1.639
NC_035079.1	32876892	.	G	A	.	.	MAF_USDA=2.459
NC_035079.1	32876906	.	C	A	.	.	MAF_INRAE=39.873;MAF_USDA=44.706
NC_035079.1	32876935	.	C	T	.	.	MAF_INRAE=10.759;MAF_USDA=15.294
NC_035079.1	32877180	.	C	A	.	.	MAF_USDA=2.459
NC_035079.1	32877210	.	A	T	.	.	MAF_INRAE=37.975;MAF_USDA=44.706
NC_035079.1	32877239	.	T	C	.	.	MAF_USDA=2.459
NC_035079.1	32877273	.	A	C	.	.	MAF_USDA=5.738
NC_035079.1	32877274	.	A	T	.	.	MAF_USDA=5.738
NC_035079.1	32877290	.	C	T	.	.	MAF_INRAE=14.557;MAF_USDA=22.941
NC_035079.1	32877328	.	A	T	.	.	MAF_INRAE=25.316;MAF_USDA=13.529
NC_035079.1	32877360	.	C	A	.	.	MAF_USDA=1.765
NC_035079.1	32877376	.	G	T	.	.	MAF_INRAE=49.367;MAF_USDA=13.529
NC_035079.1	32877400	.	C	A	.	.	MAF_USDA=6.557
NC_035079.1	32877411	.	G	A	.	.	MAF_INRAE=39.241;MAF_USDA=45.238
NC_035079.1	32877453	.	C	T	.	.	MAF_INRAE=47.368;MAF_USDA=44.048
NC_035079.1	32877454	.	G	A	.	.	MAF_USDA=2.5
NC_035079.1	32877593	.	G	T	.	.	MAF_INRAE=11.392;MAF_USDA=30.0
NC_035079.1	32877633	.	G	A	.	.	MAF_INRAE=39.241;MAF_USDA=43.529
NC_035079.1	32877788	.	G	T	.	.	MAF_INRAE=39.873;MAF_USDA=41.765
NC_035079.1	32878124	.	T	A	.	.	MAF_USDA=2.459
NC_035079.1	32878125	.	G	T	.	.	MAF_USDA=4.706
NC_035079.1	32878160	.	C	T	.	.	MAF_USDA=4.918
NC_035079.1	32878215	.	G	A	.	.	MAF_INRAE=24.684;MAF_USDA=13.529
NC_035079.1	32878225	.	A	G	.	.	MAF_INRAE=39.873;MAF_USDA=44.706
NC_035079.1	32878242	.	C	A	.	.	MAF_USDA=3.279
NC_035079.1	32878262	.	T	C	.	.	MAF_USDA=4.098
NC_035079.1	32878279	.	C	T	.	.	MAF_INRAE=39.873;MAF_USDA=46.471
NC_035079.1	32878321	.	A	G	.	.	MAF_INRAE=39.241;MAF_USDA=48.824
NC_035079.1	32878417	.	A	G	.	.	MAF_INRAE=48.101;MAF_USDA=48.235
NC_035079.1	32878551	.	T	C	.	.	MAF_USDA=6.25
NC_035079.1	32878555	.	A	G	.	.	MAF_USDA=8.333
NC_035079.1	32878585	.	A	G	.	.	MAF_INRAE=24.167;MAF_USDA=18.824
NC_035079.1	32878589	.	T	A	.	.	MAF_USDA=8.197
NC_035079.1	32878596	.	A	C	.	.	MAF_USDA=6.557
NC_035079.1	32878598	.	A	G	.	.	MAF_USDA=6.557
NC_035079.1	32878613	.	T	C	.	.	MAF_USDA=2.459
NC_035079.1	32878660	.	A	C	.	.	MAF_INRAE=18.987;MAF_USDA=18.235
NC_035079.1	32878665	.	C	T	.	.	MAF_INRAE=44.304;MAF_USDA=29.412
NC_035079.1	32878775	.	A	G	.	.	MAF_USDA=2.459
NC_035079.1	32878809	.	A	G	.	.	MAF_USDA=9.412
NC_035079.1	32878825	.	C	T	.	.	MAF_INRAE=23.418;MAF_USDA=12.353
NC_035079.1	32878994	.	C	T	.	.	MAF_USDA=2.459
NC_035079.1	32879005	.	C	T	.	.	MAF_INRAE=10.833;MAF_USDA=8.235
NC_035079.1	32879083	.	C	A	.	.	MAF_INRAE=25.316;MAF_USDA=4.118
NC_035079.1	32879091	.	T	A	.	.	MAF_INRAE=25.316;MAF_USDA=4.118
NC_035079.1	32879146	.	A	G	.	.	MAF_USDA=4.098
NC_035079.1	32879167	.	A	T	.	.	MAF_USDA=18.235
NC_035079.1	32879179	.	T	A	.	.	MAF_USDA=8.197
NC_035079.1	32879196	.	G	A	.	.	MAF_INRAE=43.671;MAF_USDA=43.529
NC_035079.1	32879237	.	C	T	.	.	MAF_INRAE=27.215;MAF_USDA=27.059
NC_035079.1	32879238	.	G	A	.	.	MAF_INRAE=25.833;MAF_USDA=27.059
NC_035079.1	32879326	.	G	A	.	.	MAF_INRAE=8.333
NC_035079.1	32879365	.	T	C	.	.	MAF_USDA=7.377
NC_035079.1	32879443	.	T	A	.	.	MAF_USDA=1.639
NC_035079.1	32879520	.	G	A	.	.	MAF_USDA=6.557
NC_035079.1	32879667	.	G	A	.	.	MAF_INRAE=43.038;MAF_USDA=41.176
NC_035079.1	32879677	.	T	C	.	.	MAF_INRAE=43.038;MAF_USDA=41.765
NC_035079.1	32879748	.	G	T	.	.	MAF_INRAE=44.304;MAF_USDA=26.471
NC_035079.1	32879788	.	T	G	.	.	MAF_USDA=4.706
NC_035079.1	32879811	.	T	G	.	.	MAF_USDA=4.918
NC_035079.1	32879879	.	G	T	.	.	MAF_USDA=5.738
NC_035079.1	32880069	.	T	G	.	.	MAF_INRAE=43.671;MAF_USDA=38.824
NC_035079.1	32880383	.	T	C	.	.	MAF_INRAE=25.316;MAF_USDA=1.639
NC_035079.1	32880385	.	G	A	.	.	MAF_INRAE=43.671;MAF_USDA=33.529
NC_035079.1	32880537	.	T	C	.	.	MAF_USDA=4.918
NC_035079.1	32880551	.	C	A	.	.	MAF_INRAE=43.671;MAF_USDA=37.647
NC_035079.1	32880553	.	A	C	.	.	MAF_INRAE=40.833;MAF_USDA=37.647
NC_035079.1	32880580	.	T	C	.	.	MAF_USDA=12.353
NC_035079.1	32880615	.	G	T	.	.	MAF_INRAE=44.304;MAF_USDA=27.059
NC_035079.1	32880622	.	A	C	.	.	MAF_INRAE=4.43
NC_035079.1	32880626	.	A	G	.	.	MAF_INRAE=12.025;MAF_USDA=10.0
NC_035079.1	32880659	.	C	T	.	.	MAF_USDA=3.279
NC_035079.1	32880674	.	A	G	.	.	MAF_USDA=4.918
NC_035079.1	32880679	.	C	A	.	.	MAF_INRAE=43.671;MAF_USDA=38.235
NC_035079.1	32880686	.	G	C	.	.	MAF_INRAE=44.304;MAF_USDA=27.059
NC_035079.1	32880756	.	T	C	.	.	MAF_USDA=6.557
NC_035079.1	32880843	.	C	T	.	.	MAF_USDA=6.667
NC_035079.1	32880853	.	C	A	.	.	MAF_USDA=5.833
NC_035079.1	32880864	.	A	C	.	.	MAF_INRAE=43.671;MAF_USDA=43.529
NC_035079.1	32880917	.	C	A	.	.	MAF_INRAE=22.152;MAF_USDA=12.353
NC_035079.1	32880968	.	A	C	.	.	MAF_INRAE=43.671;MAF_USDA=41.765
NC_035079.1	32880983	.	T	C	.	.	MAF_USDA=3.279
NC_035079.1	32881020	.	C	T	.	.	MAF_INRAE=43.671;MAF_USDA=41.176
NC_035079.1	32881026	.	G	A	.	.	MAF_INRAE=43.671;MAF_USDA=37.059
NC_035079.1	32881063	.	G	T	.	.	MAF_USDA=4.167
NC_035079.1	32881074	.	T	C	.	.	MAF_USDA=4.918
NC_035079.1	32881123	.	C	G	.	.	MAF_USDA=3.279
NC_035079.1	32881131	.	G	T	.	.	MAF_INRAE=43.671;MAF_USDA=38.235
NC_035079.1	32881138	.	A	T	.	.	MAF_USDA=12.353
NC_035079.1	32881296	.	C	A	.	.	MAF_USDA=4.918
NC_035079.1	32881327	.	C	T	.	.	MAF_INRAE=3.797
NC_035079.1	32881328	.	G	A	.	.	MAF_USDA=7.377
NC_035079.1	32881408	.	T	C	.	.	MAF_INRAE=24.684;MAF_USDA=13.529
NC_035079.1	32881409	.	C	A	.	.	MAF_INRAE=40.833;MAF_USDA=37.647
NC_035079.1	32881457	.	T	G	.	.	MAF_INRAE=42.405;MAF_USDA=38.235
NC_035079.1	32881509	.	G	A	.	.	MAF_USDA=6.557
NC_035079.1	32881595	.	C	T	.	.	MAF_INRAE=43.038;MAF_USDA=38.235
NC_035079.1	32881640	.	G	A	.	.	MAF_INRAE=24.684;MAF_USDA=1.639
NC_035079.1	32881774	.	C	T	.	.	MAF_USDA=32.353
NC_035079.1	32881784	.	C	T	.	.	MAF_INRAE=6.962;MAF_USDA=4.706
NC_035079.1	32881866	.	C	T	.	.	MAF_USDA=1.639
NC_035079.1	32882004	.	C	T	.	.	MAF_INRAE=2.5
NC_035079.1	32882078	.	G	A	.	.	MAF_USDA=4.098
NC_035079.1	32882110	.	G	A	.	.	MAF_USDA=4.918
NC_035079.1	32882236	.	G	T	.	.	MAF_USDA=4.098
NC_035079.1	32882303	.	C	T	.	.	MAF_INRAE=40.0;MAF_USDA=43.75
NC_035079.1	32882340	.	G	T	.	.	MAF_USDA=8.333
NC_035079.1	32882515	.	C	T	.	.	MAF_INRAE=18.987;MAF_USDA=15.882
NC_035079.1	32882520	.	C	A	.	.	MAF_INRAE=43.038;MAF_USDA=37.059
NC_035079.1	32882534	.	T	C	.	.	MAF_USDA=2.459
NC_035079.1	32882568	.	C	T	.	.	MAF_INRAE=43.671;MAF_USDA=32.941
NC_035079.1	32882590	.	C	T	.	.	MAF_INRAE=15.0;MAF_USDA=19.412
NC_035079.1	32882649	.	G	C	.	.	MAF_USDA=38.69
NC_035079.1	32882663	.	G	A	.	.	MAF_USDA=13.855
NC_035079.1	32882759	.	G	T	.	.	MAF_USDA=17.391
NC_035079.1	32882762	.	T	G	.	.	MAF_USDA=32.927
NC_035079.1	32882865	.	A	G	.	.	MAF_USDA=2.459
NC_035079.1	32882880	.	A	G	.	.	MAF_INRAE=25.316;MAF_USDA=1.639
NC_035079.1	32882882	.	G	A	.	.	MAF_USDA=1.639
NC_035079.1	32883124	.	A	C	.	.	MAF_INRAE=43.038;MAF_USDA=33.929
NC_035079.1	32883138	.	G	A	.	.	MAF_USDA=2.459
NC_035079.1	32883177	.	C	A	.	.	MAF_USDA=6.557
NC_035079.1	32883186	.	G	C	.	.	MAF_USDA=1.639
NC_035079.1	32883243	.	G	C	.	.	MAF_INRAE=43.038;MAF_USDA=37.5
NC_035079.1	32883285	.	G	T	.	.	MAF_USDA=3.279
NC_035079.1	32883298	.	C	T	.	.	MAF_USDA=3.279
NC_035079.1	32883304	.	C	A	.	.	MAF_USDA=37.059
NC_035079.1	32883305	.	C	T	.	.	MAF_USDA=37.059
NC_035079.1	32883306	.	G	A	.	.	MAF_INRAE=40.0;MAF_USDA=37.059
NC_035079.1	32883307	.	T	A	.	.	MAF_USDA=37.059
NC_035079.1	32883342	.	G	A	.	.	MAF_INRAE=43.671;MAF_USDA=38.235
NC_035079.1	32883377	.	T	C	.	.	MAF_INRAE=43.671;MAF_USDA=37.647
NC_035079.1	32883420	.	G	T	.	.	MAF_USDA=3.279
NC_035079.1	32883461	.	C	G	.	.	MAF_INRAE=43.671;MAF_USDA=39.412
NC_035079.1	32883535	.	A	T	.	.	MAF_INRAE=24.684;MAF_USDA=13.529
NC_035079.1	32883639	.	C	A	.	.	MAF_INRAE=43.038;MAF_USDA=38.235
NC_035079.1	32883681	.	A	G	.	.	MAF_INRAE=43.038;MAF_USDA=43.529
NC_035079.1	32883714	.	C	T	.	.	MAF_INRAE=12.025;MAF_USDA=29.412
NC_035079.1	32883742	.	G	A	.	.	MAF_INRAE=6.962
NC_035079.1	32883749	.	A	T	.	.	MAF_USDA=2.459
NC_035079.1	32883750	.	C	T	.	.	MAF_USDA=3.279
NC_035079.1	32883751	.	G	A	.	.	MAF_INRAE=3.797
NC_035079.1	32883768	.	C	A	.	.	MAF_INRAE=43.038;MAF_USDA=32.143
NC_035079.1	32883778	.	A	C	.	.	MAF_INRAE=43.038;MAF_USDA=36.905
NC_035079.1	32883785	.	C	T	.	.	MAF_INRAE=43.038;MAF_USDA=37.5
NC_035079.1	32883788	.	A	G	.	.	MAF_INRAE=40.0;MAF_USDA=43.75
NC_035079.1	32883868	.	C	G	.	.	MAF_INRAE=44.304;MAF_USDA=26.786
NC_035079.1	32883889	.	C	T	.	.	MAF_USDA=4.098
NC_035079.1	32883940	.	A	C	.	.	MAF_INRAE=43.671;MAF_USDA=37.059
NC_035079.1	32884016	.	T	G	.	.	MAF_INRAE=43.671;MAF_USDA=41.176
NC_035079.1	32884019	.	G	T	.	.	MAF_INRAE=40.833;MAF_USDA=37.647
NC_035079.1	32884031	.	C	A	.	.	MAF_INRAE=43.671;MAF_USDA=37.5
NC_035079.1	32884112	.	T	C	.	.	MAF_INRAE=12.025;MAF_USDA=9.016
NC_035079.1	32884147	.	G	T	.	.	MAF_USDA=2.5
NC_035079.1	32884148	.	C	T	.	.	MAF_USDA=2.5
NC_035079.1	32884185	.	G	A	.	.	MAF_USDA=2.459
NC_035079.1	32884212	.	A	C	.	.	MAF_INRAE=43.038;MAF_USDA=37.647
NC_035079.1	32884272	.	G	T	.	.	MAF_USDA=5.738
NC_035079.1	32884311	.	T	C	.	.	MAF_INRAE=43.671;MAF_USDA=37.647
NC_035079.1	32884454	.	C	A	.	.	MAF_USDA=12.353
NC_035079.1	32884502	.	T	G	.	.	MAF_INRAE=44.937;MAF_USDA=49.167
NC_035079.1	32884506	.	A	G	.	.	MAF_INRAE=47.5;MAF_USDA=48.361
NC_035079.1	32884514	.	T	A	.	.	MAF_USDA=2.5
NC_035079.1	32884527	.	C	T	.	.	MAF_INRAE=45.57;MAF_USDA=48.333
NC_035079.1	32884602	.	A	C	.	.	MAF_USDA=5.738
NC_035079.1	32884671	.	C	T	.	.	MAF_INRAE=43.671;MAF_USDA=35.882
NC_035079.1	32884685	.	C	T	.	.	MAF_USDA=3.279
NC_035079.1	32884694	.	G	A	.	.	MAF_USDA=5.738
NC_035079.1	32884696	.	G	A	.	.	MAF_USDA=2.459
NC_035079.1	32884742	.	G	C	.	.	MAF_INRAE=44.304;MAF_USDA=26.471
NC_035079.1	32884743	.	C	G	.	.	MAF_INRAE=43.671;MAF_USDA=36.471
NC_035079.1	32884747	.	C	T	.	.	MAF_INRAE=40.833;MAF_USDA=32.353
NC_035079.1	32884792	.	A	T	.	.	MAF_INRAE=6.962;MAF_USDA=10.119
NC_035079.1	32884881	.	C	T	.	.	MAF_USDA=3.279
NC_035079.1	32884889	.	C	A	.	.	MAF_INRAE=30.0;MAF_USDA=31.765
NC_035079.1	32885032	.	G	A	.	.	MAF_USDA=4.918
NC_035079.1	32885043	.	G	A	.	.	MAF_USDA=3.279
NC_035079.1	32885185	.	G	T	.	.	MAF_USDA=4.918
NC_035079.1	32885227	.	G	T	.	.	MAF_USDA=3.279
NC_035079.1	32885265	.	T	A	.	.	MAF_USDA=7.377
NC_035079.1	32885284	.	T	C	.	.	MAF_USDA=4.918
NC_035079.1	32885325	.	G	C	.	.	MAF_USDA=3.279
NC_035079.1	32885356	.	T	C	.	.	MAF_INRAE=43.038;MAF_USDA=41.765
NC_035079.1	32885372	.	T	G	.	.	MAF_INRAE=42.405;MAF_USDA=37.059
NC_035079.1	32885398	.	A	T	.	.	MAF_INRAE=42.405;MAF_USDA=40.0
NC_035079.1	32885418	.	G	C	.	.	MAF_INRAE=12.025;MAF_USDA=28.824
NC_035079.1	32885897	.	A	G	.	.	MAF_USDA=3.279
NC_035079.1	32885935	.	T	A	.	.	MAF_INRAE=18.987;MAF_USDA=19.643
NC_035079.1	32885962	.	G	A	.	.	MAF_INRAE=43.038;MAF_USDA=34.118
NC_035079.1	32885968	.	A	T	.	.	MAF_USDA=1.639
NC_035079.1	32885985	.	C	A	.	.	MAF_USDA=3.279
NC_035079.1	32885993	.	T	A	.	.	MAF_INRAE=21.053
NC_035079.1	32886029	.	G	T	.	.	MAF_INRAE=25.316;MAF_USDA=6.557
NC_035079.1	32886046	.	A	G	.	.	MAF_INRAE=43.038;MAF_USDA=34.337
NC_035079.1	32886054	.	G	A	.	.	MAF_USDA=5.085
NC_035079.1	32886104	.	A	G	.	.	MAF_INRAE=43.671;MAF_USDA=38.095
NC_035079.1	32886106	.	A	T	.	.	MAF_INRAE=40.833;MAF_USDA=41.071
NC_035079.1	32886127	.	A	G	.	.	MAF_INRAE=10.0;MAF_USDA=7.647
NC_035079.1	32886214	.	A	T	.	.	MAF_INRAE=12.025;MAF_USDA=7.5
NC_035079.1	32886222	.	G	A	.	.	MAF_INRAE=44.304;MAF_USDA=34.524
NC_035079.1	32886282	.	G	A	.	.	MAF_USDA=1.639
NC_035079.1	32886287	.	G	T	.	.	MAF_USDA=2.459
NC_035079.1	32886321	.	A	G	.	.	MAF_USDA=3.279
NC_035079.1	32886335	.	A	C	.	.	MAF_USDA=5.738
NC_035079.1	32886338	.	G	A	.	.	MAF_USDA=5.738
NC_035079.1	32886343	.	A	G	.	.	MAF_INRAE=43.671;MAF_USDA=41.176
NC_035079.1	32886350	.	T	G	.	.	MAF_USDA=2.459
NC_035079.1	32886453	.	T	A	.	.	MAF_USDA=1.639
NC_035079.1	32886476	.	A	T	.	.	MAF_INRAE=43.038;MAF_USDA=41.667
NC_035079.1	32886479	.	C	T	.	.	MAF_USDA=1.639
NC_035079.1	32886487	.	C	T	.	.	MAF_INRAE=43.038;MAF_USDA=43.75
NC_035079.1	32886496	.	C	A	.	.	MAF_INRAE=43.038;MAF_USDA=43.75
NC_035079.1	32886505	.	G	A	.	.	MAF_INRAE=43.038;MAF_USDA=37.647
NC_035079.1	32886618	.	T	A	.	.	MAF_INRAE=43.671;MAF_USDA=43.75
NC_035079.1	32886668	.	C	A	.	.	MAF_USDA=1.639
NC_035079.1	32886682	.	C	T	.	.	MAF_USDA=6.557
NC_035079.1	32886699	.	G	C	.	.	MAF_INRAE=44.304;MAF_USDA=27.059
NC_035079.1	32886784	.	G	T	.	.	MAF_USDA=1.639
NC_035079.1	32886814	.	A	T	.	.	MAF_INRAE=43.671;MAF_USDA=43.529
NC_035079.1	32886819	.	G	A	.	.	MAF_INRAE=43.671;MAF_USDA=38.235
NC_035079.1	32886826	.	G	T	.	.	MAF_INRAE=43.671;MAF_USDA=37.647
NC_035079.1	32886890	.	T	C	.	.	MAF_INRAE=25.316
NC_035079.1	32886894	.	G	A	.	.	MAF_USDA=4.918
NC_035079.1	32886975	.	T	A	.	.	MAF_INRAE=10.833;MAF_USDA=9.412
NC_035079.1	32886998	.	C	G	.	.	MAF_INRAE=24.051;MAF_USDA=13.529
NC_035079.1	32887044	.	T	G	.	.	MAF_INRAE=43.671;MAF_USDA=43.75
NC_035079.1	32887070	.	G	A	.	.	MAF_INRAE=24.684
NC_035079.1	32887108	.	A	C	.	.	MAF_INRAE=43.671;MAF_USDA=37.647
NC_035079.1	32887166	.	C	T	.	.	MAF_INRAE=43.038;MAF_USDA=43.75
NC_035079.1	32887168	.	T	C	.	.	MAF_INRAE=43.671;MAF_USDA=24.706
NC_035079.1	32887186	.	C	T	.	.	MAF_INRAE=43.671;MAF_USDA=38.235
NC_035079.1	32887231	.	C	T	.	.	MAF_USDA=4.918
NC_035079.1	32887254	.	T	G	.	.	MAF_INRAE=41.139;MAF_USDA=37.647
NC_035079.1	32887274	.	T	G	.	.	MAF_USDA=4.918
NC_035079.1	32887327	.	G	A	.	.	MAF_USDA=3.279
NC_035079.1	32887400	.	T	A	.	.	MAF_USDA=4.918
NC_035079.1	32887421	.	T	C	.	.	MAF_USDA=4.098
NC_035079.1	32887428	.	T	C	.	.	MAF_USDA=1.639
NC_035079.1	32887453	.	T	C	.	.	MAF_INRAE=43.038;MAF_USDA=43.75
NC_035079.1	32887494	.	C	T	.	.	MAF_USDA=4.918
NC_035079.1	32887604	.	C	G	.	.	MAF_USDA=2.5
NC_035079.1	32887649	.	A	G	.	.	MAF_INRAE=43.671;MAF_USDA=39.412
NC_035079.1	32887686	.	T	C	.	.	MAF_INRAE=43.038;MAF_USDA=39.412
NC_035079.1	32887712	.	T	G	.	.	MAF_INRAE=18.354;MAF_USDA=20.588
NC_035079.1	32887794	.	A	C	.	.	MAF_USDA=6.557
NC_035079.1	32887827	.	G	A	.	.	MAF_USDA=5.738
NC_035079.1	32887866	.	C	T	.	.	MAF_INRAE=44.304
NC_035079.1	32887928	.	T	G	.	.	MAF_INRAE=18.354;MAF_USDA=21.176
NC_035079.1	32888031	.	G	A	.	.	MAF_USDA=1.639
NC_035079.1	32888105	.	A	T	.	.	MAF_USDA=5.0
NC_035079.1	32888228	.	A	C	.	.	MAF_USDA=4.706
NC_035079.1	32888276	.	A	T	.	.	MAF_INRAE=43.671;MAF_USDA=38.235
NC_035079.1	32888296	.	T	G	.	.	MAF_INRAE=43.671;MAF_USDA=38.824
NC_035079.1	32888300	.	G	A	.	.	MAF_USDA=2.459
NC_035079.1	32888361	.	T	A	.	.	MAF_USDA=4.918
NC_035079.1	32888438	.	G	C	.	.	MAF_INRAE=43.038;MAF_USDA=41.765
NC_035079.1	32888440	.	C	A	.	.	MAF_INRAE=40.0;MAF_USDA=37.647
NC_035079.1	32888495	.	T	G	.	.	MAF_INRAE=23.418;MAF_USDA=12.353
NC_035079.1	32888512	.	T	A	.	.	MAF_INRAE=43.671;MAF_USDA=43.75
NC_035079.1	32888537	.	G	A	.	.	MAF_INRAE=43.671;MAF_USDA=42.941
NC_035079.1	32888610	.	C	T	.	.	MAF_USDA=4.918
NC_035079.1	32888664	.	A	T	.	.	MAF_INRAE=43.671;MAF_USDA=43.529
NC_035079.1	32888684	.	C	T	.	.	MAF_USDA=2.459
NC_035079.1	32888701	.	G	T	.	.	MAF_USDA=2.459
NC_035079.1	32888739	.	A	T	.	.	MAF_INRAE=43.671;MAF_USDA=38.235
NC_035079.1	32888742	.	C	A	.	.	MAF_USDA=5.738
NC_035079.1	32888750	.	T	C	.	.	MAF_USDA=3.279
NC_035079.1	32888765	.	A	T	.	.	MAF_INRAE=44.304;MAF_USDA=36.905
NC_035079.1	32888772	.	C	T	.	.	MAF_INRAE=12.025;MAF_USDA=7.5
NC_035079.1	32888783	.	G	C	.	.	MAF_USDA=4.918
NC_035079.1	32888815	.	G	A	.	.	MAF_INRAE=44.937;MAF_USDA=37.647
NC_035079.1	32888858	.	C	T	.	.	MAF_INRAE=25.949;MAF_USDA=13.529
NC_035079.1	32888861	.	G	A	.	.	MAF_USDA=5.738
NC_035079.1	32888889	.	G	T	.	.	MAF_INRAE=18.354;MAF_USDA=17.5
NC_035079.1	32888895	.	T	C	.	.	MAF_USDA=5.738
NC_035079.1	32888905	.	G	A	.	.	MAF_USDA=5.738
NC_035079.1	32888949	.	A	T	.	.	MAF_INRAE=43.671;MAF_USDA=41.176
NC_035079.1	32888950	.	C	A	.	.	MAF_USDA=1.639
NC_035079.1	32888983	.	G	C	.	.	MAF_USDA=2.459
NC_035079.1	32888986	.	C	G	.	.	MAF_INRAE=47.368;MAF_USDA=41.176
NC_035079.1	32888996	.	A	T	.	.	MAF_INRAE=47.368;MAF_USDA=41.176
NC_035079.1	32889008	.	C	T	.	.	MAF_INRAE=47.368;MAF_USDA=36.905
NC_035079.1	32889023	.	A	C	.	.	MAF_USDA=33.537
NC_035079.1	32889158	.	C	A	.	.	MAF_USDA=43.75
NC_035079.1	32889448	.	C	A	.	.	MAF_USDA=3.279
NC_035079.1	32889482	.	A	T	.	.	MAF_INRAE=43.671;MAF_USDA=37.647
NC_035079.1	32889514	.	T	A	.	.	MAF_USDA=4.918
NC_035079.1	32889524	.	A	T	.	.	MAF_INRAE=43.038;MAF_USDA=41.176
NC_035079.1	32889614	.	C	T	.	.	MAF_USDA=1.639
NC_035079.1	32889723	.	G	A	.	.	MAF_USDA=4.918
NC_035079.1	32889735	.	A	C	.	.	MAF_USDA=1.639
NC_035079.1	32889741	.	G	A	.	.	MAF_USDA=5.738
NC_035079.1	32889744	.	A	G	.	.	MAF_INRAE=6.329
NC_035079.1	32889753	.	A	G	.	.	MAF_USDA=8.197
NC_035079.1	32889789	.	A	T	.	.	MAF_USDA=13.115
NC_035079.1	32889797	.	G	T	.	.	MAF_USDA=14.754
NC_035079.1	32889832	.	T	G	.	.	MAF_USDA=16.393
NC_035079.1	32889834	.	T	C	.	.	MAF_USDA=15.574
NC_035079.1	32889840	.	A	T	.	.	MAF_INRAE=40.0;MAF_USDA=37.5
NC_035079.1	32889855	.	G	A	.	.	MAF_USDA=8.197
NC_035079.1	32889858	.	A	G	.	.	MAF_USDA=24.59
NC_035079.1	32889864	.	G	A	.	.	MAF_INRAE=2.5
NC_035079.1	32889919	.	C	A	.	.	MAF_INRAE=1.667
NC_035079.1	32889925	.	G	A	.	.	MAF_INRAE=1.667
NC_035079.1	32889950	.	A	G	.	.	MAF_INRAE=24.167;MAF_USDA=11.765
NC_035079.1	32889956	.	C	G	.	.	MAF_INRAE=40.0;MAF_USDA=37.5
NC_035079.1	32889964	.	G	C	.	.	MAF_USDA=8.197
NC_035079.1	32889977	.	A	C	.	.	MAF_USDA=4.098
NC_035079.1	32889980	.	G	C	.	.	MAF_USDA=4.918
NC_035079.1	32889995	.	T	C	.	.	MAF_USDA=13.115
NC_035079.1	32890002	.	A	C	.	.	MAF_USDA=21.311
NC_035079.1	32890031	.	A	T	.	.	MAF_USDA=15.574
NC_035079.1	32890044	.	C	T	.	.	MAF_USDA=11.475
NC_035079.1	32890075	.	C	A	.	.	MAF_USDA=4.918
NC_035079.1	32890078	.	G	T	.	.	MAF_USDA=5.738
NC_035079.1	32890112	.	T	A	.	.	MAF_INRAE=43.671;MAF_USDA=42.353
NC_035079.1	32890134	.	T	C	.	.	MAF_USDA=4.918
NC_035079.1	32890143	.	T	C	.	.	MAF_USDA=4.098
NC_035079.1	32890229	.	G	T	.	.	MAF_USDA=5.738
NC_035079.1	32890300	.	C	A	.	.	MAF_INRAE=6.329
NC_035079.1	32890324	.	T	C	.	.	MAF_INRAE=43.671;MAF_USDA=40.0
NC_035079.1	32890328	.	T	C	.	.	MAF_USDA=5.738
NC_035079.1	32890398	.	G	A	.	.	MAF_USDA=6.557
NC_035079.1	32890401	.	C	G	.	.	MAF_INRAE=6.962;MAF_USDA=4.706
NC_035079.1	32890448	.	C	A	.	.	MAF_USDA=2.459
NC_035079.1	32890475	.	G	T	.	.	MAF_USDA=4.706
NC_035079.1	32890505	.	G	A	.	.	MAF_USDA=4.167
NC_035079.1	32890567	.	G	A	.	.	MAF_USDA=4.918
NC_035079.1	32890588	.	C	A	.	.	MAF_INRAE=31.013;MAF_USDA=11.176
NC_035079.1	32890648	.	C	A	.	.	MAF_USDA=4.918
NC_035079.1	32890668	.	G	T	.	.	MAF_INRAE=6.329
NC_035079.1	32890683	.	G	A	.	.	MAF_INRAE=43.671;MAF_USDA=38.235
NC_035079.1	32890737	.	G	T	.	.	MAF_USDA=6.557
NC_035079.1	32890738	.	G	T	.	.	MAF_USDA=6.557
NC_035079.1	32890757	.	C	T	.	.	MAF_USDA=1.639
NC_035079.1	32890763	.	A	G	.	.	MAF_INRAE=43.671;MAF_USDA=42.941
NC_035079.1	32890823	.	G	A	.	.	MAF_INRAE=44.304;MAF_USDA=43.529
NC_035079.1	32890915	.	A	T	.	.	MAF_INRAE=43.671;MAF_USDA=38.235
NC_035079.1	32890924	.	A	G	.	.	MAF_USDA=4.918
NC_035079.1	32890939	.	G	T	.	.	MAF_INRAE=12.025;MAF_USDA=14.754
NC_035079.1	32891003	.	A	G	.	.	MAF_INRAE=43.671;MAF_USDA=41.765
NC_035079.1	32891055	.	G	A	.	.	MAF_INRAE=24.051;MAF_USDA=13.529
NC_035079.1	32891075	.	C	A	.	.	MAF_INRAE=23.418;MAF_USDA=13.529
NC_035079.1	32891092	.	C	A	.	.	MAF_USDA=6.557
NC_035079.1	32891121	.	G	A	.	.	MAF_USDA=5.738
NC_035079.1	32891205	.	T	C	.	.	MAF_INRAE=24.684;MAF_USDA=13.529
NC_035079.1	32891228	.	A	C	.	.	MAF_INRAE=43.671;MAF_USDA=41.765
NC_035079.1	32891230	.	T	A	.	.	MAF_USDA=1.639
NC_035079.1	32891231	.	T	G	.	.	MAF_INRAE=18.987;MAF_USDA=19.412
NC_035079.1	32891269	.	A	T	.	.	MAF_USDA=5.738
NC_035079.1	32891277	.	C	A	.	.	MAF_USDA=10.656
NC_035079.1	32891278	.	A	C	.	.	MAF_USDA=4.918
NC_035079.1	32891315	.	C	T	.	.	MAF_INRAE=43.671;MAF_USDA=38.235
NC_035079.1	32891335	.	A	C	.	.	MAF_INRAE=43.671;MAF_USDA=43.75
NC_035079.1	32891348	.	A	G	.	.	MAF_USDA=2.941
NC_035079.1	32891366	.	A	G	.	.	MAF_INRAE=6.962;MAF_USDA=4.706
NC_035079.1	32891572	.	A	G	.	.	MAF_INRAE=6.962;MAF_USDA=5.294
NC_035079.1	32891737	.	T	C	.	.	MAF_INRAE=43.671;MAF_USDA=43.529
NC_035079.1	32891791	.	A	T	.	.	MAF_INRAE=43.671;MAF_USDA=42.941
NC_035079.1	32891803	.	T	G	.	.	MAF_INRAE=43.671;MAF_USDA=43.529
NC_035079.1	32891977	.	T	G	.	.	MAF_INRAE=43.671;MAF_USDA=41.176
NC_035079.1	32892007	.	T	A	.	.	MAF_USDA=2.459
NC_035079.1	32892014	.	G	T	.	.	MAF_INRAE=18.987;MAF_USDA=18.824
NC_035079.1	32892017	.	G	A	.	.	MAF_USDA=1.639
NC_035079.1	32892078	.	G	T	.	.	MAF_INRAE=5.696
NC_035079.1	32892184	.	A	C	.	.	MAF_INRAE=43.671;MAF_USDA=42.941
NC_035079.1	32892212	.	C	T	.	.	MAF_USDA=6.667
NC_035079.1	32892213	.	G	A	.	.	MAF_USDA=2.5
NC_035079.1	32892260	.	G	A	.	.	MAF_USDA=5.833
NC_035079.1	32892384	.	T	A	.	.	MAF_USDA=5.833
NC_035079.1	32892501	.	T	A	.	.	MAF_USDA=2.976
NC_035079.1	32892505	.	T	G	.	.	MAF_USDA=4.167
NC_035079.1	32892617	.	T	A	.	.	MAF_INRAE=6.329
NC_035079.1	32892622	.	T	G	.	.	MAF_USDA=2.5
NC_035079.1	32892755	.	A	T	.	.	MAF_INRAE=7.595
NC_035079.1	32892792	.	C	A	.	.	MAF_INRAE=43.038;MAF_USDA=41.071
NC_035079.1	32892796	.	T	C	.	.	MAF_USDA=5.833
NC_035079.1	32892813	.	G	A	.	.	MAF_INRAE=6.329
NC_035079.1	32892836	.	C	T	.	.	MAF_INRAE=18.354;MAF_USDA=19.643
NC_035079.1	32892837	.	G	A	.	.	MAF_INRAE=43.671;MAF_USDA=36.31
NC_035079.1	32892884	.	G	C	.	.	MAF_INRAE=6.329
NC_035079.1	32892965	.	C	A	.	.	MAF_USDA=5.833
NC_035079.1	32892988	.	T	A	.	.	MAF_INRAE=44.304;MAF_USDA=31.548
NC_035079.1	32893052	.	G	T	.	.	MAF_INRAE=43.671;MAF_USDA=36.905
NC_035079.1	32893088	.	G	A	.	.	MAF_INRAE=43.671;MAF_USDA=41.667
NC_035079.1	32893130	.	G	A	.	.	MAF_USDA=1.667
NC_035079.1	32893175	.	A	T	.	.	MAF_USDA=37.952
NC_035079.1	32893176	.	G	T	.	.	MAF_USDA=2.542
NC_035079.1	32893195	.	A	C	.	.	MAF_USDA=5.0
NC_035079.1	32893198	.	C	T	.	.	MAF_USDA=3.333
NC_035079.1	32893212	.	A	C	.	.	MAF_USDA=1.667
NC_035079.1	32893256	.	A	T	.	.	MAF_USDA=5.0
NC_035079.1	32893288	.	A	C	.	.	MAF_USDA=2.542
NC_035079.1	32893355	.	T	A	.	.	MAF_INRAE=39.167
NC_035079.1	32893434	.	G	A	.	.	MAF_USDA=1.667
NC_035079.1	32893516	.	T	G	.	.	MAF_USDA=17.262
NC_035079.1	32893546	.	G	A	.	.	MAF_USDA=3.333
NC_035079.1	32893555	.	C	G	.	.	MAF_USDA=5.833
NC_035079.1	32893556	.	A	G	.	.	MAF_USDA=5.833
NC_035079.1	32893557	.	A	T	.	.	MAF_USDA=1.667
NC_035079.1	32893567	.	G	T	.	.	MAF_USDA=5.833
NC_035079.1	32893577	.	C	T	.	.	MAF_USDA=6.667
NC_035079.1	32893592	.	C	T	.	.	MAF_INRAE=43.671;MAF_USDA=38.095
NC_035079.1	32893597	.	G	A	.	.	MAF_USDA=5.833
NC_035079.1	32893718	.	C	A	.	.	MAF_INRAE=29.747;MAF_USDA=11.905
NC_035079.1	32893749	.	A	T	.	.	MAF_USDA=2.5
NC_035079.1	32893815	.	G	A	.	.	MAF_INRAE=6.329
NC_035079.1	32893831	.	T	G	.	.	MAF_INRAE=6.329
NC_035079.1	32893857	.	C	A	.	.	MAF_INRAE=43.671;MAF_USDA=38.69
NC_035079.1	32893920	.	T	A	.	.	MAF_INRAE=31.013;MAF_USDA=10.714
NC_035079.1	32893924	.	T	C	.	.	MAF_USDA=5.0
NC_035079.1	32893931	.	T	A	.	.	MAF_INRAE=43.038;MAF_USDA=40.476
NC_035079.1	32893944	.	G	T	.	.	MAF_INRAE=23.418;MAF_USDA=12.5
NC_035079.1	32893957	.	T	A	.	.	MAF_USDA=5.0
NC_035079.1	32893967	.	C	G	.	.	MAF_INRAE=18.987;MAF_USDA=17.262
NC_035079.1	32893986	.	T	C	.	.	MAF_INRAE=43.671;MAF_USDA=36.31
NC_035079.1	32894029	.	T	C	.	.	MAF_INRAE=18.987;MAF_USDA=25.0
NC_035079.1	32894044	.	G	A	.	.	MAF_INRAE=17.722;MAF_USDA=9.639
NC_035079.1	32894049	.	C	A	.	.	MAF_INRAE=17.722;MAF_USDA=12.5
NC_035079.1	32894125	.	T	C	.	.	MAF_INRAE=39.241;MAF_USDA=33.133
NC_035079.1	32894135	.	T	G	.	.	MAF_INRAE=38.333;MAF_USDA=39.157
NC_035079.1	32894154	.	G	A	.	.	MAF_USDA=5.085
NC_035079.1	32894191	.	C	T	.	.	MAF_USDA=5.085
NC_035079.1	32894203	.	T	C	.	.	MAF_USDA=5.0
NC_035079.1	32894251	.	G	A	.	.	MAF_USDA=1.667
NC_035079.1	32894256	.	C	T	.	.	MAF_INRAE=21.053;MAF_USDA=27.083
NC_035079.1	32894275	.	G	A	.	.	MAF_USDA=4.167
NC_035079.1	32894356	.	G	A	.	.	MAF_INRAE=24.051;MAF_USDA=13.69
NC_035079.1	32894365	.	C	T	.	.	MAF_INRAE=31.013;MAF_USDA=11.31
NC_035079.1	32894386	.	G	A	.	.	MAF_INRAE=42.405;MAF_USDA=36.905
NC_035079.1	32894404	.	C	T	.	.	MAF_INRAE=24.051;MAF_USDA=31.25
NC_035079.1	32894435	.	C	T	.	.	MAF_USDA=2.5
NC_035079.1	32894538	.	T	G	.	.	MAF_USDA=5.0
NC_035079.1	32894603	.	A	C	.	.	MAF_USDA=4.918
NC_035079.1	32894624	.	A	T	.	.	MAF_USDA=4.918
NC_035079.1	32894644	.	A	T	.	.	MAF_USDA=4.918
NC_035079.1	32894657	.	A	G	.	.	MAF_USDA=1.639
NC_035079.1	32894699	.	A	G	.	.	MAF_INRAE=40.833
NC_035079.1	32894770	.	G	T	.	.	MAF_INRAE=43.671;MAF_USDA=42.941
NC_035079.1	32894801	.	T	A	.	.	MAF_INRAE=6.329
NC_035079.1	32894845	.	T	A	.	.	MAF_INRAE=6.329
NC_035079.1	32894884	.	G	T	.	.	MAF_USDA=2.459
NC_035079.1	32894996	.	G	A	.	.	MAF_USDA=1.639
NC_035079.1	32895016	.	T	A	.	.	MAF_USDA=4.918
NC_035079.1	32895199	.	G	T	.	.	MAF_USDA=2.941
NC_035079.1	32895248	.	C	T	.	.	MAF_USDA=4.918
NC_035079.1	32895316	.	A	C	.	.	MAF_INRAE=44.304;MAF_USDA=38.235
NC_035079.1	32895347	.	G	C	.	.	MAF_USDA=17.059
NC_035079.1	32895384	.	A	G	.	.	MAF_USDA=5.738
NC_035079.1	32895413	.	A	T	.	.	MAF_USDA=2.459
NC_035079.1	32895539	.	A	C	.	.	MAF_USDA=5.738
NC_035079.1	32895561	.	A	G	.	.	MAF_INRAE=43.671;MAF_USDA=38.235
NC_035079.1	32895596	.	C	A	.	.	MAF_INRAE=6.329
NC_035079.1	32895613	.	G	C	.	.	MAF_USDA=2.459
NC_035079.1	32895645	.	A	G	.	.	MAF_INRAE=43.671;MAF_USDA=42.353
NC_035079.1	32895647	.	T	G	.	.	MAF_USDA=4.918
NC_035079.1	32895665	.	T	C	.	.	MAF_INRAE=6.962;MAF_USDA=10.0
NC_035079.1	32895677	.	T	A	.	.	MAF_INRAE=43.671;MAF_USDA=43.75
NC_035079.1	32895866	.	T	C	.	.	MAF_INRAE=43.038;MAF_USDA=42.353
NC_035079.1	32895885	.	T	C	.	.	MAF_INRAE=43.038;MAF_USDA=41.765
NC_035079.1	32895983	.	G	A	.	.	MAF_INRAE=42.405;MAF_USDA=38.235
NC_035079.1	32895987	.	G	A	.	.	MAF_INRAE=39.167;MAF_USDA=37.647
NC_035079.1	32896099	.	G	C	.	.	MAF_USDA=4.918
NC_035079.1	32896105	.	T	G	.	.	MAF_INRAE=43.671;MAF_USDA=42.353
NC_035079.1	32896232	.	C	T	.	.	MAF_USDA=1.667
NC_035079.1	32896289	.	C	T	.	.	MAF_USDA=5.833
NC_035079.1	32896325	.	A	G	.	.	MAF_USDA=2.976
NC_035079.1	32896370	.	G	A	.	.	MAF_USDA=2.5
NC_035079.1	32896387	.	G	T	.	.	MAF_INRAE=18.987;MAF_USDA=27.381
NC_035079.1	32896388	.	T	A	.	.	MAF_INRAE=15.0;MAF_USDA=27.381
NC_035079.1	32896592	.	G	A	.	.	MAF_USDA=3.333
NC_035079.1	32896649	.	G	T	.	.	MAF_USDA=4.098
NC_035079.1	32896723	.	G	A	.	.	MAF_USDA=4.098
NC_035079.1	32896737	.	C	A	.	.	MAF_USDA=3.279
NC_035079.1	32896740	.	T	C	.	.	MAF_INRAE=43.671;MAF_USDA=44.118
NC_035079.1	32896792	.	C	T	.	.	MAF_USDA=5.738
NC_035079.1	32896799	.	C	T	.	.	MAF_USDA=5.738
NC_035079.1	32896808	.	G	A	.	.	MAF_INRAE=18.987;MAF_USDA=22.353
NC_035079.1	32896898	.	T	G	.	.	MAF_USDA=2.459
NC_035079.1	32896911	.	C	A	.	.	MAF_INRAE=18.987;MAF_USDA=18.235
NC_035079.1	32896930	.	G	A	.	.	MAF_INRAE=43.671;MAF_USDA=42.941
NC_035079.1	32896966	.	C	T	.	.	MAF_USDA=5.738
NC_035079.1	32896967	.	A	G	.	.	MAF_INRAE=43.671;MAF_USDA=41.765
NC_035079.1	32896970	.	T	G	.	.	MAF_USDA=3.279
NC_035079.1	32896977	.	G	A	.	.	MAF_INRAE=12.025
NC_035079.1	32897078	.	A	T	.	.	MAF_INRAE=14.557;MAF_USDA=15.882
NC_035079.1	32897113	.	G	T	.	.	MAF_INRAE=31.013;MAF_USDA=50.0
NC_035079.1	32897165	.	C	T	.	.	MAF_USDA=4.918
NC_035079.1	32897196	.	C	A	.	.	MAF_USDA=8.333
NC_035079.1	32897319	.	G	T	.	.	MAF_INRAE=18.987;MAF_USDA=21.176
NC_035079.1	32897328	.	A	G	.	.	MAF_USDA=2.459
NC_035079.1	32897394	.	T	C	.	.	MAF_INRAE=31.646;MAF_USDA=36.471
NC_035079.1	32897418	.	T	A	.	.	MAF_USDA=4.098
NC_035079.1	32897456	.	C	T	.	.	MAF_USDA=5.738
NC_035079.1	32897461	.	C	A	.	.	MAF_INRAE=3.333
NC_035079.1	32897464	.	C	A	.	.	MAF_USDA=5.738
NC_035079.1	32897474	.	T	C	.	.	MAF_INRAE=6.329
NC_035079.1	32897478	.	G	T	.	.	MAF_USDA=17.647
NC_035079.1	32897503	.	T	A	.	.	MAF_USDA=4.918
NC_035079.1	32898002	.	G	C	.	.	MAF_INRAE=19.62;MAF_USDA=22.619
NC_035079.1	32898127	.	C	T	.	.	MAF_USDA=1.639
NC_035079.1	32898204	.	A	T	.	.	MAF_USDA=6.557
NC_035079.1	32898223	.	C	T	.	.	MAF_INRAE=3.333;MAF_USDA=18.75
NC_035079.1	32898254	.	G	T	.	.	MAF_INRAE=24.051;MAF_USDA=31.25
NC_035079.1	32898255	.	C	T	.	.	MAF_INRAE=12.025;MAF_USDA=6.25
NC_035079.1	32898276	.	A	T	.	.	MAF_INRAE=43.038;MAF_USDA=50.0
NC_035079.1	32898309	.	G	A	.	.	MAF_INRAE=6.329
NC_035079.1	32898346	.	C	A	.	.	MAF_USDA=5.738
NC_035079.1	32898365	.	T	C	.	.	MAF_INRAE=37.342
NC_035079.1	32898382	.	A	G	.	.	MAF_USDA=5.738
NC_035079.1	32898506	.	C	T	.	.	MAF_USDA=1.639
NC_035079.1	32898568	.	A	C	.	.	MAF_INRAE=36.709;MAF_USDA=37.5
NC_035079.1	32898627	.	A	C	.	.	MAF_USDA=5.738
NC_035079.1	32898637	.	A	C	.	.	MAF_INRAE=30.38;MAF_USDA=11.176
NC_035079.1	32898701	.	C	T	.	.	MAF_USDA=5.738
NC_035079.1	32898716	.	A	C	.	.	MAF_USDA=5.738
NC_035079.1	32898755	.	A	G	.	.	MAF_USDA=9.836
NC_035079.1	32898777	.	C	T	.	.	MAF_USDA=3.279
NC_035079.1	32898780	.	G	A	.	.	MAF_INRAE=42.405;MAF_USDA=40.0
NC_035079.1	32898805	.	T	G	.	.	MAF_INRAE=43.038;MAF_USDA=45.294
NC_035079.1	32898813	.	A	G	.	.	MAF_USDA=3.279
NC_035079.1	32898876	.	G	A	.	.	MAF_USDA=3.279
NC_035079.1	32898897	.	T	A	.	.	MAF_INRAE=24.684;MAF_USDA=12.941
NC_035079.1	32898934	.	A	C	.	.	MAF_USDA=4.918
NC_035079.1	32899002	.	C	G	.	.	MAF_USDA=1.639
NC_035079.1	32899020	.	A	C	.	.	MAF_USDA=2.459
NC_035079.1	32899079	.	C	T	.	.	MAF_INRAE=1.667
NC_035079.1	32899101	.	T	A	.	.	MAF_INRAE=1.667
NC_035079.1	32899106	.	G	A	.	.	MAF_USDA=8.333
NC_035079.1	32899130	.	T	C	.	.	MAF_USDA=2.459
NC_035079.1	32899132	.	A	G	.	.	MAF_USDA=4.098
NC_035079.1	32899158	.	C	T	.	.	MAF_USDA=1.639
NC_035079.1	32899161	.	C	A	.	.	MAF_USDA=1.639
NC_035079.1	32899180	.	C	T	.	.	MAF_INRAE=23.418;MAF_USDA=17.059
NC_035079.1	32899188	.	T	A	.	.	MAF_USDA=8.197
NC_035079.1	32899195	.	C	G	.	.	MAF_USDA=6.557
NC_035079.1	32899196	.	G	A	.	.	MAF_INRAE=43.038;MAF_USDA=29.412
NC_035079.1	32899273	.	A	T	.	.	MAF_INRAE=43.671;MAF_USDA=40.0
NC_035079.1	32899288	.	G	C	.	.	MAF_INRAE=43.671;MAF_USDA=46.471
NC_035079.1	32899424	.	T	C	.	.	MAF_INRAE=42.405;MAF_USDA=45.294
NC_035079.1	32899444	.	G	T	.	.	MAF_INRAE=12.025;MAF_USDA=10.588
NC_035079.1	32899481	.	A	T	.	.	MAF_INRAE=43.038;MAF_USDA=44.118
NC_035079.1	32899555	.	T	C	.	.	MAF_INRAE=42.405;MAF_USDA=40.984
NC_035079.1	32899614	.	G	T	.	.	MAF_USDA=5.738
NC_035079.1	32899661	.	C	A	.	.	MAF_INRAE=6.329
NC_035079.1	32900473	.	C	T	.	.	MAF_USDA=2.5
NC_035079.1	32900530	.	C	A	.	.	MAF_USDA=4.098
NC_035079.1	32900544	.	T	C	.	.	MAF_INRAE=43.671;MAF_USDA=42.941
NC_035079.1	32900545	.	A	C	.	.	MAF_USDA=6.557
NC_035079.1	32900567	.	T	C	.	.	MAF_INRAE=18.354;MAF_USDA=25.882
NC_035079.1	32900656	.	C	T	.	.	MAF_USDA=45.833
NC_035079.1	32900657	.	A	C	.	.	MAF_USDA=47.917
NC_035079.1	32900675	.	C	T	.	.	MAF_INRAE=43.038;MAF_USDA=38.235
NC_035079.1	32900688	.	A	T	.	.	MAF_INRAE=42.405;MAF_USDA=42.941
NC_035079.1	32900857	.	C	A	.	.	MAF_USDA=5.833
NC_035079.1	32900861	.	G	T	.	.	MAF_USDA=5.833
NC_035079.1	32900864	.	G	A	.	.	MAF_INRAE=43.671;MAF_USDA=38.69
NC_035079.1	32901207	.	A	G	.	.	MAF_INRAE=43.671;MAF_USDA=43.529
NC_035079.1	32901230	.	T	C	.	.	MAF_INRAE=7.595;MAF_USDA=10.0
NC_035079.1	32901378	.	A	G	.	.	MAF_USDA=4.098
NC_035079.1	32901531	.	A	T	.	.	MAF_INRAE=40.0
NC_035079.1	32901565	.	A	C	.	.	MAF_INRAE=43.671;MAF_USDA=41.176
NC_035079.1	32901667	.	C	T	.	.	MAF_INRAE=24.684;MAF_USDA=13.529
NC_035079.1	32901918	.	G	A	.	.	MAF_USDA=1.639
NC_035079.1	32901945	.	T	G	.	.	MAF_USDA=12.353
NC_035079.1	32902037	.	C	A	.	.	MAF_INRAE=43.671;MAF_USDA=43.529
NC_035079.1	32902053	.	T	C	.	.	MAF_INRAE=43.671;MAF_USDA=44.118
NC_035079.1	32902135	.	G	A	.	.	MAF_USDA=9.016
NC_035079.1	32902175	.	G	T	.	.	MAF_INRAE=44.304;MAF_USDA=44.706
NC_035079.1	32902279	.	A	C	.	.	MAF_INRAE=43.671;MAF_USDA=44.118
NC_035079.1	32902290	.	G	T	.	.	MAF_INRAE=43.671;MAF_USDA=44.118
NC_035079.1	32902315	.	G	C	.	.	MAF_INRAE=43.671;MAF_USDA=47.917
NC_035079.1	32902364	.	C	T	.	.	MAF_INRAE=18.987;MAF_USDA=23.529
NC_035079.1	32902365	.	G	A	.	.	MAF_INRAE=43.671;MAF_USDA=43.529
NC_035079.1	32902409	.	G	A	.	.	MAF_INRAE=30.38;MAF_USDA=11.765
NC_035079.1	32902468	.	T	G	.	.	MAF_INRAE=7.595
NC_035079.1	32902528	.	T	G	.	.	MAF_INRAE=43.671;MAF_USDA=44.706
NC_035079.1	32902605	.	C	A	.	.	MAF_INRAE=43.671;MAF_USDA=34.706
NC_035079.1	32902736	.	G	T	.	.	MAF_INRAE=43.671
NC_035079.1	32902758	.	C	T	.	.	MAF_USDA=1.639
NC_035079.1	32902769	.	T	C	.	.	MAF_USDA=1.639
NC_035079.1	32902815	.	G	T	.	.	MAF_INRAE=2.5;MAF_USDA=18.75
NC_035079.1	32902838	.	G	A	.	.	MAF_INRAE=44.304;MAF_USDA=47.917
NC_035079.1	32902982	.	A	G	.	.	MAF_INRAE=6.329
NC_035079.1	32902998	.	C	T	.	.	MAF_USDA=9.016
NC_035079.1	32903038	.	C	T	.	.	MAF_USDA=1.639
NC_035079.1	32903079	.	A	C	.	.	MAF_INRAE=43.671;MAF_USDA=44.706
NC_035079.1	32903112	.	G	A	.	.	MAF_INRAE=43.671;MAF_USDA=44.118
NC_035079.1	32903121	.	T	C	.	.	MAF_USDA=5.738
NC_035079.1	32903140	.	G	A	.	.	MAF_INRAE=6.962;MAF_USDA=4.706
NC_035079.1	32903151	.	T	A	.	.	MAF_INRAE=6.962;MAF_USDA=4.118
NC_035079.1	32903167	.	G	A	.	.	MAF_INRAE=6.962;MAF_USDA=4.706
NC_035079.1	32903169	.	T	A	.	.	MAF_INRAE=2.5;MAF_USDA=4.706
NC_035079.1	32903179	.	C	A	.	.	MAF_INRAE=6.962;MAF_USDA=4.706
NC_035079.1	32903244	.	C	T	.	.	MAF_INRAE=24.684;MAF_USDA=14.118
NC_035079.1	32903263	.	C	A	.	.	MAF_USDA=6.557
NC_035079.1	32903301	.	A	G	.	.	MAF_INRAE=31.013;MAF_USDA=24.118
NC_035079.1	32903303	.	C	G	.	.	MAF_USDA=6.557
NC_035079.1	32903465	.	C	T	.	.	MAF_INRAE=12.025
NC_035079.1	32903496	.	G	A	.	.	MAF_INRAE=43.671;MAF_USDA=42.941
NC_035079.1	32903498	.	C	G	.	.	MAF_USDA=8.197
NC_035079.1	32903611	.	C	T	.	.	MAF_USDA=3.279
NC_035079.1	32903646	.	C	G	.	.	MAF_INRAE=18.987;MAF_USDA=23.529
NC_035079.1	32903815	.	C	T	.	.	MAF_USDA=3.279
NC_035079.1	32903851	.	T	C	.	.	MAF_INRAE=12.025;MAF_USDA=10.0
NC_035079.1	32903853	.	C	A	.	.	MAF_INRAE=43.671;MAF_USDA=48.235
NC_035079.1	32903895	.	A	T	.	.	MAF_INRAE=13.333;MAF_USDA=6.25
NC_035079.1	32903900	.	A	T	.	.	MAF_INRAE=6.962;MAF_USDA=4.706
NC_035079.1	32903915	.	T	C	.	.	MAF_INRAE=11.392;MAF_USDA=8.824
NC_035079.1	32903947	.	G	A	.	.	MAF_USDA=5.833
NC_035079.1	32903957	.	T	G	.	.	MAF_INRAE=47.368;MAF_USDA=44.643
NC_035079.1	32903966	.	A	G	.	.	MAF_INRAE=47.368;MAF_USDA=44.643
NC_035079.1	32903981	.	A	C	.	.	MAF_INRAE=10.759
NC_035079.1	32904454	.	G	T	.	.	MAF_USDA=19.412
NC_035079.1	32904464	.	T	C	.	.	MAF_USDA=5.738
NC_035079.1	32904502	.	T	A	.	.	MAF_USDA=1.639
NC_035079.1	32904549	.	C	T	.	.	MAF_INRAE=12.025;MAF_USDA=9.412
NC_035079.1	32904880	.	A	G	.	.	MAF_USDA=4.098
NC_035079.1	32904965	.	T	G	.	.	MAF_USDA=4.918
NC_035079.1	32904983	.	C	G	.	.	MAF_INRAE=24.684;MAF_USDA=13.529
NC_035079.1	32905056	.	A	T	.	.	MAF_USDA=2.459
NC_035079.1	32905066	.	T	C	.	.	MAF_INRAE=25.316;MAF_USDA=13.529
NC_035079.1	32905176	.	C	A	.	.	MAF_INRAE=44.304;MAF_USDA=47.059
NC_035079.1	32905209	.	A	G	.	.	MAF_USDA=1.639
NC_035079.1	32905239	.	T	C	.	.	MAF_USDA=2.459
NC_035079.1	32905256	.	T	A	.	.	MAF_USDA=12.941
NC_035079.1	32905333	.	C	T	.	.	MAF_USDA=4.706
NC_035079.1	32905409	.	T	A	.	.	MAF_USDA=1.639
NC_035079.1	32905418	.	A	T	.	.	MAF_INRAE=35.833;MAF_USDA=10.0
NC_035079.1	32905419	.	T	A	.	.	MAF_INRAE=35.833;MAF_USDA=10.0
NC_035079.1	32905473	.	A	T	.	.	MAF_USDA=12.295
NC_035079.1	32905480	.	C	T	.	.	MAF_INRAE=24.684;MAF_USDA=16.471
NC_035079.1	32905529	.	T	C	.	.	MAF_INRAE=19.62;MAF_USDA=39.412
NC_035079.1	32905601	.	T	G	.	.	MAF_INRAE=41.139;MAF_USDA=34.118
NC_035079.1	32905646	.	A	G	.	.	MAF_INRAE=7.595
NC_035079.1	32905659	.	C	G	.	.	MAF_INRAE=6.962;MAF_USDA=4.706
NC_035079.1	32905749	.	C	T	.	.	MAF_USDA=10.656
NC_035079.1	32905827	.	C	A	.	.	MAF_USDA=1.639
NC_035079.1	32905834	.	C	A	.	.	MAF_INRAE=6.329
NC_035079.1	32905854	.	G	A	.	.	MAF_USDA=12.295
NC_035079.1	32906116	.	C	A	.	.	MAF_INRAE=18.354;MAF_USDA=6.471
NC_035079.1	32906178	.	T	A	.	.	MAF_INRAE=22.785;MAF_USDA=43.529
NC_035079.1	32906245	.	A	G	.	.	MAF_INRAE=22.152;MAF_USDA=42.941
NC_035079.1	32906247	.	C	A	.	.	MAF_INRAE=18.354;MAF_USDA=5.882
NC_035079.1	32906386	.	A	C	.	.	MAF_INRAE=22.152;MAF_USDA=42.353
NC_035079.1	32906398	.	G	A	.	.	MAF_INRAE=31.646;MAF_USDA=20.0
NC_035079.1	32906446	.	A	T	.	.	MAF_USDA=1.639
NC_035079.1	32906513	.	G	T	.	.	MAF_INRAE=22.152;MAF_USDA=44.118
NC_035079.1	32906515	.	C	T	.	.	MAF_INRAE=36.667;MAF_USDA=10.0
NC_035079.1	32906536	.	C	G	.	.	MAF_USDA=20.833
NC_035079.1	32906537	.	A	T	.	.	MAF_USDA=20.833
NC_035079.1	32906591	.	G	A	.	.	MAF_INRAE=1.667
NC_035079.1	32906594	.	G	A	.	.	MAF_INRAE=1.667
NC_035079.1	32906597	.	T	C	.	.	MAF_INRAE=1.667
NC_035079.1	32906656	.	C	T	.	.	MAF_USDA=45.833
NC_035079.1	32906665	.	T	G	.	.	MAF_INRAE=41.772;MAF_USDA=48.824
NC_035079.1	32906778	.	C	A	.	.	MAF_USDA=2.459
NC_035079.1	32906813	.	T	A	.	.	MAF_INRAE=48.734;MAF_USDA=42.941
NC_035079.1	32906862	.	G	A	.	.	MAF_INRAE=2.5
NC_035079.1	32906867	.	T	C	.	.	MAF_INRAE=2.5
NC_035079.1	32906883	.	T	C	.	.	MAF_INRAE=2.5
NC_035079.1	32906892	.	G	A	.	.	MAF_INRAE=2.5
NC_035079.1	32906905	.	A	C	.	.	MAF_INRAE=3.333
NC_035079.1	32906934	.	C	T	.	.	MAF_INRAE=26.667
NC_035079.1	32906940	.	A	G	.	.	MAF_INRAE=27.5
NC_035079.1	32906951	.	A	T	.	.	MAF_INRAE=27.5
NC_035079.1	32906957	.	C	T	.	.	MAF_INRAE=30.0
NC_035079.1	32906959	.	T	C	.	.	MAF_USDA=4.918
NC_035079.1	32906971	.	A	C	.	.	MAF_INRAE=30.833
NC_035079.1	32906989	.	C	T	.	.	MAF_INRAE=34.167
NC_035079.1	32907029	.	T	A	.	.	MAF_USDA=3.279
NC_035079.1	32907046	.	A	G	.	.	MAF_INRAE=29.167
NC_035079.1	32907057	.	T	C	.	.	MAF_INRAE=30.0
NC_035079.1	32907071	.	T	A	.	.	MAF_INRAE=30.0
NC_035079.1	32907090	.	C	T	.	.	MAF_INRAE=31.667
NC_035079.1	32907091	.	T	C	.	.	MAF_INRAE=31.667
NC_035079.1	32907107	.	A	C	.	.	MAF_INRAE=29.167
NC_035079.1	32907108	.	T	A	.	.	MAF_INRAE=29.167
NC_035079.1	32907114	.	A	G	.	.	MAF_INRAE=28.333
NC_035079.1	32907119	.	T	G	.	.	MAF_INRAE=27.5
NC_035079.1	32907134	.	C	T	.	.	MAF_INRAE=26.667
NC_035079.1	32907144	.	T	A	.	.	MAF_INRAE=25.0
NC_035079.1	32907148	.	T	A	.	.	MAF_INRAE=25.0
NC_035079.1	32907170	.	C	A	.	.	MAF_INRAE=22.5
NC_035079.1	32907182	.	G	A	.	.	MAF_INRAE=21.667
NC_035079.1	32907188	.	G	A	.	.	MAF_USDA=8.197
NC_035079.1	32907193	.	G	C	.	.	MAF_INRAE=17.5
NC_035079.1	32907197	.	C	G	.	.	MAF_INRAE=16.667
NC_035079.1	32907198	.	T	A	.	.	MAF_INRAE=16.667
NC_035079.1	32907208	.	C	T	.	.	MAF_INRAE=5.833
NC_035079.1	32907223	.	C	T	.	.	MAF_INRAE=10.0;MAF_USDA=22.917
NC_035079.1	32907225	.	G	A	.	.	MAF_INRAE=9.167;MAF_USDA=18.75
NC_035079.1	32907229	.	C	T	.	.	MAF_INRAE=8.333
NC_035079.1	32907246	.	T	C	.	.	MAF_INRAE=2.5
NC_035079.1	32907253	.	A	G	.	.	MAF_INRAE=1.667
NC_035079.1	32907262	.	T	G	.	.	MAF_INRAE=1.667
NC_035079.1	32907263	.	G	T	.	.	MAF_INRAE=1.667
NC_035079.1	32907265	.	T	C	.	.	MAF_INRAE=1.667
NC_035079.1	32907268	.	G	T	.	.	MAF_INRAE=1.667
NC_035079.1	32907317	.	C	T	.	.	MAF_USDA=4.167
NC_035079.1	32907324	.	A	G	.	.	MAF_USDA=5.738
NC_035079.1	32907326	.	C	A	.	.	MAF_USDA=2.459
NC_035079.1	32907406	.	G	A	.	.	MAF_INRAE=18.354;MAF_USDA=17.059
NC_035079.1	32907457	.	G	A	.	.	MAF_INRAE=10.833
NC_035079.1	32907458	.	T	G	.	.	MAF_INRAE=10.833
NC_035079.1	32907461	.	T	C	.	.	MAF_INRAE=11.667
NC_035079.1	32907474	.	C	G	.	.	MAF_USDA=20.833
NC_035079.1	32907475	.	A	G	.	.	MAF_USDA=15.294
NC_035079.1	32907480	.	C	A	.	.	MAF_INRAE=3.333
NC_035079.1	32907487	.	A	G	.	.	MAF_INRAE=11.667
NC_035079.1	32907491	.	G	A	.	.	MAF_INRAE=10.833
NC_035079.1	32907496	.	T	G	.	.	MAF_INRAE=10.833
NC_035079.1	32907514	.	A	T	.	.	MAF_INRAE=9.167
NC_035079.1	32907515	.	G	T	.	.	MAF_USDA=7.059
NC_035079.1	32907517	.	C	T	.	.	MAF_INRAE=8.333
NC_035079.1	32907539	.	A	T	.	.	MAF_INRAE=4.167
NC_035079.1	32907574	.	A	G	.	.	MAF_INRAE=12.025;MAF_USDA=2.941
NC_035079.1	32907608	.	G	A	.	.	MAF_INRAE=1.667
NC_035079.1	32907612	.	C	G	.	.	MAF_INRAE=1.667
NC_035079.1	32907621	.	T	G	.	.	MAF_INRAE=1.667
NC_035079.1	32907634	.	G	A	.	.	MAF_INRAE=1.667
NC_035079.1	32907645	.	T	C	.	.	MAF_INRAE=36.667;MAF_USDA=40.0
NC_035079.1	32907712	.	T	G	.	.	MAF_INRAE=1.667
NC_035079.1	32907714	.	G	T	.	.	MAF_INRAE=1.667
NC_035079.1	32907733	.	T	A	.	.	MAF_INRAE=4.167
NC_035079.1	32907743	.	T	C	.	.	MAF_INRAE=4.167
NC_035079.1	32907770	.	T	C	.	.	MAF_INRAE=7.5
NC_035079.1	32907783	.	C	T	.	.	MAF_INRAE=7.5
NC_035079.1	32907790	.	A	G	.	.	MAF_INRAE=7.5;MAF_USDA=20.833
NC_035079.1	32907791	.	A	C	.	.	MAF_INRAE=7.5
NC_035079.1	32907792	.	T	G	.	.	MAF_INRAE=7.5
NC_035079.1	32907802	.	G	T	.	.	MAF_INRAE=7.5
NC_035079.1	32907811	.	T	G	.	.	MAF_USDA=8.197
NC_035079.1	32907812	.	A	T	.	.	MAF_USDA=8.197
NC_035079.1	32907813	.	A	T	.	.	MAF_USDA=8.197
NC_035079.1	32907822	.	A	C	.	.	MAF_INRAE=6.667
NC_035079.1	32907826	.	T	A	.	.	MAF_USDA=1.639
NC_035079.1	32907862	.	T	A	.	.	MAF_INRAE=5.0
NC_035079.1	32907873	.	T	A	.	.	MAF_INRAE=4.167;MAF_USDA=4.918
NC_035079.1	32907875	.	T	G	.	.	MAF_INRAE=4.167
NC_035079.1	32907884	.	G	T	.	.	MAF_INRAE=4.167
NC_035079.1	32907885	.	G	T	.	.	MAF_USDA=4.918
NC_035079.1	32907887	.	C	G	.	.	MAF_INRAE=1.667
NC_035079.1	32907895	.	C	T	.	.	MAF_USDA=7.377
NC_035079.1	32907905	.	T	C	.	.	MAF_USDA=6.557
NC_035079.1	32907913	.	A	C	.	.	MAF_USDA=8.235
NC_035079.1	32907988	.	C	T	.	.	MAF_USDA=2.381
NC_035079.1	32907993	.	G	A	.	.	MAF_USDA=2.976
NC_035079.1	32908054	.	T	A	.	.	MAF_INRAE=12.025;MAF_USDA=3.333
NC_035079.1	32908063	.	C	T	.	.	MAF_INRAE=3.797
NC_035079.1	32908089	.	A	G	.	.	MAF_USDA=2.381
NC_035079.1	32908090	.	C	G	.	.	MAF_USDA=3.333
NC_035079.1	32908127	.	A	G	.	.	MAF_USDA=1.667
NC_035079.1	32908469	.	G	A	.	.	MAF_INRAE=6.962;MAF_USDA=16.667
NC_035079.1	32908491	.	A	G	.	.	MAF_INRAE=48.101;MAF_USDA=31.25
NC_035079.1	32908506	.	C	A	.	.	MAF_INRAE=20.253;MAF_USDA=29.167
NC_035079.1	32908569	.	C	T	.	.	MAF_INRAE=41.667;MAF_USDA=27.083
NC_035079.1	32908602	.	G	T	.	.	MAF_INRAE=36.076;MAF_USDA=31.25
NC_035079.1	32908649	.	C	A	.	.	MAF_INRAE=48.101;MAF_USDA=28.659
NC_035079.1	32908685	.	A	G	.	.	MAF_INRAE=12.025
NC_035079.1	32908809	.	T	C	.	.	MAF_INRAE=36.076;MAF_USDA=31.25
NC_035079.1	32908825	.	A	C	.	.	MAF_INRAE=48.101;MAF_USDA=31.25
NC_035079.1	32909058	.	A	G	.	.	MAF_INRAE=36.076;MAF_USDA=29.167
NC_035079.1	32909088	.	G	T	.	.	MAF_INRAE=7.595
NC_035079.1	32909134	.	A	T	.	.	MAF_INRAE=40.506;MAF_USDA=31.765
NC_035079.1	32909161	.	C	A	.	.	MAF_INRAE=41.667;MAF_USDA=18.824
NC_035079.1	32909183	.	C	A	.	.	MAF_USDA=1.639
NC_035079.1	32909262	.	G	A	.	.	MAF_USDA=4.918
NC_035079.1	32909374	.	C	T	.	.	MAF_INRAE=36.842
NC_035079.1	32909407	.	G	T	.	.	MAF_USDA=1.639
NC_035079.1	32909496	.	G	A	.	.	MAF_INRAE=12.025;MAF_USDA=8.197
NC_035079.1	32909580	.	G	C	.	.	MAF_USDA=1.639
NC_035079.1	32909807	.	G	A	.	.	MAF_INRAE=15.0;MAF_USDA=9.016
NC_035079.1	32909926	.	A	C	.	.	MAF_USDA=5.738
NC_035079.1	32909971	.	C	A	.	.	MAF_INRAE=7.595;MAF_USDA=1.639
NC_035079.1	32909991	.	G	A	.	.	MAF_INRAE=12.658;MAF_USDA=9.016
NC_035079.1	32910070	.	G	A	.	.	MAF_USDA=1.639
NC_035079.1	32910163	.	C	T	.	.	MAF_USDA=4.167
NC_035079.1	32910214	.	C	G	.	.	MAF_INRAE=7.595
NC_035079.1	32910221	.	C	A	.	.	MAF_INRAE=20.253;MAF_USDA=21.765
NC_035079.1	32910283	.	C	T	.	.	MAF_USDA=1.639
NC_035079.1	32910350	.	A	G	.	.	MAF_USDA=5.738
NC_035079.1	32910479	.	T	G	.	.	MAF_USDA=4.918
NC_035079.1	32910584	.	C	T	.	.	MAF_INRAE=7.595;MAF_USDA=2.459
NC_035079.1	32910620	.	G	A	.	.	MAF_USDA=5.738
NC_035079.1	32910636	.	G	T	.	.	MAF_USDA=7.377
NC_035079.1	32910643	.	T	A	.	.	MAF_INRAE=20.253;MAF_USDA=30.588
NC_035079.1	32910719	.	T	G	.	.	MAF_USDA=1.639
NC_035079.1	32910733	.	T	C	.	.	MAF_INRAE=7.595;MAF_USDA=1.639
NC_035079.1	32910874	.	T	C	.	.	MAF_USDA=4.167
NC_035079.1	32910917	.	G	C	.	.	MAF_USDA=6.557
NC_035079.1	32910934	.	A	G	.	.	MAF_INRAE=12.025;MAF_USDA=9.836
NC_035079.1	32911024	.	C	A	.	.	MAF_INRAE=12.025;MAF_USDA=9.016
NC_035079.1	32911132	.	C	A	.	.	MAF_INRAE=24.684;MAF_USDA=13.529
NC_035079.1	32911173	.	A	T	.	.	MAF_USDA=5.738
NC_035079.1	32911319	.	A	G	.	.	MAF_INRAE=45.57;MAF_USDA=45.882
NC_035079.1	32911344	.	G	T	.	.	MAF_USDA=4.118
NC_035079.1	32911366	.	C	T	.	.	MAF_INRAE=18.987;MAF_USDA=17.059
NC_035079.1	32911445	.	G	T	.	.	MAF_USDA=1.639
NC_035079.1	32911474	.	C	T	.	.	MAF_USDA=1.639
NC_035079.1	32911517	.	C	A	.	.	MAF_USDA=4.918
NC_035079.1	32911583	.	G	T	.	.	MAF_INRAE=21.053
NC_035079.1	32912567	.	C	T	.	.	MAF_USDA=3.279
NC_035079.1	32912677	.	T	A	.	.	MAF_USDA=4.098
NC_035079.1	32912718	.	C	T	.	.	MAF_USDA=4.098
NC_035079.1	32912768	.	A	G	.	.	MAF_INRAE=6.962;MAF_USDA=16.471
NC_035079.1	32912783	.	A	G	.	.	MAF_USDA=4.918
NC_035079.1	32912816	.	C	T	.	.	MAF_USDA=4.098
NC_035079.1	32912891	.	G	T	.	.	MAF_USDA=5.738
NC_035079.1	32912904	.	T	C	.	.	MAF_USDA=5.738
NC_035079.1	32912964	.	C	T	.	.	MAF_INRAE=6.962;MAF_USDA=10.0
NC_035079.1	32912978	.	T	C	.	.	MAF_INRAE=6.329;MAF_USDA=12.353
NC_035079.1	32913073	.	A	C	.	.	MAF_USDA=1.639
NC_035079.1	32913094	.	A	G	.	.	MAF_USDA=5.738
NC_035079.1	32913187	.	C	T	.	.	MAF_USDA=1.639
NC_035079.1	32913338	.	A	G	.	.	MAF_USDA=5.738
NC_035079.1	32913383	.	C	T	.	.	MAF_USDA=6.557
NC_035079.1	32913490	.	A	T	.	.	MAF_USDA=4.098
NC_035079.1	32913541	.	G	A	.	.	MAF_INRAE=7.595
NC_035079.1	32913664	.	T	C	.	.	MAF_USDA=5.738
NC_035079.1	32913930	.	G	T	.	.	MAF_USDA=1.639
NC_035079.1	32913975	.	C	A	.	.	MAF_USDA=4.098
NC_035079.1	32913976	.	C	A	.	.	MAF_USDA=4.918
NC_035079.1	32914003	.	C	T	.	.	MAF_INRAE=12.658;MAF_USDA=35.882
NC_035079.1	32914041	.	T	C	.	.	MAF_USDA=5.738
NC_035079.1	32914077	.	G	A	.	.	MAF_USDA=4.918
NC_035079.1	32914090	.	T	A	.	.	MAF_USDA=1.639
NC_035079.1	32914172	.	T	C	.	.	MAF_INRAE=6.962;MAF_USDA=30.588
NC_035079.1	32914236	.	T	C	.	.	MAF_INRAE=12.025
NC_035079.1	32914317	.	G	T	.	.	MAF_USDA=4.098
NC_035079.1	32914328	.	A	G	.	.	MAF_USDA=4.918
NC_035079.1	32914385	.	A	C	.	.	MAF_USDA=4.167
NC_035079.1	32914466	.	G	A	.	.	MAF_INRAE=10.759
NC_035079.1	32914495	.	G	A	.	.	MAF_INRAE=13.291;MAF_USDA=13.529
NC_035079.1	32914506	.	T	C	.	.	MAF_USDA=1.639
NC_035079.1	32914559	.	C	A	.	.	MAF_INRAE=2.5
NC_035079.1	32914569	.	C	T	.	.	MAF_INRAE=2.5
NC_035079.1	32914584	.	A	G	.	.	MAF_INRAE=42.5;MAF_USDA=25.0
NC_035079.1	32914585	.	T	C	.	.	MAF_INRAE=6.962;MAF_USDA=15.294
NC_035079.1	32914594	.	G	A	.	.	MAF_INRAE=8.333;MAF_USDA=12.941
NC_035079.1	32914600	.	A	C	.	.	MAF_INRAE=2.5
NC_035079.1	32914615	.	C	A	.	.	MAF_INRAE=25.0;MAF_USDA=12.941
NC_035079.1	32914680	.	A	G	.	.	MAF_USDA=4.098
NC_035079.1	32914709	.	C	T	.	.	MAF_USDA=1.639
NC_035079.1	32914828	.	T	C	.	.	MAF_USDA=1.639
NC_035079.1	32914832	.	G	T	.	.	MAF_USDA=9.016
NC_035079.1	32914838	.	G	C	.	.	MAF_USDA=3.279
NC_035079.1	32914859	.	T	C	.	.	MAF_USDA=5.738
NC_035079.1	32914893	.	A	G	.	.	MAF_USDA=6.557
NC_035079.1	32914895	.	G	A	.	.	MAF_USDA=6.557
NC_035079.1	32914901	.	T	A	.	.	MAF_USDA=3.279
NC_035079.1	32914998	.	G	A	.	.	MAF_INRAE=21.053
NC_035079.1	32915079	.	C	T	.	.	MAF_USDA=7.738
NC_035079.1	32915129	.	C	A	.	.	MAF_USDA=5.0
NC_035079.1	32915133	.	C	T	.	.	MAF_USDA=4.918
NC_035079.1	32915138	.	C	T	.	.	MAF_USDA=5.738
NC_035079.1	32915170	.	T	C	.	.	MAF_INRAE=18.987;MAF_USDA=4.098
NC_035079.1	32915209	.	C	G	.	.	MAF_USDA=3.279
NC_035079.1	32915210	.	T	G	.	.	MAF_USDA=12.5
NC_035079.1	32915223	.	C	T	.	.	MAF_INRAE=43.671;MAF_USDA=22.941
NC_035079.1	32915259	.	C	T	.	.	MAF_INRAE=35.833;MAF_USDA=9.836
NC_035079.1	32915271	.	C	A	.	.	MAF_USDA=1.639
NC_035079.1	32915272	.	G	A	.	.	MAF_USDA=1.639
NC_035079.1	32915280	.	G	T	.	.	MAF_USDA=6.557
NC_035079.1	32915285	.	G	T	.	.	MAF_INRAE=35.833;MAF_USDA=10.656
NC_035079.1	32915313	.	G	A	.	.	MAF_USDA=6.25
NC_035079.1	32915382	.	C	T	.	.	MAF_USDA=4.098
NC_035079.1	32915448	.	C	A	.	.	MAF_INRAE=3.797
NC_035079.1	32915450	.	A	C	.	.	MAF_INRAE=43.671;MAF_USDA=20.0
NC_035079.1	32915612	.	C	T	.	.	MAF_INRAE=14.167
NC_035079.1	32915618	.	C	G	.	.	MAF_USDA=4.098
NC_035079.1	32915651	.	T	C	.	.	MAF_INRAE=5.833;MAF_USDA=10.0
NC_035079.1	32915685	.	A	T	.	.	MAF_INRAE=6.962;MAF_USDA=15.882
NC_035079.1	32915845	.	C	T	.	.	MAF_USDA=1.639
NC_035079.1	32915928	.	A	T	.	.	MAF_INRAE=35.833;MAF_USDA=10.0
NC_035079.1	32915929	.	C	T	.	.	MAF_INRAE=35.833;MAF_USDA=10.0
NC_035079.1	32915940	.	C	T	.	.	MAF_USDA=6.557
NC_035079.1	32916049	.	T	G	.	.	MAF_USDA=5.738
NC_035079.1	32916157	.	A	G	.	.	MAF_USDA=1.639
NC_035079.1	32916307	.	C	A	.	.	MAF_INRAE=7.595;MAF_USDA=4.098
NC_035079.1	32916432	.	C	A	.	.	MAF_USDA=4.918
NC_035079.1	32916435	.	A	G	.	.	MAF_USDA=1.639
NC_035079.1	32916546	.	C	A	.	.	MAF_INRAE=27.848;MAF_USDA=14.118
NC_035079.1	32916569	.	A	T	.	.	MAF_USDA=4.167
NC_035079.1	32916604	.	A	T	.	.	MAF_INRAE=46.203;MAF_USDA=41.765
NC_035079.1	32916609	.	A	T	.	.	MAF_USDA=4.918
NC_035079.1	32916611	.	A	T	.	.	MAF_INRAE=14.557;MAF_USDA=28.235
NC_035079.1	32916636	.	T	A	.	.	MAF_USDA=7.377
NC_035079.1	32916674	.	A	C	.	.	MAF_USDA=5.738
NC_035079.1	32916694	.	T	C	.	.	MAF_USDA=5.738
NC_035079.1	32916826	.	C	A	.	.	MAF_USDA=6.557
NC_035079.1	32916929	.	G	T	.	.	MAF_USDA=3.333
NC_035079.1	32916952	.	G	A	.	.	MAF_INRAE=23.418;MAF_USDA=12.941
NC_035079.1	32917000	.	C	A	.	.	MAF_USDA=1.639
NC_035079.1	32917028	.	A	G	.	.	MAF_USDA=1.639
NC_035079.1	32917164	.	C	G	.	.	MAF_USDA=11.176
NC_035079.1	32917175	.	C	T	.	.	MAF_USDA=4.098
NC_035079.1	32917184	.	A	C	.	.	MAF_USDA=4.918
NC_035079.1	32917195	.	A	G	.	.	MAF_INRAE=6.962;MAF_USDA=9.412
NC_035079.1	32917201	.	T	C	.	.	MAF_USDA=4.918
NC_035079.1	32917342	.	G	T	.	.	MAF_USDA=6.557
NC_035079.1	32917398	.	G	A	.	.	MAF_INRAE=6.962;MAF_USDA=12.353
NC_035079.1	32917522	.	T	C	.	.	MAF_USDA=8.235
NC_035079.1	32917563	.	C	A	.	.	MAF_INRAE=43.671;MAF_USDA=20.833
NC_035079.1	32917679	.	A	T	.	.	MAF_USDA=4.098
NC_035079.1	32917773	.	A	G	.	.	MAF_INRAE=7.595;MAF_USDA=3.279
NC_035079.1	32917790	.	G	A	.	.	MAF_USDA=8.197
NC_035079.1	32917796	.	A	C	.	.	MAF_INRAE=14.557;MAF_USDA=28.235
NC_035079.1	32917820	.	G	A	.	.	MAF_INRAE=35.833;MAF_USDA=12.941
NC_035079.1	32917826	.	T	C	.	.	MAF_USDA=5.738
NC_035079.1	32917977	.	A	G	.	.	MAF_INRAE=6.962;MAF_USDA=10.0
NC_035079.1	32918232	.	C	A	.	.	MAF_INRAE=6.962;MAF_USDA=17.059
NC_035079.1	32918341	.	T	C	.	.	MAF_USDA=3.279
NC_035079.1	32918484	.	A	G	.	.	MAF_USDA=6.557
NC_035079.1	32918542	.	G	A	.	.	MAF_INRAE=11.392
NC_035079.1	32918543	.	T	C	.	.	MAF_USDA=4.918
NC_035079.1	32918549	.	T	C	.	.	MAF_USDA=2.083
NC_035079.1	32918662	.	A	C	.	.	MAF_INRAE=13.924;MAF_USDA=3.279
NC_035079.1	32918750	.	C	T	.	.	MAF_USDA=1.639
NC_035079.1	32918907	.	T	G	.	.	MAF_INRAE=27.215;MAF_USDA=18.852
NC_035079.1	32918912	.	C	A	.	.	MAF_INRAE=3.797
NC_035079.1	32918975	.	T	G	.	.	MAF_USDA=4.167
NC_035079.1	32919020	.	C	T	.	.	MAF_USDA=4.167
NC_035079.1	32919026	.	G	A	.	.	MAF_INRAE=25.949;MAF_USDA=20.0
NC_035079.1	32919116	.	A	G	.	.	MAF_USDA=6.471
NC_035079.1	32919307	.	G	A	.	.	MAF_USDA=1.639
NC_035079.1	32919318	.	T	C	.	.	MAF_USDA=5.882
NC_035079.1	32919327	.	A	G	.	.	MAF_USDA=5.738
NC_035079.1	32919436	.	A	G	.	.	MAF_USDA=1.639
NC_035079.1	32919453	.	G	A	.	.	MAF_USDA=6.557
NC_035079.1	32919497	.	A	C	.	.	MAF_USDA=6.557
NC_035079.1	32919535	.	T	A	.	.	MAF_INRAE=6.962;MAF_USDA=1.639
NC_035079.1	32919796	.	A	G	.	.	MAF_USDA=10.0
NC_035079.1	32919824	.	T	A	.	.	MAF_INRAE=2.5;MAF_USDA=1.639
NC_035079.1	32919873	.	A	T	.	.	MAF_INRAE=14.557;MAF_USDA=14.706
NC_035079.1	32919894	.	T	G	.	.	MAF_USDA=5.738
NC_035079.1	32919968	.	A	C	.	.	MAF_USDA=5.294
NC_035079.1	32920002	.	C	A	.	.	MAF_INRAE=7.595;MAF_USDA=1.639
NC_035079.1	32920014	.	A	C	.	.	MAF_INRAE=16.456;MAF_USDA=20.588
NC_035079.1	32920133	.	C	T	.	.	MAF_USDA=4.918
NC_035079.1	32920144	.	A	G	.	.	MAF_USDA=5.738
NC_035079.1	32920246	.	T	G	.	.	MAF_USDA=5.738
NC_035079.1	32920250	.	A	G	.	.	MAF_USDA=4.098
NC_035079.1	32920269	.	C	T	.	.	MAF_INRAE=43.038;MAF_USDA=12.353
NC_035079.1	32920282	.	G	A	.	.	MAF_INRAE=6.962;MAF_USDA=15.882
NC_035079.1	32920300	.	C	T	.	.	MAF_INRAE=40.506;MAF_USDA=47.059
NC_035079.1	32920306	.	C	T	.	.	MAF_INRAE=25.949;MAF_USDA=21.765
NC_035079.1	32920315	.	C	A	.	.	MAF_INRAE=2.5;MAF_USDA=9.836
NC_035079.1	32920330	.	A	G	.	.	MAF_USDA=2.083
NC_035079.1	32920345	.	G	A	.	.	MAF_INRAE=25.949;MAF_USDA=9.016
NC_035079.1	32920367	.	A	G	.	.	MAF_USDA=6.557
NC_035079.1	32920439	.	G	T	.	.	MAF_USDA=2.459
NC_035079.1	32920451	.	C	G	.	.	MAF_USDA=6.557
NC_035079.1	32920460	.	C	A	.	.	MAF_USDA=7.377
NC_035079.1	32920468	.	C	A	.	.	MAF_INRAE=6.962;MAF_USDA=8.197
NC_035079.1	32920514	.	T	C	.	.	MAF_USDA=3.279
NC_035079.1	32920535	.	G	A	.	.	MAF_USDA=7.377
NC_035079.1	32920659	.	G	A	.	.	MAF_INRAE=8.861;MAF_USDA=23.529
NC_035079.1	32920704	.	G	A	.	.	MAF_USDA=4.167
NC_035079.1	32920836	.	T	C	.	.	MAF_USDA=1.639
NC_035079.1	32920876	.	C	T	.	.	MAF_USDA=2.459
NC_035079.1	32920889	.	T	C	.	.	MAF_USDA=4.918
NC_035079.1	32920893	.	T	G	.	.	MAF_INRAE=6.962;MAF_USDA=7.377
NC_035079.1	32921008	.	T	C	.	.	MAF_INRAE=1.667;MAF_USDA=2.459
NC_035079.1	32921030	.	T	C	.	.	MAF_USDA=4.918
NC_035079.1	32921035	.	A	C	.	.	MAF_USDA=4.167
NC_035079.1	32921051	.	G	A	.	.	MAF_INRAE=13.924;MAF_USDA=14.118
NC_035079.1	32921063	.	C	G	.	.	MAF_USDA=12.5
NC_035079.1	32921075	.	T	A	.	.	MAF_INRAE=50.0;MAF_USDA=25.882
NC_035079.1	32921112	.	G	A	.	.	MAF_USDA=5.738
NC_035079.1	32921334	.	C	A	.	.	MAF_INRAE=6.962;MAF_USDA=10.588
NC_035079.1	32921341	.	C	A	.	.	MAF_USDA=6.471
NC_035079.1	32921343	.	T	A	.	.	MAF_USDA=6.471
NC_035079.1	32921344	.	T	A	.	.	MAF_USDA=6.471
NC_035079.1	32921361	.	C	A	.	.	MAF_USDA=3.279
NC_035079.1	32921370	.	G	A	.	.	MAF_USDA=3.279
NC_035079.1	32921394	.	C	T	.	.	MAF_INRAE=43.038;MAF_USDA=11.765
NC_035079.1	32921398	.	A	G	.	.	MAF_USDA=12.353
NC_035079.1	32921512	.	C	T	.	.	MAF_USDA=4.167
NC_035079.1	32921578	.	T	C	.	.	MAF_INRAE=14.557;MAF_USDA=12.941
NC_035079.1	32921641	.	C	T	.	.	MAF_INRAE=16.456;MAF_USDA=21.176
NC_035079.1	32921720	.	A	G	.	.	MAF_USDA=1.639
NC_035079.1	32921749	.	C	A	.	.	MAF_INRAE=6.962;MAF_USDA=23.529
NC_035079.1	32921750	.	C	T	.	.	MAF_INRAE=2.5
NC_035079.1	32921938	.	C	A	.	.	MAF_INRAE=12.025
NC_035079.1	32921945	.	T	G	.	.	MAF_USDA=4.167
NC_035079.1	32922129	.	G	A	.	.	MAF_USDA=2.459
NC_035079.1	32922169	.	C	A	.	.	MAF_USDA=15.294
NC_035079.1	32922170	.	A	C	.	.	MAF_USDA=14.706
NC_035079.1	32922178	.	C	T	.	.	MAF_USDA=12.295
NC_035079.1	32922343	.	A	G	.	.	MAF_INRAE=23.418;MAF_USDA=44.706
NC_035079.1	32922356	.	G	C	.	.	MAF_INRAE=16.456;MAF_USDA=14.706
NC_035079.1	32922400	.	C	A	.	.	MAF_USDA=6.557
NC_035079.1	32922466	.	C	A	.	.	MAF_INRAE=8.861;MAF_USDA=2.353
NC_035079.1	32922469	.	T	A	.	.	MAF_USDA=1.765
NC_035079.1	32922551	.	G	A	.	.	MAF_INRAE=6.962
NC_035079.1	32922557	.	G	A	.	.	MAF_INRAE=2.5;MAF_USDA=1.639
NC_035079.1	32922644	.	C	A	.	.	MAF_USDA=4.706
NC_035079.1	32922672	.	G	C	.	.	MAF_INRAE=43.038;MAF_USDA=16.471
NC_035079.1	32922678	.	T	A	.	.	MAF_INRAE=23.418;MAF_USDA=45.882
NC_035079.1	32922738	.	T	C	.	.	MAF_USDA=5.738
NC_035079.1	32922741	.	G	C	.	.	MAF_USDA=6.471
NC_035079.1	32922838	.	C	A	.	.	MAF_INRAE=12.025
NC_035079.1	32922858	.	G	A	.	.	MAF_INRAE=3.797
NC_035079.1	32922934	.	A	T	.	.	MAF_USDA=2.459
NC_035079.1	32923002	.	C	G	.	.	MAF_INRAE=13.291;MAF_USDA=17.213
NC_035079.1	32923203	.	C	A	.	.	MAF_INRAE=13.291;MAF_USDA=15.833
NC_035079.1	32923240	.	A	G	.	.	MAF_INRAE=22.785;MAF_USDA=12.353
NC_035079.1	32923261	.	G	T	.	.	MAF_INRAE=14.557;MAF_USDA=13.529
NC_035079.1	32923270	.	T	A	.	.	MAF_INRAE=6.962;MAF_USDA=12.941
NC_035079.1	32923293	.	T	G	.	.	MAF_USDA=1.639
NC_035079.1	32923308	.	A	T	.	.	MAF_INRAE=14.557;MAF_USDA=13.529
NC_035079.1	32923352	.	G	A	.	.	MAF_INRAE=2.5;MAF_USDA=7.377
NC_035079.1	32923365	.	A	C	.	.	MAF_USDA=5.738
NC_035079.1	32923379	.	A	G	.	.	MAF_USDA=1.639
NC_035079.1	32923391	.	A	T	.	.	MAF_INRAE=5.833;MAF_USDA=16.393
NC_035079.1	32923401	.	G	A	.	.	MAF_USDA=1.639
NC_035079.1	32923512	.	C	T	.	.	MAF_INRAE=6.962;MAF_USDA=10.588
NC_035079.1	32923570	.	A	T	.	.	MAF_INRAE=23.418;MAF_USDA=12.353
NC_035079.1	32923578	.	A	C	.	.	MAF_INRAE=46.835;MAF_USDA=40.0
NC_035079.1	32923633	.	A	G	.	.	MAF_INRAE=13.291;MAF_USDA=15.574
NC_035079.1	32923731	.	C	T	.	.	MAF_USDA=1.639
NC_035079.1	32923753	.	T	C	.	.	MAF_INRAE=15.19;MAF_USDA=24.59
NC_035079.1	32923755	.	T	C	.	.	MAF_INRAE=22.785;MAF_USDA=12.353
NC_035079.1	32923769	.	A	G	.	.	MAF_USDA=10.0
NC_035079.1	32923778	.	A	C	.	.	MAF_INRAE=15.19
NC_035079.1	32923822	.	A	T	.	.	MAF_INRAE=30.38;MAF_USDA=29.412
NC_035079.1	32923888	.	C	T	.	.	MAF_USDA=4.167
NC_035079.1	32923891	.	C	A	.	.	MAF_INRAE=8.228;MAF_USDA=20.0
NC_035079.1	32923994	.	C	A	.	.	MAF_INRAE=23.418;MAF_USDA=12.5
NC_035079.1	32924007	.	G	T	.	.	MAF_USDA=1.667
NC_035079.1	32924026	.	T	G	.	.	MAF_INRAE=36.842;MAF_USDA=27.976
NC_035079.1	32924032	.	A	C	.	.	MAF_INRAE=36.842;MAF_USDA=40.476
NC_035079.1	32924033	.	C	A	.	.	MAF_USDA=4.167
NC_035079.1	32924147	.	A	G	.	.	MAF_INRAE=3.333;MAF_USDA=7.059
NC_035079.1	32924157	.	G	C	.	.	MAF_USDA=1.639
NC_035079.1	32924171	.	A	C	.	.	MAF_USDA=5.738
NC_035079.1	32924174	.	T	C	.	.	MAF_USDA=5.738
NC_035079.1	32924176	.	T	A	.	.	MAF_INRAE=6.962;MAF_USDA=10.0
NC_035079.1	32924206	.	C	G	.	.	MAF_INRAE=30.38;MAF_USDA=23.529
NC_035079.1	32924289	.	G	T	.	.	MAF_INRAE=17.722;MAF_USDA=35.882
NC_035079.1	32924321	.	A	T	.	.	MAF_INRAE=2.5;MAF_USDA=1.639
NC_035079.1	32924405	.	T	A	.	.	MAF_INRAE=4.43;MAF_USDA=8.333
NC_035079.1	32924414	.	T	C	.	.	MAF_USDA=4.167
NC_035079.1	32924441	.	T	C	.	.	MAF_INRAE=49.367;MAF_USDA=21.765
NC_035079.1	32924479	.	G	A	.	.	MAF_USDA=8.824
NC_035079.1	32924482	.	G	T	.	.	MAF_USDA=8.824
NC_035079.1	32924670	.	G	C	.	.	MAF_USDA=1.639
NC_035079.1	32924687	.	G	A	.	.	MAF_INRAE=24.051;MAF_USDA=11.765
NC_035079.1	32924696	.	G	T	.	.	MAF_INRAE=6.329
NC_035079.1	32924711	.	G	A	.	.	MAF_USDA=2.353
NC_035079.1	32924730	.	C	T	.	.	MAF_USDA=2.459
NC_035079.1	32924731	.	G	A	.	.	MAF_USDA=3.279
NC_035079.1	32924736	.	C	A	.	.	MAF_USDA=1.639
NC_035079.1	32924817	.	C	T	.	.	MAF_USDA=3.279
NC_035079.1	32924834	.	G	A	.	.	MAF_INRAE=42.405;MAF_USDA=12.353
NC_035079.1	32924843	.	A	G	.	.	MAF_USDA=4.167
NC_035079.1	32924870	.	T	C	.	.	MAF_USDA=1.639
NC_035079.1	32924920	.	C	T	.	.	MAF_USDA=4.918
NC_035079.1	32925055	.	A	G	.	.	MAF_USDA=1.667
NC_035079.1	32925063	.	A	G	.	.	MAF_USDA=2.5
NC_035079.1	32925082	.	A	G	.	.	MAF_INRAE=5.833;MAF_USDA=10.588
NC_035079.1	32925155	.	C	A	.	.	MAF_USDA=9.412
NC_035079.1	32925198	.	C	T	.	.	MAF_USDA=1.639
NC_035079.1	32925212	.	G	A	.	.	MAF_USDA=1.639
NC_035079.1	32925214	.	C	T	.	.	MAF_INRAE=3.333;MAF_USDA=1.639
NC_035079.1	32925245	.	A	C	.	.	MAF_USDA=5.738
NC_035079.1	32925252	.	A	C	.	.	MAF_USDA=5.738
NC_035079.1	32925253	.	A	T	.	.	MAF_USDA=1.639
NC_035079.1	32925257	.	T	C	.	.	MAF_USDA=2.459
NC_035079.1	32925260	.	C	A	.	.	MAF_USDA=5.738
NC_035079.1	32925266	.	A	G	.	.	MAF_USDA=9.412
NC_035079.1	32925277	.	T	G	.	.	MAF_USDA=10.119
NC_035079.1	32925852	.	C	T	.	.	MAF_USDA=10.417
NC_035079.1	32925860	.	A	G	.	.	MAF_USDA=33.333
NC_035079.1	32925885	.	G	A	.	.	MAF_USDA=15.294
NC_035079.1	32925910	.	G	A	.	.	MAF_USDA=8.197
NC_035079.1	32925939	.	G	C	.	.	MAF_USDA=4.098
NC_035079.1	32925946	.	C	G	.	.	MAF_INRAE=31.579
NC_035079.1	32925954	.	G	T	.	.	MAF_USDA=5.882
NC_035079.1	32926087	.	G	A	.	.	MAF_USDA=2.459
NC_035079.1	32926097	.	A	G	.	.	MAF_INRAE=3.333;MAF_USDA=8.235
NC_035079.1	32926142	.	G	T	.	.	MAF_INRAE=9.494;MAF_USDA=21.765
NC_035079.1	32926203	.	G	T	.	.	MAF_USDA=5.738
NC_035079.1	32926205	.	G	C	.	.	MAF_USDA=5.738
NC_035079.1	32926256	.	C	A	.	.	MAF_USDA=5.738
NC_035079.1	32926331	.	T	C	.	.	MAF_INRAE=9.494;MAF_USDA=19.412
NC_035079.1	32926362	.	C	G	.	.	MAF_INRAE=9.494;MAF_USDA=21.765
NC_035079.1	32926466	.	C	T	.	.	MAF_USDA=2.459
NC_035079.1	32926492	.	A	C	.	.	MAF_INRAE=9.494;MAF_USDA=21.765
NC_035079.1	32926507	.	A	G	.	.	MAF_INRAE=9.494;MAF_USDA=21.765
NC_035079.1	32926547	.	C	G	.	.	MAF_INRAE=9.494;MAF_USDA=21.765
NC_035079.1	32926619	.	T	A	.	.	MAF_USDA=5.738
NC_035079.1	32926628	.	T	G	.	.	MAF_INRAE=7.595;MAF_USDA=15.294
NC_035079.1	32926707	.	A	C	.	.	MAF_USDA=2.459
NC_035079.1	32926718	.	T	C	.	.	MAF_USDA=2.459
NC_035079.1	32926799	.	T	C	.	.	MAF_INRAE=9.494;MAF_USDA=21.176
NC_035079.1	32926860	.	G	T	.	.	MAF_INRAE=2.5
NC_035079.1	32926863	.	C	T	.	.	MAF_USDA=1.639
NC_035079.1	32926872	.	G	C	.	.	MAF_INRAE=6.962;MAF_USDA=13.095
NC_035079.1	32926873	.	T	C	.	.	MAF_INRAE=33.333;MAF_USDA=44.643
NC_035079.1	32926883	.	G	T	.	.	MAF_INRAE=23.418;MAF_USDA=13.095
NC_035079.1	32926956	.	C	A	.	.	MAF_INRAE=9.494;MAF_USDA=20.0
NC_035079.1	32926963	.	C	A	.	.	MAF_INRAE=3.333;MAF_USDA=8.333
NC_035079.1	32926970	.	C	G	.	.	MAF_USDA=4.098
NC_035079.1	32927005	.	G	A	.	.	MAF_USDA=5.294
NC_035079.1	32927072	.	T	G	.	.	MAF_INRAE=10.759;MAF_USDA=38.824
NC_035079.1	32927089	.	A	C	.	.	MAF_USDA=9.412
NC_035079.1	32927093	.	T	G	.	.	MAF_USDA=4.098
NC_035079.1	32927116	.	C	T	.	.	MAF_INRAE=6.962;MAF_USDA=10.588
NC_035079.1	32927149	.	C	T	.	.	MAF_INRAE=23.418;MAF_USDA=14.706
NC_035079.1	32927232	.	C	T	.	.	MAF_INRAE=2.5
NC_035079.1	32927300	.	C	A	.	.	MAF_USDA=1.639
NC_035079.1	32927319	.	C	A	.	.	MAF_INRAE=3.333;MAF_USDA=5.738
NC_035079.1	32927320	.	C	A	.	.	MAF_INRAE=9.494;MAF_USDA=27.049
NC_035079.1	32927322	.	T	A	.	.	MAF_USDA=4.167
NC_035079.1	32927339	.	A	C	.	.	MAF_INRAE=3.333;MAF_USDA=8.824
NC_035079.1	32927413	.	C	T	.	.	MAF_INRAE=9.494;MAF_USDA=22.941
NC_035079.1	32927454	.	T	A	.	.	MAF_INRAE=9.494;MAF_USDA=22.353
NC_035079.1	32927486	.	A	G	.	.	MAF_INRAE=3.333;MAF_USDA=8.824
NC_035079.1	32927548	.	G	A	.	.	MAF_INRAE=18.987;MAF_USDA=10.0
NC_035079.1	32927572	.	A	T	.	.	MAF_USDA=10.0
NC_035079.1	32927584	.	T	C	.	.	MAF_USDA=1.639
NC_035079.1	32927641	.	G	T	.	.	MAF_USDA=8.235
NC_035079.1	32927726	.	C	T	.	.	MAF_INRAE=21.053;MAF_USDA=9.016
NC_035079.1	32927742	.	G	A	.	.	MAF_INRAE=6.329
NC_035079.1	32927780	.	C	A	.	.	MAF_USDA=13.529
NC_035079.1	32927883	.	C	A	.	.	MAF_USDA=13.529
NC_035079.1	32927931	.	C	A	.	.	MAF_INRAE=9.494;MAF_USDA=21.765
NC_035079.1	32928058	.	C	T	.	.	MAF_INRAE=7.595;MAF_USDA=8.197
NC_035079.1	32928201	.	C	T	.	.	MAF_USDA=1.639
NC_035079.1	32928379	.	C	A	.	.	MAF_USDA=10.656
NC_035079.1	32928406	.	G	T	.	.	MAF_INRAE=10.833;MAF_USDA=19.672
NC_035079.1	32928412	.	A	G	.	.	MAF_INRAE=10.833
NC_035079.1	32928430	.	C	T	.	.	MAF_INRAE=15.0;MAF_USDA=16.667
NC_035079.1	32928431	.	A	G	.	.	MAF_USDA=1.639
NC_035079.1	32928453	.	T	A	.	.	MAF_USDA=10.0
NC_035079.1	32928464	.	A	C	.	.	MAF_INRAE=23.333;MAF_USDA=27.083
NC_035079.1	32928479	.	G	C	.	.	MAF_INRAE=38.333
NC_035079.1	32928500	.	A	G	.	.	MAF_INRAE=39.167
NC_035079.1	32928511	.	A	T	.	.	MAF_INRAE=36.667
NC_035079.1	32928515	.	G	A	.	.	MAF_INRAE=38.333
NC_035079.1	32928526	.	T	C	.	.	MAF_INRAE=38.333
NC_035079.1	32928538	.	A	C	.	.	MAF_INRAE=37.5
NC_035079.1	32928547	.	C	T	.	.	MAF_INRAE=9.167;MAF_USDA=12.295
NC_035079.1	32928559	.	C	T	.	.	MAF_INRAE=36.667
NC_035079.1	32928589	.	A	C	.	.	MAF_USDA=9.412
NC_035079.1	32928604	.	T	A	.	.	MAF_USDA=1.639
NC_035079.1	32928611	.	C	A	.	.	MAF_INRAE=28.333
NC_035079.1	32928629	.	G	A	.	.	MAF_INRAE=22.5
NC_035079.1	32928640	.	G	A	.	.	MAF_USDA=1.639
NC_035079.1	32928668	.	G	A	.	.	MAF_USDA=2.459
NC_035079.1	32928672	.	C	T	.	.	MAF_INRAE=8.333
NC_035079.1	32928679	.	G	A	.	.	MAF_USDA=4.167
NC_035079.1	32928686	.	G	T	.	.	MAF_USDA=2.459
NC_035079.1	32928708	.	T	G	.	.	MAF_INRAE=7.5
NC_035079.1	32928728	.	C	A	.	.	MAF_INRAE=8.333
NC_035079.1	32928729	.	T	C	.	.	MAF_INRAE=8.333
NC_035079.1	32928742	.	T	C	.	.	MAF_INRAE=6.667
NC_035079.1	32928744	.	C	T	.	.	MAF_USDA=6.25
NC_035079.1	32928834	.	C	T	.	.	MAF_INRAE=2.5;MAF_USDA=1.639
NC_035079.1	32928835	.	G	A	.	.	MAF_INRAE=7.5
NC_035079.1	32928842	.	A	G	.	.	MAF_INRAE=8.333
NC_035079.1	32928845	.	G	A	.	.	MAF_INRAE=8.333
NC_035079.1	32928865	.	T	A	.	.	MAF_INRAE=34.81;MAF_USDA=41.176
NC_035079.1	32928868	.	A	T	.	.	MAF_INRAE=5.833
NC_035079.1	32928874	.	A	T	.	.	MAF_INRAE=5.833
NC_035079.1	32928879	.	T	G	.	.	MAF_INRAE=4.167
NC_035079.1	32928880	.	C	T	.	.	MAF_USDA=4.918
NC_035079.1	32928900	.	A	C	.	.	MAF_INRAE=34.177;MAF_USDA=27.083
NC_035079.1	32928994	.	G	A	.	.	MAF_INRAE=3.333;MAF_USDA=18.75
NC_035079.1	32929018	.	C	A	.	.	MAF_USDA=15.882
NC_035079.1	32929082	.	C	T	.	.	MAF_USDA=4.706
NC_035079.1	32929264	.	A	T	.	.	MAF_USDA=4.098
NC_035079.1	32929267	.	C	T	.	.	MAF_INRAE=3.333
NC_035079.1	32929277	.	C	A	.	.	MAF_INRAE=30.38;MAF_USDA=26.471
NC_035079.1	32929302	.	G	A	.	.	MAF_INRAE=3.333;MAF_USDA=7.647
NC_035079.1	32929312	.	G	A	.	.	MAF_USDA=15.294
NC_035079.1	32929347	.	A	G	.	.	MAF_INRAE=32.278;MAF_USDA=48.214
NC_035079.1	32929394	.	G	A	.	.	MAF_USDA=10.588
NC_035079.1	32929462	.	A	C	.	.	MAF_INRAE=2.5;MAF_USDA=27.059
NC_035079.1	32929538	.	T	A	.	.	MAF_USDA=10.588
NC_035079.1	32929595	.	A	G	.	.	MAF_USDA=1.639
NC_035079.1	32929710	.	C	A	.	.	MAF_USDA=3.279
NC_035079.1	32929723	.	T	G	.	.	MAF_INRAE=3.333;MAF_USDA=26.471
NC_035079.1	32929724	.	A	T	.	.	MAF_USDA=6.557
NC_035079.1	32929768	.	A	T	.	.	MAF_INRAE=29.747;MAF_USDA=25.882
NC_035079.1	32929779	.	A	T	.	.	MAF_USDA=1.639
NC_035079.1	32929796	.	C	T	.	.	MAF_USDA=9.016
NC_035079.1	32929797	.	G	A	.	.	MAF_USDA=1.639
NC_035079.1	32929799	.	T	A	.	.	MAF_USDA=10.0
NC_035079.1	32929810	.	T	G	.	.	MAF_USDA=4.098
NC_035079.1	32929827	.	C	T	.	.	MAF_INRAE=3.333;MAF_USDA=9.412
NC_035079.1	32929829	.	C	T	.	.	MAF_INRAE=6.329
NC_035079.1	32929858	.	C	T	.	.	MAF_INRAE=3.333;MAF_USDA=25.294
NC_035079.1	32929927	.	C	G	.	.	MAF_USDA=18.75
NC_035079.1	32929949	.	A	C	.	.	MAF_USDA=5.738
NC_035079.1	32929960	.	A	T	.	.	MAF_USDA=4.167
NC_035079.1	32929980	.	T	G	.	.	MAF_USDA=15.882
NC_035079.1	32930016	.	C	T	.	.	MAF_INRAE=3.333;MAF_USDA=27.647
NC_035079.1	32930022	.	T	C	.	.	MAF_USDA=1.639
NC_035079.1	32930054	.	G	T	.	.	MAF_INRAE=3.333;MAF_USDA=9.412
NC_035079.1	32930083	.	A	G	.	.	MAF_INRAE=3.333;MAF_USDA=26.471
NC_035079.1	32930095	.	T	A	.	.	MAF_INRAE=3.333;MAF_USDA=8.824
NC_035079.1	32930097	.	T	C	.	.	MAF_INRAE=30.38;MAF_USDA=27.059
NC_035079.1	32930102	.	T	C	.	.	MAF_INRAE=3.333;MAF_USDA=8.824
NC_035079.1	32930148	.	G	A	.	.	MAF_INRAE=3.333;MAF_USDA=11.176
NC_035079.1	32930163	.	G	A	.	.	MAF_INRAE=13.291;MAF_USDA=15.882
NC_035079.1	32930169	.	G	A	.	.	MAF_USDA=11.176
NC_035079.1	32930193	.	T	G	.	.	MAF_INRAE=3.333;MAF_USDA=27.647
NC_035079.1	32930205	.	G	A	.	.	MAF_INRAE=6.962;MAF_USDA=10.0
NC_035079.1	32930227	.	C	A	.	.	MAF_USDA=4.098
NC_035079.1	32930285	.	T	G	.	.	MAF_USDA=2.353
NC_035079.1	32930290	.	G	T	.	.	MAF_USDA=11.176
NC_035079.1	32930294	.	G	A	.	.	MAF_USDA=2.459
NC_035079.1	32930362	.	C	T	.	.	MAF_INRAE=3.333;MAF_USDA=8.824
NC_035079.1	32930392	.	C	T	.	.	MAF_INRAE=34.177;MAF_USDA=46.471
NC_035079.1	32930400	.	G	T	.	.	MAF_INRAE=3.333;MAF_USDA=26.471
NC_035079.1	32930414	.	G	T	.	.	MAF_INRAE=3.333;MAF_USDA=19.412
NC_035079.1	32930429	.	C	A	.	.	MAF_INRAE=30.38;MAF_USDA=26.471
NC_035079.1	32930442	.	T	C	.	.	MAF_USDA=17.059
NC_035079.1	32930452	.	C	T	.	.	MAF_USDA=1.765
NC_035079.1	32930552	.	G	A	.	.	MAF_USDA=1.639
NC_035079.1	32930591	.	C	T	.	.	MAF_USDA=5.738
NC_035079.1	32930633	.	T	C	.	.	MAF_INRAE=2.5;MAF_USDA=19.643
NC_035079.1	32930667	.	A	G	.	.	MAF_INRAE=32.5;MAF_USDA=19.565
NC_035079.1	32930750	.	G	T	.	.	MAF_INRAE=3.333;MAF_USDA=6.548
NC_035079.1	32930751	.	A	T	.	.	MAF_USDA=4.167
NC_035079.1	32930779	.	T	C	.	.	MAF_INRAE=3.333;MAF_USDA=25.595
NC_035079.1	32930788	.	C	T	.	.	MAF_INRAE=35.833;MAF_USDA=9.524
NC_035079.1	32930811	.	G	A	.	.	MAF_USDA=1.639
NC_035079.1	32930841	.	C	T	.	.	MAF_INRAE=35.833;MAF_USDA=8.333
NC_035079.1	32930938	.	A	C	.	.	MAF_INRAE=7.595;MAF_USDA=1.639
NC_035079.1	32930953	.	T	A	.	.	MAF_INRAE=38.608;MAF_USDA=35.294
NC_035079.1	32930957	.	A	G	.	.	MAF_USDA=11.765
NC_035079.1	32930967	.	T	C	.	.	MAF_INRAE=3.333;MAF_USDA=27.059
NC_035079.1	32931005	.	T	C	.	.	MAF_INRAE=42.405;MAF_USDA=35.294
NC_035079.1	32931023	.	G	A	.	.	MAF_USDA=1.639
NC_035079.1	32931047	.	G	C	.	.	MAF_INRAE=38.608;MAF_USDA=35.882
NC_035079.1	32931119	.	CG	CA	.	.	MAF_USDA=4.167
NC_035079.1	32931120	.	G	A	.	.	MAF_USDA=4.918
NC_035079.1	32931143	.	G	T	.	.	MAF_USDA=2.083
NC_035079.1	32931156	.	C	T	.	.	MAF_USDA=4.918
NC_035079.1	32931158	.	T	C	.	.	MAF_INRAE=5.696
NC_035079.1	32931226	.	A	T	.	.	MAF_USDA=5.085
NC_035079.1	32931234	.	A	T	.	.	MAF_USDA=5.932
NC_035079.1	32931238	.	A	T	.	.	MAF_USDA=5.085
NC_035079.1	32931309	.	G	A	.	.	MAF_USDA=29.012
NC_035079.1	32931500	.	T	C	.	.	MAF_USDA=28.571
NC_035079.1	32931530	.	G	T	.	.	MAF_USDA=22.5
NC_035079.1	32931585	.	G	T	.	.	MAF_USDA=2.586
NC_035079.1	32931595	.	A	T	.	.	MAF_USDA=5.172
NC_035079.1	32931604	.	C	T	.	.	MAF_USDA=4.31
NC_035079.1	32931766	.	C	A	.	.	MAF_USDA=6.557
NC_035079.1	32931792	.	G	T	.	.	MAF_USDA=4.167
NC_035079.1	32931795	.	T	C	.	.	MAF_INRAE=6.962
NC_035079.1	32931828	.	G	C	.	.	MAF_INRAE=3.333;MAF_USDA=20.0
NC_035079.1	32931833	.	C	A	.	.	MAF_USDA=1.639
NC_035079.1	32931877	.	A	G	.	.	MAF_INRAE=3.333;MAF_USDA=20.588
NC_035079.1	32931921	.	C	T	.	.	MAF_INRAE=3.333;MAF_USDA=8.235
NC_035079.1	32931931	.	G	A	.	.	MAF_INRAE=42.405;MAF_USDA=38.235
NC_035079.1	32931933	.	C	T	.	.	MAF_INRAE=30.0;MAF_USDA=21.176
NC_035079.1	32931981	.	T	A	.	.	MAF_INRAE=3.333;MAF_USDA=7.647
NC_035079.1	32931982	.	C	A	.	.	MAF_USDA=4.706
NC_035079.1	32931998	.	G	T	.	.	MAF_INRAE=3.333;MAF_USDA=7.647
NC_035079.1	32932012	.	C	T	.	.	MAF_INRAE=3.333;MAF_USDA=20.588
NC_035079.1	32932025	.	A	G	.	.	MAF_INRAE=38.608;MAF_USDA=37.059
NC_035079.1	32932035	.	C	T	.	.	MAF_INRAE=3.797
NC_035079.1	32932114	.	C	A	.	.	MAF_USDA=4.167
NC_035079.1	32932136	.	A	C	.	.	MAF_INRAE=3.333;MAF_USDA=25.294
NC_035079.1	32932169	.	C	A	.	.	MAF_INRAE=3.333
NC_035079.1	32932222	.	C	T	.	.	MAF_USDA=1.639
NC_035079.1	32932228	.	C	T	.	.	MAF_INRAE=5.696;MAF_USDA=1.639
NC_035079.1	32932260	.	A	T	.	.	MAF_USDA=4.098
NC_035079.1	32932421	.	C	G	.	.	MAF_USDA=5.738
NC_035079.1	32932436	.	C	T	.	.	MAF_INRAE=38.608;MAF_USDA=36.471
NC_035079.1	32932452	.	G	A	.	.	MAF_USDA=2.459
NC_035079.1	32932479	.	T	A	.	.	MAF_INRAE=38.608;MAF_USDA=37.059
NC_035079.1	32932516	.	AAAACGACA	AAAACGACC	.	.	MAF_USDA=22.917
NC_035079.1	32932524	.	A	C	.	.	MAF_INRAE=31.579
NC_035079.1	32932612	.	C	T	.	.	MAF_USDA=1.639
NC_035079.1	32932730	.	G	A	.	.	MAF_USDA=2.459
NC_035079.1	32932771	.	G	A	.	.	MAF_INRAE=9.167;MAF_USDA=13.529
NC_035079.1	32932772	.	C	T	.	.	MAF_INRAE=3.333
NC_035079.1	32932799	.	A	G	.	.	MAF_INRAE=5.0;MAF_USDA=7.377
NC_035079.1	32932803	.	A	G	.	.	MAF_INRAE=5.0;MAF_USDA=6.557
NC_035079.1	32932811	.	A	G	.	.	MAF_INRAE=5.0;MAF_USDA=9.016
NC_035079.1	32932832	.	A	G	.	.	MAF_INRAE=5.0;MAF_USDA=12.295
NC_035079.1	32932854	.	T	C	.	.	MAF_INRAE=6.667;MAF_USDA=10.588
NC_035079.1	32932866	.	T	C	.	.	MAF_INRAE=6.667;MAF_USDA=13.115
NC_035079.1	32932889	.	C	A	.	.	MAF_USDA=5.294
NC_035079.1	32932890	.	T	A	.	.	MAF_INRAE=7.5;MAF_USDA=10.0
NC_035079.1	32932911	.	C	A	.	.	MAF_USDA=5.882
NC_035079.1	32932924	.	A	G	.	.	MAF_INRAE=11.667;MAF_USDA=10.588
NC_035079.1	32932948	.	C	T	.	.	MAF_INRAE=6.667
NC_035079.1	32932985	.	G	A	.	.	MAF_INRAE=23.333;MAF_USDA=12.353
NC_035079.1	32933030	.	G	A	.	.	MAF_USDA=10.588
NC_035079.1	32933058	.	T	A	.	.	MAF_INRAE=2.5
NC_035079.1	32933077	.	C	A	.	.	MAF_USDA=2.459
NC_035079.1	32933083	.	C	T	.	.	MAF_USDA=1.639
NC_035079.1	32933133	.	C	T	.	.	MAF_INRAE=2.5
NC_035079.1	32933134	.	A	C	.	.	MAF_INRAE=4.167;MAF_USDA=7.377
NC_035079.1	32933155	.	C	T	.	.	MAF_USDA=5.294
NC_035079.1	32933156	.	G	A	.	.	MAF_INRAE=5.833
NC_035079.1	32933168	.	G	A	.	.	MAF_INRAE=5.0
NC_035079.1	32933169	.	C	A	.	.	MAF_INRAE=4.167
NC_035079.1	32933175	.	T	A	.	.	MAF_USDA=1.639
NC_035079.1	32933179	.	C	A	.	.	MAF_INRAE=3.333
NC_035079.1	32933260	.	T	C	.	.	MAF_USDA=1.639
NC_035079.1	32933281	.	C	T	.	.	MAF_USDA=3.279
NC_035079.1	32933344	.	T	G	.	.	MAF_USDA=11.176
NC_035079.1	32933359	.	T	C	.	.	MAF_USDA=5.294
NC_035079.1	32933380	.	G	T	.	.	MAF_INRAE=42.405;MAF_USDA=47.917
NC_035079.1	32933481	.	C	A	.	.	MAF_USDA=4.918
NC_035079.1	32933482	.	C	A	.	.	MAF_USDA=4.706
NC_035079.1	32933536	.	A	C	.	.	MAF_INRAE=39.241;MAF_USDA=37.059
NC_035079.1	32933544	.	C	T	.	.	MAF_USDA=1.639
NC_035079.1	32933581	.	A	G	.	.	MAF_USDA=5.738
NC_035079.1	32933582	.	T	C	.	.	MAF_USDA=5.294
NC_035079.1	32933594	.	A	C	.	.	MAF_USDA=5.882
NC_035079.1	32933597	.	G	T	.	.	MAF_USDA=5.882
NC_035079.1	32933640	.	T	C	.	.	MAF_INRAE=38.608;MAF_USDA=37.059
NC_035079.1	32933662	.	G	T	.	.	MAF_INRAE=3.333;MAF_USDA=7.647
NC_035079.1	32933672	.	G	A	.	.	MAF_INRAE=6.962;MAF_USDA=10.0
NC_035079.1	32933704	.	T	C	.	.	MAF_USDA=2.459
NC_035079.1	32933735	.	G	A	.	.	MAF_USDA=2.459
NC_035079.1	32933761	.	A	G	.	.	MAF_USDA=1.639
NC_035079.1	32933807	.	T	C	.	.	MAF_INRAE=5.696;MAF_USDA=1.639
NC_035079.1	32933835	.	G	A	.	.	MAF_USDA=4.167
NC_035079.1	32933873	.	T	A	.	.	MAF_USDA=8.824
NC_035079.1	32933914	.	A	C	.	.	MAF_USDA=2.459
NC_035079.1	32933930	.	G	A	.	.	MAF_USDA=2.459
NC_035079.1	32933939	.	T	A	.	.	MAF_USDA=3.279
NC_035079.1	32934071	.	T	C	.	.	MAF_INRAE=39.241;MAF_USDA=38.824
NC_035079.1	32934072	.	G	A	.	.	MAF_USDA=4.918
NC_035079.1	32934085	.	G	A	.	.	MAF_INRAE=3.333;MAF_USDA=7.647
NC_035079.1	32934231	.	G	A	.	.	MAF_INRAE=2.5
NC_035079.1	32934239	.	T	A	.	.	MAF_INRAE=2.5
NC_035079.1	32934307	.	G	T	.	.	MAF_INRAE=42.405;MAF_USDA=44.578
NC_035079.1	32934311	.	T	A	.	.	MAF_INRAE=30.833
NC_035079.1	32934331	.	G	A	.	.	MAF_USDA=6.25
NC_035079.1	32934359	.	C	T	.	.	MAF_INRAE=3.333;MAF_USDA=7.738
NC_035079.1	32934457	.	C	A	.	.	MAF_USDA=6.25
NC_035079.1	32934513	.	T	C	.	.	MAF_USDA=2.542
NC_035079.1	32934561	.	T	A	.	.	MAF_USDA=6.034
NC_035079.1	32934570	.	C	T	.	.	MAF_INRAE=35.0;MAF_USDA=14.024
NC_035079.1	32934595	.	T	C	.	.	MAF_INRAE=35.0;MAF_USDA=13.855
NC_035079.1	32934775	.	C	A	.	.	MAF_USDA=5.932
NC_035079.1	32934788	.	A	G	.	.	MAF_USDA=6.25
NC_035079.1	32934796	.	A	C	.	.	MAF_USDA=6.25
NC_035079.1	32934799	.	A	T	.	.	MAF_USDA=6.25
NC_035079.1	32934958	.	T	G	.	.	MAF_USDA=2.542
NC_035079.1	32934977	.	A	C	.	.	MAF_INRAE=37.975;MAF_USDA=47.458
NC_035079.1	32935066	.	A	G	.	.	MAF_USDA=4.237
NC_035079.1	32935084	.	C	T	.	.	MAF_INRAE=7.595
NC_035079.1	32935219	.	A	G	.	.	MAF_INRAE=42.405;MAF_USDA=45.181
NC_035079.1	32935230	.	T	C	.	.	MAF_USDA=2.542
NC_035079.1	32935243	.	G	A	.	.	MAF_USDA=6.25
NC_035079.1	32935266	.	G	T	.	.	MAF_INRAE=40.506;MAF_USDA=42.073
NC_035079.1	32935327	.	A	T	.	.	MAF_USDA=2.542
NC_035079.1	32935339	.	C	T	.	.	MAF_INRAE=3.333;MAF_USDA=12.353
NC_035079.1	32935340	.	G	A	.	.	MAF_USDA=4.167
NC_035079.1	32935419	.	C	T	.	.	MAF_USDA=4.167
NC_035079.1	32935469	.	C	T	.	.	MAF_INRAE=12.025
NC_035079.1	32935470	.	G	A	.	.	MAF_USDA=3.279
NC_035079.1	32935546	.	G	A	.	.	MAF_USDA=6.25
NC_035079.1	32935553	.	G	C	.	.	MAF_USDA=4.762
NC_035079.1	32935591	.	G	T	.	.	MAF_USDA=2.459
NC_035079.1	32935665	.	G	A	.	.	MAF_USDA=2.459
NC_035079.1	32935683	.	G	A	.	.	MAF_INRAE=38.608;MAF_USDA=22.917
NC_035079.1	32935705	.	T	C	.	.	MAF_INRAE=3.333;MAF_USDA=10.714
NC_035079.1	32935752	.	T	A	.	.	MAF_USDA=1.667
NC_035079.1	32935755	.	G	T	.	.	MAF_USDA=4.762
NC_035079.1	32935806	.	C	A	.	.	MAF_USDA=1.667
NC_035079.1	32935859	.	A	G	.	.	MAF_USDA=4.167
NC_035079.1	32935861	.	G	T	.	.	MAF_USDA=1.667
NC_035079.1	32935878	.	C	T	.	.	MAF_USDA=1.667
NC_035079.1	32935880	.	G	A	.	.	MAF_USDA=2.459
NC_035079.1	32936040	.	T	C	.	.	MAF_USDA=1.667
NC_035079.1	32936089	.	C	A	.	.	MAF_INRAE=3.333;MAF_USDA=18.75
NC_035079.1	32936105	.	A	G	.	.	MAF_USDA=6.557
NC_035079.1	32936131	.	T	A	.	.	MAF_USDA=2.459
NC_035079.1	32936133	.	T	C	.	.	MAF_INRAE=42.405;MAF_USDA=37.059
NC_035079.1	32936146	.	T	C	.	.	MAF_INRAE=6.962;MAF_USDA=10.0
NC_035079.1	32936156	.	C	T	.	.	MAF_USDA=1.639
NC_035079.1	32936279	.	C	A	.	.	MAF_USDA=5.738
NC_035079.1	32936313	.	C	A	.	.	MAF_USDA=7.059
NC_035079.1	32936322	.	A	C	.	.	MAF_USDA=11.765
NC_035079.1	32936323	.	G	A	.	.	MAF_USDA=1.639
NC_035079.1	32936352	.	T	A	.	.	MAF_INRAE=1.667
NC_035079.1	32936354	.	A	C	.	.	MAF_INRAE=1.667
NC_035079.1	32936407	.	C	A	.	.	MAF_USDA=2.459
NC_035079.1	32936423	.	A	G	.	.	MAF_INRAE=39.241;MAF_USDA=38.235
NC_035079.1	32936457	.	G	A	.	.	MAF_USDA=2.459
NC_035079.1	32936500	.	C	T	.	.	MAF_INRAE=3.333;MAF_USDA=7.059
NC_035079.1	32936508	.	T	A	.	.	MAF_USDA=2.459
NC_035079.1	32936633	.	C	G	.	.	MAF_USDA=1.639
NC_035079.1	32936679	.	C	A	.	.	MAF_INRAE=34.177
NC_035079.1	32936745	.	A	T	.	.	MAF_INRAE=38.608;MAF_USDA=35.882
NC_035079.1	32936786	.	A	C	.	.	MAF_INRAE=34.167;MAF_USDA=42.169
NC_035079.1	32936789	.	G	T	.	.	MAF_INRAE=30.833;MAF_USDA=43.976
NC_035079.1	32936790	.	T	A	.	.	MAF_INRAE=3.333;MAF_USDA=13.855
NC_035079.1	32936817	.	A	T	.	.	MAF_USDA=6.25
NC_035079.1	32936825	.	A	C	.	.	MAF_INRAE=2.5;MAF_USDA=5.085
NC_035079.1	32936837	.	T	G	.	.	MAF_USDA=3.39
NC_035079.1	32936851	.	G	A	.	.	MAF_USDA=2.542
NC_035079.1	32936853	.	C	A	.	.	MAF_INRAE=2.5
NC_035079.1	32936895	.	C	T	.	.	MAF_INRAE=7.595;MAF_USDA=1.695
NC_035079.1	32936913	.	T	C	.	.	MAF_INRAE=30.833;MAF_USDA=45.763
NC_035079.1	32937011	.	C	A	.	.	MAF_USDA=4.237
NC_035079.1	32937018	.	T	C	.	.	MAF_INRAE=12.025
NC_035079.1	32937029	.	C	A	.	.	MAF_INRAE=42.405;MAF_USDA=41.566
NC_035079.1	32937030	.	A	T	.	.	MAF_INRAE=34.167;MAF_USDA=42.169
NC_035079.1	32937143	.	C	T	.	.	MAF_USDA=6.25
NC_035079.1	32937162	.	G	T	.	.	MAF_INRAE=3.333;MAF_USDA=12.048
NC_035079.1	32937248	.	A	G	.	.	MAF_USDA=19.512
NC_035079.1	32937276	.	G	T	.	.	MAF_INRAE=42.405;MAF_USDA=42.073
NC_035079.1	32937397	.	C	T	.	.	MAF_USDA=7.627
NC_035079.1	32937418	.	G	A	.	.	MAF_INRAE=23.418;MAF_USDA=19.277
NC_035079.1	32937569	.	G	T	.	.	MAF_USDA=6.25
NC_035079.1	32937597	.	A	T	.	.	MAF_INRAE=38.608;MAF_USDA=44.578
NC_035079.1	32937622	.	T	G	.	.	MAF_INRAE=7.595;MAF_USDA=1.695
NC_035079.1	32937690	.	C	A	.	.	MAF_INRAE=8.228;MAF_USDA=11.017
NC_035079.1	32937701	.	A	G	.	.	MAF_USDA=16.949
NC_035079.1	32937720	.	C	T	.	.	MAF_INRAE=1.667
NC_035079.1	32938099	.	A	T	.	.	MAF_INRAE=5.696;MAF_USDA=1.695
NC_035079.1	32938139	.	C	T	.	.	MAF_INRAE=6.962
NC_035079.1	32938153	.	C	T	.	.	MAF_INRAE=3.333;MAF_USDA=10.714
NC_035079.1	32938276	.	G	T	.	.	MAF_INRAE=3.333;MAF_USDA=18.644
NC_035079.1	32938278	.	A	T	.	.	MAF_INRAE=38.608;MAF_USDA=44.915
NC_035079.1	32938363	.	G	A	.	.	MAF_INRAE=3.333;MAF_USDA=13.253
NC_035079.1	32938410	.	T	A	.	.	MAF_INRAE=3.333;MAF_USDA=7.229
NC_035079.1	32938411	.	A	G	.	.	MAF_INRAE=3.333;MAF_USDA=7.229
NC_035079.1	32938517	.	A	G	.	.	MAF_INRAE=3.333;MAF_USDA=25.0
NC_035079.1	32938558	.	T	A	.	.	MAF_USDA=1.695
NC_035079.1	32938574	.	A	G	.	.	MAF_INRAE=3.333;MAF_USDA=12.651
NC_035079.1	32938628	.	G	T	.	.	MAF_INRAE=38.608;MAF_USDA=43.373
NC_035079.1	32938634	.	A	G	.	.	MAF_INRAE=24.684;MAF_USDA=16.867
NC_035079.1	32938646	.	A	G	.	.	MAF_INRAE=39.241;MAF_USDA=44.578
NC_035079.1	32938674	.	A	T	.	.	MAF_INRAE=43.038;MAF_USDA=42.169
NC_035079.1	32938711	.	G	A	.	.	MAF_USDA=2.083
NC_035079.1	32938811	.	C	A	.	.	MAF_USDA=6.25
NC_035079.1	32938873	.	G	A	.	.	MAF_USDA=1.667
NC_035079.1	32938877	.	A	G	.	.	MAF_USDA=2.5
NC_035079.1	32938897	.	C	G	.	.	MAF_INRAE=12.025;MAF_USDA=2.5
NC_035079.1	32938904	.	C	T	.	.	MAF_INRAE=2.5;MAF_USDA=6.25
NC_035079.1	32938921	.	C	T	.	.	MAF_INRAE=3.333;MAF_USDA=10.714
NC_035079.1	32938922	.	A	T	.	.	MAF_INRAE=33.333
NC_035079.1	32938951	.	T	A	.	.	MAF_INRAE=3.333
NC_035079.1	32938957	.	G	A	.	.	MAF_INRAE=5.0;MAF_USDA=8.824
NC_035079.1	32938962	.	T	G	.	.	MAF_INRAE=29.167
NC_035079.1	32938974	.	C	G	.	.	MAF_INRAE=2.5;MAF_USDA=18.75
NC_035079.1	32938975	.	G	T	.	.	MAF_USDA=8.333
NC_035079.1	32938979	.	T	G	.	.	MAF_INRAE=3.333;MAF_USDA=4.167
NC_035079.1	32938985	.	C	G	.	.	MAF_INRAE=3.333;MAF_USDA=12.5
NC_035079.1	32939013	.	C	G	.	.	MAF_INRAE=23.333
NC_035079.1	32939021	.	T	C	.	.	MAF_INRAE=5.0
NC_035079.1	32939036	.	C	A	.	.	MAF_USDA=2.459
NC_035079.1	32939059	.	A	G	.	.	MAF_INRAE=3.333
NC_035079.1	32939060	.	T	C	.	.	MAF_INRAE=19.167
NC_035079.1	32939073	.	T	C	.	.	MAF_INRAE=3.333;MAF_USDA=16.667
NC_035079.1	32939079	.	T	G	.	.	MAF_INRAE=19.167
NC_035079.1	32939091	.	C	T	.	.	MAF_INRAE=3.333
NC_035079.1	32939101	.	G	T	.	.	MAF_INRAE=9.167
NC_035079.1	32939102	.	C	T	.	.	MAF_INRAE=3.333;MAF_USDA=4.918
NC_035079.1	32939105	.	A	C	.	.	MAF_INRAE=13.333
NC_035079.1	32939110	.	G	A	.	.	MAF_USDA=6.557
NC_035079.1	32939121	.	G	A	.	.	MAF_INRAE=9.167;MAF_USDA=14.583
NC_035079.1	32939123	.	A	T	.	.	MAF_INRAE=9.167;MAF_USDA=16.667
NC_035079.1	32939125	.	A	C	.	.	MAF_INRAE=4.167;MAF_USDA=14.583
NC_035079.1	32939158	.	A	C	.	.	MAF_INRAE=5.0;MAF_USDA=20.588
NC_035079.1	32939161	.	T	G	.	.	MAF_INRAE=1.667;MAF_USDA=18.852
NC_035079.1	32939165	.	C	G	.	.	MAF_INRAE=7.5;MAF_USDA=22.951
NC_035079.1	32939187	.	A	G	.	.	MAF_INRAE=2.5
NC_035079.1	32939190	.	T	C	.	.	MAF_INRAE=28.333
NC_035079.1	32939241	.	C	T	.	.	MAF_INRAE=3.333;MAF_USDA=14.583
NC_035079.1	32939259	.	A	C	.	.	MAF_INRAE=21.667
NC_035079.1	32939277	.	T	C	.	.	MAF_INRAE=25.0
NC_035079.1	32939280	.	C	A	.	.	MAF_INRAE=25.833
NC_035079.1	32939307	.	T	A	.	.	MAF_INRAE=16.667
NC_035079.1	32939309	.	G	A	.	.	MAF_USDA=1.639
NC_035079.1	32939340	.	A	G	.	.	MAF_INRAE=7.5
NC_035079.1	32939344	.	C	T	.	.	MAF_INRAE=7.5
NC_035079.1	32939359	.	A	T	.	.	MAF_INRAE=4.167
NC_035079.1	32939362	.	C	A	.	.	MAF_INRAE=2.5
NC_035079.1	32939364	.	A	T	.	.	MAF_INRAE=2.5
NC_035079.1	32939366	.	T	G,C	.	.	MAF_INRAE=2.5;MAF_USDA=4.167
NC_035079.1	32939369	.	A	T	.	.	MAF_INRAE=1.667
NC_035079.1	32939375	.	C	G	.	.	MAF_USDA=1.639
NC_035079.1	32939376	.	T	C	.	.	MAF_USDA=1.639
NC_035079.1	32939391	.	T	C	.	.	MAF_USDA=2.459
NC_035079.1	32939395	.	T	C	.	.	MAF_USDA=1.639
NC_035079.1	32939447	.	A	C	.	.	MAF_INRAE=13.333
NC_035079.1	32939453	.	G	C	.	.	MAF_INRAE=11.667
NC_035079.1	32939459	.	C	A	.	.	MAF_INRAE=38.333
NC_035079.1	32939479	.	C	T	.	.	MAF_INRAE=13.333
NC_035079.1	32939485	.	A	C	.	.	MAF_INRAE=4.43
NC_035079.1	32939495	.	A	G	.	.	MAF_INRAE=11.667
NC_035079.1	32939514	.	A	G	.	.	MAF_INRAE=15.0
NC_035079.1	32939518	.	T	A	.	.	MAF_INRAE=15.0
NC_035079.1	32939529	.	G	A	.	.	MAF_INRAE=30.833;MAF_USDA=37.059
NC_035079.1	32939543	.	C	T	.	.	MAF_INRAE=12.5
NC_035079.1	32939621	.	T	C	.	.	MAF_INRAE=40.506;MAF_USDA=38.824
NC_035079.1	32939702	.	T	G	.	.	MAF_INRAE=1.667
NC_035079.1	32939708	.	C	T	.	.	MAF_INRAE=22.5;MAF_USDA=25.0
NC_035079.1	32939711	.	T	A	.	.	MAF_USDA=11.176
NC_035079.1	32939729	.	T	G	.	.	MAF_INRAE=9.167
NC_035079.1	32939730	.	A	G	.	.	MAF_INRAE=9.167
NC_035079.1	32939740	.	C	T	.	.	MAF_INRAE=4.167
NC_035079.1	32939784	.	A	C	.	.	MAF_INRAE=6.962;MAF_USDA=8.824
NC_035079.1	32939906	.	T	A	.	.	MAF_INRAE=1.667
NC_035079.1	32939946	.	G	A	.	.	MAF_INRAE=1.667
NC_035079.1	32939961	.	G	T	.	.	MAF_INRAE=1.667
NC_035079.1	32939970	.	A	C	.	.	MAF_INRAE=1.667
NC_035079.1	32940012	.	A	G	.	.	MAF_INRAE=38.608;MAF_USDA=38.824
NC_035079.1	32940063	.	A	C	.	.	MAF_INRAE=23.418;MAF_USDA=15.882
NC_035079.1	32940065	.	T	C	.	.	MAF_USDA=12.353
NC_035079.1	32940163	.	T	G	.	.	MAF_INRAE=3.333;MAF_USDA=10.0
NC_035079.1	32940169	.	G	A	.	.	MAF_USDA=1.639
NC_035079.1	32940186	.	C	T	.	.	MAF_INRAE=3.333;MAF_USDA=24.706
NC_035079.1	32940215	.	A	T	.	.	MAF_USDA=1.639
NC_035079.1	32940233	.	G	A	.	.	MAF_USDA=1.639
NC_035079.1	32940248	.	T	C	.	.	MAF_USDA=13.529
NC_035079.1	32940259	.	T	G	.	.	MAF_USDA=1.639
NC_035079.1	32940469	.	G	A	.	.	MAF_USDA=4.167
NC_035079.1	32940472	.	T	C	.	.	MAF_INRAE=3.333;MAF_USDA=23.529
NC_035079.1	32940475	.	G	A	.	.	MAF_INRAE=12.025
NC_035079.1	32940527	.	A	G	.	.	MAF_USDA=16.667
NC_035079.1	32940528	.	A	G	.	.	MAF_INRAE=5.833;MAF_USDA=16.667
NC_035079.1	32940552	.	C	G	.	.	MAF_INRAE=41.139;MAF_USDA=49.412
NC_035079.1	32940594	.	T	A	.	.	MAF_INRAE=39.241;MAF_USDA=38.824
NC_035079.1	32940599	.	T	C	.	.	MAF_USDA=2.459
NC_035079.1	32940605	.	T	C	.	.	MAF_USDA=11.176
NC_035079.1	32940606	.	A	C	.	.	MAF_USDA=4.167
NC_035079.1	32940635	.	T	G	.	.	MAF_INRAE=23.418;MAF_USDA=14.118
NC_035079.1	32940643	.	C	G	.	.	MAF_INRAE=3.333;MAF_USDA=11.31
NC_035079.1	32940673	.	G	A	.	.	MAF_USDA=2.5
NC_035079.1	32940732	.	G	T	.	.	MAF_USDA=1.639
NC_035079.1	32940748	.	C	T	.	.	MAF_USDA=4.167
NC_035079.1	32940760	.	T	G	.	.	MAF_USDA=3.279
NC_035079.1	32940788	.	G	A	.	.	MAF_INRAE=33.544;MAF_USDA=22.941
NC_035079.1	32940828	.	A	G	.	.	MAF_USDA=40.476
NC_035079.1	32940836	.	T	A	.	.	MAF_USDA=43.373
NC_035079.1	32940837	.	A	T	.	.	MAF_USDA=27.083
NC_035079.1	32940947	.	A	T	.	.	MAF_USDA=18.75
NC_035079.1	32940948	.	T	A	.	.	MAF_USDA=35.417
NC_035079.1	32940949	.	A	T	.	.	MAF_USDA=45.833
NC_035079.1	32940953	.	A	T	.	.	MAF_USDA=18.75
NC_035079.1	32940992	.	T	C	.	.	MAF_INRAE=42.405;MAF_USDA=39.157
NC_035079.1	32941017	.	G	T	.	.	MAF_INRAE=35.0;MAF_USDA=11.446
NC_035079.1	32941025	.	C	T	.	.	MAF_INRAE=38.608;MAF_USDA=46.386
NC_035079.1	32941039	.	G	T	.	.	MAF_INRAE=38.608;MAF_USDA=46.386
NC_035079.1	32941041	.	A	C	.	.	MAF_INRAE=2.5;MAF_USDA=21.084
NC_035079.1	32941148	.	G	A	.	.	MAF_INRAE=6.329;MAF_USDA=1.695
NC_035079.1	32941187	.	C	T	.	.	MAF_USDA=2.083
NC_035079.1	32941192	.	G	A	.	.	MAF_USDA=2.353
NC_035079.1	32941197	.	C	T	.	.	MAF_USDA=11.765
NC_035079.1	32941201	.	T	C	.	.	MAF_INRAE=12.025;MAF_USDA=13.115
NC_035079.1	32941207	.	A	G	.	.	MAF_USDA=7.647
NC_035079.1	32941215	.	T	G	.	.	MAF_INRAE=38.608;MAF_USDA=39.412
NC_035079.1	32941254	.	C	T	.	.	MAF_INRAE=23.418;MAF_USDA=15.294
NC_035079.1	32941297	.	G	T	.	.	MAF_INRAE=14.167
NC_035079.1	32941332	.	G	T	.	.	MAF_INRAE=43.038;MAF_USDA=31.765
NC_035079.1	32941378	.	G	A	.	.	MAF_USDA=1.639
NC_035079.1	32941391	.	T	C	.	.	MAF_USDA=8.333
NC_035079.1	32941393	.	T	C	.	.	MAF_USDA=1.639
NC_035079.1	32941397	.	C	T	.	.	MAF_INRAE=3.333
NC_035079.1	32941478	.	T	G	.	.	MAF_USDA=11.176
NC_035079.1	32941481	.	C	G	.	.	MAF_INRAE=38.608;MAF_USDA=38.824
NC_035079.1	32941502	.	T	C	.	.	MAF_USDA=6.557
NC_035079.1	32941519	.	G	A	.	.	MAF_USDA=1.639
NC_035079.1	32941546	.	T	C	.	.	MAF_USDA=1.639
NC_035079.1	32941579	.	T	C	.	.	MAF_INRAE=23.333;MAF_USDA=12.941
NC_035079.1	32941591	.	C	A	.	.	MAF_USDA=3.279
NC_035079.1	32941654	.	A	G	.	.	MAF_INRAE=35.0;MAF_USDA=10.0
NC_035079.1	32941664	.	C	T	.	.	MAF_INRAE=3.333;MAF_USDA=24.118
NC_035079.1	32941777	.	T	A	.	.	MAF_USDA=3.279
NC_035079.1	32941909	.	C	T	.	.	MAF_USDA=1.639
NC_035079.1	32941923	.	T	C	.	.	MAF_INRAE=38.608;MAF_USDA=31.765
NC_035079.1	32941930	.	T	A	.	.	MAF_USDA=2.459
NC_035079.1	32941936	.	G	A	.	.	MAF_INRAE=38.608;MAF_USDA=31.765
NC_035079.1	32941959	.	C	T	.	.	MAF_INRAE=3.333;MAF_USDA=12.941
NC_035079.1	32941978	.	C	A	.	.	MAF_INRAE=10.526;MAF_USDA=1.639
NC_035079.1	32942016	.	T	C	.	.	MAF_USDA=11.176
NC_035079.1	32942044	.	C	T	.	.	MAF_USDA=7.059
NC_035079.1	32942045	.	G	A	.	.	MAF_INRAE=3.333;MAF_USDA=7.059
NC_035079.1	32942083	.	G	C	.	.	MAF_INRAE=3.333;MAF_USDA=7.059
NC_035079.1	32942084	.	C	T	.	.	MAF_INRAE=3.333;MAF_USDA=7.059
NC_035079.1	32942118	.	G	A	.	.	MAF_INRAE=37.975;MAF_USDA=30.588
NC_035079.1	32942144	.	C	T	.	.	MAF_USDA=2.459
NC_035079.1	32942153	.	G	T	.	.	MAF_INRAE=5.696;MAF_USDA=1.639
NC_035079.1	32942179	.	T	A	.	.	MAF_INRAE=30.833;MAF_USDA=16.667
NC_035079.1	32942294	.	A	G	.	.	MAF_INRAE=39.241;MAF_USDA=31.176
NC_035079.1	32942347	.	A	G	.	.	MAF_USDA=35.185
NC_035079.1	32942387	.	T	A	.	.	MAF_USDA=12.963
NC_035079.1	32942499	.	A	G	.	.	MAF_INRAE=15.789
NC_035079.1	32942532	.	G	A	.	.	MAF_USDA=2.174
NC_035079.1	32942605	.	T	C	.	.	MAF_INRAE=12.658
NC_035079.1	32942631	.	C	T	.	.	MAF_USDA=5.882
NC_035079.1	32942665	.	G	T	.	.	MAF_INRAE=42.405;MAF_USDA=44.706
NC_035079.1	32942677	.	C	T	.	.	MAF_USDA=8.235
NC_035079.1	32942679	.	C	T	.	.	MAF_USDA=18.75
NC_035079.1	32942690	.	A	T	.	.	MAF_INRAE=38.608
NC_035079.1	32942691	.	T	G	.	.	MAF_USDA=18.75
NC_035079.1	32942726	.	C	A	.	.	MAF_USDA=5.738
NC_035079.1	32942776	.	C	A	.	.	MAF_USDA=3.279
NC_035079.1	32942794	.	G	A	.	.	MAF_INRAE=39.241;MAF_USDA=31.176
NC_035079.1	32942797	.	G	A	.	.	MAF_USDA=8.197
NC_035079.1	32942829	.	G	A	.	.	MAF_USDA=1.639
NC_035079.1	32942907	.	G	T	.	.	MAF_INRAE=6.329;MAF_USDA=1.639
NC_035079.1	32943033	.	G	A	.	.	MAF_INRAE=3.333;MAF_USDA=10.588
NC_035079.1	32943059	.	G	A	.	.	MAF_INRAE=6.329;MAF_USDA=1.639
NC_035079.1	32943088	.	T	A	.	.	MAF_INRAE=3.333;MAF_USDA=11.176
NC_035079.1	32943153	.	C	T	.	.	MAF_USDA=4.167
NC_035079.1	32943190	.	C	A	.	.	MAF_INRAE=38.608;MAF_USDA=16.667
NC_035079.1	32943265	.	A	G	.	.	MAF_INRAE=34.177;MAF_USDA=18.75
NC_035079.1	32943275	.	G	A	.	.	MAF_INRAE=38.608;MAF_USDA=16.667
NC_035079.1	32943471	.	G	T	.	.	MAF_INRAE=6.329;MAF_USDA=1.639
NC_035079.1	32943582	.	T	C	.	.	MAF_INRAE=23.418;MAF_USDA=13.529
NC_035079.1	32943587	.	G	A	.	.	MAF_INRAE=23.418;MAF_USDA=16.471
NC_035079.1	32943614	.	G	T	.	.	MAF_USDA=1.667
NC_035079.1	32943617	.	G	T	.	.	MAF_INRAE=23.418;MAF_USDA=14.286
NC_035079.1	32943627	.	A	C	.	.	MAF_INRAE=12.025
NC_035079.1	32943668	.	C	T	.	.	MAF_INRAE=39.241;MAF_USDA=32.941
NC_035079.1	32943704	.	A	G	.	.	MAF_INRAE=41.139;MAF_USDA=32.941
NC_035079.1	32943770	.	A	G	.	.	MAF_INRAE=5.263;MAF_USDA=1.639
NC_035079.1	32943801	.	G	C	.	.	MAF_USDA=6.471
NC_035079.1	32943903	.	A	C	.	.	MAF_INRAE=40.506;MAF_USDA=35.119
NC_035079.1	32943948	.	C	T	.	.	MAF_USDA=1.724
NC_035079.1	32945106	.	C	A	.	.	MAF_USDA=4.098
NC_035079.1	32945125	.	G	T	.	.	MAF_USDA=4.918
NC_035079.1	32945177	.	G	A	.	.	MAF_INRAE=38.608;MAF_USDA=31.765
NC_035079.1	32945213	.	G	T	.	.	MAF_USDA=1.639
NC_035079.1	32945238	.	T	C	.	.	MAF_INRAE=38.608;MAF_USDA=31.765
NC_035079.1	32945303	.	C	T	.	.	MAF_USDA=8.235
NC_035079.1	32945371	.	T	A	.	.	MAF_INRAE=7.595;MAF_USDA=1.639
NC_035079.1	32945373	.	A	T	.	.	MAF_INRAE=3.333;MAF_USDA=1.639
NC_035079.1	32945439	.	G	T	.	.	MAF_INRAE=34.177;MAF_USDA=20.588
NC_035079.1	32945451	.	G	T	.	.	MAF_INRAE=6.962;MAF_USDA=9.412
NC_035079.1	32945544	.	G	A	.	.	MAF_USDA=2.459
NC_035079.1	32945588	.	G	A	.	.	MAF_USDA=4.918
NC_035079.1	32945591	.	A	C	.	.	MAF_USDA=4.098
NC_035079.1	32945596	.	C	T	.	.	MAF_INRAE=6.962
NC_035079.1	32945615	.	T	A	.	.	MAF_USDA=4.167
NC_035079.1	32945624	.	A	G	.	.	MAF_INRAE=39.241;MAF_USDA=31.765
NC_035079.1	32945699	.	A	G	.	.	MAF_USDA=1.639
NC_035079.1	32945708	.	A	G	.	.	MAF_USDA=8.824
NC_035079.1	32945864	.	T	C	.	.	MAF_INRAE=39.241;MAF_USDA=30.588
NC_035079.1	32945866	.	G	A	.	.	MAF_INRAE=31.667;MAF_USDA=30.588
NC_035079.1	32945894	.	A	T	.	.	MAF_USDA=29.167
NC_035079.1	32945895	.	A	T	.	.	MAF_USDA=33.333
NC_035079.1	32945896	.	A	T	.	.	MAF_USDA=47.917
NC_035079.1	32945957	.	G	T	.	.	MAF_USDA=1.639
NC_035079.1	32945973	.	G	A	.	.	MAF_INRAE=3.333;MAF_USDA=10.588
NC_035079.1	32945974	.	C	G	.	.	MAF_INRAE=3.333;MAF_USDA=10.588
NC_035079.1	32945995	.	C	G	.	.	MAF_USDA=1.639
NC_035079.1	32946014	.	G	A	.	.	MAF_USDA=8.824
NC_035079.1	32946015	.	C	T	.	.	MAF_USDA=8.824
NC_035079.1	32946033	.	G	A	.	.	MAF_USDA=4.706
NC_035079.1	32946096	.	C	T	.	.	MAF_INRAE=12.025
NC_035079.1	32946121	.	C	T	.	.	MAF_USDA=4.167
NC_035079.1	32946228	.	C	T	.	.	MAF_INRAE=3.333;MAF_USDA=10.0
NC_035079.1	32946234	.	C	A	.	.	MAF_USDA=4.167
NC_035079.1	32946247	.	C	T	.	.	MAF_USDA=1.639
NC_035079.1	32946319	.	T	G	.	.	MAF_INRAE=37.975;MAF_USDA=31.176
NC_035079.1	32946365	.	T	A	.	.	MAF_USDA=4.167
NC_035079.1	32946417	.	G	T	.	.	MAF_USDA=2.459
NC_035079.1	32946456	.	G	A	.	.	MAF_INRAE=2.5
NC_035079.1	32946457	.	T	A	.	.	MAF_INRAE=12.025;MAF_USDA=4.098
NC_035079.1	32946509	.	C	T	.	.	MAF_USDA=11.765
NC_035079.1	32946514	.	G	A	.	.	MAF_USDA=11.765
NC_035079.1	32946518	.	C	A	.	.	MAF_USDA=1.639
NC_035079.1	32946523	.	G	T	.	.	MAF_INRAE=6.329
NC_035079.1	32946544	.	G	A	.	.	MAF_INRAE=38.608;MAF_USDA=32.941
NC_035079.1	32946561	.	C	T	.	.	MAF_USDA=7.059
NC_035079.1	32946567	.	G	A	.	.	MAF_USDA=4.167
NC_035079.1	32946613	.	T	C	.	.	MAF_INRAE=14.557;MAF_USDA=24.118
NC_035079.1	32946615	.	C	G	.	.	MAF_INRAE=2.5
NC_035079.1	32946638	.	C	A	.	.	MAF_INRAE=34.177;MAF_USDA=21.765
NC_035079.1	32946644	.	A	C	.	.	MAF_INRAE=38.608;MAF_USDA=36.471
NC_035079.1	32946660	.	A	T	.	.	MAF_INRAE=38.608;MAF_USDA=36.471
NC_035079.1	32946663	.	T	G	.	.	MAF_USDA=1.639
NC_035079.1	32946669	.	T	A	.	.	MAF_INRAE=3.333;MAF_USDA=7.059
NC_035079.1	32946675	.	G	T	.	.	MAF_INRAE=38.608;MAF_USDA=35.294
NC_035079.1	32946697	.	C	T	.	.	MAF_USDA=2.459
NC_035079.1	32946776	.	G	T	.	.	MAF_INRAE=35.0;MAF_USDA=10.0
NC_035079.1	32946803	.	G	A	.	.	MAF_USDA=2.459
NC_035079.1	32946821	.	G	C	.	.	MAF_USDA=2.459
NC_035079.1	32946858	.	A	C	.	.	MAF_INRAE=38.608;MAF_USDA=30.0
NC_035079.1	32946863	.	C	A	.	.	MAF_USDA=3.333
NC_035079.1	32946866	.	C	T	.	.	MAF_INRAE=23.418;MAF_USDA=13.529
NC_035079.1	32946867	.	C	A	.	.	MAF_INRAE=30.833;MAF_USDA=29.412
NC_035079.1	32946891	.	T	A	.	.	MAF_INRAE=38.608;MAF_USDA=29.762
NC_035079.1	32946924	.	A	C	.	.	MAF_INRAE=38.608
NC_035079.1	32946926	.	T	C	.	.	MAF_INRAE=30.833
NC_035079.1	32946931	.	G	C	.	.	MAF_USDA=12.5
NC_035079.1	32946936	.	C	T	.	.	MAF_INRAE=3.333;MAF_USDA=7.738
NC_035079.1	32946942	.	C	T	.	.	MAF_INRAE=38.608;MAF_USDA=30.0
NC_035079.1	32946991	.	A	T	.	.	MAF_INRAE=38.608;MAF_USDA=31.176
NC_035079.1	32946996	.	G	T	.	.	MAF_USDA=6.471
NC_035079.1	32947009	.	C	T	.	.	MAF_INRAE=38.608;MAF_USDA=32.143
NC_035079.1	32947039	.	T	G	.	.	MAF_USDA=11.765
NC_035079.1	32947040	.	A	T	.	.	MAF_INRAE=39.241;MAF_USDA=31.176
NC_035079.1	32947047	.	G	A	.	.	MAF_INRAE=32.278;MAF_USDA=29.412
NC_035079.1	32947086	.	C	T	.	.	MAF_INRAE=38.608;MAF_USDA=31.765
NC_035079.1	32947123	.	A	T	.	.	MAF_INRAE=38.608;MAF_USDA=31.765
NC_035079.1	32947137	.	G	T	.	.	MAF_USDA=1.639
NC_035079.1	32947170	.	T	G	.	.	MAF_INRAE=33.544;MAF_USDA=21.765
NC_035079.1	32947327	.	C	T	.	.	MAF_INRAE=12.025
NC_035079.1	32947546	.	T	G	.	.	MAF_USDA=5.294
NC_035079.1	32947585	.	T	A	.	.	MAF_INRAE=38.608;MAF_USDA=31.176
NC_035079.1	32947587	.	T	G	.	.	MAF_USDA=2.459
NC_035079.1	32947592	.	A	C	.	.	MAF_INRAE=31.013;MAF_USDA=34.706
NC_035079.1	32947681	.	G	T	.	.	MAF_USDA=1.639
NC_035079.1	32947686	.	A	G	.	.	MAF_INRAE=21.053;MAF_USDA=20.0
NC_035079.1	32947690	.	G	T	.	.	MAF_USDA=1.639
NC_035079.1	32947694	.	T	A	.	.	MAF_USDA=1.639
NC_035079.1	32947699	.	G	T	.	.	MAF_USDA=6.557
NC_035079.1	32947702	.	A	T	.	.	MAF_INRAE=36.842
NC_035079.1	32947724	.	G	A	.	.	MAF_INRAE=23.418;MAF_USDA=14.118
NC_035079.1	32947814	.	C	T	.	.	MAF_INRAE=15.19;MAF_USDA=20.588
NC_035079.1	32947860	.	A	T	.	.	MAF_INRAE=34.177;MAF_USDA=22.024
NC_035079.1	32947961	.	A	C	.	.	MAF_USDA=8.235
NC_035079.1	32948149	.	A	C	.	.	MAF_INRAE=41.667;MAF_USDA=21.765
NC_035079.1	32948199	.	A	T	.	.	MAF_INRAE=34.81;MAF_USDA=22.892
NC_035079.1	32948230	.	G	A	.	.	MAF_INRAE=42.405;MAF_USDA=45.181
NC_035079.1	32948240	.	T	G	.	.	MAF_USDA=1.695
NC_035079.1	32948306	.	T	A	.	.	MAF_USDA=50.0
NC_035079.1	32948322	.	G	T	.	.	MAF_USDA=11.446
NC_035079.1	32948409	.	G	T	.	.	MAF_USDA=1.639
NC_035079.1	32948458	.	C	G	.	.	MAF_INRAE=6.329;MAF_USDA=8.824
NC_035079.1	32948479	.	C	T	.	.	MAF_INRAE=6.329
NC_035079.1	32948572	.	A	G	.	.	MAF_USDA=8.235
NC_035079.1	32948602	.	C	G	.	.	MAF_USDA=2.459
NC_035079.1	32948604	.	C	T	.	.	MAF_USDA=1.639
NC_035079.1	32948630	.	C	A	.	.	MAF_INRAE=11.392
NC_035079.1	32948637	.	G	A	.	.	MAF_USDA=2.459
NC_035079.1	32948646	.	C	G	.	.	MAF_USDA=2.459
NC_035079.1	32948696	.	G	T	.	.	MAF_INRAE=7.595;MAF_USDA=1.639
NC_035079.1	32948713	.	C	T	.	.	MAF_INRAE=33.544;MAF_USDA=21.765
NC_035079.1	32948761	.	T	G	.	.	MAF_INRAE=39.241;MAF_USDA=30.588
NC_035079.1	32948897	.	G	A	.	.	MAF_USDA=1.639
NC_035079.1	32948921	.	G	C	.	.	MAF_USDA=4.167
NC_035079.1	32948951	.	C	T	.	.	MAF_INRAE=1.667
NC_035079.1	32948998	.	G	A	.	.	MAF_USDA=8.235
NC_035079.1	32949061	.	C	A	.	.	MAF_INRAE=7.595;MAF_USDA=1.639
NC_035079.1	32949127	.	T	C	.	.	MAF_USDA=7.059
NC_035079.1	32949181	.	G	C	.	.	MAF_USDA=3.279
NC_035079.1	32949240	.	A	G	.	.	MAF_USDA=8.197
NC_035079.1	32949253	.	C	T	.	.	MAF_INRAE=21.053;MAF_USDA=35.882
NC_035079.1	32949256	.	T	G,A	.	.	MAF_INRAE=3.333;MAF_USDA=16.667
NC_035079.1	32949257	.	T	C	.	.	MAF_USDA=18.75
NC_035079.1	32949297	.	T	G	.	.	MAF_INRAE=35.833;MAF_USDA=18.824
NC_035079.1	32949323	.	A	T	.	.	MAF_USDA=2.459
NC_035079.1	32949325	.	T	A	.	.	MAF_INRAE=35.833;MAF_USDA=20.0
NC_035079.1	32949387	.	G	C	.	.	MAF_INRAE=3.333;MAF_USDA=7.647
NC_035079.1	32949405	.	G	A	.	.	MAF_USDA=4.167
NC_035079.1	32949431	.	A	T	.	.	MAF_USDA=4.167
NC_035079.1	32949524	.	A	G	.	.	MAF_INRAE=12.025
NC_035079.1	32949529	.	G	C	.	.	MAF_INRAE=35.833;MAF_USDA=11.176
NC_035079.1	32949531	.	C	A	.	.	MAF_USDA=5.738
NC_035079.1	32949534	.	T	A	.	.	MAF_INRAE=35.833;MAF_USDA=11.176
NC_035079.1	32949814	.	C	T	.	.	MAF_USDA=2.083
NC_035079.1	32949855	.	T	A	.	.	MAF_USDA=7.647
NC_035079.1	32949869	.	T	A	.	.	MAF_INRAE=3.333;MAF_USDA=7.647
NC_035079.1	32949905	.	T	A	.	.	MAF_USDA=2.459
NC_035079.1	32949997	.	C	A	.	.	MAF_INRAE=22.785;MAF_USDA=14.118
NC_035079.1	32950091	.	C	A	.	.	MAF_INRAE=6.329
NC_035079.1	32950098	.	T	G	.	.	MAF_USDA=1.639
NC_035079.1	32950153	.	G	A	.	.	MAF_INRAE=6.962;MAF_USDA=10.0
NC_035079.1	32950240	.	C	G	.	.	MAF_USDA=1.639
NC_035079.1	32950392	.	G	T	.	.	MAF_USDA=1.639
NC_035079.1	32950399	.	C	T	.	.	MAF_INRAE=49.367;MAF_USDA=41.176
NC_035079.1	32950434	.	T	A	.	.	MAF_INRAE=6.962;MAF_USDA=10.588
NC_035079.1	32950615	.	T	A	.	.	MAF_USDA=1.639
NC_035079.1	32950660	.	A	C	.	.	MAF_INRAE=3.333;MAF_USDA=7.059
NC_035079.1	32950682	.	T	A	.	.	MAF_INRAE=35.833;MAF_USDA=11.765
NC_035079.1	32950711	.	C	T	.	.	MAF_INRAE=35.833;MAF_USDA=11.765
NC_035079.1	32950726	.	T	A	.	.	MAF_INRAE=6.329;MAF_USDA=1.639
NC_035079.1	32950790	.	G	A	.	.	MAF_USDA=2.941
NC_035079.1	32950855	.	A	T	.	.	MAF_INRAE=25.949;MAF_USDA=25.294
NC_035079.1	32950897	.	A	T	.	.	MAF_USDA=4.706
NC_035079.1	32950903	.	T	G	.	.	MAF_INRAE=35.833;MAF_USDA=11.176
NC_035079.1	32950926	.	C	A	.	.	MAF_USDA=2.459
NC_035079.1	32950955	.	T	A	.	.	MAF_INRAE=5.263
NC_035079.1	32950980	.	A	C	.	.	MAF_INRAE=3.333;MAF_USDA=7.647
NC_035079.1	32951008	.	A	T	.	.	MAF_USDA=5.738
NC_035079.1	32951085	.	G	A	.	.	MAF_INRAE=5.063
NC_035079.1	32951093	.	A	G	.	.	MAF_USDA=5.882
NC_035079.1	32951127	.	T	G	.	.	MAF_USDA=2.459
NC_035079.1	32951150	.	C	A	.	.	MAF_USDA=4.918
NC_035079.1	32951160	.	T	C	.	.	MAF_INRAE=31.013;MAF_USDA=34.706
NC_035079.1	32951301	.	T	A	.	.	MAF_INRAE=2.5
NC_035079.1	32951467	.	T	C	.	.	MAF_USDA=2.459
NC_035079.1	32951535	.	G	C	.	.	MAF_USDA=2.459
NC_035079.1	32951617	.	C	T	.	.	MAF_INRAE=41.139;MAF_USDA=33.333
NC_035079.1	32951621	.	C	A	.	.	MAF_USDA=1.639
NC_035079.1	32951628	.	T	A	.	.	MAF_INRAE=6.329;MAF_USDA=4.098
NC_035079.1	32951637	.	C	A	.	.	MAF_INRAE=6.329;MAF_USDA=4.098
NC_035079.1	32951665	.	A	T	.	.	MAF_USDA=4.706
NC_035079.1	32951675	.	T	G	.	.	MAF_INRAE=27.848;MAF_USDA=50.0
NC_035079.1	32951686	.	G	T	.	.	MAF_USDA=1.639
NC_035079.1	32951717	.	T	C	.	.	MAF_INRAE=12.025;MAF_USDA=2.459
NC_035079.1	32951744	.	A	C	.	.	MAF_USDA=8.824
NC_035079.1	32951904	.	A	T	.	.	MAF_USDA=8.824
NC_035079.1	32951905	.	C	T	.	.	MAF_USDA=8.235
NC_035079.1	32951917	.	C	T	.	.	MAF_USDA=5.294
NC_035079.1	32951927	.	T	A	.	.	MAF_USDA=1.639
NC_035079.1	32951928	.	T	C	.	.	MAF_USDA=2.459
NC_035079.1	32951974	.	C	T	.	.	MAF_INRAE=6.329;MAF_USDA=3.279
NC_035079.1	32951983	.	C	T	.	.	MAF_USDA=4.706
NC_035079.1	32951997	.	C	T	.	.	MAF_USDA=2.459
NC_035079.1	32952074	.	C	A	.	.	MAF_USDA=1.765
NC_035079.1	32952259	.	G	C	.	.	MAF_INRAE=7.595;MAF_USDA=1.639
NC_035079.1	32952299	.	C	T	.	.	MAF_USDA=1.639
NC_035079.1	32952368	.	T	C	.	.	MAF_INRAE=27.848;MAF_USDA=49.412
NC_035079.1	32952543	.	C	T	.	.	MAF_INRAE=3.797
NC_035079.1	32952547	.	A	C	.	.	MAF_INRAE=32.5;MAF_USDA=48.235
NC_035079.1	32952646	.	C	T	.	.	MAF_USDA=3.279
NC_035079.1	32952832	.	C	T	.	.	MAF_INRAE=40.506;MAF_USDA=48.235
NC_035079.1	32952941	.	T	C	.	.	MAF_USDA=4.706
NC_035079.1	32952960	.	C	A	.	.	MAF_INRAE=39.167;MAF_USDA=21.765
NC_035079.1	32953014	.	A	C	.	.	MAF_USDA=2.459
NC_035079.1	32953103	.	T	C	.	.	MAF_USDA=2.459
NC_035079.1	32953244	.	G	A	.	.	MAF_INRAE=6.329;MAF_USDA=3.279
NC_035079.1	32953245	.	C	T	.	.	MAF_USDA=4.918
NC_035079.1	32953246	.	G	A	.	.	MAF_INRAE=3.333;MAF_USDA=8.235
NC_035079.1	32953306	.	C	T	.	.	MAF_INRAE=23.418;MAF_USDA=13.529
NC_035079.1	32953333	.	C	A	.	.	MAF_USDA=2.459
NC_035079.1	32953348	.	A	T	.	.	MAF_INRAE=23.418;MAF_USDA=14.118
NC_035079.1	32953349	.	A	C	.	.	MAF_INRAE=24.167;MAF_USDA=14.118
NC_035079.1	32953414	.	A	G	.	.	MAF_USDA=2.459
NC_035079.1	32953439	.	G	T	.	.	MAF_INRAE=21.053;MAF_USDA=7.377
NC_035079.1	32953460	.	T	C	.	.	MAF_INRAE=23.418;MAF_USDA=14.118
NC_035079.1	32953466	.	C	T	.	.	MAF_INRAE=3.333;MAF_USDA=7.059
NC_035079.1	32953522	.	T	A	.	.	MAF_INRAE=6.962;MAF_USDA=7.059
NC_035079.1	32953577	.	C	A	.	.	MAF_INRAE=21.519;MAF_USDA=20.588
NC_035079.1	32953698	.	A	C	.	.	MAF_INRAE=12.025
NC_035079.1	32953775	.	G	A	.	.	MAF_USDA=7.377
NC_035079.1	32953854	.	C	A	.	.	MAF_INRAE=3.797
NC_035079.1	32953871	.	A	T	.	.	MAF_USDA=1.639
NC_035079.1	32953872	.	C	A	.	.	MAF_USDA=1.639
NC_035079.1	32953883	.	C	T	.	.	MAF_INRAE=5.696
NC_035079.1	32953989	.	T	C	.	.	MAF_USDA=1.639
NC_035079.1	32954049	.	A	T	.	.	MAF_USDA=4.706
NC_035079.1	32954271	.	A	T	.	.	MAF_INRAE=35.833;MAF_USDA=11.176
NC_035079.1	32954289	.	A	C	.	.	MAF_INRAE=1.667;MAF_USDA=20.833
NC_035079.1	32954291	.	T	A	.	.	MAF_INRAE=1.667;MAF_USDA=20.833
NC_035079.1	32954312	.	C	T	.	.	MAF_USDA=2.459
NC_035079.1	32954332	.	C	T	.	.	MAF_INRAE=18.987;MAF_USDA=4.118
NC_035079.1	32954460	.	A	G	.	.	MAF_USDA=1.639
NC_035079.1	32954471	.	G	C	.	.	MAF_USDA=1.639
NC_035079.1	32954504	.	C	T	.	.	MAF_USDA=1.639
NC_035079.1	32954664	.	A	C	.	.	MAF_USDA=2.459
NC_035079.1	32954689	.	A	T	.	.	MAF_INRAE=1.667;MAF_USDA=7.647
NC_035079.1	32954704	.	G	A	.	.	MAF_USDA=2.459
NC_035079.1	32954800	.	G	A	.	.	MAF_USDA=4.706
NC_035079.1	32954862	.	G	A	.	.	MAF_INRAE=35.0;MAF_USDA=8.929
NC_035079.1	32955004	.	T	A	.	.	MAF_USDA=33.333
NC_035079.1	32955006	.	C	T	.	.	MAF_USDA=31.25
NC_035079.1	32955007	.	A	G	.	.	MAF_USDA=31.25
NC_035079.1	32955008	.	C	T	.	.	MAF_USDA=29.167
NC_035079.1	32955009	.	C	G	.	.	MAF_USDA=29.167
NC_035079.1	32955017	.	G	A	.	.	MAF_INRAE=10.526;MAF_USDA=29.762
NC_035079.1	32955151	.	T	G	.	.	MAF_INRAE=5.833
NC_035079.1	32955153	.	T	G	.	.	MAF_INRAE=2.5
NC_035079.1	32955384	.	T	A	.	.	MAF_INRAE=1.667;MAF_USDA=11.176
NC_035079.1	32955503	.	A	G	.	.	MAF_USDA=1.639
NC_035079.1	32955515	.	C	G	.	.	MAF_INRAE=29.114;MAF_USDA=8.824
NC_035079.1	32955606	.	T	G	.	.	MAF_INRAE=12.025;MAF_USDA=29.412
NC_035079.1	32955625	.	G	T	.	.	MAF_USDA=1.639
NC_035079.1	32955734	.	C	T	.	.	MAF_INRAE=7.595
NC_035079.1	32955751	.	G	A	.	.	MAF_INRAE=1.667;MAF_USDA=7.647
NC_035079.1	32955772	.	T	C	.	.	MAF_INRAE=1.667;MAF_USDA=11.765
NC_035079.1	32955778	.	C	T	.	.	MAF_USDA=4.706
NC_035079.1	32955870	.	A	T	.	.	MAF_INRAE=1.667;MAF_USDA=12.353
NC_035079.1	32956020	.	C	T	.	.	MAF_INRAE=34.167;MAF_USDA=10.119
NC_035079.1	32956021	.	G	A	.	.	MAF_USDA=4.762
NC_035079.1	32956137	.	C	A	.	.	MAF_USDA=1.639
NC_035079.1	32956298	.	C	T	.	.	MAF_USDA=4.098
NC_035079.1	32956498	.	C	A	.	.	MAF_INRAE=5.696
NC_035079.1	32956568	.	T	G	.	.	MAF_INRAE=1.667
NC_035079.1	32956578	.	C	T	.	.	MAF_INRAE=7.595;MAF_USDA=1.639
NC_035079.1	32956657	.	T	C	.	.	MAF_USDA=6.557
NC_035079.1	32956684	.	G	A	.	.	MAF_USDA=1.176
NC_035079.1	32956832	.	C	A	.	.	MAF_INRAE=1.667
NC_035079.1	32956875	.	A	C	.	.	MAF_INRAE=29.114;MAF_USDA=8.824
NC_035079.1	32956926	.	T	C	.	.	MAF_INRAE=3.333;MAF_USDA=18.75
NC_035079.1	32957012	.	T	G	.	.	MAF_INRAE=1.667;MAF_USDA=7.647
NC_035079.1	32957099	.	T	C	.	.	MAF_USDA=6.557
NC_035079.1	32957222	.	G	A	.	.	MAF_INRAE=35.833;MAF_USDA=10.0
NC_035079.1	32957292	.	C	T	.	.	MAF_USDA=7.059
NC_035079.1	32957519	.	A	C	.	.	MAF_INRAE=1.667;MAF_USDA=7.059
NC_035079.1	32957522	.	C	A	.	.	MAF_INRAE=29.114;MAF_USDA=9.412
NC_035079.1	32957668	.	A	G	.	.	MAF_USDA=1.639
NC_035079.1	32957699	.	A	G	.	.	MAF_INRAE=1.667;MAF_USDA=20.833
NC_035079.1	32957707	.	G	A	.	.	MAF_INRAE=3.797
NC_035079.1	32957782	.	C	A	.	.	MAF_USDA=4.706
NC_035079.1	32957783	.	C	T	.	.	MAF_USDA=4.706
NC_035079.1	32958053	.	T	G	.	.	MAF_USDA=2.459
NC_035079.1	32958136	.	G	A	.	.	MAF_USDA=1.639
NC_035079.1	32958137	.	G	T	.	.	MAF_USDA=1.639
NC_035079.1	32958153	.	G	A	.	.	MAF_INRAE=24.684;MAF_USDA=9.412
NC_035079.1	32958180	.	T	G	.	.	MAF_USDA=2.459
NC_035079.1	32958335	.	G	T	.	.	MAF_INRAE=35.833;MAF_USDA=10.588
NC_035079.1	32958337	.	A	C	.	.	MAF_INRAE=5.696
NC_035079.1	32958339	.	T	C	.	.	MAF_INRAE=1.667;MAF_USDA=12.353
NC_035079.1	32958378	.	C	T	.	.	MAF_USDA=1.639
NC_035079.1	32958477	.	A	T	.	.	MAF_INRAE=5.696
NC_035079.1	32958486	.	A	C	.	.	MAF_USDA=1.639
NC_035079.1	32958592	.	A	C	.	.	MAF_INRAE=6.329
NC_035079.1	32958671	.	C	T	.	.	MAF_INRAE=21.053
NC_035079.1	32958709	.	A	T	.	.	MAF_INRAE=1.667;MAF_USDA=12.353
NC_035079.1	32958763	.	A	C	.	.	MAF_INRAE=1.667;MAF_USDA=11.765
NC_035079.1	32958795	.	G	A	.	.	MAF_INRAE=1.667;MAF_USDA=13.529
NC_035079.1	32958966	.	G	T	.	.	MAF_INRAE=3.797
NC_035079.1	32959012	.	C	G	.	.	MAF_USDA=12.941
NC_035079.1	32959034	.	G	C	.	.	MAF_USDA=6.557
NC_035079.1	32959087	.	G	T	.	.	MAF_USDA=1.639
NC_035079.1	32959153	.	A	T	.	.	MAF_INRAE=35.833;MAF_USDA=11.176
NC_035079.1	32959201	.	C	T	.	.	MAF_INRAE=2.5
NC_035079.1	32959276	.	T	A	.	.	MAF_INRAE=39.241;MAF_USDA=48.235
NC_035079.1	32959288	.	C	T	.	.	MAF_INRAE=1.667;MAF_USDA=12.941
NC_035079.1	32959417	.	T	G	.	.	MAF_INRAE=29.114;MAF_USDA=9.412
NC_035079.1	32959619	.	G	T	.	.	MAF_USDA=4.118
NC_035079.1	32959888	.	T	G	.	.	MAF_INRAE=1.667;MAF_USDA=11.176
NC_035079.1	32959892	.	T	C	.	.	MAF_USDA=1.176
NC_035079.1	32959904	.	T	G	.	.	MAF_INRAE=9.494;MAF_USDA=18.235
NC_035079.1	32959907	.	C	G	.	.	MAF_INRAE=47.5;MAF_USDA=48.235
NC_035079.1	32959990	.	C	A	.	.	MAF_INRAE=1.667;MAF_USDA=11.176
NC_035079.1	32960002	.	G	T	.	.	MAF_INRAE=3.333;MAF_USDA=1.639
NC_035079.1	32960092	.	G	A	.	.	MAF_INRAE=35.833;MAF_USDA=11.176
NC_035079.1	32960111	.	A	G	.	.	MAF_USDA=4.118
NC_035079.1	32960124	.	T	G	.	.	MAF_USDA=2.459
NC_035079.1	32960125	.	G	T	.	.	MAF_INRAE=6.962;MAF_USDA=10.588
NC_035079.1	32960142	.	C	G	.	.	MAF_INRAE=35.833;MAF_USDA=10.588
NC_035079.1	32960150	.	T	C	.	.	MAF_INRAE=9.494;MAF_USDA=18.824
NC_035079.1	32960163	.	C	T	.	.	MAF_INRAE=3.797
NC_035079.1	32960208	.	A	G	.	.	MAF_INRAE=1.667;MAF_USDA=12.353
NC_035079.1	32960251	.	G	A	.	.	MAF_INRAE=35.833;MAF_USDA=11.176
NC_035079.1	32960294	.	A	G	.	.	MAF_USDA=2.083
NC_035079.1	32960298	.	G	T	.	.	MAF_USDA=1.176
NC_035079.1	32960329	.	T	G	.	.	MAF_USDA=1.639
NC_035079.1	32960386	.	T	C	.	.	MAF_INRAE=7.595;MAF_USDA=5.738
NC_035079.1	32960397	.	T	A	.	.	MAF_USDA=1.639
NC_035079.1	32960399	.	A	T	.	.	MAF_USDA=1.639
NC_035079.1	32960400	.	T	G	.	.	MAF_USDA=1.639
NC_035079.1	32960543	.	G	A	.	.	MAF_USDA=4.918
NC_035079.1	32960546	.	G	T	.	.	MAF_INRAE=1.667;MAF_USDA=7.647
NC_035079.1	32960555	.	A	G	.	.	MAF_INRAE=12.658;MAF_USDA=3.279
NC_035079.1	32960687	.	C	G	.	.	MAF_INRAE=39.241;MAF_USDA=49.412
NC_035079.1	32960698	.	G	T	.	.	MAF_USDA=2.459
NC_035079.1	32960701	.	G	A	.	.	MAF_INRAE=5.696
NC_035079.1	32960709	.	C	T	.	.	MAF_USDA=1.639
NC_035079.1	32960743	.	G	A	.	.	MAF_USDA=4.706
NC_035079.1	32960766	.	T	G	.	.	MAF_INRAE=12.025;MAF_USDA=30.0
NC_035079.1	32960815	.	A	C	.	.	MAF_INRAE=1.667;MAF_USDA=11.765
NC_035079.1	32960836	.	C	T	.	.	MAF_USDA=1.639
NC_035079.1	32960894	.	G	A	.	.	MAF_INRAE=12.025
NC_035079.1	32960950	.	G	A	.	.	MAF_USDA=4.706
NC_035079.1	32961011	.	G	T	.	.	MAF_INRAE=24.684;MAF_USDA=8.235
NC_035079.1	32961016	.	T	C	.	.	MAF_INRAE=35.833;MAF_USDA=10.588
NC_035079.1	32961046	.	G	A	.	.	MAF_USDA=1.667
NC_035079.1	32961120	.	G	T	.	.	MAF_INRAE=1.667;MAF_USDA=8.235
NC_035079.1	32961121	.	C	T	.	.	MAF_INRAE=1.667;MAF_USDA=8.235
NC_035079.1	32961128	.	G	T	.	.	MAF_USDA=2.083
NC_035079.1	32961191	.	A	C	.	.	MAF_INRAE=36.709;MAF_USDA=34.706
NC_035079.1	32961198	.	A	C	.	.	MAF_INRAE=6.329
NC_035079.1	32961242	.	A	T	.	.	MAF_INRAE=3.797
NC_035079.1	32961246	.	A	C	.	.	MAF_INRAE=1.667;MAF_USDA=12.941
NC_035079.1	32961327	.	G	T	.	.	MAF_INRAE=36.709;MAF_USDA=31.765
NC_035079.1	32961350	.	G	A	.	.	MAF_INRAE=2.5
NC_035079.1	32961453	.	A	G	.	.	MAF_USDA=3.279
NC_035079.1	32961464	.	T	C	.	.	MAF_INRAE=1.667;MAF_USDA=13.529
NC_035079.1	32961480	.	A	G	.	.	MAF_INRAE=12.025
NC_035079.1	32961550	.	A	G	.	.	MAF_INRAE=35.833
NC_035079.1	32961565	.	C	G	.	.	MAF_INRAE=35.833;MAF_USDA=14.754
NC_035079.1	32961595	.	T	C	.	.	MAF_INRAE=1.667;MAF_USDA=13.529
NC_035079.1	32961619	.	C	T	.	.	MAF_INRAE=1.667;MAF_USDA=12.941
NC_035079.1	32961700	.	T	A	.	.	MAF_USDA=1.639
NC_035079.1	32961709	.	C	T	.	.	MAF_INRAE=35.833;MAF_USDA=10.0
NC_035079.1	32961775	.	G	A	.	.	MAF_USDA=1.176
NC_035079.1	32961846	.	A	G	.	.	MAF_USDA=5.738
NC_035079.1	32961858	.	G	T	.	.	MAF_USDA=1.639
NC_035079.1	32961864	.	T	G	.	.	MAF_INRAE=1.667;MAF_USDA=8.235
NC_035079.1	32962069	.	C	T	.	.	MAF_USDA=5.738
NC_035079.1	32962161	.	C	T	.	.	MAF_USDA=1.639
NC_035079.1	32962314	.	C	A	.	.	MAF_USDA=4.167
NC_035079.1	32962369	.	A	C	.	.	MAF_INRAE=1.667;MAF_USDA=12.353
NC_035079.1	32962406	.	A	G	.	.	MAF_INRAE=4.43
NC_035079.1	32962532	.	A	C	.	.	MAF_INRAE=1.667;MAF_USDA=11.176
NC_035079.1	32962596	.	A	T	.	.	MAF_USDA=31.25
NC_035079.1	32962655	.	C	A	.	.	MAF_INRAE=35.833;MAF_USDA=11.176
NC_035079.1	32962679	.	T	C	.	.	MAF_USDA=11.765
NC_035079.1	32962684	.	T	C	.	.	MAF_INRAE=4.43
NC_035079.1	32962689	.	C	A	.	.	MAF_USDA=11.765
NC_035079.1	32962783	.	G	A	.	.	MAF_INRAE=9.494;MAF_USDA=18.235
NC_035079.1	32962855	.	G	A	.	.	MAF_USDA=4.706
NC_035079.1	32962865	.	G	C	.	.	MAF_USDA=4.918
NC_035079.1	32963128	.	T	C	.	.	MAF_USDA=11.765
NC_035079.1	32963212	.	G	C	.	.	MAF_INRAE=6.962;MAF_USDA=11.176
NC_035079.1	32963421	.	C	T	.	.	MAF_USDA=4.706
NC_035079.1	32963481	.	T	C	.	.	MAF_INRAE=1.667;MAF_USDA=20.833
NC_035079.1	32963620	.	G	A	.	.	MAF_USDA=1.639
NC_035079.1	32963654	.	C	T	.	.	MAF_USDA=2.459
NC_035079.1	32963710	.	A	C	.	.	MAF_INRAE=12.658;MAF_USDA=25.294
NC_035079.1	32963901	.	T	G	.	.	MAF_USDA=1.639
NC_035079.1	32963921	.	T	C	.	.	MAF_INRAE=1.667;MAF_USDA=11.765
NC_035079.1	32964060	.	C	T	.	.	MAF_INRAE=9.494;MAF_USDA=18.824
NC_035079.1	32964150	.	C	T	.	.	MAF_USDA=1.639
NC_035079.1	32964287	.	A	C	.	.	MAF_USDA=25.882
NC_035079.1	32964401	.	A	C	.	.	MAF_USDA=4.706
NC_035079.1	32964504	.	C	T	.	.	MAF_USDA=14.754
NC_035079.1	32964516	.	C	T	.	.	MAF_INRAE=1.667
NC_035079.1	32964519	.	G	T	.	.	MAF_INRAE=1.667;MAF_USDA=7.059
NC_035079.1	32964649	.	A	C	.	.	MAF_INRAE=13.924;MAF_USDA=40.0
NC_035079.1	32964757	.	C	T	.	.	MAF_INRAE=35.833;MAF_USDA=10.0
NC_035079.1	32964777	.	A	G	.	.	MAF_INRAE=9.494;MAF_USDA=18.824
NC_035079.1	32964778	.	C	A	.	.	MAF_INRAE=9.167;MAF_USDA=18.824
NC_035079.1	32964827	.	G	C	.	.	MAF_INRAE=1.667
NC_035079.1	32964837	.	C	T	.	.	MAF_INRAE=29.114;MAF_USDA=8.824
NC_035079.1	32965042	.	C	T	.	.	MAF_USDA=2.353
NC_035079.1	32965069	.	C	A	.	.	MAF_USDA=5.738
NC_035079.1	32965242	.	C	A	.	.	MAF_USDA=6.557
NC_035079.1	32965291	.	T	G	.	.	MAF_INRAE=6.329
NC_035079.1	32965304	.	A	T	.	.	MAF_INRAE=42.405;MAF_USDA=31.176
NC_035079.1	32965305	.	G	T	.	.	MAF_INRAE=5.0
NC_035079.1	32965398	.	C	T	.	.	MAF_INRAE=36.709;MAF_USDA=31.176
NC_035079.1	32965425	.	G	A	.	.	MAF_USDA=5.738
NC_035079.1	32965704	.	G	T	.	.	MAF_USDA=4.098
NC_035079.1	32965809	.	T	G	.	.	MAF_USDA=4.167
NC_035079.1	32965857	.	A	G	.	.	MAF_USDA=5.738
NC_035079.1	32965949	.	C	A	.	.	MAF_INRAE=24.684;MAF_USDA=8.929
NC_035079.1	32966057	.	A	C	.	.	MAF_USDA=7.377
NC_035079.1	32966210	.	C	A	.	.	MAF_USDA=1.639
NC_035079.1	32966302	.	A	C	.	.	MAF_USDA=4.918
NC_035079.1	32966365	.	G	A	.	.	MAF_USDA=4.918
NC_035079.1	32966414	.	T	C	.	.	MAF_INRAE=19.62;MAF_USDA=41.176
NC_035079.1	32966505	.	G	C	.	.	MAF_INRAE=36.709;MAF_USDA=31.765
NC_035079.1	32966565	.	C	G	.	.	MAF_INRAE=39.241;MAF_USDA=44.706
NC_035079.1	32966575	.	G	A	.	.	MAF_USDA=1.667
NC_035079.1	32966623	.	G	T	.	.	MAF_USDA=5.357
NC_035079.1	32966804	.	T	A	.	.	MAF_USDA=6.557
NC_035079.1	32966832	.	G	A	.	.	MAF_INRAE=28.481;MAF_USDA=9.412
NC_035079.1	32966950	.	G	A	.	.	MAF_USDA=5.882
NC_035079.1	32966987	.	C	T	.	.	MAF_USDA=1.639
NC_035079.1	32966997	.	G	A	.	.	MAF_USDA=2.459
NC_035079.1	32967070	.	T	G	.	.	MAF_INRAE=13.924;MAF_USDA=14.583
NC_035079.1	32967081	.	G	A	.	.	MAF_USDA=9.412
NC_035079.1	32967154	.	C	T	.	.	MAF_USDA=5.882
NC_035079.1	32967231	.	A	T	.	.	MAF_USDA=4.098
NC_035079.1	32967268	.	C	T	.	.	MAF_INRAE=45.0;MAF_USDA=33.529
NC_035079.1	32967323	.	T	A	.	.	MAF_USDA=9.412
NC_035079.1	32967405	.	C	G	.	.	MAF_INRAE=35.833;MAF_USDA=9.412
NC_035079.1	32967412	.	T	G	.	.	MAF_INRAE=35.833;MAF_USDA=10.119
NC_035079.1	32967534	.	G	T	.	.	MAF_INRAE=6.329;MAF_USDA=3.279
NC_035079.1	32967602	.	A	G	.	.	MAF_USDA=10.588
NC_035079.1	32967625	.	A	G	.	.	MAF_USDA=1.639
NC_035079.1	32967632	.	C	T	.	.	MAF_INRAE=13.924;MAF_USDA=40.588
NC_035079.1	32967636	.	G	C	.	.	MAF_INRAE=25.0;MAF_USDA=8.824
NC_035079.1	32967660	.	C	A	.	.	MAF_INRAE=1.667;MAF_USDA=7.647
NC_035079.1	32967680	.	G	C	.	.	MAF_USDA=1.639
NC_035079.1	32967790	.	T	G	.	.	MAF_INRAE=24.051;MAF_USDA=9.412
NC_035079.1	32967853	.	C	T	.	.	MAF_USDA=4.918
NC_035079.1	32968097	.	A	C	.	.	MAF_USDA=10.588
NC_035079.1	32968123	.	C	T	.	.	MAF_INRAE=12.025
NC_035079.1	32968164	.	T	A	.	.	MAF_INRAE=38.608;MAF_USDA=38.824
NC_035079.1	32968267	.	G	A	.	.	MAF_INRAE=7.595;MAF_USDA=1.639
NC_035079.1	32968273	.	G	A	.	.	MAF_USDA=1.639
NC_035079.1	32968319	.	G	A	.	.	MAF_USDA=5.882
NC_035079.1	32968325	.	G	A	.	.	MAF_INRAE=5.696
NC_035079.1	32968335	.	A	T	.	.	MAF_INRAE=11.392
NC_035079.1	32968367	.	C	T	.	.	MAF_USDA=6.557
NC_035079.1	32968391	.	G	T	.	.	MAF_USDA=7.059
NC_035079.1	32968405	.	G	T	.	.	MAF_USDA=6.557
NC_035079.1	32968414	.	C	T	.	.	MAF_USDA=5.882
NC_035079.1	32968497	.	G	A	.	.	MAF_USDA=11.176
NC_035079.1	32968502	.	T	A	.	.	MAF_USDA=5.738
NC_035079.1	32968558	.	G	A	.	.	MAF_USDA=1.639
NC_035079.1	32968576	.	G	A	.	.	MAF_INRAE=7.595;MAF_USDA=4.918
NC_035079.1	32968625	.	G	A	.	.	MAF_INRAE=1.667
NC_035079.1	32968655	.	C	T	.	.	MAF_INRAE=19.62;MAF_USDA=41.765
NC_035079.1	32968747	.	C	A	.	.	MAF_INRAE=1.667;MAF_USDA=7.738
NC_035079.1	32968795	.	C	A	.	.	MAF_USDA=2.459
NC_035079.1	32968813	.	G	T	.	.	MAF_INRAE=29.114;MAF_USDA=9.412
NC_035079.1	32968825	.	G	A	.	.	MAF_INRAE=9.494;MAF_USDA=18.824
NC_035079.1	32968828	.	T	G	.	.	MAF_INRAE=5.696
NC_035079.1	32968847	.	C	A	.	.	MAF_USDA=2.083
NC_035079.1	32968848	.	C	G	.	.	MAF_USDA=2.083
NC_035079.1	32968854	.	A	G	.	.	MAF_INRAE=19.62;MAF_USDA=41.176
NC_035079.1	32968929	.	C	A	.	.	MAF_USDA=5.952
NC_035079.1	32968960	.	A	G	.	.	MAF_USDA=1.667
NC_035079.1	32968965	.	C	T	.	.	MAF_USDA=1.19
NC_035079.1	32968984	.	A	C	.	.	MAF_USDA=12.5
NC_035079.1	32968991	.	G	T	.	.	MAF_USDA=12.5
NC_035079.1	32969008	.	T	C	.	.	MAF_USDA=10.588
NC_035079.1	32969032	.	C	A	.	.	MAF_INRAE=7.595;MAF_USDA=1.639
NC_035079.1	32969071	.	G	A	.	.	MAF_USDA=5.738
NC_035079.1	32969098	.	G	A	.	.	MAF_USDA=5.882
NC_035079.1	32969099	.	T	C	.	.	MAF_USDA=2.459
NC_035079.1	32969141	.	G	T	.	.	MAF_INRAE=35.0;MAF_USDA=15.294
NC_035079.1	32969149	.	G	T	.	.	MAF_USDA=2.459
NC_035079.1	32969200	.	C	A	.	.	MAF_USDA=2.459
NC_035079.1	32969201	.	C	T	.	.	MAF_INRAE=35.833;MAF_USDA=11.176
NC_035079.1	32969226	.	T	A	.	.	MAF_USDA=10.0
NC_035079.1	32969245	.	C	T	.	.	MAF_USDA=5.882
NC_035079.1	32969264	.	G	A	.	.	MAF_USDA=3.529
NC_035079.1	32969287	.	T	C	.	.	MAF_USDA=25.294
NC_035079.1	32969370	.	T	C	.	.	MAF_USDA=5.882
NC_035079.1	32969429	.	G	A	.	.	MAF_USDA=5.882
NC_035079.1	32969432	.	A	G	.	.	MAF_USDA=5.738
NC_035079.1	32969439	.	G	A	.	.	MAF_USDA=10.0
NC_035079.1	32969444	.	T	C	.	.	MAF_INRAE=1.667;MAF_USDA=7.647
NC_035079.1	32969475	.	A	G	.	.	MAF_USDA=1.639
NC_035079.1	32969480	.	G	A	.	.	MAF_USDA=6.557
NC_035079.1	32969528	.	A	G	.	.	MAF_INRAE=12.025
NC_035079.1	32969535	.	G	A	.	.	MAF_USDA=10.588
NC_035079.1	32969554	.	G	T	.	.	MAF_USDA=10.588
NC_035079.1	32969581	.	C	T	.	.	MAF_INRAE=29.747;MAF_USDA=9.412
NC_035079.1	32969583	.	A	T	.	.	MAF_INRAE=6.329;MAF_USDA=2.459
NC_035079.1	32969584	.	C	A	.	.	MAF_INRAE=6.667;MAF_USDA=2.459
NC_035079.1	32969595	.	T	A	.	.	MAF_USDA=2.083
NC_035079.1	32969602	.	G	T	.	.	MAF_INRAE=9.494;MAF_USDA=18.824
NC_035079.1	32969622	.	G	A	.	.	MAF_USDA=1.639
NC_035079.1	32969844	.	G	T	.	.	MAF_INRAE=1.667;MAF_USDA=8.235
NC_035079.1	32969855	.	G	A	.	.	MAF_INRAE=7.595;MAF_USDA=6.557
NC_035079.1	32969911	.	C	A	.	.	MAF_USDA=6.557
NC_035079.1	32970056	.	A	G	.	.	MAF_INRAE=19.62;MAF_USDA=40.588
NC_035079.1	32970212	.	G	T	.	.	MAF_USDA=5.882
NC_035079.1	32970234	.	C	T	.	.	MAF_USDA=5.738
NC_035079.1	32970250	.	C	A	.	.	MAF_USDA=20.833
NC_035079.1	32970272	.	A	G	.	.	MAF_USDA=5.738
NC_035079.1	32970275	.	G	A	.	.	MAF_USDA=4.098
NC_035079.1	32970311	.	A	T	.	.	MAF_INRAE=16.456;MAF_USDA=49.405
NC_035079.1	32970341	.	C	A	.	.	MAF_USDA=2.083
NC_035079.1	32970389	.	G	A	.	.	MAF_INRAE=29.114;MAF_USDA=8.824
NC_035079.1	32970399	.	T	G	.	.	MAF_USDA=5.738
NC_035079.1	32970513	.	T	G	.	.	MAF_INRAE=19.62;MAF_USDA=40.588
NC_035079.1	32970614	.	C	T	.	.	MAF_USDA=1.639
NC_035079.1	32970656	.	C	T	.	.	MAF_INRAE=1.667
NC_035079.1	32970664	.	C	T	.	.	MAF_USDA=5.738
NC_035079.1	32970667	.	C	T	.	.	MAF_INRAE=4.43
NC_035079.1	32970669	.	T	A	.	.	MAF_INRAE=35.833;MAF_USDA=11.176
NC_035079.1	32970763	.	G	T	.	.	MAF_USDA=9.836
NC_035079.1	32970804	.	C	T	.	.	MAF_USDA=6.557
NC_035079.1	32970924	.	C	G	.	.	MAF_USDA=1.176
NC_035079.1	32970948	.	G	T	.	.	MAF_USDA=10.0
NC_035079.1	32971025	.	G	T	.	.	MAF_USDA=1.176
NC_035079.1	32971093	.	G	T	.	.	MAF_USDA=5.294
NC_035079.1	32971210	.	C	T	.	.	MAF_USDA=4.918
NC_035079.1	32971310	.	T	A	.	.	MAF_USDA=1.639
NC_035079.1	32971358	.	C	A	.	.	MAF_INRAE=6.962;MAF_USDA=16.667
NC_035079.1	32971378	.	C	T	.	.	MAF_INRAE=39.241;MAF_USDA=40.588
NC_035079.1	32971556	.	G	A	.	.	MAF_USDA=1.639
NC_035079.1	32971562	.	A	C	.	.	MAF_USDA=3.279
NC_035079.1	32971726	.	T	A	.	.	MAF_USDA=5.738
NC_035079.1	32971805	.	C	G	.	.	MAF_USDA=5.882
NC_035079.1	32971809	.	T	C	.	.	MAF_INRAE=12.025
NC_035079.1	32971863	.	A	G	.	.	MAF_USDA=5.738
NC_035079.1	32971867	.	G	A	.	.	MAF_INRAE=35.833;MAF_USDA=11.176
NC_035079.1	32971893	.	G	A	.	.	MAF_INRAE=14.557;MAF_USDA=9.836
NC_035079.1	32972087	.	G	A	.	.	MAF_USDA=2.459
NC_035079.1	32972089	.	T	A	.	.	MAF_INRAE=35.833;MAF_USDA=11.176
NC_035079.1	32972242	.	C	T	.	.	MAF_USDA=4.098
NC_035079.1	32972302	.	A	T	.	.	MAF_INRAE=7.595;MAF_USDA=6.557
NC_035079.1	32972490	.	A	T	.	.	MAF_USDA=12.5
NC_035079.1	32972505	.	A	C	.	.	MAF_USDA=12.5
NC_035079.1	32972603	.	G	C	.	.	MAF_INRAE=29.114;MAF_USDA=9.412
NC_035079.1	32972605	.	A	T	.	.	MAF_USDA=1.639
NC_035079.1	32972649	.	T	A	.	.	MAF_USDA=2.459
NC_035079.1	32972650	.	G	T	.	.	MAF_INRAE=41.139;MAF_USDA=8.824
NC_035079.1	32972658	.	C	T	.	.	MAF_INRAE=18.987;MAF_USDA=4.118
NC_035079.1	32972793	.	T	C	.	.	MAF_USDA=1.639
NC_035079.1	32972919	.	G	T	.	.	MAF_INRAE=12.025
NC_035079.1	32972949	.	A	C	.	.	MAF_USDA=13.115
NC_035079.1	32973057	.	C	A	.	.	MAF_USDA=1.639
NC_035079.1	32973245	.	G	T	.	.	MAF_USDA=5.882
NC_035079.1	32973330	.	G	C	.	.	MAF_INRAE=29.114;MAF_USDA=9.412
NC_035079.1	32973350	.	T	C	.	.	MAF_INRAE=3.797
NC_035079.1	32973352	.	A	G	.	.	MAF_USDA=5.882
NC_035079.1	32973454	.	C	G	.	.	MAF_USDA=1.639
NC_035079.1	32973708	.	T	C	.	.	MAF_INRAE=40.506;MAF_USDA=22.353
NC_035079.1	32973747	.	C	T	.	.	MAF_USDA=2.459
NC_035079.1	32973780	.	G	A	.	.	MAF_USDA=6.557
NC_035079.1	32974012	.	T	A	.	.	MAF_INRAE=35.833;MAF_USDA=11.176
NC_035079.1	32974085	.	A	T	.	.	MAF_USDA=5.294
NC_035079.1	32974178	.	T	A	.	.	MAF_INRAE=24.684;MAF_USDA=9.412
NC_035079.1	32974183	.	G	A	.	.	MAF_USDA=1.639
NC_035079.1	32974249	.	G	A	.	.	MAF_USDA=1.639
NC_035079.1	32974251	.	A	C	.	.	MAF_INRAE=46.203;MAF_USDA=35.294
NC_035079.1	32974325	.	T	A	.	.	MAF_USDA=1.639
NC_035079.1	32974358	.	A	G	.	.	MAF_INRAE=24.684;MAF_USDA=9.412
NC_035079.1	32974494	.	C	G	.	.	MAF_INRAE=24.684;MAF_USDA=9.412
NC_035079.1	32974504	.	C	A	.	.	MAF_INRAE=24.684;MAF_USDA=9.412
NC_035079.1	32974511	.	T	C	.	.	MAF_USDA=5.294
NC_035079.1	32974527	.	G	T	.	.	MAF_USDA=3.279
NC_035079.1	32974577	.	G	A	.	.	MAF_INRAE=7.595;MAF_USDA=3.279
NC_035079.1	32974613	.	C	T	.	.	MAF_USDA=4.098
NC_035079.1	32974627	.	C	T	.	.	MAF_USDA=2.459
NC_035079.1	32974739	.	A	T	.	.	MAF_INRAE=3.797
NC_035079.1	32974754	.	C	T	.	.	MAF_INRAE=35.0;MAF_USDA=11.176
NC_035079.1	32974771	.	T	C	.	.	MAF_INRAE=4.43
NC_035079.1	32974984	.	T	A	.	.	MAF_INRAE=24.684;MAF_USDA=9.412
NC_035079.1	32975035	.	T	A	.	.	MAF_USDA=4.918
NC_035079.1	32975086	.	G	T	.	.	MAF_USDA=3.279
NC_035079.1	32975164	.	C	T	.	.	MAF_USDA=1.639
NC_035079.1	32975421	.	C	T	.	.	MAF_USDA=1.639
NC_035079.1	32975438	.	C	T	.	.	MAF_INRAE=35.833;MAF_USDA=12.353
NC_035079.1	32975492	.	C	G	.	.	MAF_USDA=5.738
NC_035079.1	32975512	.	A	T	.	.	MAF_USDA=50.0
NC_035079.1	32975569	.	T	A	.	.	MAF_USDA=5.738
NC_035079.1	32975594	.	T	A	.	.	MAF_INRAE=24.684;MAF_USDA=7.647
NC_035079.1	32975795	.	A	G	.	.	MAF_INRAE=3.797
NC_035079.1	32975839	.	C	T	.	.	MAF_USDA=4.918
NC_035079.1	32975923	.	G	A	.	.	MAF_USDA=2.083
NC_035079.1	32975951	.	G	A	.	.	MAF_USDA=1.639
NC_035079.1	32976002	.	C	A	.	.	MAF_USDA=10.0
NC_035079.1	32976048	.	C	T	.	.	MAF_INRAE=7.595;MAF_USDA=6.557
NC_035079.1	32976231	.	T	A	.	.	MAF_USDA=7.059
NC_035079.1	32976369	.	G	A	.	.	MAF_USDA=31.765
NC_035079.1	32976457	.	C	T	.	.	MAF_INRAE=24.684;MAF_USDA=9.412
NC_035079.1	32976517	.	T	A	.	.	MAF_INRAE=12.025
NC_035079.1	32976518	.	G	T	.	.	MAF_USDA=43.529
NC_035079.1	32976685	.	A	C	.	.	MAF_INRAE=29.114;MAF_USDA=42.353
NC_035079.1	32976790	.	T	A	.	.	MAF_INRAE=7.595;MAF_USDA=6.557
NC_035079.1	32976802	.	G	A	.	.	MAF_USDA=1.639
NC_035079.1	32976903	.	T	G	.	.	MAF_USDA=1.639
NC_035079.1	32977097	.	C	T	.	.	MAF_INRAE=35.833;MAF_USDA=10.588
NC_035079.1	32977136	.	G	T	.	.	MAF_USDA=4.918
NC_035079.1	32977202	.	G	C	.	.	MAF_USDA=5.294
NC_035079.1	32977251	.	A	G	.	.	MAF_INRAE=12.025;MAF_USDA=21.176
NC_035079.1	32977282	.	G	C	.	.	MAF_INRAE=17.089;MAF_USDA=35.882
NC_035079.1	32977359	.	C	G	.	.	MAF_INRAE=17.089;MAF_USDA=35.882
NC_035079.1	32977381	.	G	T	.	.	MAF_USDA=5.738
NC_035079.1	32977552	.	A	G	.	.	MAF_USDA=14.754
NC_035079.1	32977595	.	G	T	.	.	MAF_USDA=4.098
NC_035079.1	32977596	.	G	T	.	.	MAF_USDA=7.059
NC_035079.1	32977640	.	G	A	.	.	MAF_USDA=3.279
NC_035079.1	32977774	.	T	G	.	.	MAF_INRAE=16.456;MAF_USDA=2.459
NC_035079.1	32977777	.	C	T	.	.	MAF_INRAE=24.684;MAF_USDA=9.412
NC_035079.1	32977794	.	G	A	.	.	MAF_INRAE=16.456;MAF_USDA=2.459
NC_035079.1	32977831	.	A	C	.	.	MAF_INRAE=29.114;MAF_USDA=41.176
NC_035079.1	32977836	.	C	T	.	.	MAF_INRAE=18.987;MAF_USDA=12.353
NC_035079.1	32977856	.	G	A	.	.	MAF_USDA=2.083
NC_035079.1	32977868	.	C	A	.	.	MAF_USDA=3.279
NC_035079.1	32977938	.	C	T	.	.	MAF_USDA=7.059
NC_035079.1	32978038	.	C	T	.	.	MAF_USDA=6.471
NC_035079.1	32978073	.	A	G	.	.	MAF_INRAE=7.595;MAF_USDA=6.557
NC_035079.1	32978096	.	T	C	.	.	MAF_INRAE=18.987;MAF_USDA=11.765
NC_035079.1	32978132	.	C	A	.	.	MAF_USDA=4.918
NC_035079.1	32978174	.	A	T	.	.	MAF_USDA=5.882
NC_035079.1	32978201	.	C	A	.	.	MAF_INRAE=17.089;MAF_USDA=33.529
NC_035079.1	32978242	.	G	A	.	.	MAF_INRAE=7.595
NC_035079.1	32978250	.	A	G	.	.	MAF_INRAE=17.089;MAF_USDA=34.118
NC_035079.1	32978265	.	G	A	.	.	MAF_USDA=3.279
NC_035079.1	32978287	.	A	G	.	.	MAF_INRAE=12.025;MAF_USDA=21.429
NC_035079.1	32978288	.	G	A	.	.	MAF_USDA=5.357
NC_035079.1	32978311	.	A	C	.	.	MAF_INRAE=29.114;MAF_USDA=43.529
NC_035079.1	32978332	.	C	A	.	.	MAF_USDA=1.639
NC_035079.1	32978341	.	C	T	.	.	MAF_INRAE=17.089;MAF_USDA=35.294
NC_035079.1	32978377	.	C	A	.	.	MAF_INRAE=16.456;MAF_USDA=35.882
NC_035079.1	32978443	.	C	T	.	.	MAF_USDA=5.882
NC_035079.1	32978444	.	G	T	.	.	MAF_INRAE=24.684;MAF_USDA=9.412
NC_035079.1	32978496	.	G	T	.	.	MAF_INRAE=17.089;MAF_USDA=35.882
NC_035079.1	32978639	.	T	G	.	.	MAF_USDA=6.557
NC_035079.1	32978871	.	C	T	.	.	MAF_USDA=2.083
NC_035079.1	32978937	.	G	A	.	.	MAF_USDA=3.279
NC_035079.1	32978974	.	A	G	.	.	MAF_INRAE=12.025
NC_035079.1	32979018	.	G	A	.	.	MAF_INRAE=12.025
NC_035079.1	32979058	.	C	A	.	.	MAF_USDA=2.459
NC_035079.1	32979069	.	A	T	.	.	MAF_INRAE=12.025;MAF_USDA=14.118
NC_035079.1	32979071	.	C	T	.	.	MAF_USDA=3.279
NC_035079.1	32979079	.	A	T	.	.	MAF_INRAE=7.595;MAF_USDA=5.738
NC_035079.1	32979181	.	C	G	.	.	MAF_INRAE=35.833;MAF_USDA=11.765
NC_035079.1	32979195	.	T	C	.	.	MAF_INRAE=24.684;MAF_USDA=8.824
NC_035079.1	32979208	.	T	C	.	.	MAF_INRAE=12.025
NC_035079.1	32979311	.	G	T	.	.	MAF_INRAE=11.392
NC_035079.1	32979321	.	T	A	.	.	MAF_INRAE=35.833;MAF_USDA=11.765
NC_035079.1	32979327	.	T	A	.	.	MAF_INRAE=12.025
NC_035079.1	32979406	.	G	T	.	.	MAF_USDA=1.639
NC_035079.1	32979455	.	C	T	.	.	MAF_INRAE=24.684;MAF_USDA=9.412
NC_035079.1	32979463	.	T	C	.	.	MAF_USDA=5.294
NC_035079.1	32979617	.	G	A	.	.	MAF_USDA=4.918
NC_035079.1	32980298	.	T	A	.	.	MAF_USDA=21.739
NC_035079.1	32980302	.	A	G	.	.	MAF_USDA=21.739
NC_035079.1	32980400	.	G	A	.	.	MAF_USDA=1.639
NC_035079.1	32980573	.	A	T	.	.	MAF_INRAE=9.494;MAF_USDA=34.706
NC_035079.1	32980812	.	G	T	.	.	MAF_INRAE=7.595
NC_035079.1	32980858	.	T	G	.	.	MAF_USDA=4.098
NC_035079.1	32980882	.	G	A	.	.	MAF_INRAE=3.797
NC_035079.1	32980887	.	G	A	.	.	MAF_INRAE=21.519;MAF_USDA=46.471
NC_035079.1	32980906	.	A	T	.	.	MAF_USDA=4.167
NC_035079.1	32980948	.	G	T	.	.	MAF_USDA=6.557
NC_035079.1	32981027	.	T	A	.	.	MAF_USDA=3.279
NC_035079.1	32981040	.	G	A	.	.	MAF_INRAE=8.228;MAF_USDA=3.279
NC_035079.1	32981045	.	G	A	.	.	MAF_INRAE=12.025
NC_035079.1	32981067	.	G	A	.	.	MAF_INRAE=24.684;MAF_USDA=9.412
NC_035079.1	32981094	.	G	A	.	.	MAF_INRAE=18.987;MAF_USDA=17.059
NC_035079.1	32981101	.	G	T	.	.	MAF_INRAE=9.494;MAF_USDA=22.353
NC_035079.1	32981114	.	G	A	.	.	MAF_USDA=6.471
NC_035079.1	32981200	.	G	T	.	.	MAF_USDA=2.459
NC_035079.1	32981228	.	A	G	.	.	MAF_USDA=5.738
NC_035079.1	32981452	.	C	T	.	.	MAF_INRAE=44.937;MAF_USDA=34.118
NC_035079.1	32981479	.	C	G	.	.	MAF_USDA=4.167
NC_035079.1	32981547	.	C	A	.	.	MAF_INRAE=24.684;MAF_USDA=10.0
NC_035079.1	32981614	.	T	C	.	.	MAF_USDA=1.176
NC_035079.1	32981621	.	C	T	.	.	MAF_USDA=1.639
NC_035079.1	32981649	.	A	G	.	.	MAF_USDA=6.557
NC_035079.1	32981725	.	A	C	.	.	MAF_INRAE=12.025
NC_035079.1	32981736	.	T	C	.	.	MAF_INRAE=4.43
NC_035079.1	32981751	.	T	G	.	.	MAF_USDA=5.738
NC_035079.1	32981776	.	T	G	.	.	MAF_INRAE=7.595;MAF_USDA=6.667
NC_035079.1	32981797	.	T	A	.	.	MAF_INRAE=7.595;MAF_USDA=3.333
NC_035079.1	32981798	.	T	A	.	.	MAF_INRAE=39.167;MAF_USDA=2.083
NC_035079.1	32981799	.	A	T	.	.	MAF_INRAE=46.203;MAF_USDA=39.583
NC_035079.1	32981800	.	A	T	.	.	MAF_INRAE=26.667;MAF_USDA=10.417
NC_035079.1	32981801	.	A	T	.	.	MAF_INRAE=25.833
NC_035079.1	32981806	.	G	T	.	.	MAF_USDA=7.377
NC_035079.1	32981845	.	A	T	.	.	MAF_INRAE=7.595;MAF_USDA=6.557
NC_035079.1	32981863	.	C	T	.	.	MAF_USDA=4.098
NC_035079.1	32981887	.	C	T	.	.	MAF_INRAE=46.203;MAF_USDA=35.882
NC_035079.1	32982022	.	G	A	.	.	MAF_INRAE=5.063
NC_035079.1	32982274	.	G	A	.	.	MAF_USDA=3.279
NC_035079.1	32982275	.	C	T	.	.	MAF_USDA=6.557
NC_035079.1	32982435	.	A	T	.	.	MAF_INRAE=35.833;MAF_USDA=11.765
NC_035079.1	32982526	.	A	G	.	.	MAF_INRAE=1.667;MAF_USDA=16.471
NC_035079.1	32982531	.	C	A	.	.	MAF_USDA=1.639
NC_035079.1	32982579	.	C	A	.	.	MAF_USDA=3.279
NC_035079.1	32982581	.	A	C	.	.	MAF_USDA=1.639
NC_035079.1	32982606	.	T	A	.	.	MAF_INRAE=1.667;MAF_USDA=8.235
NC_035079.1	32982612	.	T	A	.	.	MAF_INRAE=12.025;MAF_USDA=13.529
NC_035079.1	32982614	.	G	T	.	.	MAF_INRAE=1.667;MAF_USDA=8.235
NC_035079.1	32982669	.	G	A	.	.	MAF_USDA=4.918
NC_035079.1	32982674	.	A	G	.	.	MAF_INRAE=35.833;MAF_USDA=11.765
NC_035079.1	32982677	.	C	A	.	.	MAF_INRAE=41.772;MAF_USDA=50.0
NC_035079.1	32982747	.	G	T	.	.	MAF_USDA=4.918
NC_035079.1	32982777	.	C	A	.	.	MAF_USDA=3.279
NC_035079.1	32982779	.	T	C	.	.	MAF_USDA=3.279
NC_035079.1	32982832	.	G	T	.	.	MAF_INRAE=48.734;MAF_USDA=13.529
NC_035079.1	32982944	.	A	T	.	.	MAF_INRAE=2.5
NC_035079.1	32982984	.	A	C	.	.	MAF_INRAE=48.734;MAF_USDA=12.941
NC_035079.1	32983061	.	A	G	.	.	MAF_INRAE=2.5
NC_035079.1	32983817	.	T	G	.	.	MAF_USDA=4.706
NC_035079.1	32983831	.	C	T	.	.	MAF_INRAE=7.595;MAF_USDA=6.25
NC_035079.1	32983991	.	A	T	.	.	MAF_INRAE=48.734;MAF_USDA=12.353
NC_035079.1	32984070	.	G	T	.	.	MAF_INRAE=4.43
NC_035079.1	32984103	.	A	G	.	.	MAF_USDA=6.557
NC_035079.1	32984222	.	A	T	.	.	MAF_INRAE=35.443;MAF_USDA=12.353
NC_035079.1	32984340	.	T	C	.	.	MAF_USDA=6.557
NC_035079.1	32984398	.	C	T	.	.	MAF_USDA=1.639
NC_035079.1	32984484	.	C	G	.	.	MAF_INRAE=48.734;MAF_USDA=11.765
NC_035079.1	32984502	.	C	A	.	.	MAF_INRAE=7.595;MAF_USDA=3.279
NC_035079.1	32984575	.	C	A	.	.	MAF_USDA=6.471
NC_035079.1	32984577	.	A	T	.	.	MAF_USDA=6.471
NC_035079.1	32984620	.	A	G	.	.	MAF_INRAE=36.709;MAF_USDA=48.235
NC_035079.1	32984655	.	C	G	.	.	MAF_INRAE=35.833;MAF_USDA=11.765
NC_035079.1	32984661	.	T	C	.	.	MAF_INRAE=9.494;MAF_USDA=38.235
NC_035079.1	32984698	.	C	T	.	.	MAF_USDA=2.083
NC_035079.1	32984841	.	A	G	.	.	MAF_USDA=4.706
NC_035079.1	32984871	.	C	A	.	.	MAF_INRAE=7.595
NC_035079.1	32984904	.	C	T	.	.	MAF_INRAE=2.5;MAF_USDA=18.75
NC_035079.1	32984966	.	C	A	.	.	MAF_USDA=4.918
NC_035079.1	32984993	.	G	T	.	.	MAF_USDA=3.279
NC_035079.1	32985009	.	T	C	.	.	MAF_INRAE=6.962;MAF_USDA=11.176
NC_035079.1	32985045	.	T	C	.	.	MAF_USDA=6.471
NC_035079.1	32985273	.	G	A	.	.	MAF_INRAE=48.734;MAF_USDA=26.471
NC_035079.1	32985396	.	C	T	.	.	MAF_USDA=1.639
NC_035079.1	32985705	.	C	T	.	.	MAF_USDA=6.471
NC_035079.1	32985855	.	G	C	.	.	MAF_USDA=4.706
NC_035079.1	32985857	.	C	T	.	.	MAF_INRAE=4.43
NC_035079.1	32985918	.	G	A	.	.	MAF_INRAE=4.43
NC_035079.1	32985958	.	C	T	.	.	MAF_USDA=4.098
NC_035079.1	32986043	.	A	C	.	.	MAF_INRAE=27.215;MAF_USDA=15.882
NC_035079.1	32986202	.	G	A	.	.	MAF_USDA=1.639
NC_035079.1	32986283	.	A	C	.	.	MAF_USDA=2.459
NC_035079.1	32986387	.	C	T	.	.	MAF_INRAE=7.595
NC_035079.1	32986388	.	G	A	.	.	MAF_INRAE=35.833;MAF_USDA=11.176
NC_035079.1	32986452	.	G	A	.	.	MAF_INRAE=27.215;MAF_USDA=15.882
NC_035079.1	32986551	.	C	T	.	.	MAF_USDA=4.706
NC_035079.1	32986565	.	A	C	.	.	MAF_USDA=1.639
NC_035079.1	32986741	.	C	T	.	.	MAF_USDA=1.639
NC_035079.1	32986767	.	G	T	.	.	MAF_INRAE=24.051;MAF_USDA=9.016
NC_035079.1	32986768	.	G	C	.	.	MAF_USDA=6.557
NC_035079.1	32986835	.	G	A	.	.	MAF_USDA=21.765
NC_035079.1	32987051	.	T	C	.	.	MAF_USDA=4.706
NC_035079.1	32987090	.	A	T	.	.	MAF_USDA=1.639
NC_035079.1	32987178	.	A	T	.	.	MAF_USDA=5.294
NC_035079.1	32987186	.	T	G	.	.	MAF_USDA=5.882
NC_035079.1	32987361	.	G	T	.	.	MAF_USDA=4.098
NC_035079.1	32987366	.	C	A	.	.	MAF_INRAE=35.833;MAF_USDA=11.176
NC_035079.1	32987402	.	T	C	.	.	MAF_INRAE=49.367;MAF_USDA=48.235
NC_035079.1	32987468	.	T	A	.	.	MAF_USDA=1.639
NC_035079.1	32987470	.	C	G	.	.	MAF_INRAE=12.025
NC_035079.1	32987730	.	A	G	.	.	MAF_USDA=5.738
NC_035079.1	32987734	.	A	C	.	.	MAF_INRAE=47.468;MAF_USDA=47.647
NC_035079.1	32987787	.	T	G	.	.	MAF_INRAE=27.215;MAF_USDA=25.882
NC_035079.1	32987834	.	A	G	.	.	MAF_USDA=5.294
NC_035079.1	32987907	.	T	G	.	.	MAF_USDA=1.639
NC_035079.1	32987940	.	C	T	.	.	MAF_INRAE=48.734;MAF_USDA=47.059
NC_035079.1	32987950	.	A	C	.	.	MAF_USDA=2.459
NC_035079.1	32988065	.	A	G	.	.	MAF_USDA=14.286
NC_035079.1	32988159	.	G	A	.	.	MAF_INRAE=48.734;MAF_USDA=18.235
NC_035079.1	32988272	.	G	A	.	.	MAF_INRAE=27.215;MAF_USDA=15.882
NC_035079.1	32988405	.	G	A	.	.	MAF_USDA=6.557
NC_035079.1	32988433	.	A	C	.	.	MAF_INRAE=27.215;MAF_USDA=15.882
NC_035079.1	32988539	.	A	G	.	.	MAF_USDA=9.016
NC_035079.1	32988540	.	C	A	.	.	MAF_USDA=4.918
NC_035079.1	32988660	.	C	T	.	.	MAF_INRAE=46.203;MAF_USDA=17.059
NC_035079.1	32988710	.	T	G	.	.	MAF_USDA=1.639
NC_035079.1	32988751	.	C	T	.	.	MAF_USDA=4.098
NC_035079.1	32988782	.	T	C	.	.	MAF_USDA=47.917
NC_035079.1	32988785	.	T	C	.	.	MAF_INRAE=20.0;MAF_USDA=47.917
NC_035079.1	32988787	.	C	A	.	.	MAF_INRAE=20.0;MAF_USDA=18.072
NC_035079.1	32988793	.	A	G	.	.	MAF_INRAE=21.519;MAF_USDA=25.882
NC_035079.1	32988820	.	C	A	.	.	MAF_INRAE=9.494;MAF_USDA=18.235
NC_035079.1	32988849	.	G	T	.	.	MAF_INRAE=25.316;MAF_USDA=22.353
NC_035079.1	32988855	.	C	A	.	.	MAF_INRAE=9.494;MAF_USDA=9.412
NC_035079.1	32988866	.	G	A	.	.	MAF_INRAE=27.215;MAF_USDA=23.529
NC_035079.1	32988933	.	A	G	.	.	MAF_USDA=3.279
NC_035079.1	32989025	.	C	A	.	.	MAF_INRAE=46.835;MAF_USDA=24.706
NC_035079.1	32989277	.	T	A	.	.	MAF_USDA=1.639
NC_035079.1	32989354	.	G	T	.	.	MAF_INRAE=9.494;MAF_USDA=25.294
NC_035079.1	32989515	.	C	A	.	.	MAF_INRAE=4.43;MAF_USDA=12.353
NC_035079.1	32989518	.	C	T	.	.	MAF_USDA=4.098
NC_035079.1	32989585	.	C	T	.	.	MAF_INRAE=9.494;MAF_USDA=35.417
NC_035079.1	32989592	.	A	G	.	.	MAF_INRAE=25.949;MAF_USDA=21.765
NC_035079.1	32989593	.	T	G	.	.	MAF_INRAE=9.494;MAF_USDA=25.294
NC_035079.1	32989945	.	C	T	.	.	MAF_INRAE=22.5;MAF_USDA=22.353
NC_035079.1	32990010	.	T	C	.	.	MAF_USDA=4.706
NC_035079.1	32990090	.	A	C	.	.	MAF_USDA=5.952
NC_035079.1	32990093	.	G	C	.	.	MAF_USDA=5.0
NC_035079.1	32990189	.	T	C	.	.	MAF_INRAE=7.595;MAF_USDA=9.167
NC_035079.1	32990309	.	C	A	.	.	MAF_USDA=6.667
NC_035079.1	32990496	.	C	A	.	.	MAF_USDA=1.639
NC_035079.1	32990502	.	C	T	.	.	MAF_INRAE=12.025
NC_035079.1	32990517	.	C	T	.	.	MAF_INRAE=7.595;MAF_USDA=8.333
NC_035079.1	32990581	.	A	G	.	.	MAF_INRAE=25.949;MAF_USDA=44.048
NC_035079.1	32990763	.	T	G	.	.	MAF_INRAE=27.215;MAF_USDA=15.882
NC_035079.1	32990795	.	A	C	.	.	MAF_USDA=1.639
NC_035079.1	32990796	.	A	T	.	.	MAF_USDA=1.639
NC_035079.1	32990879	.	C	G	.	.	MAF_INRAE=35.833;MAF_USDA=10.0
NC_035079.1	32990919	.	C	T	.	.	MAF_USDA=2.459
NC_035079.1	32990945	.	T	C	.	.	MAF_INRAE=27.215;MAF_USDA=25.882
NC_035079.1	32991056	.	A	G	.	.	MAF_USDA=4.706
NC_035079.1	32991112	.	G	A	.	.	MAF_USDA=5.882
NC_035079.1	32991264	.	C	G	.	.	MAF_INRAE=27.848;MAF_USDA=15.882
NC_035079.1	32991416	.	C	T	.	.	MAF_INRAE=46.835;MAF_USDA=24.118
NC_035079.1	32991417	.	T	G	.	.	MAF_INRAE=46.667;MAF_USDA=24.118
NC_035079.1	32991467	.	C	T	.	.	MAF_INRAE=35.833;MAF_USDA=12.353
NC_035079.1	32991547	.	G	A	.	.	MAF_INRAE=2.5;MAF_USDA=6.557
NC_035079.1	32991571	.	A	T	.	.	MAF_USDA=5.738
NC_035079.1	32991765	.	C	T	.	.	MAF_INRAE=8.228;MAF_USDA=9.016
NC_035079.1	32991788	.	A	C	.	.	MAF_USDA=2.941
NC_035079.1	32991799	.	C	A	.	.	MAF_USDA=1.639
NC_035079.1	32991816	.	C	G	.	.	MAF_USDA=3.279
NC_035079.1	32991827	.	T	G	.	.	MAF_USDA=2.459
NC_035079.1	32991832	.	C	T	.	.	MAF_USDA=4.098
NC_035079.1	32991841	.	T	G	.	.	MAF_USDA=3.279
NC_035079.1	32991890	.	G	A	.	.	MAF_USDA=4.918
NC_035079.1	32991921	.	T	A	.	.	MAF_INRAE=3.797
NC_035079.1	32991934	.	A	C	.	.	MAF_INRAE=27.215;MAF_USDA=18.033
NC_035079.1	32992029	.	G	C	.	.	MAF_INRAE=25.949;MAF_USDA=44.118
NC_035079.1	32992060	.	C	A	.	.	MAF_INRAE=18.987;MAF_USDA=4.118
NC_035079.1	32992062	.	G	A	.	.	MAF_USDA=4.918
NC_035079.1	32992175	.	C	A	.	.	MAF_INRAE=27.215;MAF_USDA=27.059
NC_035079.1	32992333	.	C	T	.	.	MAF_USDA=2.459
NC_035079.1	32992476	.	A	C	.	.	MAF_USDA=2.459
NC_035079.1	32992539	.	A	T	.	.	MAF_INRAE=3.333;MAF_USDA=18.75
NC_035079.1	32992541	.	G	A	.	.	MAF_INRAE=23.418;MAF_USDA=38.235
NC_035079.1	32992552	.	C	T	.	.	MAF_INRAE=27.848;MAF_USDA=14.706
NC_035079.1	32992581	.	C	T	.	.	MAF_USDA=4.098
NC_035079.1	32992600	.	C	T	.	.	MAF_USDA=1.639
NC_035079.1	32992603	.	C	T	.	.	MAF_USDA=3.279
NC_035079.1	32992615	.	T	C	.	.	MAF_USDA=2.083
NC_035079.1	32992687	.	A	G	.	.	MAF_USDA=7.5
NC_035079.1	32993355	.	C	A	.	.	MAF_USDA=27.083
NC_035079.1	32993360	.	A	T	.	.	MAF_USDA=41.667
NC_035079.1	32993462	.	A	G	.	.	MAF_USDA=11.765
NC_035079.1	32993551	.	A	G	.	.	MAF_USDA=2.459
NC_035079.1	32993562	.	C	A	.	.	MAF_USDA=1.639
NC_035079.1	32993570	.	G	A	.	.	MAF_INRAE=42.405;MAF_USDA=30.588
NC_035079.1	32993579	.	C	A	.	.	MAF_USDA=1.639
NC_035079.1	32993598	.	C	T	.	.	MAF_USDA=1.639
NC_035079.1	32993709	.	C	T	.	.	MAF_INRAE=27.215;MAF_USDA=22.353
NC_035079.1	32993798	.	G	A	.	.	MAF_USDA=4.918
NC_035079.1	32993887	.	G	A	.	.	MAF_INRAE=4.43;MAF_USDA=17.213
NC_035079.1	32993911	.	C	A	.	.	MAF_INRAE=25.316;MAF_USDA=14.706
NC_035079.1	32993995	.	A	G	.	.	MAF_USDA=4.918
NC_035079.1	32994255	.	A	G	.	.	MAF_USDA=17.213
NC_035079.1	32994298	.	A	G	.	.	MAF_USDA=5.738
NC_035079.1	32994311	.	T	C	.	.	MAF_USDA=1.639
NC_035079.1	32994408	.	A	T	.	.	MAF_INRAE=36.709
NC_035079.1	32994433	.	G	T	.	.	MAF_INRAE=6.962;MAF_USDA=11.176
NC_035079.1	32994462	.	C	T	.	.	MAF_INRAE=27.215;MAF_USDA=26.471
NC_035079.1	32994531	.	T	G	.	.	MAF_USDA=7.377
NC_035079.1	32994570	.	C	T	.	.	MAF_USDA=4.706
NC_035079.1	32994571	.	C	G	.	.	MAF_USDA=4.098
NC_035079.1	32994595	.	G	A	.	.	MAF_INRAE=27.215;MAF_USDA=26.471
NC_035079.1	32994712	.	A	T	.	.	MAF_INRAE=26.582;MAF_USDA=25.882
NC_035079.1	32994745	.	C	T	.	.	MAF_USDA=4.706
NC_035079.1	32994754	.	G	A	.	.	MAF_INRAE=3.333;MAF_USDA=18.75
NC_035079.1	32994795	.	C	A	.	.	MAF_USDA=6.557
NC_035079.1	32994880	.	A	G	.	.	MAF_INRAE=5.063;MAF_USDA=10.417
NC_035079.1	32994888	.	T	A	.	.	MAF_USDA=2.083
NC_035079.1	32995005	.	T	G	.	.	MAF_INRAE=12.025;MAF_USDA=1.639
NC_035079.1	32995014	.	A	T	.	.	MAF_INRAE=4.43
NC_035079.1	32995065	.	T	C	.	.	MAF_USDA=4.098
NC_035079.1	32995113	.	G	A	.	.	MAF_INRAE=11.392;MAF_USDA=4.918
NC_035079.1	32995120	.	C	G	.	.	MAF_INRAE=3.797
NC_035079.1	32995134	.	A	T	.	.	MAF_INRAE=3.797
NC_035079.1	32995138	.	A	G	.	.	MAF_INRAE=26.667;MAF_USDA=25.882
NC_035079.1	32995178	.	A	G	.	.	MAF_INRAE=25.833;MAF_USDA=25.294
NC_035079.1	32995179	.	G	A	.	.	MAF_USDA=2.459
NC_035079.1	32995222	.	T	A	.	.	MAF_USDA=2.459
NC_035079.1	32995275	.	T	G	.	.	MAF_INRAE=7.595
NC_035079.1	32995279	.	G	A	.	.	MAF_USDA=1.639
NC_035079.1	32995310	.	G	C	.	.	MAF_USDA=2.459
NC_035079.1	32995329	.	C	A	.	.	MAF_INRAE=31.646;MAF_USDA=47.917
NC_035079.1	32995367	.	C	G	.	.	MAF_INRAE=4.43;MAF_USDA=5.882
NC_035079.1	32995404	.	A	C	.	.	MAF_INRAE=27.215;MAF_USDA=20.0
NC_035079.1	32995428	.	A	G	.	.	MAF_INRAE=4.43;MAF_USDA=5.882
NC_035079.1	32995482	.	T	G	.	.	MAF_INRAE=31.646;MAF_USDA=26.471
NC_035079.1	32995546	.	CAAAT	CAAAG	.	.	MAF_USDA=47.917
NC_035079.1	32995550	.	T	G	.	.	MAF_INRAE=31.646
NC_035079.1	32995560	.	C	A	.	.	MAF_INRAE=6.962;MAF_USDA=7.377
NC_035079.1	32995599	.	A	T	.	.	MAF_USDA=2.381
NC_035079.1	32995604	.	A	C	.	.	MAF_USDA=4.167
NC_035079.1	32995612	.	A	G	.	.	MAF_INRAE=4.43;MAF_USDA=6.548
NC_035079.1	32995625	.	C	T	.	.	MAF_INRAE=31.646;MAF_USDA=23.214
NC_035079.1	32995632	.	C	T	.	.	MAF_INRAE=31.646;MAF_USDA=23.81
NC_035079.1	32995683	.	A	T	.	.	MAF_INRAE=31.013;MAF_USDA=26.471
NC_035079.1	32995722	.	A	G	.	.	MAF_INRAE=4.43
NC_035079.1	32995729	.	T	C	.	.	MAF_INRAE=12.025
NC_035079.1	32995760	.	T	G	.	.	MAF_USDA=26.471
NC_035079.1	32995828	.	A	G	.	.	MAF_INRAE=31.646;MAF_USDA=28.235
NC_035079.1	32995882	.	C	A	.	.	MAF_INRAE=31.646;MAF_USDA=19.412
NC_035079.1	32995921	.	G	A	.	.	MAF_USDA=4.098
NC_035079.1	32995997	.	G	A	.	.	MAF_INRAE=25.833;MAF_USDA=26.471
NC_035079.1	32996289	.	G	T	.	.	MAF_INRAE=12.025;MAF_USDA=1.639
NC_035079.1	32996305	.	T	C	.	.	MAF_INRAE=31.646;MAF_USDA=26.471
NC_035079.1	32996330	.	G	T	.	.	MAF_INRAE=4.43;MAF_USDA=6.557
NC_035079.1	32996372	.	A	C	.	.	MAF_INRAE=3.333
NC_035079.1	32996421	.	C	A	.	.	MAF_USDA=3.279
NC_035079.1	32996460	.	C	A	.	.	MAF_INRAE=7.595;MAF_USDA=7.377
NC_035079.1	32996491	.	A	G	.	.	MAF_INRAE=32.278;MAF_USDA=26.471
NC_035079.1	32996510	.	T	A	.	.	MAF_INRAE=36.709;MAF_USDA=27.059
NC_035079.1	32996521	.	T	A	.	.	MAF_INRAE=27.215;MAF_USDA=21.765
NC_035079.1	32996542	.	C	T	.	.	MAF_INRAE=4.43;MAF_USDA=6.557
NC_035079.1	32996591	.	A	T	.	.	MAF_INRAE=27.215;MAF_USDA=21.765
NC_035079.1	32996610	.	G	A	.	.	MAF_USDA=2.353
NC_035079.1	32996649	.	G	C	.	.	MAF_INRAE=31.646;MAF_USDA=27.059
NC_035079.1	32996661	.	G	A	.	.	MAF_INRAE=31.646;MAF_USDA=25.882
NC_035079.1	32996673	.	T	C	.	.	MAF_USDA=8.824
NC_035079.1	32996731	.	C	G	.	.	MAF_USDA=4.918
NC_035079.1	32996777	.	T	A	.	.	MAF_USDA=2.083
NC_035079.1	32996781	.	T	C	.	.	MAF_INRAE=31.646;MAF_USDA=26.471
NC_035079.1	32996809	.	T	C	.	.	MAF_INRAE=37.975;MAF_USDA=40.0
NC_035079.1	32996810	.	G	A	.	.	MAF_INRAE=25.833;MAF_USDA=25.294
NC_035079.1	32996817	.	T	C	.	.	MAF_USDA=47.917
NC_035079.1	32998396	.	G	T	.	.	MAF_USDA=5.738
NC_035079.1	32998465	.	A	T	.	.	MAF_USDA=34.091
NC_035079.1	32998550	.	A	T	.	.	MAF_USDA=6.557
NC_035079.1	32998559	.	A	G	.	.	MAF_INRAE=25.0;MAF_USDA=17.47
NC_035079.1	32998562	.	C	A	.	.	MAF_INRAE=25.0;MAF_USDA=17.262
NC_035079.1	32998564	.	C	T	.	.	MAF_USDA=7.377
NC_035079.1	32998581	.	G	A	.	.	MAF_INRAE=32.278;MAF_USDA=16.393
NC_035079.1	32998591	.	G	T	.	.	MAF_INRAE=39.167;MAF_USDA=17.857
NC_035079.1	32998626	.	G	A	.	.	MAF_INRAE=6.667
NC_035079.1	32998664	.	A	G	.	.	MAF_USDA=10.588
NC_035079.1	32998705	.	T	C	.	.	MAF_INRAE=5.263
NC_035079.1	32998712	.	C	A	.	.	MAF_INRAE=21.053
NC_035079.1	32998731	.	G	A	.	.	MAF_USDA=5.738
NC_035079.1	32998791	.	A	C	.	.	MAF_USDA=2.459
NC_035079.1	32998816	.	A	C	.	.	MAF_INRAE=26.582;MAF_USDA=20.0
NC_035079.1	32998821	.	G	A	.	.	MAF_USDA=11.765
NC_035079.1	32998846	.	T	C	.	.	MAF_USDA=7.377
NC_035079.1	32998881	.	C	A	.	.	MAF_INRAE=4.43;MAF_USDA=7.377
NC_035079.1	32998905	.	T	G	.	.	MAF_USDA=4.098
NC_035079.1	32998906	.	A	T	.	.	MAF_USDA=4.098
NC_035079.1	32998969	.	T	G	.	.	MAF_INRAE=31.646;MAF_USDA=22.024
NC_035079.1	32999125	.	A	T	.	.	MAF_INRAE=3.333
NC_035079.1	32999127	.	A	T	.	.	MAF_INRAE=31.646;MAF_USDA=41.304
NC_035079.1	32999215	.	A	C	.	.	MAF_INRAE=31.646;MAF_USDA=23.171
NC_035079.1	32999251	.	G	A	.	.	MAF_INRAE=12.025;MAF_USDA=1.667
NC_035079.1	32999395	.	G	C	.	.	MAF_USDA=1.667
NC_035079.1	32999494	.	A	G	.	.	MAF_INRAE=31.646;MAF_USDA=47.917
NC_035079.1	32999537	.	G	A	.	.	MAF_USDA=4.918
NC_035079.1	32999566	.	G	T	.	.	MAF_USDA=5.294
NC_035079.1	32999612	.	T	C	.	.	MAF_USDA=10.0
NC_035079.1	32999615	.	G	A	.	.	MAF_INRAE=26.582;MAF_USDA=21.765
NC_035079.1	32999646	.	A	G	.	.	MAF_USDA=4.098
NC_035079.1	32999715	.	T	C	.	.	MAF_INRAE=31.646;MAF_USDA=27.059
NC_035079.1	32999754	.	A	C	.	.	MAF_INRAE=4.43;MAF_USDA=6.557
NC_035079.1	32999758	.	G	T	.	.	MAF_INRAE=25.833;MAF_USDA=49.412
NC_035079.1	32999795	.	G	A	.	.	MAF_USDA=3.279
NC_035079.1	32999888	.	G	A	.	.	MAF_INRAE=31.646;MAF_USDA=50.0
NC_035079.1	32999947	.	G	A	.	.	MAF_USDA=1.639
NC_035079.1	32999993	.	A	T	.	.	MAF_INRAE=32.278;MAF_USDA=37.647
NC_035079.1	33000041	.	C	A	.	.	MAF_INRAE=31.646;MAF_USDA=27.059
NC_035079.1	33000054	.	T	C	.	.	MAF_USDA=1.639
NC_035079.1	33000127	.	GTTTTTTC	GTTTTTTT	.	.	MAF_USDA=2.083
NC_035079.1	33000134	.	C	T	.	.	MAF_USDA=3.279
NC_035079.1	33000213	.	G	T	.	.	MAF_INRAE=32.278;MAF_USDA=27.059
NC_035079.1	33000221	.	C	T	.	.	MAF_USDA=4.098
NC_035079.1	33000233	.	T	G	.	.	MAF_INRAE=11.392;MAF_USDA=1.639
NC_035079.1	33000245	.	C	T	.	.	MAF_USDA=4.706
NC_035079.1	33000316	.	A	C	.	.	MAF_USDA=1.639
NC_035079.1	33000345	.	C	A	.	.	MAF_INRAE=4.43;MAF_USDA=6.557
NC_035079.1	33000478	.	G	C	.	.	MAF_USDA=4.918
NC_035079.1	33000663	.	T	C	.	.	MAF_INRAE=36.076;MAF_USDA=30.0
NC_035079.1	33000707	.	T	G	.	.	MAF_INRAE=31.013;MAF_USDA=16.393
NC_035079.1	33000711	.	C	A	.	.	MAF_INRAE=27.5;MAF_USDA=17.213
NC_035079.1	33000824	.	G	A	.	.	MAF_USDA=1.639
NC_035079.1	33000948	.	C	T	.	.	MAF_INRAE=31.646;MAF_USDA=14.754
NC_035079.1	33001035	.	C	T	.	.	MAF_USDA=2.459
NC_035079.1	33001057	.	G	C	.	.	MAF_USDA=4.098
NC_035079.1	33001063	.	G	A	.	.	MAF_INRAE=31.646
NC_035079.1	33001074	.	T	C	.	.	MAF_INRAE=31.646
NC_035079.1	33001109	.	A	C	.	.	MAF_INRAE=27.215;MAF_USDA=15.882
NC_035079.1	33001127	.	T	C	.	.	MAF_INRAE=24.684;MAF_USDA=7.647
NC_035079.1	33001168	.	T	A	.	.	MAF_USDA=1.639
NC_035079.1	33001214	.	C	A	.	.	MAF_INRAE=4.43;MAF_USDA=5.738
NC_035079.1	33001378	.	C	T	.	.	MAF_INRAE=12.025
NC_035079.1	33001414	.	G	T	.	.	MAF_USDA=1.639
NC_035079.1	33001456	.	A	G	.	.	MAF_INRAE=41.139;MAF_USDA=34.706
NC_035079.1	33001483	.	T	A	.	.	MAF_USDA=2.083
NC_035079.1	33001536	.	C	A	.	.	MAF_USDA=3.279
NC_035079.1	33001540	.	T	A	.	.	MAF_INRAE=27.215;MAF_USDA=15.294
NC_035079.1	33001561	.	T	C	.	.	MAF_INRAE=6.962;MAF_USDA=11.176
NC_035079.1	33001586	.	G	T	.	.	MAF_USDA=18.235
NC_035079.1	33001597	.	G	A	.	.	MAF_INRAE=40.506;MAF_USDA=35.882
NC_035079.1	33001620	.	T	C	.	.	MAF_INRAE=24.684;MAF_USDA=7.647
NC_035079.1	33001812	.	G	T	.	.	MAF_INRAE=31.646;MAF_USDA=18.333
NC_035079.1	33001823	.	G	A	.	.	MAF_INRAE=7.595
NC_035079.1	33001827	.	T	G	.	.	MAF_INRAE=12.025
NC_035079.1	33002164	.	C	T	.	.	MAF_INRAE=27.215;MAF_USDA=22.353
NC_035079.1	33002191	.	A	G	.	.	MAF_INRAE=7.595;MAF_USDA=7.377
NC_035079.1	33002311	.	G	A	.	.	MAF_USDA=6.557
NC_035079.1	33002412	.	A	G	.	.	MAF_USDA=4.098
NC_035079.1	33002421	.	C	T	.	.	MAF_USDA=4.098
NC_035079.1	33002443	.	A	C	.	.	MAF_INRAE=41.139;MAF_USDA=38.235
NC_035079.1	33002524	.	G	T	.	.	MAF_USDA=5.738
NC_035079.1	33002581	.	A	C	.	.	MAF_INRAE=27.215;MAF_USDA=15.882
NC_035079.1	33002653	.	T	C	.	.	MAF_USDA=4.098
NC_035079.1	33002656	.	G	A	.	.	MAF_INRAE=2.5
NC_035079.1	33002718	.	G	T	.	.	MAF_INRAE=12.025
NC_035079.1	33002830	.	G	C	.	.	MAF_USDA=5.294
NC_035079.1	33002936	.	A	T	.	.	MAF_INRAE=4.43
NC_035079.1	33002949	.	G	C	.	.	MAF_USDA=4.918
NC_035079.1	33002955	.	T	G	.	.	MAF_USDA=4.098
NC_035079.1	33002969	.	A	T	.	.	MAF_INRAE=2.5
NC_035079.1	33003006	.	G	T	.	.	MAF_USDA=3.279
NC_035079.1	33003011	.	T	G	.	.	MAF_USDA=8.197
NC_035079.1	33003012	.	A	T	.	.	MAF_USDA=2.459
NC_035079.1	33003022	.	G	T	.	.	MAF_USDA=1.639
NC_035079.1	33003038	.	A	G	.	.	MAF_USDA=2.459
NC_035079.1	33003120	.	G	T	.	.	MAF_USDA=4.918
NC_035079.1	33003196	.	G	A	.	.	MAF_USDA=2.459
NC_035079.1	33003220	.	G	A	.	.	MAF_USDA=8.197
NC_035079.1	33003294	.	A	G	.	.	MAF_USDA=4.098
NC_035079.1	33003357	.	A	G	.	.	MAF_USDA=1.639
NC_035079.1	33003468	.	C	T	.	.	MAF_INRAE=12.025;MAF_USDA=1.639
NC_035079.1	33003469	.	G	A	.	.	MAF_USDA=4.098
NC_035079.1	33003507	.	C	A	.	.	MAF_USDA=4.167
NC_035079.1	33003569	.	A	C	.	.	MAF_INRAE=31.013;MAF_USDA=18.033
NC_035079.1	33003575	.	G	T	.	.	MAF_USDA=2.459
NC_035079.1	33003697	.	A	T	.	.	MAF_USDA=1.639
NC_035079.1	33003712	.	C	T	.	.	MAF_INRAE=31.646;MAF_USDA=14.754
NC_035079.1	33003755	.	G	T	.	.	MAF_USDA=9.016
NC_035079.1	33003822	.	G	C	.	.	MAF_USDA=5.882
NC_035079.1	33003829	.	T	A	.	.	MAF_INRAE=31.646;MAF_USDA=22.951
NC_035079.1	33003830	.	T	C	.	.	MAF_INRAE=14.167;MAF_USDA=1.639
NC_035079.1	33003930	.	C	A	.	.	MAF_INRAE=31.646;MAF_USDA=18.033
NC_035079.1	33003932	.	T	C	.	.	MAF_USDA=4.098
NC_035079.1	33003964	.	A	G	.	.	MAF_INRAE=41.139;MAF_USDA=45.882
NC_035079.1	33003976	.	T	A	.	.	MAF_INRAE=36.709;MAF_USDA=38.824
NC_035079.1	33003990	.	G	A	.	.	MAF_INRAE=7.595
NC_035079.1	33004057	.	G	C	.	.	MAF_INRAE=7.595;MAF_USDA=8.197
NC_035079.1	33004082	.	A	G	.	.	MAF_USDA=1.639
NC_035079.1	33004102	.	G	A	.	.	MAF_USDA=2.459
NC_035079.1	33004184	.	C	T	.	.	MAF_USDA=1.639
NC_035079.1	33004211	.	A	G	.	.	MAF_USDA=10.417
NC_035079.1	33004281	.	A	T	.	.	MAF_USDA=1.639
NC_035079.1	33004357	.	C	A	.	.	MAF_INRAE=4.43
NC_035079.1	33004391	.	G	T	.	.	MAF_INRAE=25.949;MAF_USDA=14.706
NC_035079.1	33004583	.	A	C	.	.	MAF_USDA=2.459
NC_035079.1	33004740	.	T	A	.	.	MAF_INRAE=36.709;MAF_USDA=48.235
NC_035079.1	33004806	.	C	A	.	.	MAF_USDA=2.459
NC_035079.1	33004831	.	C	G	.	.	MAF_INRAE=12.025;MAF_USDA=1.639
NC_035079.1	33004833	.	A	G	.	.	MAF_INRAE=47.5;MAF_USDA=48.235
NC_035079.1	33004927	.	A	G	.	.	MAF_USDA=3.279
NC_035079.1	33004956	.	G	T	.	.	MAF_INRAE=31.013;MAF_USDA=14.754
NC_035079.1	33005096	.	A	G	.	.	MAF_INRAE=1.667
NC_035079.1	33005148	.	G	A	.	.	MAF_USDA=2.459
NC_035079.1	33005169	.	C	A	.	.	MAF_USDA=1.639
NC_035079.1	33005171	.	T	C	.	.	MAF_USDA=4.167
NC_035079.1	33005189	.	G	A	.	.	MAF_USDA=4.098
NC_035079.1	33005289	.	G	C	.	.	MAF_USDA=1.639
NC_035079.1	33005352	.	A	T	.	.	MAF_INRAE=36.709;MAF_USDA=47.917
NC_035079.1	33005362	.	T	C	.	.	MAF_INRAE=36.709;MAF_USDA=47.059
NC_035079.1	33005373	.	C	A	.	.	MAF_INRAE=36.709;MAF_USDA=47.059
NC_035079.1	33005391	.	C	T	.	.	MAF_INRAE=12.025;MAF_USDA=1.639
NC_035079.1	33005417	.	G	A	.	.	MAF_INRAE=4.43
NC_035079.1	33005444	.	C	T	.	.	MAF_USDA=1.639
NC_035079.1	33005501	.	C	G	.	.	MAF_INRAE=4.43;MAF_USDA=5.738
NC_035079.1	33005634	.	C	T	.	.	MAF_INRAE=4.43;MAF_USDA=19.672
NC_035079.1	33005731	.	C	T	.	.	MAF_INRAE=36.709;MAF_USDA=47.647
NC_035079.1	33005761	.	C	T	.	.	MAF_INRAE=4.43
NC_035079.1	33005832	.	C	G	.	.	MAF_INRAE=36.709;MAF_USDA=47.059
NC_035079.1	33005863	.	T	C	.	.	MAF_INRAE=41.139;MAF_USDA=35.294
NC_035079.1	33005902	.	A	G	.	.	MAF_INRAE=36.709;MAF_USDA=47.619
NC_035079.1	33005958	.	T	A	.	.	MAF_USDA=7.059
NC_035079.1	33005988	.	T	G	.	.	MAF_USDA=9.836
NC_035079.1	33006008	.	A	T	.	.	MAF_INRAE=26.582;MAF_USDA=15.882
NC_035079.1	33006101	.	T	C	.	.	MAF_USDA=4.098
NC_035079.1	33006116	.	A	C	.	.	MAF_INRAE=7.595
NC_035079.1	33006281	.	G	A	.	.	MAF_USDA=2.459
NC_035079.1	33006321	.	C	G	.	.	MAF_INRAE=37.342;MAF_USDA=44.706
NC_035079.1	33006323	.	G	A	.	.	MAF_INRAE=45.833;MAF_USDA=45.294
NC_035079.1	33006329	.	G	T	.	.	MAF_INRAE=37.342;MAF_USDA=43.529
NC_035079.1	33006394	.	A	G	.	.	MAF_INRAE=36.709;MAF_USDA=44.706
NC_035079.1	33006452	.	A	G	.	.	MAF_INRAE=36.709;MAF_USDA=45.294
NC_035079.1	33006461	.	C	G	.	.	MAF_INRAE=35.833;MAF_USDA=10.0
NC_035079.1	33006473	.	T	C	.	.	MAF_INRAE=4.43;MAF_USDA=17.213
NC_035079.1	33006530	.	G	A	.	.	MAF_INRAE=36.709;MAF_USDA=43.529
NC_035079.1	33006565	.	T	C	.	.	MAF_USDA=5.294
NC_035079.1	33006571	.	A	T	.	.	MAF_USDA=2.083
NC_035079.1	33006644	.	C	T	.	.	MAF_INRAE=27.848;MAF_USDA=15.882
NC_035079.1	33006682	.	G	T	.	.	MAF_INRAE=4.43;MAF_USDA=5.738
NC_035079.1	33006782	.	C	T	.	.	MAF_INRAE=37.342;MAF_USDA=44.118
NC_035079.1	33006959	.	G	T	.	.	MAF_INRAE=3.333;MAF_USDA=18.75
NC_035079.1	33007072	.	A	C	.	.	MAF_INRAE=3.333;MAF_USDA=6.471
NC_035079.1	33007159	.	T	G	.	.	MAF_USDA=2.353
NC_035079.1	33007188	.	A	G	.	.	MAF_INRAE=26.582;MAF_USDA=23.529
NC_035079.1	33007199	.	A	C	.	.	MAF_USDA=3.279
NC_035079.1	33007200	.	C	A	.	.	MAF_USDA=3.279
NC_035079.1	33007201	.	A	T	.	.	MAF_USDA=3.279
NC_035079.1	33007291	.	C	A	.	.	MAF_INRAE=1.667
NC_035079.1	33007305	.	A	G	.	.	MAF_USDA=4.098
NC_035079.1	33007312	.	T	G	.	.	MAF_USDA=12.5
NC_035079.1	33007315	.	T	C	.	.	MAF_USDA=12.5
NC_035079.1	33007430	.	A	T	.	.	MAF_INRAE=37.342;MAF_USDA=45.294
NC_035079.1	33007460	.	G	T	.	.	MAF_INRAE=41.772;MAF_USDA=41.765
NC_035079.1	33007521	.	T	C	.	.	MAF_INRAE=4.43;MAF_USDA=16.393
NC_035079.1	33007547	.	T	C	.	.	MAF_INRAE=4.43;MAF_USDA=19.672
NC_035079.1	33007590	.	A	G	.	.	MAF_INRAE=27.215;MAF_USDA=15.882
NC_035079.1	33007619	.	C	G	.	.	MAF_INRAE=36.709;MAF_USDA=43.529
NC_035079.1	33007639	.	G	A	.	.	MAF_USDA=4.098
NC_035079.1	33007715	.	G	A	.	.	MAF_USDA=4.098
NC_035079.1	33007752	.	G	T	.	.	MAF_INRAE=1.667;MAF_USDA=5.882
NC_035079.1	33007824	.	C	A	.	.	MAF_INRAE=31.646;MAF_USDA=21.311
NC_035079.1	33007829	.	A	G	.	.	MAF_INRAE=36.709;MAF_USDA=38.824
NC_035079.1	33007952	.	G	C	.	.	MAF_USDA=4.918
NC_035079.1	33008122	.	G	T	.	.	MAF_INRAE=14.167
NC_035079.1	33008124	.	G	A	.	.	MAF_INRAE=6.667
NC_035079.1	33008143	.	C	T	.	.	MAF_USDA=3.279
NC_035079.1	33008189	.	C	A	.	.	MAF_USDA=1.639
NC_035079.1	33008246	.	T	G	.	.	MAF_INRAE=25.949;MAF_USDA=13.529
NC_035079.1	33008349	.	C	T	.	.	MAF_USDA=25.0
NC_035079.1	33008804	.	T	C	.	.	MAF_USDA=39.583
NC_035079.1	33008853	.	T	C	.	.	MAF_USDA=28.824
NC_035079.1	33008861	.	A	T	.	.	MAF_USDA=1.639
NC_035079.1	33009028	.	G	A	.	.	MAF_USDA=7.377
NC_035079.1	33009096	.	A	G	.	.	MAF_INRAE=27.215;MAF_USDA=20.0
NC_035079.1	33009196	.	T	A	.	.	MAF_USDA=5.294
NC_035079.1	33009227	.	C	T	.	.	MAF_INRAE=35.443;MAF_USDA=19.412
NC_035079.1	33009323	.	C	A	.	.	MAF_USDA=1.639
NC_035079.1	33009392	.	C	A	.	.	MAF_USDA=5.294
NC_035079.1	33009451	.	G	A	.	.	MAF_USDA=1.639
NC_035079.1	33009524	.	G	A	.	.	MAF_INRAE=3.797
NC_035079.1	33009563	.	A	T	.	.	MAF_INRAE=8.228
NC_035079.1	33009616	.	C	T	.	.	MAF_USDA=9.836
NC_035079.1	33009793	.	A	C	.	.	MAF_INRAE=12.025
NC_035079.1	33009794	.	A	G	.	.	MAF_USDA=3.279
NC_035079.1	33009880	.	A	C	.	.	MAF_INRAE=41.772;MAF_USDA=44.118
NC_035079.1	33009886	.	T	A	.	.	MAF_USDA=3.279
NC_035079.1	33009905	.	G	C	.	.	MAF_INRAE=6.329
NC_035079.1	33009913	.	C	T	.	.	MAF_INRAE=4.43;MAF_USDA=2.459
NC_035079.1	33009984	.	T	C	.	.	MAF_INRAE=29.114;MAF_USDA=24.706
NC_035079.1	33009992	.	T	C	.	.	MAF_INRAE=3.797
NC_035079.1	33010072	.	C	A	.	.	MAF_USDA=1.639
NC_035079.1	33010086	.	C	T	.	.	MAF_USDA=5.294
NC_035079.1	33010149	.	A	C	.	.	MAF_INRAE=39.873;MAF_USDA=40.0
NC_035079.1	33010161	.	A	T	.	.	MAF_USDA=1.639
NC_035079.1	33010194	.	A	G	.	.	MAF_INRAE=33.544;MAF_USDA=26.471
NC_035079.1	33010225	.	A	G	.	.	MAF_INRAE=6.329;MAF_USDA=8.235
NC_035079.1	33010246	.	C	G	.	.	MAF_USDA=12.295
NC_035079.1	33010256	.	T	C	.	.	MAF_INRAE=39.241;MAF_USDA=40.0
NC_035079.1	33010257	.	G	A	.	.	MAF_INRAE=5.833
NC_035079.1	33010273	.	G	A,C	.	.	MAF_INRAE=12.025;MAF_USDA=12.5
NC_035079.1	33010291	.	G	A	.	.	MAF_INRAE=12.025
NC_035079.1	33010378	.	C	A	.	.	MAF_INRAE=35.833;MAF_USDA=14.118
NC_035079.1	33010470	.	T	A	.	.	MAF_INRAE=14.557;MAF_USDA=18.75
NC_035079.1	33010508	.	T	G	.	.	MAF_USDA=2.459
NC_035079.1	33010559	.	A	T	.	.	MAF_INRAE=35.833;MAF_USDA=38.824
NC_035079.1	33010701	.	A	G	.	.	MAF_USDA=1.639
NC_035079.1	33010702	.	T	A	.	.	MAF_USDA=1.639
NC_035079.1	33010834	.	A	G	.	.	MAF_INRAE=48.734;MAF_USDA=40.588
NC_035079.1	33010948	.	A	C	.	.	MAF_INRAE=5.833
NC_035079.1	33011038	.	T	C	.	.	MAF_INRAE=31.013;MAF_USDA=44.118
NC_035079.1	33011094	.	A	C	.	.	MAF_INRAE=31.646;MAF_USDA=44.118
NC_035079.1	33011105	.	T	A	.	.	MAF_USDA=4.918
NC_035079.1	33011233	.	G	A	.	.	MAF_INRAE=37.5;MAF_USDA=50.0
NC_035079.1	33011290	.	A	T	.	.	MAF_USDA=1.639
NC_035079.1	33011388	.	C	T	.	.	MAF_USDA=5.738
NC_035079.1	33011454	.	G	A	.	.	MAF_INRAE=46.835;MAF_USDA=31.176
NC_035079.1	33011506	.	C	T	.	.	MAF_USDA=46.471
NC_035079.1	33011509	.	A	C	.	.	MAF_USDA=46.471
NC_035079.1	33011613	.	A	G	.	.	MAF_INRAE=31.013;MAF_USDA=46.471
NC_035079.1	33011616	.	C	T	.	.	MAF_USDA=6.471
NC_035079.1	33011629	.	A	C	.	.	MAF_INRAE=12.658;MAF_USDA=12.295
NC_035079.1	33011640	.	T	C	.	.	MAF_INRAE=31.013;MAF_USDA=48.235
NC_035079.1	33011654	.	C	T	.	.	MAF_INRAE=31.013;MAF_USDA=45.882
NC_035079.1	33011757	.	T	C	.	.	MAF_USDA=2.459
NC_035079.1	33011833	.	C	T	.	.	MAF_INRAE=34.177;MAF_USDA=28.824
NC_035079.1	33011848	.	T	C	.	.	MAF_INRAE=31.646;MAF_USDA=47.059
NC_035079.1	33011851	.	T	C	.	.	MAF_USDA=1.639
NC_035079.1	33011865	.	A	T	.	.	MAF_INRAE=13.924;MAF_USDA=10.588
NC_035079.1	33011874	.	C	A	.	.	MAF_USDA=4.918
NC_035079.1	33011906	.	C	T	.	.	MAF_INRAE=12.025
NC_035079.1	33011971	.	C	T	.	.	MAF_INRAE=26.582;MAF_USDA=11.176
NC_035079.1	33011982	.	T	G	.	.	MAF_USDA=1.639
NC_035079.1	33012000	.	G	A	.	.	MAF_USDA=4.706
NC_035079.1	33012005	.	C	G	.	.	MAF_USDA=3.279
NC_035079.1	33012014	.	G	A	.	.	MAF_USDA=3.279
NC_035079.1	33012092	.	A	T	.	.	MAF_INRAE=34.177;MAF_USDA=45.833
NC_035079.1	33012112	.	A	G	.	.	MAF_INRAE=31.013;MAF_USDA=47.059
NC_035079.1	33012161	.	A	G	.	.	MAF_INRAE=34.81;MAF_USDA=12.353
NC_035079.1	33012170	.	T	C	.	.	MAF_INRAE=31.013;MAF_USDA=47.059
NC_035079.1	33012180	.	T	A	.	.	MAF_INRAE=3.333;MAF_USDA=18.75
NC_035079.1	33012207	.	G	C	.	.	MAF_USDA=4.918
NC_035079.1	33012250	.	G	A	.	.	MAF_INRAE=14.557;MAF_USDA=10.588
NC_035079.1	33012256	.	G	A	.	.	MAF_INRAE=3.797
NC_035079.1	33012281	.	G	T	.	.	MAF_USDA=8.197
NC_035079.1	33012334	.	C	T	.	.	MAF_INRAE=14.557;MAF_USDA=10.0
NC_035079.1	33012452	.	A	G	.	.	MAF_USDA=2.459
NC_035079.1	33012545	.	T	C	.	.	MAF_INRAE=35.833;MAF_USDA=15.294
NC_035079.1	33012609	.	T	G	.	.	MAF_USDA=4.706
NC_035079.1	33012623	.	C	G	.	.	MAF_USDA=2.459
NC_035079.1	33012653	.	C	A	.	.	MAF_INRAE=25.949;MAF_USDA=9.412
NC_035079.1	33012654	.	T	A	.	.	MAF_INRAE=23.333;MAF_USDA=9.412
NC_035079.1	33012659	.	A	T	.	.	MAF_INRAE=32.278;MAF_USDA=48.824
NC_035079.1	33012660	.	A	G	.	.	MAF_INRAE=39.167;MAF_USDA=48.824
NC_035079.1	33012666	.	C	A	.	.	MAF_INRAE=4.43
NC_035079.1	33012723	.	G	A	.	.	MAF_USDA=4.918
NC_035079.1	33012733	.	G	T	.	.	MAF_INRAE=5.833;MAF_USDA=18.75
NC_035079.1	33012790	.	G	A	.	.	MAF_INRAE=45.57;MAF_USDA=40.0
NC_035079.1	33012850	.	A	C	.	.	MAF_INRAE=25.949;MAF_USDA=14.706
NC_035079.1	33012942	.	G	C	.	.	MAF_INRAE=31.013;MAF_USDA=48.235
NC_035079.1	33013006	.	G	A	.	.	MAF_USDA=1.667
NC_035079.1	33013017	.	A	G	.	.	MAF_USDA=1.639
NC_035079.1	33013099	.	C	G	.	.	MAF_USDA=2.459
NC_035079.1	33013155	.	T	A	.	.	MAF_USDA=2.459
NC_035079.1	33013186	.	G	T	.	.	MAF_INRAE=37.975;MAF_USDA=40.588
NC_035079.1	33013217	.	A	G	.	.	MAF_INRAE=12.025
NC_035079.1	33013263	.	G	T	.	.	MAF_USDA=4.098
NC_035079.1	33013267	.	G	C	.	.	MAF_INRAE=8.228;MAF_USDA=1.639
NC_035079.1	33013416	.	G	C	.	.	MAF_USDA=6.25
NC_035079.1	33013482	.	C	T	.	.	MAF_INRAE=34.177;MAF_USDA=35.294
NC_035079.1	33013602	.	C	A	.	.	MAF_USDA=1.639
NC_035079.1	33013646	.	C	T	.	.	MAF_INRAE=33.544;MAF_USDA=35.294
NC_035079.1	33013738	.	T	C	.	.	MAF_INRAE=31.013;MAF_USDA=47.647
NC_035079.1	33013750	.	T	G	.	.	MAF_USDA=2.353
NC_035079.1	33013753	.	A	T	.	.	MAF_USDA=1.639
NC_035079.1	33013781	.	C	A	.	.	MAF_USDA=5.294
NC_035079.1	33013917	.	G	A	.	.	MAF_INRAE=8.228;MAF_USDA=1.639
NC_035079.1	33013918	.	C	G	.	.	MAF_INRAE=9.167;MAF_USDA=1.667
NC_035079.1	33013972	.	G	A	.	.	MAF_USDA=14.706
NC_035079.1	33013985	.	T	C	.	.	MAF_INRAE=34.81;MAF_USDA=14.706
NC_035079.1	33013997	.	A	G	.	.	MAF_INRAE=12.025
NC_035079.1	33014037	.	G	A	.	.	MAF_INRAE=34.177;MAF_USDA=35.294
NC_035079.1	33014108	.	C	T	.	.	MAF_INRAE=3.797;MAF_USDA=4.098
NC_035079.1	33014109	.	T	A	.	.	MAF_INRAE=1.667;MAF_USDA=4.098
NC_035079.1	33014110	.	G	C	.	.	MAF_INRAE=12.025
NC_035079.1	33014121	.	A	G	.	.	MAF_INRAE=33.544;MAF_USDA=35.294
NC_035079.1	33014145	.	C	T	.	.	MAF_INRAE=12.025
NC_035079.1	33014161	.	A	T	.	.	MAF_USDA=4.918
NC_035079.1	33014189	.	T	C	.	.	MAF_INRAE=7.595;MAF_USDA=1.639
NC_035079.1	33014246	.	A	T	.	.	MAF_INRAE=34.177;MAF_USDA=38.824
NC_035079.1	33014296	.	T	A	.	.	MAF_INRAE=34.177;MAF_USDA=25.882
NC_035079.1	33014297	.	C	A	.	.	MAF_INRAE=30.0;MAF_USDA=25.882
NC_035079.1	33014362	.	G	A	.	.	MAF_USDA=1.639
NC_035079.1	33014364	.	A	G	.	.	MAF_INRAE=7.595;MAF_USDA=1.639
NC_035079.1	33014380	.	T	A	.	.	MAF_INRAE=33.544;MAF_USDA=35.294
NC_035079.1	33014437	.	G	A	.	.	MAF_INRAE=37.975;MAF_USDA=40.0
NC_035079.1	33014504	.	G	A	.	.	MAF_INRAE=3.797;MAF_USDA=4.918
NC_035079.1	33014513	.	T	C	.	.	MAF_USDA=2.459
NC_035079.1	33014533	.	C	T	.	.	MAF_INRAE=34.81;MAF_USDA=12.941
NC_035079.1	33014545	.	A	C	.	.	MAF_INRAE=6.962;MAF_USDA=11.765
NC_035079.1	33014564	.	G	A	.	.	MAF_INRAE=27.215;MAF_USDA=23.529
NC_035079.1	33014576	.	G	T	.	.	MAF_INRAE=14.557;MAF_USDA=9.412
NC_035079.1	33014710	.	C	G	.	.	MAF_USDA=3.279
NC_035079.1	33014779	.	C	A	.	.	MAF_USDA=1.639
NC_035079.1	33014860	.	A	C	.	.	MAF_INRAE=34.167;MAF_USDA=9.836
NC_035079.1	33014904	.	A	G	.	.	MAF_USDA=1.639
NC_035079.1	33015014	.	C	G	.	.	MAF_INRAE=8.228;MAF_USDA=3.279
NC_035079.1	33015318	.	A	G	.	.	MAF_USDA=2.459
NC_035079.1	33015327	.	C	A	.	.	MAF_INRAE=35.833;MAF_USDA=12.941
NC_035079.1	33015328	.	C	G	.	.	MAF_INRAE=35.833;MAF_USDA=12.941
NC_035079.1	33015372	.	G	C	.	.	MAF_INRAE=12.025
NC_035079.1	33015514	.	C	T	.	.	MAF_USDA=7.059
NC_035079.1	33015668	.	T	G	.	.	MAF_INRAE=31.646;MAF_USDA=48.235
NC_035079.1	33015743	.	T	G	.	.	MAF_INRAE=30.38;MAF_USDA=49.412
NC_035079.1	33015760	.	A	G	.	.	MAF_USDA=14.706
NC_035079.1	33015824	.	C	A	.	.	MAF_USDA=8.197
NC_035079.1	33015861	.	A	C	.	.	MAF_USDA=3.279
NC_035079.1	33015868	.	C	A	.	.	MAF_USDA=1.639
NC_035079.1	33015886	.	C	A	.	.	MAF_USDA=3.279
NC_035079.1	33015968	.	A	C	.	.	MAF_INRAE=33.544;MAF_USDA=24.118
NC_035079.1	33015985	.	C	A	.	.	MAF_INRAE=31.013;MAF_USDA=18.235
NC_035079.1	33016055	.	T	A	.	.	MAF_USDA=26.087
NC_035079.1	33016069	.	A	G	.	.	MAF_INRAE=6.962;MAF_USDA=14.286
NC_035079.1	33016079	.	G	C	.	.	MAF_USDA=1.667
NC_035079.1	33016098	.	C	A	.	.	MAF_USDA=7.738
NC_035079.1	33016276	.	C	T	.	.	MAF_USDA=2.459
NC_035079.1	33016296	.	C	A	.	.	MAF_USDA=2.459
NC_035079.1	33016297	.	C	T	.	.	MAF_INRAE=14.557;MAF_USDA=8.824
NC_035079.1	33016468	.	T	C	.	.	MAF_INRAE=27.215;MAF_USDA=14.706
NC_035079.1	33016485	.	G	A	.	.	MAF_INRAE=1.667
NC_035079.1	33016490	.	GAAAAAG	GAAAAAT	.	.	MAF_USDA=37.5
NC_035079.1	33016523	.	A	T	.	.	MAF_INRAE=22.785;MAF_USDA=32.353
NC_035079.1	33016535	.	T	G	.	.	MAF_USDA=7.059
NC_035079.1	33016598	.	G	A	.	.	MAF_INRAE=4.43
NC_035079.1	33016607	.	C	A	.	.	MAF_INRAE=41.139;MAF_USDA=23.529
NC_035079.1	33016645	.	C	G	.	.	MAF_INRAE=48.101;MAF_USDA=38.824
NC_035079.1	33016651	.	G	T	.	.	MAF_USDA=3.279
NC_035079.1	33016683	.	G	C	.	.	MAF_USDA=1.639
NC_035079.1	33016694	.	C	T	.	.	MAF_INRAE=6.329;MAF_USDA=15.294
NC_035079.1	33016754	.	G	A	.	.	MAF_INRAE=41.772;MAF_USDA=24.706
NC_035079.1	33016779	.	C	T	.	.	MAF_INRAE=12.025;MAF_USDA=5.738
NC_035079.1	33016782	.	C	T	.	.	MAF_USDA=1.639
NC_035079.1	33016813	.	C	G	.	.	MAF_USDA=14.583
NC_035079.1	33016868	.	C	G	.	.	MAF_INRAE=12.658;MAF_USDA=38.824
NC_035079.1	33016887	.	T	A	.	.	MAF_INRAE=25.949;MAF_USDA=14.706
NC_035079.1	33016960	.	T	A	.	.	MAF_INRAE=12.025;MAF_USDA=41.765
NC_035079.1	33016973	.	A	T	.	.	MAF_INRAE=6.962;MAF_USDA=18.75
NC_035079.1	33016987	.	G	A	.	.	MAF_INRAE=35.833;MAF_USDA=15.882
NC_035079.1	33017008	.	C	T	.	.	MAF_INRAE=7.595
NC_035079.1	33017023	.	C	T	.	.	MAF_USDA=3.279
NC_035079.1	33017074	.	A	C	.	.	MAF_INRAE=3.797;MAF_USDA=38.235
NC_035079.1	33017124	.	C	T	.	.	MAF_INRAE=35.833;MAF_USDA=14.118
NC_035079.1	33017145	.	T	G	.	.	MAF_USDA=3.279
NC_035079.1	33017198	.	T	C	.	.	MAF_INRAE=34.177;MAF_USDA=27.647
NC_035079.1	33017255	.	G	A	.	.	MAF_USDA=1.639
NC_035079.1	33017323	.	C	T	.	.	MAF_INRAE=7.595
NC_035079.1	33017371	.	T	C	.	.	MAF_INRAE=12.025
NC_035079.1	33017372	.	A	G	.	.	MAF_INRAE=5.833
NC_035079.1	33017378	.	G	C	.	.	MAF_INRAE=8.228;MAF_USDA=1.639
NC_035079.1	33017389	.	C	T	.	.	MAF_USDA=2.459
NC_035079.1	33017435	.	A	G	.	.	MAF_INRAE=18.987;MAF_USDA=41.176
NC_035079.1	33017480	.	A	G	.	.	MAF_USDA=12.353
NC_035079.1	33017485	.	G	A	.	.	MAF_INRAE=8.861;MAF_USDA=1.639
NC_035079.1	33017513	.	T	A	.	.	MAF_INRAE=3.797
NC_035079.1	33017517	.	T	G	.	.	MAF_INRAE=12.025;MAF_USDA=42.353
NC_035079.1	33017569	.	T	A	.	.	MAF_USDA=12.5
NC_035079.1	33017572	.	T	A	.	.	MAF_USDA=2.459
NC_035079.1	33017577	.	T	G	.	.	MAF_INRAE=3.797;MAF_USDA=37.647
NC_035079.1	33017603	.	T	G	.	.	MAF_INRAE=27.215;MAF_USDA=7.377
NC_035079.1	33017673	.	C	G	.	.	MAF_USDA=7.377
NC_035079.1	33017678	.	G	T	.	.	MAF_INRAE=46.203;MAF_USDA=25.294
NC_035079.1	33017756	.	A	G	.	.	MAF_INRAE=12.025;MAF_USDA=45.294
NC_035079.1	33017769	.	C	T	.	.	MAF_INRAE=3.333;MAF_USDA=18.75
NC_035079.1	33017796	.	T	A	.	.	MAF_INRAE=10.526;MAF_USDA=11.176
NC_035079.1	33017883	.	C	T	.	.	MAF_INRAE=27.215;MAF_USDA=15.882
NC_035079.1	33017914	.	C	T	.	.	MAF_USDA=3.279
NC_035079.1	33017915	.	G	A	.	.	MAF_INRAE=25.949;MAF_USDA=15.882
NC_035079.1	33017931	.	C	A	.	.	MAF_INRAE=12.025;MAF_USDA=46.471
NC_035079.1	33018068	.	C	A	.	.	MAF_INRAE=12.025;MAF_USDA=45.294
NC_035079.1	33018135	.	A	G	.	.	MAF_INRAE=12.025;MAF_USDA=45.882
NC_035079.1	33018164	.	G	T	.	.	MAF_USDA=7.377
NC_035079.1	33018188	.	C	G	.	.	MAF_USDA=8.197
NC_035079.1	33018239	.	G	A	.	.	MAF_USDA=1.639
NC_035079.1	33018253	.	A	T	.	.	MAF_USDA=7.377
NC_035079.1	33018279	.	C	A	.	.	MAF_INRAE=3.797;MAF_USDA=5.738
NC_035079.1	33018313	.	G	A	.	.	MAF_USDA=9.412
NC_035079.1	33018361	.	A	T	.	.	MAF_USDA=7.377
NC_035079.1	33018368	.	G	A	.	.	MAF_INRAE=46.203;MAF_USDA=25.882
NC_035079.1	33018370	.	G	A	.	.	MAF_INRAE=47.5;MAF_USDA=25.882
NC_035079.1	33018404	.	C	T	.	.	MAF_INRAE=3.797;MAF_USDA=4.918
NC_035079.1	33018430	.	A	C	.	.	MAF_USDA=7.377
NC_035079.1	33018487	.	A	C	.	.	MAF_USDA=6.557
NC_035079.1	33018498	.	G	A	.	.	MAF_USDA=7.377
NC_035079.1	33018637	.	A	G	.	.	MAF_INRAE=35.833;MAF_USDA=31.176
NC_035079.1	33018713	.	C	T	.	.	MAF_USDA=4.167
NC_035079.1	33018727	.	C	A	.	.	MAF_USDA=10.714
NC_035079.1	33018732	.	G	C	.	.	MAF_INRAE=3.797
NC_035079.1	33018924	.	G	C	.	.	MAF_INRAE=12.025
NC_035079.1	33018983	.	C	A	.	.	MAF_INRAE=6.962;MAF_USDA=10.588
NC_035079.1	33018987	.	A	G	.	.	MAF_USDA=3.279
NC_035079.1	33019088	.	A	G	.	.	MAF_USDA=1.639
NC_035079.1	33019100	.	C	T	.	.	MAF_INRAE=1.667
NC_035079.1	33019124	.	G	A	.	.	MAF_USDA=4.918
NC_035079.1	33019160	.	T	G	.	.	MAF_INRAE=12.025
NC_035079.1	33019174	.	T	A	.	.	MAF_USDA=36.471
NC_035079.1	33019175	.	G	A	.	.	MAF_USDA=3.279
NC_035079.1	33019250	.	C	T	.	.	MAF_USDA=5.882
NC_035079.1	33019303	.	G	A	.	.	MAF_INRAE=39.241;MAF_USDA=26.471
NC_035079.1	33019530	.	G	A	.	.	MAF_INRAE=8.228;MAF_USDA=3.279
NC_035079.1	33019569	.	C	T	.	.	MAF_INRAE=12.025;MAF_USDA=13.115
NC_035079.1	33019584	.	G	A	.	.	MAF_INRAE=1.667
NC_035079.1	33019622	.	G	C	.	.	MAF_INRAE=27.215;MAF_USDA=14.706
NC_035079.1	33019646	.	C	T	.	.	MAF_USDA=3.279
NC_035079.1	33019655	.	T	A	.	.	MAF_USDA=7.377
NC_035079.1	33019724	.	A	T	.	.	MAF_USDA=3.279
NC_035079.1	33019729	.	C	T	.	.	MAF_INRAE=1.667
NC_035079.1	33019730	.	G	A	.	.	MAF_INRAE=35.833;MAF_USDA=11.176
NC_035079.1	33019766	.	G	C	.	.	MAF_USDA=4.098
NC_035079.1	33019769	.	C	T	.	.	MAF_INRAE=35.833;MAF_USDA=11.765
NC_035079.1	33019819	.	C	T	.	.	MAF_INRAE=35.833;MAF_USDA=11.446
NC_035079.1	33019822	.	C	T	.	.	MAF_USDA=5.085
NC_035079.1	33019824	.	C	A	.	.	MAF_INRAE=12.025;MAF_USDA=8.475
NC_035079.1	33019838	.	C	A	.	.	MAF_USDA=2.083
NC_035079.1	33019845	.	A	C	.	.	MAF_INRAE=35.833;MAF_USDA=12.048
NC_035079.1	33019957	.	C	T	.	.	MAF_INRAE=35.833;MAF_USDA=14.754
NC_035079.1	33019994	.	A	T	.	.	MAF_USDA=19.672
NC_035079.1	33019997	.	T	G	.	.	MAF_USDA=4.098
NC_035079.1	33020293	.	G	C	.	.	MAF_INRAE=3.797;MAF_USDA=4.918
NC_035079.1	33020368	.	A	C	.	.	MAF_INRAE=12.025;MAF_USDA=9.016
NC_035079.1	33020376	.	C	T	.	.	MAF_USDA=18.235
NC_035079.1	33020398	.	C	T	.	.	MAF_INRAE=8.228;MAF_USDA=3.279
NC_035079.1	33020409	.	C	A	.	.	MAF_INRAE=39.241;MAF_USDA=23.529
NC_035079.1	33020477	.	G	T	.	.	MAF_USDA=2.459
NC_035079.1	33020531	.	G	A	.	.	MAF_INRAE=39.241;MAF_USDA=18.235
NC_035079.1	33020532	.	T	C	.	.	MAF_USDA=4.918
NC_035079.1	33020583	.	G	T	.	.	MAF_USDA=2.459
NC_035079.1	33020642	.	G	C	.	.	MAF_USDA=1.639
NC_035079.1	33020667	.	C	A	.	.	MAF_USDA=5.738
NC_035079.1	33020705	.	A	G	.	.	MAF_INRAE=8.228;MAF_USDA=3.279
NC_035079.1	33020714	.	T	G	.	.	MAF_INRAE=31.646;MAF_USDA=18.824
NC_035079.1	33020722	.	C	G	.	.	MAF_USDA=2.459
NC_035079.1	33020723	.	C	T	.	.	MAF_USDA=2.459
NC_035079.1	33020796	.	T	C	.	.	MAF_INRAE=39.241;MAF_USDA=24.118
NC_035079.1	33020801	.	TAAAAAAAAAAT	TAAAAAAAAAAA	.	.	MAF_USDA=27.083
NC_035079.1	33020808	.	A	T	.	.	MAF_INRAE=35.833
NC_035079.1	33020812	.	T	A	.	.	MAF_INRAE=30.0
NC_035079.1	33020813	.	C	A	.	.	MAF_INRAE=31.667;MAF_USDA=37.5
NC_035079.1	33020894	.	T	A	.	.	MAF_INRAE=35.833;MAF_USDA=11.176
NC_035079.1	33020896	.	G	A	.	.	MAF_INRAE=35.833;MAF_USDA=11.176
NC_035079.1	33020909	.	A	G	.	.	MAF_USDA=3.279
NC_035079.1	33020993	.	C	A	.	.	MAF_USDA=20.588
NC_035079.1	33021040	.	A	T	.	.	MAF_INRAE=35.833;MAF_USDA=2.083
NC_035079.1	33021046	.	T	A	.	.	MAF_USDA=9.412
NC_035079.1	33021054	.	T	A	.	.	MAF_INRAE=35.833;MAF_USDA=2.083
NC_035079.1	33021055	.	G	A	.	.	MAF_INRAE=35.833;MAF_USDA=2.083
NC_035079.1	33021064	.	C	T	.	.	MAF_INRAE=35.833;MAF_USDA=10.588
NC_035079.1	33021078	.	T	G	.	.	MAF_USDA=4.118
NC_035079.1	33021105	.	C	A	.	.	MAF_INRAE=35.833;MAF_USDA=2.083
NC_035079.1	33021117	.	C	T	.	.	MAF_USDA=1.639
NC_035079.1	33021147	.	T	A	.	.	MAF_USDA=5.738
NC_035079.1	33021159	.	G	T	.	.	MAF_USDA=3.279
NC_035079.1	33021163	.	A	T	.	.	MAF_INRAE=8.228;MAF_USDA=27.647
NC_035079.1	33021171	.	A	C	.	.	MAF_USDA=22.941
NC_035079.1	33021310	.	C	T	.	.	MAF_INRAE=35.833;MAF_USDA=11.176
NC_035079.1	33021377	.	A	T	.	.	MAF_INRAE=35.833;MAF_USDA=11.176
NC_035079.1	33021537	.	G	A	.	.	MAF_USDA=2.459
NC_035079.1	33021677	.	A	G	.	.	MAF_INRAE=8.228;MAF_USDA=17.059
NC_035079.1	33021683	.	T	C	.	.	MAF_USDA=9.412
NC_035079.1	33021779	.	G	A	.	.	MAF_INRAE=36.667;MAF_USDA=11.176
NC_035079.1	33021851	.	G	T	.	.	MAF_INRAE=35.833
NC_035079.1	33021852	.	C	T	.	.	MAF_USDA=2.459
NC_035079.1	33021884	.	C	T	.	.	MAF_USDA=2.459
NC_035079.1	33021891	.	C	T	.	.	MAF_INRAE=36.667;MAF_USDA=24.118
NC_035079.1	33021938	.	G	T	.	.	MAF_INRAE=3.797
NC_035079.1	33021955	.	G	A	.	.	MAF_USDA=11.765
NC_035079.1	33021981	.	C	T	.	.	MAF_INRAE=35.443;MAF_USDA=28.235
NC_035079.1	33022019	.	C	G	.	.	MAF_USDA=1.639
NC_035079.1	33022033	.	C	G	.	.	MAF_USDA=6.557
NC_035079.1	33022082	.	T	A	.	.	MAF_USDA=3.279
NC_035079.1	33022090	.	T	A	.	.	MAF_INRAE=6.962;MAF_USDA=11.765
NC_035079.1	33022382	.	C	A	.	.	MAF_USDA=2.459
NC_035079.1	33022397	.	A	T	.	.	MAF_INRAE=35.443;MAF_USDA=28.824
NC_035079.1	33022398	.	T	A	.	.	MAF_INRAE=45.0;MAF_USDA=28.824
NC_035079.1	33022410	.	G	A	.	.	MAF_USDA=1.639
NC_035079.1	33022549	.	G	T	.	.	MAF_INRAE=3.797;MAF_USDA=4.918
NC_035079.1	33022562	.	G	T	.	.	MAF_INRAE=14.557;MAF_USDA=7.647
NC_035079.1	33022667	.	C	G	.	.	MAF_USDA=1.639
NC_035079.1	33022873	.	G	A	.	.	MAF_USDA=1.639
NC_035079.1	33022913	.	C	A	.	.	MAF_USDA=2.083
NC_035079.1	33023087	.	G	A	.	.	MAF_USDA=1.639
NC_035079.1	33023243	.	C	G	.	.	MAF_USDA=1.639
NC_035079.1	33023281	.	G	A	.	.	MAF_INRAE=31.646;MAF_USDA=15.294
NC_035079.1	33023502	.	T	C	.	.	MAF_USDA=3.279
NC_035079.1	33023513	.	C	A	.	.	MAF_INRAE=3.797;MAF_USDA=4.918
NC_035079.1	33023517	.	T	C	.	.	MAF_INRAE=8.228;MAF_USDA=1.639
NC_035079.1	33023531	.	A	C	.	.	MAF_USDA=5.294
NC_035079.1	33023544	.	A	G	.	.	MAF_USDA=2.459
NC_035079.1	33023551	.	G	T	.	.	MAF_INRAE=35.443;MAF_USDA=29.412
NC_035079.1	33023564	.	C	A	.	.	MAF_INRAE=8.228;MAF_USDA=3.279
NC_035079.1	33023593	.	G	C	.	.	MAF_USDA=4.098
NC_035079.1	33023608	.	T	C	.	.	MAF_USDA=1.639
NC_035079.1	33023924	.	T	G	.	.	MAF_USDA=2.459
NC_035079.1	33024012	.	G	A	.	.	MAF_INRAE=6.962
NC_035079.1	33024047	.	G	A	.	.	MAF_USDA=3.279
NC_035079.1	33024071	.	G	A	.	.	MAF_USDA=2.459
NC_035079.1	33024088	.	G	A	.	.	MAF_INRAE=14.557;MAF_USDA=9.412
NC_035079.1	33024089	.	A	G	.	.	MAF_USDA=2.459
NC_035079.1	33024144	.	A	G	.	.	MAF_INRAE=8.228;MAF_USDA=4.098
NC_035079.1	33024161	.	G	A	.	.	MAF_USDA=2.459
NC_035079.1	33024188	.	C	T	.	.	MAF_USDA=2.459
NC_035079.1	33024210	.	G	A	.	.	MAF_USDA=1.667
NC_035079.1	33024211	.	G	A	.	.	MAF_INRAE=34.81;MAF_USDA=27.381
NC_035079.1	33024223	.	G	T	.	.	MAF_INRAE=34.81;MAF_USDA=27.976
NC_035079.1	33024295	.	T	C	.	.	MAF_USDA=4.098
NC_035079.1	33024300	.	A	C	.	.	MAF_USDA=3.279
NC_035079.1	33024301	.	G	C	.	.	MAF_USDA=3.279
NC_035079.1	33024316	.	A	C	.	.	MAF_USDA=12.353
NC_035079.1	33024379	.	A	G	.	.	MAF_USDA=6.557
NC_035079.1	33024455	.	T	C	.	.	MAF_INRAE=35.443;MAF_USDA=30.588
NC_035079.1	33024517	.	G	T	.	.	MAF_USDA=1.639
NC_035079.1	33024548	.	C	T	.	.	MAF_INRAE=30.38;MAF_USDA=14.706
NC_035079.1	33024592	.	C	T	.	.	MAF_INRAE=7.595
NC_035079.1	33024676	.	T	A	.	.	MAF_USDA=3.279
NC_035079.1	33024732	.	G	A	.	.	MAF_INRAE=35.833;MAF_USDA=11.765
NC_035079.1	33024995	.	T	A	.	.	MAF_USDA=1.639
NC_035079.1	33024996	.	A	T	.	.	MAF_USDA=1.639
NC_035079.1	33025089	.	C	A	.	.	MAF_USDA=1.639
NC_035079.1	33025098	.	C	T	.	.	MAF_USDA=2.459
NC_035079.1	33025177	.	C	A	.	.	MAF_USDA=2.459
NC_035079.1	33025181	.	G	A	.	.	MAF_USDA=2.459
NC_035079.1	33025190	.	A	G	.	.	MAF_INRAE=8.228;MAF_USDA=3.279
NC_035079.1	33025260	.	T	A	.	.	MAF_INRAE=35.443;MAF_USDA=27.647
NC_035079.1	33025321	.	G	C	.	.	MAF_USDA=3.279
NC_035079.1	33025349	.	T	A	.	.	MAF_INRAE=8.228;MAF_USDA=4.098
NC_035079.1	33025366	.	T	C	.	.	MAF_INRAE=35.833;MAF_USDA=10.0
NC_035079.1	33025803	.	C	A	.	.	MAF_INRAE=33.333;MAF_USDA=2.083
NC_035079.1	33025871	.	C	T	.	.	MAF_INRAE=17.5;MAF_USDA=8.824
NC_035079.1	33025874	.	T	A	.	.	MAF_USDA=1.639
NC_035079.1	33025911	.	C	A	.	.	MAF_INRAE=9.167;MAF_USDA=1.639
NC_035079.1	33026022	.	G	A	.	.	MAF_INRAE=36.667;MAF_USDA=45.833
NC_035079.1	33026149	.	A	T	.	.	MAF_INRAE=6.962
NC_035079.1	33026225	.	A	C	.	.	MAF_USDA=1.639
NC_035079.1	33026226	.	G	C	.	.	MAF_INRAE=5.0
NC_035079.1	33026229	.	A	C	.	.	MAF_INRAE=4.167
NC_035079.1	33026232	.	T	G	.	.	MAF_INRAE=5.0
NC_035079.1	33026268	.	C	T	.	.	MAF_INRAE=2.5
NC_035079.1	33026288	.	A	C	.	.	MAF_INRAE=2.5;MAF_USDA=10.417
NC_035079.1	33026326	.	C	G	.	.	MAF_USDA=14.118
NC_035079.1	33026327	.	G	A	.	.	MAF_USDA=2.459
NC_035079.1	33026354	.	A	T	.	.	MAF_INRAE=3.797
NC_035079.1	33026355	.	T	A	.	.	MAF_INRAE=1.667
NC_035079.1	33026508	.	C	T	.	.	MAF_USDA=20.833
NC_035079.1	33026553	.	G	A	.	.	MAF_USDA=12.5
NC_035079.1	33026666	.	A	T	.	.	MAF_USDA=10.417
NC_035079.1	33026757	.	G	T	.	.	MAF_INRAE=1.667
NC_035079.1	33026762	.	A	T	.	.	MAF_INRAE=1.667
NC_035079.1	33026768	.	G	C	.	.	MAF_INRAE=6.962
NC_035079.1	33026781	.	T	A	.	.	MAF_INRAE=46.667;MAF_USDA=45.833
NC_035079.1	33026814	.	C	A	.	.	MAF_INRAE=8.228;MAF_USDA=4.098
NC_035079.1	33026836	.	G	T	.	.	MAF_USDA=11.765
NC_035079.1	33026897	.	G	T	.	.	MAF_USDA=4.098
NC_035079.1	33026901	.	A	G	.	.	MAF_USDA=4.098
NC_035079.1	33026941	.	G	T	.	.	MAF_INRAE=31.646
NC_035079.1	33026959	.	A	G	.	.	MAF_USDA=2.459
NC_035079.1	33027039	.	C	A	.	.	MAF_INRAE=10.526;MAF_USDA=4.918
NC_035079.1	33027119	.	A	G	.	.	MAF_INRAE=50.0;MAF_USDA=35.294
NC_035079.1	33027332	.	C	T	.	.	MAF_USDA=2.459
NC_035079.1	33027388	.	A	G	.	.	MAF_INRAE=41.772;MAF_USDA=37.647
NC_035079.1	33027391	.	A	T	.	.	MAF_INRAE=37.5;MAF_USDA=40.588
NC_035079.1	33027425	.	A	G	.	.	MAF_USDA=4.098
NC_035079.1	33027449	.	C	A	.	.	MAF_USDA=2.459
NC_035079.1	33027572	.	A	G	.	.	MAF_USDA=12.353
NC_035079.1	33027874	.	T	G	.	.	MAF_USDA=7.059
NC_035079.1	33027880	.	C	A	.	.	MAF_USDA=1.639
NC_035079.1	33028054	.	C	T	.	.	MAF_INRAE=7.595
NC_035079.1	33028056	.	C	T	.	.	MAF_INRAE=3.797;MAF_USDA=4.918
NC_035079.1	33028120	.	T	C	.	.	MAF_USDA=15.294
NC_035079.1	33028183	.	G	A	.	.	MAF_USDA=16.471
NC_035079.1	33028241	.	C	A	.	.	MAF_USDA=6.557
NC_035079.1	33028323	.	A	C	.	.	MAF_USDA=43.75
NC_035079.1	33028687	.	G	T	.	.	MAF_INRAE=41.772;MAF_USDA=42.353
NC_035079.1	33028690	.	T	G	.	.	MAF_USDA=2.459
NC_035079.1	33028696	.	T	A	.	.	MAF_USDA=2.459
NC_035079.1	33028703	.	C	T	.	.	MAF_INRAE=8.228;MAF_USDA=3.279
NC_035079.1	33028795	.	G	T	.	.	MAF_USDA=9.412
NC_035079.1	33028892	.	C	G	.	.	MAF_USDA=3.279
NC_035079.1	33028970	.	G	A	.	.	MAF_INRAE=35.833;MAF_USDA=12.941
NC_035079.1	33028993	.	T	G	.	.	MAF_INRAE=14.557;MAF_USDA=7.059
NC_035079.1	33029030	.	C	T	.	.	MAF_INRAE=31.013;MAF_USDA=34.706
NC_035079.1	33029037	.	T	C	.	.	MAF_USDA=3.279
NC_035079.1	33029066	.	C	T	.	.	MAF_USDA=3.279
NC_035079.1	33029141	.	G	C	.	.	MAF_INRAE=35.833;MAF_USDA=10.0
NC_035079.1	33029168	.	G	C	.	.	MAF_INRAE=8.228;MAF_USDA=5.738
NC_035079.1	33029180	.	T	A	.	.	MAF_USDA=5.294
NC_035079.1	33029264	.	C	T	.	.	MAF_INRAE=14.557;MAF_USDA=10.588
NC_035079.1	33029270	.	A	T	.	.	MAF_USDA=7.377
NC_035079.1	33029323	.	T	G	.	.	MAF_INRAE=7.595
NC_035079.1	33029372	.	T	C	.	.	MAF_INRAE=7.595;MAF_USDA=35.119
NC_035079.1	33029382	.	T	A	.	.	MAF_INRAE=7.595;MAF_USDA=38.69
NC_035079.1	33029421	.	T	A	.	.	MAF_INRAE=14.557;MAF_USDA=48.824
NC_035079.1	33029436	.	T	C	.	.	MAF_INRAE=31.646;MAF_USDA=14.706
NC_035079.1	33029454	.	G	A	.	.	MAF_INRAE=31.646;MAF_USDA=15.294
NC_035079.1	33029463	.	C	A	.	.	MAF_USDA=2.459
NC_035079.1	33029557	.	C	A	.	.	MAF_INRAE=3.797
NC_035079.1	33029562	.	T	C	.	.	MAF_INRAE=12.025
NC_035079.1	33029567	.	A	C	.	.	MAF_INRAE=14.557;MAF_USDA=8.235
NC_035079.1	33029568	.	G	A	.	.	MAF_INRAE=17.5;MAF_USDA=7.059
NC_035079.1	33029590	.	T	G	.	.	MAF_INRAE=3.797
NC_035079.1	33029592	.	C	T	.	.	MAF_INRAE=35.833;MAF_USDA=10.0
NC_035079.1	33029671	.	A	T	.	.	MAF_INRAE=29.114;MAF_USDA=35.294
NC_035079.1	33029692	.	G	C	.	.	MAF_USDA=5.294
NC_035079.1	33029706	.	T	C	.	.	MAF_USDA=1.639
NC_035079.1	33029805	.	C	T	.	.	MAF_INRAE=26.667;MAF_USDA=17.059
NC_035079.1	33029859	.	G	A	.	.	MAF_INRAE=5.263;MAF_USDA=7.059
NC_035079.1	33029861	.	C	A	.	.	MAF_USDA=5.882
NC_035079.1	33029879	.	C	A	.	.	MAF_USDA=1.639
NC_035079.1	33029904	.	C	T	.	.	MAF_USDA=2.459
NC_035079.1	33029948	.	C	G	.	.	MAF_INRAE=10.526;MAF_USDA=10.0
NC_035079.1	33031018	.	T	A	.	.	MAF_USDA=37.5
NC_035079.1	33031040	.	T	C	.	.	MAF_USDA=35.417
NC_035079.1	33031079	.	A	C	.	.	MAF_USDA=37.5
NC_035079.1	33031085	.	G	A	.	.	MAF_USDA=3.279
NC_035079.1	33031242	.	T	C	.	.	MAF_INRAE=9.167;MAF_USDA=47.647
NC_035079.1	33031255	.	G	A	.	.	MAF_USDA=1.639
NC_035079.1	33031269	.	C	T	.	.	MAF_USDA=3.279
NC_035079.1	33031371	.	G	T	.	.	MAF_INRAE=14.557;MAF_USDA=7.647
NC_035079.1	33031434	.	C	T	.	.	MAF_USDA=1.639
NC_035079.1	33031449	.	T	G	.	.	MAF_INRAE=14.557;MAF_USDA=47.647
NC_035079.1	33031519	.	G	A	.	.	MAF_INRAE=3.797
NC_035079.1	33031564	.	A	T	.	.	MAF_USDA=4.098
NC_035079.1	33031567	.	A	T	.	.	MAF_USDA=4.098
NC_035079.1	33031589	.	C	T	.	.	MAF_USDA=2.459
NC_035079.1	33031619	.	A	T	.	.	MAF_INRAE=14.557;MAF_USDA=47.647
NC_035079.1	33031638	.	C	A	.	.	MAF_USDA=2.5
NC_035079.1	33031660	.	T	G	.	.	MAF_INRAE=6.962;MAF_USDA=11.905
NC_035079.1	33031707	.	C	A	.	.	MAF_INRAE=7.595
NC_035079.1	33031761	.	C	T	.	.	MAF_INRAE=24.684;MAF_USDA=7.738
NC_035079.1	33031834	.	G	A	.	.	MAF_INRAE=39.241;MAF_USDA=14.706
NC_035079.1	33031906	.	G	C	.	.	MAF_USDA=23.529
NC_035079.1	33031948	.	T	C	.	.	MAF_INRAE=6.329;MAF_USDA=21.765
NC_035079.1	33032064	.	T	G	.	.	MAF_INRAE=31.013;MAF_USDA=15.294
NC_035079.1	33032083	.	G	T	.	.	MAF_USDA=6.557
NC_035079.1	33032396	.	C	T	.	.	MAF_INRAE=22.152;MAF_USDA=7.647
NC_035079.1	33032782	.	G	T	.	.	MAF_USDA=1.639
NC_035079.1	33032785	.	A	G	.	.	MAF_INRAE=6.962;MAF_USDA=31.25
NC_035079.1	33032793	.	T	C	.	.	MAF_USDA=2.459
NC_035079.1	33033070	.	T	A	.	.	MAF_INRAE=6.962;MAF_USDA=21.176
NC_035079.1	33033083	.	G	T	.	.	MAF_INRAE=6.962;MAF_USDA=21.176
NC_035079.1	33033084	.	A	T	.	.	MAF_USDA=5.294
NC_035079.1	33033106	.	C	T	.	.	MAF_INRAE=29.747;MAF_USDA=8.824
NC_035079.1	33033119	.	A	G	.	.	MAF_INRAE=30.38;MAF_USDA=8.824
NC_035079.1	33033144	.	T	C	.	.	MAF_INRAE=31.646;MAF_USDA=15.294
NC_035079.1	33033210	.	C	A	.	.	MAF_USDA=1.639
NC_035079.1	33033386	.	C	T	.	.	MAF_USDA=3.279
NC_035079.1	33033459	.	A	C	.	.	MAF_INRAE=3.797
NC_035079.1	33033630	.	G	A	.	.	MAF_USDA=4.098
NC_035079.1	33033644	.	G	T	.	.	MAF_INRAE=6.962;MAF_USDA=11.765
NC_035079.1	33033664	.	G	C	.	.	MAF_INRAE=6.962;MAF_USDA=21.765
NC_035079.1	33033685	.	G	A	.	.	MAF_INRAE=6.962;MAF_USDA=11.176
NC_035079.1	33033727	.	G	A	.	.	MAF_USDA=1.639
NC_035079.1	33033754	.	C	T	.	.	MAF_INRAE=6.962;MAF_USDA=31.25
NC_035079.1	33033830	.	C	A	.	.	MAF_USDA=6.557
NC_035079.1	33033879	.	T	C	.	.	MAF_USDA=6.25
NC_035079.1	33033918	.	A	G	.	.	MAF_USDA=2.459
NC_035079.1	33033938	.	T	C	.	.	MAF_INRAE=6.329;MAF_USDA=18.824
NC_035079.1	33034044	.	C	T	.	.	MAF_USDA=6.557
NC_035079.1	33034065	.	C	T	.	.	MAF_USDA=3.279
NC_035079.1	33034211	.	C	T	.	.	MAF_INRAE=8.228;MAF_USDA=1.639
NC_035079.1	33034228	.	C	T	.	.	MAF_INRAE=3.797;MAF_USDA=4.918
NC_035079.1	33034230	.	T	C	.	.	MAF_INRAE=37.5;MAF_USDA=38.235
NC_035079.1	33034284	.	G	A	.	.	MAF_INRAE=6.962;MAF_USDA=18.824
NC_035079.1	33034294	.	G	A	.	.	MAF_INRAE=35.833;MAF_USDA=10.0
NC_035079.1	33034391	.	T	A	.	.	MAF_USDA=4.098
NC_035079.1	33034401	.	G	C	.	.	MAF_USDA=8.197
NC_035079.1	33034462	.	G	A	.	.	MAF_USDA=1.639
NC_035079.1	33034496	.	T	C	.	.	MAF_USDA=2.459
NC_035079.1	33034538	.	G	A	.	.	MAF_INRAE=1.667
NC_035079.1	33034668	.	T	C	.	.	MAF_USDA=5.833
NC_035079.1	33034749	.	G	A	.	.	MAF_INRAE=30.38;MAF_USDA=8.235
NC_035079.1	33034789	.	A	T	.	.	MAF_USDA=4.706
NC_035079.1	33034865	.	A	G	.	.	MAF_INRAE=10.759;MAF_USDA=21.765
NC_035079.1	33034914	.	T	G	.	.	MAF_INRAE=31.646;MAF_USDA=15.294
NC_035079.1	33035089	.	A	G	.	.	MAF_USDA=2.459
NC_035079.1	33035160	.	T	C	.	.	MAF_INRAE=31.013;MAF_USDA=14.706
NC_035079.1	33035167	.	T	G	.	.	MAF_INRAE=31.013;MAF_USDA=35.417
NC_035079.1	33035380	.	G	A	.	.	MAF_USDA=9.016
NC_035079.1	33035438	.	T	G	.	.	MAF_INRAE=32.5;MAF_USDA=35.294
NC_035079.1	33035463	.	A	C	.	.	MAF_INRAE=3.797;MAF_USDA=3.279
NC_035079.1	33035490	.	C	T	.	.	MAF_USDA=8.235
NC_035079.1	33035502	.	T	G	.	.	MAF_INRAE=3.797;MAF_USDA=4.098
NC_035079.1	33035509	.	C	T	.	.	MAF_INRAE=39.873;MAF_USDA=16.471
NC_035079.1	33035512	.	C	G	.	.	MAF_INRAE=6.962;MAF_USDA=19.412
NC_035079.1	33035531	.	C	A	.	.	MAF_USDA=3.279
NC_035079.1	33035628	.	T	G	.	.	MAF_INRAE=45.57;MAF_USDA=30.0
NC_035079.1	33035727	.	A	C	.	.	MAF_INRAE=6.962;MAF_USDA=11.765
NC_035079.1	33035774	.	G	A	.	.	MAF_INRAE=1.667
NC_035079.1	33035816	.	C	T	.	.	MAF_INRAE=31.013;MAF_USDA=14.706
NC_035079.1	33035858	.	T	C	.	.	MAF_INRAE=31.646;MAF_USDA=15.294
NC_035079.1	33035879	.	T	C	.	.	MAF_USDA=1.639
NC_035079.1	33035969	.	A	C	.	.	MAF_INRAE=8.228;MAF_USDA=7.377
NC_035079.1	33035976	.	C	T	.	.	MAF_USDA=4.918
NC_035079.1	33035990	.	T	A	.	.	MAF_INRAE=9.167
NC_035079.1	33036072	.	T	G	.	.	MAF_INRAE=10.759;MAF_USDA=20.0
NC_035079.1	33036162	.	A	T	.	.	MAF_INRAE=3.333;MAF_USDA=6.471
NC_035079.1	33036189	.	T	C	.	.	MAF_INRAE=12.025
NC_035079.1	33036315	.	T	C	.	.	MAF_USDA=2.459
NC_035079.1	33036342	.	A	G	.	.	MAF_USDA=12.941
NC_035079.1	33036471	.	C	T	.	.	MAF_USDA=2.459
NC_035079.1	33036489	.	T	C	.	.	MAF_INRAE=35.833;MAF_USDA=9.836
NC_035079.1	33036546	.	G	C	.	.	MAF_INRAE=39.873;MAF_USDA=18.824
NC_035079.1	33036549	.	C	T	.	.	MAF_USDA=1.639
NC_035079.1	33036650	.	G	A	.	.	MAF_USDA=3.279
NC_035079.1	33036723	.	G	A	.	.	MAF_INRAE=31.646;MAF_USDA=15.882
NC_035079.1	33036783	.	C	T	.	.	MAF_USDA=9.016
NC_035079.1	33036910	.	G	T	.	.	MAF_INRAE=8.228;MAF_USDA=4.918
NC_035079.1	33036954	.	A	C	.	.	MAF_INRAE=36.709;MAF_USDA=34.118
NC_035079.1	33036979	.	A	C	.	.	MAF_USDA=4.098
NC_035079.1	33037041	.	T	A	.	.	MAF_INRAE=35.833;MAF_USDA=12.353
NC_035079.1	33037045	.	T	G	.	.	MAF_INRAE=35.833;MAF_USDA=12.353
NC_035079.1	33037046	.	T	G	.	.	MAF_INRAE=35.833;MAF_USDA=12.353
NC_035079.1	33037070	.	T	A	.	.	MAF_USDA=3.279
NC_035079.1	33037089	.	A	T	.	.	MAF_USDA=3.279
NC_035079.1	33037096	.	C	A	.	.	MAF_USDA=3.279
NC_035079.1	33037205	.	C	A	.	.	MAF_INRAE=7.595;MAF_USDA=4.918
NC_035079.1	33037292	.	G	C	.	.	MAF_INRAE=37.342;MAF_USDA=34.706
NC_035079.1	33037305	.	T	G	.	.	MAF_INRAE=37.342;MAF_USDA=34.706
NC_035079.1	33037392	.	C	T	.	.	MAF_USDA=3.279
NC_035079.1	33037480	.	A	G	.	.	MAF_INRAE=23.418;MAF_USDA=46.471
NC_035079.1	33037530	.	G	T	.	.	MAF_USDA=1.639
NC_035079.1	33037581	.	T	C	.	.	MAF_INRAE=37.342;MAF_USDA=34.118
NC_035079.1	33037651	.	T	C	.	.	MAF_INRAE=22.785;MAF_USDA=31.25
NC_035079.1	33037669	.	G	T	.	.	MAF_INRAE=3.333;MAF_USDA=7.059
NC_035079.1	33037689	.	G	A	.	.	MAF_INRAE=34.81;MAF_USDA=26.471
NC_035079.1	33037703	.	C	A	.	.	MAF_INRAE=8.228;MAF_USDA=4.098
NC_035079.1	33037726	.	C	T	.	.	MAF_INRAE=8.228;MAF_USDA=1.639
NC_035079.1	33037758	.	G	A	.	.	MAF_USDA=14.583
NC_035079.1	33037911	.	T	C	.	.	MAF_INRAE=37.342;MAF_USDA=34.118
NC_035079.1	33037926	.	A	C	.	.	MAF_INRAE=22.785;MAF_USDA=47.647
NC_035079.1	33037942	.	G	A	.	.	MAF_INRAE=30.38;MAF_USDA=14.706
NC_035079.1	33037977	.	T	C	.	.	MAF_USDA=39.583
NC_035079.1	33037981	.	A	T	.	.	MAF_USDA=31.25
NC_035079.1	33038087	.	A	G	.	.	MAF_INRAE=37.342;MAF_USDA=34.118
NC_035079.1	33038108	.	A	C	.	.	MAF_INRAE=3.333;MAF_USDA=6.471
NC_035079.1	33038119	.	T	A	.	.	MAF_INRAE=12.025
NC_035079.1	33038145	.	C	A	.	.	MAF_USDA=3.279
NC_035079.1	33038171	.	C	T	.	.	MAF_INRAE=31.013;MAF_USDA=49.412
NC_035079.1	33038186	.	C	A	.	.	MAF_INRAE=31.646;MAF_USDA=50.0
NC_035079.1	33038206	.	T	G	.	.	MAF_INRAE=8.228;MAF_USDA=1.639
NC_035079.1	33038218	.	T	G	.	.	MAF_INRAE=37.342;MAF_USDA=34.118
NC_035079.1	33038226	.	T	C	.	.	MAF_USDA=18.852
NC_035079.1	33038236	.	G	A	.	.	MAF_INRAE=31.646;MAF_USDA=15.294
NC_035079.1	33038266	.	T	C	.	.	MAF_INRAE=31.013;MAF_USDA=14.706
NC_035079.1	33038273	.	A	C	.	.	MAF_INRAE=31.013;MAF_USDA=50.0
NC_035079.1	33038383	.	C	A	.	.	MAF_INRAE=31.646;MAF_USDA=15.294
NC_035079.1	33038406	.	C	G	.	.	MAF_USDA=1.176
NC_035079.1	33038434	.	G	T	.	.	MAF_INRAE=8.228
NC_035079.1	33038548	.	C	T	.	.	MAF_INRAE=10.526;MAF_USDA=16.667
NC_035079.1	33038693	.	C	T	.	.	MAF_INRAE=7.595;MAF_USDA=17.213
NC_035079.1	33038780	.	G	A	.	.	MAF_INRAE=38.608;MAF_USDA=32.941
NC_035079.1	33038844	.	C	T	.	.	MAF_USDA=15.882
NC_035079.1	33038880	.	G	A	.	.	MAF_USDA=1.639
NC_035079.1	33038896	.	A	C	.	.	MAF_INRAE=9.167
NC_035079.1	33038898	.	A	C	.	.	MAF_INRAE=9.167
NC_035079.1	33038903	.	A	C	.	.	MAF_USDA=1.639
NC_035079.1	33038917	.	A	C	.	.	MAF_INRAE=22.785;MAF_USDA=35.294
NC_035079.1	33038981	.	C	T	.	.	MAF_USDA=1.639
NC_035079.1	33039052	.	T	C	.	.	MAF_INRAE=8.228;MAF_USDA=1.639
NC_035079.1	33039097	.	T	C	.	.	MAF_USDA=19.412
NC_035079.1	33039098	.	A	T	.	.	MAF_USDA=19.412
NC_035079.1	33039099	.	C	G	.	.	MAF_USDA=19.412
NC_035079.1	33039190	.	C	T	.	.	MAF_INRAE=24.684;MAF_USDA=8.235
NC_035079.1	33039317	.	A	C	.	.	MAF_USDA=8.197
NC_035079.1	33039360	.	G	A	.	.	MAF_USDA=1.639
NC_035079.1	33039373	.	C	T	.	.	MAF_INRAE=5.696;MAF_USDA=7.647
NC_035079.1	33039423	.	T	G	.	.	MAF_USDA=1.639
NC_035079.1	33039424	.	G	T	.	.	MAF_INRAE=8.228;MAF_USDA=24.706
NC_035079.1	33039437	.	A	C	.	.	MAF_INRAE=8.228;MAF_USDA=24.706
NC_035079.1	33039523	.	G	A	.	.	MAF_INRAE=8.228;MAF_USDA=19.412
NC_035079.1	33039531	.	T	A	.	.	MAF_INRAE=8.228;MAF_USDA=24.118
NC_035079.1	33039596	.	C	G	.	.	MAF_INRAE=30.38;MAF_USDA=47.59
NC_035079.1	33039605	.	T	C	.	.	MAF_INRAE=5.263;MAF_USDA=20.732
NC_035079.1	33039613	.	G	A	.	.	MAF_USDA=18.675
NC_035079.1	33039649	.	G	T	.	.	MAF_INRAE=8.228;MAF_USDA=20.732
NC_035079.1	33039690	.	A	G	.	.	MAF_INRAE=31.646;MAF_USDA=15.294
NC_035079.1	33039724	.	T	C	.	.	MAF_INRAE=7.595
NC_035079.1	33039732	.	T	C	.	.	MAF_USDA=3.279
NC_035079.1	33039802	.	C	G	.	.	MAF_INRAE=7.595;MAF_USDA=1.639
NC_035079.1	33039827	.	G	A	.	.	MAF_USDA=5.882
NC_035079.1	33039835	.	C	G	.	.	MAF_INRAE=8.228;MAF_USDA=1.639
NC_035079.1	33039955	.	C	T	.	.	MAF_INRAE=11.392;MAF_USDA=1.639
NC_035079.1	33039964	.	C	A	.	.	MAF_USDA=1.639
NC_035079.1	33039979	.	C	T	.	.	MAF_USDA=6.557
NC_035079.1	33039995	.	G	A	.	.	MAF_USDA=3.279
NC_035079.1	33039996	.	T	C	.	.	MAF_INRAE=9.167;MAF_USDA=19.412
NC_035079.1	33040017	.	A	G	.	.	MAF_USDA=4.918
NC_035079.1	33040111	.	C	T	.	.	MAF_USDA=1.639
NC_035079.1	33040133	.	G	T	.	.	MAF_INRAE=8.228;MAF_USDA=19.412
NC_035079.1	33040176	.	A	C	.	.	MAF_INRAE=8.228;MAF_USDA=24.706
NC_035079.1	33040226	.	A	G	.	.	MAF_INRAE=5.263;MAF_USDA=1.639
NC_035079.1	33040288	.	C	G	.	.	MAF_INRAE=5.263;MAF_USDA=22.941
NC_035079.1	33040314	.	G	C	.	.	MAF_USDA=1.639
NC_035079.1	33040327	.	T	A	.	.	MAF_USDA=8.197
NC_035079.1	33040335	.	G	A	.	.	MAF_USDA=2.542
NC_035079.1	33040399	.	A	G	.	.	MAF_USDA=20.833
NC_035079.1	33040419	.	C	T	.	.	MAF_USDA=17.647
NC_035079.1	33040432	.	A	G	.	.	MAF_USDA=17.059
NC_035079.1	33040437	.	A	C	.	.	MAF_USDA=18.235
NC_035079.1	33040484	.	A	C	.	.	MAF_INRAE=15.823;MAF_USDA=25.882
NC_035079.1	33040536	.	T	A	.	.	MAF_INRAE=7.595;MAF_USDA=3.279
NC_035079.1	33040537	.	A	T	.	.	MAF_USDA=1.639
NC_035079.1	33040538	.	A	T	.	.	MAF_USDA=1.639
NC_035079.1	33040555	.	C	A	.	.	MAF_INRAE=8.228;MAF_USDA=1.639
NC_035079.1	33040559	.	T	C	.	.	MAF_USDA=8.197
NC_035079.1	33040570	.	A	G	.	.	MAF_INRAE=8.228;MAF_USDA=19.412
NC_035079.1	33040577	.	C	T	.	.	MAF_INRAE=39.241;MAF_USDA=30.0
NC_035079.1	33040610	.	T	G	.	.	MAF_USDA=10.588
NC_035079.1	33040632	.	T	G	.	.	MAF_INRAE=12.025;MAF_USDA=1.639
NC_035079.1	33040662	.	G	A	.	.	MAF_USDA=8.197
NC_035079.1	33040663	.	A	T	.	.	MAF_USDA=8.197
NC_035079.1	33040687	.	A	T	.	.	MAF_USDA=10.588
NC_035079.1	33040696	.	C	T	.	.	MAF_USDA=2.459
NC_035079.1	33040749	.	A	G	.	.	MAF_INRAE=8.228;MAF_USDA=25.294
NC_035079.1	33040784	.	C	A	.	.	MAF_INRAE=8.228;MAF_USDA=2.459
NC_035079.1	33040902	.	C	T	.	.	MAF_USDA=3.279
NC_035079.1	33040950	.	G	A	.	.	MAF_USDA=1.639
NC_035079.1	33040993	.	C	T	.	.	MAF_USDA=6.557
NC_035079.1	33041021	.	A	T	.	.	MAF_INRAE=8.228;MAF_USDA=1.639
NC_035079.1	33041121	.	C	T	.	.	MAF_USDA=18.824
NC_035079.1	33041132	.	T	G	.	.	MAF_USDA=2.459
NC_035079.1	33041191	.	T	A	.	.	MAF_INRAE=38.608;MAF_USDA=29.412
NC_035079.1	33041241	.	C	T	.	.	MAF_USDA=15.294
NC_035079.1	33041438	.	G	T	.	.	MAF_USDA=2.459
NC_035079.1	33041448	.	T	A	.	.	MAF_INRAE=25.316;MAF_USDA=14.583
NC_035079.1	33041449	.	T	A	.	.	MAF_INRAE=32.5;MAF_USDA=43.75
NC_035079.1	33041473	.	C	T	.	.	MAF_INRAE=30.38;MAF_USDA=41.176
NC_035079.1	33041572	.	T	A	.	.	MAF_USDA=12.295
NC_035079.1	33041585	.	C	T	.	.	MAF_INRAE=13.333
NC_035079.1	33041607	.	C	A	.	.	MAF_INRAE=10.759;MAF_USDA=18.235
NC_035079.1	33041608	.	C	T	.	.	MAF_INRAE=7.5;MAF_USDA=18.235
NC_035079.1	33041657	.	A	C	.	.	MAF_USDA=3.279
NC_035079.1	33041833	.	C	T	.	.	MAF_INRAE=8.228;MAF_USDA=1.639
NC_035079.1	33041876	.	A	C	.	.	MAF_USDA=2.459
NC_035079.1	33041880	.	A	C	.	.	MAF_USDA=3.279
NC_035079.1	33041892	.	A	C	.	.	MAF_INRAE=27.848;MAF_USDA=4.098
NC_035079.1	33041909	.	G	A	.	.	MAF_USDA=1.639
NC_035079.1	33041927	.	A	G	.	.	MAF_INRAE=27.848;MAF_USDA=4.098
NC_035079.1	33042041	.	A	C	.	.	MAF_USDA=1.639
NC_035079.1	33042089	.	G	T	.	.	MAF_USDA=3.279
NC_035079.1	33042233	.	T	A	.	.	MAF_INRAE=8.228;MAF_USDA=2.459
NC_035079.1	33042353	.	C	T	.	.	MAF_INRAE=7.595;MAF_USDA=13.115
NC_035079.1	33042466	.	T	G	.	.	MAF_INRAE=12.025;MAF_USDA=11.667
NC_035079.1	33042500	.	G	T	.	.	MAF_INRAE=6.962;MAF_USDA=17.262
NC_035079.1	33042509	.	G	A	.	.	MAF_INRAE=12.025;MAF_USDA=11.475
NC_035079.1	33042578	.	T	A	.	.	MAF_USDA=3.279
NC_035079.1	33042850	.	A	T	.	.	MAF_INRAE=11.392;MAF_USDA=8.197
NC_035079.1	33042868	.	T	C	.	.	MAF_USDA=6.557
NC_035079.1	33042872	.	A	C	.	.	MAF_USDA=6.557
NC_035079.1	33042877	.	A	G	.	.	MAF_INRAE=6.962;MAF_USDA=11.176
NC_035079.1	33042990	.	G	T	.	.	MAF_INRAE=6.962;MAF_USDA=11.31
NC_035079.1	33043016	.	T	C	.	.	MAF_USDA=3.39
NC_035079.1	33043059	.	G	T	.	.	MAF_INRAE=15.823;MAF_USDA=10.833
NC_035079.1	33043077	.	G	T	.	.	MAF_USDA=10.714
NC_035079.1	33043146	.	C	G	.	.	MAF_USDA=2.083
NC_035079.1	33043199	.	G	T	.	.	MAF_INRAE=43.671;MAF_USDA=41.176
NC_035079.1	33043250	.	C	A	.	.	MAF_INRAE=12.025;MAF_USDA=5.738
NC_035079.1	33043270	.	T	G	.	.	MAF_USDA=8.197
NC_035079.1	33043275	.	G	C	.	.	MAF_USDA=8.197
NC_035079.1	33043311	.	T	C	.	.	MAF_USDA=2.459
NC_035079.1	33043319	.	G	T	.	.	MAF_USDA=5.738
NC_035079.1	33043421	.	G	A	.	.	MAF_USDA=8.197
NC_035079.1	33043441	.	C	T	.	.	MAF_USDA=3.279
NC_035079.1	33043509	.	G	A	.	.	MAF_USDA=8.333
NC_035079.1	33043741	.	G	C	.	.	MAF_INRAE=31.646;MAF_USDA=10.0
NC_035079.1	33043755	.	T	C	.	.	MAF_INRAE=15.823;MAF_USDA=5.738
NC_035079.1	33043786	.	T	A	.	.	MAF_INRAE=31.013;MAF_USDA=14.118
NC_035079.1	33043797	.	C	T	.	.	MAF_INRAE=31.013;MAF_USDA=14.706
NC_035079.1	33043804	.	T	A	.	.	MAF_USDA=7.377
NC_035079.1	33043815	.	A	G	.	.	MAF_USDA=7.377
NC_035079.1	33043853	.	G	T	.	.	MAF_INRAE=15.823;MAF_USDA=5.738
NC_035079.1	33043862	.	T	A	.	.	MAF_USDA=2.459
NC_035079.1	33043956	.	G	A	.	.	MAF_USDA=7.377
NC_035079.1	33043964	.	A	T	.	.	MAF_USDA=24.118
NC_035079.1	33044029	.	A	C	.	.	MAF_INRAE=3.333;MAF_USDA=18.75
NC_035079.1	33044038	.	A	G	.	.	MAF_INRAE=15.823;MAF_USDA=14.754
NC_035079.1	33044127	.	T	C	.	.	MAF_USDA=18.852
NC_035079.1	33044335	.	T	G	.	.	MAF_INRAE=41.139;MAF_USDA=45.882
NC_035079.1	33044468	.	G	A	.	.	MAF_USDA=3.279
NC_035079.1	33044590	.	C	A	.	.	MAF_INRAE=12.025
NC_035079.1	33044591	.	A	T	.	.	MAF_INRAE=14.167
NC_035079.1	33044653	.	T	A	.	.	MAF_USDA=1.639
NC_035079.1	33044773	.	G	T	.	.	MAF_INRAE=15.823;MAF_USDA=16.393
NC_035079.1	33044804	.	A	G	.	.	MAF_INRAE=15.823;MAF_USDA=5.738
NC_035079.1	33044854	.	G	A	.	.	MAF_INRAE=3.333;MAF_USDA=18.75
NC_035079.1	33044863	.	G	T	.	.	MAF_INRAE=12.025;MAF_USDA=6.557
NC_035079.1	33044864	.	T	C	.	.	MAF_USDA=18.033
NC_035079.1	33044867	.	A	C	.	.	MAF_USDA=4.098
NC_035079.1	33044905	.	A	T	.	.	MAF_USDA=3.279
NC_035079.1	33044930	.	T	A	.	.	MAF_INRAE=25.833
NC_035079.1	33044951	.	T	G	.	.	MAF_USDA=1.639
NC_035079.1	33044971	.	T	C	.	.	MAF_INRAE=12.025
NC_035079.1	33044977	.	T	A	.	.	MAF_INRAE=15.823
NC_035079.1	33045053	.	A	C	.	.	MAF_USDA=13.529
NC_035079.1	33045134	.	G	T	.	.	MAF_INRAE=15.823;MAF_USDA=22.941
NC_035079.1	33045287	.	A	G	.	.	MAF_USDA=4.098
NC_035079.1	33045456	.	T	C	.	.	MAF_INRAE=36.667;MAF_USDA=13.529
NC_035079.1	33045481	.	A	T	.	.	MAF_INRAE=6.329;MAF_USDA=8.824
NC_035079.1	33045554	.	C	T	.	.	MAF_INRAE=36.667;MAF_USDA=15.882
NC_035079.1	33045559	.	G	T	.	.	MAF_USDA=2.459
NC_035079.1	33045595	.	G	C	.	.	MAF_USDA=4.918
NC_035079.1	33045596	.	C	T	.	.	MAF_USDA=1.639
NC_035079.1	33045597	.	G	A	.	.	MAF_INRAE=12.025;MAF_USDA=1.639
NC_035079.1	33045627	.	C	A	.	.	MAF_USDA=4.706
NC_035079.1	33045643	.	G	A	.	.	MAF_INRAE=36.667;MAF_USDA=12.353
NC_035079.1	33045662	.	C	T	.	.	MAF_INRAE=31.013;MAF_USDA=14.706
NC_035079.1	33045747	.	G	A	.	.	MAF_INRAE=31.013;MAF_USDA=15.882
NC_035079.1	33045794	.	G	A	.	.	MAF_USDA=4.098
NC_035079.1	33045817	.	G	A	.	.	MAF_USDA=3.333
NC_035079.1	33045818	.	A	C	.	.	MAF_INRAE=30.38;MAF_USDA=14.286
NC_035079.1	33045832	.	G	A	.	.	MAF_USDA=5.952
NC_035079.1	33045836	.	C	T	.	.	MAF_USDA=13.69
NC_035079.1	33045965	.	A	C	.	.	MAF_USDA=3.279
NC_035079.1	33046001	.	G	A	.	.	MAF_USDA=3.279
NC_035079.1	33046017	.	C	A	.	.	MAF_INRAE=3.797;MAF_USDA=4.918
NC_035079.1	33046018	.	A	T	.	.	MAF_INRAE=1.667;MAF_USDA=4.918
NC_035079.1	33046033	.	C	T	.	.	MAF_USDA=3.279
NC_035079.1	33046055	.	C	A	.	.	MAF_USDA=4.706
NC_035079.1	33046144	.	A	G	.	.	MAF_INRAE=25.316;MAF_USDA=34.706
NC_035079.1	33046149	.	A	G	.	.	MAF_INRAE=12.025;MAF_USDA=1.639
NC_035079.1	33046160	.	G	A	.	.	MAF_USDA=1.639
NC_035079.1	33046184	.	C	A	.	.	MAF_INRAE=25.316;MAF_USDA=33.529
NC_035079.1	33046233	.	C	G	.	.	MAF_INRAE=36.667;MAF_USDA=24.118
NC_035079.1	33046248	.	T	C	.	.	MAF_INRAE=3.333;MAF_USDA=18.235
NC_035079.1	33046292	.	G	A	.	.	MAF_INRAE=3.333;MAF_USDA=6.471
NC_035079.1	33046343	.	C	T	.	.	MAF_USDA=4.167
NC_035079.1	33046347	.	G	A	.	.	MAF_USDA=4.098
NC_035079.1	33046357	.	T	A	.	.	MAF_USDA=3.279
NC_035079.1	33046371	.	C	A	.	.	MAF_INRAE=36.667;MAF_USDA=14.583
NC_035079.1	33046372	.	T	A	.	.	MAF_INRAE=36.667;MAF_USDA=14.583
NC_035079.1	33046373	.	T	G	.	.	MAF_INRAE=36.667;MAF_USDA=14.583
NC_035079.1	33046476	.	C	T	.	.	MAF_INRAE=36.667;MAF_USDA=23.529
NC_035079.1	33046527	.	G	T	.	.	MAF_USDA=4.098
NC_035079.1	33046531	.	G	C	.	.	MAF_INRAE=12.025;MAF_USDA=1.639
NC_035079.1	33046610	.	C	T	.	.	MAF_INRAE=12.025;MAF_USDA=1.639
NC_035079.1	33046614	.	T	C	.	.	MAF_USDA=4.098
NC_035079.1	33046638	.	G	A	.	.	MAF_USDA=2.459
NC_035079.1	33046799	.	G	A	.	.	MAF_INRAE=12.025;MAF_USDA=5.294
NC_035079.1	33046818	.	G	A	.	.	MAF_USDA=2.459
NC_035079.1	33046851	.	C	A	.	.	MAF_USDA=1.639
NC_035079.1	33046861	.	G	C	.	.	MAF_USDA=3.279
NC_035079.1	33046878	.	G	T	.	.	MAF_INRAE=30.38;MAF_USDA=14.706
NC_035079.1	33046895	.	C	T	.	.	MAF_INRAE=12.025;MAF_USDA=1.639
NC_035079.1	33046925	.	T	C	.	.	MAF_INRAE=12.025;MAF_USDA=1.639
NC_035079.1	33046955	.	T	G	.	.	MAF_INRAE=3.797;MAF_USDA=4.918
NC_035079.1	33047085	.	A	C	.	.	MAF_INRAE=3.333;MAF_USDA=18.75
NC_035079.1	33047094	.	G	T	.	.	MAF_INRAE=3.797;MAF_USDA=4.918
NC_035079.1	33047158	.	G	T	.	.	MAF_USDA=2.459
NC_035079.1	33047248	.	G	A	.	.	MAF_USDA=11.475
NC_035079.1	33047253	.	C	G	.	.	MAF_INRAE=36.667;MAF_USDA=24.118
NC_035079.1	33047271	.	C	A	.	.	MAF_INRAE=12.025;MAF_USDA=1.639
NC_035079.1	33047283	.	A	C	.	.	MAF_USDA=3.279
NC_035079.1	33047286	.	T	G	.	.	MAF_INRAE=31.013;MAF_USDA=18.824
NC_035079.1	33047312	.	C	T	.	.	MAF_INRAE=9.494;MAF_USDA=30.0
NC_035079.1	33047315	.	T	A	.	.	MAF_USDA=4.098
NC_035079.1	33047319	.	T	C	.	.	MAF_INRAE=18.987;MAF_USDA=9.412
NC_035079.1	33047343	.	C	T	.	.	MAF_USDA=3.279
NC_035079.1	33047376	.	T	C	.	.	MAF_INRAE=3.333;MAF_USDA=18.75
NC_035079.1	33047420	.	A	T	.	.	MAF_INRAE=15.823;MAF_USDA=4.918
NC_035079.1	33047424	.	T	A	.	.	MAF_INRAE=36.667
NC_035079.1	33047456	.	C	A	.	.	MAF_INRAE=3.797;MAF_USDA=4.918
NC_035079.1	33047514	.	T	C	.	.	MAF_INRAE=31.013;MAF_USDA=35.417
NC_035079.1	33047601	.	C	A	.	.	MAF_USDA=4.098
NC_035079.1	33047713	.	G	T	.	.	MAF_USDA=10.0
NC_035079.1	33047714	.	G	T	.	.	MAF_INRAE=1.667;MAF_USDA=5.738
NC_035079.1	33047733	.	C	A	.	.	MAF_USDA=1.639
NC_035079.1	33047743	.	A	C	.	.	MAF_USDA=7.059
NC_035079.1	33047754	.	A	G	.	.	MAF_INRAE=38.333;MAF_USDA=31.176
NC_035079.1	33047841	.	A	C	.	.	MAF_INRAE=36.667;MAF_USDA=20.588
NC_035079.1	33047867	.	G	T	.	.	MAF_USDA=1.639
NC_035079.1	33047873	.	T	C	.	.	MAF_INRAE=6.962;MAF_USDA=11.176
NC_035079.1	33047882	.	C	T	.	.	MAF_USDA=1.639
NC_035079.1	33047889	.	T	C	.	.	MAF_INRAE=3.333;MAF_USDA=4.098
NC_035079.1	33047891	.	T	C	.	.	MAF_INRAE=3.333;MAF_USDA=4.098
NC_035079.1	33047899	.	C	A	.	.	MAF_INRAE=12.025;MAF_USDA=1.639
NC_035079.1	33047905	.	A	C	.	.	MAF_INRAE=2.5
NC_035079.1	33047908	.	G	A	.	.	MAF_INRAE=2.5
NC_035079.1	33047984	.	A	T	.	.	MAF_INRAE=36.667;MAF_USDA=35.882
NC_035079.1	33048040	.	A	C	.	.	MAF_INRAE=35.833;MAF_USDA=21.687
NC_035079.1	33048091	.	A	G	.	.	MAF_USDA=2.459
NC_035079.1	33048107	.	G	T	.	.	MAF_USDA=2.459
NC_035079.1	33048108	.	C	G	.	.	MAF_INRAE=9.494;MAF_USDA=28.824
NC_035079.1	33048313	.	T	C	.	.	MAF_USDA=4.098
NC_035079.1	33048344	.	G	T	.	.	MAF_INRAE=12.025
NC_035079.1	33048345	.	T	C	.	.	MAF_USDA=4.098
NC_035079.1	33048445	.	A	C	.	.	MAF_USDA=1.639
NC_035079.1	33048486	.	C	A	.	.	MAF_USDA=4.706
NC_035079.1	33048671	.	A	T	.	.	MAF_USDA=6.557
NC_035079.1	33048703	.	G	A	.	.	MAF_INRAE=3.797;MAF_USDA=4.918
NC_035079.1	33048730	.	C	A	.	.	MAF_USDA=19.672
NC_035079.1	33048799	.	G	C	.	.	MAF_USDA=2.459
NC_035079.1	33048811	.	T	C	.	.	MAF_USDA=10.588
NC_035079.1	33048886	.	C	A	.	.	MAF_USDA=1.639
NC_035079.1	33048933	.	T	C	.	.	MAF_INRAE=37.5;MAF_USDA=29.412
NC_035079.1	33049185	.	G	T	.	.	MAF_INRAE=36.667;MAF_USDA=2.083
NC_035079.1	33049236	.	A	G	.	.	MAF_INRAE=12.025
NC_035079.1	33049367	.	A	T	.	.	MAF_USDA=10.417
NC_035079.1	33049399	.	A	G	.	.	MAF_INRAE=31.013;MAF_USDA=14.706
NC_035079.1	33049477	.	C	A,T	.	.	MAF_INRAE=5.263;MAF_USDA=17.647
NC_035079.1	33049516	.	G	T	.	.	MAF_INRAE=12.025
NC_035079.1	33049525	.	C	T	.	.	MAF_INRAE=3.797;MAF_USDA=4.918
NC_035079.1	33049534	.	A	C	.	.	MAF_USDA=13.115
NC_035079.1	33049544	.	G	A	.	.	MAF_USDA=2.459
NC_035079.1	33049552	.	A	G	.	.	MAF_USDA=12.941
NC_035079.1	33049646	.	C	T	.	.	MAF_USDA=1.639
NC_035079.1	33049702	.	T	C	.	.	MAF_INRAE=12.025
NC_035079.1	33049729	.	G	A	.	.	MAF_INRAE=12.025
NC_035079.1	33049746	.	G	T	.	.	MAF_USDA=4.098
NC_035079.1	33049772	.	A	G	.	.	MAF_INRAE=36.667;MAF_USDA=33.529
NC_035079.1	33049838	.	G	C	.	.	MAF_INRAE=31.013;MAF_USDA=14.706
NC_035079.1	33049873	.	T	A	.	.	MAF_INRAE=6.329;MAF_USDA=2.941
NC_035079.1	33049909	.	C	T	.	.	MAF_USDA=14.706
NC_035079.1	33049978	.	C	T	.	.	MAF_USDA=4.098
NC_035079.1	33049996	.	G	T	.	.	MAF_USDA=16.471
NC_035079.1	33050059	.	G	C	.	.	MAF_INRAE=36.667;MAF_USDA=35.294
NC_035079.1	33050078	.	G	A	.	.	MAF_INRAE=36.667;MAF_USDA=35.294
NC_035079.1	33050153	.	A	C	.	.	MAF_INRAE=6.329;MAF_USDA=5.738
NC_035079.1	33050268	.	C	A	.	.	MAF_INRAE=25.316;MAF_USDA=32.353
NC_035079.1	33050320	.	C	A	.	.	MAF_INRAE=12.025
NC_035079.1	33050330	.	A	G	.	.	MAF_INRAE=34.177;MAF_USDA=12.353
NC_035079.1	33050346	.	A	G	.	.	MAF_USDA=1.639
NC_035079.1	33050348	.	C	T	.	.	MAF_INRAE=31.013;MAF_USDA=14.706
NC_035079.1	33050417	.	T	C	.	.	MAF_USDA=12.295
NC_035079.1	33050419	.	C	T	.	.	MAF_INRAE=14.557;MAF_USDA=15.882
NC_035079.1	33050445	.	A	C	.	.	MAF_INRAE=44.937;MAF_USDA=45.882
NC_035079.1	33050452	.	C	T	.	.	MAF_USDA=26.23
NC_035079.1	33050598	.	C	T	.	.	MAF_USDA=4.098
NC_035079.1	33050665	.	T	A	.	.	MAF_USDA=2.353
NC_035079.1	33050666	.	G	A	.	.	MAF_USDA=2.353
NC_035079.1	33050765	.	G	A	.	.	MAF_INRAE=31.013;MAF_USDA=14.118
NC_035079.1	33050778	.	T	C	.	.	MAF_INRAE=12.658
NC_035079.1	33050872	.	C	T	.	.	MAF_USDA=1.639
NC_035079.1	33050999	.	G	T	.	.	MAF_USDA=2.083
NC_035079.1	33051014	.	G	A	.	.	MAF_INRAE=6.962;MAF_USDA=16.667
NC_035079.1	33051062	.	T	A	.	.	MAF_USDA=25.294
NC_035079.1	33051158	.	G	T	.	.	MAF_INRAE=44.937;MAF_USDA=40.0
NC_035079.1	33051169	.	C	T	.	.	MAF_USDA=3.279
NC_035079.1	33051208	.	A	C	.	.	MAF_USDA=4.098
NC_035079.1	33051220	.	C	A	.	.	MAF_USDA=1.639
NC_035079.1	33051391	.	T	G	.	.	MAF_INRAE=6.962;MAF_USDA=13.529
NC_035079.1	33051395	.	C	T	.	.	MAF_INRAE=6.329;MAF_USDA=12.353
NC_035079.1	33051504	.	T	C	.	.	MAF_INRAE=6.962;MAF_USDA=17.262
NC_035079.1	33051686	.	T	C	.	.	MAF_USDA=1.667
NC_035079.1	33051760	.	T	A	.	.	MAF_USDA=3.333
NC_035079.1	33051875	.	C	T	.	.	MAF_INRAE=12.025;MAF_USDA=5.294
NC_035079.1	33051903	.	T	C	.	.	MAF_INRAE=6.962;MAF_USDA=11.176
NC_035079.1	33051904	.	T	C	.	.	MAF_USDA=1.639
NC_035079.1	33051917	.	C	T	.	.	MAF_INRAE=35.833;MAF_USDA=10.588
NC_035079.1	33051962	.	A	T	.	.	MAF_INRAE=6.962;MAF_USDA=11.765
NC_035079.1	33052059	.	G	A	.	.	MAF_USDA=5.738
NC_035079.1	33052121	.	A	G	.	.	MAF_INRAE=6.962;MAF_USDA=30.0
NC_035079.1	33052235	.	T	A	.	.	MAF_INRAE=9.494;MAF_USDA=4.918
NC_035079.1	33052392	.	C	A	.	.	MAF_USDA=1.639
NC_035079.1	33052403	.	A	C	.	.	MAF_USDA=4.118
NC_035079.1	33052406	.	C	T	.	.	MAF_USDA=17.647
NC_035079.1	33052464	.	C	T	.	.	MAF_USDA=22.951
NC_035079.1	33052545	.	A	C	.	.	MAF_USDA=4.918
NC_035079.1	33052550	.	C	T	.	.	MAF_INRAE=37.5;MAF_USDA=10.0
NC_035079.1	33052558	.	G	T	.	.	MAF_USDA=1.639
NC_035079.1	33052677	.	C	T	.	.	MAF_USDA=1.639
NC_035079.1	33052710	.	G	A	.	.	MAF_USDA=2.459
NC_035079.1	33052712	.	G	A	.	.	MAF_INRAE=35.0;MAF_USDA=10.588
NC_035079.1	33052808	.	G	T	.	.	MAF_INRAE=3.333;MAF_USDA=16.471
NC_035079.1	33052839	.	A	G	.	.	MAF_INRAE=39.167;MAF_USDA=10.0
NC_035079.1	33052843	.	G	T	.	.	MAF_INRAE=9.494;MAF_USDA=23.81
NC_035079.1	33052848	.	A	C	.	.	MAF_INRAE=5.833
NC_035079.1	33052878	.	T	G	.	.	MAF_INRAE=5.833
NC_035079.1	33053060	.	T	G	.	.	MAF_INRAE=9.494
NC_035079.1	33053093	.	T	G	.	.	MAF_INRAE=6.962;MAF_USDA=18.75
NC_035079.1	33053121	.	C	T	.	.	MAF_INRAE=3.797
NC_035079.1	33053155	.	C	G	.	.	MAF_INRAE=3.797;MAF_USDA=5.738
NC_035079.1	33053267	.	G	A	.	.	MAF_INRAE=36.667;MAF_USDA=10.0
NC_035079.1	33053303	.	C	T	.	.	MAF_USDA=2.083
NC_035079.1	33053305	.	G	A	.	.	MAF_INRAE=12.658
NC_035079.1	33053362	.	G	T	.	.	MAF_INRAE=1.667
NC_035079.1	33053502	.	T	C	.	.	MAF_INRAE=6.667
NC_035079.1	33053536	.	C	G	.	.	MAF_INRAE=1.667
NC_035079.1	33053565	.	T	A	.	.	MAF_INRAE=6.667
NC_035079.1	33053630	.	T	G	.	.	MAF_INRAE=6.667
NC_035079.1	33053635	.	C	T	.	.	MAF_INRAE=5.833
NC_035079.1	33053648	.	G	A	.	.	MAF_USDA=1.765
NC_035079.1	33053650	.	G	A	.	.	MAF_USDA=13.529
NC_035079.1	33053651	.	C	A	.	.	MAF_USDA=4.706
NC_035079.1	33053712	.	C	T	.	.	MAF_USDA=1.639
NC_035079.1	33053730	.	G	T	.	.	MAF_USDA=3.279
NC_035079.1	33053739	.	C	T	.	.	MAF_INRAE=6.962;MAF_USDA=12.353
NC_035079.1	33054013	.	G	A	.	.	MAF_USDA=20.588
NC_035079.1	33054048	.	C	T	.	.	MAF_USDA=13.529
NC_035079.1	33054051	.	T	G	.	.	MAF_USDA=11.176
NC_035079.1	33054052	.	T	G	.	.	MAF_USDA=13.529
NC_035079.1	33054260	.	C	A	.	.	MAF_INRAE=6.962;MAF_USDA=14.118
NC_035079.1	33054279	.	G	T	.	.	MAF_USDA=22.131
NC_035079.1	33054316	.	C	T	.	.	MAF_INRAE=9.494;MAF_USDA=4.098
NC_035079.1	33054346	.	A	G	.	.	MAF_USDA=2.459
NC_035079.1	33054347	.	G	T	.	.	MAF_USDA=4.098
NC_035079.1	33054366	.	T	C	.	.	MAF_INRAE=9.494;MAF_USDA=4.918
NC_035079.1	33054590	.	G	A	.	.	MAF_USDA=2.353
NC_035079.1	33054681	.	G	T	.	.	MAF_USDA=4.098
NC_035079.1	33054701	.	A	T	.	.	MAF_INRAE=10.127;MAF_USDA=5.738
NC_035079.1	33054702	.	G	C	.	.	MAF_INRAE=8.333;MAF_USDA=5.738
NC_035079.1	33054740	.	G	T	.	.	MAF_USDA=2.459
NC_035079.1	33054767	.	T	C	.	.	MAF_USDA=16.393
NC_035079.1	33054818	.	C	A	.	.	MAF_USDA=1.765
NC_035079.1	33054831	.	T	A	.	.	MAF_INRAE=6.962;MAF_USDA=30.588
NC_035079.1	33054856	.	G	A	.	.	MAF_INRAE=6.329;MAF_USDA=4.098
NC_035079.1	33054907	.	G	A	.	.	MAF_USDA=6.557
NC_035079.1	33054918	.	G	A	.	.	MAF_INRAE=6.962;MAF_USDA=14.706
NC_035079.1	33054963	.	A	T	.	.	MAF_USDA=3.279
NC_035079.1	33055061	.	G	C	.	.	MAF_INRAE=10.526;MAF_USDA=15.294
NC_035079.1	33055077	.	C	T	.	.	MAF_USDA=6.557
NC_035079.1	33055285	.	A	C	.	.	MAF_INRAE=8.861;MAF_USDA=15.476
NC_035079.1	33055325	.	G	T	.	.	MAF_USDA=3.659
NC_035079.1	33055410	.	G	A	.	.	MAF_INRAE=9.494;MAF_USDA=28.333
NC_035079.1	33055482	.	G	A	.	.	MAF_INRAE=6.962;MAF_USDA=15.294
NC_035079.1	33055493	.	G	A	.	.	MAF_USDA=2.083
NC_035079.1	33055524	.	C	G	.	.	MAF_INRAE=2.5
NC_035079.1	33055567	.	A	T	.	.	MAF_INRAE=44.304;MAF_USDA=45.294
NC_035079.1	33055574	.	G	T	.	.	MAF_INRAE=12.658;MAF_USDA=32.941
NC_035079.1	33055594	.	T	C	.	.	MAF_USDA=5.738
NC_035079.1	33055603	.	T	C	.	.	MAF_INRAE=36.667;MAF_USDA=10.0
NC_035079.1	33055639	.	T	A	.	.	MAF_INRAE=36.667;MAF_USDA=10.0
NC_035079.1	33055888	.	G	A	.	.	MAF_USDA=3.279
NC_035079.1	33055987	.	A	G	.	.	MAF_USDA=7.059
NC_035079.1	33055995	.	G	A	.	.	MAF_USDA=4.098
NC_035079.1	33056160	.	A	G	.	.	MAF_INRAE=21.053;MAF_USDA=39.412
NC_035079.1	33056182	.	C	G	.	.	MAF_INRAE=26.316;MAF_USDA=35.882
NC_035079.1	33056254	.	C	T	.	.	MAF_INRAE=44.937;MAF_USDA=44.706
NC_035079.1	33056260	.	T	G	.	.	MAF_INRAE=17.089;MAF_USDA=30.588
NC_035079.1	33056288	.	G	A	.	.	MAF_INRAE=36.667;MAF_USDA=10.0
NC_035079.1	33056323	.	G	A	.	.	MAF_INRAE=47.368;MAF_USDA=15.294
NC_035079.1	33056330	.	TGGGGG	TGGGGC	.	.	MAF_USDA=31.25
NC_035079.1	33056335	.	G	C	.	.	MAF_INRAE=3.333
NC_035079.1	33056488	.	C	G	.	.	MAF_INRAE=35.833;MAF_USDA=10.0
NC_035079.1	33056520	.	C	A	.	.	MAF_INRAE=10.127;MAF_USDA=27.049
NC_035079.1	33056593	.	C	G	.	.	MAF_USDA=5.738
NC_035079.1	33056610	.	G	T	.	.	MAF_INRAE=36.667;MAF_USDA=10.0
NC_035079.1	33056611	.	A	T	.	.	MAF_INRAE=17.089;MAF_USDA=36.471
NC_035079.1	33056642	.	C	A	.	.	MAF_INRAE=29.747;MAF_USDA=14.706
NC_035079.1	33056658	.	T	G	.	.	MAF_USDA=3.279
NC_035079.1	33056896	.	C	A	.	.	MAF_INRAE=3.797
NC_035079.1	33056951	.	T	C	.	.	MAF_INRAE=3.333;MAF_USDA=18.824
NC_035079.1	33056978	.	G	A	.	.	MAF_USDA=6.471
NC_035079.1	33056979	.	A	G	.	.	MAF_USDA=1.639
NC_035079.1	33056988	.	A	G	.	.	MAF_USDA=6.471
NC_035079.1	33057038	.	T	A	.	.	MAF_USDA=7.927
NC_035079.1	33057109	.	A	G	.	.	MAF_USDA=1.639
NC_035079.1	33057224	.	A	T	.	.	MAF_USDA=4.167
NC_035079.1	33057227	.	G	T	.	.	MAF_INRAE=6.962;MAF_USDA=11.765
NC_035079.1	33057232	.	C	A	.	.	MAF_USDA=4.706
NC_035079.1	33057284	.	C	T	.	.	MAF_INRAE=29.747;MAF_USDA=14.706
NC_035079.1	33057326	.	T	C	.	.	MAF_INRAE=17.089;MAF_USDA=31.176
NC_035079.1	33057367	.	G	A	.	.	MAF_INRAE=3.333;MAF_USDA=17.059
NC_035079.1	33057390	.	A	G	.	.	MAF_INRAE=10.759;MAF_USDA=3.279
NC_035079.1	33057857	.	C	T	.	.	MAF_INRAE=10.526;MAF_USDA=9.412
NC_035079.1	33057879	.	A	T	.	.	MAF_INRAE=26.316;MAF_USDA=38.824
NC_035079.1	33057898	.	A	T	.	.	MAF_INRAE=2.5;MAF_USDA=3.279
NC_035079.1	33057956	.	G	A	.	.	MAF_INRAE=7.595;MAF_USDA=1.639
NC_035079.1	33058095	.	G	A	.	.	MAF_INRAE=31.646;MAF_USDA=15.294
NC_035079.1	33058116	.	T	G	.	.	MAF_INRAE=30.38;MAF_USDA=15.294
NC_035079.1	33058122	.	G	C	.	.	MAF_INRAE=6.962;MAF_USDA=11.765
NC_035079.1	33058140	.	A	T	.	.	MAF_USDA=2.083
NC_035079.1	33058168	.	A	C	.	.	MAF_USDA=10.0
NC_035079.1	33058204	.	A	C	.	.	MAF_INRAE=31.646;MAF_USDA=15.294
NC_035079.1	33058216	.	C	G	.	.	MAF_INRAE=10.127;MAF_USDA=4.918
NC_035079.1	33058237	.	C	A	.	.	MAF_INRAE=10.127;MAF_USDA=22.131
NC_035079.1	33058308	.	T	C	.	.	MAF_USDA=44.118
NC_035079.1	33058330	.	T	A	.	.	MAF_USDA=22.131
NC_035079.1	33058455	.	G	T	.	.	MAF_INRAE=6.962;MAF_USDA=13.529
NC_035079.1	33058470	.	C	T	.	.	MAF_INRAE=35.0;MAF_USDA=2.083
NC_035079.1	33058512	.	G	T	.	.	MAF_USDA=1.639
NC_035079.1	33058547	.	C	A	.	.	MAF_INRAE=10.127;MAF_USDA=22.951
NC_035079.1	33058602	.	C	A	.	.	MAF_INRAE=3.333;MAF_USDA=5.952
NC_035079.1	33058619	.	C	T	.	.	MAF_INRAE=2.5;MAF_USDA=1.667
NC_035079.1	33058671	.	A	T	.	.	MAF_INRAE=7.595;MAF_USDA=2.459
NC_035079.1	33058686	.	T	G	.	.	MAF_INRAE=10.127;MAF_USDA=22.951
NC_035079.1	33058746	.	C	T	.	.	MAF_USDA=1.639
NC_035079.1	33058782	.	A	T	.	.	MAF_INRAE=12.025
NC_035079.1	33058842	.	A	G	.	.	MAF_INRAE=35.833;MAF_USDA=17.213
NC_035079.1	33058864	.	C	T	.	.	MAF_INRAE=14.557;MAF_USDA=15.294
NC_035079.1	33058876	.	T	G	.	.	MAF_INRAE=31.646;MAF_USDA=15.294
NC_035079.1	33058985	.	C	T	.	.	MAF_INRAE=37.342;MAF_USDA=30.588
NC_035079.1	33058996	.	C	A	.	.	MAF_INRAE=31.646;MAF_USDA=15.294
NC_035079.1	33059029	.	C	T	.	.	MAF_USDA=2.083
NC_035079.1	33059098	.	G	A	.	.	MAF_INRAE=37.342;MAF_USDA=31.765
NC_035079.1	33059107	.	C	T	.	.	MAF_INRAE=37.342;MAF_USDA=31.176
NC_035079.1	33059130	.	C	G	.	.	MAF_INRAE=14.557;MAF_USDA=14.118
NC_035079.1	33059137	.	C	G	.	.	MAF_INRAE=35.833;MAF_USDA=14.706
NC_035079.1	33059177	.	G	C	.	.	MAF_INRAE=10.127;MAF_USDA=22.951
NC_035079.1	33059213	.	G	T	.	.	MAF_INRAE=2.5;MAF_USDA=2.459
NC_035079.1	33059255	.	A	G	.	.	MAF_INRAE=37.342;MAF_USDA=31.176
NC_035079.1	33059287	.	T	C	.	.	MAF_INRAE=37.342;MAF_USDA=31.176
NC_035079.1	33059291	.	T	G	.	.	MAF_USDA=6.557
NC_035079.1	33059293	.	T	C	.	.	MAF_INRAE=48.734;MAF_USDA=45.294
NC_035079.1	33059380	.	A	C	.	.	MAF_INRAE=30.38;MAF_USDA=14.706
NC_035079.1	33059392	.	T	C	.	.	MAF_INRAE=10.127;MAF_USDA=22.131
NC_035079.1	33059395	.	A	G	.	.	MAF_INRAE=8.333;MAF_USDA=22.131
NC_035079.1	33059429	.	A	G	.	.	MAF_USDA=7.377
NC_035079.1	33059457	.	C	A	.	.	MAF_INRAE=35.833;MAF_USDA=14.706
NC_035079.1	33059518	.	C	G	.	.	MAF_INRAE=10.127;MAF_USDA=22.951
NC_035079.1	33059530	.	A	G	.	.	MAF_INRAE=12.025;MAF_USDA=1.639
NC_035079.1	33059599	.	C	T	.	.	MAF_INRAE=35.833;MAF_USDA=10.0
NC_035079.1	33059801	.	C	T	.	.	MAF_USDA=16.667
NC_035079.1	33059881	.	C	A	.	.	MAF_INRAE=35.0;MAF_USDA=15.294
NC_035079.1	33059928	.	G	A	.	.	MAF_INRAE=41.139;MAF_USDA=33.529
NC_035079.1	33059941	.	C	A	.	.	MAF_INRAE=3.333;MAF_USDA=1.639
NC_035079.1	33059981	.	A	G	.	.	MAF_INRAE=2.5
NC_035079.1	33059992	.	A	C	.	.	MAF_INRAE=35.833;MAF_USDA=10.0
NC_035079.1	33060057	.	C	T	.	.	MAF_INRAE=35.833
NC_035079.1	33060159	.	A	T	.	.	MAF_INRAE=35.833;MAF_USDA=14.706
NC_035079.1	33060205	.	G	A	.	.	MAF_USDA=2.083
NC_035079.1	33060206	.	C	G	.	.	MAF_USDA=2.083
NC_035079.1	33060243	.	G	T	.	.	MAF_INRAE=2.5;MAF_USDA=2.459
NC_035079.1	33060273	.	G	A	.	.	MAF_INRAE=35.833;MAF_USDA=14.706
NC_035079.1	33060313	.	C	T	.	.	MAF_USDA=3.279
NC_035079.1	33060367	.	C	T	.	.	MAF_INRAE=10.127;MAF_USDA=4.098
NC_035079.1	33060522	.	A	T	.	.	MAF_USDA=7.377
NC_035079.1	33060611	.	A	G	.	.	MAF_INRAE=2.5;MAF_USDA=3.279
NC_035079.1	33060612	.	T	C	.	.	MAF_INRAE=2.5;MAF_USDA=3.279
NC_035079.1	33060666	.	C	T	.	.	MAF_INRAE=12.025;MAF_USDA=13.115
NC_035079.1	33060727	.	A	C	.	.	MAF_INRAE=37.342;MAF_USDA=28.235
NC_035079.1	33060749	.	A	T	.	.	MAF_INRAE=3.333;MAF_USDA=18.75
NC_035079.1	33060880	.	C	A	.	.	MAF_INRAE=2.5;MAF_USDA=3.279
NC_035079.1	33060925	.	G	T	.	.	MAF_USDA=3.279
NC_035079.1	33060935	.	G	C	.	.	MAF_INRAE=2.5;MAF_USDA=3.279
NC_035079.1	33060939	.	A	C	.	.	MAF_USDA=7.377
NC_035079.1	33061016	.	C	A	.	.	MAF_USDA=5.738
NC_035079.1	33061034	.	A	C	.	.	MAF_INRAE=37.5;MAF_USDA=10.0
NC_035079.1	33061074	.	C	A	.	.	MAF_USDA=15.574
NC_035079.1	33061078	.	T	C	.	.	MAF_INRAE=14.167;MAF_USDA=11.176
NC_035079.1	33061135	.	C	T	.	.	MAF_INRAE=3.333;MAF_USDA=18.75
NC_035079.1	33061245	.	G	T	.	.	MAF_INRAE=12.658;MAF_USDA=12.353
NC_035079.1	33061246	.	G	T	.	.	MAF_INRAE=43.333;MAF_USDA=27.059
NC_035079.1	33061293	.	C	T	.	.	MAF_INRAE=2.5;MAF_USDA=3.279
NC_035079.1	33061347	.	C	T	.	.	MAF_INRAE=12.025
NC_035079.1	33061372	.	T	C	.	.	MAF_USDA=2.083
NC_035079.1	33061424	.	C	T	.	.	MAF_INRAE=35.0;MAF_USDA=11.176
NC_035079.1	33061475	.	T	G	.	.	MAF_INRAE=2.5
NC_035079.1	33061532	.	T	A	.	.	MAF_INRAE=35.833;MAF_USDA=14.118
NC_035079.1	33061559	.	T	G	.	.	MAF_INRAE=2.5
NC_035079.1	33061612	.	C	A	.	.	MAF_USDA=3.279
NC_035079.1	33061619	.	A	T	.	.	MAF_INRAE=38.333;MAF_USDA=2.083
NC_035079.1	33061620	.	A	T	.	.	MAF_INRAE=38.333;MAF_USDA=2.083
NC_035079.1	33061626	.	A	C	.	.	MAF_INRAE=38.333;MAF_USDA=16.471
NC_035079.1	33061627	.	C	A	.	.	MAF_INRAE=38.333;MAF_USDA=16.471
NC_035079.1	33061634	.	T	G	.	.	MAF_INRAE=35.833;MAF_USDA=14.118
NC_035079.1	33061640	.	G	T	.	.	MAF_INRAE=3.333;MAF_USDA=18.75
NC_035079.1	33061668	.	A	C	.	.	MAF_INRAE=3.333;MAF_USDA=18.75
NC_035079.1	33061758	.	C	T	.	.	MAF_USDA=4.918
NC_035079.1	33061764	.	C	T	.	.	MAF_USDA=7.377
NC_035079.1	33061788	.	G	A	.	.	MAF_INRAE=35.833;MAF_USDA=10.0
NC_035079.1	33061797	.	A	G	.	.	MAF_INRAE=7.595
NC_035079.1	33061836	.	G	A	.	.	MAF_INRAE=38.333;MAF_USDA=17.059
NC_035079.1	33061920	.	A	G	.	.	MAF_INRAE=10.526
NC_035079.1	33061923	.	C	T	.	.	MAF_INRAE=31.013;MAF_USDA=15.294
NC_035079.1	33061937	.	C	A	.	.	MAF_USDA=1.639
NC_035079.1	33061974	.	C	A	.	.	MAF_USDA=2.459
NC_035079.1	33062021	.	T	G	.	.	MAF_INRAE=3.333;MAF_USDA=20.833
NC_035079.1	33062055	.	G	T	.	.	MAF_INRAE=2.5;MAF_USDA=2.459
NC_035079.1	33062071	.	A	C	.	.	MAF_USDA=4.918
NC_035079.1	33062098	.	C	T	.	.	MAF_INRAE=2.5;MAF_USDA=1.639
NC_035079.1	33062156	.	C	A	.	.	MAF_INRAE=14.557;MAF_USDA=14.118
NC_035079.1	33062172	.	T	C	.	.	MAF_INRAE=2.5;MAF_USDA=3.279
NC_035079.1	33062213	.	T	C	.	.	MAF_INRAE=38.333;MAF_USDA=17.059
NC_035079.1	33062221	.	G	C	.	.	MAF_USDA=2.459
NC_035079.1	33062225	.	G	T	.	.	MAF_USDA=2.459
NC_035079.1	33062275	.	C	G	.	.	MAF_INRAE=6.962;MAF_USDA=11.176
NC_035079.1	33062322	.	G	T	.	.	MAF_INRAE=3.797
NC_035079.1	33062369	.	C	T	.	.	MAF_USDA=6.557
NC_035079.1	33062395	.	G	A	.	.	MAF_INRAE=35.833;MAF_USDA=14.118
NC_035079.1	33062447	.	C	A	.	.	MAF_USDA=5.738
NC_035079.1	33062502	.	T	C	.	.	MAF_INRAE=38.333;MAF_USDA=2.083
NC_035079.1	33062506	.	T	A	.	.	MAF_INRAE=38.333;MAF_USDA=2.083
NC_035079.1	33062508	.	C	T	.	.	MAF_INRAE=38.333;MAF_USDA=2.083
NC_035079.1	33062524	.	T	A	.	.	MAF_INRAE=2.5;MAF_USDA=2.459
NC_035079.1	33062525	.	A	C	.	.	MAF_USDA=1.639
NC_035079.1	33062535	.	G	T	.	.	MAF_INRAE=38.333;MAF_USDA=16.471
NC_035079.1	33062589	.	T	G	.	.	MAF_INRAE=2.5;MAF_USDA=2.5
NC_035079.1	33062590	.	T	A	.	.	MAF_INRAE=31.646;MAF_USDA=16.071
NC_035079.1	33062601	.	T	A	.	.	MAF_INRAE=2.5
NC_035079.1	33062638	.	C	T	.	.	MAF_INRAE=2.5;MAF_USDA=3.279
NC_035079.1	33062659	.	A	G	.	.	MAF_USDA=1.639
NC_035079.1	33062709	.	G	A	.	.	MAF_USDA=13.934
NC_035079.1	33062818	.	A	G	.	.	MAF_USDA=1.639
NC_035079.1	33062838	.	A	G	.	.	MAF_INRAE=2.5;MAF_USDA=3.279
NC_035079.1	33062906	.	G	A	.	.	MAF_USDA=1.639
NC_035079.1	33062961	.	A	C	.	.	MAF_INRAE=3.333;MAF_USDA=5.882
NC_035079.1	33062979	.	C	T	.	.	MAF_USDA=6.557
NC_035079.1	33063193	.	T	C	.	.	MAF_USDA=1.639
NC_035079.1	33063395	.	C	A	.	.	MAF_INRAE=6.962;MAF_USDA=12.353
NC_035079.1	33063396	.	T	C	.	.	MAF_USDA=1.639
NC_035079.1	33063401	.	A	T	.	.	MAF_INRAE=3.333;MAF_USDA=5.882
NC_035079.1	33063434	.	G	A	.	.	MAF_INRAE=3.333
NC_035079.1	33063470	.	G	A	.	.	MAF_USDA=1.639
NC_035079.1	33063479	.	G	T	.	.	MAF_USDA=40.984
NC_035079.1	33063493	.	G	A	.	.	MAF_USDA=3.279
NC_035079.1	33063554	.	G	T	.	.	MAF_USDA=3.279
NC_035079.1	33063588	.	G	T	.	.	MAF_INRAE=7.595
NC_035079.1	33063643	.	G	T	.	.	MAF_INRAE=6.329;MAF_USDA=11.176
NC_035079.1	33063660	.	C	G	.	.	MAF_INRAE=8.333;MAF_USDA=1.765
NC_035079.1	33063674	.	T	G	.	.	MAF_INRAE=12.025;MAF_USDA=44.118
NC_035079.1	33063691	.	G	A	.	.	MAF_USDA=1.639
NC_035079.1	33063730	.	A	G	.	.	MAF_INRAE=12.658;MAF_USDA=43.529
NC_035079.1	33063784	.	G	A	.	.	MAF_INRAE=26.582;MAF_USDA=21.765
NC_035079.1	33063874	.	T	C	.	.	MAF_USDA=4.118
NC_035079.1	33063892	.	A	T	.	.	MAF_INRAE=38.333;MAF_USDA=17.647
NC_035079.1	33063978	.	T	C	.	.	MAF_USDA=6.471
NC_035079.1	33064066	.	C	T	.	.	MAF_USDA=4.098
NC_035079.1	33064275	.	A	T	.	.	MAF_USDA=12.5
NC_035079.1	33064337	.	C	T	.	.	MAF_INRAE=35.443;MAF_USDA=28.235
NC_035079.1	33064416	.	A	G	.	.	MAF_USDA=8.197
NC_035079.1	33064748	.	C	G	.	.	MAF_USDA=8.824
NC_035079.1	33064864	.	C	T	.	.	MAF_USDA=4.098
NC_035079.1	33064869	.	G	A	.	.	MAF_INRAE=38.608;MAF_USDA=30.588
NC_035079.1	33064946	.	G	A	.	.	MAF_INRAE=12.025;MAF_USDA=5.294
NC_035079.1	33064972	.	T	G	.	.	MAF_INRAE=6.329;MAF_USDA=11.176
NC_035079.1	33065743	.	C	T	.	.	MAF_INRAE=10.0
NC_035079.1	33066053	.	A	G	.	.	MAF_USDA=3.279
NC_035079.1	33066191	.	G	C	.	.	MAF_USDA=2.083
NC_035079.1	33066325	.	G	A	.	.	MAF_USDA=4.167
NC_035079.1	33066326	.	T	A	.	.	MAF_USDA=4.167
NC_035079.1	33066403	.	G	A	.	.	MAF_INRAE=32.278;MAF_USDA=44.118
NC_035079.1	33066412	.	C	A	.	.	MAF_USDA=4.167
NC_035079.1	33066431	.	A	G	.	.	MAF_INRAE=32.278;MAF_USDA=43.529
NC_035079.1	33066432	.	T	G	.	.	MAF_INRAE=29.167;MAF_USDA=42.941
NC_035079.1	33066710	.	A	C	.	.	MAF_INRAE=1.667;MAF_USDA=5.882
NC_035079.1	33066717	.	T	C	.	.	MAF_USDA=7.059
NC_035079.1	33066743	.	A	C	.	.	MAF_USDA=7.059
NC_035079.1	33066755	.	A	G	.	.	MAF_USDA=1.639
NC_035079.1	33066906	.	G	T	.	.	MAF_INRAE=3.333;MAF_USDA=5.882
NC_035079.1	33066981	.	C	T	.	.	MAF_USDA=1.639
NC_035079.1	33066986	.	C	T	.	.	MAF_INRAE=38.333;MAF_USDA=12.353
NC_035079.1	33067057	.	T	G	.	.	MAF_INRAE=32.911;MAF_USDA=43.529
NC_035079.1	33067095	.	G	A	.	.	MAF_INRAE=7.595
NC_035079.1	33067108	.	A	T	.	.	MAF_USDA=14.583
NC_035079.1	33067109	.	A	T	.	.	MAF_USDA=14.583
NC_035079.1	33067156	.	C	A	.	.	MAF_INRAE=7.595;MAF_USDA=2.459
NC_035079.1	33067315	.	A	G	.	.	MAF_INRAE=31.646;MAF_USDA=43.529
NC_035079.1	33067355	.	G	A	.	.	MAF_INRAE=5.833;MAF_USDA=14.583
NC_035079.1	33067480	.	A	G	.	.	MAF_INRAE=10.127;MAF_USDA=31.765
NC_035079.1	33067496	.	C	A	.	.	MAF_USDA=4.118
NC_035079.1	33067518	.	G	A	.	.	MAF_INRAE=10.127;MAF_USDA=14.754
NC_035079.1	33067579	.	C	T	.	.	MAF_INRAE=6.962;MAF_USDA=11.176
NC_035079.1	33067634	.	C	T	.	.	MAF_USDA=4.118
NC_035079.1	33067657	.	G	A	.	.	MAF_USDA=4.098
NC_035079.1	33067843	.	G	A	.	.	MAF_INRAE=3.797
NC_035079.1	33067902	.	A	G	.	.	MAF_USDA=1.639
NC_035079.1	33068042	.	G	A	.	.	MAF_USDA=7.738
NC_035079.1	33068060	.	C	T	.	.	MAF_USDA=3.279
NC_035079.1	33068073	.	A	C	.	.	MAF_USDA=4.918
NC_035079.1	33068210	.	T	G	.	.	MAF_INRAE=30.38;MAF_USDA=10.0
NC_035079.1	33068215	.	T	C	.	.	MAF_INRAE=2.5;MAF_USDA=2.459
NC_035079.1	33068300	.	A	C	.	.	MAF_INRAE=4.43
NC_035079.1	33068313	.	G	A	.	.	MAF_USDA=4.167
NC_035079.1	33068335	.	T	C	.	.	MAF_INRAE=41.139;MAF_USDA=13.529
NC_035079.1	33068364	.	C	G	.	.	MAF_USDA=8.197
NC_035079.1	33068383	.	C	G	.	.	MAF_USDA=1.639
NC_035079.1	33068461	.	T	C	.	.	MAF_INRAE=43.671;MAF_USDA=24.118
NC_035079.1	33068473	.	G	C	.	.	MAF_INRAE=6.962;MAF_USDA=11.176
NC_035079.1	33068541	.	G	T	.	.	MAF_USDA=3.279
NC_035079.1	33068601	.	A	G	.	.	MAF_INRAE=44.937;MAF_USDA=39.412
NC_035079.1	33068647	.	G	T	.	.	MAF_INRAE=3.333;MAF_USDA=18.75
NC_035079.1	33068819	.	C	T	.	.	MAF_USDA=1.639
NC_035079.1	33068914	.	C	T	.	.	MAF_USDA=3.279
NC_035079.1	33068915	.	C	T	.	.	MAF_USDA=4.167
NC_035079.1	33069044	.	C	A	.	.	MAF_INRAE=6.962;MAF_USDA=11.176
NC_035079.1	33069086	.	A	C	.	.	MAF_USDA=2.459
NC_035079.1	33069087	.	C	A	.	.	MAF_USDA=2.459
NC_035079.1	33069102	.	T	A	.	.	MAF_INRAE=7.595
NC_035079.1	33069109	.	G	T	.	.	MAF_INRAE=34.167
NC_035079.1	33069110	.	A	T	.	.	MAF_INRAE=6.962;MAF_USDA=10.588
NC_035079.1	33069117	.	G	A	.	.	MAF_USDA=1.639
NC_035079.1	33069209	.	T	C	.	.	MAF_USDA=3.279
NC_035079.1	33069232	.	G	A	.	.	MAF_USDA=7.059
NC_035079.1	33069272	.	G	T	.	.	MAF_USDA=11.475
NC_035079.1	33069276	.	T	G	.	.	MAF_INRAE=49.367;MAF_USDA=42.353
NC_035079.1	33069281	.	C	A	.	.	MAF_INRAE=49.367;MAF_USDA=42.353
NC_035079.1	33069354	.	G	A	.	.	MAF_USDA=11.475
NC_035079.1	33069372	.	A	G	.	.	MAF_USDA=12.295
NC_035079.1	33069521	.	G	A	.	.	MAF_INRAE=43.038;MAF_USDA=24.118
NC_035079.1	33069651	.	A	G	.	.	MAF_INRAE=3.333;MAF_USDA=18.75
NC_035079.1	33069686	.	A	T	.	.	MAF_INRAE=40.0;MAF_USDA=2.083
NC_035079.1	33069819	.	C	A	.	.	MAF_INRAE=18.354;MAF_USDA=3.529
NC_035079.1	33069840	.	G	C	.	.	MAF_INRAE=50.0;MAF_USDA=26.471
NC_035079.1	33069853	.	C	A	.	.	MAF_USDA=1.639
NC_035079.1	33069914	.	T	A	.	.	MAF_USDA=12.295
NC_035079.1	33069923	.	C	A	.	.	MAF_USDA=2.459
NC_035079.1	33069925	.	G	T	.	.	MAF_USDA=13.934
NC_035079.1	33069926	.	G	T	.	.	MAF_USDA=13.934
NC_035079.1	33069933	.	T	C	.	.	MAF_INRAE=50.0;MAF_USDA=41.765
NC_035079.1	33069977	.	G	T	.	.	MAF_USDA=1.639
NC_035079.1	33070094	.	A	G	.	.	MAF_INRAE=49.367;MAF_USDA=41.765
NC_035079.1	33070121	.	G	A	.	.	MAF_INRAE=6.329;MAF_USDA=7.059
NC_035079.1	33070153	.	T	A	.	.	MAF_USDA=5.738
NC_035079.1	33070270	.	A	G	.	.	MAF_INRAE=6.329;MAF_USDA=35.882
NC_035079.1	33070285	.	A	C	.	.	MAF_USDA=1.639
NC_035079.1	33070329	.	A	C	.	.	MAF_INRAE=49.367;MAF_USDA=41.176
NC_035079.1	33070520	.	G	T	.	.	MAF_INRAE=2.5
NC_035079.1	33070582	.	G	A	.	.	MAF_INRAE=6.329;MAF_USDA=7.059
NC_035079.1	33070592	.	TA	TT	.	.	MAF_USDA=2.083
NC_035079.1	33070593	.	A	T	.	.	MAF_INRAE=30.38
NC_035079.1	33070685	.	A	G	.	.	MAF_INRAE=49.367;MAF_USDA=41.765
NC_035079.1	33070858	.	T	G	.	.	MAF_INRAE=49.367;MAF_USDA=40.588
NC_035079.1	33070973	.	C	T	.	.	MAF_USDA=3.279
NC_035079.1	33071055	.	C	T	.	.	MAF_INRAE=7.595
NC_035079.1	33071063	.	C	T	.	.	MAF_USDA=13.115
NC_035079.1	33071080	.	A	G	.	.	MAF_USDA=2.459
NC_035079.1	33071197	.	C	T	.	.	MAF_INRAE=42.405;MAF_USDA=24.118
NC_035079.1	33071211	.	T	A	.	.	MAF_INRAE=50.0;MAF_USDA=43.529
NC_035079.1	33071252	.	C	T	.	.	MAF_USDA=3.279
NC_035079.1	33071284	.	A	C	.	.	MAF_INRAE=6.329;MAF_USDA=28.824
NC_035079.1	33071364	.	C	A	.	.	MAF_INRAE=3.333;MAF_USDA=18.75
NC_035079.1	33071407	.	C	T	.	.	MAF_INRAE=49.367;MAF_USDA=42.353
NC_035079.1	33071433	.	C	T	.	.	MAF_INRAE=21.053;MAF_USDA=1.639
NC_035079.1	33071477	.	C	A	.	.	MAF_INRAE=1.667;MAF_USDA=6.471
NC_035079.1	33071478	.	G	A	.	.	MAF_INRAE=7.595
NC_035079.1	33071520	.	T	C	.	.	MAF_USDA=3.279
NC_035079.1	33071575	.	T	C	.	.	MAF_INRAE=2.5;MAF_USDA=1.639
NC_035079.1	33071660	.	C	T	.	.	MAF_USDA=4.118
NC_035079.1	33071758	.	T	C	.	.	MAF_INRAE=6.329
NC_035079.1	33071763	.	T	A	.	.	MAF_USDA=7.377
NC_035079.1	33071836	.	G	T	.	.	MAF_USDA=12.295
NC_035079.1	33071946	.	A	C	.	.	MAF_USDA=2.459
NC_035079.1	33071965	.	G	A	.	.	MAF_INRAE=49.367;MAF_USDA=42.353
NC_035079.1	33071966	.	C	T	.	.	MAF_USDA=13.115
NC_035079.1	33072000	.	G	A	.	.	MAF_INRAE=6.329
NC_035079.1	33072060	.	A	G	.	.	MAF_INRAE=6.962;MAF_USDA=10.0
NC_035079.1	33072117	.	C	T	.	.	MAF_USDA=5.294
NC_035079.1	33072166	.	C	T	.	.	MAF_USDA=4.098
NC_035079.1	33072179	.	T	G	.	.	MAF_USDA=3.279
NC_035079.1	33072385	.	C	T	.	.	MAF_USDA=4.118
NC_035079.1	33073646	.	C	T	.	.	MAF_INRAE=7.595
NC_035079.1	33073666	.	A	G	.	.	MAF_USDA=10.656
NC_035079.1	33073694	.	A	G	.	.	MAF_USDA=10.588
NC_035079.1	33073696	.	C	T	.	.	MAF_USDA=1.639
NC_035079.1	33073717	.	C	T	.	.	MAF_USDA=2.459
NC_035079.1	33073730	.	A	C,*	.	.	MAF_INRAE=49.367;MAF_USDA=42.353
NC_035079.1	33073792	.	T	C	.	.	MAF_USDA=10.656
NC_035079.1	33073820	.	G	A	.	.	MAF_USDA=10.656
NC_035079.1	33073822	.	G	T	.	.	MAF_USDA=9.836
NC_035079.1	33073826	.	A	C	.	.	MAF_USDA=10.656
NC_035079.1	33073860	.	G	A	.	.	MAF_USDA=22.941
NC_035079.1	33073863	.	A	G	.	.	MAF_USDA=17.647
NC_035079.1	33073865	.	C	T	.	.	MAF_USDA=18.824
NC_035079.1	33073870	.	T	A	.	.	MAF_USDA=20.588
NC_035079.1	33073875	.	T	C	.	.	MAF_USDA=20.588
NC_035079.1	33073925	.	C	T	.	.	MAF_INRAE=35.833;MAF_USDA=8.235
NC_035079.1	33073980	.	G	T	.	.	MAF_USDA=12.295
NC_035079.1	33073986	.	T	A	.	.	MAF_USDA=9.016
NC_035079.1	33074057	.	A	C	.	.	MAF_USDA=13.115
NC_035079.1	33074150	.	G	T	.	.	MAF_USDA=2.459
NC_035079.1	33074194	.	G	A	.	.	MAF_USDA=5.738
NC_035079.1	33074229	.	A	C	.	.	MAF_USDA=1.639
NC_035079.1	33074321	.	G	A	.	.	MAF_INRAE=7.595
NC_035079.1	33074356	.	G	A	.	.	MAF_INRAE=6.962
NC_035079.1	33074369	.	A	T	.	.	MAF_USDA=1.639
NC_035079.1	33074494	.	C	A	.	.	MAF_USDA=6.557
NC_035079.1	33074528	.	G	A	.	.	MAF_INRAE=49.367;MAF_USDA=26.471
NC_035079.1	33074586	.	C	A	.	.	MAF_INRAE=50.0;MAF_USDA=27.647
NC_035079.1	33074591	.	A	C	.	.	MAF_USDA=4.098
NC_035079.1	33074626	.	T	C	.	.	MAF_INRAE=50.0;MAF_USDA=42.941
NC_035079.1	33074631	.	G	A	.	.	MAF_USDA=2.459
NC_035079.1	33074907	.	C	G	.	.	MAF_USDA=5.738
NC_035079.1	33074956	.	A	C	.	.	MAF_INRAE=35.833;MAF_USDA=10.0
NC_035079.1	33074984	.	C	T	.	.	MAF_INRAE=35.443;MAF_USDA=22.941
NC_035079.1	33075025	.	T	A	.	.	MAF_USDA=6.557
NC_035079.1	33075028	.	C	T	.	.	MAF_USDA=6.557
NC_035079.1	33075035	.	G	T	.	.	MAF_USDA=12.295
NC_035079.1	33075097	.	T	C	.	.	MAF_USDA=13.934
NC_035079.1	33075152	.	G	T	.	.	MAF_USDA=6.557
NC_035079.1	33075498	.	T	C	.	.	MAF_USDA=5.738
NC_035079.1	33075592	.	G	A	.	.	MAF_USDA=4.918
NC_035079.1	33075598	.	C	G	.	.	MAF_USDA=4.918
NC_035079.1	33075746	.	C	T	.	.	MAF_USDA=3.333
NC_035079.1	33075801	.	G	A	.	.	MAF_INRAE=6.329
NC_035079.1	33075829	.	T	G	.	.	MAF_USDA=13.934
NC_035079.1	33075917	.	G	A	.	.	MAF_INRAE=5.696
NC_035079.1	33076079	.	G	A	.	.	MAF_USDA=2.459
NC_035079.1	33076100	.	C	T	.	.	MAF_INRAE=7.595;MAF_USDA=3.279
NC_035079.1	33076216	.	C	A	.	.	MAF_USDA=2.459
NC_035079.1	33076241	.	C	T	.	.	MAF_USDA=13.115
NC_035079.1	33076272	.	T	C	.	.	MAF_INRAE=49.367;MAF_USDA=42.941
NC_035079.1	33076387	.	G	A	.	.	MAF_INRAE=7.595;MAF_USDA=7.377
NC_035079.1	33076422	.	C	T	.	.	MAF_USDA=13.115
NC_035079.1	33076492	.	C	A	.	.	MAF_INRAE=35.443;MAF_USDA=22.941
NC_035079.1	33076625	.	C	T	.	.	MAF_INRAE=49.367;MAF_USDA=43.529
NC_035079.1	33076635	.	G	A	.	.	MAF_USDA=12.295
NC_035079.1	33076658	.	A	G	.	.	MAF_USDA=10.656
NC_035079.1	33076662	.	C	A	.	.	MAF_USDA=5.738
NC_035079.1	33076760	.	C	A	.	.	MAF_USDA=2.941
NC_035079.1	33076907	.	C	A	.	.	MAF_INRAE=49.367;MAF_USDA=40.588
NC_035079.1	33076987	.	C	T	.	.	MAF_USDA=4.098
NC_035079.1	33076990	.	A	C	.	.	MAF_USDA=12.295
NC_035079.1	33077091	.	C	T	.	.	MAF_USDA=1.639
NC_035079.1	33077145	.	A	G	.	.	MAF_USDA=12.295
NC_035079.1	33077253	.	G	A	.	.	MAF_USDA=12.295
NC_035079.1	33077282	.	C	T	.	.	MAF_INRAE=49.367;MAF_USDA=27.647
NC_035079.1	33077294	.	C	A	.	.	MAF_INRAE=6.329;MAF_USDA=7.059
NC_035079.1	33077549	.	T	C	.	.	MAF_USDA=4.118
NC_035079.1	33077600	.	C	A	.	.	MAF_USDA=5.738
NC_035079.1	33077701	.	C	A	.	.	MAF_USDA=12.295
NC_035079.1	33077741	.	G	T	.	.	MAF_INRAE=13.291;MAF_USDA=33.529
NC_035079.1	33077796	.	C	A	.	.	MAF_USDA=13.529
NC_035079.1	33077917	.	T	A	.	.	MAF_INRAE=35.443;MAF_USDA=22.353
NC_035079.1	33078072	.	C	T	.	.	MAF_INRAE=15.833;MAF_USDA=29.167
NC_035079.1	33078094	.	A	C	.	.	MAF_USDA=5.738
NC_035079.1	33078101	.	A	T	.	.	MAF_USDA=5.738
NC_035079.1	33078160	.	G	A	.	.	MAF_INRAE=35.443;MAF_USDA=22.353
NC_035079.1	33078321	.	G	A	.	.	MAF_INRAE=35.833;MAF_USDA=10.0
NC_035079.1	33078391	.	A	T	.	.	MAF_USDA=1.639
NC_035079.1	33078533	.	T	A	.	.	MAF_USDA=5.738
NC_035079.1	33078571	.	T	C	.	.	MAF_INRAE=13.924;MAF_USDA=49.412
NC_035079.1	33078620	.	G	A	.	.	MAF_INRAE=5.696;MAF_USDA=7.059
NC_035079.1	33078673	.	C	G	.	.	MAF_USDA=4.098
NC_035079.1	33078748	.	A	G	.	.	MAF_INRAE=16.456;MAF_USDA=45.294
NC_035079.1	33078810	.	T	A	.	.	MAF_INRAE=3.333;MAF_USDA=18.75
NC_035079.1	33078844	.	G	A	.	.	MAF_INRAE=1.667;MAF_USDA=7.647
NC_035079.1	33078868	.	G	A	.	.	MAF_INRAE=12.025;MAF_USDA=5.294
NC_035079.1	33079031	.	C	A	.	.	MAF_INRAE=7.595;MAF_USDA=9.016
NC_035079.1	33079089	.	G	T	.	.	MAF_INRAE=49.367;MAF_USDA=25.882
NC_035079.1	33079125	.	T	C	.	.	MAF_USDA=1.639
NC_035079.1	33079203	.	G	A	.	.	MAF_INRAE=8.861;MAF_USDA=6.471
NC_035079.1	33079281	.	C	G	.	.	MAF_USDA=1.639
NC_035079.1	33079417	.	T	A	.	.	MAF_INRAE=3.333;MAF_USDA=18.75
NC_035079.1	33079435	.	G	A	.	.	MAF_USDA=4.118
NC_035079.1	33079494	.	A	T	.	.	MAF_USDA=6.557
NC_035079.1	33079529	.	G	T	.	.	MAF_INRAE=38.608;MAF_USDA=17.059
NC_035079.1	33079627	.	C	T	.	.	MAF_INRAE=3.333;MAF_USDA=18.75
NC_035079.1	33079724	.	C	G	.	.	MAF_USDA=1.639
NC_035079.1	33079774	.	C	T	.	.	MAF_USDA=4.706
NC_035079.1	33079796	.	T	A	.	.	MAF_USDA=6.557
NC_035079.1	33079895	.	T	A	.	.	MAF_INRAE=50.0
NC_035079.1	33079942	.	A	C	.	.	MAF_INRAE=7.595;MAF_USDA=42.941
NC_035079.1	33079975	.	T	A	.	.	MAF_USDA=4.118
NC_035079.1	33080004	.	T	C	.	.	MAF_USDA=1.639
NC_035079.1	33080053	.	A	G	.	.	MAF_INRAE=49.367;MAF_USDA=32.353
NC_035079.1	33080243	.	G	T	.	.	MAF_INRAE=32.911;MAF_USDA=12.353
NC_035079.1	33080279	.	G	A	.	.	MAF_INRAE=34.167;MAF_USDA=9.412
NC_035079.1	33080280	.	G	T	.	.	MAF_INRAE=34.167;MAF_USDA=9.412
NC_035079.1	33080356	.	G	A	.	.	MAF_INRAE=49.367;MAF_USDA=29.412
NC_035079.1	33080415	.	C	T	.	.	MAF_USDA=4.918
NC_035079.1	33080419	.	T	A	.	.	MAF_USDA=3.279
NC_035079.1	33080453	.	C	G	.	.	MAF_USDA=4.098
NC_035079.1	33080483	.	C	G	.	.	MAF_INRAE=7.595;MAF_USDA=44.118
NC_035079.1	33080560	.	A	G	.	.	MAF_INRAE=39.241;MAF_USDA=18.235
NC_035079.1	33080699	.	A	T	.	.	MAF_USDA=4.098
NC_035079.1	33080700	.	C	T	.	.	MAF_USDA=4.098
NC_035079.1	33080701	.	G	A	.	.	MAF_INRAE=7.595
NC_035079.1	33080749	.	G	A	.	.	MAF_USDA=1.639
NC_035079.1	33080756	.	C	A	.	.	MAF_INRAE=3.333;MAF_USDA=18.75
NC_035079.1	33080939	.	C	A	.	.	MAF_INRAE=39.241;MAF_USDA=16.471
NC_035079.1	33081043	.	G	A	.	.	MAF_USDA=4.918
NC_035079.1	33081102	.	G	A	.	.	MAF_INRAE=39.241;MAF_USDA=17.059
NC_035079.1	33081111	.	G	C	.	.	MAF_INRAE=7.595;MAF_USDA=18.033
NC_035079.1	33081310	.	T	A	.	.	MAF_INRAE=49.367;MAF_USDA=26.471
NC_035079.1	33081489	.	T	G	.	.	MAF_USDA=1.639
NC_035079.1	33081541	.	G	A	.	.	MAF_USDA=1.639
NC_035079.1	33081586	.	C	A	.	.	MAF_USDA=14.583
NC_035079.1	33081619	.	T	A	.	.	MAF_USDA=4.918
NC_035079.1	33081753	.	T	G	.	.	MAF_INRAE=49.367;MAF_USDA=26.471
NC_035079.1	33081779	.	G	A	.	.	MAF_INRAE=7.595;MAF_USDA=2.459
NC_035079.1	33081800	.	A	G	.	.	MAF_INRAE=49.367;MAF_USDA=27.647
NC_035079.1	33081877	.	G	C	.	.	MAF_INRAE=2.5;MAF_USDA=1.639
NC_035079.1	33081914	.	A	T	.	.	MAF_INRAE=39.241;MAF_USDA=30.328
NC_035079.1	33081934	.	A	T	.	.	MAF_USDA=18.824
NC_035079.1	33081940	.	A	T	.	.	MAF_USDA=23.529
NC_035079.1	33081959	.	A	T	.	.	MAF_USDA=29.412
NC_035079.1	33081960	.	T	C	.	.	MAF_INRAE=50.0;MAF_USDA=22.353
NC_035079.1	33081961	.	G	A	.	.	MAF_USDA=30.0
NC_035079.1	33081974	.	C	T	.	.	MAF_USDA=31.765
NC_035079.1	33081988	.	C	T	.	.	MAF_USDA=31.765
NC_035079.1	33081990	.	C	T	.	.	MAF_USDA=32.353
NC_035079.1	33082001	.	G	T	.	.	MAF_USDA=45.833
NC_035079.1	33082003	.	C	T	.	.	MAF_USDA=4.098
NC_035079.1	33082119	.	G	A	.	.	MAF_INRAE=6.667;MAF_USDA=33.333
NC_035079.1	33082121	.	T	A	.	.	MAF_INRAE=6.667;MAF_USDA=35.417
NC_035079.1	33082126	.	A	G	.	.	MAF_INRAE=3.333;MAF_USDA=14.583
NC_035079.1	33082127	.	T	C	.	.	MAF_USDA=2.459
NC_035079.1	33082130	.	A	G	.	.	MAF_INRAE=5.833;MAF_USDA=28.824
NC_035079.1	33082135	.	T	C	.	.	MAF_INRAE=5.0;MAF_USDA=25.294
NC_035079.1	33082137	.	T	A	.	.	MAF_INRAE=5.0;MAF_USDA=25.882
NC_035079.1	33082145	.	G	C	.	.	MAF_USDA=10.656
NC_035079.1	33082149	.	A	G	.	.	MAF_INRAE=5.0;MAF_USDA=15.574
NC_035079.1	33082150	.	G	A	.	.	MAF_INRAE=5.0;MAF_USDA=16.393
NC_035079.1	33082152	.	C	T	.	.	MAF_INRAE=5.0;MAF_USDA=16.393
NC_035079.1	33082158	.	C	T	.	.	MAF_INRAE=4.167;MAF_USDA=17.647
NC_035079.1	33082160	.	A	G	.	.	MAF_INRAE=4.167;MAF_USDA=16.393
NC_035079.1	33082190	.	T	A	.	.	MAF_USDA=9.836
NC_035079.1	33082192	.	C	T	.	.	MAF_INRAE=38.608;MAF_USDA=17.647
NC_035079.1	33082196	.	C	T	.	.	MAF_USDA=2.459
NC_035079.1	33082221	.	C	T	.	.	MAF_USDA=1.639
NC_035079.1	33082341	.	G	T	.	.	MAF_INRAE=39.241;MAF_USDA=17.059
NC_035079.1	33082349	.	G	T	.	.	MAF_USDA=4.098
NC_035079.1	33082428	.	T	A	.	.	MAF_USDA=1.639
NC_035079.1	33082435	.	G	A	.	.	MAF_USDA=1.639
NC_035079.1	33082471	.	C	T	.	.	MAF_INRAE=49.367;MAF_USDA=47.917
NC_035079.1	33082481	.	T	A	.	.	MAF_INRAE=2.5;MAF_USDA=1.639
NC_035079.1	33082514	.	G	A	.	.	MAF_USDA=4.918
NC_035079.1	33082531	.	T	C	.	.	MAF_INRAE=3.333;MAF_USDA=18.75
NC_035079.1	33082537	.	A	T	.	.	MAF_USDA=1.639
NC_035079.1	33082621	.	A	C	.	.	MAF_INRAE=3.797
NC_035079.1	33082712	.	T	C	.	.	MAF_USDA=6.557
NC_035079.1	33082719	.	C	A	.	.	MAF_USDA=6.557
NC_035079.1	33082726	.	A	G	.	.	MAF_USDA=6.557
NC_035079.1	33082728	.	A	C	.	.	MAF_INRAE=39.241;MAF_USDA=22.353
NC_035079.1	33082781	.	C	G	.	.	MAF_USDA=6.557
NC_035079.1	33082848	.	C	A	.	.	MAF_INRAE=38.608
NC_035079.1	33082856	.	A	T	.	.	MAF_USDA=12.5
NC_035079.1	33082891	.	C	T	.	.	MAF_USDA=4.098
NC_035079.1	33082907	.	C	G	.	.	MAF_INRAE=25.316;MAF_USDA=14.706
NC_035079.1	33082927	.	C	T	.	.	MAF_USDA=1.639
NC_035079.1	33082965	.	C	T	.	.	MAF_INRAE=49.367;MAF_USDA=26.471
NC_035079.1	33083016	.	G	A	.	.	MAF_USDA=6.557
NC_035079.1	33083053	.	G	T	.	.	MAF_INRAE=3.333;MAF_USDA=18.75
NC_035079.1	33083104	.	G	T	.	.	MAF_INRAE=39.241;MAF_USDA=22.353
NC_035079.1	33083111	.	G	T	.	.	MAF_USDA=3.279
NC_035079.1	33083140	.	C	G	.	.	MAF_USDA=3.279
NC_035079.1	33083141	.	G	C	.	.	MAF_INRAE=49.367;MAF_USDA=28.824
NC_035079.1	33083151	.	G	A	.	.	MAF_USDA=6.557
NC_035079.1	33083173	.	C	T	.	.	MAF_USDA=3.279
NC_035079.1	33083193	.	G	A	.	.	MAF_INRAE=39.241;MAF_USDA=22.353
NC_035079.1	33083266	.	T	A	.	.	MAF_INRAE=10.127;MAF_USDA=48.824
NC_035079.1	33083331	.	G	A	.	.	MAF_INRAE=39.241;MAF_USDA=18.235
NC_035079.1	33083344	.	C	T	.	.	MAF_INRAE=32.911;MAF_USDA=12.353
NC_035079.1	33083350	.	A	G	.	.	MAF_USDA=1.639
NC_035079.1	33083403	.	G	A	.	.	MAF_INRAE=49.367;MAF_USDA=47.917
NC_035079.1	33083443	.	A	G	.	.	MAF_INRAE=39.241;MAF_USDA=21.765
NC_035079.1	33083449	.	G	T	.	.	MAF_INRAE=39.241;MAF_USDA=21.765
NC_035079.1	33083514	.	G	C	.	.	MAF_USDA=1.639
NC_035079.1	33083521	.	T	C	.	.	MAF_INRAE=7.595;MAF_USDA=13.115
NC_035079.1	33083558	.	G	A	.	.	MAF_USDA=5.738
NC_035079.1	33083568	.	G	A	.	.	MAF_USDA=3.279
NC_035079.1	33083629	.	T	A	.	.	MAF_USDA=4.118
NC_035079.1	33083639	.	T	G	.	.	MAF_USDA=5.294
NC_035079.1	33083750	.	G	A	.	.	MAF_INRAE=7.595;MAF_USDA=3.279
NC_035079.1	33083755	.	A	G	.	.	MAF_INRAE=49.367;MAF_USDA=28.824
NC_035079.1	33083769	.	G	A	.	.	MAF_USDA=12.295
NC_035079.1	33084007	.	G	A	.	.	MAF_INRAE=3.333;MAF_USDA=18.75
NC_035079.1	33084145	.	G	T	.	.	MAF_INRAE=39.241;MAF_USDA=20.588
NC_035079.1	33084156	.	T	G	.	.	MAF_USDA=3.279
NC_035079.1	33084174	.	T	A	.	.	MAF_INRAE=49.367;MAF_USDA=35.417
NC_035079.1	33084231	.	G	A	.	.	MAF_USDA=5.738
NC_035079.1	33084343	.	C	G	.	.	MAF_INRAE=39.241
NC_035079.1	33084368	.	A	C	.	.	MAF_USDA=4.918
NC_035079.1	33084381	.	T	A	.	.	MAF_INRAE=39.241;MAF_USDA=22.941
NC_035079.1	33084429	.	C	T	.	.	MAF_INRAE=7.595;MAF_USDA=41.765
NC_035079.1	33084446	.	T	C	.	.	MAF_USDA=2.459
NC_035079.1	33084591	.	T	C	.	.	MAF_INRAE=39.241;MAF_USDA=22.353
NC_035079.1	33084655	.	A	T	.	.	MAF_USDA=6.557
NC_035079.1	33084673	.	G	C	.	.	MAF_USDA=6.557
NC_035079.1	33084708	.	G	A	.	.	MAF_INRAE=10.127;MAF_USDA=48.824
NC_035079.1	33084783	.	C	A	.	.	MAF_INRAE=3.333;MAF_USDA=18.75
NC_035079.1	33084808	.	T	G	.	.	MAF_USDA=1.639
NC_035079.1	33084884	.	C	A	.	.	MAF_USDA=6.557
NC_035079.1	33084926	.	G	T	.	.	MAF_USDA=6.557
NC_035079.1	33084998	.	G	A	.	.	MAF_USDA=7.059
NC_035079.1	33085007	.	A	G	.	.	MAF_INRAE=39.241;MAF_USDA=18.824
NC_035079.1	33085014	.	G	T	.	.	MAF_USDA=2.459
NC_035079.1	33085046	.	C	T	.	.	MAF_USDA=2.459
NC_035079.1	33085060	.	A	T	.	.	MAF_USDA=3.279
NC_035079.1	33085151	.	C	T	.	.	MAF_INRAE=39.241;MAF_USDA=14.706
NC_035079.1	33085194	.	G	A	.	.	MAF_USDA=12.295
NC_035079.1	33085248	.	A	G	.	.	MAF_USDA=2.459
NC_035079.1	33085256	.	A	C	.	.	MAF_INRAE=39.241;MAF_USDA=2.083
NC_035079.1	33085258	.	T	A	.	.	MAF_USDA=6.557
NC_035079.1	33085291	.	T	G	.	.	MAF_INRAE=7.595;MAF_USDA=44.118
NC_035079.1	33085312	.	G	A	.	.	MAF_INRAE=49.367;MAF_USDA=28.824
NC_035079.1	33085329	.	G	T	.	.	MAF_USDA=6.557
NC_035079.1	33085338	.	G	T	.	.	MAF_INRAE=3.333;MAF_USDA=18.75
NC_035079.1	33085362	.	T	A	.	.	MAF_USDA=1.639
NC_035079.1	33085399	.	C	T	.	.	MAF_INRAE=49.367;MAF_USDA=27.647
NC_035079.1	33085415	.	C	G	.	.	MAF_USDA=5.738
NC_035079.1	33085436	.	G	A	.	.	MAF_INRAE=36.842;MAF_USDA=19.672
NC_035079.1	33085705	.	C	G	.	.	MAF_INRAE=38.608;MAF_USDA=16.471
NC_035079.1	33085779	.	T	C	.	.	MAF_INRAE=6.329
NC_035079.1	33085790	.	G	T	.	.	MAF_INRAE=50.0;MAF_USDA=26.471
NC_035079.1	33085961	.	G	T	.	.	MAF_INRAE=49.367;MAF_USDA=26.471
NC_035079.1	33085962	.	A	G	.	.	MAF_USDA=12.295
NC_035079.1	33086070	.	T	G	.	.	MAF_INRAE=6.329
NC_035079.1	33086145	.	C	A	.	.	MAF_USDA=5.738
NC_035079.1	33086258	.	C	T	.	.	MAF_USDA=6.557
NC_035079.1	33086273	.	G	A	.	.	MAF_USDA=4.706
NC_035079.1	33086332	.	T	A	.	.	MAF_USDA=3.279
NC_035079.1	33086342	.	G	A	.	.	MAF_USDA=6.25
NC_035079.1	33086378	.	A	T	.	.	MAF_USDA=27.647
NC_035079.1	33086422	.	G	C	.	.	MAF_INRAE=36.842;MAF_USDA=28.235
NC_035079.1	33086449	.	G	A	.	.	MAF_INRAE=3.333;MAF_USDA=18.75
NC_035079.1	33086584	.	A	G	.	.	MAF_INRAE=3.333;MAF_USDA=18.75
NC_035079.1	33086689	.	C	T	.	.	MAF_INRAE=3.797
NC_035079.1	33086706	.	C	T	.	.	MAF_INRAE=46.667;MAF_USDA=47.917
NC_035079.1	33086709	.	G	T	.	.	MAF_INRAE=46.667;MAF_USDA=47.917
NC_035079.1	33086711	.	C	T	.	.	MAF_USDA=4.918
NC_035079.1	33086730	.	C	T	.	.	MAF_USDA=2.5
NC_035079.1	33086738	.	T	G	.	.	MAF_INRAE=3.333;MAF_USDA=18.75
NC_035079.1	33086787	.	C	A,G	.	.	MAF_INRAE=21.053;MAF_USDA=2.459
NC_035079.1	33086848	.	T	A	.	.	MAF_INRAE=3.333;MAF_USDA=18.75
NC_035079.1	33086890	.	T	C	.	.	MAF_USDA=3.279
NC_035079.1	33087175	.	A	C	.	.	MAF_INRAE=7.595;MAF_USDA=14.754
NC_035079.1	33087200	.	T	C	.	.	MAF_USDA=1.639
NC_035079.1	33087226	.	T	A	.	.	MAF_INRAE=7.595;MAF_USDA=21.311
NC_035079.1	33087273	.	G	A	.	.	MAF_USDA=1.639
NC_035079.1	33087282	.	C	T	.	.	MAF_INRAE=7.595;MAF_USDA=22.131
NC_035079.1	33087283	.	T	G	.	.	MAF_INRAE=3.333;MAF_USDA=21.311
NC_035079.1	33087313	.	A	T	.	.	MAF_USDA=12.5
NC_035079.1	33087327	.	C	T	.	.	MAF_INRAE=7.595;MAF_USDA=20.492
NC_035079.1	33087377	.	A	C	.	.	MAF_USDA=1.639
NC_035079.1	33087486	.	A	T	.	.	MAF_USDA=1.639
NC_035079.1	33087610	.	C	T	.	.	MAF_INRAE=12.025
NC_035079.1	33087824	.	C	T	.	.	MAF_INRAE=3.333;MAF_USDA=18.75
NC_035079.1	33087883	.	T	C	.	.	MAF_USDA=1.639
NC_035079.1	33088056	.	G	T	.	.	MAF_INRAE=2.5;MAF_USDA=16.667
NC_035079.1	33088199	.	T	A	.	.	MAF_USDA=3.279
NC_035079.1	33088212	.	A	C	.	.	MAF_USDA=10.0
NC_035079.1	33088319	.	C	T	.	.	MAF_USDA=2.459
NC_035079.1	33088356	.	G	C	.	.	MAF_USDA=1.639
NC_035079.1	33088399	.	G	T	.	.	MAF_INRAE=5.696
NC_035079.1	33088468	.	C	T	.	.	MAF_INRAE=3.333;MAF_USDA=18.75
NC_035079.1	33088519	.	C	T	.	.	MAF_INRAE=3.333;MAF_USDA=18.75
NC_035079.1	33088549	.	C	T	.	.	MAF_USDA=10.0
NC_035079.1	33088551	.	G	A	.	.	MAF_USDA=1.639
NC_035079.1	33088685	.	T	G	.	.	MAF_USDA=6.471
NC_035079.1	33088693	.	C	T	.	.	MAF_USDA=3.279
NC_035079.1	33088805	.	C	T	.	.	MAF_USDA=1.639
NC_035079.1	33088866	.	C	T	.	.	MAF_USDA=2.459
NC_035079.1	33088901	.	A	T	.	.	MAF_USDA=4.918
NC_035079.1	33088949	.	T	G	.	.	MAF_USDA=6.557
NC_035079.1	33088951	.	A	T	.	.	MAF_USDA=4.918
NC_035079.1	33088972	.	A	C	.	.	MAF_USDA=9.412
NC_035079.1	33089023	.	T	A	.	.	MAF_INRAE=12.025;MAF_USDA=5.294
NC_035079.1	33089096	.	A	G	.	.	MAF_USDA=4.918
NC_035079.1	33089126	.	A	G	.	.	MAF_USDA=24.118
NC_035079.1	33089154	.	G	A	.	.	MAF_USDA=2.083
NC_035079.1	33089188	.	C	A	.	.	MAF_INRAE=3.333;MAF_USDA=18.75
NC_035079.1	33089220	.	T	A	.	.	MAF_USDA=8.235
NC_035079.1	33089248	.	T	A	.	.	MAF_USDA=12.941
NC_035079.1	33089250	.	A	T	.	.	MAF_USDA=13.529
NC_035079.1	33089257	.	T	A,*	.	.	MAF_INRAE=10.526;MAF_USDA=2.083
NC_035079.1	33089260	.	A	T	.	.	MAF_INRAE=3.333
NC_035079.1	33089261	.	T	A	.	.	MAF_INRAE=6.667
NC_035079.1	33089262	.	C	A	.	.	MAF_INRAE=49.367
NC_035079.1	33089297	.	T	A	.	.	MAF_USDA=4.098
NC_035079.1	33089326	.	C	A	.	.	MAF_USDA=5.738
NC_035079.1	33089350	.	A	C	.	.	MAF_USDA=5.738
NC_035079.1	33089366	.	C	T	.	.	MAF_INRAE=42.405;MAF_USDA=31.765
NC_035079.1	33089437	.	C	T	.	.	MAF_USDA=2.459
NC_035079.1	33089463	.	C	T	.	.	MAF_USDA=3.279
NC_035079.1	33089510	.	T	C	.	.	MAF_USDA=6.557
NC_035079.1	33089630	.	A	T	.	.	MAF_INRAE=40.506;MAF_USDA=40.0
NC_035079.1	33089674	.	G	A	.	.	MAF_INRAE=35.833;MAF_USDA=10.0
NC_035079.1	33089771	.	G	A	.	.	MAF_INRAE=40.506;MAF_USDA=33.529
NC_035079.1	33090062	.	T	A	.	.	MAF_INRAE=2.5;MAF_USDA=5.882
NC_035079.1	33090132	.	G	T	.	.	MAF_INRAE=10.526;MAF_USDA=30.723
NC_035079.1	33090227	.	T	C	.	.	MAF_INRAE=3.333;MAF_USDA=12.5
NC_035079.1	33090235	.	T	C	.	.	MAF_INRAE=6.962;MAF_USDA=10.588
NC_035079.1	33090236	.	G	T	.	.	MAF_INRAE=5.833;MAF_USDA=11.176
NC_035079.1	33090274	.	C	T	.	.	MAF_USDA=2.083
NC_035079.1	33090295	.	G	A	.	.	MAF_INRAE=6.329
NC_035079.1	33090297	.	T	C	.	.	MAF_INRAE=2.5;MAF_USDA=11.765
NC_035079.1	33090357	.	G	A	.	.	MAF_USDA=4.098
NC_035079.1	33090379	.	G	C	.	.	MAF_INRAE=3.797;MAF_USDA=14.754
NC_035079.1	33090387	.	A	C	.	.	MAF_USDA=3.279
NC_035079.1	33090466	.	A	G	.	.	MAF_USDA=5.738
NC_035079.1	33090525	.	C	T	.	.	MAF_INRAE=38.608;MAF_USDA=38.235
NC_035079.1	33090527	.	C	T	.	.	MAF_USDA=2.941
NC_035079.1	33090643	.	C	T	.	.	MAF_INRAE=3.333;MAF_USDA=5.882
NC_035079.1	33090711	.	G	A	.	.	MAF_INRAE=3.333;MAF_USDA=5.882
NC_035079.1	33090721	.	G	A	.	.	MAF_USDA=2.459
NC_035079.1	33090908	.	G	T	.	.	MAF_USDA=4.118
NC_035079.1	33090987	.	A	T	.	.	MAF_INRAE=37.342;MAF_USDA=44.706
NC_035079.1	33091118	.	T	C	.	.	MAF_USDA=1.639
NC_035079.1	33091275	.	A	G	.	.	MAF_INRAE=12.658;MAF_USDA=23.529
NC_035079.1	33091519	.	C	T	.	.	MAF_INRAE=50.0;MAF_USDA=29.762
NC_035079.1	33091563	.	G	A	.	.	MAF_USDA=5.357
NC_035079.1	33091564	.	T	G	.	.	MAF_USDA=5.357
NC_035079.1	33091569	.	T	A	.	.	MAF_USDA=5.294
NC_035079.1	33091585	.	A	G	.	.	MAF_USDA=4.918
NC_035079.1	33091588	.	G	T	.	.	MAF_USDA=4.706
NC_035079.1	33091656	.	T	G	.	.	MAF_USDA=1.639
NC_035079.1	33091703	.	G	T	.	.	MAF_USDA=12.5
NC_035079.1	33091727	.	A	T	.	.	MAF_INRAE=9.494;MAF_USDA=11.475
NC_035079.1	33091737	.	T	A	.	.	MAF_INRAE=35.833;MAF_USDA=14.706
NC_035079.1	33091769	.	T	A	.	.	MAF_INRAE=36.709;MAF_USDA=2.083
NC_035079.1	33091820	.	A	T	.	.	MAF_USDA=8.197
NC_035079.1	33091892	.	A	T	.	.	MAF_USDA=10.417
NC_035079.1	33091991	.	C	T	.	.	MAF_INRAE=39.241;MAF_USDA=37.059
NC_035079.1	33092057	.	C	A	.	.	MAF_USDA=1.639
NC_035079.1	33092087	.	G	T	.	.	MAF_INRAE=12.658;MAF_USDA=44.118
NC_035079.1	33092089	.	T	A	.	.	MAF_INRAE=41.667;MAF_USDA=20.588
NC_035079.1	33092183	.	T	C	.	.	MAF_INRAE=3.333;MAF_USDA=16.471
NC_035079.1	33092197	.	C	T	.	.	MAF_USDA=5.294
NC_035079.1	33092221	.	T	A	.	.	MAF_USDA=1.639
NC_035079.1	33092233	.	A	T	.	.	MAF_USDA=3.333
NC_035079.1	33092293	.	C	A	.	.	MAF_INRAE=35.833;MAF_USDA=24.706
NC_035079.1	33092305	.	T	G	.	.	MAF_USDA=2.941
NC_035079.1	33092340	.	A	C	.	.	MAF_USDA=1.639
NC_035079.1	33092420	.	T	C	.	.	MAF_USDA=6.557
NC_035079.1	33092518	.	C	A	.	.	MAF_USDA=8.197
NC_035079.1	33092536	.	T	G	.	.	MAF_INRAE=10.127;MAF_USDA=20.588
NC_035079.1	33092575	.	A	G	.	.	MAF_INRAE=11.392;MAF_USDA=20.833
NC_035079.1	33092852	.	C	T	.	.	MAF_USDA=2.083
NC_035079.1	33092950	.	G	T	.	.	MAF_USDA=8.333
NC_035079.1	33092961	.	C	T	.	.	MAF_INRAE=27.5;MAF_USDA=2.083
NC_035079.1	33093005	.	T	C	.	.	MAF_INRAE=5.0;MAF_USDA=2.459
NC_035079.1	33093006	.	A	C	.	.	MAF_INRAE=5.0;MAF_USDA=2.459
NC_035079.1	33093010	.	T	G	.	.	MAF_INRAE=40.0;MAF_USDA=33.333
NC_035079.1	33093070	.	C	G	.	.	MAF_INRAE=12.025
NC_035079.1	33093079	.	G	T	.	.	MAF_INRAE=35.0;MAF_USDA=11.176
NC_035079.1	33093175	.	C	T	.	.	MAF_INRAE=48.734;MAF_USDA=36.471
NC_035079.1	33093199	.	T	C	.	.	MAF_USDA=9.016
NC_035079.1	33093215	.	G	C	.	.	MAF_USDA=4.706
NC_035079.1	33093217	.	G	T	.	.	MAF_USDA=4.706
NC_035079.1	33093322	.	C	T	.	.	MAF_USDA=6.25
NC_035079.1	33093329	.	C	A	.	.	MAF_USDA=2.083
NC_035079.1	33093334	.	C	T	.	.	MAF_USDA=12.941
NC_035079.1	33093351	.	G	A	.	.	MAF_USDA=3.279
NC_035079.1	33093872	.	C	G	.	.	MAF_INRAE=3.333;MAF_USDA=8.824
NC_035079.1	33093904	.	C	T	.	.	MAF_INRAE=3.333;MAF_USDA=8.824
NC_035079.1	33093943	.	A	C	.	.	MAF_INRAE=21.053
NC_035079.1	33093945	.	T	A	.	.	MAF_INRAE=36.842
NC_035079.1	33093948	.	G	C	.	.	MAF_INRAE=3.333
NC_035079.1	33093992	.	G	T	.	.	MAF_INRAE=6.329
NC_035079.1	33093994	.	G	T	.	.	MAF_INRAE=6.667
NC_035079.1	33094040	.	A	G	.	.	MAF_INRAE=3.333;MAF_USDA=18.75
NC_035079.1	33094179	.	A	G	.	.	MAF_INRAE=35.0;MAF_USDA=14.118
NC_035079.1	33094219	.	T	C	.	.	MAF_INRAE=35.833;MAF_USDA=12.941
NC_035079.1	33094220	.	C	A	.	.	MAF_INRAE=3.333;MAF_USDA=14.706
NC_035079.1	33094224	.	C	T	.	.	MAF_USDA=12.5
NC_035079.1	33094259	.	C	A	.	.	MAF_USDA=2.353
NC_035079.1	33094273	.	C	T	.	.	MAF_USDA=6.557
NC_035079.1	33094325	.	G	T	.	.	MAF_USDA=3.279
NC_035079.1	33094445	.	T	A	.	.	MAF_USDA=2.083
NC_035079.1	33094486	.	G	T	.	.	MAF_INRAE=35.833;MAF_USDA=12.353
NC_035079.1	33094530	.	A	T	.	.	MAF_INRAE=3.333;MAF_USDA=17.059
NC_035079.1	33094627	.	G	A	.	.	MAF_USDA=4.167
NC_035079.1	33094936	.	T	A	.	.	MAF_INRAE=9.494;MAF_USDA=11.176
NC_035079.1	33094938	.	A	T	.	.	MAF_INRAE=10.127;MAF_USDA=33.607
NC_035079.1	33094954	.	A	G	.	.	MAF_INRAE=9.494;MAF_USDA=11.176
NC_035079.1	33095076	.	G	T	.	.	MAF_USDA=2.459
NC_035079.1	33095085	.	T	C	.	.	MAF_INRAE=3.333;MAF_USDA=18.235
NC_035079.1	33095118	.	G	A	.	.	MAF_USDA=1.639
NC_035079.1	33095160	.	G	T	.	.	MAF_INRAE=10.127;MAF_USDA=27.059
NC_035079.1	33095237	.	G	T	.	.	MAF_INRAE=20.253;MAF_USDA=35.882
NC_035079.1	33095327	.	A	G	.	.	MAF_INRAE=9.494;MAF_USDA=27.059
NC_035079.1	33095328	.	G	T	.	.	MAF_INRAE=3.333;MAF_USDA=18.75
NC_035079.1	33095404	.	C	G	.	.	MAF_USDA=7.647
NC_035079.1	33095421	.	T	C	.	.	MAF_INRAE=19.62;MAF_USDA=25.0
NC_035079.1	33095428	.	C	A	.	.	MAF_INRAE=10.127;MAF_USDA=26.471
NC_035079.1	33095434	.	G	A	.	.	MAF_INRAE=19.62
NC_035079.1	33095476	.	T	A	.	.	MAF_USDA=3.279
NC_035079.1	33095513	.	GTT	GTC	.	.	MAF_USDA=25.0
NC_035079.1	33095515	.	T	C	.	.	MAF_INRAE=14.167;MAF_USDA=46.721
NC_035079.1	33095595	.	C	A	.	.	MAF_INRAE=35.0;MAF_USDA=12.941
NC_035079.1	33095596	.	C	A	.	.	MAF_INRAE=35.0;MAF_USDA=12.941
NC_035079.1	33095621	.	G	T	.	.	MAF_INRAE=19.62;MAF_USDA=25.0
NC_035079.1	33095662	.	C	T	.	.	MAF_INRAE=35.833;MAF_USDA=14.706
NC_035079.1	33095702	.	T	G	.	.	MAF_USDA=2.083
NC_035079.1	33095704	.	C	T	.	.	MAF_USDA=2.083
NC_035079.1	33095834	.	A	G	.	.	MAF_USDA=2.459
NC_035079.1	33095836	.	G	A	.	.	MAF_INRAE=19.62;MAF_USDA=44.706
NC_035079.1	33095838	.	A	C	.	.	MAF_INRAE=1.667;MAF_USDA=18.235
NC_035079.1	33095843	.	A	C	.	.	MAF_INRAE=19.62;MAF_USDA=44.118
NC_035079.1	33095844	.	A	C	.	.	MAF_USDA=9.412
NC_035079.1	33095848	.	A	C	.	.	MAF_INRAE=3.333;MAF_USDA=7.647
NC_035079.1	33095922	.	C	T	.	.	MAF_USDA=1.667
NC_035079.1	33095950	.	G	A	.	.	MAF_INRAE=3.333;MAF_USDA=7.143
NC_035079.1	33095986	.	A	G	.	.	MAF_USDA=4.167
NC_035079.1	33096094	.	A	C	.	.	MAF_INRAE=1.667;MAF_USDA=15.517
NC_035079.1	33096148	.	C	A	.	.	MAF_INRAE=11.667;MAF_USDA=18.824
NC_035079.1	33096219	.	C	T	.	.	MAF_INRAE=6.962;MAF_USDA=8.235
NC_035079.1	33096249	.	G	A	.	.	MAF_USDA=5.294
NC_035079.1	33096284	.	C	T	.	.	MAF_INRAE=4.167;MAF_USDA=6.471
NC_035079.1	33096351	.	T	C	.	.	MAF_USDA=16.667
NC_035079.1	33096352	.	G	C	.	.	MAF_INRAE=3.333;MAF_USDA=18.75
NC_035079.1	33096365	.	A	C	.	.	MAF_INRAE=3.797;MAF_USDA=25.294
NC_035079.1	33096381	.	C	T	.	.	MAF_INRAE=3.797;MAF_USDA=24.706
NC_035079.1	33096388	.	A	T	.	.	MAF_INRAE=13.333
NC_035079.1	33096503	.	T	G	.	.	MAF_USDA=5.294
NC_035079.1	33096641	.	G	C	.	.	MAF_INRAE=7.595
NC_035079.1	33096699	.	C	T	.	.	MAF_USDA=7.377
NC_035079.1	33096763	.	G	A	.	.	MAF_USDA=2.459
NC_035079.1	33096790	.	C	T	.	.	MAF_USDA=4.918
NC_035079.1	33096791	.	G	A	.	.	MAF_INRAE=13.924;MAF_USDA=3.279
NC_035079.1	33096815	.	G	A	.	.	MAF_USDA=14.583
NC_035079.1	33097002	.	T	A	.	.	MAF_INRAE=6.329
NC_035079.1	33097003	.	G	T	.	.	MAF_INRAE=6.667
NC_035079.1	33097004	.	T	G	.	.	MAF_USDA=4.098
NC_035079.1	33097007	.	G	A	.	.	MAF_INRAE=6.667
NC_035079.1	33097008	.	C	G	.	.	MAF_INRAE=6.667
NC_035079.1	33097037	.	T	C	.	.	MAF_INRAE=19.62;MAF_USDA=32.353
NC_035079.1	33097046	.	C	T	.	.	MAF_INRAE=6.329;MAF_USDA=2.459
NC_035079.1	33097186	.	C	T	.	.	MAF_INRAE=35.833;MAF_USDA=11.765
NC_035079.1	33097265	.	T	G	.	.	MAF_INRAE=19.62;MAF_USDA=47.059
NC_035079.1	33097267	.	T	G	.	.	MAF_INRAE=14.167;MAF_USDA=46.471
NC_035079.1	33097342	.	T	G	.	.	MAF_INRAE=19.62;MAF_USDA=45.882
NC_035079.1	33097367	.	A	C	.	.	MAF_INRAE=3.333;MAF_USDA=6.471
NC_035079.1	33097474	.	G	C	.	.	MAF_USDA=16.393
NC_035079.1	33097478	.	A	G	.	.	MAF_USDA=5.294
NC_035079.1	33097512	.	A	G	.	.	MAF_USDA=13.043
NC_035079.1	33097513	.	A	T	.	.	MAF_USDA=13.043
NC_035079.1	33097517	.	A	T	.	.	MAF_INRAE=13.333
NC_035079.1	33097527	.	A	T	.	.	MAF_INRAE=6.329;MAF_USDA=7.377
NC_035079.1	33097574	.	C	T	.	.	MAF_USDA=2.459
NC_035079.1	33097575	.	A	G	.	.	MAF_INRAE=13.291;MAF_USDA=26.471
NC_035079.1	33097581	.	G	A	.	.	MAF_USDA=8.197
NC_035079.1	33097637	.	T	G	.	.	MAF_INRAE=6.962;MAF_USDA=16.667
NC_035079.1	33097731	.	A	T	.	.	MAF_INRAE=7.595
NC_035079.1	33097803	.	C	T	.	.	MAF_USDA=5.294
NC_035079.1	33097825	.	A	T	.	.	MAF_USDA=4.098
NC_035079.1	33097845	.	G	T	.	.	MAF_USDA=5.738
NC_035079.1	33097867	.	A	G	.	.	MAF_USDA=2.459
NC_035079.1	33097886	.	G	T	.	.	MAF_INRAE=8.228
NC_035079.1	33097901	.	T	C	.	.	MAF_INRAE=3.333;MAF_USDA=16.667
NC_035079.1	33098037	.	G	T	.	.	MAF_INRAE=15.823;MAF_USDA=10.656
NC_035079.1	33098086	.	T	C	.	.	MAF_USDA=4.918
NC_035079.1	33098177	.	G	T	.	.	MAF_USDA=14.706
NC_035079.1	33098179	.	A	G	.	.	MAF_INRAE=3.797;MAF_USDA=25.294
NC_035079.1	33098294	.	T	C	.	.	MAF_USDA=1.639
NC_035079.1	33098319	.	A	T	.	.	MAF_INRAE=15.823;MAF_USDA=12.941
NC_035079.1	33098384	.	C	T	.	.	MAF_INRAE=9.494;MAF_USDA=13.115
NC_035079.1	33098415	.	C	T	.	.	MAF_USDA=4.706
NC_035079.1	33098431	.	C	T	.	.	MAF_USDA=4.706
NC_035079.1	33098460	.	C	T	.	.	MAF_USDA=8.197
NC_035079.1	33098495	.	C	T	.	.	MAF_USDA=1.639
NC_035079.1	33098590	.	C	T	.	.	MAF_USDA=1.639
NC_035079.1	33098609	.	C	G	.	.	MAF_USDA=5.294
NC_035079.1	33098626	.	A	G	.	.	MAF_INRAE=18.987;MAF_USDA=45.882
NC_035079.1	33098699	.	G	A	.	.	MAF_USDA=10.656
NC_035079.1	33098715	.	G	A	.	.	MAF_INRAE=15.823;MAF_USDA=13.529
NC_035079.1	33098739	.	C	G	.	.	MAF_USDA=2.459
NC_035079.1	33098903	.	G	A	.	.	MAF_USDA=1.724
NC_035079.1	33099047	.	G	A	.	.	MAF_USDA=10.119
NC_035079.1	33099082	.	G	T	.	.	MAF_USDA=1.667
NC_035079.1	33099098	.	C	T	.	.	MAF_USDA=1.695
NC_035079.1	33099121	.	G	A	.	.	MAF_USDA=13.793
NC_035079.1	33099166	.	C	T	.	.	MAF_USDA=2.083
NC_035079.1	33099644	.	C	T	.	.	MAF_INRAE=15.823;MAF_USDA=12.5
NC_035079.1	33099674	.	G	A	.	.	MAF_USDA=4.706
NC_035079.1	33099690	.	A	C	.	.	MAF_USDA=5.294
NC_035079.1	33099759	.	T	G	.	.	MAF_USDA=4.918
NC_035079.1	33099844	.	C	A	.	.	MAF_USDA=5.294
NC_035079.1	33099880	.	T	A	.	.	MAF_USDA=10.656
NC_035079.1	33099907	.	C	T	.	.	MAF_INRAE=1.667;MAF_USDA=6.471
NC_035079.1	33099909	.	A	G	.	.	MAF_USDA=5.738
NC_035079.1	33099980	.	G	A	.	.	MAF_INRAE=15.823;MAF_USDA=9.836
NC_035079.1	33100007	.	G	A	.	.	MAF_USDA=11.475
NC_035079.1	33100040	.	A	T	.	.	MAF_INRAE=6.329;MAF_USDA=5.738
NC_035079.1	33100060	.	A	C	.	.	MAF_INRAE=49.367;MAF_USDA=23.529
NC_035079.1	33100061	.	G	A	.	.	MAF_INRAE=3.333;MAF_USDA=6.471
NC_035079.1	33100071	.	T	C	.	.	MAF_INRAE=15.19;MAF_USDA=10.417
NC_035079.1	33100094	.	G	C	.	.	MAF_INRAE=8.333;MAF_USDA=2.083
NC_035079.1	33100176	.	G	T	.	.	MAF_INRAE=35.0;MAF_USDA=10.0
NC_035079.1	33100192	.	C	T	.	.	MAF_INRAE=15.823;MAF_USDA=16.471
NC_035079.1	33100260	.	C	A	.	.	MAF_INRAE=1.667;MAF_USDA=6.471
NC_035079.1	33100339	.	A	G	.	.	MAF_INRAE=19.62;MAF_USDA=46.471
NC_035079.1	33100393	.	A	T	.	.	MAF_USDA=5.294
NC_035079.1	33100421	.	G	A	.	.	MAF_INRAE=3.797;MAF_USDA=32.941
NC_035079.1	33100431	.	A	C	.	.	MAF_USDA=5.738
NC_035079.1	33100453	.	C	T	.	.	MAF_INRAE=49.367;MAF_USDA=26.471
NC_035079.1	33100467	.	C	G	.	.	MAF_INRAE=1.667;MAF_USDA=6.471
NC_035079.1	33100473	.	C	A	.	.	MAF_INRAE=3.797;MAF_USDA=32.353
NC_035079.1	33100539	.	G	T	.	.	MAF_USDA=5.882
NC_035079.1	33100552	.	C	T	.	.	MAF_INRAE=15.19;MAF_USDA=10.656
NC_035079.1	33100588	.	A	C	.	.	MAF_USDA=5.294
NC_035079.1	33100622	.	T	A	.	.	MAF_INRAE=19.62;MAF_USDA=46.471
NC_035079.1	33100678	.	T	C	.	.	MAF_USDA=5.738
NC_035079.1	33100688	.	C	A	.	.	MAF_USDA=7.377
NC_035079.1	33100722	.	C	T	.	.	MAF_INRAE=18.987;MAF_USDA=38.824
NC_035079.1	33100951	.	G	C	.	.	MAF_INRAE=15.823;MAF_USDA=15.294
NC_035079.1	33100965	.	C	A	.	.	MAF_USDA=12.5
NC_035079.1	33101037	.	T	G	.	.	MAF_USDA=10.656
NC_035079.1	33101042	.	C	T	.	.	MAF_USDA=5.882
NC_035079.1	33101073	.	G	A	.	.	MAF_INRAE=15.0;MAF_USDA=9.836
NC_035079.1	33101105	.	A	T	.	.	MAF_INRAE=2.5;MAF_USDA=1.639
NC_035079.1	33101182	.	T	A	.	.	MAF_USDA=10.656
NC_035079.1	33101206	.	C	A	.	.	MAF_USDA=5.294
NC_035079.1	33101282	.	G	T	.	.	MAF_INRAE=4.167;MAF_USDA=20.833
NC_035079.1	33101284	.	C	A	.	.	MAF_INRAE=15.0;MAF_USDA=10.656
NC_035079.1	33101285	.	A	C	.	.	MAF_INRAE=15.0;MAF_USDA=10.656
NC_035079.1	33101295	.	T	A	.	.	MAF_INRAE=2.5;MAF_USDA=12.5
NC_035079.1	33101307	.	T	G	.	.	MAF_INRAE=17.5;MAF_USDA=46.471
NC_035079.1	33101336	.	A	T	.	.	MAF_INRAE=17.5;MAF_USDA=46.471
NC_035079.1	33101360	.	G	A	.	.	MAF_INRAE=17.5;MAF_USDA=46.471
NC_035079.1	33101432	.	G	A	.	.	MAF_USDA=12.5
NC_035079.1	33101471	.	T	A	.	.	MAF_USDA=10.656
NC_035079.1	33101507	.	C	T	.	.	MAF_USDA=12.5
NC_035079.1	33101628	.	C	T	.	.	MAF_USDA=10.656
NC_035079.1	33101660	.	C	T	.	.	MAF_USDA=4.918
NC_035079.1	33101753	.	G	T	.	.	MAF_USDA=2.459
NC_035079.1	33101862	.	T	A	.	.	MAF_INRAE=2.5;MAF_USDA=25.882
NC_035079.1	33101900	.	A	T	.	.	MAF_USDA=12.5
NC_035079.1	33101904	.	T	A	.	.	MAF_INRAE=8.333
NC_035079.1	33101935	.	T	G	.	.	MAF_INRAE=2.5;MAF_USDA=25.882
NC_035079.1	33101969	.	G	A	.	.	MAF_USDA=4.706
NC_035079.1	33102071	.	A	G	.	.	MAF_USDA=7.377
NC_035079.1	33102110	.	A	G	.	.	MAF_INRAE=22.152;MAF_USDA=46.471
NC_035079.1	33102141	.	A	G	.	.	MAF_INRAE=17.722;MAF_USDA=9.016
NC_035079.1	33102147	.	G	T	.	.	MAF_USDA=2.459
NC_035079.1	33102182	.	T	G	.	.	MAF_INRAE=7.595
NC_035079.1	33102208	.	G	A	.	.	MAF_INRAE=15.0;MAF_USDA=9.836
NC_035079.1	33102213	.	T	A	.	.	MAF_USDA=4.167
NC_035079.1	33102252	.	C	T	.	.	MAF_INRAE=38.333;MAF_USDA=27.059
NC_035079.1	33102271	.	C	T	.	.	MAF_INRAE=17.5;MAF_USDA=45.882
NC_035079.1	33102291	.	A	T	.	.	MAF_USDA=5.294
NC_035079.1	33102298	.	T	G	.	.	MAF_INRAE=40.0;MAF_USDA=13.529
NC_035079.1	33102310	.	G	A	.	.	MAF_INRAE=4.43;MAF_USDA=25.294
NC_035079.1	33102343	.	G	A	.	.	MAF_USDA=9.412
NC_035079.1	33102368	.	A	C	.	.	MAF_USDA=5.882
NC_035079.1	33102390	.	G	A	.	.	MAF_INRAE=7.5;MAF_USDA=10.0
NC_035079.1	33102431	.	A	T	.	.	MAF_USDA=5.294
NC_035079.1	33102435	.	G	A	.	.	MAF_INRAE=38.333;MAF_USDA=25.882
NC_035079.1	33102437	.	A	C	.	.	MAF_USDA=4.706
NC_035079.1	33102516	.	T	C	.	.	MAF_INRAE=15.0;MAF_USDA=9.836
NC_035079.1	33102534	.	A	G	.	.	MAF_INRAE=17.5;MAF_USDA=46.471
NC_035079.1	33102574	.	T	C	.	.	MAF_INRAE=15.0;MAF_USDA=12.353
NC_035079.1	33102590	.	T	G	.	.	MAF_INRAE=15.0;MAF_USDA=9.016
NC_035079.1	33102636	.	C	A	.	.	MAF_USDA=1.639
NC_035079.1	33102650	.	G	A	.	.	MAF_USDA=13.115
NC_035079.1	33102709	.	T	G	.	.	MAF_USDA=1.639
NC_035079.1	33102823	.	G	C	.	.	MAF_USDA=1.639
NC_035079.1	33102826	.	T	C	.	.	MAF_INRAE=40.0;MAF_USDA=10.588
NC_035079.1	33102842	.	C	A	.	.	MAF_INRAE=40.0;MAF_USDA=2.083
NC_035079.1	33102844	.	G	C	.	.	MAF_USDA=5.738
NC_035079.1	33102883	.	G	A	.	.	MAF_INRAE=43.333;MAF_USDA=46.471
NC_035079.1	33102914	.	A	C	.	.	MAF_USDA=2.459
NC_035079.1	33103072	.	T	A	.	.	MAF_USDA=3.279
NC_035079.1	33103073	.	A	T	.	.	MAF_USDA=16.471
NC_035079.1	33103084	.	C	T	.	.	MAF_USDA=26.471
NC_035079.1	33103173	.	C	A	.	.	MAF_INRAE=36.667;MAF_USDA=30.588
NC_035079.1	33103306	.	C	G	.	.	MAF_USDA=4.098
NC_035079.1	33103312	.	T	G	.	.	MAF_USDA=4.918
NC_035079.1	33103407	.	G	A	.	.	MAF_USDA=4.918
NC_035079.1	33103419	.	T	A	.	.	MAF_USDA=2.083
NC_035079.1	33103439	.	T	G	.	.	MAF_USDA=1.639
NC_035079.1	33103488	.	T	C	.	.	MAF_USDA=1.639
NC_035079.1	33103495	.	C	A	.	.	MAF_INRAE=3.797;MAF_USDA=24.706
NC_035079.1	33103500	.	T	C	.	.	MAF_INRAE=46.835;MAF_USDA=38.824
NC_035079.1	33103586	.	A	C	.	.	MAF_INRAE=19.62
NC_035079.1	33103633	.	T	A	.	.	MAF_INRAE=46.835;MAF_USDA=32.941
NC_035079.1	33103639	.	T	A	.	.	MAF_INRAE=46.835;MAF_USDA=32.353
NC_035079.1	33103640	.	T	G	.	.	MAF_INRAE=37.5;MAF_USDA=14.583
NC_035079.1	33103641	.	T	G	.	.	MAF_INRAE=50.0;MAF_USDA=32.941
NC_035079.1	33103658	.	A	C	.	.	MAF_INRAE=49.367;MAF_USDA=26.471
NC_035079.1	33103727	.	A	C	.	.	MAF_USDA=1.639
NC_035079.1	33103782	.	G	A	.	.	MAF_INRAE=2.5;MAF_USDA=1.639
NC_035079.1	33103829	.	C	T	.	.	MAF_INRAE=49.367;MAF_USDA=27.059
NC_035079.1	33103832	.	T	C	.	.	MAF_USDA=3.279
NC_035079.1	33103854	.	A	T	.	.	MAF_USDA=2.459
NC_035079.1	33103908	.	A	T	.	.	MAF_INRAE=49.367;MAF_USDA=26.471
NC_035079.1	33103964	.	G	A	.	.	MAF_USDA=1.639
NC_035079.1	33104025	.	C	T	.	.	MAF_INRAE=2.5;MAF_USDA=1.639
NC_035079.1	33104058	.	G	A	.	.	MAF_INRAE=3.333;MAF_USDA=20.833
NC_035079.1	33104185	.	C	A	.	.	MAF_USDA=8.333
NC_035079.1	33104212	.	T	C	.	.	MAF_INRAE=49.367;MAF_USDA=26.786
NC_035079.1	33104215	.	G	A	.	.	MAF_USDA=5.952
NC_035079.1	33104279	.	G	A	.	.	MAF_INRAE=46.835;MAF_USDA=39.881
NC_035079.1	33104284	.	G	C	.	.	MAF_USDA=5.882
NC_035079.1	33104310	.	G	A	.	.	MAF_INRAE=35.833;MAF_USDA=10.0
NC_035079.1	33104312	.	C	T	.	.	MAF_INRAE=3.333;MAF_USDA=18.75
NC_035079.1	33104400	.	G	T	.	.	MAF_USDA=6.471
NC_035079.1	33104430	.	T	G	.	.	MAF_INRAE=35.0;MAF_USDA=9.412
NC_035079.1	33104454	.	A	G	.	.	MAF_USDA=2.459
NC_035079.1	33104455	.	C	A	.	.	MAF_USDA=6.557
NC_035079.1	33104513	.	A	G	.	.	MAF_USDA=1.639
NC_035079.1	33104543	.	T	C	.	.	MAF_INRAE=35.833;MAF_USDA=22.353
NC_035079.1	33104583	.	G	T	.	.	MAF_INRAE=3.797;MAF_USDA=24.706
NC_035079.1	33104639	.	G	T	.	.	MAF_USDA=4.706
NC_035079.1	33104704	.	G	A	.	.	MAF_USDA=3.279
NC_035079.1	33104755	.	T	C	.	.	MAF_USDA=9.016
NC_035079.1	33104865	.	T	C	.	.	MAF_USDA=1.176
NC_035079.1	33104941	.	A	T	.	.	MAF_USDA=1.639
NC_035079.1	33104948	.	A	T	.	.	MAF_USDA=8.197
NC_035079.1	33105099	.	C	A	.	.	MAF_INRAE=35.833;MAF_USDA=10.0
NC_035079.1	33105112	.	G	A	.	.	MAF_USDA=3.279
NC_035079.1	33105114	.	A	T	.	.	MAF_USDA=5.882
NC_035079.1	33105230	.	C	T	.	.	MAF_USDA=4.167
NC_035079.1	33105263	.	T	C	.	.	MAF_INRAE=31.013;MAF_USDA=40.588
NC_035079.1	33105321	.	C	A	.	.	MAF_INRAE=7.595
NC_035079.1	33105322	.	C	T	.	.	MAF_INRAE=3.333
NC_035079.1	33105340	.	A	C	.	.	MAF_INRAE=3.797;MAF_USDA=7.059
NC_035079.1	33105481	.	G	A	.	.	MAF_USDA=4.098
NC_035079.1	33105490	.	G	A	.	.	MAF_USDA=8.197
NC_035079.1	33105535	.	C	G	.	.	MAF_USDA=4.098
NC_035079.1	33105595	.	G	A	.	.	MAF_USDA=4.706
NC_035079.1	33105645	.	C	T	.	.	MAF_USDA=2.459
NC_035079.1	33105740	.	T	C	.	.	MAF_INRAE=35.833;MAF_USDA=21.176
NC_035079.1	33105748	.	G	A	.	.	MAF_USDA=4.918
NC_035079.1	33105803	.	C	G	.	.	MAF_INRAE=35.833;MAF_USDA=23.529
NC_035079.1	33105868	.	TGAGTTCCTCTAAGAGCAGGGTCTCTTTGTTC	TGAGTTCCTCTAAGAGCAGGGTCTCTTTGTTT	.	.	MAF_USDA=16.667
NC_035079.1	33105910	.	C	A	.	.	MAF_INRAE=6.962;MAF_USDA=3.279
NC_035079.1	33106075	.	G	T	.	.	MAF_INRAE=49.367;MAF_USDA=26.471
NC_035079.1	33106373	.	A	G	.	.	MAF_USDA=8.197
NC_035079.1	33106474	.	A	G	.	.	MAF_INRAE=35.833;MAF_USDA=22.941
NC_035079.1	33106664	.	A	G	.	.	MAF_INRAE=35.833;MAF_USDA=27.059
NC_035079.1	33106683	.	C	T	.	.	MAF_USDA=10.0
NC_035079.1	33106698	.	G	A	.	.	MAF_USDA=8.197
NC_035079.1	33106718	.	G	A	.	.	MAF_USDA=9.016
NC_035079.1	33106859	.	G	T	.	.	MAF_USDA=4.918
NC_035079.1	33106916	.	A	T	.	.	MAF_INRAE=2.5
NC_035079.1	33106930	.	C	A	.	.	MAF_USDA=2.459
NC_035079.1	33106960	.	A	G	.	.	MAF_INRAE=12.025
NC_035079.1	33106990	.	A	C	.	.	MAF_INRAE=8.228;MAF_USDA=4.098
NC_035079.1	33107311	.	G	A	.	.	MAF_USDA=5.833
NC_035079.1	33107465	.	C	G	.	.	MAF_INRAE=49.367;MAF_USDA=26.471
NC_035079.1	33107468	.	T	G	.	.	MAF_USDA=1.639
NC_035079.1	33107501	.	G	A	.	.	MAF_INRAE=7.595;MAF_USDA=9.016
NC_035079.1	33107560	.	G	A	.	.	MAF_USDA=4.098
NC_035079.1	33107595	.	C	T	.	.	MAF_USDA=1.639
NC_035079.1	33107706	.	T	G	.	.	MAF_USDA=4.918
NC_035079.1	33107834	.	G	C	.	.	MAF_INRAE=3.797;MAF_USDA=6.471
NC_035079.1	33107901	.	C	A	.	.	MAF_INRAE=7.595;MAF_USDA=9.016
NC_035079.1	33107910	.	C	A	.	.	MAF_USDA=4.918
NC_035079.1	33107921	.	A	C	.	.	MAF_INRAE=7.595;MAF_USDA=9.836
NC_035079.1	33107964	.	A	G	.	.	MAF_USDA=4.918
NC_035079.1	33107966	.	C	A	.	.	MAF_USDA=4.918
NC_035079.1	33107970	.	T	G	.	.	MAF_USDA=2.459
NC_035079.1	33107986	.	G	T	.	.	MAF_INRAE=3.797
NC_035079.1	33107990	.	G	A	.	.	MAF_USDA=5.294
NC_035079.1	33108083	.	AGA	AGG	.	.	MAF_USDA=12.5
NC_035079.1	33108085	.	A	G	.	.	MAF_USDA=13.333
NC_035079.1	33108102	.	A	C	.	.	MAF_INRAE=3.333;MAF_USDA=6.471
NC_035079.1	33108172	.	C	A	.	.	MAF_INRAE=3.797;MAF_USDA=2.459
NC_035079.1	33108210	.	A	G	.	.	MAF_USDA=2.459
NC_035079.1	33108221	.	T	C	.	.	MAF_INRAE=35.833;MAF_USDA=21.765
NC_035079.1	33108242	.	C	T	.	.	MAF_INRAE=7.595;MAF_USDA=9.016
NC_035079.1	33108251	.	C	T	.	.	MAF_INRAE=49.367;MAF_USDA=27.059
NC_035079.1	33108262	.	C	G	.	.	MAF_INRAE=7.595;MAF_USDA=9.836
NC_035079.1	33108278	.	T	A	.	.	MAF_INRAE=2.5;MAF_USDA=1.639
NC_035079.1	33108366	.	T	C	.	.	MAF_INRAE=7.595;MAF_USDA=9.016
NC_035079.1	33108414	.	C	T	.	.	MAF_USDA=5.294
NC_035079.1	33108433	.	G	A	.	.	MAF_USDA=9.836
NC_035079.1	33108513	.	C	A	.	.	MAF_INRAE=7.595;MAF_USDA=9.016
NC_035079.1	33108517	.	C	A	.	.	MAF_INRAE=3.333;MAF_USDA=9.016
NC_035079.1	33108534	.	C	T	.	.	MAF_INRAE=46.203;MAF_USDA=27.647
NC_035079.1	33108611	.	C	A	.	.	MAF_INRAE=7.595;MAF_USDA=25.882
NC_035079.1	33108647	.	T	C	.	.	MAF_USDA=4.098
NC_035079.1	33108772	.	T	C	.	.	MAF_USDA=5.294
NC_035079.1	33108798	.	G	A	.	.	MAF_USDA=3.279
NC_035079.1	33108814	.	C	A	.	.	MAF_INRAE=45.833;MAF_USDA=26.786
NC_035079.1	33108857	.	T	G	.	.	MAF_INRAE=42.5;MAF_USDA=26.19
NC_035079.1	33109115	.	G	T	.	.	MAF_INRAE=41.139;MAF_USDA=33.333
NC_035079.1	33109127	.	T	A	.	.	MAF_INRAE=3.333
NC_035079.1	33109128	.	T	A	.	.	MAF_INRAE=3.333
NC_035079.1	33109129	.	A	T	.	.	MAF_INRAE=46.835
NC_035079.1	33109137	.	A	T	.	.	MAF_INRAE=3.333
NC_035079.1	33109172	.	A	C	.	.	MAF_USDA=2.083
NC_035079.1	33109259	.	T	C	.	.	MAF_INRAE=35.833;MAF_USDA=13.529
NC_035079.1	33109400	.	C	G	.	.	MAF_USDA=8.197
NC_035079.1	33109421	.	C	T	.	.	MAF_INRAE=35.833;MAF_USDA=12.353
NC_035079.1	33109494	.	C	T	.	.	MAF_USDA=1.639
NC_035079.1	33109502	.	T	A	.	.	MAF_USDA=1.639
NC_035079.1	33109573	.	T	A	.	.	MAF_INRAE=3.333;MAF_USDA=17.647
NC_035079.1	33109677	.	C	A	.	.	MAF_INRAE=3.797
NC_035079.1	33109738	.	C	A	.	.	MAF_USDA=4.098
NC_035079.1	33109817	.	C	T	.	.	MAF_USDA=4.118
NC_035079.1	33109871	.	C	T	.	.	MAF_INRAE=50.0;MAF_USDA=30.0
NC_035079.1	33109899	.	A	G	.	.	MAF_USDA=6.557
NC_035079.1	33109900	.	C	A	.	.	MAF_USDA=8.824
NC_035079.1	33109907	.	T	G	.	.	MAF_INRAE=35.833;MAF_USDA=12.941
NC_035079.1	33109933	.	G	A	.	.	MAF_INRAE=7.595;MAF_USDA=10.656
NC_035079.1	33110139	.	C	A	.	.	MAF_USDA=1.639
NC_035079.1	33110150	.	C	T	.	.	MAF_USDA=1.639
NC_035079.1	33110190	.	C	T	.	.	MAF_INRAE=7.595;MAF_USDA=9.836
NC_035079.1	33110470	.	C	G	.	.	MAF_INRAE=49.367;MAF_USDA=29.412
NC_035079.1	33110498	.	C	T	.	.	MAF_INRAE=3.333;MAF_USDA=18.75
NC_035079.1	33110573	.	A	T	.	.	MAF_INRAE=31.013;MAF_USDA=14.118
NC_035079.1	33110574	.	C	G	.	.	MAF_INRAE=37.5;MAF_USDA=14.118
NC_035079.1	33110595	.	G	A	.	.	MAF_USDA=2.459
NC_035079.1	33110614	.	A	G	.	.	MAF_USDA=4.098
NC_035079.1	33110704	.	G	A	.	.	MAF_INRAE=30.38;MAF_USDA=14.118
NC_035079.1	33110766	.	A	G	.	.	MAF_INRAE=6.962;MAF_USDA=9.836
NC_035079.1	33110918	.	T	C	.	.	MAF_INRAE=8.228;MAF_USDA=43.529
NC_035079.1	33110986	.	C	T	.	.	MAF_INRAE=36.842;MAF_USDA=29.412
NC_035079.1	33111012	.	T	G	.	.	MAF_INRAE=3.797;MAF_USDA=1.639
NC_035079.1	33111130	.	G	A	.	.	MAF_USDA=1.765
NC_035079.1	33111170	.	C	G	.	.	MAF_INRAE=45.57;MAF_USDA=30.588
NC_035079.1	33111220	.	T	A	.	.	MAF_INRAE=35.833;MAF_USDA=12.941
NC_035079.1	33111292	.	G	A	.	.	MAF_INRAE=35.0;MAF_USDA=12.353
NC_035079.1	33111386	.	G	T	.	.	MAF_INRAE=10.759;MAF_USDA=43.529
NC_035079.1	33111406	.	C	G	.	.	MAF_USDA=2.459
NC_035079.1	33111417	.	C	A	.	.	MAF_INRAE=7.595;MAF_USDA=8.197
NC_035079.1	33111419	.	T	A	.	.	MAF_USDA=8.197
NC_035079.1	33111420	.	T	A	.	.	MAF_USDA=2.459
NC_035079.1	33111473	.	A	G	.	.	MAF_USDA=8.197
NC_035079.1	33111529	.	A	G	.	.	MAF_USDA=1.639
NC_035079.1	33111542	.	C	T	.	.	MAF_INRAE=3.333;MAF_USDA=20.833
NC_035079.1	33111573	.	C	A	.	.	MAF_USDA=17.647
NC_035079.1	33111585	.	C	T	.	.	MAF_USDA=1.639
NC_035079.1	33111593	.	G	A	.	.	MAF_USDA=1.639
NC_035079.1	33111613	.	T	C	.	.	MAF_INRAE=37.342;MAF_USDA=24.118
NC_035079.1	33111629	.	A	G	.	.	MAF_INRAE=1.667;MAF_USDA=6.471
NC_035079.1	33111682	.	C	A	.	.	MAF_INRAE=3.797
NC_035079.1	33111825	.	C	A	.	.	MAF_INRAE=49.367;MAF_USDA=46.471
NC_035079.1	33111943	.	T	C	.	.	MAF_INRAE=31.013;MAF_USDA=33.529
NC_035079.1	33112004	.	A	G	.	.	MAF_USDA=2.459
NC_035079.1	33112070	.	A	G	.	.	MAF_INRAE=46.203;MAF_USDA=28.235
NC_035079.1	33112073	.	T	G	.	.	MAF_INRAE=9.167;MAF_USDA=2.459
NC_035079.1	33112079	.	A	G	.	.	MAF_USDA=12.941
NC_035079.1	33112096	.	T	C	.	.	MAF_USDA=6.557
NC_035079.1	33112195	.	T	C	.	.	MAF_USDA=12.353
NC_035079.1	33112254	.	T	G	.	.	MAF_INRAE=18.354;MAF_USDA=41.765
NC_035079.1	33112303	.	T	G	.	.	MAF_USDA=5.294
NC_035079.1	33112348	.	A	C	.	.	MAF_USDA=27.049
NC_035079.1	33112392	.	C	A	.	.	MAF_USDA=5.294
NC_035079.1	33112393	.	C	A	.	.	MAF_USDA=5.294
NC_035079.1	33112450	.	G	A	.	.	MAF_USDA=3.279
NC_035079.1	33112492	.	G	T	.	.	MAF_INRAE=36.076;MAF_USDA=36.471
NC_035079.1	33112565	.	T	A	.	.	MAF_USDA=1.639
NC_035079.1	33112587	.	G	T	.	.	MAF_INRAE=8.228;MAF_USDA=2.459
NC_035079.1	33112623	.	A	T	.	.	MAF_INRAE=3.797;MAF_USDA=9.016
NC_035079.1	33112631	.	C	A	.	.	MAF_INRAE=43.038;MAF_USDA=26.471
NC_035079.1	33112646	.	A	G	.	.	MAF_USDA=5.294
NC_035079.1	33112717	.	G	A	.	.	MAF_USDA=1.639
NC_035079.1	33112722	.	T	C	.	.	MAF_USDA=6.471
NC_035079.1	33112799	.	A	C	.	.	MAF_USDA=2.459
NC_035079.1	33112802	.	T	C	.	.	MAF_USDA=4.098
NC_035079.1	33112877	.	C	G	.	.	MAF_INRAE=7.595;MAF_USDA=12.5
NC_035079.1	33112925	.	T	A	.	.	MAF_INRAE=36.842;MAF_USDA=28.235
NC_035079.1	33112926	.	T	G	.	.	MAF_USDA=1.639
NC_035079.1	33112968	.	A	T	.	.	MAF_INRAE=3.797;MAF_USDA=5.0
NC_035079.1	33113085	.	T	C	.	.	MAF_INRAE=7.595;MAF_USDA=25.595
NC_035079.1	33113158	.	G	T	.	.	MAF_INRAE=35.833;MAF_USDA=11.176
NC_035079.1	33113293	.	G	A	.	.	MAF_USDA=1.639
NC_035079.1	33113312	.	G	T	.	.	MAF_INRAE=3.797;MAF_USDA=4.918
NC_035079.1	33113577	.	G	T	.	.	MAF_INRAE=49.367;MAF_USDA=32.353
NC_035079.1	33113588	.	G	T	.	.	MAF_USDA=13.934
NC_035079.1	33113656	.	G	A	.	.	MAF_USDA=1.639
NC_035079.1	33113660	.	T	C	.	.	MAF_INRAE=49.367;MAF_USDA=33.529
NC_035079.1	33113681	.	A	C	.	.	MAF_INRAE=44.937;MAF_USDA=37.059
NC_035079.1	33113760	.	G	T	.	.	MAF_INRAE=50.0;MAF_USDA=32.941
NC_035079.1	33113767	.	C	T	.	.	MAF_INRAE=50.0;MAF_USDA=32.941
NC_035079.1	33113818	.	T	C	.	.	MAF_USDA=4.918
NC_035079.1	33113919	.	A	C	.	.	MAF_INRAE=49.367;MAF_USDA=33.929
NC_035079.1	33113932	.	C	T	.	.	MAF_USDA=1.639
NC_035079.1	33114018	.	C	T	.	.	MAF_USDA=1.176
NC_035079.1	33114116	.	T	G	.	.	MAF_INRAE=3.797;MAF_USDA=30.0
NC_035079.1	33114160	.	A	G	.	.	MAF_USDA=4.098
NC_035079.1	33114236	.	G	A	.	.	MAF_USDA=1.639
NC_035079.1	33114751	.	G	T	.	.	MAF_INRAE=7.5;MAF_USDA=1.765
NC_035079.1	33114951	.	C	T	.	.	MAF_USDA=3.279
NC_035079.1	33114952	.	T	G	.	.	MAF_USDA=6.557
NC_035079.1	33115145	.	T	G	.	.	MAF_USDA=2.459
NC_035079.1	33115383	.	C	T	.	.	MAF_USDA=2.941
NC_035079.1	33115431	.	A	G	.	.	MAF_INRAE=35.833;MAF_USDA=10.0
NC_035079.1	33115482	.	T	C	.	.	MAF_INRAE=49.367;MAF_USDA=30.0
NC_035079.1	33115483	.	G	T	.	.	MAF_USDA=5.738
NC_035079.1	33115783	.	T	G	.	.	MAF_INRAE=35.833;MAF_USDA=9.524
NC_035079.1	33115829	.	A	C	.	.	MAF_INRAE=31.013;MAF_USDA=4.167
NC_035079.1	33116085	.	A	T	.	.	MAF_USDA=1.639
NC_035079.1	33116123	.	A	G	.	.	MAF_USDA=1.639
NC_035079.1	33116246	.	T	C	.	.	MAF_USDA=1.639
NC_035079.1	33116252	.	T	G	.	.	MAF_INRAE=31.646;MAF_USDA=39.412
NC_035079.1	33116328	.	C	T	.	.	MAF_USDA=3.279
NC_035079.1	33116463	.	G	C	.	.	MAF_INRAE=18.354;MAF_USDA=10.0
NC_035079.1	33116625	.	T	C	.	.	MAF_USDA=28.824
NC_035079.1	33116628	.	G	T	.	.	MAF_USDA=1.639
NC_035079.1	33116727	.	C	T	.	.	MAF_USDA=1.667
NC_035079.1	33116736	.	A	T	.	.	MAF_USDA=1.667
NC_035079.1	33116744	.	T	A	.	.	MAF_USDA=42.073
NC_035079.1	33116808	.	G	C	.	.	MAF_USDA=2.5
NC_035079.1	33116829	.	C	A	.	.	MAF_USDA=1.667
NC_035079.1	33116830	.	C	G	.	.	MAF_USDA=1.667
NC_035079.1	33116881	.	A	T	.	.	MAF_INRAE=5.263;MAF_USDA=12.195
NC_035079.1	33116889	.	C	T	.	.	MAF_USDA=1.667
NC_035079.1	33117037	.	A	G	.	.	MAF_INRAE=49.367;MAF_USDA=30.588
NC_035079.1	33117101	.	T	A	.	.	MAF_INRAE=8.228;MAF_USDA=9.412
NC_035079.1	33117138	.	A	C	.	.	MAF_INRAE=32.278;MAF_USDA=9.836
NC_035079.1	33117158	.	A	G	.	.	MAF_INRAE=32.278;MAF_USDA=12.5
NC_035079.1	33117330	.	G	A	.	.	MAF_INRAE=7.595;MAF_USDA=1.639
NC_035079.1	33117369	.	A	T	.	.	MAF_INRAE=20.253;MAF_USDA=14.118
NC_035079.1	33117385	.	T	C	.	.	MAF_INRAE=15.823;MAF_USDA=44.706
NC_035079.1	33117436	.	T	C	.	.	MAF_INRAE=15.823;MAF_USDA=11.176
NC_035079.1	33117496	.	G	A	.	.	MAF_USDA=2.459
NC_035079.1	33117516	.	C	A	.	.	MAF_USDA=2.459
NC_035079.1	33117563	.	T	C	.	.	MAF_USDA=6.471
NC_035079.1	33117624	.	G	A	.	.	MAF_USDA=8.197
NC_035079.1	33117626	.	C	A	.	.	MAF_USDA=8.197
NC_035079.1	33117639	.	A	G	.	.	MAF_INRAE=40.0;MAF_USDA=34.706
NC_035079.1	33117661	.	T	G	.	.	MAF_USDA=5.294
NC_035079.1	33117668	.	T	C	.	.	MAF_USDA=9.016
NC_035079.1	33117681	.	T	G	.	.	MAF_USDA=8.197
NC_035079.1	33117683	.	A	T	.	.	MAF_USDA=8.197
NC_035079.1	33117685	.	G	A	.	.	MAF_USDA=8.197
NC_035079.1	33117697	.	A	G	.	.	MAF_USDA=9.836
NC_035079.1	33117700	.	A	C	.	.	MAF_USDA=9.016
NC_035079.1	33117708	.	C	T	.	.	MAF_INRAE=6.962;MAF_USDA=1.639
NC_035079.1	33117759	.	A	C	.	.	MAF_INRAE=32.911;MAF_USDA=9.836
NC_035079.1	33117882	.	G	T	.	.	MAF_USDA=3.279
NC_035079.1	33117948	.	A	C	.	.	MAF_INRAE=44.937;MAF_USDA=27.059
NC_035079.1	33117966	.	A	C	.	.	MAF_USDA=1.639
NC_035079.1	33118016	.	A	C	.	.	MAF_USDA=23.529
NC_035079.1	33118122	.	G	A	.	.	MAF_USDA=1.639
NC_035079.1	33118169	.	G	A	.	.	MAF_INRAE=21.053
NC_035079.1	33118290	.	G	A	.	.	MAF_USDA=1.639
NC_035079.1	33118470	.	G	A	.	.	MAF_USDA=5.738
NC_035079.1	33118595	.	G	T	.	.	MAF_USDA=4.706
NC_035079.1	33118624	.	G	T	.	.	MAF_INRAE=5.696;MAF_USDA=4.167
NC_035079.1	33118627	.	C	A	.	.	MAF_INRAE=2.5;MAF_USDA=4.167
NC_035079.1	33118628	.	C	T	.	.	MAF_INRAE=2.5;MAF_USDA=4.167
NC_035079.1	33118672	.	G	T	.	.	MAF_USDA=2.459
NC_035079.1	33118738	.	T	G	.	.	MAF_USDA=6.557
NC_035079.1	33118775	.	G	T	.	.	MAF_INRAE=7.595;MAF_USDA=9.412
NC_035079.1	33118851	.	T	C	.	.	MAF_INRAE=8.228;MAF_USDA=35.294
NC_035079.1	33118974	.	C	A	.	.	MAF_INRAE=7.595;MAF_USDA=1.639
NC_035079.1	33119050	.	A	T	.	.	MAF_INRAE=7.595
NC_035079.1	33119125	.	C	G	.	.	MAF_INRAE=7.595;MAF_USDA=1.639
NC_035079.1	33119133	.	G	A	.	.	MAF_USDA=2.459
NC_035079.1	33119141	.	T	G	.	.	MAF_USDA=5.738
NC_035079.1	33119153	.	C	T	.	.	MAF_USDA=5.738
NC_035079.1	33119163	.	C	T	.	.	MAF_USDA=22.941
NC_035079.1	33119174	.	C	A	.	.	MAF_USDA=2.459
NC_035079.1	33119191	.	C	T	.	.	MAF_USDA=2.459
NC_035079.1	33119192	.	C	T	.	.	MAF_INRAE=17.5;MAF_USDA=33.529
NC_035079.1	33119233	.	G	T	.	.	MAF_USDA=4.098
NC_035079.1	33119240	.	C	G	.	.	MAF_INRAE=5.263
NC_035079.1	33119277	.	A	T	.	.	MAF_USDA=1.639
NC_035079.1	33119386	.	A	G	.	.	MAF_USDA=31.765
NC_035079.1	33119434	.	C	A	.	.	MAF_USDA=4.706
NC_035079.1	33119464	.	C	T	.	.	MAF_INRAE=8.228;MAF_USDA=8.235
NC_035079.1	33119466	.	G	A	.	.	MAF_INRAE=6.962;MAF_USDA=11.176
NC_035079.1	33119929	.	A	G	.	.	MAF_USDA=3.279
NC_035079.1	33119941	.	T	A	.	.	MAF_INRAE=39.873;MAF_USDA=41.071
NC_035079.1	33120112	.	T	A	.	.	MAF_INRAE=40.506;MAF_USDA=44.706
NC_035079.1	33120140	.	C	T	.	.	MAF_USDA=6.557
NC_035079.1	33120144	.	C	T	.	.	MAF_USDA=6.557
NC_035079.1	33120170	.	G	A	.	.	MAF_INRAE=5.833;MAF_USDA=7.059
NC_035079.1	33120172	.	C	G	.	.	MAF_INRAE=5.833;MAF_USDA=7.059
NC_035079.1	33120198	.	T	A	.	.	MAF_USDA=2.459
NC_035079.1	33120220	.	A	C	.	.	MAF_USDA=7.377
NC_035079.1	33120271	.	G	A	.	.	MAF_INRAE=10.0
NC_035079.1	33120272	.	C	T	.	.	MAF_INRAE=10.0
NC_035079.1	33120294	.	G	A	.	.	MAF_USDA=1.639
NC_035079.1	33120299	.	G	A	.	.	MAF_INRAE=5.833
NC_035079.1	33120311	.	A	G	.	.	MAF_INRAE=9.167
NC_035079.1	33120325	.	G	C	.	.	MAF_INRAE=5.833
NC_035079.1	33120341	.	A	T	.	.	MAF_INRAE=10.0
NC_035079.1	33120347	.	G	A	.	.	MAF_INRAE=6.667
NC_035079.1	33120349	.	A	G	.	.	MAF_INRAE=10.0
NC_035079.1	33120373	.	G	T	.	.	MAF_INRAE=6.667
NC_035079.1	33120396	.	C	A	.	.	MAF_INRAE=6.667
NC_035079.1	33120486	.	G	A	.	.	MAF_INRAE=12.5
NC_035079.1	33120487	.	C	A	.	.	MAF_INRAE=2.5
NC_035079.1	33120492	.	C	A	.	.	MAF_INRAE=6.667
NC_035079.1	33120494	.	A	T	.	.	MAF_USDA=3.279
NC_035079.1	33120495	.	G	A	.	.	MAF_INRAE=11.667
NC_035079.1	33120517	.	C	A	.	.	MAF_INRAE=33.333
NC_035079.1	33120523	.	C	A	.	.	MAF_INRAE=10.0
NC_035079.1	33120543	.	C	T	.	.	MAF_INRAE=5.833
NC_035079.1	33120556	.	C	T	.	.	MAF_USDA=4.918
NC_035079.1	33120568	.	T	A	.	.	MAF_USDA=4.098
NC_035079.1	33120689	.	G	A	.	.	MAF_USDA=11.765
NC_035079.1	33120947	.	G	A	.	.	MAF_USDA=3.279
NC_035079.1	33120979	.	A	C	.	.	MAF_USDA=2.459
NC_035079.1	33121334	.	T	C	.	.	MAF_USDA=2.459
NC_035079.1	33121450	.	A	G	.	.	MAF_USDA=5.738
NC_035079.1	33121520	.	T	A	.	.	MAF_USDA=4.918
NC_035079.1	33121546	.	T	C	.	.	MAF_INRAE=45.57;MAF_USDA=38.235
NC_035079.1	33121660	.	T	G	.	.	MAF_USDA=25.294
NC_035079.1	33121681	.	A	G	.	.	MAF_INRAE=44.937;MAF_USDA=42.353
NC_035079.1	33121701	.	A	C	.	.	MAF_USDA=1.639
NC_035079.1	33121712	.	C	T	.	.	MAF_INRAE=44.937;MAF_USDA=41.765
NC_035079.1	33121754	.	T	G	.	.	MAF_INRAE=44.937;MAF_USDA=41.765
NC_035079.1	33121789	.	G	A	.	.	MAF_USDA=1.639
NC_035079.1	33121804	.	A	C	.	.	MAF_USDA=1.176
NC_035079.1	33121817	.	A	T	.	.	MAF_USDA=1.639
NC_035079.1	33121823	.	T	G	.	.	MAF_USDA=3.279
NC_035079.1	33121824	.	A	C	.	.	MAF_USDA=4.098
NC_035079.1	33121835	.	C	T	.	.	MAF_USDA=3.279
NC_035079.1	33121852	.	T	A	.	.	MAF_USDA=2.459
NC_035079.1	33121892	.	C	T	.	.	MAF_USDA=6.471
NC_035079.1	33121926	.	T	G	.	.	MAF_INRAE=37.342;MAF_USDA=17.059
NC_035079.1	33121942	.	T	G	.	.	MAF_INRAE=44.937;MAF_USDA=40.588
NC_035079.1	33122016	.	T	A	.	.	MAF_USDA=4.706
NC_035079.1	33122017	.	C	A	.	.	MAF_INRAE=44.304;MAF_USDA=40.588
NC_035079.1	33122055	.	G	T	.	.	MAF_USDA=1.639
NC_035079.1	33122076	.	A	T	.	.	MAF_USDA=2.459
NC_035079.1	33122084	.	T	G	.	.	MAF_USDA=4.098
NC_035079.1	33122093	.	T	C	.	.	MAF_INRAE=42.105;MAF_USDA=41.765
NC_035079.1	33122101	.	T	C	.	.	MAF_USDA=2.459
NC_035079.1	33122189	.	G	A	.	.	MAF_INRAE=6.962;MAF_USDA=13.529
NC_035079.1	33122193	.	T	C	.	.	MAF_USDA=2.083
NC_035079.1	33122374	.	C	A	.	.	MAF_USDA=2.459
NC_035079.1	33122445	.	A	T	.	.	MAF_USDA=1.639
NC_035079.1	33122483	.	A	C	.	.	MAF_INRAE=37.342;MAF_USDA=19.412
NC_035079.1	33122584	.	G	A	.	.	MAF_USDA=34.706
NC_035079.1	33122595	.	G	A	.	.	MAF_USDA=28.235
NC_035079.1	33122783	.	G	A	.	.	MAF_USDA=30.0
NC_035079.1	33122807	.	A	G	.	.	MAF_USDA=25.294
NC_035079.1	33122887	.	A	C	.	.	MAF_INRAE=5.833;MAF_USDA=7.059
NC_035079.1	33122912	.	G	A	.	.	MAF_USDA=3.529
NC_035079.1	33123043	.	G	A	.	.	MAF_USDA=28.824
NC_035079.1	33123157	.	A	G	.	.	MAF_INRAE=44.937;MAF_USDA=32.353
NC_035079.1	33123206	.	C	T	.	.	MAF_USDA=28.824
NC_035079.1	33123227	.	A	T	.	.	MAF_INRAE=3.797;MAF_USDA=28.235
NC_035079.1	33123232	.	T	A	.	.	MAF_USDA=25.0
NC_035079.1	33123320	.	A	G	.	.	MAF_INRAE=44.937;MAF_USDA=37.059
NC_035079.1	33123477	.	A	T	.	.	MAF_USDA=2.459
NC_035079.1	33123548	.	G	C	.	.	MAF_INRAE=6.962
NC_035079.1	33123584	.	G	A	.	.	MAF_USDA=2.459
NC_035079.1	33123622	.	T	C	.	.	MAF_USDA=28.824
NC_035079.1	33123835	.	A	G	.	.	MAF_INRAE=44.937;MAF_USDA=41.667
NC_035079.1	33123844	.	C	T	.	.	MAF_INRAE=10.127;MAF_USDA=2.5
NC_035079.1	33123892	.	G	C	.	.	MAF_INRAE=6.962;MAF_USDA=11.176
NC_035079.1	33123926	.	C	T	.	.	MAF_USDA=1.639
NC_035079.1	33123997	.	T	C	.	.	MAF_INRAE=7.595
NC_035079.1	33124016	.	A	G	.	.	MAF_INRAE=43.671;MAF_USDA=39.412
NC_035079.1	33124145	.	T	G	.	.	MAF_USDA=1.639
NC_035079.1	33124231	.	C	A	.	.	MAF_USDA=4.918
NC_035079.1	33124308	.	A	G	.	.	MAF_USDA=2.459
NC_035079.1	33124353	.	C	A	.	.	MAF_USDA=4.118
NC_035079.1	33124368	.	A	C	.	.	MAF_USDA=5.738
NC_035079.1	33124381	.	A	T	.	.	MAF_USDA=3.279
NC_035079.1	33124449	.	G	A	.	.	MAF_USDA=18.852
NC_035079.1	33124457	.	C	T	.	.	MAF_USDA=1.639
NC_035079.1	33124458	.	G	A	.	.	MAF_USDA=1.639
NC_035079.1	33124474	.	T	C	.	.	MAF_INRAE=44.937;MAF_USDA=30.588
NC_035079.1	33124533	.	G	A	.	.	MAF_USDA=1.639
NC_035079.1	33124548	.	C	T	.	.	MAF_INRAE=44.937;MAF_USDA=31.176
NC_035079.1	33124558	.	C	T	.	.	MAF_USDA=4.918
NC_035079.1	33124580	.	T	C	.	.	MAF_INRAE=44.937;MAF_USDA=38.235
NC_035079.1	33124584	.	C	A	.	.	MAF_USDA=1.639
NC_035079.1	33124722	.	T	C	.	.	MAF_INRAE=44.937;MAF_USDA=32.353
NC_035079.1	33124812	.	G	A	.	.	MAF_USDA=30.588
NC_035079.1	33124829	.	C	A	.	.	MAF_USDA=1.639
NC_035079.1	33124830	.	G	A	.	.	MAF_USDA=2.459
NC_035079.1	33124849	.	G	A	.	.	MAF_INRAE=44.937;MAF_USDA=25.882
NC_035079.1	33124909	.	A	G	.	.	MAF_INRAE=44.937;MAF_USDA=32.941
NC_035079.1	33124939	.	G	T	.	.	MAF_USDA=1.639
NC_035079.1	33125010	.	T	C	.	.	MAF_INRAE=44.937;MAF_USDA=32.353
NC_035079.1	33125139	.	A	G	.	.	MAF_INRAE=44.937;MAF_USDA=32.941
NC_035079.1	33125204	.	G	A	.	.	MAF_INRAE=44.937;MAF_USDA=31.765
NC_035079.1	33125245	.	T	A	.	.	MAF_USDA=1.639
NC_035079.1	33125407	.	T	C	.	.	MAF_INRAE=44.937;MAF_USDA=22.917
NC_035079.1	33125427	.	C	A	.	.	MAF_INRAE=44.937;MAF_USDA=31.765
NC_035079.1	33125443	.	A	G	.	.	MAF_INRAE=7.595
NC_035079.1	33125509	.	A	G	.	.	MAF_USDA=1.639
NC_035079.1	33125526	.	T	C	.	.	MAF_USDA=1.639
NC_035079.1	33125794	.	G	T	.	.	MAF_INRAE=45.833
NC_035079.1	33126020	.	C	T	.	.	MAF_INRAE=47.468;MAF_USDA=25.294
NC_035079.1	33126045	.	T	G	.	.	MAF_USDA=3.279
NC_035079.1	33126062	.	A	C	.	.	MAF_USDA=5.738
NC_035079.1	33126151	.	C	A	.	.	MAF_USDA=2.459
NC_035079.1	33126191	.	A	T	.	.	MAF_USDA=28.235
NC_035079.1	33126274	.	C	A	.	.	MAF_INRAE=44.937;MAF_USDA=26.471
NC_035079.1	33126488	.	T	G	.	.	MAF_USDA=13.934
NC_035079.1	33126590	.	G	C	.	.	MAF_INRAE=44.304;MAF_USDA=25.294
NC_035079.1	33126669	.	C	T	.	.	MAF_USDA=2.083
NC_035079.1	33126694	.	C	T	.	.	MAF_USDA=18.75
NC_035079.1	33126716	.	C	T	.	.	MAF_USDA=2.083
NC_035079.1	33127300	.	A	T	.	.	MAF_USDA=2.083
NC_035079.1	33127408	.	T	C	.	.	MAF_USDA=2.941
NC_035079.1	33127523	.	T	C	.	.	MAF_USDA=2.941
NC_035079.1	33127560	.	T	C	.	.	MAF_USDA=3.279
NC_035079.1	33127565	.	C	A	.	.	MAF_USDA=12.353
NC_035079.1	33127572	.	T	C	.	.	MAF_INRAE=44.304;MAF_USDA=34.118
NC_035079.1	33127588	.	G	A	.	.	MAF_USDA=5.738
NC_035079.1	33127745	.	C	T	.	.	MAF_USDA=2.459
NC_035079.1	33127756	.	C	A	.	.	MAF_USDA=3.279
NC_035079.1	33127800	.	G	A	.	.	MAF_USDA=1.639
NC_035079.1	33127944	.	G	T	.	.	MAF_USDA=9.836
NC_035079.1	33127977	.	A	G	.	.	MAF_USDA=1.639
NC_035079.1	33128005	.	G	A	.	.	MAF_USDA=1.639
NC_035079.1	33128129	.	G	A	.	.	MAF_INRAE=5.833;MAF_USDA=7.059
NC_035079.1	33128167	.	G	C	.	.	MAF_USDA=4.918
NC_035079.1	33128497	.	A	G	.	.	MAF_USDA=2.459
NC_035079.1	33128540	.	T	C	.	.	MAF_INRAE=32.911;MAF_USDA=30.0
NC_035079.1	33128635	.	T	A	.	.	MAF_USDA=2.941
NC_035079.1	33128847	.	T	C	.	.	MAF_USDA=2.459
NC_035079.1	33128940	.	T	C	.	.	MAF_USDA=1.639
NC_035079.1	33128986	.	G	A	.	.	MAF_INRAE=6.962;MAF_USDA=11.176
NC_035079.1	33128987	.	T	A	.	.	MAF_INRAE=5.833;MAF_USDA=11.176
NC_035079.1	33129001	.	A	C	.	.	MAF_USDA=12.353
NC_035079.1	33129046	.	A	G	.	.	MAF_USDA=2.459
NC_035079.1	33129068	.	T	G	.	.	MAF_INRAE=32.911;MAF_USDA=50.0
NC_035079.1	33129097	.	G	A	.	.	MAF_USDA=1.639
NC_035079.1	33129256	.	G	T	.	.	MAF_INRAE=7.595
NC_035079.1	33129282	.	C	T	.	.	MAF_USDA=4.706
NC_035079.1	33129304	.	G	A	.	.	MAF_USDA=1.639
NC_035079.1	33129463	.	G	C	.	.	MAF_USDA=5.738
NC_035079.1	33129473	.	G	T	.	.	MAF_USDA=5.738
NC_035079.1	33129507	.	G	C	.	.	MAF_USDA=2.083
NC_035079.1	33129516	.	T	C	.	.	MAF_USDA=17.213
NC_035079.1	33129602	.	G	T	.	.	MAF_USDA=4.098
NC_035079.1	33129735	.	G	A	.	.	MAF_USDA=4.098
NC_035079.1	33129814	.	A	G	.	.	MAF_INRAE=40.506;MAF_USDA=33.529
NC_035079.1	33129815	.	G	A	.	.	MAF_USDA=4.706
NC_035079.1	33129877	.	G	A	.	.	MAF_USDA=47.917
NC_035079.1	33129878	.	T	A	.	.	MAF_USDA=50.0
NC_035079.1	33129881	.	C	G	.	.	MAF_INRAE=31.667;MAF_USDA=47.917
NC_035079.1	33129882	.	C	G	.	.	MAF_INRAE=31.667;MAF_USDA=47.917
NC_035079.1	33129955	.	G	T	.	.	MAF_INRAE=7.595
NC_035079.1	33129973	.	G	A	.	.	MAF_USDA=3.279
NC_035079.1	33130014	.	A	C	.	.	MAF_INRAE=32.911;MAF_USDA=32.353
NC_035079.1	33130136	.	G	A	.	.	MAF_INRAE=32.278;MAF_USDA=47.917
NC_035079.1	33130489	.	A	T	.	.	MAF_USDA=1.639
NC_035079.1	33130495	.	A	G	.	.	MAF_USDA=1.765
NC_035079.1	33130536	.	A	T	.	.	MAF_INRAE=40.506;MAF_USDA=48.824
NC_035079.1	33130571	.	T	A	.	.	MAF_USDA=17.213
NC_035079.1	33130640	.	A	T	.	.	MAF_USDA=3.279
NC_035079.1	33130692	.	G	T	.	.	MAF_INRAE=7.595
NC_035079.1	33130762	.	C	T	.	.	MAF_INRAE=24.051;MAF_USDA=49.412
NC_035079.1	33130799	.	C	T	.	.	MAF_INRAE=4.43
NC_035079.1	33131026	.	A	T	.	.	MAF_USDA=16.393
NC_035079.1	33131037	.	T	A	.	.	MAF_USDA=18.824
NC_035079.1	33131085	.	C	T	.	.	MAF_USDA=2.459
NC_035079.1	33131158	.	T	G	.	.	MAF_USDA=9.836
NC_035079.1	33131164	.	C	G	.	.	MAF_INRAE=24.051;MAF_USDA=31.765
NC_035079.1	33131196	.	T	C	.	.	MAF_USDA=3.279
NC_035079.1	33131257	.	T	C	.	.	MAF_INRAE=43.038;MAF_USDA=20.588
NC_035079.1	33131328	.	C	G	.	.	MAF_INRAE=32.911;MAF_USDA=47.059
NC_035079.1	33131349	.	C	T	.	.	MAF_USDA=1.639
NC_035079.1	33131372	.	C	A	.	.	MAF_USDA=4.706
NC_035079.1	33131426	.	G	A	.	.	MAF_INRAE=32.911;MAF_USDA=9.836
NC_035079.1	33131443	.	G	A	.	.	MAF_USDA=4.098
NC_035079.1	33131540	.	C	T	.	.	MAF_USDA=4.098
NC_035079.1	33131608	.	C	A	.	.	MAF_USDA=6.471
NC_035079.1	33131650	.	T	A	.	.	MAF_USDA=3.279
NC_035079.1	33131737	.	G	T	.	.	MAF_USDA=2.459
NC_035079.1	33131866	.	T	G	.	.	MAF_USDA=4.918
NC_035079.1	33131935	.	T	G	.	.	MAF_INRAE=43.038;MAF_USDA=31.765
NC_035079.1	33131941	.	T	C	.	.	MAF_INRAE=16.456;MAF_USDA=12.941
NC_035079.1	33132076	.	C	T	.	.	MAF_INRAE=40.506;MAF_USDA=19.412
NC_035079.1	33132132	.	C	T	.	.	MAF_USDA=4.098
NC_035079.1	33132235	.	C	T	.	.	MAF_USDA=12.712
NC_035079.1	33132281	.	C	T	.	.	MAF_INRAE=15.789
NC_035079.1	33132311	.	G	C	.	.	MAF_USDA=16.667
NC_035079.1	33132419	.	C	T	.	.	MAF_INRAE=4.43
NC_035079.1	33132457	.	G	A	.	.	MAF_USDA=20.0
NC_035079.1	33132472	.	C	A	.	.	MAF_USDA=25.882
NC_035079.1	33132484	.	G	A	.	.	MAF_USDA=17.647
NC_035079.1	33132543	.	A	C	.	.	MAF_USDA=4.098
NC_035079.1	33132591	.	G	C	.	.	MAF_INRAE=6.962;MAF_USDA=11.176
NC_035079.1	33132592	.	C	T	.	.	MAF_INRAE=5.833;MAF_USDA=11.176
NC_035079.1	33132667	.	T	C	.	.	MAF_INRAE=32.278;MAF_USDA=29.412
NC_035079.1	33132678	.	T	C	.	.	MAF_USDA=14.706
NC_035079.1	33132702	.	C	T	.	.	MAF_USDA=17.213
NC_035079.1	33132709	.	G	A	.	.	MAF_USDA=4.098
NC_035079.1	33132730	.	T	C	.	.	MAF_USDA=7.647
NC_035079.1	33132754	.	G	C	.	.	MAF_INRAE=43.333
NC_035079.1	33132784	.	T	C	.	.	MAF_INRAE=7.595;MAF_USDA=6.557
NC_035079.1	33132856	.	T	C	.	.	MAF_USDA=4.098
NC_035079.1	33132881	.	G	A	.	.	MAF_USDA=3.279
NC_035079.1	33132909	.	C	A	.	.	MAF_INRAE=7.595;MAF_USDA=28.824
NC_035079.1	33132939	.	A	G	.	.	MAF_INRAE=12.658;MAF_USDA=12.353
NC_035079.1	33132986	.	C	T	.	.	MAF_USDA=2.459
NC_035079.1	33133062	.	T	G	.	.	MAF_INRAE=7.595;MAF_USDA=3.279
NC_035079.1	33133064	.	A	C	.	.	MAF_USDA=6.557
NC_035079.1	33133152	.	G	T	.	.	MAF_USDA=4.167
NC_035079.1	33133272	.	T	A	.	.	MAF_USDA=2.083
NC_035079.1	33133324	.	C	T	.	.	MAF_USDA=2.459
NC_035079.1	33133420	.	T	C	.	.	MAF_INRAE=32.911;MAF_USDA=9.836
NC_035079.1	33133421	.	C	A	.	.	MAF_INRAE=36.667;MAF_USDA=9.836
NC_035079.1	33133443	.	T	C	.	.	MAF_INRAE=32.911;MAF_USDA=4.167
NC_035079.1	33133444	.	C	T	.	.	MAF_INRAE=36.667;MAF_USDA=9.836
NC_035079.1	33133454	.	C	A	.	.	MAF_USDA=2.459
NC_035079.1	33133455	.	G	A	.	.	MAF_INRAE=1.667;MAF_USDA=7.059
NC_035079.1	33133501	.	T	C	.	.	MAF_INRAE=17.722;MAF_USDA=17.059
NC_035079.1	33133588	.	G	A	.	.	MAF_USDA=2.083
NC_035079.1	33133591	.	T	C	.	.	MAF_USDA=2.459
NC_035079.1	33133723	.	A	C	.	.	MAF_USDA=2.459
NC_035079.1	33133737	.	A	G	.	.	MAF_USDA=3.279
NC_035079.1	33133820	.	G	T	.	.	MAF_USDA=2.459
NC_035079.1	33133832	.	C	T	.	.	MAF_USDA=10.417
NC_035079.1	33133852	.	T	C	.	.	MAF_USDA=2.083
NC_035079.1	33133888	.	C	T	.	.	MAF_INRAE=10.127;MAF_USDA=7.647
NC_035079.1	33133915	.	C	A	.	.	MAF_USDA=4.167
NC_035079.1	33133978	.	C	A	.	.	MAF_INRAE=32.278;MAF_USDA=32.143
NC_035079.1	33134141	.	G	A	.	.	MAF_USDA=1.639
NC_035079.1	33134147	.	C	G	.	.	MAF_USDA=2.083
NC_035079.1	33134227	.	A	G	.	.	MAF_USDA=2.083
NC_035079.1	33134255	.	T	A	.	.	MAF_USDA=2.083
NC_035079.1	33134403	.	G	A	.	.	MAF_USDA=2.083
NC_035079.1	33136505	.	C	T	.	.	MAF_INRAE=7.595;MAF_USDA=1.639
NC_035079.1	33136704	.	C	G	.	.	MAF_USDA=3.279
NC_035079.1	33136710	.	A	C	.	.	MAF_INRAE=10.127;MAF_USDA=11.176
NC_035079.1	33136832	.	T	A	.	.	MAF_USDA=1.639
NC_035079.1	33136868	.	T	A	.	.	MAF_INRAE=7.595
NC_035079.1	33136961	.	G	A	.	.	MAF_USDA=2.459
NC_035079.1	33137142	.	C	T	.	.	MAF_USDA=13.934
NC_035079.1	33137379	.	T	C	.	.	MAF_USDA=1.639
NC_035079.1	33137397	.	T	A	.	.	MAF_USDA=2.083
NC_035079.1	33137441	.	T	A	.	.	MAF_USDA=4.098
NC_035079.1	33137442	.	T	A	.	.	MAF_USDA=4.098
NC_035079.1	33137447	.	T	C	.	.	MAF_USDA=4.098
NC_035079.1	33137509	.	G	C	.	.	MAF_USDA=2.083
NC_035079.1	33137513	.	A	G	.	.	MAF_INRAE=14.557;MAF_USDA=16.071
NC_035079.1	33137580	.	C	A	.	.	MAF_INRAE=20.253;MAF_USDA=14.118
NC_035079.1	33137605	.	A	T	.	.	MAF_USDA=1.639
NC_035079.1	33137700	.	C	A	.	.	MAF_USDA=9.016
NC_035079.1	33137735	.	T	C	.	.	MAF_USDA=2.083
NC_035079.1	33137790	.	G	T	.	.	MAF_USDA=2.459
NC_035079.1	33137807	.	A	T	.	.	MAF_INRAE=14.557;MAF_USDA=18.75
NC_035079.1	33137814	.	T	C	.	.	MAF_INRAE=22.152;MAF_USDA=14.118
NC_035079.1	33137915	.	A	G	.	.	MAF_USDA=6.548
NC_035079.1	33137936	.	T	C	.	.	MAF_USDA=2.5
NC_035079.1	33137938	.	T	C	.	.	MAF_USDA=2.5
NC_035079.1	33138119	.	A	G	.	.	MAF_INRAE=22.152;MAF_USDA=33.929
NC_035079.1	33138275	.	G	A	.	.	MAF_USDA=4.167
NC_035079.1	33138362	.	G	A	.	.	MAF_INRAE=32.911;MAF_USDA=26.786
NC_035079.1	33138363	.	T	C	.	.	MAF_USDA=2.5
NC_035079.1	33138399	.	C	A	.	.	MAF_USDA=1.765
NC_035079.1	33138413	.	A	G	.	.	MAF_USDA=9.016
NC_035079.1	33138862	.	G	A	.	.	MAF_INRAE=47.468;MAF_USDA=48.824
NC_035079.1	33138879	.	C	T	.	.	MAF_USDA=1.639
NC_035079.1	33138944	.	G	A	.	.	MAF_USDA=9.836
NC_035079.1	33139059	.	C	T	.	.	MAF_USDA=1.639
NC_035079.1	33139217	.	C	T	.	.	MAF_USDA=4.167
NC_035079.1	33139309	.	C	T	.	.	MAF_USDA=1.639
NC_035079.1	33139368	.	A	G	.	.	MAF_USDA=4.098
NC_035079.1	33139572	.	G	A	.	.	MAF_USDA=5.882
NC_035079.1	33139577	.	A	G	.	.	MAF_USDA=2.459
NC_035079.1	33139578	.	C	T	.	.	MAF_USDA=7.647
NC_035079.1	33139642	.	G	T	.	.	MAF_USDA=13.115
NC_035079.1	33139721	.	G	A	.	.	MAF_INRAE=7.595
NC_035079.1	33139726	.	C	T	.	.	MAF_USDA=2.459
NC_035079.1	33139767	.	C	T	.	.	MAF_USDA=4.098
NC_035079.1	33139782	.	G	C	.	.	MAF_INRAE=7.595;MAF_USDA=14.118
NC_035079.1	33139828	.	A	G	.	.	MAF_USDA=4.706
NC_035079.1	33139846	.	A	C	.	.	MAF_USDA=4.706
NC_035079.1	33139874	.	A	G	.	.	MAF_USDA=4.118
NC_035079.1	33139884	.	C	G	.	.	MAF_USDA=1.639
NC_035079.1	33139889	.	A	C	.	.	MAF_USDA=2.459
NC_035079.1	33140059	.	A	G	.	.	MAF_USDA=4.098
NC_035079.1	33140071	.	G	A	.	.	MAF_INRAE=7.595;MAF_USDA=13.529
NC_035079.1	33140219	.	C	A	.	.	MAF_USDA=2.083
NC_035079.1	33140229	.	A	G	.	.	MAF_USDA=1.639
NC_035079.1	33140284	.	A	T	.	.	MAF_USDA=1.639
NC_035079.1	33140317	.	T	G	.	.	MAF_INRAE=7.595;MAF_USDA=22.131
NC_035079.1	33140319	.	A	G	.	.	MAF_USDA=1.639
NC_035079.1	33140397	.	C	T	.	.	MAF_INRAE=32.911;MAF_USDA=13.333
NC_035079.1	33140410	.	C	T	.	.	MAF_USDA=5.357
NC_035079.1	33140416	.	C	A	.	.	MAF_USDA=5.357
NC_035079.1	33140496	.	A	C	.	.	MAF_USDA=7.647
NC_035079.1	33140683	.	C	T	.	.	MAF_USDA=8.235
NC_035079.1	33140711	.	C	A	.	.	MAF_USDA=2.083
NC_035079.1	33140986	.	A	G	.	.	MAF_USDA=1.639
NC_035079.1	33141014	.	C	T	.	.	MAF_INRAE=12.025
NC_035079.1	33141070	.	A	T	.	.	MAF_USDA=7.647
NC_035079.1	33141186	.	C	G	.	.	MAF_USDA=2.459
NC_035079.1	33141372	.	A	C	.	.	MAF_INRAE=7.595;MAF_USDA=13.529
NC_035079.1	33141410	.	C	T	.	.	MAF_USDA=2.353
NC_035079.1	33141488	.	A	T	.	.	MAF_INRAE=7.595;MAF_USDA=14.118
NC_035079.1	33141489	.	C	T	.	.	MAF_INRAE=3.333;MAF_USDA=13.529
NC_035079.1	33141496	.	A	G	.	.	MAF_INRAE=7.595;MAF_USDA=14.118
NC_035079.1	33141497	.	A	T	.	.	MAF_INRAE=3.333;MAF_USDA=14.118
NC_035079.1	33141532	.	C	T	.	.	MAF_INRAE=7.595;MAF_USDA=12.941
NC_035079.1	33141563	.	G	A	.	.	MAF_USDA=2.459
NC_035079.1	33141705	.	T	G	.	.	MAF_USDA=4.118
NC_035079.1	33141718	.	G	A	.	.	MAF_USDA=1.639
NC_035079.1	33141852	.	C	A	.	.	MAF_INRAE=5.696;MAF_USDA=2.941
NC_035079.1	33141864	.	G	T	.	.	MAF_USDA=1.639
NC_035079.1	33141877	.	C	A	.	.	MAF_INRAE=32.278;MAF_USDA=10.656
NC_035079.1	33141905	.	C	A	.	.	MAF_USDA=2.459
NC_035079.1	33141929	.	T	G	.	.	MAF_USDA=1.639
NC_035079.1	33141960	.	C	A	.	.	MAF_USDA=3.279
NC_035079.1	33142000	.	C	A	.	.	MAF_USDA=1.639
NC_035079.1	33142079	.	C	A	.	.	MAF_USDA=2.459
NC_035079.1	33142099	.	G	T	.	.	MAF_USDA=2.459
NC_035079.1	33142148	.	A	G	.	.	MAF_USDA=3.333
NC_035079.1	33142242	.	G	A	.	.	MAF_INRAE=32.911;MAF_USDA=10.656
NC_035079.1	33142299	.	A	T	.	.	MAF_USDA=4.918
NC_035079.1	33142395	.	C	G	.	.	MAF_USDA=4.918
NC_035079.1	33142412	.	G	A	.	.	MAF_USDA=6.471
NC_035079.1	33142452	.	C	T	.	.	MAF_INRAE=1.667;MAF_USDA=6.471
NC_035079.1	33142491	.	G	A	.	.	MAF_USDA=4.918
NC_035079.1	33142684	.	G	A	.	.	MAF_USDA=2.459
NC_035079.1	33142738	.	A	T	.	.	MAF_INRAE=7.595;MAF_USDA=14.706
NC_035079.1	33142791	.	G	T	.	.	MAF_INRAE=32.911;MAF_USDA=9.836
NC_035079.1	33142940	.	T	C	.	.	MAF_INRAE=39.873;MAF_USDA=34.706
NC_035079.1	33143015	.	G	T	.	.	MAF_INRAE=6.329;MAF_USDA=18.75
NC_035079.1	33143053	.	T	G	.	.	MAF_INRAE=32.911;MAF_USDA=25.294
NC_035079.1	33143065	.	G	T	.	.	MAF_USDA=10.0
NC_035079.1	33143312	.	A	C	.	.	MAF_USDA=11.176
NC_035079.1	33143367	.	C	T	.	.	MAF_INRAE=32.911;MAF_USDA=9.836
NC_035079.1	33143372	.	G	T	.	.	MAF_INRAE=6.329;MAF_USDA=18.75
NC_035079.1	33143458	.	C	T	.	.	MAF_USDA=5.738
NC_035079.1	33143890	.	G	T	.	.	MAF_INRAE=7.595;MAF_USDA=18.235
NC_035079.1	33144025	.	T	G	.	.	MAF_USDA=8.197
NC_035079.1	33144138	.	G	T	.	.	MAF_USDA=2.083
NC_035079.1	33144300	.	T	C	.	.	MAF_USDA=5.738
NC_035079.1	33144309	.	C	T	.	.	MAF_USDA=9.016
NC_035079.1	33144476	.	G	T	.	.	MAF_USDA=11.475
NC_035079.1	33144495	.	T	G	.	.	MAF_INRAE=33.544;MAF_USDA=22.131
NC_035079.1	33144730	.	A	G	.	.	MAF_INRAE=41.139
NC_035079.1	33144853	.	A	C	.	.	MAF_USDA=2.083
NC_035079.1	33144858	.	G	T	.	.	MAF_USDA=4.706
NC_035079.1	33144954	.	C	T	.	.	MAF_INRAE=25.949;MAF_USDA=15.294
NC_035079.1	33145206	.	G	C	.	.	MAF_USDA=3.279
NC_035079.1	33145405	.	A	G	.	.	MAF_INRAE=6.962;MAF_USDA=12.941
NC_035079.1	33145421	.	C	A	.	.	MAF_INRAE=6.962;MAF_USDA=12.353
NC_035079.1	33145462	.	C	T	.	.	MAF_INRAE=6.329;MAF_USDA=13.529
NC_035079.1	33145534	.	C	A	.	.	MAF_USDA=5.738
NC_035079.1	33145633	.	T	C	.	.	MAF_INRAE=6.962;MAF_USDA=28.571
NC_035079.1	33145722	.	G	A	.	.	MAF_USDA=5.833
NC_035079.1	33145753	.	G	A	.	.	MAF_INRAE=25.949;MAF_USDA=15.882
NC_035079.1	33145835	.	T	A	.	.	MAF_INRAE=6.962;MAF_USDA=28.824
NC_035079.1	33145871	.	G	T	.	.	MAF_INRAE=6.962;MAF_USDA=28.824
NC_035079.1	33145958	.	T	G	.	.	MAF_INRAE=6.962;MAF_USDA=28.689
NC_035079.1	33146030	.	A	G	.	.	MAF_INRAE=14.557;MAF_USDA=18.75
NC_035079.1	33146078	.	T	C	.	.	MAF_USDA=9.836
NC_035079.1	33146086	.	C	T	.	.	MAF_INRAE=25.949;MAF_USDA=15.882
NC_035079.1	33146176	.	C	T	.	.	MAF_USDA=6.557
NC_035079.1	33146177	.	G	A	.	.	MAF_INRAE=6.962;MAF_USDA=1.176
NC_035079.1	33146198	.	C	A	.	.	MAF_USDA=7.377
NC_035079.1	33146231	.	T	A	.	.	MAF_USDA=1.639
NC_035079.1	33146335	.	C	G	.	.	MAF_USDA=1.639
NC_035079.1	33146347	.	A	C	.	.	MAF_USDA=3.279
NC_035079.1	33146366	.	A	G	.	.	MAF_INRAE=14.557;MAF_USDA=11.765
NC_035079.1	33146423	.	C	T	.	.	MAF_INRAE=32.911;MAF_USDA=19.167
NC_035079.1	33146451	.	A	T	.	.	MAF_INRAE=19.167;MAF_USDA=12.941
NC_035079.1	33146472	.	C	T	.	.	MAF_USDA=18.75
NC_035079.1	33146482	.	T	C	.	.	MAF_INRAE=5.833
NC_035079.1	33146509	.	G	T	.	.	MAF_INRAE=8.228
NC_035079.1	33146667	.	G	A	.	.	MAF_USDA=1.639
NC_035079.1	33146698	.	C	T	.	.	MAF_INRAE=6.962;MAF_USDA=13.529
NC_035079.1	33146783	.	C	T	.	.	MAF_USDA=1.639
NC_035079.1	33146818	.	A	C	.	.	MAF_INRAE=6.962;MAF_USDA=12.353
NC_035079.1	33146823	.	A	G	.	.	MAF_USDA=5.738
NC_035079.1	33146948	.	A	C	.	.	MAF_USDA=1.639
NC_035079.1	33146976	.	T	C	.	.	MAF_INRAE=41.139;MAF_USDA=45.294
NC_035079.1	33146992	.	C	T	.	.	MAF_USDA=11.475
NC_035079.1	33147015	.	G	A	.	.	MAF_INRAE=33.544;MAF_USDA=32.353
NC_035079.1	33147036	.	C	G	.	.	MAF_INRAE=25.949;MAF_USDA=15.294
NC_035079.1	33147219	.	G	A	.	.	MAF_INRAE=14.557;MAF_USDA=10.588
NC_035079.1	33147582	.	G	A	.	.	MAF_USDA=6.557
NC_035079.1	33147867	.	G	C	.	.	MAF_USDA=2.459
NC_035079.1	33148001	.	A	G	.	.	MAF_USDA=5.738
NC_035079.1	33148041	.	C	T	.	.	MAF_USDA=4.918
NC_035079.1	33148202	.	T	A	.	.	MAF_USDA=9.836
NC_035079.1	33148298	.	A	T	.	.	MAF_INRAE=12.025;MAF_USDA=6.471
NC_035079.1	33148351	.	A	C	.	.	MAF_INRAE=12.025;MAF_USDA=6.471
NC_035079.1	33148525	.	C	T	.	.	MAF_USDA=2.353
NC_035079.1	33148556	.	C	T	.	.	MAF_INRAE=6.329
NC_035079.1	33148726	.	T	A	.	.	MAF_INRAE=14.557;MAF_USDA=24.706
NC_035079.1	33148814	.	C	A	.	.	MAF_INRAE=33.544;MAF_USDA=12.295
NC_035079.1	33148923	.	T	G	.	.	MAF_INRAE=47.468;MAF_USDA=39.286
NC_035079.1	33148999	.	T	A	.	.	MAF_INRAE=9.167
NC_035079.1	33149005	.	A	C	.	.	MAF_USDA=37.5
NC_035079.1	33149012	.	G	T	.	.	MAF_INRAE=9.167
NC_035079.1	33149036	.	T	C	.	.	MAF_INRAE=25.949;MAF_USDA=15.294
NC_035079.1	33149075	.	G	T	.	.	MAF_INRAE=14.557;MAF_USDA=18.75
NC_035079.1	33149082	.	G	T	.	.	MAF_INRAE=14.557;MAF_USDA=18.75
NC_035079.1	33149089	.	G	C	.	.	MAF_INRAE=14.557
NC_035079.1	33149107	.	T	C	.	.	MAF_INRAE=12.025
NC_035079.1	33149201	.	A	G	.	.	MAF_USDA=2.459
NC_035079.1	33149228	.	G	A	.	.	MAF_INRAE=10.759;MAF_USDA=11.475
NC_035079.1	33149276	.	C	T	.	.	MAF_USDA=9.836
NC_035079.1	33149298	.	T	C	.	.	MAF_USDA=1.639
NC_035079.1	33149306	.	G	T	.	.	MAF_USDA=5.738
NC_035079.1	33149324	.	T	A	.	.	MAF_USDA=1.639
NC_035079.1	33149424	.	T	C	.	.	MAF_INRAE=13.333;MAF_USDA=6.471
NC_035079.1	33149446	.	A	G	.	.	MAF_INRAE=7.595
NC_035079.1	33149650	.	G	A	.	.	MAF_USDA=2.459
NC_035079.1	33149651	.	G	T	.	.	MAF_INRAE=12.025;MAF_USDA=7.647
NC_035079.1	33149716	.	T	A	.	.	MAF_USDA=10.656
NC_035079.1	33149727	.	C	A	.	.	MAF_INRAE=32.911;MAF_USDA=9.836
NC_035079.1	33149737	.	T	C	.	.	MAF_INRAE=12.025;MAF_USDA=7.647
NC_035079.1	33149780	.	C	T	.	.	MAF_INRAE=25.949;MAF_USDA=15.294
NC_035079.1	33149782	.	A	T	.	.	MAF_USDA=2.941
NC_035079.1	33149798	.	C	T	.	.	MAF_INRAE=14.557;MAF_USDA=10.0
NC_035079.1	33149852	.	A	T	.	.	MAF_INRAE=12.025;MAF_USDA=7.059
NC_035079.1	33149878	.	A	G	.	.	MAF_INRAE=26.582;MAF_USDA=16.471
NC_035079.1	33149926	.	C	T	.	.	MAF_INRAE=12.025;MAF_USDA=7.059
NC_035079.1	33149958	.	C	A	.	.	MAF_USDA=1.639
NC_035079.1	33149975	.	G	A	.	.	MAF_INRAE=12.025;MAF_USDA=8.235
NC_035079.1	33149986	.	T	A	.	.	MAF_INRAE=40.506;MAF_USDA=42.941
NC_035079.1	33149996	.	C	T	.	.	MAF_USDA=1.639
NC_035079.1	33150008	.	G	A	.	.	MAF_INRAE=14.557;MAF_USDA=10.0
NC_035079.1	33150010	.	T	G	.	.	MAF_INRAE=12.025;MAF_USDA=7.059
NC_035079.1	33150014	.	C	T	.	.	MAF_USDA=6.557
NC_035079.1	33150021	.	C	A	.	.	MAF_USDA=2.459
NC_035079.1	33150087	.	T	G	.	.	MAF_INRAE=12.025;MAF_USDA=7.059
NC_035079.1	33150139	.	A	T	.	.	MAF_USDA=5.738
NC_035079.1	33150220	.	T	C	.	.	MAF_INRAE=25.949;MAF_USDA=31.765
NC_035079.1	33150250	.	A	T	.	.	MAF_USDA=9.016
NC_035079.1	33150253	.	A	T	.	.	MAF_INRAE=12.025;MAF_USDA=7.059
NC_035079.1	33150290	.	C	T	.	.	MAF_USDA=9.016
NC_035079.1	33150333	.	C	G	.	.	MAF_USDA=4.918
NC_035079.1	33150397	.	G	T	.	.	MAF_USDA=2.459
NC_035079.1	33150423	.	C	T	.	.	MAF_USDA=1.667
NC_035079.1	33150440	.	A	T	.	.	MAF_INRAE=12.025;MAF_USDA=7.143
NC_035079.1	33150449	.	A	T	.	.	MAF_INRAE=14.557;MAF_USDA=11.765
NC_035079.1	33150458	.	T	C	.	.	MAF_USDA=6.557
NC_035079.1	33150481	.	T	A	.	.	MAF_INRAE=12.025;MAF_USDA=2.083
NC_035079.1	33150482	.	A	T	.	.	MAF_INRAE=14.167;MAF_USDA=2.083
NC_035079.1	33150685	.	G	A	.	.	MAF_USDA=2.459
NC_035079.1	33150727	.	C	T	.	.	MAF_USDA=9.836
NC_035079.1	33150814	.	C	T	.	.	MAF_INRAE=32.911;MAF_USDA=9.836
NC_035079.1	33150934	.	T	G	.	.	MAF_INRAE=1.667;MAF_USDA=5.882
NC_035079.1	33151000	.	C	G	.	.	MAF_INRAE=25.949;MAF_USDA=15.294
NC_035079.1	33151034	.	A	G	.	.	MAF_INRAE=12.025;MAF_USDA=8.824
NC_035079.1	33151103	.	T	A	.	.	MAF_USDA=1.639
NC_035079.1	33151355	.	A	G	.	.	MAF_USDA=4.098
NC_035079.1	33151390	.	T	C	.	.	MAF_USDA=7.377
NC_035079.1	33151438	.	C	T	.	.	MAF_INRAE=25.949;MAF_USDA=15.294
NC_035079.1	33151461	.	C	T	.	.	MAF_INRAE=10.759;MAF_USDA=5.738
NC_035079.1	33151617	.	C	T	.	.	MAF_INRAE=12.025;MAF_USDA=5.294
NC_035079.1	33151715	.	G	A	.	.	MAF_INRAE=12.025;MAF_USDA=8.824
NC_035079.1	33151718	.	G	A	.	.	MAF_USDA=6.557
NC_035079.1	33151722	.	G	T	.	.	MAF_USDA=1.639
NC_035079.1	33152031	.	A	G	.	.	MAF_USDA=4.167
NC_035079.1	33152119	.	T	A	.	.	MAF_INRAE=14.167
NC_035079.1	33152120	.	A	T	.	.	MAF_INRAE=20.0
NC_035079.1	33152307	.	A	T	.	.	MAF_USDA=2.941
NC_035079.1	33152316	.	T	C	.	.	MAF_INRAE=12.025;MAF_USDA=8.235
NC_035079.1	33152382	.	T	A	.	.	MAF_INRAE=6.329;MAF_USDA=18.75
NC_035079.1	33152399	.	A	G	.	.	MAF_USDA=5.882
NC_035079.1	33152424	.	C	A	.	.	MAF_INRAE=12.025;MAF_USDA=11.765
NC_035079.1	33152447	.	A	C	.	.	MAF_USDA=15.294
NC_035079.1	33152507	.	T	A	.	.	MAF_INRAE=25.949;MAF_USDA=15.294
NC_035079.1	33152535	.	C	A	.	.	MAF_USDA=3.279
NC_035079.1	33152597	.	T	C	.	.	MAF_INRAE=32.911;MAF_USDA=10.656
NC_035079.1	33152695	.	C	T	.	.	MAF_USDA=15.294
NC_035079.1	33152899	.	T	G	.	.	MAF_INRAE=12.025;MAF_USDA=8.824
NC_035079.1	33153045	.	C	G	.	.	MAF_USDA=2.353
NC_035079.1	33153051	.	C	T	.	.	MAF_USDA=2.353
NC_035079.1	33153246	.	A	T	.	.	MAF_INRAE=12.025;MAF_USDA=7.059
NC_035079.1	33153362	.	T	C	.	.	MAF_INRAE=12.025;MAF_USDA=8.235
NC_035079.1	33153576	.	C	A	.	.	MAF_INRAE=32.911;MAF_USDA=9.836
NC_035079.1	33153583	.	C	A	.	.	MAF_INRAE=12.025;MAF_USDA=8.824
NC_035079.1	33153594	.	T	C	.	.	MAF_USDA=7.377
NC_035079.1	33153618	.	A	T	.	.	MAF_USDA=3.529
NC_035079.1	33153637	.	A	G	.	.	MAF_USDA=1.639
NC_035079.1	33153656	.	T	C	.	.	MAF_USDA=3.279
NC_035079.1	33153692	.	T	C	.	.	MAF_INRAE=12.025
NC_035079.1	33153847	.	T	A	.	.	MAF_INRAE=32.911;MAF_USDA=9.836
NC_035079.1	33154138	.	T	A	.	.	MAF_INRAE=32.911
NC_035079.1	33154171	.	T	G	.	.	MAF_USDA=9.524
NC_035079.1	33154190	.	G	C	.	.	MAF_USDA=16.471
NC_035079.1	33154195	.	T	A	.	.	MAF_USDA=2.459
NC_035079.1	33154207	.	C	T	.	.	MAF_USDA=4.918
NC_035079.1	33154296	.	T	C	.	.	MAF_USDA=3.279
NC_035079.1	33154300	.	T	C	.	.	MAF_INRAE=32.911;MAF_USDA=48.824
NC_035079.1	33154332	.	G	T	.	.	MAF_INRAE=14.557;MAF_USDA=18.75
NC_035079.1	33154548	.	C	T	.	.	MAF_INRAE=14.557;MAF_USDA=18.75
NC_035079.1	33154687	.	C	T	.	.	MAF_USDA=4.098
NC_035079.1	33154710	.	A	G	.	.	MAF_USDA=15.882
NC_035079.1	33154792	.	C	A	.	.	MAF_INRAE=14.557;MAF_USDA=18.75
NC_035079.1	33154826	.	C	A	.	.	MAF_USDA=2.083
NC_035079.1	33154873	.	G	A	.	.	MAF_USDA=1.639
NC_035079.1	33154994	.	G	A	.	.	MAF_USDA=4.706
NC_035079.1	33155110	.	T	A	.	.	MAF_INRAE=12.025;MAF_USDA=14.118
NC_035079.1	33155201	.	G	T	.	.	MAF_INRAE=7.595;MAF_USDA=7.647
NC_035079.1	33155206	.	C	A	.	.	MAF_INRAE=14.557;MAF_USDA=18.75
NC_035079.1	33155256	.	A	T	.	.	MAF_USDA=6.557
NC_035079.1	33155358	.	T	C	.	.	MAF_USDA=11.176
NC_035079.1	33155400	.	C	T	.	.	MAF_INRAE=25.0
NC_035079.1	33155462	.	G	C	.	.	MAF_INRAE=32.278
NC_035079.1	33155513	.	A	G	.	.	MAF_INRAE=5.696;MAF_USDA=17.059
NC_035079.1	33155537	.	C	T	.	.	MAF_USDA=4.118
NC_035079.1	33155563	.	C	T	.	.	MAF_USDA=21.739
NC_035079.1	33155727	.	G	C	.	.	MAF_USDA=7.059
NC_035079.1	33155728	.	C	A	.	.	MAF_INRAE=3.333;MAF_USDA=8.824
NC_035079.1	33155753	.	G	A	.	.	MAF_INRAE=11.667;MAF_USDA=18.75
NC_035079.1	33155913	.	C	A	.	.	MAF_INRAE=32.278;MAF_USDA=9.836
NC_035079.1	33155941	.	C	A	.	.	MAF_INRAE=32.278;MAF_USDA=9.836
NC_035079.1	33155960	.	G	T	.	.	MAF_USDA=7.647
NC_035079.1	33155992	.	A	T	.	.	MAF_USDA=3.529
NC_035079.1	33156222	.	T	C	.	.	MAF_USDA=1.639
NC_035079.1	33156457	.	G	A	.	.	MAF_INRAE=14.557;MAF_USDA=16.265
NC_035079.1	33156540	.	C	G	.	.	MAF_INRAE=32.278;MAF_USDA=9.836
NC_035079.1	33156625	.	C	A	.	.	MAF_INRAE=14.557;MAF_USDA=18.75
NC_035079.1	33156662	.	C	T	.	.	MAF_USDA=1.639
NC_035079.1	33156718	.	G	T	.	.	MAF_USDA=7.377
NC_035079.1	33157000	.	G	C	.	.	MAF_INRAE=12.025;MAF_USDA=2.459
NC_035079.1	33157039	.	G	A	.	.	MAF_INRAE=14.557;MAF_USDA=18.75
NC_035079.1	33157063	.	C	A	.	.	MAF_USDA=4.918
NC_035079.1	33157118	.	G	A	.	.	MAF_USDA=1.639
NC_035079.1	33157504	.	C	T	.	.	MAF_USDA=4.098
NC_035079.1	33157856	.	C	T	.	.	MAF_USDA=3.279
NC_035079.1	33157860	.	T	C	.	.	MAF_USDA=26.471
NC_035079.1	33157864	.	T	G	.	.	MAF_INRAE=25.833;MAF_USDA=14.706
NC_035079.1	33157948	.	C	T	.	.	MAF_USDA=7.377
NC_035079.1	33157998	.	A	G	.	.	MAF_INRAE=25.949;MAF_USDA=43.529
NC_035079.1	33158042	.	C	T	.	.	MAF_INRAE=6.962;MAF_USDA=17.059
NC_035079.1	33158214	.	C	T	.	.	MAF_INRAE=13.924;MAF_USDA=18.75
NC_035079.1	33158296	.	G	T,A	.	.	MAF_INRAE=36.842
NC_035079.1	33158322	.	G	A	.	.	MAF_INRAE=14.557;MAF_USDA=18.75
NC_035079.1	33158323	.	A	G	.	.	MAF_INRAE=6.962;MAF_USDA=16.471
NC_035079.1	33158398	.	C	T	.	.	MAF_INRAE=14.557;MAF_USDA=20.833
NC_035079.1	33158423	.	G	T	.	.	MAF_USDA=3.529
NC_035079.1	33158447	.	T	A	.	.	MAF_INRAE=12.025;MAF_USDA=9.412
NC_035079.1	33158466	.	T	G	.	.	MAF_INRAE=39.873;MAF_USDA=31.765
NC_035079.1	33158523	.	C	T	.	.	MAF_INRAE=35.833;MAF_USDA=9.836
NC_035079.1	33158580	.	G	A	.	.	MAF_USDA=4.918
NC_035079.1	33158639	.	A	G	.	.	MAF_INRAE=32.911;MAF_USDA=40.588
NC_035079.1	33158741	.	C	T	.	.	MAF_INRAE=32.911;MAF_USDA=9.836
NC_035079.1	33158755	.	C	T	.	.	MAF_INRAE=14.557;MAF_USDA=18.75
NC_035079.1	33158779	.	T	G	.	.	MAF_INRAE=6.962;MAF_USDA=48.235
NC_035079.1	33158784	.	C	A	.	.	MAF_INRAE=28.481;MAF_USDA=16.471
NC_035079.1	33158897	.	A	T	.	.	MAF_INRAE=14.557;MAF_USDA=18.75
NC_035079.1	33158950	.	A	T	.	.	MAF_USDA=4.706
NC_035079.1	33159015	.	G	A	.	.	MAF_INRAE=11.392;MAF_USDA=10.0
NC_035079.1	33159089	.	C	A	.	.	MAF_INRAE=6.962;MAF_USDA=16.471
NC_035079.1	33159236	.	C	T	.	.	MAF_INRAE=32.911;MAF_USDA=9.836
NC_035079.1	33159265	.	A	G	.	.	MAF_INRAE=12.025;MAF_USDA=9.412
NC_035079.1	33159291	.	A	T	.	.	MAF_INRAE=32.278
NC_035079.1	33159294	.	C	T	.	.	MAF_USDA=6.557
NC_035079.1	33159344	.	C	T	.	.	MAF_INRAE=25.949;MAF_USDA=15.882
NC_035079.1	33159346	.	A	G	.	.	MAF_INRAE=7.595
NC_035079.1	33159385	.	G	A	.	.	MAF_INRAE=14.557;MAF_USDA=11.765
NC_035079.1	33159401	.	T	C	.	.	MAF_INRAE=14.557;MAF_USDA=40.588
NC_035079.1	33159403	.	C	T	.	.	MAF_INRAE=9.167;MAF_USDA=41.176
NC_035079.1	33159531	.	G	T	.	.	MAF_INRAE=7.595
NC_035079.1	33159684	.	A	G	.	.	MAF_USDA=10.656
NC_035079.1	33159775	.	G	A	.	.	MAF_USDA=3.529
NC_035079.1	33159840	.	C	A	.	.	MAF_INRAE=12.025;MAF_USDA=2.083
NC_035079.1	33160019	.	G	T	.	.	MAF_USDA=2.459
NC_035079.1	33160023	.	T	A	.	.	MAF_INRAE=11.392;MAF_USDA=8.824
NC_035079.1	33160042	.	G	A	.	.	MAF_USDA=4.918
NC_035079.1	33160085	.	G	T	.	.	MAF_INRAE=6.962;MAF_USDA=9.836
NC_035079.1	33160124	.	A	G	.	.	MAF_USDA=16.471
NC_035079.1	33160373	.	A	G	.	.	MAF_USDA=2.353
NC_035079.1	33160451	.	A	G	.	.	MAF_USDA=6.557
NC_035079.1	33160470	.	G	C	.	.	MAF_USDA=4.918
NC_035079.1	33160534	.	T	C	.	.	MAF_INRAE=7.595;MAF_USDA=39.412
NC_035079.1	33160609	.	T	C	.	.	MAF_USDA=5.738
NC_035079.1	33160654	.	G	A	.	.	MAF_INRAE=14.557;MAF_USDA=18.75
NC_035079.1	33160658	.	G	A	.	.	MAF_USDA=2.459
NC_035079.1	33160828	.	C	T	.	.	MAF_INRAE=11.392;MAF_USDA=9.412
NC_035079.1	33160902	.	C	T	.	.	MAF_INRAE=32.911;MAF_USDA=9.836
NC_035079.1	33160985	.	A	G	.	.	MAF_USDA=4.098
NC_035079.1	33161014	.	G	A	.	.	MAF_USDA=2.941
NC_035079.1	33161120	.	C	T	.	.	MAF_INRAE=41.139;MAF_USDA=28.824
NC_035079.1	33161150	.	A	C	.	.	MAF_USDA=1.639
NC_035079.1	33161201	.	C	A	.	.	MAF_USDA=3.279
NC_035079.1	33161205	.	C	T	.	.	MAF_INRAE=41.139;MAF_USDA=27.647
NC_035079.1	33161279	.	C	G	.	.	MAF_USDA=4.098
NC_035079.1	33161289	.	G	A	.	.	MAF_INRAE=32.911;MAF_USDA=9.836
NC_035079.1	33161321	.	A	C	.	.	MAF_INRAE=29.114;MAF_USDA=48.235
NC_035079.1	33161353	.	T	G	.	.	MAF_USDA=2.083
NC_035079.1	33161354	.	A	G	.	.	MAF_USDA=2.083
NC_035079.1	33161355	.	A	C	.	.	MAF_USDA=2.083
NC_035079.1	33161476	.	C	G	.	.	MAF_USDA=13.115
NC_035079.1	33161484	.	G	T	.	.	MAF_INRAE=14.557;MAF_USDA=5.882
NC_035079.1	33161560	.	G	C	.	.	MAF_USDA=2.5
NC_035079.1	33161657	.	T	C	.	.	MAF_INRAE=32.911;MAF_USDA=44.118
NC_035079.1	33161706	.	C	T	.	.	MAF_USDA=13.934
NC_035079.1	33161707	.	C	T	.	.	MAF_INRAE=34.167;MAF_USDA=34.426
NC_035079.1	33161801	.	A	G	.	.	MAF_INRAE=6.962;MAF_USDA=14.118
NC_035079.1	33161830	.	A	C	.	.	MAF_USDA=3.529
NC_035079.1	33161883	.	C	T	.	.	MAF_INRAE=25.949;MAF_USDA=15.882
NC_035079.1	33161918	.	A	T	.	.	MAF_INRAE=26.582
NC_035079.1	33161920	.	A	G	.	.	MAF_INRAE=23.333
NC_035079.1	33161930	.	A	G	.	.	MAF_USDA=2.459
NC_035079.1	33162058	.	A	T	.	.	MAF_USDA=18.033
NC_035079.1	33162212	.	A	G	.	.	MAF_USDA=5.738
NC_035079.1	33162215	.	G	A	.	.	MAF_USDA=4.098
NC_035079.1	33162230	.	C	T	.	.	MAF_USDA=10.588
NC_035079.1	33162287	.	G	A	.	.	MAF_USDA=2.459
NC_035079.1	33162493	.	C	G	.	.	MAF_INRAE=25.949;MAF_USDA=14.706
NC_035079.1	33162553	.	G	A	.	.	MAF_INRAE=7.595;MAF_USDA=20.588
NC_035079.1	33162579	.	A	C	.	.	MAF_INRAE=18.987;MAF_USDA=24.706
NC_035079.1	33162628	.	C	T	.	.	MAF_INRAE=33.544;MAF_USDA=37.647
NC_035079.1	33162662	.	A	C	.	.	MAF_INRAE=18.987;MAF_USDA=24.706
NC_035079.1	33162719	.	A	G	.	.	MAF_USDA=1.639
NC_035079.1	33162847	.	T	C	.	.	MAF_INRAE=18.987;MAF_USDA=25.294
NC_035079.1	33162915	.	G	T	.	.	MAF_INRAE=7.595;MAF_USDA=17.059
NC_035079.1	33163005	.	A	G	.	.	MAF_USDA=2.459
NC_035079.1	33163051	.	G	A	.	.	MAF_INRAE=47.468;MAF_USDA=12.353
NC_035079.1	33163231	.	G	A	.	.	MAF_INRAE=18.987;MAF_USDA=8.824
NC_035079.1	33163256	.	G	A	.	.	MAF_INRAE=25.949;MAF_USDA=15.294
NC_035079.1	33163281	.	T	C	.	.	MAF_USDA=10.588
NC_035079.1	33163291	.	C	T	.	.	MAF_INRAE=6.962;MAF_USDA=11.765
NC_035079.1	33163541	.	G	T	.	.	MAF_INRAE=18.987;MAF_USDA=21.176
NC_035079.1	33163602	.	T	C	.	.	MAF_INRAE=25.949;MAF_USDA=15.294
NC_035079.1	33163646	.	T	G	.	.	MAF_USDA=4.918
NC_035079.1	33163663	.	G	T	.	.	MAF_USDA=2.083
NC_035079.1	33163796	.	A	C	.	.	MAF_USDA=15.882
NC_035079.1	33163867	.	G	A	.	.	MAF_USDA=1.639
NC_035079.1	33163875	.	G	A	.	.	MAF_INRAE=7.595;MAF_USDA=31.765
NC_035079.1	33163931	.	G	T	.	.	MAF_USDA=9.412
NC_035079.1	33163940	.	A	G	.	.	MAF_USDA=1.639
NC_035079.1	33164009	.	G	C	.	.	MAF_USDA=15.294
NC_035079.1	33164012	.	C	T	.	.	MAF_USDA=1.639
NC_035079.1	33164073	.	T	A	.	.	MAF_USDA=9.412
NC_035079.1	33164156	.	A	T	.	.	MAF_USDA=7.377
NC_035079.1	33164157	.	A	G	.	.	MAF_USDA=7.059
NC_035079.1	33164390	.	G	A	.	.	MAF_INRAE=8.228
NC_035079.1	33164411	.	G	A	.	.	MAF_USDA=4.098
NC_035079.1	33164432	.	G	A	.	.	MAF_USDA=3.279
NC_035079.1	33164623	.	T	C	.	.	MAF_INRAE=25.949;MAF_USDA=32.353
NC_035079.1	33164696	.	C	A	.	.	MAF_INRAE=19.62;MAF_USDA=1.639
NC_035079.1	33164700	.	C	T	.	.	MAF_USDA=7.377
NC_035079.1	33164766	.	T	A	.	.	MAF_INRAE=12.658
NC_035079.1	33164833	.	C	A	.	.	MAF_INRAE=6.329;MAF_USDA=18.75
NC_035079.1	33164872	.	C	T	.	.	MAF_INRAE=32.911;MAF_USDA=9.836
NC_035079.1	33164998	.	A	C	.	.	MAF_USDA=8.197
NC_035079.1	33165024	.	A	C	.	.	MAF_USDA=4.918
NC_035079.1	33165086	.	A	C	.	.	MAF_INRAE=45.57;MAF_USDA=45.294
NC_035079.1	33165094	.	A	G	.	.	MAF_INRAE=32.911;MAF_USDA=10.656
NC_035079.1	33165190	.	A	T	.	.	MAF_USDA=1.639
NC_035079.1	33165202	.	A	T	.	.	MAF_INRAE=12.025;MAF_USDA=4.098
NC_035079.1	33165293	.	T	C	.	.	MAF_INRAE=14.557;MAF_USDA=18.75
NC_035079.1	33165434	.	G	A	.	.	MAF_INRAE=11.392
NC_035079.1	33165494	.	T	C	.	.	MAF_USDA=5.738
NC_035079.1	33165498	.	T	G	.	.	MAF_INRAE=25.949;MAF_USDA=18.824
NC_035079.1	33165729	.	C	A	.	.	MAF_INRAE=47.468;MAF_USDA=25.882
NC_035079.1	33165736	.	G	A	.	.	MAF_USDA=8.197
NC_035079.1	33165822	.	C	G	.	.	MAF_INRAE=36.667
NC_035079.1	33165934	.	T	G	.	.	MAF_USDA=5.738
NC_035079.1	33165965	.	A	T	.	.	MAF_INRAE=32.911;MAF_USDA=9.836
NC_035079.1	33165996	.	G	T	.	.	MAF_USDA=7.647
NC_035079.1	33166034	.	G	T	.	.	MAF_INRAE=5.696;MAF_USDA=7.647
NC_035079.1	33166041	.	T	G	.	.	MAF_USDA=11.176
NC_035079.1	33166099	.	C	T	.	.	MAF_USDA=2.941
NC_035079.1	33166194	.	T	C	.	.	MAF_USDA=8.197
NC_035079.1	33166220	.	G	A	.	.	MAF_USDA=5.738
NC_035079.1	33166327	.	A	T	.	.	MAF_USDA=2.353
NC_035079.1	33166366	.	C	G	.	.	MAF_USDA=9.016
NC_035079.1	33166376	.	C	T	.	.	MAF_USDA=8.197
NC_035079.1	33166378	.	C	T	.	.	MAF_INRAE=14.557;MAF_USDA=20.833
NC_035079.1	33166384	.	A	G	.	.	MAF_USDA=9.412
NC_035079.1	33166385	.	C	T	.	.	MAF_USDA=5.882
NC_035079.1	33166483	.	G	A	.	.	MAF_USDA=2.459
NC_035079.1	33166556	.	A	G	.	.	MAF_USDA=2.459
NC_035079.1	33166563	.	C	A	.	.	MAF_USDA=1.639
NC_035079.1	33166570	.	A	T	.	.	MAF_USDA=4.098
NC_035079.1	33166595	.	C	T	.	.	MAF_INRAE=14.557;MAF_USDA=18.75
NC_035079.1	33166607	.	G	T	.	.	MAF_USDA=5.738
NC_035079.1	33166610	.	T	G	.	.	MAF_INRAE=14.557;MAF_USDA=6.471
NC_035079.1	33166632	.	T	C	.	.	MAF_USDA=7.377
NC_035079.1	33166676	.	A	G	.	.	MAF_USDA=10.588
NC_035079.1	33166685	.	G	A	.	.	MAF_USDA=2.459
NC_035079.1	33166692	.	A	T	.	.	MAF_INRAE=32.278;MAF_USDA=9.016
NC_035079.1	33166715	.	C	A	.	.	MAF_USDA=5.738
NC_035079.1	33166770	.	C	T	.	.	MAF_USDA=8.197
NC_035079.1	33166800	.	C	A	.	.	MAF_INRAE=12.025;MAF_USDA=4.098
NC_035079.1	33166846	.	C	A	.	.	MAF_USDA=4.098
NC_035079.1	33166906	.	G	A	.	.	MAF_INRAE=14.557;MAF_USDA=15.882
NC_035079.1	33166923	.	C	T	.	.	MAF_USDA=1.639
NC_035079.1	33166954	.	T	G	.	.	MAF_INRAE=11.392;MAF_USDA=5.738
NC_035079.1	33167021	.	C	G	.	.	MAF_USDA=1.639
NC_035079.1	33167096	.	G	A	.	.	MAF_USDA=4.098
NC_035079.1	33167127	.	C	T	.	.	MAF_INRAE=41.139;MAF_USDA=22.941
NC_035079.1	33167160	.	T	A	.	.	MAF_USDA=10.588
NC_035079.1	33167252	.	C	T	.	.	MAF_INRAE=41.139;MAF_USDA=23.529
NC_035079.1	33167272	.	C	T	.	.	MAF_USDA=4.098
NC_035079.1	33167298	.	G	C	.	.	MAF_INRAE=14.557;MAF_USDA=15.882
NC_035079.1	33167375	.	G	A	.	.	MAF_USDA=4.918
NC_035079.1	33167434	.	C	T	.	.	MAF_USDA=2.5
NC_035079.1	33167440	.	T	C	.	.	MAF_USDA=1.667
NC_035079.1	33167445	.	T	G	.	.	MAF_USDA=10.119
NC_035079.1	33167561	.	T	A	.	.	MAF_INRAE=6.962;MAF_USDA=10.714
NC_035079.1	33167608	.	A	C	.	.	MAF_USDA=4.167
NC_035079.1	33167640	.	A	G	.	.	MAF_INRAE=37.5;MAF_USDA=28.333
NC_035079.1	33167707	.	G	T	.	.	MAF_USDA=5.833
NC_035079.1	33167716	.	T	G	.	.	MAF_USDA=5.0
NC_035079.1	33167724	.	T	A	.	.	MAF_USDA=5.833
NC_035079.1	33167742	.	T	C	.	.	MAF_INRAE=12.025;MAF_USDA=5.0
NC_035079.1	33167847	.	T	C	.	.	MAF_USDA=2.459
NC_035079.1	33167908	.	T	C	.	.	MAF_INRAE=14.557;MAF_USDA=18.75
NC_035079.1	33167994	.	C	T	.	.	MAF_INRAE=43.671;MAF_USDA=21.765
NC_035079.1	33168115	.	C	G	.	.	MAF_INRAE=31.646;MAF_USDA=6.557
NC_035079.1	33168153	.	T	C	.	.	MAF_INRAE=12.658;MAF_USDA=5.738
NC_035079.1	33168154	.	C	T	.	.	MAF_INRAE=15.0;MAF_USDA=5.738
NC_035079.1	33168211	.	G	A	.	.	MAF_INRAE=10.526;MAF_USDA=11.765
NC_035079.1	33168232	.	G	T	.	.	MAF_USDA=35.417
NC_035079.1	33168280	.	T	A	.	.	MAF_USDA=6.557
NC_035079.1	33168283	.	T	A	.	.	MAF_USDA=6.557
NC_035079.1	33168297	.	C	T	.	.	MAF_USDA=15.882
NC_035079.1	33168325	.	A	T	.	.	MAF_INRAE=39.241;MAF_USDA=31.765
NC_035079.1	33168405	.	A	G	.	.	MAF_INRAE=26.582;MAF_USDA=31.176
NC_035079.1	33168441	.	A	G	.	.	MAF_INRAE=26.582;MAF_USDA=31.176
NC_035079.1	33168542	.	G	T	.	.	MAF_INRAE=6.329;MAF_USDA=11.765
NC_035079.1	33168598	.	C	G	.	.	MAF_USDA=4.098
NC_035079.1	33168611	.	T	C	.	.	MAF_USDA=6.557
NC_035079.1	33168616	.	G	A	.	.	MAF_USDA=2.459
NC_035079.1	33168754	.	T	A	.	.	MAF_INRAE=7.595
NC_035079.1	33168858	.	T	A	.	.	MAF_USDA=1.667
NC_035079.1	33168873	.	C	T	.	.	MAF_USDA=17.857
NC_035079.1	33168899	.	C	G	.	.	MAF_USDA=1.667
NC_035079.1	33168951	.	C	A	.	.	MAF_USDA=2.976
NC_035079.1	33168970	.	G	A	.	.	MAF_USDA=1.667
NC_035079.1	33169052	.	GTTTTTTA	GTTTTTTT	.	.	MAF_USDA=12.5
NC_035079.1	33169059	.	A	T	.	.	MAF_USDA=30.0
NC_035079.1	33169060	.	A	T	.	.	MAF_USDA=12.5
NC_035079.1	33169072	.	A	T	.	.	MAF_INRAE=7.595;MAF_USDA=4.167
NC_035079.1	33169089	.	C	T	.	.	MAF_USDA=12.5
NC_035079.1	33169125	.	G	T	.	.	MAF_USDA=12.5
NC_035079.1	33169135	.	A	C	.	.	MAF_USDA=5.0
NC_035079.1	33169160	.	C	T	.	.	MAF_USDA=13.095
NC_035079.1	33169197	.	A	C	.	.	MAF_INRAE=7.595;MAF_USDA=6.548
NC_035079.1	33169200	.	C	G	.	.	MAF_INRAE=3.333;MAF_USDA=6.548
NC_035079.1	33169281	.	C	T	.	.	MAF_USDA=1.639
NC_035079.1	33169344	.	C	A	.	.	MAF_USDA=13.69
NC_035079.1	33169408	.	A	T	.	.	MAF_INRAE=6.962;MAF_USDA=11.905
NC_035079.1	33169443	.	C	A	.	.	MAF_USDA=6.667
NC_035079.1	33169445	.	T	A	.	.	MAF_INRAE=14.557;MAF_USDA=19.643
NC_035079.1	33169454	.	G	T	.	.	MAF_INRAE=35.833;MAF_USDA=10.0
NC_035079.1	33169464	.	A	C	.	.	MAF_INRAE=14.557;MAF_USDA=18.75
NC_035079.1	33169633	.	A	G	.	.	MAF_USDA=11.446
NC_035079.1	33169650	.	A	G	.	.	MAF_USDA=2.5
NC_035079.1	33169757	.	A	G	.	.	MAF_USDA=4.237
NC_035079.1	33169758	.	A	G	.	.	MAF_USDA=5.085
NC_035079.1	33169764	.	G	T	.	.	MAF_USDA=5.932
NC_035079.1	33173050	.	T	A	.	.	MAF_INRAE=4.167
NC_035079.1	33173077	.	C	T	.	.	MAF_INRAE=44.167
NC_035079.1	33173098	.	T	G	.	.	MAF_INRAE=45.0
NC_035079.1	33173384	.	G	A	.	.	MAF_INRAE=4.167
NC_035079.1	33173396	.	C	G	.	.	MAF_INRAE=1.667
NC_035079.1	33173749	.	C	A	.	.	MAF_USDA=10.714
NC_035079.1	33173794	.	G	T	.	.	MAF_USDA=5.833
NC_035079.1	33173814	.	T	C	.	.	MAF_INRAE=26.582;MAF_USDA=15.476
NC_035079.1	33173867	.	A	G	.	.	MAF_INRAE=14.557;MAF_USDA=17.262
NC_035079.1	33173896	.	G	A	.	.	MAF_USDA=10.119
NC_035079.1	33173897	.	G	A	.	.	MAF_USDA=10.119
NC_035079.1	33173898	.	G	T	.	.	MAF_USDA=2.083
NC_035079.1	33173900	.	G	C	.	.	MAF_USDA=10.119
NC_035079.1	33173901	.	G	T	.	.	MAF_USDA=10.119
NC_035079.1	33173902	.	C	T	.	.	MAF_USDA=10.119
NC_035079.1	33173906	.	A	T	.	.	MAF_INRAE=35.833;MAF_USDA=10.119
NC_035079.1	33173912	.	T	G	.	.	MAF_INRAE=5.696;MAF_USDA=11.905
NC_035079.1	33173981	.	T	A	.	.	MAF_INRAE=6.329;MAF_USDA=11.905
NC_035079.1	33174059	.	C	A	.	.	MAF_USDA=5.357
NC_035079.1	33174115	.	A	C	.	.	MAF_INRAE=13.924;MAF_USDA=18.072
NC_035079.1	33174175	.	A	T	.	.	MAF_USDA=5.833
NC_035079.1	33174193	.	T	A	.	.	MAF_INRAE=13.924;MAF_USDA=18.675
NC_035079.1	33174198	.	C	A	.	.	MAF_INRAE=25.949;MAF_USDA=16.265
NC_035079.1	33174281	.	C	T	.	.	MAF_USDA=2.174
NC_035079.1	33174343	.	T	C	.	.	MAF_INRAE=28.333;MAF_USDA=23.913
NC_035079.1	33174349	.	T	A	.	.	MAF_INRAE=28.333;MAF_USDA=23.913
NC_035079.1	33174417	.	C	A	.	.	MAF_USDA=20.833
NC_035079.1	33174441	.	A	C	.	.	MAF_INRAE=14.557;MAF_USDA=17.262
NC_035079.1	33174482	.	G	A	.	.	MAF_INRAE=32.278;MAF_USDA=2.083
NC_035079.1	33174655	.	G	A	.	.	MAF_INRAE=12.025;MAF_USDA=17.5
NC_035079.1	33174743	.	G	T	.	.	MAF_INRAE=1.667;MAF_USDA=16.667
NC_035079.1	33174766	.	T	A	.	.	MAF_INRAE=14.557;MAF_USDA=18.75
NC_035079.1	33174767	.	A	T	.	.	MAF_INRAE=14.167;MAF_USDA=18.75
NC_035079.1	33174830	.	C	T	.	.	MAF_INRAE=12.025;MAF_USDA=8.333
NC_035079.1	33174895	.	G	A	.	.	MAF_USDA=2.976
NC_035079.1	33174920	.	A	T	.	.	MAF_INRAE=27.5
NC_035079.1	33174927	.	T	A	.	.	MAF_INRAE=32.5;MAF_USDA=35.417
NC_035079.1	33174967	.	G	T	.	.	MAF_INRAE=5.833;MAF_USDA=5.0
NC_035079.1	33174978	.	T	C	.	.	MAF_INRAE=22.152;MAF_USDA=36.31
NC_035079.1	33174988	.	A	C	.	.	MAF_USDA=4.167
NC_035079.1	33175029	.	A	T	.	.	MAF_INRAE=18.354;MAF_USDA=10.119
NC_035079.1	33175136	.	G	A	.	.	MAF_USDA=7.5
NC_035079.1	33175143	.	C	A	.	.	MAF_INRAE=25.949;MAF_USDA=29.167
NC_035079.1	33175239	.	T	A	.	.	MAF_INRAE=21.053
NC_035079.1	33175288	.	G	A	.	.	MAF_INRAE=12.025;MAF_USDA=16.667
NC_035079.1	33175369	.	T	C	.	.	MAF_USDA=17.683
NC_035079.1	33175595	.	A	C	.	.	MAF_USDA=7.5
NC_035079.1	33175596	.	G	C	.	.	MAF_INRAE=11.392;MAF_USDA=11.31
NC_035079.1	33175597	.	C	T	.	.	MAF_INRAE=8.333;MAF_USDA=11.31
NC_035079.1	33175608	.	C	T	.	.	MAF_USDA=2.5
NC_035079.1	33175622	.	A	G	.	.	MAF_INRAE=14.557;MAF_USDA=17.857
NC_035079.1	33175682	.	G	A	.	.	MAF_INRAE=9.167;MAF_USDA=35.417
NC_035079.1	33175693	.	A	G	.	.	MAF_USDA=4.167
NC_035079.1	33175700	.	T	G	.	.	MAF_USDA=1.667
NC_035079.1	33175769	.	T	G	.	.	MAF_USDA=3.279
NC_035079.1	33175792	.	A	G	.	.	MAF_USDA=4.167
NC_035079.1	33175900	.	G	T	.	.	MAF_INRAE=4.167
NC_035079.1	33175932	.	A	C	.	.	MAF_USDA=20.833
NC_035079.1	33175937	.	T	C	.	.	MAF_USDA=10.417
NC_035079.1	33176168	.	G	T	.	.	MAF_USDA=18.75
NC_035079.1	33176249	.	T	C	.	.	MAF_USDA=10.417
NC_035079.1	33176350	.	C	G	.	.	MAF_INRAE=21.053
NC_035079.1	33176431	.	G	A	.	.	MAF_INRAE=10.127;MAF_USDA=3.279
NC_035079.1	33176465	.	G	A	.	.	MAF_USDA=1.639
NC_035079.1	33176655	.	G	C	.	.	MAF_USDA=20.833
NC_035079.1	33176942	.	T	C	.	.	MAF_INRAE=5.263
NC_035079.1	33176949	.	C	A	.	.	MAF_INRAE=5.263
NC_035079.1	33176991	.	C	T	.	.	MAF_INRAE=13.924;MAF_USDA=10.417
NC_035079.1	33176992	.	T	C	.	.	MAF_INRAE=10.526;MAF_USDA=18.75
NC_035079.1	33177055	.	C	A	.	.	MAF_USDA=1.667
NC_035079.1	33177085	.	T	A	.	.	MAF_INRAE=12.5
NC_035079.1	33177154	.	A	T	.	.	MAF_INRAE=1.667;MAF_USDA=6.471
NC_035079.1	33177226	.	A	G	.	.	MAF_USDA=10.0
NC_035079.1	33177236	.	C	G	.	.	MAF_INRAE=12.025;MAF_USDA=14.754
NC_035079.1	33177278	.	C	T	.	.	MAF_INRAE=14.557;MAF_USDA=18.75
NC_035079.1	33177400	.	G	T	.	.	MAF_INRAE=11.392;MAF_USDA=10.714
NC_035079.1	33177445	.	G	T	.	.	MAF_INRAE=12.025;MAF_USDA=16.667
NC_035079.1	33177528	.	A	G	.	.	MAF_USDA=9.322
NC_035079.1	33177531	.	G	A	.	.	MAF_USDA=11.905
NC_035079.1	33177556	.	C	A	.	.	MAF_USDA=16.102
NC_035079.1	33177567	.	G	A	.	.	MAF_USDA=3.614
NC_035079.1	33177582	.	A	G	.	.	MAF_INRAE=10.759;MAF_USDA=10.119
NC_035079.1	33177616	.	A	C	.	.	MAF_USDA=8.333
NC_035079.1	33177644	.	G	T	.	.	MAF_USDA=2.083
NC_035079.1	33177647	.	T	G	.	.	MAF_USDA=10.119
NC_035079.1	33177662	.	A	T	.	.	MAF_INRAE=12.025;MAF_USDA=17.5
NC_035079.1	33177726	.	G	A	.	.	MAF_USDA=2.5
NC_035079.1	33177804	.	G	T	.	.	MAF_INRAE=11.392;MAF_USDA=10.714
NC_035079.1	33177819	.	T	C	.	.	MAF_INRAE=40.506;MAF_USDA=32.143
NC_035079.1	33177860	.	A	G	.	.	MAF_USDA=3.333
NC_035079.1	33177937	.	G	T	.	.	MAF_INRAE=8.228
NC_035079.1	33177991	.	C	T	.	.	MAF_INRAE=12.025;MAF_USDA=16.667
NC_035079.1	33178131	.	C	T	.	.	MAF_USDA=9.167
NC_035079.1	33178137	.	G	C	.	.	MAF_INRAE=14.557;MAF_USDA=4.167
NC_035079.1	33178241	.	C	T	.	.	MAF_INRAE=12.025;MAF_USDA=16.667
NC_035079.1	33178253	.	A	C	.	.	MAF_INRAE=12.025;MAF_USDA=6.667
NC_035079.1	33178254	.	C	A	.	.	MAF_INRAE=14.167;MAF_USDA=7.5
NC_035079.1	33178288	.	A	T	.	.	MAF_USDA=2.5
NC_035079.1	33178308	.	A	G	.	.	MAF_USDA=6.557
NC_035079.1	33178314	.	C	T	.	.	MAF_USDA=2.083
NC_035079.1	33178347	.	G	A	.	.	MAF_USDA=1.639
NC_035079.1	33178353	.	A	G	.	.	MAF_USDA=6.557
NC_035079.1	33178378	.	T	C	.	.	MAF_INRAE=11.392;MAF_USDA=6.557
NC_035079.1	33178392	.	G	C	.	.	MAF_INRAE=13.924;MAF_USDA=18.75
NC_035079.1	33178441	.	C	A	.	.	MAF_USDA=6.557
NC_035079.1	33178474	.	C	A	.	.	MAF_USDA=7.377
NC_035079.1	33178488	.	A	C	.	.	MAF_USDA=7.377
NC_035079.1	33178512	.	C	A	.	.	MAF_INRAE=11.392;MAF_USDA=11.765
NC_035079.1	33178531	.	C	A	.	.	MAF_USDA=2.459
NC_035079.1	33178632	.	A	C	.	.	MAF_INRAE=12.025;MAF_USDA=22.951
NC_035079.1	33178659	.	C	T	.	.	MAF_INRAE=12.025;MAF_USDA=24.59
NC_035079.1	33178661	.	T	A	.	.	MAF_USDA=8.197
NC_035079.1	33178677	.	A	C	.	.	MAF_INRAE=12.025;MAF_USDA=15.574
NC_035079.1	33178877	.	G	T	.	.	MAF_USDA=2.459
NC_035079.1	33178912	.	T	C	.	.	MAF_USDA=7.377
NC_035079.1	33178940	.	C	G	.	.	MAF_INRAE=10.0;MAF_USDA=12.941
NC_035079.1	33179124	.	C	A	.	.	MAF_USDA=7.647
NC_035079.1	33179145	.	C	A	.	.	MAF_USDA=5.738
NC_035079.1	33179154	.	C	A	.	.	MAF_USDA=7.377
NC_035079.1	33179175	.	G	A	.	.	MAF_INRAE=12.025;MAF_USDA=6.557
NC_035079.1	33179199	.	G	A	.	.	MAF_USDA=7.377
NC_035079.1	33179205	.	T	G	.	.	MAF_USDA=7.377
NC_035079.1	33179207	.	G	A	.	.	MAF_USDA=7.377
NC_035079.1	33179245	.	G	T	.	.	MAF_USDA=7.377
NC_035079.1	33179263	.	G	A	.	.	MAF_USDA=8.197
NC_035079.1	33179273	.	A	G	.	.	MAF_USDA=7.377
NC_035079.1	33179307	.	G	C	.	.	MAF_INRAE=6.962;MAF_USDA=9.412
NC_035079.1	33179332	.	G	T	.	.	MAF_USDA=8.824
NC_035079.1	33179369	.	G	A	.	.	MAF_INRAE=13.924;MAF_USDA=10.0
NC_035079.1	33179378	.	T	C	.	.	MAF_USDA=1.639
NC_035079.1	33179495	.	G	T	.	.	MAF_USDA=11.475
NC_035079.1	33179538	.	C	A	.	.	MAF_INRAE=13.291
NC_035079.1	33179633	.	T	G	.	.	MAF_USDA=7.377
NC_035079.1	33179637	.	G	T	.	.	MAF_INRAE=14.167;MAF_USDA=23.77
NC_035079.1	33179667	.	T	C	.	.	MAF_USDA=7.377
NC_035079.1	33179716	.	G	A	.	.	MAF_USDA=7.377
NC_035079.1	33179748	.	G	T	.	.	MAF_USDA=8.235
NC_035079.1	33179771	.	T	C	.	.	MAF_INRAE=11.392;MAF_USDA=23.77
NC_035079.1	33179792	.	A	G	.	.	MAF_USDA=7.377
NC_035079.1	33179877	.	T	C	.	.	MAF_USDA=7.377
NC_035079.1	33179970	.	G	A	.	.	MAF_USDA=4.098
NC_035079.1	33180083	.	A	T	.	.	MAF_USDA=6.557
NC_035079.1	33180110	.	G	A	.	.	MAF_INRAE=14.557;MAF_USDA=9.412
NC_035079.1	33180115	.	G	A	.	.	MAF_INRAE=45.57;MAF_USDA=14.706
NC_035079.1	33180119	.	T	G	.	.	MAF_INRAE=40.833;MAF_USDA=19.412
NC_035079.1	33180129	.	C	T	.	.	MAF_INRAE=13.291;MAF_USDA=9.412
NC_035079.1	33180165	.	C	A	.	.	MAF_INRAE=11.392;MAF_USDA=11.176
NC_035079.1	33180205	.	T	C	.	.	MAF_INRAE=13.924;MAF_USDA=18.75
NC_035079.1	33180218	.	G	A	.	.	MAF_INRAE=5.263
NC_035079.1	33180228	.	T	G	.	.	MAF_USDA=6.471
NC_035079.1	33180262	.	C	A	.	.	MAF_USDA=1.639
NC_035079.1	33180306	.	G	C	.	.	MAF_INRAE=13.924;MAF_USDA=18.75
NC_035079.1	33180330	.	TTTTT	TTTTG	.	.	MAF_USDA=18.75
NC_035079.1	33180334	.	T	G	.	.	MAF_INRAE=13.924
NC_035079.1	33180363	.	G	C	.	.	MAF_USDA=5.882
NC_035079.1	33180388	.	G	A	.	.	MAF_INRAE=35.833;MAF_USDA=9.016
NC_035079.1	33180436	.	A	T	.	.	MAF_INRAE=12.025;MAF_USDA=25.41
NC_035079.1	33180551	.	C	A	.	.	MAF_INRAE=13.333;MAF_USDA=5.738
NC_035079.1	33180573	.	A	T	.	.	MAF_INRAE=11.392;MAF_USDA=16.667
NC_035079.1	33180574	.	G	A	.	.	MAF_USDA=2.459
NC_035079.1	33180598	.	C	A	.	.	MAF_INRAE=6.962;MAF_USDA=1.639
NC_035079.1	33180609	.	C	T	.	.	MAF_INRAE=14.557;MAF_USDA=7.059
NC_035079.1	33180665	.	C	T	.	.	MAF_INRAE=11.392;MAF_USDA=11.176
NC_035079.1	33180677	.	T	C	.	.	MAF_INRAE=12.025
NC_035079.1	33180711	.	A	T	.	.	MAF_INRAE=12.025;MAF_USDA=4.918
NC_035079.1	33180759	.	G	A	.	.	MAF_INRAE=11.392;MAF_USDA=5.738
NC_035079.1	33180793	.	G	A	.	.	MAF_INRAE=11.392;MAF_USDA=7.377
NC_035079.1	33180839	.	A	C	.	.	MAF_INRAE=1.667;MAF_USDA=5.294
NC_035079.1	33180862	.	A	G	.	.	MAF_INRAE=14.557;MAF_USDA=15.882
NC_035079.1	33180891	.	T	C	.	.	MAF_INRAE=14.557;MAF_USDA=16.471
NC_035079.1	33180939	.	C	G	.	.	MAF_INRAE=40.506;MAF_USDA=11.765
NC_035079.1	33180948	.	A	T	.	.	MAF_USDA=8.197
NC_035079.1	33180957	.	T	G	.	.	MAF_USDA=7.377
NC_035079.1	33180965	.	A	G	.	.	MAF_USDA=1.639
NC_035079.1	33180983	.	C	A	.	.	MAF_USDA=3.279
NC_035079.1	33180991	.	G	T	.	.	MAF_USDA=8.197
NC_035079.1	33181009	.	C	T	.	.	MAF_USDA=10.0
NC_035079.1	33181013	.	G	C	.	.	MAF_USDA=9.412
NC_035079.1	33181014	.	A	G	.	.	MAF_USDA=9.412
NC_035079.1	33181086	.	T	G	.	.	MAF_INRAE=12.025;MAF_USDA=4.918
NC_035079.1	33181088	.	C	T	.	.	MAF_INRAE=14.167;MAF_USDA=16.393
NC_035079.1	33181152	.	A	T	.	.	MAF_INRAE=32.911;MAF_USDA=10.0
NC_035079.1	33181194	.	C	A	.	.	MAF_INRAE=12.025;MAF_USDA=5.738
NC_035079.1	33181251	.	T	C	.	.	MAF_USDA=4.098
NC_035079.1	33181280	.	T	A	.	.	MAF_INRAE=11.392;MAF_USDA=25.41
NC_035079.1	33181296	.	G	C	.	.	MAF_USDA=1.639
NC_035079.1	33181486	.	T	C	.	.	MAF_INRAE=12.025;MAF_USDA=22.951
NC_035079.1	33181522	.	G	T	.	.	MAF_USDA=2.459
NC_035079.1	33181546	.	C	T	.	.	MAF_USDA=7.377
NC_035079.1	33181603	.	A	G	.	.	MAF_USDA=8.197
NC_035079.1	33181608	.	C	A	.	.	MAF_USDA=1.639
NC_035079.1	33181713	.	G	T	.	.	MAF_INRAE=13.924;MAF_USDA=10.656
NC_035079.1	33181812	.	C	T	.	.	MAF_INRAE=12.025
NC_035079.1	33181910	.	A	G	.	.	MAF_INRAE=25.949;MAF_USDA=13.529
NC_035079.1	33181911	.	T	C	.	.	MAF_INRAE=32.278;MAF_USDA=10.0
NC_035079.1	33181949	.	C	T	.	.	MAF_USDA=1.639
NC_035079.1	33181983	.	G	A	.	.	MAF_USDA=18.033
NC_035079.1	33182052	.	G	T	.	.	MAF_USDA=1.639
NC_035079.1	33182122	.	T	G	.	.	MAF_USDA=8.197
NC_035079.1	33182243	.	G	A	.	.	MAF_INRAE=10.0;MAF_USDA=35.417
NC_035079.1	33182299	.	G	T	.	.	MAF_INRAE=32.911;MAF_USDA=10.0
NC_035079.1	33182303	.	T	C	.	.	MAF_INRAE=33.544;MAF_USDA=32.353
NC_035079.1	33182348	.	G	A	.	.	MAF_USDA=11.176
NC_035079.1	33182359	.	T	A	.	.	MAF_INRAE=37.5
NC_035079.1	33182365	.	T	C	.	.	MAF_USDA=4.098
NC_035079.1	33182489	.	C	A	.	.	MAF_USDA=8.197
NC_035079.1	33182546	.	C	T	.	.	MAF_INRAE=32.911;MAF_USDA=10.588
NC_035079.1	33182551	.	G	A	.	.	MAF_USDA=7.377
NC_035079.1	33182571	.	C	A	.	.	MAF_INRAE=25.949;MAF_USDA=25.882
NC_035079.1	33182744	.	C	A	.	.	MAF_USDA=1.639
NC_035079.1	33182745	.	C	A	.	.	MAF_USDA=1.639
NC_035079.1	33182758	.	T	A	.	.	MAF_INRAE=13.924;MAF_USDA=15.882
NC_035079.1	33182776	.	G	A	.	.	MAF_USDA=2.459
NC_035079.1	33182811	.	G	A	.	.	MAF_INRAE=26.582;MAF_USDA=13.529
NC_035079.1	33182862	.	G	T	.	.	MAF_INRAE=25.316;MAF_USDA=26.471
NC_035079.1	33182885	.	G	A	.	.	MAF_INRAE=32.911;MAF_USDA=9.836
NC_035079.1	33182923	.	G	T	.	.	MAF_USDA=10.588
NC_035079.1	33183019	.	G	A	.	.	MAF_INRAE=32.911;MAF_USDA=10.0
NC_035079.1	33183055	.	C	T	.	.	MAF_INRAE=11.392;MAF_USDA=11.765
NC_035079.1	33183197	.	A	G	.	.	MAF_USDA=1.639
NC_035079.1	33183229	.	T	G	.	.	MAF_INRAE=48.101;MAF_USDA=45.882
NC_035079.1	33183250	.	C	T	.	.	MAF_USDA=2.083
NC_035079.1	33183341	.	A	G	.	.	MAF_INRAE=13.924;MAF_USDA=18.75
NC_035079.1	33183451	.	C	T	.	.	MAF_USDA=9.412
NC_035079.1	33183750	.	A	G	.	.	MAF_INRAE=48.101;MAF_USDA=44.706
NC_035079.1	33183759	.	A	G	.	.	MAF_USDA=1.639
NC_035079.1	33183786	.	T	A	.	.	MAF_INRAE=48.101;MAF_USDA=43.529
NC_035079.1	33183801	.	G	T	.	.	MAF_USDA=9.016
NC_035079.1	33183819	.	C	T	.	.	MAF_INRAE=14.557;MAF_USDA=15.882
NC_035079.1	33183891	.	C	A	.	.	MAF_USDA=3.529
NC_035079.1	33183956	.	G	T	.	.	MAF_INRAE=47.468;MAF_USDA=44.706
NC_035079.1	33183958	.	G	A	.	.	MAF_INRAE=49.167;MAF_USDA=44.118
NC_035079.1	33184311	.	C	T	.	.	MAF_USDA=5.738
NC_035079.1	33184351	.	C	T	.	.	MAF_INRAE=21.053;MAF_USDA=13.529
NC_035079.1	33184419	.	A	T	.	.	MAF_USDA=11.765
NC_035079.1	33184422	.	C	T	.	.	MAF_USDA=2.459
NC_035079.1	33184443	.	G	A	.	.	MAF_USDA=10.714
NC_035079.1	33185107	.	G	A	.	.	MAF_USDA=33.333
NC_035079.1	33185125	.	T	C	.	.	MAF_USDA=5.833
NC_035079.1	33185217	.	C	G	.	.	MAF_INRAE=14.167;MAF_USDA=16.471
NC_035079.1	33185428	.	T	C	.	.	MAF_INRAE=33.544;MAF_USDA=26.471
NC_035079.1	33185513	.	G	A	.	.	MAF_INRAE=33.544;MAF_USDA=28.824
NC_035079.1	33185516	.	T	G	.	.	MAF_INRAE=37.5;MAF_USDA=28.824
NC_035079.1	33185517	.	G	C	.	.	MAF_INRAE=37.5;MAF_USDA=28.235
NC_035079.1	33185519	.	T	C	.	.	MAF_INRAE=37.5;MAF_USDA=30.0
NC_035079.1	33185700	.	C	T	.	.	MAF_USDA=16.667
NC_035079.1	33185729	.	C	T	.	.	MAF_USDA=1.765
NC_035079.1	33185821	.	A	C	.	.	MAF_USDA=2.459
NC_035079.1	33185863	.	G	T	.	.	MAF_INRAE=14.557;MAF_USDA=18.452
NC_035079.1	33185883	.	T	C	.	.	MAF_INRAE=10.0;MAF_USDA=14.458
NC_035079.1	33185911	.	C	T	.	.	MAF_INRAE=10.0;MAF_USDA=10.0
NC_035079.1	33186077	.	C	T	.	.	MAF_USDA=7.377
NC_035079.1	33186271	.	T	C	.	.	MAF_INRAE=6.962;MAF_USDA=11.176
NC_035079.1	33186512	.	G	T	.	.	MAF_INRAE=46.203;MAF_USDA=45.294
NC_035079.1	33186544	.	A	G	.	.	MAF_INRAE=14.557;MAF_USDA=15.882
NC_035079.1	33186595	.	G	A	.	.	MAF_INRAE=14.557;MAF_USDA=15.882
NC_035079.1	33186663	.	C	A	.	.	MAF_INRAE=24.684;MAF_USDA=25.882
NC_035079.1	33186707	.	A	G	.	.	MAF_USDA=9.016
NC_035079.1	33186725	.	G	T	.	.	MAF_USDA=1.639
NC_035079.1	33186817	.	G	A	.	.	MAF_INRAE=11.392;MAF_USDA=11.765
NC_035079.1	33186916	.	A	C	.	.	MAF_INRAE=48.101;MAF_USDA=42.941
NC_035079.1	33187053	.	G	A	.	.	MAF_USDA=2.459
NC_035079.1	33187095	.	A	T	.	.	MAF_USDA=2.459
NC_035079.1	33187195	.	G	A	.	.	MAF_INRAE=10.0;MAF_USDA=9.412
NC_035079.1	33187316	.	T	C	.	.	MAF_INRAE=41.139;MAF_USDA=15.294
NC_035079.1	33187516	.	T	G	.	.	MAF_INRAE=25.949;MAF_USDA=19.048
NC_035079.1	33187517	.	T	A	.	.	MAF_INRAE=48.333;MAF_USDA=43.452
NC_035079.1	33187583	.	A	C	.	.	MAF_INRAE=14.557;MAF_USDA=18.75
NC_035079.1	33187691	.	C	A	.	.	MAF_USDA=7.377
NC_035079.1	33187725	.	T	C	.	.	MAF_USDA=2.459
NC_035079.1	33187740	.	C	T	.	.	MAF_INRAE=14.557;MAF_USDA=18.75
NC_035079.1	33187780	.	T	C	.	.	MAF_USDA=4.706
NC_035079.1	33187811	.	C	A	.	.	MAF_USDA=1.639
NC_035079.1	33187861	.	T	C	.	.	MAF_USDA=9.412
NC_035079.1	33187993	.	T	G	.	.	MAF_INRAE=13.924;MAF_USDA=16.471
NC_035079.1	33188066	.	G	T	.	.	MAF_INRAE=33.544;MAF_USDA=20.0
NC_035079.1	33188084	.	G	C	.	.	MAF_INRAE=9.167;MAF_USDA=13.529
NC_035079.1	33188094	.	T	G	.	.	MAF_INRAE=11.392;MAF_USDA=12.353
NC_035079.1	33188147	.	G	A	.	.	MAF_INRAE=10.0;MAF_USDA=12.941
NC_035079.1	33188180	.	G	A	.	.	MAF_INRAE=10.0;MAF_USDA=12.941
NC_035079.1	33188206	.	C	T	.	.	MAF_USDA=8.197
NC_035079.1	33188236	.	A	G	.	.	MAF_INRAE=14.557;MAF_USDA=15.882
NC_035079.1	33188320	.	A	G	.	.	MAF_INRAE=32.911;MAF_USDA=14.706
NC_035079.1	33188386	.	G	T	.	.	MAF_INRAE=14.557;MAF_USDA=16.471
NC_035079.1	33188539	.	C	A	.	.	MAF_INRAE=15.789;MAF_USDA=18.75
NC_035079.1	33188597	.	A	T	.	.	MAF_USDA=2.459
NC_035079.1	33188610	.	G	A	.	.	MAF_INRAE=33.544;MAF_USDA=19.412
NC_035079.1	33188726	.	C	A	.	.	MAF_USDA=7.059
NC_035079.1	33188802	.	A	C	.	.	MAF_USDA=1.639
NC_035079.1	33188886	.	T	G	.	.	MAF_USDA=2.5
NC_035079.1	33188911	.	C	A	.	.	MAF_USDA=10.241
NC_035079.1	33189001	.	G	T	.	.	MAF_USDA=1.639
NC_035079.1	33189004	.	C	A	.	.	MAF_INRAE=11.392;MAF_USDA=15.882
NC_035079.1	33189023	.	G	A	.	.	MAF_USDA=10.0
NC_035079.1	33189028	.	C	T	.	.	MAF_USDA=2.083
NC_035079.1	33189155	.	T	C	.	.	MAF_USDA=4.098
NC_035079.1	33189251	.	T	G	.	.	MAF_USDA=4.098
NC_035079.1	33189269	.	C	A	.	.	MAF_USDA=8.197
NC_035079.1	33189286	.	T	C	.	.	MAF_INRAE=11.392;MAF_USDA=37.647
NC_035079.1	33189386	.	T	G	.	.	MAF_USDA=5.882
NC_035079.1	33189574	.	G	T	.	.	MAF_USDA=8.197
NC_035079.1	33189706	.	C	T	.	.	MAF_INRAE=3.797
NC_035079.1	33189768	.	A	G	.	.	MAF_USDA=3.279
NC_035079.1	33189955	.	G	T	.	.	MAF_USDA=3.279
NC_035079.1	33190173	.	C	T	.	.	MAF_INRAE=35.443;MAF_USDA=27.647
NC_035079.1	33190245	.	C	T	.	.	MAF_INRAE=46.203;MAF_USDA=18.852
NC_035079.1	33190302	.	C	T	.	.	MAF_USDA=4.918
NC_035079.1	33190359	.	T	A	.	.	MAF_USDA=2.459
NC_035079.1	33190635	.	G	A	.	.	MAF_USDA=4.706
NC_035079.1	33190675	.	C	T	.	.	MAF_USDA=1.639
NC_035079.1	33190682	.	G	A	.	.	MAF_USDA=6.557
NC_035079.1	33190838	.	T	C	.	.	MAF_USDA=3.529
NC_035079.1	33190854	.	G	T	.	.	MAF_USDA=2.459
NC_035079.1	33190866	.	A	T	.	.	MAF_USDA=1.639
NC_035079.1	33190876	.	C	T	.	.	MAF_USDA=4.098
NC_035079.1	33190887	.	T	A	.	.	MAF_USDA=5.294
NC_035079.1	33190934	.	C	T	.	.	MAF_INRAE=3.797
NC_035079.1	33190978	.	G	C	.	.	MAF_INRAE=48.101;MAF_USDA=41.765
NC_035079.1	33191008	.	A	G	.	.	MAF_USDA=11.765
NC_035079.1	33191107	.	G	A	.	.	MAF_USDA=1.639
NC_035079.1	33191161	.	G	A	.	.	MAF_USDA=35.294
NC_035079.1	33191172	.	G	T	.	.	MAF_USDA=4.706
NC_035079.1	33191193	.	C	A	.	.	MAF_INRAE=8.333;MAF_USDA=2.941
NC_035079.1	33191205	.	A	C	.	.	MAF_INRAE=35.443;MAF_USDA=28.235
NC_035079.1	33191223	.	T	G	.	.	MAF_INRAE=8.228
NC_035079.1	33191233	.	C	A	.	.	MAF_INRAE=35.443;MAF_USDA=28.235
NC_035079.1	33191235	.	T	A	.	.	MAF_INRAE=47.5;MAF_USDA=29.167
NC_035079.1	33191236	.	T	A	.	.	MAF_INRAE=49.167;MAF_USDA=42.353
NC_035079.1	33191237	.	T	A	.	.	MAF_USDA=34.118
NC_035079.1	33191241	.	T	A	.	.	MAF_USDA=34.118
NC_035079.1	33191284	.	A	G	.	.	MAF_USDA=5.294
NC_035079.1	33191286	.	G	T	.	.	MAF_USDA=5.294
NC_035079.1	33191287	.	G	T	.	.	MAF_USDA=5.294
NC_035079.1	33191353	.	G	A	.	.	MAF_INRAE=6.962;MAF_USDA=11.31
NC_035079.1	33191413	.	A	T	.	.	MAF_USDA=5.738
NC_035079.1	33191420	.	G	A	.	.	MAF_USDA=13.529
NC_035079.1	33191431	.	A	G	.	.	MAF_USDA=27.059
NC_035079.1	33191490	.	G	A	.	.	MAF_INRAE=48.734
NC_035079.1	33191517	.	G	T	.	.	MAF_INRAE=15.823;MAF_USDA=18.824
NC_035079.1	33191524	.	G	T	.	.	MAF_USDA=7.647
NC_035079.1	33191612	.	G	T	.	.	MAF_INRAE=15.823;MAF_USDA=17.647
NC_035079.1	33191650	.	G	T	.	.	MAF_INRAE=35.443;MAF_USDA=37.059
NC_035079.1	33191656	.	G	T	.	.	MAF_USDA=4.706
NC_035079.1	33191775	.	A	G	.	.	MAF_USDA=27.059
NC_035079.1	33191917	.	C	T	.	.	MAF_USDA=8.197
NC_035079.1	33191999	.	C	G	.	.	MAF_USDA=28.235
NC_035079.1	33192106	.	G	T	.	.	MAF_INRAE=35.443;MAF_USDA=27.647
NC_035079.1	33192111	.	G	T	.	.	MAF_USDA=4.918
NC_035079.1	33192126	.	G	C	.	.	MAF_INRAE=35.443;MAF_USDA=27.647
NC_035079.1	33192146	.	C	T	.	.	MAF_USDA=6.471
NC_035079.1	33192155	.	T	G	.	.	MAF_INRAE=35.443;MAF_USDA=32.941
NC_035079.1	33192212	.	C	A	.	.	MAF_USDA=5.738
NC_035079.1	33192230	.	T	G	.	.	MAF_USDA=1.639
NC_035079.1	33192258	.	G	A	.	.	MAF_USDA=5.294
NC_035079.1	33192279	.	C	T	.	.	MAF_INRAE=7.595
NC_035079.1	33192291	.	G	A	.	.	MAF_INRAE=36.709;MAF_USDA=37.647
NC_035079.1	33192405	.	G	T	.	.	MAF_USDA=5.294
NC_035079.1	33192518	.	C	T	.	.	MAF_INRAE=48.734;MAF_USDA=24.59
NC_035079.1	33192772	.	C	A	.	.	MAF_USDA=2.941
NC_035079.1	33192782	.	C	T	.	.	MAF_INRAE=35.443;MAF_USDA=27.647
NC_035079.1	33192818	.	A	T	.	.	MAF_USDA=27.059
NC_035079.1	33192837	.	A	G	.	.	MAF_USDA=27.647
NC_035079.1	33192899	.	G	A	.	.	MAF_INRAE=15.823;MAF_USDA=12.941
NC_035079.1	33193028	.	T	C	.	.	MAF_INRAE=36.076;MAF_USDA=27.647
NC_035079.1	33193069	.	A	T	.	.	MAF_INRAE=48.734;MAF_USDA=20.492
NC_035079.1	33193079	.	C	A	.	.	MAF_INRAE=35.443;MAF_USDA=27.059
NC_035079.1	33193080	.	A	C	.	.	MAF_INRAE=19.167;MAF_USDA=17.059
NC_035079.1	33193184	.	A	T	.	.	MAF_USDA=8.197
NC_035079.1	33193196	.	C	A	.	.	MAF_INRAE=15.19;MAF_USDA=17.647
NC_035079.1	33193230	.	T	G	.	.	MAF_INRAE=15.823;MAF_USDA=17.647
NC_035079.1	33193416	.	G	T	.	.	MAF_USDA=1.639
NC_035079.1	33193457	.	G	A	.	.	MAF_USDA=1.639
NC_035079.1	33193472	.	C	A	.	.	MAF_INRAE=12.025
NC_035079.1	33193513	.	T	A	.	.	MAF_INRAE=15.19;MAF_USDA=29.412
NC_035079.1	33193572	.	T	A	.	.	MAF_USDA=10.0
NC_035079.1	33193696	.	G	A	.	.	MAF_USDA=2.353
NC_035079.1	33193726	.	A	G	.	.	MAF_INRAE=44.304;MAF_USDA=39.412
NC_035079.1	33193766	.	G	A	.	.	MAF_USDA=2.083
NC_035079.1	33193847	.	G	T	.	.	MAF_INRAE=28.481;MAF_USDA=47.917
NC_035079.1	33193868	.	C	A	.	.	MAF_INRAE=3.797
NC_035079.1	33193869	.	G	A	.	.	MAF_USDA=4.167
NC_035079.1	33193979	.	C	T	.	.	MAF_USDA=20.0
NC_035079.1	33193989	.	C	A	.	.	MAF_INRAE=3.797
NC_035079.1	33194085	.	G	A	.	.	MAF_USDA=5.294
NC_035079.1	33194339	.	C	T	.	.	MAF_INRAE=8.228
NC_035079.1	33194371	.	A	T	.	.	MAF_INRAE=3.797;MAF_USDA=6.471
NC_035079.1	33194515	.	G	A	.	.	MAF_USDA=5.882
NC_035079.1	33194517	.	A	C	.	.	MAF_INRAE=10.127;MAF_USDA=6.471
NC_035079.1	33194631	.	C	T	.	.	MAF_INRAE=10.127;MAF_USDA=6.471
NC_035079.1	33194634	.	A	C	.	.	MAF_INRAE=3.797;MAF_USDA=20.0
NC_035079.1	33194938	.	C	G	.	.	MAF_INRAE=1.667
NC_035079.1	33194975	.	T	G	.	.	MAF_USDA=1.639
NC_035079.1	33195032	.	C	T	.	.	MAF_USDA=3.279
NC_035079.1	33195038	.	A	C	.	.	MAF_INRAE=8.228
NC_035079.1	33195245	.	C	T	.	.	MAF_USDA=12.5
NC_035079.1	33195254	.	G	C	.	.	MAF_INRAE=11.392;MAF_USDA=11.176
NC_035079.1	33195270	.	G	A	.	.	MAF_USDA=9.412
NC_035079.1	33195333	.	C	T	.	.	MAF_USDA=5.882
NC_035079.1	33195395	.	A	C	.	.	MAF_INRAE=10.0;MAF_USDA=24.118
NC_035079.1	33195397	.	C	T	.	.	MAF_INRAE=2.5
NC_035079.1	33195398	.	G	A	.	.	MAF_USDA=11.176
NC_035079.1	33195449	.	G	T	.	.	MAF_INRAE=21.519;MAF_USDA=26.471
NC_035079.1	33195512	.	T	C	.	.	MAF_USDA=27.647
NC_035079.1	33195530	.	C	T	.	.	MAF_INRAE=3.797;MAF_USDA=42.353
NC_035079.1	33195656	.	A	G	.	.	MAF_INRAE=3.797
NC_035079.1	33195717	.	T	G	.	.	MAF_INRAE=10.759;MAF_USDA=18.75
NC_035079.1	33195751	.	C	T	.	.	MAF_INRAE=8.861
NC_035079.1	33195789	.	C	T	.	.	MAF_INRAE=13.924;MAF_USDA=28.235
NC_035079.1	33195795	.	C	T	.	.	MAF_USDA=7.647
NC_035079.1	33196074	.	G	A	.	.	MAF_USDA=5.738
NC_035079.1	33196111	.	G	A	.	.	MAF_USDA=20.588
NC_035079.1	33196208	.	G	T	.	.	MAF_INRAE=8.228
NC_035079.1	33196222	.	G	T	.	.	MAF_INRAE=10.0;MAF_USDA=12.941
NC_035079.1	33196287	.	T	C	.	.	MAF_INRAE=10.0;MAF_USDA=11.905
NC_035079.1	33196527	.	G	T	.	.	MAF_INRAE=3.797;MAF_USDA=8.235
NC_035079.1	33196545	.	C	A	.	.	MAF_USDA=8.197
NC_035079.1	33196604	.	G	A	.	.	MAF_USDA=7.647
NC_035079.1	33196642	.	T	G	.	.	MAF_USDA=1.639
NC_035079.1	33196723	.	C	T	.	.	MAF_USDA=9.836
NC_035079.1	33196770	.	C	T	.	.	MAF_INRAE=3.797;MAF_USDA=7.647
NC_035079.1	33196945	.	G	A	.	.	MAF_USDA=3.279
NC_035079.1	33197047	.	T	C	.	.	MAF_USDA=3.333
NC_035079.1	33197049	.	C	T	.	.	MAF_USDA=2.5
NC_035079.1	33197259	.	A	G	.	.	MAF_INRAE=13.924;MAF_USDA=7.059
NC_035079.1	33197276	.	T	A	.	.	MAF_USDA=10.588
NC_035079.1	33197371	.	T	C	.	.	MAF_USDA=4.706
NC_035079.1	33197406	.	A	C	.	.	MAF_INRAE=33.544;MAF_USDA=47.647
NC_035079.1	33197432	.	A	T	.	.	MAF_INRAE=27.848;MAF_USDA=10.588
NC_035079.1	33197441	.	A	G	.	.	MAF_INRAE=35.443;MAF_USDA=42.941
NC_035079.1	33197470	.	A	C	.	.	MAF_USDA=16.471
NC_035079.1	33197533	.	G	A	.	.	MAF_INRAE=35.443;MAF_USDA=30.0
NC_035079.1	33197656	.	G	A	.	.	MAF_USDA=1.639
NC_035079.1	33197727	.	G	T	.	.	MAF_USDA=8.197
NC_035079.1	33198088	.	A	G	.	.	MAF_USDA=2.459
NC_035079.1	33198138	.	T	C	.	.	MAF_USDA=7.377
NC_035079.1	33198244	.	T	G	.	.	MAF_USDA=4.706
NC_035079.1	33198250	.	T	C	.	.	MAF_USDA=5.738
NC_035079.1	33198304	.	G	A	.	.	MAF_INRAE=35.833;MAF_USDA=9.836
NC_035079.1	33198384	.	C	G	.	.	MAF_USDA=4.098
NC_035079.1	33198413	.	C	T	.	.	MAF_INRAE=35.0;MAF_USDA=9.016
NC_035079.1	33198496	.	C	T	.	.	MAF_INRAE=39.873;MAF_USDA=35.294
NC_035079.1	33198565	.	G	A	.	.	MAF_INRAE=8.228
NC_035079.1	33198599	.	C	T	.	.	MAF_INRAE=10.526;MAF_USDA=4.706
NC_035079.1	33198614	.	G	A	.	.	MAF_USDA=37.5
NC_035079.1	33198615	.	A	G	.	.	MAF_USDA=2.083
NC_035079.1	33198627	.	A	T	.	.	MAF_USDA=8.475
NC_035079.1	33198637	.	A	G	.	.	MAF_USDA=8.197
NC_035079.1	33198684	.	A	C	.	.	MAF_USDA=22.353
NC_035079.1	33198729	.	T	A	.	.	MAF_USDA=1.639
NC_035079.1	33198770	.	C	G	.	.	MAF_INRAE=39.873;MAF_USDA=34.706
NC_035079.1	33198922	.	G	A	.	.	MAF_USDA=8.197
NC_035079.1	33199173	.	A	T	.	.	MAF_USDA=9.412
NC_035079.1	33199205	.	G	T	.	.	MAF_USDA=8.197
NC_035079.1	33199229	.	C	T	.	.	MAF_USDA=1.639
NC_035079.1	33199317	.	G	A	.	.	MAF_USDA=4.918
NC_035079.1	33199383	.	A	T	.	.	MAF_USDA=1.639
NC_035079.1	33199390	.	T	C	.	.	MAF_USDA=5.294
NC_035079.1	33199408	.	T	G	.	.	MAF_INRAE=11.392;MAF_USDA=11.176
NC_035079.1	33199411	.	G	T	.	.	MAF_INRAE=18.354;MAF_USDA=7.059
NC_035079.1	33199427	.	G	C	.	.	MAF_USDA=2.083
NC_035079.1	33199434	.	G	A	.	.	MAF_INRAE=10.0;MAF_USDA=12.941
NC_035079.1	33199479	.	T	A	.	.	MAF_USDA=9.016
NC_035079.1	33199495	.	T	G	.	.	MAF_INRAE=10.0;MAF_USDA=41.765
NC_035079.1	33199507	.	C	A	.	.	MAF_USDA=4.098
NC_035079.1	33199543	.	A	T	.	.	MAF_USDA=12.5
NC_035079.1	33199589	.	A	G	.	.	MAF_USDA=10.656
NC_035079.1	33199598	.	A	C	.	.	MAF_INRAE=18.354;MAF_USDA=7.059
NC_035079.1	33199785	.	C	G	.	.	MAF_USDA=1.639
NC_035079.1	33200033	.	A	C	.	.	MAF_USDA=1.639
NC_035079.1	33200196	.	T	G	.	.	MAF_INRAE=3.797;MAF_USDA=3.529
NC_035079.1	33200216	.	A	T	.	.	MAF_USDA=4.918
NC_035079.1	33200285	.	C	A	.	.	MAF_USDA=7.059
NC_035079.1	33200320	.	T	A	.	.	MAF_INRAE=14.557;MAF_USDA=9.836
NC_035079.1	33200321	.	A	T	.	.	MAF_INRAE=43.038;MAF_USDA=37.705
NC_035079.1	33200322	.	A	T	.	.	MAF_USDA=8.197
NC_035079.1	33200389	.	G	T	.	.	MAF_INRAE=3.797;MAF_USDA=4.706
NC_035079.1	33200472	.	C	T	.	.	MAF_INRAE=10.833;MAF_USDA=14.118
NC_035079.1	33200484	.	C	T	.	.	MAF_USDA=3.279
NC_035079.1	33200547	.	C	T	.	.	MAF_INRAE=11.392;MAF_USDA=11.176
NC_035079.1	33200560	.	A	C	.	.	MAF_INRAE=3.797;MAF_USDA=4.706
NC_035079.1	33200573	.	G	A	.	.	MAF_INRAE=13.924;MAF_USDA=8.235
NC_035079.1	33200634	.	A	C	.	.	MAF_USDA=1.639
NC_035079.1	33200698	.	T	C	.	.	MAF_USDA=8.197
NC_035079.1	33200745	.	G	A	.	.	MAF_USDA=4.098
NC_035079.1	33200827	.	C	T	.	.	MAF_USDA=5.738
NC_035079.1	33201270	.	A	G	.	.	MAF_INRAE=10.0;MAF_USDA=12.941
NC_035079.1	33201277	.	G	A	.	.	MAF_INRAE=31.646
NC_035079.1	33201525	.	A	G	.	.	MAF_INRAE=10.0;MAF_USDA=12.941
NC_035079.1	33201542	.	G	A	.	.	MAF_INRAE=18.354;MAF_USDA=7.647
NC_035079.1	33201609	.	A	G	.	.	MAF_INRAE=13.924;MAF_USDA=8.824
NC_035079.1	33201653	.	A	G	.	.	MAF_USDA=5.738
NC_035079.1	33201659	.	G	T	.	.	MAF_USDA=11.765
NC_035079.1	33201678	.	C	T	.	.	MAF_USDA=2.083
NC_035079.1	33201780	.	G	T	.	.	MAF_USDA=8.197
NC_035079.1	33201817	.	T	C	.	.	MAF_INRAE=3.797
NC_035079.1	33201824	.	C	G	.	.	MAF_INRAE=3.797
NC_035079.1	33201826	.	A	G	.	.	MAF_INRAE=1.667
NC_035079.1	33201829	.	G	T	.	.	MAF_INRAE=1.667
NC_035079.1	33201919	.	A	T	.	.	MAF_INRAE=8.333
NC_035079.1	33201920	.	T	A	.	.	MAF_INRAE=23.333
NC_035079.1	33201933	.	A	T	.	.	MAF_USDA=2.083
NC_035079.1	33202018	.	T	C	.	.	MAF_USDA=6.471
NC_035079.1	33202035	.	A	T	.	.	MAF_INRAE=39.873;MAF_USDA=34.706
NC_035079.1	33202096	.	G	T	.	.	MAF_USDA=4.098
NC_035079.1	33202114	.	A	G	.	.	MAF_USDA=4.098
NC_035079.1	33202129	.	G	A	.	.	MAF_INRAE=13.333
NC_035079.1	33202143	.	T	C	.	.	MAF_INRAE=20.886;MAF_USDA=21.176
NC_035079.1	33202149	.	C	T	.	.	MAF_INRAE=13.924;MAF_USDA=12.353
NC_035079.1	33202262	.	T	C	.	.	MAF_INRAE=39.873;MAF_USDA=35.294
NC_035079.1	33202309	.	C	A	.	.	MAF_USDA=2.083
NC_035079.1	33202358	.	ACATCTCACGATAC	ACATCTCACGATAA	.	.	MAF_USDA=20.833
NC_035079.1	33202397	.	C	A	.	.	MAF_USDA=1.639
NC_035079.1	33202419	.	C	A	.	.	MAF_USDA=12.5
NC_035079.1	33202434	.	A	G	.	.	MAF_INRAE=39.873;MAF_USDA=41.765
NC_035079.1	33202435	.	T	C	.	.	MAF_INRAE=39.167;MAF_USDA=41.765
NC_035079.1	33202464	.	C	T	.	.	MAF_INRAE=3.797;MAF_USDA=4.706
NC_035079.1	33202672	.	G	A	.	.	MAF_USDA=3.279
NC_035079.1	33202711	.	T	C	.	.	MAF_USDA=8.197
NC_035079.1	33202746	.	C	A	.	.	MAF_USDA=2.459
NC_035079.1	33202760	.	C	T	.	.	MAF_USDA=4.918
NC_035079.1	33202789	.	T	C	.	.	MAF_USDA=5.738
NC_035079.1	33202791	.	G	T	.	.	MAF_USDA=2.083
NC_035079.1	33202840	.	G	A	.	.	MAF_USDA=2.083
NC_035079.1	33202929	.	C	A	.	.	MAF_USDA=2.459
NC_035079.1	33203045	.	T	A	.	.	MAF_USDA=1.639
NC_035079.1	33203048	.	A	T	.	.	MAF_USDA=1.639
NC_035079.1	33203282	.	G	C	.	.	MAF_USDA=2.459
NC_035079.1	33203297	.	T	C	.	.	MAF_INRAE=11.392;MAF_USDA=10.588
NC_035079.1	33203300	.	C	A	.	.	MAF_INRAE=8.333;MAF_USDA=10.588
NC_035079.1	33203307	.	G	T	.	.	MAF_INRAE=3.797
NC_035079.1	33203317	.	A	G	.	.	MAF_INRAE=11.392
NC_035079.1	33203391	.	T	C	.	.	MAF_INRAE=10.0;MAF_USDA=13.095
NC_035079.1	33203406	.	C	T	.	.	MAF_USDA=2.5
NC_035079.1	33203449	.	C	T	.	.	MAF_INRAE=9.167;MAF_USDA=12.941
NC_035079.1	33203463	.	C	T	.	.	MAF_USDA=1.639
NC_035079.1	33203507	.	G	A	.	.	MAF_INRAE=13.924;MAF_USDA=8.235
NC_035079.1	33203606	.	C	T	.	.	MAF_INRAE=25.949;MAF_USDA=28.235
NC_035079.1	33203812	.	T	C	.	.	MAF_USDA=4.098
NC_035079.1	33203890	.	G	T	.	.	MAF_USDA=8.197
NC_035079.1	33204021	.	A	T	.	.	MAF_USDA=4.098
NC_035079.1	33204023	.	C	T	.	.	MAF_USDA=4.098
NC_035079.1	33204038	.	A	G	.	.	MAF_INRAE=6.962;MAF_USDA=11.176
NC_035079.1	33204042	.	C	G	.	.	MAF_INRAE=10.0;MAF_USDA=13.529
NC_035079.1	33204046	.	C	T	.	.	MAF_INRAE=3.797;MAF_USDA=4.118
NC_035079.1	33204210	.	T	A	.	.	MAF_INRAE=10.0;MAF_USDA=12.941
NC_035079.1	33204308	.	T	C	.	.	MAF_USDA=4.098
NC_035079.1	33204323	.	C	A	.	.	MAF_INRAE=10.0;MAF_USDA=12.941
NC_035079.1	33204463	.	G	A	.	.	MAF_USDA=9.016
NC_035079.1	33204568	.	T	C	.	.	MAF_INRAE=25.949;MAF_USDA=32.353
NC_035079.1	33204731	.	C	G	.	.	MAF_USDA=2.083
NC_035079.1	33204857	.	T	C	.	.	MAF_USDA=9.016
NC_035079.1	33204897	.	T	G	.	.	MAF_INRAE=12.025;MAF_USDA=1.639
NC_035079.1	33204922	.	C	A	.	.	MAF_INRAE=11.392;MAF_USDA=16.667
NC_035079.1	33204989	.	A	C	.	.	MAF_USDA=9.167
NC_035079.1	33205230	.	G	A	.	.	MAF_INRAE=10.0;MAF_USDA=12.941
NC_035079.1	33205326	.	G	A	.	.	MAF_INRAE=8.333;MAF_USDA=9.412
NC_035079.1	33205371	.	G	C	.	.	MAF_USDA=6.471
NC_035079.1	33205417	.	C	T	.	.	MAF_USDA=2.083
NC_035079.1	33205508	.	A	G	.	.	MAF_INRAE=10.0;MAF_USDA=14.634
NC_035079.1	33205564	.	A	T	.	.	MAF_INRAE=10.127;MAF_USDA=6.471
NC_035079.1	33206129	.	T	G	.	.	MAF_USDA=4.098
NC_035079.1	33206219	.	T	A	.	.	MAF_USDA=9.016
NC_035079.1	33206317	.	G	T	.	.	MAF_INRAE=8.228
NC_035079.1	33206401	.	T	A	.	.	MAF_USDA=4.918
NC_035079.1	33206454	.	G	A	.	.	MAF_INRAE=48.101;MAF_USDA=31.176
NC_035079.1	33206513	.	C	A	.	.	MAF_USDA=11.176
NC_035079.1	33206548	.	A	G	.	.	MAF_USDA=13.115
NC_035079.1	33206589	.	G	A	.	.	MAF_USDA=3.279
NC_035079.1	33206626	.	C	A	.	.	MAF_INRAE=8.228
NC_035079.1	33206695	.	C	T	.	.	MAF_USDA=12.5
NC_035079.1	33206710	.	G	A	.	.	MAF_USDA=4.098
NC_035079.1	33206740	.	T	G	.	.	MAF_INRAE=25.949;MAF_USDA=17.647
NC_035079.1	33206761	.	C	A	.	.	MAF_USDA=8.197
NC_035079.1	33206789	.	G	T,A	.	.	MAF_INRAE=10.526;MAF_USDA=14.118
NC_035079.1	33206812	.	T	C	.	.	MAF_USDA=4.098
NC_035079.1	33206934	.	G	T	.	.	MAF_USDA=4.098
NC_035079.1	33207265	.	T	G	.	.	MAF_USDA=28.235
NC_035079.1	33207277	.	A	G	.	.	MAF_USDA=4.918
NC_035079.1	33207294	.	C	T	.	.	MAF_USDA=7.059
NC_035079.1	33207321	.	G	A	.	.	MAF_USDA=4.918
NC_035079.1	33207370	.	C	A	.	.	MAF_USDA=14.706
NC_035079.1	33207449	.	C	T	.	.	MAF_USDA=9.836
NC_035079.1	33207451	.	A	G	.	.	MAF_USDA=10.656
NC_035079.1	33207473	.	C	A	.	.	MAF_USDA=3.279
NC_035079.1	33207565	.	G	A	.	.	MAF_USDA=14.118
NC_035079.1	33207584	.	A	G	.	.	MAF_USDA=32.353
NC_035079.1	33207614	.	G	A	.	.	MAF_USDA=6.471
NC_035079.1	33207650	.	G	A	.	.	MAF_USDA=9.016
NC_035079.1	33207701	.	G	T	.	.	MAF_USDA=4.098
NC_035079.1	33207706	.	A	C	.	.	MAF_USDA=35.882
NC_035079.1	33207715	.	C	T	.	.	MAF_USDA=9.412
NC_035079.1	33207718	.	C	T	.	.	MAF_USDA=14.118
NC_035079.1	33207787	.	T	A	.	.	MAF_USDA=9.412
NC_035079.1	33207828	.	G	A	.	.	MAF_USDA=1.639
NC_035079.1	33207889	.	C	T	.	.	MAF_USDA=4.918
NC_035079.1	33207902	.	A	C	.	.	MAF_USDA=4.918
NC_035079.1	33207940	.	A	G	.	.	MAF_USDA=4.918
NC_035079.1	33207961	.	G	A	.	.	MAF_USDA=1.639
NC_035079.1	33207962	.	T	G	.	.	MAF_USDA=32.353
NC_035079.1	33207978	.	G	C	.	.	MAF_USDA=4.918
NC_035079.1	33208022	.	T	C	.	.	MAF_USDA=4.918
NC_035079.1	33208067	.	G	A	.	.	MAF_USDA=4.098
NC_035079.1	33208130	.	G	C	.	.	MAF_USDA=4.098
NC_035079.1	33208138	.	A	G	.	.	MAF_USDA=13.529
NC_035079.1	33208217	.	A	T	.	.	MAF_USDA=18.235
NC_035079.1	33208235	.	C	A	.	.	MAF_USDA=14.118
NC_035079.1	33208251	.	T	C	.	.	MAF_USDA=4.918
NC_035079.1	33208309	.	T	A	.	.	MAF_USDA=4.098
NC_035079.1	33208315	.	G	T	.	.	MAF_USDA=5.738
NC_035079.1	33208488	.	A	G	.	.	MAF_USDA=16.471
NC_035079.1	33208572	.	G	T	.	.	MAF_USDA=1.639
NC_035079.1	33208575	.	G	T	.	.	MAF_USDA=7.647
NC_035079.1	33208576	.	G	A	.	.	MAF_USDA=7.059
NC_035079.1	33208758	.	A	C	.	.	MAF_USDA=1.639
NC_035079.1	33208804	.	T	C	.	.	MAF_USDA=4.918
NC_035079.1	33208838	.	C	A	.	.	MAF_USDA=4.098
NC_035079.1	33208847	.	G	A	.	.	MAF_USDA=4.098
NC_035079.1	33208860	.	T	C	.	.	MAF_USDA=4.098
NC_035079.1	33208894	.	G	C	.	.	MAF_INRAE=18.354;MAF_USDA=6.471
NC_035079.1	33208903	.	C	T	.	.	MAF_INRAE=12.025
NC_035079.1	33208991	.	G	T	.	.	MAF_INRAE=48.101;MAF_USDA=31.765
NC_035079.1	33209011	.	C	T	.	.	MAF_INRAE=32.911;MAF_USDA=9.836
NC_035079.1	33209028	.	C	T	.	.	MAF_USDA=6.557
NC_035079.1	33209033	.	G	T	.	.	MAF_USDA=5.738
NC_035079.1	33209195	.	G	A	.	.	MAF_USDA=4.918
NC_035079.1	33209196	.	C	A	.	.	MAF_USDA=4.918
NC_035079.1	33209205	.	A	G	.	.	MAF_INRAE=12.025
NC_035079.1	33209239	.	C	T	.	.	MAF_USDA=4.918
NC_035079.1	33209278	.	G	T	.	.	MAF_USDA=6.557
NC_035079.1	33209285	.	G	A	.	.	MAF_USDA=6.557
NC_035079.1	33209298	.	G	A	.	.	MAF_USDA=2.083
NC_035079.1	33209319	.	A	T	.	.	MAF_INRAE=48.101;MAF_USDA=31.765
NC_035079.1	33209341	.	C	T	.	.	MAF_USDA=6.557
NC_035079.1	33209345	.	G	A	.	.	MAF_INRAE=18.354;MAF_USDA=16.471
NC_035079.1	33209346	.	T	A	.	.	MAF_INRAE=15.833;MAF_USDA=18.75
NC_035079.1	33209383	.	G	A	.	.	MAF_USDA=2.083
NC_035079.1	33209422	.	G	T	.	.	MAF_USDA=4.098
NC_035079.1	33209506	.	A	T	.	.	MAF_INRAE=10.0;MAF_USDA=17.059
NC_035079.1	33209514	.	G	C	.	.	MAF_INRAE=25.949;MAF_USDA=31.765
NC_035079.1	33209586	.	G	T	.	.	MAF_USDA=3.279
NC_035079.1	33209644	.	G	T	.	.	MAF_USDA=7.377
NC_035079.1	33209647	.	A	C	.	.	MAF_USDA=8.235
NC_035079.1	33209674	.	T	A	.	.	MAF_USDA=9.836
NC_035079.1	33209685	.	A	T	.	.	MAF_INRAE=10.127;MAF_USDA=6.471
NC_035079.1	33209689	.	T	C	.	.	MAF_INRAE=32.278;MAF_USDA=13.934
NC_035079.1	33209828	.	C	T	.	.	MAF_INRAE=10.0;MAF_USDA=12.941
NC_035079.1	33209849	.	C	T	.	.	MAF_USDA=6.557
NC_035079.1	33210032	.	G	A	.	.	MAF_INRAE=36.709;MAF_USDA=20.588
NC_035079.1	33210131	.	A	T	.	.	MAF_USDA=3.279
NC_035079.1	33210372	.	C	T	.	.	MAF_INRAE=8.228
NC_035079.1	33210492	.	C	T	.	.	MAF_USDA=5.738
NC_035079.1	33210501	.	C	T	.	.	MAF_INRAE=6.962;MAF_USDA=11.765
NC_035079.1	33210502	.	C	T	.	.	MAF_INRAE=5.833;MAF_USDA=11.765
NC_035079.1	33210518	.	G	C	.	.	MAF_INRAE=12.658;MAF_USDA=1.639
NC_035079.1	33210558	.	G	T	.	.	MAF_USDA=5.738
NC_035079.1	33210613	.	G	T	.	.	MAF_INRAE=20.253;MAF_USDA=14.118
NC_035079.1	33210639	.	C	G	.	.	MAF_INRAE=20.886;MAF_USDA=14.118
NC_035079.1	33210658	.	T	G	.	.	MAF_USDA=4.098
NC_035079.1	33210669	.	C	G	.	.	MAF_INRAE=20.253;MAF_USDA=14.118
NC_035079.1	33210683	.	C	T	.	.	MAF_USDA=3.279
NC_035079.1	33210749	.	T	C	.	.	MAF_INRAE=20.253;MAF_USDA=14.118
NC_035079.1	33210962	.	C	T	.	.	MAF_INRAE=12.658;MAF_USDA=1.639
NC_035079.1	33210999	.	G	A	.	.	MAF_INRAE=6.962;MAF_USDA=11.176
NC_035079.1	33211030	.	C	T	.	.	MAF_USDA=4.918
NC_035079.1	33211126	.	G	T	.	.	MAF_USDA=1.639
NC_035079.1	33211241	.	T	G	.	.	MAF_USDA=12.353
NC_035079.1	33211309	.	C	T	.	.	MAF_INRAE=13.291
NC_035079.1	33211405	.	T	A	.	.	MAF_INRAE=8.228
NC_035079.1	33211552	.	G	A	.	.	MAF_INRAE=10.0;MAF_USDA=17.059
NC_035079.1	33211595	.	T	C	.	.	MAF_INRAE=12.658;MAF_USDA=1.639
NC_035079.1	33211628	.	C	A	.	.	MAF_INRAE=12.658;MAF_USDA=1.639
NC_035079.1	33211674	.	T	A	.	.	MAF_INRAE=8.228
NC_035079.1	33211701	.	A	G	.	.	MAF_USDA=4.918
NC_035079.1	33211707	.	G	A	.	.	MAF_USDA=3.279
NC_035079.1	33211790	.	G	A	.	.	MAF_INRAE=13.924;MAF_USDA=3.279
NC_035079.1	33211794	.	G	A	.	.	MAF_INRAE=6.962;MAF_USDA=11.176
NC_035079.1	33211795	.	G	A	.	.	MAF_INRAE=12.025;MAF_USDA=27.647
NC_035079.1	33211900	.	G	A	.	.	MAF_USDA=5.738
NC_035079.1	33211986	.	T	G	.	.	MAF_INRAE=9.167;MAF_USDA=12.941
NC_035079.1	33211999	.	C	A	.	.	MAF_USDA=3.279
NC_035079.1	33212000	.	A	G	.	.	MAF_INRAE=12.025;MAF_USDA=1.639
NC_035079.1	33212071	.	G	A	.	.	MAF_INRAE=11.392;MAF_USDA=35.294
NC_035079.1	33212083	.	G	A	.	.	MAF_USDA=3.529
NC_035079.1	33212088	.	T	C	.	.	MAF_USDA=12.295
NC_035079.1	33212133	.	G	A	.	.	MAF_USDA=12.295
NC_035079.1	33212189	.	G	A	.	.	MAF_INRAE=6.962;MAF_USDA=18.235
NC_035079.1	33212214	.	A	G	.	.	MAF_INRAE=12.658;MAF_USDA=1.639
NC_035079.1	33212224	.	C	T	.	.	MAF_INRAE=4.43
NC_035079.1	33212403	.	C	A	.	.	MAF_INRAE=6.962;MAF_USDA=11.765
NC_035079.1	33212433	.	C	G	.	.	MAF_USDA=4.918
NC_035079.1	33212444	.	A	G	.	.	MAF_USDA=3.279
NC_035079.1	33212524	.	A	C	.	.	MAF_USDA=11.176
NC_035079.1	33212624	.	A	T	.	.	MAF_INRAE=6.962;MAF_USDA=18.235
NC_035079.1	33212627	.	G	A	.	.	MAF_INRAE=3.797;MAF_USDA=5.738
NC_035079.1	33212802	.	T	A	.	.	MAF_USDA=4.918
NC_035079.1	33212837	.	A	T	.	.	MAF_INRAE=8.228
NC_035079.1	33212839	.	C	T	.	.	MAF_INRAE=9.167
NC_035079.1	33212927	.	T	C	.	.	MAF_USDA=5.738
NC_035079.1	33212936	.	G	A	.	.	MAF_INRAE=6.962;MAF_USDA=12.353
NC_035079.1	33213057	.	A	T	.	.	MAF_INRAE=14.557;MAF_USDA=3.39
NC_035079.1	33213153	.	T	G	.	.	MAF_INRAE=36.076;MAF_USDA=11.864
NC_035079.1	33213166	.	C	A	.	.	MAF_INRAE=36.076;MAF_USDA=11.864
NC_035079.1	33213192	.	A	G	.	.	MAF_USDA=3.39
NC_035079.1	33213241	.	C	A	.	.	MAF_INRAE=6.962;MAF_USDA=12.805
NC_035079.1	33213377	.	C	A	.	.	MAF_USDA=2.542
NC_035079.1	33213378	.	A	T	.	.	MAF_USDA=2.542
NC_035079.1	33213493	.	A	G	.	.	MAF_INRAE=5.263;MAF_USDA=17.797
NC_035079.1	33213564	.	A	T	.	.	MAF_USDA=1.695
NC_035079.1	33213583	.	T	A	.	.	MAF_INRAE=20.253;MAF_USDA=40.678
NC_035079.1	33213650	.	A	T	.	.	MAF_USDA=5.932
NC_035079.1	33213664	.	C	T	.	.	MAF_USDA=5.932
NC_035079.1	33213746	.	G	T	.	.	MAF_INRAE=10.0;MAF_USDA=15.882
NC_035079.1	33213812	.	C	G	.	.	MAF_INRAE=10.0;MAF_USDA=15.294
NC_035079.1	33213819	.	A	G	.	.	MAF_INRAE=12.025;MAF_USDA=12.941
NC_035079.1	33213844	.	A	G	.	.	MAF_INRAE=19.62;MAF_USDA=29.412
NC_035079.1	33213944	.	T	A	.	.	MAF_INRAE=12.025;MAF_USDA=20.0
NC_035079.1	33213952	.	G	T	.	.	MAF_INRAE=10.0;MAF_USDA=16.471
NC_035079.1	33213953	.	T	G	.	.	MAF_INRAE=10.0;MAF_USDA=16.471
NC_035079.1	33213972	.	C	T	.	.	MAF_INRAE=10.0;MAF_USDA=16.471
NC_035079.1	33214022	.	C	T	.	.	MAF_USDA=3.279
NC_035079.1	33214227	.	A	C	.	.	MAF_INRAE=3.797
NC_035079.1	33214236	.	G	A	.	.	MAF_USDA=14.583
NC_035079.1	33214293	.	C	G	.	.	MAF_INRAE=39.241
NC_035079.1	33214305	.	A	C	.	.	MAF_INRAE=6.962
NC_035079.1	33214388	.	C	T	.	.	MAF_USDA=1.639
NC_035079.1	33214603	.	C	A	.	.	MAF_USDA=1.639
NC_035079.1	33214638	.	C	T	.	.	MAF_INRAE=10.0;MAF_USDA=17.647
NC_035079.1	33214642	.	C	A	.	.	MAF_INRAE=10.0;MAF_USDA=16.471
NC_035079.1	33214644	.	A	G	.	.	MAF_USDA=13.934
NC_035079.1	33214650	.	A	T	.	.	MAF_USDA=11.475
NC_035079.1	33214663	.	TGGTC	TGGTT	.	.	MAF_USDA=45.833
NC_035079.1	33214697	.	C	T	.	.	MAF_INRAE=12.658;MAF_USDA=6.557
NC_035079.1	33214881	.	T	A	.	.	MAF_INRAE=36.842
NC_035079.1	33214938	.	C	A	.	.	MAF_INRAE=10.833;MAF_USDA=15.882
NC_035079.1	33214984	.	G	T	.	.	MAF_INRAE=4.43
NC_035079.1	33215112	.	G	A	.	.	MAF_INRAE=10.833;MAF_USDA=15.882
NC_035079.1	33215188	.	G	T	.	.	MAF_USDA=8.197
NC_035079.1	33215228	.	T	C	.	.	MAF_INRAE=10.0;MAF_USDA=16.471
NC_035079.1	33215230	.	T	G	.	.	MAF_INRAE=12.025;MAF_USDA=12.353
NC_035079.1	33215242	.	C	A	.	.	MAF_INRAE=10.0;MAF_USDA=15.882
NC_035079.1	33215283	.	C	T	.	.	MAF_INRAE=12.658;MAF_USDA=1.639
NC_035079.1	33215287	.	C	G	.	.	MAF_INRAE=10.0;MAF_USDA=8.197
NC_035079.1	33215289	.	C	T	.	.	MAF_INRAE=10.0;MAF_USDA=16.471
NC_035079.1	33215322	.	C	A	.	.	MAF_INRAE=10.0;MAF_USDA=15.882
NC_035079.1	33215388	.	G	C	.	.	MAF_INRAE=4.43
NC_035079.1	33215539	.	G	T	.	.	MAF_USDA=5.738
NC_035079.1	33215617	.	G	C	.	.	MAF_INRAE=10.0;MAF_USDA=15.882
NC_035079.1	33215653	.	A	G	.	.	MAF_INRAE=10.0;MAF_USDA=15.882
NC_035079.1	33215658	.	C	T	.	.	MAF_USDA=12.353
NC_035079.1	33215691	.	G	A	.	.	MAF_INRAE=1.667;MAF_USDA=6.471
NC_035079.1	33215752	.	G	T	.	.	MAF_USDA=2.941
NC_035079.1	33215837	.	T	A	.	.	MAF_INRAE=6.962;MAF_USDA=20.0
NC_035079.1	33215867	.	G	A	.	.	MAF_INRAE=10.0;MAF_USDA=9.412
NC_035079.1	33215871	.	G	T	.	.	MAF_INRAE=10.0;MAF_USDA=13.529
NC_035079.1	33215876	.	C	T	.	.	MAF_INRAE=10.0;MAF_USDA=17.059
NC_035079.1	33216101	.	C	T	.	.	MAF_USDA=4.918
NC_035079.1	33216107	.	T	A	.	.	MAF_USDA=4.918
NC_035079.1	33216130	.	T	G	.	.	MAF_INRAE=12.025
NC_035079.1	33216140	.	T	A	.	.	MAF_INRAE=39.241;MAF_USDA=40.0
NC_035079.1	33216166	.	A	T	.	.	MAF_USDA=2.459
NC_035079.1	33216230	.	C	A	.	.	MAF_INRAE=24.684;MAF_USDA=17.059
NC_035079.1	33216268	.	C	A	.	.	MAF_USDA=5.738
NC_035079.1	33216383	.	G	A	.	.	MAF_INRAE=12.658;MAF_USDA=3.279
NC_035079.1	33216453	.	T	C	.	.	MAF_INRAE=6.962;MAF_USDA=11.765
NC_035079.1	33216528	.	C	T	.	.	MAF_USDA=9.016
NC_035079.1	33216534	.	G	A	.	.	MAF_INRAE=13.924;MAF_USDA=3.279
NC_035079.1	33216643	.	C	T	.	.	MAF_INRAE=32.278;MAF_USDA=41.176
NC_035079.1	33216662	.	T	A	.	.	MAF_INRAE=32.278;MAF_USDA=40.0
NC_035079.1	33216675	.	T	A	.	.	MAF_INRAE=24.684;MAF_USDA=20.588
NC_035079.1	33216730	.	G	A	.	.	MAF_INRAE=11.392;MAF_USDA=15.882
NC_035079.1	33216887	.	A	G	.	.	MAF_INRAE=24.051;MAF_USDA=28.824
NC_035079.1	33216929	.	G	T	.	.	MAF_USDA=4.098
NC_035079.1	33216967	.	G	A	.	.	MAF_INRAE=19.62;MAF_USDA=31.765
NC_035079.1	33217083	.	T	G	.	.	MAF_USDA=9.016
NC_035079.1	33217109	.	T	A	.	.	MAF_INRAE=11.392;MAF_USDA=11.176
NC_035079.1	33217183	.	G	T	.	.	MAF_INRAE=24.051;MAF_USDA=17.262
NC_035079.1	33217193	.	T	C	.	.	MAF_USDA=11.905
NC_035079.1	33217264	.	G	A	.	.	MAF_INRAE=8.228
NC_035079.1	33217348	.	G	T	.	.	MAF_USDA=8.197
NC_035079.1	33217404	.	A	T	.	.	MAF_USDA=11.176
NC_035079.1	33217542	.	T	C	.	.	MAF_INRAE=24.051;MAF_USDA=15.882
NC_035079.1	33217578	.	A	C	.	.	MAF_INRAE=6.962;MAF_USDA=20.0
NC_035079.1	33217582	.	C	T	.	.	MAF_INRAE=9.167;MAF_USDA=45.294
NC_035079.1	33217605	.	C	T	.	.	MAF_USDA=7.831
NC_035079.1	33217713	.	A	G	.	.	MAF_USDA=2.941
NC_035079.1	33217764	.	T	A	.	.	MAF_INRAE=8.228;MAF_USDA=41.176
NC_035079.1	33217850	.	G	T	.	.	MAF_USDA=8.197
NC_035079.1	33217902	.	G	A	.	.	MAF_INRAE=7.595;MAF_USDA=30.0
NC_035079.1	33217928	.	A	G	.	.	MAF_USDA=4.918
NC_035079.1	33217945	.	G	C	.	.	MAF_INRAE=6.962;MAF_USDA=32.143
NC_035079.1	33217948	.	C	G	.	.	MAF_USDA=1.667
NC_035079.1	33217964	.	A	G	.	.	MAF_USDA=9.167
NC_035079.1	33218019	.	G	T	.	.	MAF_USDA=4.918
NC_035079.1	33218065	.	C	T	.	.	MAF_USDA=12.941
NC_035079.1	33218076	.	T	G	.	.	MAF_INRAE=12.025
NC_035079.1	33218103	.	T	A	.	.	MAF_USDA=10.588
NC_035079.1	33218141	.	A	T	.	.	MAF_INRAE=32.911;MAF_USDA=9.836
NC_035079.1	33218195	.	T	G	.	.	MAF_INRAE=8.228;MAF_USDA=45.833
NC_035079.1	33218345	.	C	T	.	.	MAF_USDA=7.377
NC_035079.1	33218372	.	G	A	.	.	MAF_USDA=5.294
NC_035079.1	33218424	.	A	C	.	.	MAF_USDA=5.294
NC_035079.1	33218474	.	G	C	.	.	MAF_USDA=3.279
NC_035079.1	33218479	.	C	T	.	.	MAF_USDA=14.118
NC_035079.1	33218518	.	C	A	.	.	MAF_INRAE=10.833
NC_035079.1	33218539	.	T	C	.	.	MAF_USDA=9.016
NC_035079.1	33218551	.	C	T	.	.	MAF_USDA=5.294
NC_035079.1	33218674	.	A	G	.	.	MAF_USDA=5.294
NC_035079.1	33218710	.	G	A	.	.	MAF_INRAE=12.025
NC_035079.1	33218803	.	G	A	.	.	MAF_USDA=11.765
NC_035079.1	33218988	.	C	T	.	.	MAF_INRAE=5.063;MAF_USDA=33.529
NC_035079.1	33219100	.	C	G	.	.	MAF_USDA=5.294
NC_035079.1	33219113	.	C	T	.	.	MAF_INRAE=4.43
NC_035079.1	33219121	.	C	T	.	.	MAF_INRAE=32.911;MAF_USDA=8.197
NC_035079.1	33219165	.	C	T	.	.	MAF_INRAE=10.127;MAF_USDA=7.059
NC_035079.1	33219202	.	C	A	.	.	MAF_USDA=7.377
NC_035079.1	33219212	.	T	G	.	.	MAF_USDA=7.377
NC_035079.1	33219216	.	C	T	.	.	MAF_INRAE=21.053
NC_035079.1	33219274	.	A	T	.	.	MAF_INRAE=1.667;MAF_USDA=25.294
NC_035079.1	33219281	.	G	A	.	.	MAF_USDA=8.197
NC_035079.1	33219282	.	C	T	.	.	MAF_USDA=5.882
NC_035079.1	33219293	.	C	A	.	.	MAF_USDA=4.098
NC_035079.1	33219294	.	C	G	.	.	MAF_INRAE=36.076;MAF_USDA=31.176
NC_035079.1	33219444	.	A	G	.	.	MAF_USDA=7.377
NC_035079.1	33219614	.	A	G	.	.	MAF_INRAE=1.667;MAF_USDA=10.0
NC_035079.1	33219677	.	A	T	.	.	MAF_USDA=3.279
NC_035079.1	33219808	.	T	G	.	.	MAF_USDA=13.934
NC_035079.1	33219876	.	T	G	.	.	MAF_INRAE=49.367;MAF_USDA=30.0
NC_035079.1	33219882	.	A	T	.	.	MAF_USDA=4.098
NC_035079.1	33220002	.	G	A	.	.	MAF_INRAE=8.333;MAF_USDA=3.529
NC_035079.1	33220025	.	A	T	.	.	MAF_INRAE=4.43;MAF_USDA=2.459
NC_035079.1	33220030	.	A	C	.	.	MAF_USDA=8.197
NC_035079.1	33220046	.	A	G	.	.	MAF_INRAE=8.333;MAF_USDA=3.529
NC_035079.1	33220067	.	T	C	.	.	MAF_INRAE=10.0;MAF_USDA=26.471
NC_035079.1	33220344	.	C	A	.	.	MAF_USDA=1.639
NC_035079.1	33220349	.	C	T	.	.	MAF_USDA=8.197
NC_035079.1	33220532	.	T	C	.	.	MAF_USDA=6.557
NC_035079.1	33220564	.	A	T	.	.	MAF_USDA=3.279
NC_035079.1	33221351	.	C	A	.	.	MAF_USDA=9.836
NC_035079.1	33221358	.	T	C	.	.	MAF_USDA=1.639
NC_035079.1	33221369	.	A	T	.	.	MAF_USDA=1.639
NC_035079.1	33221483	.	A	T	.	.	MAF_INRAE=35.833;MAF_USDA=13.934
NC_035079.1	33221617	.	A	G	.	.	MAF_USDA=7.377
NC_035079.1	33221622	.	G	T	.	.	MAF_USDA=4.167
NC_035079.1	33221640	.	C	T	.	.	MAF_INRAE=50.0;MAF_USDA=39.412
NC_035079.1	33221747	.	A	C	.	.	MAF_USDA=1.639
NC_035079.1	33221775	.	T	G	.	.	MAF_USDA=4.098
NC_035079.1	33221776	.	T	G	.	.	MAF_INRAE=35.833;MAF_USDA=14.118
NC_035079.1	33221828	.	G	T	.	.	MAF_INRAE=12.658;MAF_USDA=3.279
NC_035079.1	33221863	.	T	A	.	.	MAF_USDA=1.639
NC_035079.1	33221915	.	A	G	.	.	MAF_INRAE=35.833;MAF_USDA=14.118
NC_035079.1	33221925	.	A	G	.	.	MAF_INRAE=35.833;MAF_USDA=13.529
NC_035079.1	33221949	.	G	A	.	.	MAF_USDA=9.836
NC_035079.1	33222102	.	C	A	.	.	MAF_USDA=7.377
NC_035079.1	33222167	.	G	T	.	.	MAF_USDA=1.639
NC_035079.1	33222298	.	G	A	.	.	MAF_USDA=31.765
NC_035079.1	33222336	.	C	T	.	.	MAF_USDA=1.639
NC_035079.1	33222343	.	C	T	.	.	MAF_USDA=5.738
NC_035079.1	33222384	.	T	A	.	.	MAF_USDA=20.588
NC_035079.1	33222632	.	T	C	.	.	MAF_USDA=1.639
NC_035079.1	33222770	.	C	A	.	.	MAF_USDA=7.377
NC_035079.1	33222811	.	A	G	.	.	MAF_USDA=20.588
NC_035079.1	33222859	.	T	G	.	.	MAF_USDA=20.0
NC_035079.1	33222871	.	C	T	.	.	MAF_INRAE=24.051;MAF_USDA=15.294
NC_035079.1	33222928	.	A	G	.	.	MAF_USDA=2.459
NC_035079.1	33223093	.	C	G	.	.	MAF_INRAE=24.051;MAF_USDA=12.353
NC_035079.1	33223250	.	C	G	.	.	MAF_USDA=4.098
NC_035079.1	33223267	.	C	A	.	.	MAF_USDA=5.294
NC_035079.1	33223296	.	T	C	.	.	MAF_USDA=20.588
NC_035079.1	33223314	.	A	G	.	.	MAF_INRAE=36.667;MAF_USDA=46.471
NC_035079.1	33223349	.	G	A	.	.	MAF_USDA=1.639
NC_035079.1	33223373	.	G	T	.	.	MAF_USDA=20.588
NC_035079.1	33223395	.	A	C	.	.	MAF_USDA=14.706
NC_035079.1	33223440	.	T	G	.	.	MAF_USDA=12.941
NC_035079.1	33223534	.	C	T	.	.	MAF_USDA=1.639
NC_035079.1	33223535	.	C	G	.	.	MAF_USDA=12.353
NC_035079.1	33223540	.	G	A	.	.	MAF_USDA=1.639
NC_035079.1	33223619	.	G	C	.	.	MAF_USDA=8.235
NC_035079.1	33223760	.	G	A	.	.	MAF_INRAE=24.684;MAF_USDA=12.941
NC_035079.1	33223788	.	C	T	.	.	MAF_USDA=1.639
NC_035079.1	33223860	.	T	C	.	.	MAF_INRAE=13.924;MAF_USDA=3.279
NC_035079.1	33223953	.	G	A	.	.	MAF_USDA=2.459
NC_035079.1	33224132	.	G	A	.	.	MAF_INRAE=33.333
NC_035079.1	33224148	.	T	C	.	.	MAF_INRAE=5.833
NC_035079.1	33224161	.	G	A	.	.	MAF_INRAE=7.5
NC_035079.1	33224163	.	T	C	.	.	MAF_INRAE=10.0
NC_035079.1	33224164	.	A	C	.	.	MAF_INRAE=33.333
NC_035079.1	33224189	.	C	A	.	.	MAF_USDA=3.279
NC_035079.1	33224239	.	C	A	.	.	MAF_USDA=12.353
NC_035079.1	33224243	.	G	T	.	.	MAF_USDA=14.706
NC_035079.1	33224274	.	A	G	.	.	MAF_USDA=3.279
NC_035079.1	33224277	.	A	T	.	.	MAF_INRAE=35.833;MAF_USDA=12.353
NC_035079.1	33224283	.	G	T	.	.	MAF_USDA=1.639
NC_035079.1	33224364	.	A	T	.	.	MAF_INRAE=24.051;MAF_USDA=12.941
NC_035079.1	33224479	.	C	T	.	.	MAF_INRAE=2.5
NC_035079.1	33225352	.	T	G	.	.	MAF_USDA=11.765
NC_035079.1	33225375	.	T	A	.	.	MAF_USDA=1.639
NC_035079.1	33225402	.	A	C	.	.	MAF_INRAE=20.253;MAF_USDA=42.941
NC_035079.1	33225452	.	G	T	.	.	MAF_INRAE=12.658
NC_035079.1	33225464	.	C	T	.	.	MAF_INRAE=8.333;MAF_USDA=4.706
NC_035079.1	33225467	.	G	C	.	.	MAF_INRAE=8.228
NC_035079.1	33225513	.	G	A	.	.	MAF_INRAE=17.722;MAF_USDA=31.176
NC_035079.1	33225534	.	C	G	.	.	MAF_INRAE=8.333;MAF_USDA=4.118
NC_035079.1	33225794	.	C	G	.	.	MAF_USDA=9.016
NC_035079.1	33225795	.	C	T	.	.	MAF_USDA=9.016
NC_035079.1	33225858	.	G	A	.	.	MAF_INRAE=4.43
NC_035079.1	33226008	.	C	T	.	.	MAF_USDA=3.279
NC_035079.1	33226140	.	G	T	.	.	MAF_INRAE=1.667;MAF_USDA=29.167
NC_035079.1	33226217	.	G	T	.	.	MAF_USDA=8.197
NC_035079.1	33226253	.	G	T	.	.	MAF_USDA=5.738
NC_035079.1	33226287	.	C	T	.	.	MAF_USDA=9.412
NC_035079.1	33226313	.	T	C	.	.	MAF_USDA=4.098
NC_035079.1	33226392	.	T	C	.	.	MAF_INRAE=1.667;MAF_USDA=49.412
NC_035079.1	33226440	.	A	G	.	.	MAF_USDA=10.656
NC_035079.1	33226458	.	G	A	.	.	MAF_USDA=8.235
NC_035079.1	33226637	.	C	A	.	.	MAF_USDA=1.639
NC_035079.1	33227016	.	C	A	.	.	MAF_INRAE=1.667;MAF_USDA=21.176
NC_035079.1	33227040	.	C	A	.	.	MAF_USDA=4.706
NC_035079.1	33227111	.	A	T	.	.	MAF_USDA=18.235
NC_035079.1	33227272	.	C	T	.	.	MAF_INRAE=10.759;MAF_USDA=45.882
NC_035079.1	33227371	.	G	A	.	.	MAF_USDA=9.016
NC_035079.1	33227397	.	C	T	.	.	MAF_USDA=3.279
NC_035079.1	33227405	.	T	G	.	.	MAF_INRAE=6.962;MAF_USDA=37.059
NC_035079.1	33227410	.	A	T	.	.	MAF_INRAE=3.797;MAF_USDA=16.393
NC_035079.1	33227464	.	A	C	.	.	MAF_INRAE=8.228
NC_035079.1	33227530	.	A	C	.	.	MAF_USDA=1.639
NC_035079.1	33227537	.	G	T	.	.	MAF_INRAE=20.253;MAF_USDA=27.059
NC_035079.1	33227547	.	C	A	.	.	MAF_INRAE=17.722
NC_035079.1	33227550	.	C	T	.	.	MAF_INRAE=15.19;MAF_USDA=11.765
NC_035079.1	33227575	.	G	A	.	.	MAF_INRAE=41.139;MAF_USDA=18.852
NC_035079.1	33227702	.	C	A	.	.	MAF_USDA=18.235
NC_035079.1	33227737	.	G	T	.	.	MAF_INRAE=41.139
NC_035079.1	33227795	.	A	C	.	.	MAF_INRAE=44.937;MAF_USDA=29.508
NC_035079.1	33227906	.	G	A	.	.	MAF_INRAE=45.57;MAF_USDA=22.353
NC_035079.1	33227914	.	C	T	.	.	MAF_INRAE=10.526
NC_035079.1	33227979	.	A	C	.	.	MAF_USDA=1.639
NC_035079.1	33227981	.	A	C	.	.	MAF_USDA=1.639
NC_035079.1	33228057	.	A	G	.	.	MAF_USDA=16.393
NC_035079.1	33228236	.	A	G	.	.	MAF_USDA=2.459
NC_035079.1	33228352	.	G	A	.	.	MAF_USDA=5.882
NC_035079.1	33228392	.	G	T	.	.	MAF_USDA=5.882
NC_035079.1	33228567	.	G	A	.	.	MAF_INRAE=8.333;MAF_USDA=3.529
NC_035079.1	33228618	.	C	T	.	.	MAF_INRAE=1.667;MAF_USDA=27.059
NC_035079.1	33228634	.	C	T	.	.	MAF_USDA=14.754
NC_035079.1	33228707	.	G	A	.	.	MAF_USDA=1.639
NC_035079.1	33228737	.	T	A	.	.	MAF_USDA=1.639
NC_035079.1	33228764	.	T	G	.	.	MAF_USDA=2.459
NC_035079.1	33228804	.	G	A	.	.	MAF_USDA=2.459
NC_035079.1	33228917	.	C	T	.	.	MAF_INRAE=1.667;MAF_USDA=10.588
NC_035079.1	33228988	.	G	A	.	.	MAF_USDA=5.882
NC_035079.1	33229046	.	G	A	.	.	MAF_INRAE=49.367;MAF_USDA=25.41
NC_035079.1	33229139	.	A	T	.	.	MAF_USDA=5.882
NC_035079.1	33229151	.	T	G	.	.	MAF_INRAE=44.304;MAF_USDA=21.176
NC_035079.1	33229193	.	G	A	.	.	MAF_INRAE=43.671;MAF_USDA=22.353
NC_035079.1	33229293	.	G	A	.	.	MAF_INRAE=49.367;MAF_USDA=25.41
NC_035079.1	33229363	.	G	T	.	.	MAF_USDA=1.639
NC_035079.1	33229365	.	C	A	.	.	MAF_USDA=2.353
NC_035079.1	33229370	.	T	G	.	.	MAF_USDA=17.647
NC_035079.1	33229384	.	C	G	.	.	MAF_INRAE=43.671;MAF_USDA=47.647
NC_035079.1	33229396	.	T	C	.	.	MAF_USDA=3.279
NC_035079.1	33229420	.	T	C	.	.	MAF_USDA=17.647
NC_035079.1	33229471	.	C	T	.	.	MAF_INRAE=43.038;MAF_USDA=21.765
NC_035079.1	33229483	.	T	C	.	.	MAF_INRAE=36.842;MAF_USDA=47.059
NC_035079.1	33229701	.	C	T	.	.	MAF_INRAE=44.937;MAF_USDA=22.131
NC_035079.1	33229723	.	G	C	.	.	MAF_USDA=9.016
NC_035079.1	33229811	.	C	A	.	.	MAF_INRAE=8.228
NC_035079.1	33229865	.	T	G	.	.	MAF_USDA=1.639
NC_035079.1	33230089	.	T	A	.	.	MAF_INRAE=10.127;MAF_USDA=5.882
NC_035079.1	33230090	.	C	T	.	.	MAF_USDA=5.882
NC_035079.1	33230109	.	C	T	.	.	MAF_USDA=2.083
NC_035079.1	33230162	.	C	T	.	.	MAF_INRAE=41.139;MAF_USDA=13.934
NC_035079.1	33230219	.	A	T	.	.	MAF_INRAE=10.526
NC_035079.1	33230410	.	G	T	.	.	MAF_INRAE=1.667;MAF_USDA=10.0
NC_035079.1	33230421	.	T	G	.	.	MAF_USDA=1.639
NC_035079.1	33230452	.	T	G	.	.	MAF_INRAE=27.848;MAF_USDA=11.176
NC_035079.1	33230526	.	C	T	.	.	MAF_USDA=16.393
NC_035079.1	33230619	.	G	A	.	.	MAF_USDA=25.294
NC_035079.1	33230684	.	T	G	.	.	MAF_INRAE=10.526
NC_035079.1	33230687	.	G	A	.	.	MAF_USDA=29.167
NC_035079.1	33230699	.	G	A	.	.	MAF_INRAE=1.667;MAF_USDA=6.471
NC_035079.1	33230721	.	A	C	.	.	MAF_INRAE=1.667;MAF_USDA=10.0
NC_035079.1	33230727	.	A	C	.	.	MAF_USDA=1.639
NC_035079.1	33230735	.	A	G	.	.	MAF_USDA=2.459
NC_035079.1	33230747	.	T	C	.	.	MAF_INRAE=8.861
NC_035079.1	33230767	.	T	C	.	.	MAF_INRAE=1.667
NC_035079.1	33230770	.	T	A	.	.	MAF_INRAE=30.0
NC_035079.1	33230862	.	G	T	.	.	MAF_INRAE=44.304;MAF_USDA=22.353
NC_035079.1	33230885	.	G	T	.	.	MAF_USDA=4.167
NC_035079.1	33230886	.	C	T	.	.	MAF_USDA=4.167
NC_035079.1	33230891	.	T	C	.	.	MAF_USDA=5.294
NC_035079.1	33230892	.	C	A	.	.	MAF_INRAE=13.924;MAF_USDA=3.279
NC_035079.1	33230953	.	T	A	.	.	MAF_USDA=6.25
NC_035079.1	33230980	.	T	C	.	.	MAF_INRAE=6.962;MAF_USDA=11.765
NC_035079.1	33230987	.	G	T	.	.	MAF_INRAE=10.127;MAF_USDA=6.471
NC_035079.1	33230997	.	T	G	.	.	MAF_USDA=7.377
NC_035079.1	33231010	.	G	T	.	.	MAF_INRAE=44.304;MAF_USDA=22.353
NC_035079.1	33231063	.	C	A	.	.	MAF_USDA=7.377
NC_035079.1	33231069	.	T	A	.	.	MAF_INRAE=44.304;MAF_USDA=22.353
NC_035079.1	33231073	.	G	A	.	.	MAF_INRAE=38.333;MAF_USDA=22.353
NC_035079.1	33231108	.	A	G	.	.	MAF_INRAE=35.833;MAF_USDA=9.836
NC_035079.1	33231119	.	G	A	.	.	MAF_USDA=2.459
NC_035079.1	33231174	.	C	T	.	.	MAF_USDA=17.647
NC_035079.1	33231287	.	A	C	.	.	MAF_USDA=1.639
NC_035079.1	33231346	.	T	C	.	.	MAF_INRAE=44.937;MAF_USDA=21.176
NC_035079.1	33231347	.	A	C	.	.	MAF_INRAE=39.167;MAF_USDA=21.176
NC_035079.1	33231348	.	T	G	.	.	MAF_USDA=2.459
NC_035079.1	33231349	.	A	C	.	.	MAF_INRAE=39.167;MAF_USDA=21.176
NC_035079.1	33231353	.	T	C	.	.	MAF_USDA=8.197
NC_035079.1	33231393	.	A	G	.	.	MAF_USDA=1.639
NC_035079.1	33231563	.	T	C	.	.	MAF_INRAE=42.405;MAF_USDA=22.024
NC_035079.1	33231597	.	A	C	.	.	MAF_USDA=2.5
NC_035079.1	33231771	.	C	T	.	.	MAF_INRAE=3.797;MAF_USDA=2.459
NC_035079.1	33231931	.	A	G	.	.	MAF_INRAE=1.667
NC_035079.1	33231933	.	G	T	.	.	MAF_USDA=9.836
NC_035079.1	33231935	.	C	A	.	.	MAF_USDA=22.941
NC_035079.1	33231937	.	A	G	.	.	MAF_INRAE=1.667
NC_035079.1	33231940	.	G	A	.	.	MAF_INRAE=1.667
NC_035079.1	33231942	.	T	A	.	.	MAF_INRAE=1.667
NC_035079.1	33232111	.	T	A	.	.	MAF_USDA=1.639
NC_035079.1	33232168	.	T	C	.	.	MAF_USDA=1.639
NC_035079.1	33232170	.	C	T	.	.	MAF_USDA=12.5
NC_035079.1	33232175	.	A	T	.	.	MAF_INRAE=43.671;MAF_USDA=22.353
NC_035079.1	33232393	.	G	A	.	.	MAF_USDA=1.639
NC_035079.1	33232451	.	T	C	.	.	MAF_INRAE=6.962;MAF_USDA=18.75
NC_035079.1	33232495	.	T	A	.	.	MAF_USDA=4.098
NC_035079.1	33232563	.	C	A	.	.	MAF_INRAE=1.667;MAF_USDA=10.0
NC_035079.1	33232589	.	A	T	.	.	MAF_USDA=2.353
NC_035079.1	33232619	.	T	A	.	.	MAF_INRAE=43.038;MAF_USDA=21.765
NC_035079.1	33232625	.	A	G	.	.	MAF_INRAE=44.304;MAF_USDA=22.353
NC_035079.1	33232675	.	G	T	.	.	MAF_INRAE=4.43
NC_035079.1	33232682	.	T	C	.	.	MAF_INRAE=44.304;MAF_USDA=22.353
NC_035079.1	33232685	.	C	T	.	.	MAF_USDA=5.882
NC_035079.1	33232739	.	C	T	.	.	MAF_INRAE=44.304;MAF_USDA=19.048
NC_035079.1	33232758	.	G	T	.	.	MAF_INRAE=44.304;MAF_USDA=19.643
NC_035079.1	33232800	.	A	T	.	.	MAF_INRAE=39.167
NC_035079.1	33232812	.	G	A	.	.	MAF_INRAE=44.937;MAF_USDA=21.765
NC_035079.1	33232888	.	C	A	.	.	MAF_INRAE=49.367;MAF_USDA=27.049
NC_035079.1	33232896	.	G	T	.	.	MAF_INRAE=44.304;MAF_USDA=22.353
NC_035079.1	33232920	.	T	C	.	.	MAF_USDA=1.639
NC_035079.1	33233008	.	C	A	.	.	MAF_USDA=5.882
NC_035079.1	33233151	.	G	A	.	.	MAF_INRAE=44.304;MAF_USDA=22.353
NC_035079.1	33233183	.	G	T	.	.	MAF_INRAE=43.038;MAF_USDA=48.824
NC_035079.1	33233204	.	G	A	.	.	MAF_INRAE=49.367;MAF_USDA=23.77
NC_035079.1	33233211	.	C	A	.	.	MAF_USDA=2.459
NC_035079.1	33233445	.	C	T	.	.	MAF_INRAE=45.57;MAF_USDA=22.353
NC_035079.1	33233481	.	C	A	.	.	MAF_INRAE=1.667;MAF_USDA=10.0
NC_035079.1	33233573	.	G	A	.	.	MAF_INRAE=41.139;MAF_USDA=14.167
NC_035079.1	33233712	.	G	A	.	.	MAF_INRAE=44.304;MAF_USDA=21.176
NC_035079.1	33233733	.	T	G	.	.	MAF_INRAE=44.304;MAF_USDA=21.765
NC_035079.1	33233739	.	T	A	.	.	MAF_INRAE=44.304;MAF_USDA=21.765
NC_035079.1	33233757	.	A	G	.	.	MAF_USDA=8.197
NC_035079.1	33233773	.	G	A	.	.	MAF_USDA=5.882
NC_035079.1	33233866	.	T	A	.	.	MAF_USDA=25.294
NC_035079.1	33233890	.	T	C	.	.	MAF_USDA=1.639
NC_035079.1	33233903	.	C	G	.	.	MAF_USDA=2.083
NC_035079.1	33233911	.	A	T	.	.	MAF_INRAE=6.962;MAF_USDA=11.765
NC_035079.1	33233943	.	G	A	.	.	MAF_INRAE=41.772;MAF_USDA=48.235
NC_035079.1	33234175	.	T	C	.	.	MAF_USDA=4.167
NC_035079.1	33234233	.	G	A	.	.	MAF_INRAE=33.333;MAF_USDA=22.619
NC_035079.1	33234254	.	A	C	.	.	MAF_INRAE=40.506;MAF_USDA=21.429
NC_035079.1	33234270	.	T	A	.	.	MAF_INRAE=45.57;MAF_USDA=22.131
NC_035079.1	33234280	.	T	A	.	.	MAF_USDA=41.667
NC_035079.1	33234281	.	C	T	.	.	MAF_USDA=41.667
NC_035079.1	33234283	.	G	T	.	.	MAF_INRAE=1.667
NC_035079.1	33234307	.	A	T	.	.	MAF_INRAE=43.038;MAF_USDA=23.529
NC_035079.1	33234445	.	T	G	.	.	MAF_INRAE=43.038;MAF_USDA=34.118
NC_035079.1	33234449	.	T	A	.	.	MAF_USDA=19.412
NC_035079.1	33234459	.	C	A	.	.	MAF_USDA=1.639
NC_035079.1	33234460	.	T	C	.	.	MAF_INRAE=43.038;MAF_USDA=20.0
NC_035079.1	33234482	.	C	G	.	.	MAF_USDA=46.471
NC_035079.1	33234501	.	T	G	.	.	MAF_USDA=24.118
NC_035079.1	33234554	.	A	T	.	.	MAF_INRAE=10.526
NC_035079.1	33234591	.	C	A	.	.	MAF_INRAE=6.667;MAF_USDA=26.471
NC_035079.1	33234641	.	T	A	.	.	MAF_INRAE=6.962;MAF_USDA=11.765
NC_035079.1	33234645	.	G	T	.	.	MAF_USDA=11.176
NC_035079.1	33234664	.	A	C	.	.	MAF_INRAE=10.0;MAF_USDA=22.353
NC_035079.1	33234676	.	A	T	.	.	MAF_USDA=4.118
NC_035079.1	33234721	.	A	T	.	.	MAF_USDA=11.475
NC_035079.1	33234723	.	C	G	.	.	MAF_USDA=13.529
NC_035079.1	33234726	.	C	T	.	.	MAF_INRAE=2.5
NC_035079.1	33234760	.	A	C	.	.	MAF_USDA=2.459
NC_035079.1	33234766	.	G	T	.	.	MAF_USDA=25.882
NC_035079.1	33234848	.	C	G	.	.	MAF_INRAE=6.962;MAF_USDA=11.905
NC_035079.1	33235130	.	C	T	.	.	MAF_USDA=3.279
NC_035079.1	33235139	.	A	T	.	.	MAF_INRAE=8.228;MAF_USDA=3.529
NC_035079.1	33235285	.	T	G	.	.	MAF_USDA=5.738
NC_035079.1	33235302	.	T	C	.	.	MAF_INRAE=5.696;MAF_USDA=28.824
NC_035079.1	33235307	.	G	C	.	.	MAF_INRAE=12.025;MAF_USDA=40.0
NC_035079.1	33235370	.	T	C	.	.	MAF_INRAE=1.667;MAF_USDA=16.471
NC_035079.1	33235464	.	T	A	.	.	MAF_INRAE=4.43
NC_035079.1	33235476	.	A	T	.	.	MAF_INRAE=1.667;MAF_USDA=41.667
NC_035079.1	33235477	.	A	T	.	.	MAF_INRAE=1.667;MAF_USDA=39.583
NC_035079.1	33235558	.	G	A	.	.	MAF_INRAE=5.063;MAF_USDA=41.667
NC_035079.1	33235563	.	T	C	.	.	MAF_USDA=35.417
NC_035079.1	33235578	.	G	T	.	.	MAF_INRAE=21.053
NC_035079.1	33235607	.	C	T	.	.	MAF_USDA=29.167
NC_035079.1	33235634	.	C	A	.	.	MAF_USDA=3.279
NC_035079.1	33235636	.	T	C	.	.	MAF_USDA=3.279
NC_035079.1	33235648	.	G	T	.	.	MAF_USDA=7.059
NC_035079.1	33235658	.	C	T	.	.	MAF_USDA=27.083
NC_035079.1	33235678	.	C	A	.	.	MAF_USDA=4.098
NC_035079.1	33235679	.	T	A	.	.	MAF_USDA=4.098
NC_035079.1	33235692	.	T	G	.	.	MAF_INRAE=14.167;MAF_USDA=34.706
NC_035079.1	33235698	.	C	T	.	.	MAF_USDA=37.5
NC_035079.1	33235728	.	C	T	.	.	MAF_USDA=3.279
NC_035079.1	33235742	.	G	A	.	.	MAF_USDA=7.059
NC_035079.1	33235745	.	G	C	.	.	MAF_USDA=3.279
NC_035079.1	33235762	.	G	A	.	.	MAF_USDA=1.667
NC_035079.1	33235805	.	T	C	.	.	MAF_INRAE=3.333;MAF_USDA=35.417
NC_035079.1	33235927	.	A	G	.	.	MAF_INRAE=5.0;MAF_USDA=6.25
NC_035079.1	33236064	.	T	C	.	.	MAF_INRAE=8.333;MAF_USDA=6.25
NC_035079.1	33236069	.	T	C	.	.	MAF_INRAE=8.333;MAF_USDA=6.25
NC_035079.1	33236230	.	C	A	.	.	MAF_USDA=10.714
NC_035079.1	33236255	.	T	G	.	.	MAF_INRAE=12.025;MAF_USDA=38.69
NC_035079.1	33236256	.	G	C	.	.	MAF_INRAE=12.5;MAF_USDA=38.69
NC_035079.1	33236400	.	C	T	.	.	MAF_USDA=3.333
NC_035079.1	33236495	.	C	T	.	.	MAF_INRAE=3.797;MAF_USDA=3.333
NC_035079.1	33236604	.	A	C	.	.	MAF_INRAE=4.43;MAF_USDA=3.333
NC_035079.1	33236605	.	G	T	.	.	MAF_USDA=3.333
NC_035079.1	33236671	.	G	T	.	.	MAF_INRAE=13.291;MAF_USDA=4.167
NC_035079.1	33236699	.	A	G	.	.	MAF_INRAE=4.43;MAF_USDA=3.333
NC_035079.1	33236808	.	A	C	.	.	MAF_INRAE=1.667;MAF_USDA=14.881
NC_035079.1	33236816	.	C	T	.	.	MAF_USDA=1.667
NC_035079.1	33236837	.	G	A	.	.	MAF_INRAE=4.43;MAF_USDA=4.167
NC_035079.1	33236874	.	A	C	.	.	MAF_USDA=5.0
NC_035079.1	33236902	.	T	C	.	.	MAF_INRAE=4.43
NC_035079.1	33236970	.	G	T	.	.	MAF_USDA=10.714
NC_035079.1	33237027	.	A	C	.	.	MAF_INRAE=1.667;MAF_USDA=13.253
NC_035079.1	33237039	.	G	A	.	.	MAF_USDA=3.333
NC_035079.1	33237231	.	C	G	.	.	MAF_USDA=3.279
NC_035079.1	33237291	.	C	T	.	.	MAF_INRAE=7.5;MAF_USDA=2.941
NC_035079.1	33237325	.	A	T	.	.	MAF_INRAE=10.127;MAF_USDA=6.471
NC_035079.1	33237326	.	T	G	.	.	MAF_INRAE=6.667;MAF_USDA=6.471
NC_035079.1	33237418	.	C	T	.	.	MAF_INRAE=24.684;MAF_USDA=11.176
NC_035079.1	33237600	.	G	A	.	.	MAF_INRAE=4.43;MAF_USDA=4.098
NC_035079.1	33237630	.	T	C	.	.	MAF_INRAE=12.025;MAF_USDA=39.412
NC_035079.1	33237661	.	G	C	.	.	MAF_INRAE=4.43;MAF_USDA=3.279
NC_035079.1	33237826	.	C	A	.	.	MAF_USDA=3.279
NC_035079.1	33237885	.	A	G	.	.	MAF_USDA=13.934
NC_035079.1	33237950	.	T	G	.	.	MAF_USDA=11.475
NC_035079.1	33237957	.	G	A	.	.	MAF_USDA=11.475
NC_035079.1	33237968	.	A	T	.	.	MAF_USDA=9.836
NC_035079.1	33237993	.	T	C	.	.	MAF_INRAE=8.333;MAF_USDA=21.765
NC_035079.1	33238008	.	C	T	.	.	MAF_USDA=8.197
NC_035079.1	33238099	.	T	G	.	.	MAF_USDA=9.412
NC_035079.1	33238107	.	T	C	.	.	MAF_USDA=1.639
NC_035079.1	33238135	.	G	T	.	.	MAF_INRAE=4.43;MAF_USDA=3.279
NC_035079.1	33238183	.	G	C	.	.	MAF_USDA=2.459
NC_035079.1	33238188	.	C	T	.	.	MAF_INRAE=4.43;MAF_USDA=3.279
NC_035079.1	33238263	.	A	G	.	.	MAF_USDA=4.098
NC_035079.1	33238265	.	T	G	.	.	MAF_USDA=3.279
NC_035079.1	33238288	.	T	C	.	.	MAF_USDA=3.279
NC_035079.1	33238434	.	G	C	.	.	MAF_INRAE=8.333;MAF_USDA=2.353
NC_035079.1	33238494	.	A	C	.	.	MAF_INRAE=8.333;MAF_USDA=2.941
NC_035079.1	33238678	.	G	T	.	.	MAF_USDA=10.588
NC_035079.1	33238701	.	C	T	.	.	MAF_USDA=4.098
NC_035079.1	33238725	.	G	A	.	.	MAF_USDA=3.529
NC_035079.1	33238731	.	C	A	.	.	MAF_USDA=10.588
NC_035079.1	33238810	.	T	A	.	.	MAF_INRAE=49.367;MAF_USDA=20.588
NC_035079.1	33238848	.	T	C	.	.	MAF_USDA=3.279
NC_035079.1	33238890	.	T	C	.	.	MAF_USDA=10.588
NC_035079.1	33238944	.	G	T	.	.	MAF_INRAE=4.43;MAF_USDA=12.353
NC_035079.1	33238973	.	C	A	.	.	MAF_INRAE=4.43;MAF_USDA=3.279
NC_035079.1	33239020	.	C	A	.	.	MAF_INRAE=8.333;MAF_USDA=2.941
NC_035079.1	33239183	.	T	A	.	.	MAF_INRAE=4.43;MAF_USDA=4.918
NC_035079.1	33239220	.	G	C	.	.	MAF_INRAE=1.667;MAF_USDA=6.471
NC_035079.1	33239235	.	C	T	.	.	MAF_INRAE=12.025;MAF_USDA=39.412
NC_035079.1	33239295	.	G	A	.	.	MAF_USDA=1.639
NC_035079.1	33239371	.	T	C	.	.	MAF_USDA=10.714
NC_035079.1	33239393	.	G	T	.	.	MAF_USDA=10.0
NC_035079.1	33239423	.	G	C	.	.	MAF_INRAE=36.709;MAF_USDA=27.059
NC_035079.1	33239531	.	G	T	.	.	MAF_USDA=10.588
NC_035079.1	33239660	.	G	C	.	.	MAF_USDA=1.639
NC_035079.1	33239662	.	C	T	.	.	MAF_USDA=1.639
NC_035079.1	33239665	.	A	G	.	.	MAF_USDA=11.765
NC_035079.1	33239707	.	C	T	.	.	MAF_USDA=11.765
NC_035079.1	33240054	.	A	G	.	.	MAF_INRAE=1.667;MAF_USDA=10.0
NC_035079.1	33240119	.	C	G	.	.	MAF_INRAE=1.667;MAF_USDA=10.0
NC_035079.1	33240463	.	T	C	.	.	MAF_USDA=11.176
NC_035079.1	33240582	.	G	T	.	.	MAF_INRAE=8.333;MAF_USDA=2.941
NC_035079.1	33240597	.	A	C	.	.	MAF_USDA=12.941
NC_035079.1	33240613	.	T	A	.	.	MAF_USDA=10.0
NC_035079.1	33240629	.	C	A	.	.	MAF_USDA=10.0
NC_035079.1	33240742	.	G	T	.	.	MAF_USDA=7.377
NC_035079.1	33240789	.	G	A	.	.	MAF_INRAE=4.43;MAF_USDA=4.098
NC_035079.1	33240801	.	G	T	.	.	MAF_USDA=1.639
NC_035079.1	33241044	.	T	G	.	.	MAF_USDA=14.583
NC_035079.1	33241555	.	T	A	.	.	MAF_INRAE=12.025;MAF_USDA=35.417
NC_035079.1	33241721	.	G	A	.	.	MAF_USDA=1.639
NC_035079.1	33241865	.	G	A	.	.	MAF_INRAE=4.43;MAF_USDA=4.098
NC_035079.1	33241866	.	T	G	.	.	MAF_USDA=11.765
NC_035079.1	33241905	.	C	A	.	.	MAF_INRAE=11.392;MAF_USDA=26.471
NC_035079.1	33241943	.	C	A	.	.	MAF_INRAE=13.924;MAF_USDA=4.098
NC_035079.1	33241998	.	T	A	.	.	MAF_INRAE=24.684;MAF_USDA=33.529
NC_035079.1	33242018	.	A	G	.	.	MAF_INRAE=25.316;MAF_USDA=33.529
NC_035079.1	33242027	.	G	A	.	.	MAF_USDA=7.647
NC_035079.1	33242050	.	T	C	.	.	MAF_INRAE=25.316;MAF_USDA=34.118
NC_035079.1	33242102	.	T	C	.	.	MAF_INRAE=12.025;MAF_USDA=39.412
NC_035079.1	33242104	.	G	T	.	.	MAF_USDA=5.738
NC_035079.1	33242106	.	T	C	.	.	MAF_USDA=1.639
NC_035079.1	33242191	.	G	T	.	.	MAF_INRAE=1.667;MAF_USDA=10.0
NC_035079.1	33242275	.	G	A	.	.	MAF_INRAE=12.025;MAF_USDA=38.824
NC_035079.1	33242394	.	A	T	.	.	MAF_INRAE=17.089
NC_035079.1	33242406	.	A	C	.	.	MAF_USDA=10.588
NC_035079.1	33242543	.	G	A	.	.	MAF_USDA=4.098
NC_035079.1	33242546	.	A	G	.	.	MAF_USDA=11.176
NC_035079.1	33242553	.	T	C	.	.	MAF_INRAE=1.667;MAF_USDA=10.0
NC_035079.1	33242555	.	G	A	.	.	MAF_USDA=3.279
NC_035079.1	33242699	.	A	G	.	.	MAF_INRAE=8.333;MAF_USDA=19.412
NC_035079.1	33242849	.	T	C	.	.	MAF_INRAE=12.025;MAF_USDA=31.765
NC_035079.1	33242955	.	G	A	.	.	MAF_INRAE=8.333;MAF_USDA=3.529
NC_035079.1	33243062	.	G	T	.	.	MAF_INRAE=3.797
NC_035079.1	33243065	.	G	C	.	.	MAF_INRAE=12.025;MAF_USDA=42.857
NC_035079.1	33243083	.	T	A	.	.	MAF_USDA=1.667
NC_035079.1	33243128	.	A	G	.	.	MAF_INRAE=8.333;MAF_USDA=4.706
NC_035079.1	33243402	.	A	G	.	.	MAF_USDA=1.639
NC_035079.1	33243486	.	A	T	.	.	MAF_USDA=8.197
NC_035079.1	33243557	.	T	A	.	.	MAF_USDA=3.279
NC_035079.1	33243739	.	G	A	.	.	MAF_USDA=1.639
NC_035079.1	33243806	.	T	A	.	.	MAF_USDA=2.459
NC_035079.1	33243813	.	T	C	.	.	MAF_USDA=20.0
NC_035079.1	33243936	.	T	G	.	.	MAF_USDA=9.412
NC_035079.1	33244159	.	G	A	.	.	MAF_INRAE=8.333;MAF_USDA=3.529
NC_035079.1	33244178	.	C	T	.	.	MAF_USDA=1.639
NC_035079.1	33244252	.	T	G	.	.	MAF_USDA=5.738
NC_035079.1	33244485	.	G	C	.	.	MAF_INRAE=36.709;MAF_USDA=22.941
NC_035079.1	33244518	.	A	G	.	.	MAF_USDA=1.639
NC_035079.1	33244554	.	A	G	.	.	MAF_INRAE=5.696;MAF_USDA=14.706
NC_035079.1	33244624	.	C	G	.	.	MAF_INRAE=8.333;MAF_USDA=2.941
NC_035079.1	33244661	.	C	T	.	.	MAF_USDA=1.639
NC_035079.1	33244678	.	C	T	.	.	MAF_INRAE=1.667
NC_035079.1	33244679	.	C	T	.	.	MAF_INRAE=1.667
NC_035079.1	33244680	.	C	T	.	.	MAF_INRAE=1.667
NC_035079.1	33244683	.	C	T	.	.	MAF_INRAE=1.667
NC_035079.1	33244693	.	C	G	.	.	MAF_INRAE=1.667
NC_035079.1	33244698	.	A	G	.	.	MAF_INRAE=1.667
NC_035079.1	33244701	.	A	G	.	.	MAF_INRAE=1.667
NC_035079.1	33244702	.	A	G	.	.	MAF_INRAE=1.667
NC_035079.1	33244703	.	A	G	.	.	MAF_INRAE=1.667
NC_035079.1	33244711	.	G	A	.	.	MAF_USDA=1.639
NC_035079.1	33244712	.	C	A	.	.	MAF_USDA=1.639
NC_035079.1	33244737	.	A	G	.	.	MAF_INRAE=11.392;MAF_USDA=43.529
NC_035079.1	33244782	.	C	T	.	.	MAF_INRAE=10.0
NC_035079.1	33244853	.	G	T	.	.	MAF_INRAE=8.228
NC_035079.1	33245083	.	C	A	.	.	MAF_USDA=3.279
NC_035079.1	33245087	.	C	A	.	.	MAF_USDA=19.412
NC_035079.1	33245120	.	A	T	.	.	MAF_USDA=20.588
NC_035079.1	33245137	.	G	T	.	.	MAF_USDA=3.279
NC_035079.1	33245252	.	C	A	.	.	MAF_INRAE=10.0;MAF_USDA=12.941
NC_035079.1	33245259	.	G	A	.	.	MAF_USDA=2.459
NC_035079.1	33245302	.	A	C	.	.	MAF_INRAE=13.924;MAF_USDA=2.459
NC_035079.1	33245366	.	G	A	.	.	MAF_USDA=1.639
NC_035079.1	33245376	.	G	T	.	.	MAF_USDA=1.639
NC_035079.1	33245509	.	G	A	.	.	MAF_USDA=1.639
NC_035079.1	33245625	.	C	T	.	.	MAF_INRAE=34.167;MAF_USDA=9.836
NC_035079.1	33245634	.	G	A	.	.	MAF_INRAE=4.43
NC_035079.1	33245777	.	T	C	.	.	MAF_USDA=4.098
NC_035079.1	33245782	.	C	T	.	.	MAF_USDA=1.639
NC_035079.1	33246047	.	G	A	.	.	MAF_USDA=1.639
NC_035079.1	33246164	.	A	G	.	.	MAF_USDA=4.098
NC_035079.1	33246178	.	A	T	.	.	MAF_INRAE=9.167;MAF_USDA=12.941
NC_035079.1	33246199	.	G	A	.	.	MAF_INRAE=7.5;MAF_USDA=2.941
NC_035079.1	33246286	.	C	T	.	.	MAF_USDA=8.333
NC_035079.1	33246287	.	C	G	.	.	MAF_USDA=4.167
NC_035079.1	33246301	.	G	A	.	.	MAF_USDA=8.824
NC_035079.1	33246305	.	A	G	.	.	MAF_USDA=9.836
NC_035079.1	33246413	.	G	T	.	.	MAF_USDA=3.279
NC_035079.1	33246431	.	T	A	.	.	MAF_INRAE=12.025;MAF_USDA=27.647
NC_035079.1	33246629	.	A	G	.	.	MAF_USDA=8.824
NC_035079.1	33246637	.	T	G	.	.	MAF_INRAE=12.025;MAF_USDA=35.294
NC_035079.1	33246750	.	A	C	.	.	MAF_INRAE=12.025;MAF_USDA=40.588
NC_035079.1	33246788	.	G	T	.	.	MAF_USDA=1.639
NC_035079.1	33246802	.	A	T	.	.	MAF_USDA=1.639
NC_035079.1	33246809	.	T	G	.	.	MAF_USDA=8.197
NC_035079.1	33246849	.	T	C	.	.	MAF_USDA=8.235
NC_035079.1	33246879	.	G	A	.	.	MAF_USDA=1.639
NC_035079.1	33246880	.	C	T	.	.	MAF_USDA=5.738
NC_035079.1	33246882	.	G	A	.	.	MAF_USDA=8.197
NC_035079.1	33246968	.	G	T	.	.	MAF_USDA=4.918
NC_035079.1	33247298	.	G	A	.	.	MAF_USDA=4.118
NC_035079.1	33247300	.	T	C	.	.	MAF_USDA=5.738
NC_035079.1	33247308	.	A	G	.	.	MAF_USDA=1.639
NC_035079.1	33247309	.	T	G	.	.	MAF_USDA=8.197
NC_035079.1	33247367	.	T	C	.	.	MAF_INRAE=49.367;MAF_USDA=24.706
NC_035079.1	33247405	.	C	T	.	.	MAF_USDA=4.918
NC_035079.1	33247521	.	A	G	.	.	MAF_INRAE=4.43
NC_035079.1	33247533	.	G	A	.	.	MAF_INRAE=3.797;MAF_USDA=7.647
NC_035079.1	33247647	.	C	T	.	.	MAF_INRAE=31.013;MAF_USDA=37.059
NC_035079.1	33247687	.	A	T	.	.	MAF_USDA=1.639
NC_035079.1	33247697	.	A	C	.	.	MAF_USDA=3.279
NC_035079.1	33247761	.	G	A	.	.	MAF_USDA=3.279
NC_035079.1	33247762	.	C	A	.	.	MAF_USDA=3.279
NC_035079.1	33247934	.	C	T	.	.	MAF_USDA=5.738
NC_035079.1	33247986	.	T	C	.	.	MAF_USDA=6.557
NC_035079.1	33247994	.	A	G	.	.	MAF_USDA=4.918
NC_035079.1	33248156	.	G	A	.	.	MAF_INRAE=35.833;MAF_USDA=9.836
NC_035079.1	33248180	.	G	T	.	.	MAF_USDA=5.738
NC_035079.1	33248225	.	A	G	.	.	MAF_USDA=6.557
NC_035079.1	33248351	.	A	G	.	.	MAF_USDA=6.557
NC_035079.1	33248408	.	G	A	.	.	MAF_USDA=2.083
NC_035079.1	33248455	.	C	T	.	.	MAF_USDA=5.738
NC_035079.1	33248457	.	T	C	.	.	MAF_USDA=5.738
NC_035079.1	33248460	.	G	A	.	.	MAF_USDA=1.639
NC_035079.1	33248485	.	G	A	.	.	MAF_USDA=5.833
NC_035079.1	33248581	.	A	T	.	.	MAF_USDA=4.098
NC_035079.1	33248695	.	T	G	.	.	MAF_INRAE=4.43
NC_035079.1	33248721	.	G	A	.	.	MAF_USDA=2.083
NC_035079.1	33248770	.	G	T	.	.	MAF_USDA=2.083
NC_035079.1	33248808	.	A	G	.	.	MAF_INRAE=12.025
NC_035079.1	33248869	.	T	C	.	.	MAF_INRAE=8.228
NC_035079.1	33248878	.	T	C	.	.	MAF_USDA=4.918
NC_035079.1	33248928	.	T	C	.	.	MAF_USDA=28.824
NC_035079.1	33249033	.	T	G	.	.	MAF_USDA=4.118
NC_035079.1	33249036	.	A	G	.	.	MAF_USDA=17.059
NC_035079.1	33249197	.	C	A	.	.	MAF_USDA=3.279
NC_035079.1	33249198	.	C	T	.	.	MAF_INRAE=13.924;MAF_USDA=4.098
NC_035079.1	33249204	.	G	A	.	.	MAF_INRAE=7.595
NC_035079.1	33249240	.	C	A	.	.	MAF_INRAE=8.228;MAF_USDA=21.176
NC_035079.1	33249364	.	A	C	.	.	MAF_USDA=7.377
NC_035079.1	33249383	.	C	A	.	.	MAF_USDA=1.639
NC_035079.1	33249392	.	C	T	.	.	MAF_INRAE=14.557;MAF_USDA=40.0
NC_035079.1	33249450	.	A	C	.	.	MAF_USDA=4.098
NC_035079.1	33249563	.	C	A	.	.	MAF_USDA=27.059
NC_035079.1	33249639	.	G	A	.	.	MAF_USDA=1.639
NC_035079.1	33249734	.	G	T	.	.	MAF_USDA=2.083
NC_035079.1	33249825	.	A	G	.	.	MAF_USDA=8.197
NC_035079.1	33249874	.	T	G	.	.	MAF_USDA=2.083
NC_035079.1	33249955	.	C	T	.	.	MAF_USDA=2.459
NC_035079.1	33249956	.	G	T	.	.	MAF_USDA=28.824
NC_035079.1	33249961	.	T	G	.	.	MAF_INRAE=39.241;MAF_USDA=16.471
NC_035079.1	33250072	.	C	T	.	.	MAF_USDA=5.738
NC_035079.1	33250100	.	T	C	.	.	MAF_USDA=4.098
NC_035079.1	33250103	.	C	T	.	.	MAF_USDA=16.471
NC_035079.1	33250141	.	C	A	.	.	MAF_INRAE=19.62;MAF_USDA=12.353
NC_035079.1	33250265	.	T	G	.	.	MAF_USDA=9.016
NC_035079.1	33250420	.	C	T	.	.	MAF_USDA=4.918
NC_035079.1	33250467	.	G	A	.	.	MAF_USDA=1.639
NC_035079.1	33250471	.	C	G	.	.	MAF_INRAE=35.833;MAF_USDA=9.016
NC_035079.1	33250508	.	G	T	.	.	MAF_INRAE=15.823;MAF_USDA=6.471
NC_035079.1	33250574	.	G	A	.	.	MAF_USDA=26.471
NC_035079.1	33250589	.	C	A	.	.	MAF_USDA=7.377
NC_035079.1	33250618	.	C	A	.	.	MAF_INRAE=14.557;MAF_USDA=40.588
NC_035079.1	33250650	.	G	A	.	.	MAF_USDA=4.098
NC_035079.1	33250657	.	G	A	.	.	MAF_USDA=1.639
NC_035079.1	33250670	.	A	T	.	.	MAF_USDA=8.197
NC_035079.1	33250671	.	C	A	.	.	MAF_USDA=11.176
NC_035079.1	33250710	.	T	C	.	.	MAF_USDA=9.836
NC_035079.1	33250819	.	C	T	.	.	MAF_INRAE=4.43
NC_035079.1	33250850	.	T	G	.	.	MAF_INRAE=4.167
NC_035079.1	33250897	.	G	A	.	.	MAF_USDA=8.333
NC_035079.1	33251032	.	C	T	.	.	MAF_USDA=4.118
NC_035079.1	33251044	.	C	T	.	.	MAF_INRAE=15.823;MAF_USDA=7.059
NC_035079.1	33251109	.	C	T	.	.	MAF_USDA=3.279
NC_035079.1	33251202	.	T	C	.	.	MAF_USDA=1.639
NC_035079.1	33251214	.	T	C	.	.	MAF_USDA=2.353
NC_035079.1	33251286	.	C	A	.	.	MAF_USDA=1.639
NC_035079.1	33251310	.	A	T	.	.	MAF_INRAE=7.5;MAF_USDA=5.882
NC_035079.1	33251320	.	C	T	.	.	MAF_INRAE=7.5;MAF_USDA=6.25
NC_035079.1	33251335	.	A	T	.	.	MAF_USDA=1.639
NC_035079.1	33251395	.	C	T	.	.	MAF_INRAE=12.025
NC_035079.1	33251479	.	T	A	.	.	MAF_USDA=2.083
NC_035079.1	33251482	.	T	C	.	.	MAF_INRAE=9.167
NC_035079.1	33251540	.	T	A	.	.	MAF_USDA=2.083
NC_035079.1	33251612	.	C	A	.	.	MAF_USDA=18.235
NC_035079.1	33251613	.	G	T	.	.	MAF_USDA=4.918
NC_035079.1	33251724	.	G	T	.	.	MAF_INRAE=35.0;MAF_USDA=9.836
NC_035079.1	33251827	.	C	T	.	.	MAF_INRAE=9.167;MAF_USDA=20.833
NC_035079.1	33251841	.	G	A	.	.	MAF_USDA=29.412
NC_035079.1	33251923	.	A	C	.	.	MAF_USDA=18.824
NC_035079.1	33251939	.	C	T	.	.	MAF_USDA=4.918
NC_035079.1	33252027	.	C	T	.	.	MAF_USDA=7.377
NC_035079.1	33252055	.	A	G	.	.	MAF_USDA=13.115
NC_035079.1	33252067	.	C	A	.	.	MAF_USDA=4.918
NC_035079.1	33252075	.	G	T	.	.	MAF_USDA=3.279
NC_035079.1	33252105	.	C	A	.	.	MAF_USDA=4.918
NC_035079.1	33252147	.	T	C	.	.	MAF_INRAE=8.228
NC_035079.1	33252202	.	T	A	.	.	MAF_USDA=13.934
NC_035079.1	33252236	.	T	C	.	.	MAF_USDA=5.738
NC_035079.1	33252308	.	C	A	.	.	MAF_INRAE=39.241;MAF_USDA=9.016
NC_035079.1	33252313	.	G	A	.	.	MAF_USDA=1.639
NC_035079.1	33252314	.	G	T	.	.	MAF_USDA=3.279
NC_035079.1	33252496	.	G	T	.	.	MAF_USDA=3.279
NC_035079.1	33252653	.	C	T	.	.	MAF_USDA=1.639
NC_035079.1	33252698	.	T	A	.	.	MAF_INRAE=14.557;MAF_USDA=38.235
NC_035079.1	33252715	.	G	A	.	.	MAF_USDA=4.918
NC_035079.1	33252751	.	A	T	.	.	MAF_USDA=1.639
NC_035079.1	33252819	.	A	T	.	.	MAF_USDA=1.639
NC_035079.1	33252911	.	A	G	.	.	MAF_USDA=5.738
NC_035079.1	33252936	.	C	A	.	.	MAF_USDA=2.459
NC_035079.1	33252944	.	C	G	.	.	MAF_INRAE=14.557;MAF_USDA=36.471
NC_035079.1	33253011	.	T	C	.	.	MAF_USDA=4.918
NC_035079.1	33253135	.	G	A	.	.	MAF_INRAE=21.053;MAF_USDA=18.235
NC_035079.1	33253160	.	C	T	.	.	MAF_INRAE=37.342;MAF_USDA=13.529
NC_035079.1	33253195	.	C	T	.	.	MAF_USDA=5.882
NC_035079.1	33253202	.	G	T	.	.	MAF_USDA=4.098
NC_035079.1	33253234	.	G	T	.	.	MAF_INRAE=3.797;MAF_USDA=18.235
NC_035079.1	33253262	.	A	T	.	.	MAF_USDA=4.098
NC_035079.1	33253274	.	T	A	.	.	MAF_USDA=2.459
NC_035079.1	33253281	.	G	A	.	.	MAF_USDA=4.918
NC_035079.1	33253315	.	C	T	.	.	MAF_USDA=7.377
NC_035079.1	33253348	.	G	A	.	.	MAF_USDA=8.235
NC_035079.1	33253417	.	A	C	.	.	MAF_USDA=13.529
NC_035079.1	33253459	.	C	T	.	.	MAF_INRAE=20.253;MAF_USDA=21.765
NC_035079.1	33253482	.	C	T	.	.	MAF_USDA=4.098
NC_035079.1	33253560	.	G	A	.	.	MAF_INRAE=10.526;MAF_USDA=15.06
NC_035079.1	33253567	.	T	C	.	.	MAF_USDA=7.059
NC_035079.1	33253680	.	C	T	.	.	MAF_USDA=2.083
NC_035079.1	33253893	.	T	A	.	.	MAF_INRAE=40.506;MAF_USDA=36.471
NC_035079.1	33253916	.	G	A	.	.	MAF_USDA=9.412
NC_035079.1	33254060	.	T	C	.	.	MAF_INRAE=12.025
NC_035079.1	33254069	.	G	T	.	.	MAF_USDA=27.049
NC_035079.1	33254171	.	C	T	.	.	MAF_INRAE=8.333;MAF_USDA=3.529
NC_035079.1	33254179	.	A	G	.	.	MAF_USDA=21.176
NC_035079.1	33254283	.	C	T	.	.	MAF_INRAE=8.333;MAF_USDA=2.941
NC_035079.1	33254416	.	A	G	.	.	MAF_USDA=40.0
NC_035079.1	33254445	.	G	A	.	.	MAF_INRAE=41.139;MAF_USDA=14.118
NC_035079.1	33254470	.	T	C	.	.	MAF_USDA=39.412
NC_035079.1	33254537	.	A	G	.	.	MAF_USDA=4.118
NC_035079.1	33254553	.	A	T	.	.	MAF_USDA=21.176
NC_035079.1	33254609	.	G	A	.	.	MAF_INRAE=12.025
NC_035079.1	33254610	.	G	T	.	.	MAF_USDA=4.098
NC_035079.1	33254677	.	G	A	.	.	MAF_INRAE=41.139;MAF_USDA=45.833
NC_035079.1	33254770	.	G	A	.	.	MAF_USDA=41.176
NC_035079.1	33255039	.	A	G	.	.	MAF_USDA=40.588
NC_035079.1	33255052	.	G	A	.	.	MAF_USDA=2.459
NC_035079.1	33255093	.	T	C	.	.	MAF_USDA=21.176
NC_035079.1	33255167	.	G	C	.	.	MAF_USDA=14.583
NC_035079.1	33255285	.	A	T	.	.	MAF_USDA=2.459
NC_035079.1	33255356	.	C	T	.	.	MAF_INRAE=41.139;MAF_USDA=14.706
NC_035079.1	33255418	.	A	G	.	.	MAF_INRAE=13.924;MAF_USDA=3.279
NC_035079.1	33255428	.	G	T	.	.	MAF_USDA=27.049
NC_035079.1	33255429	.	G	A	.	.	MAF_USDA=2.083
NC_035079.1	33255433	.	A	T	.	.	MAF_USDA=27.049
NC_035079.1	33255495	.	G	T	.	.	MAF_USDA=7.143
NC_035079.1	33255523	.	G	T	.	.	MAF_USDA=19.048
NC_035079.1	33255573	.	G	T	.	.	MAF_USDA=7.738
NC_035079.1	33255602	.	T	A	.	.	MAF_USDA=20.238
NC_035079.1	33255622	.	C	T	.	.	MAF_USDA=4.167
NC_035079.1	33255657	.	T	A	.	.	MAF_INRAE=8.333;MAF_USDA=2.941
NC_035079.1	33255721	.	C	T	.	.	MAF_USDA=40.0
NC_035079.1	33255728	.	G	A	.	.	MAF_INRAE=20.253;MAF_USDA=21.176
NC_035079.1	33255780	.	C	G	.	.	MAF_USDA=3.279
NC_035079.1	33255791	.	G	A	.	.	MAF_USDA=2.353
NC_035079.1	33256009	.	C	A	.	.	MAF_USDA=8.197
NC_035079.1	33256014	.	C	A	.	.	MAF_USDA=21.765
NC_035079.1	33256020	.	A	G	.	.	MAF_USDA=1.639
NC_035079.1	33256028	.	A	G	.	.	MAF_USDA=27.049
NC_035079.1	33256049	.	C	A	.	.	MAF_INRAE=19.62;MAF_USDA=21.176
NC_035079.1	33256090	.	C	T	.	.	MAF_INRAE=41.139;MAF_USDA=34.706
NC_035079.1	33256108	.	G	A	.	.	MAF_INRAE=4.43
NC_035079.1	33256120	.	A	G	.	.	MAF_USDA=21.176
NC_035079.1	33256163	.	G	A	.	.	MAF_USDA=9.836
NC_035079.1	33256202	.	GAAATTAA	GAAATTAT	.	.	MAF_USDA=22.917
NC_035079.1	33256235	.	C	T	.	.	MAF_INRAE=20.253;MAF_USDA=45.833
NC_035079.1	33256236	.	G	A	.	.	MAF_USDA=4.706
NC_035079.1	33256242	.	A	T	.	.	MAF_USDA=21.176
NC_035079.1	33256297	.	C	T	.	.	MAF_USDA=11.765
NC_035079.1	33256450	.	T	G	.	.	MAF_USDA=11.475
NC_035079.1	33256490	.	A	G	.	.	MAF_USDA=31.176
NC_035079.1	33256497	.	C	A	.	.	MAF_USDA=11.475
NC_035079.1	33256685	.	C	A	.	.	MAF_USDA=27.049
NC_035079.1	33256689	.	C	T	.	.	MAF_USDA=27.049
NC_035079.1	33256715	.	A	G	.	.	MAF_USDA=4.918
NC_035079.1	33256721	.	G	T	.	.	MAF_INRAE=4.43
NC_035079.1	33256823	.	C	T	.	.	MAF_INRAE=20.253;MAF_USDA=18.824
NC_035079.1	33256838	.	T	G	.	.	MAF_USDA=34.118
NC_035079.1	33257043	.	C	T	.	.	MAF_USDA=6.557
NC_035079.1	33257053	.	A	G	.	.	MAF_USDA=9.412
NC_035079.1	33257063	.	G	C	.	.	MAF_USDA=6.557
NC_035079.1	33257075	.	T	C	.	.	MAF_USDA=8.197
NC_035079.1	33257079	.	C	T	.	.	MAF_USDA=7.377
NC_035079.1	33257096	.	T	A	.	.	MAF_USDA=6.557
NC_035079.1	33257115	.	A	C	.	.	MAF_USDA=12.941
NC_035079.1	33257126	.	C	G	.	.	MAF_USDA=6.557
NC_035079.1	33257142	.	T	A	.	.	MAF_USDA=7.377
NC_035079.1	33257147	.	G	T	.	.	MAF_USDA=9.836
NC_035079.1	33257148	.	G	A	.	.	MAF_USDA=7.377
NC_035079.1	33257158	.	G	T	.	.	MAF_USDA=8.197
NC_035079.1	33257195	.	T	C	.	.	MAF_USDA=6.667
NC_035079.1	33257209	.	C	T	.	.	MAF_USDA=24.59
NC_035079.1	33257288	.	T	A	.	.	MAF_USDA=27.049
NC_035079.1	33257325	.	T	C	.	.	MAF_INRAE=13.924;MAF_USDA=8.824
NC_035079.1	33257338	.	G	A	.	.	MAF_USDA=25.294
NC_035079.1	33257347	.	G	A	.	.	MAF_USDA=24.118
NC_035079.1	33257380	.	C	A	.	.	MAF_USDA=4.918
NC_035079.1	33257396	.	C	A	.	.	MAF_USDA=5.294
NC_035079.1	33257414	.	A	G	.	.	MAF_INRAE=13.924
NC_035079.1	33257431	.	C	T	.	.	MAF_INRAE=8.333;MAF_USDA=2.941
NC_035079.1	33257445	.	G	T	.	.	MAF_USDA=1.639
NC_035079.1	33257493	.	A	T	.	.	MAF_USDA=40.854
NC_035079.1	33257624	.	C	A	.	.	MAF_INRAE=41.139;MAF_USDA=12.941
NC_035079.1	33257699	.	C	T	.	.	MAF_INRAE=26.316;MAF_USDA=9.412
NC_035079.1	33258471	.	G	C	.	.	MAF_USDA=22.917
NC_035079.1	33258495	.	A	G	.	.	MAF_USDA=6.25
NC_035079.1	33258571	.	G	T	.	.	MAF_USDA=6.25
NC_035079.1	33258576	.	G	T	.	.	MAF_USDA=5.738
NC_035079.1	33258590	.	G	T	.	.	MAF_USDA=44.706
NC_035079.1	33258591	.	C	T	.	.	MAF_USDA=44.118
NC_035079.1	33258598	.	G	A	.	.	MAF_USDA=26.471
NC_035079.1	33258672	.	G	T	.	.	MAF_INRAE=20.253;MAF_USDA=21.176
NC_035079.1	33258695	.	T	A	.	.	MAF_USDA=43.529
NC_035079.1	33258786	.	A	C	.	.	MAF_INRAE=35.0
NC_035079.1	33258826	.	A	T	.	.	MAF_USDA=3.279
NC_035079.1	33258852	.	T	C	.	.	MAF_USDA=11.475
NC_035079.1	33258874	.	C	G	.	.	MAF_USDA=48.361
NC_035079.1	33259004	.	G	A	.	.	MAF_USDA=4.918
NC_035079.1	33259297	.	A	G	.	.	MAF_INRAE=44.937;MAF_USDA=21.765
NC_035079.1	33259301	.	T	A	.	.	MAF_USDA=2.083
NC_035079.1	33259447	.	C	A	.	.	MAF_USDA=3.279
NC_035079.1	33259484	.	C	A	.	.	MAF_INRAE=8.333
NC_035079.1	33259534	.	A	G	.	.	MAF_USDA=38.235
NC_035079.1	33259706	.	C	G	.	.	MAF_INRAE=13.291;MAF_USDA=3.279
NC_035079.1	33259804	.	T	C	.	.	MAF_USDA=2.941
NC_035079.1	33259809	.	A	G	.	.	MAF_USDA=18.852
NC_035079.1	33259871	.	G	A	.	.	MAF_USDA=25.294
NC_035079.1	33260059	.	T	C	.	.	MAF_USDA=6.557
NC_035079.1	33260061	.	T	G	.	.	MAF_USDA=2.083
NC_035079.1	33260087	.	C	G	.	.	MAF_INRAE=13.924;MAF_USDA=6.471
NC_035079.1	33260093	.	G	A	.	.	MAF_USDA=24.706
NC_035079.1	33260251	.	C	A	.	.	MAF_INRAE=13.924;MAF_USDA=40.588
NC_035079.1	33260304	.	A	T	.	.	MAF_USDA=2.083
NC_035079.1	33260377	.	A	T	.	.	MAF_INRAE=6.962;MAF_USDA=11.176
NC_035079.1	33260650	.	A	G	.	.	MAF_USDA=4.118
NC_035079.1	33260717	.	G	A	.	.	MAF_INRAE=29.114;MAF_USDA=20.833
NC_035079.1	33260758	.	G	A	.	.	MAF_INRAE=28.481;MAF_USDA=21.765
NC_035079.1	33260792	.	A	G	.	.	MAF_USDA=24.118
NC_035079.1	33261058	.	G	T	.	.	MAF_USDA=8.197
NC_035079.1	33261106	.	A	G	.	.	MAF_USDA=7.377
NC_035079.1	33261132	.	C	G	.	.	MAF_USDA=11.475
NC_035079.1	33261177	.	G	T	.	.	MAF_INRAE=26.582;MAF_USDA=35.882
NC_035079.1	33261196	.	A	T	.	.	MAF_INRAE=26.582;MAF_USDA=35.882
NC_035079.1	33261241	.	T	C	.	.	MAF_USDA=6.557
NC_035079.1	33261253	.	C	T	.	.	MAF_INRAE=41.139;MAF_USDA=20.0
NC_035079.1	33261254	.	G	A	.	.	MAF_USDA=3.279
NC_035079.1	33261269	.	G	A	.	.	MAF_INRAE=41.139;MAF_USDA=20.0
NC_035079.1	33261276	.	T	C	.	.	MAF_INRAE=27.215;MAF_USDA=38.235
NC_035079.1	33261280	.	C	T	.	.	MAF_USDA=2.459
NC_035079.1	33261299	.	C	T	.	.	MAF_USDA=18.824
NC_035079.1	33261404	.	C	T	.	.	MAF_USDA=16.471
NC_035079.1	33261418	.	C	T	.	.	MAF_INRAE=3.797
NC_035079.1	33261814	.	T	A	.	.	MAF_INRAE=14.557;MAF_USDA=32.353
NC_035079.1	33261874	.	C	T	.	.	MAF_USDA=4.098
NC_035079.1	33261962	.	G	T	.	.	MAF_USDA=8.197
NC_035079.1	33261985	.	T	A	.	.	MAF_USDA=6.471
NC_035079.1	33262018	.	C	G	.	.	MAF_USDA=1.639
NC_035079.1	33262058	.	C	A	.	.	MAF_USDA=2.083
NC_035079.1	33262168	.	A	C	.	.	MAF_INRAE=4.43
NC_035079.1	33262244	.	G	A	.	.	MAF_USDA=2.083
NC_035079.1	33262319	.	T	C	.	.	MAF_INRAE=13.924;MAF_USDA=21.176
NC_035079.1	33262348	.	C	A	.	.	MAF_INRAE=13.924;MAF_USDA=20.0
NC_035079.1	33262360	.	T	C	.	.	MAF_INRAE=11.392
NC_035079.1	33262440	.	A	C	.	.	MAF_USDA=2.542
NC_035079.1	33262450	.	C	A	.	.	MAF_USDA=17.262
NC_035079.1	33262496	.	T	C	.	.	MAF_USDA=33.333
NC_035079.1	33262499	.	C	A	.	.	MAF_USDA=31.25
NC_035079.1	33262500	.	G	T	.	.	MAF_USDA=31.25
NC_035079.1	33262510	.	A	T	.	.	MAF_USDA=4.918
NC_035079.1	33262568	.	G	A	.	.	MAF_INRAE=27.848;MAF_USDA=46.471
NC_035079.1	33262712	.	G	C	.	.	MAF_INRAE=27.848;MAF_USDA=47.059
NC_035079.1	33262817	.	C	T	.	.	MAF_INRAE=27.215;MAF_USDA=47.059
NC_035079.1	33262818	.	G	T	.	.	MAF_USDA=4.918
NC_035079.1	33262958	.	T	C	.	.	MAF_INRAE=27.215;MAF_USDA=47.059
NC_035079.1	33262993	.	A	T	.	.	MAF_INRAE=27.848;MAF_USDA=47.647
NC_035079.1	33263019	.	T	C	.	.	MAF_USDA=1.639
NC_035079.1	33263051	.	A	G	.	.	MAF_INRAE=13.924;MAF_USDA=25.294
NC_035079.1	33263071	.	A	G	.	.	MAF_INRAE=27.848;MAF_USDA=31.25
NC_035079.1	33263113	.	T	C	.	.	MAF_USDA=2.459
NC_035079.1	33263142	.	C	A	.	.	MAF_INRAE=27.215;MAF_USDA=47.059
NC_035079.1	33263183	.	G	A	.	.	MAF_INRAE=41.772;MAF_USDA=21.176
NC_035079.1	33263245	.	C	T	.	.	MAF_INRAE=26.582;MAF_USDA=46.471
NC_035079.1	33263270	.	T	C	.	.	MAF_INRAE=26.582;MAF_USDA=47.059
NC_035079.1	33263381	.	G	A	.	.	MAF_USDA=33.333
NC_035079.1	33263388	.	C	T	.	.	MAF_USDA=5.0
NC_035079.1	33263397	.	G	A	.	.	MAF_USDA=1.639
NC_035079.1	33263437	.	G	A	.	.	MAF_USDA=16.667
NC_035079.1	33263488	.	G	A	.	.	MAF_INRAE=27.215;MAF_USDA=47.059
NC_035079.1	33263589	.	C	T	.	.	MAF_USDA=1.639
NC_035079.1	33263622	.	C	A	.	.	MAF_INRAE=27.215;MAF_USDA=35.294
NC_035079.1	33263647	.	T	A	.	.	MAF_INRAE=41.139;MAF_USDA=21.765
NC_035079.1	33263781	.	C	T	.	.	MAF_INRAE=41.139;MAF_USDA=20.588
NC_035079.1	33263801	.	G	A	.	.	MAF_USDA=2.459
NC_035079.1	33263968	.	T	A	.	.	MAF_USDA=17.647
NC_035079.1	33263984	.	T	C	.	.	MAF_USDA=21.176
NC_035079.1	33264023	.	T	G	.	.	MAF_INRAE=41.772;MAF_USDA=20.0
NC_035079.1	33264063	.	C	T	.	.	MAF_USDA=1.639
NC_035079.1	33264129	.	C	A	.	.	MAF_USDA=1.639
NC_035079.1	33264304	.	G	C	.	.	MAF_USDA=2.459
NC_035079.1	33264321	.	G	T	.	.	MAF_INRAE=4.43
NC_035079.1	33264444	.	A	C	.	.	MAF_USDA=2.353
NC_035079.1	33264540	.	C	A	.	.	MAF_USDA=24.706
NC_035079.1	33264832	.	G	A	.	.	MAF_USDA=4.918
NC_035079.1	33264925	.	G	T	.	.	MAF_USDA=21.176
NC_035079.1	33264942	.	C	T	.	.	MAF_USDA=20.588
NC_035079.1	33264943	.	G	A	.	.	MAF_INRAE=41.139;MAF_USDA=22.353
NC_035079.1	33264954	.	C	T	.	.	MAF_USDA=20.588
NC_035079.1	33265030	.	A	G	.	.	MAF_USDA=2.353
NC_035079.1	33265056	.	C	G	.	.	MAF_INRAE=45.57;MAF_USDA=14.706
NC_035079.1	33265074	.	T	A	.	.	MAF_INRAE=45.57;MAF_USDA=18.75
NC_035079.1	33265160	.	G	A	.	.	MAF_USDA=1.639
NC_035079.1	33265187	.	T	A	.	.	MAF_INRAE=27.215;MAF_USDA=48.824
NC_035079.1	33265220	.	A	G	.	.	MAF_USDA=17.059
NC_035079.1	33265228	.	G	C	.	.	MAF_INRAE=4.43
NC_035079.1	33265247	.	A	C	.	.	MAF_INRAE=41.772;MAF_USDA=24.706
NC_035079.1	33265250	.	A	T	.	.	MAF_USDA=2.459
NC_035079.1	33265251	.	A	T	.	.	MAF_USDA=15.574
NC_035079.1	33265252	.	A	T	.	.	MAF_INRAE=24.167;MAF_USDA=38.824
NC_035079.1	33265261	.	G	C	.	.	MAF_USDA=6.557
NC_035079.1	33265262	.	G	A	.	.	MAF_INRAE=26.316;MAF_USDA=25.294
NC_035079.1	33265295	.	G	A	.	.	MAF_USDA=3.529
NC_035079.1	33265310	.	A	G	.	.	MAF_INRAE=27.215;MAF_USDA=49.412
NC_035079.1	33265463	.	C	T	.	.	MAF_INRAE=18.987;MAF_USDA=7.647
NC_035079.1	33265514	.	T	C	.	.	MAF_INRAE=41.139;MAF_USDA=22.353
NC_035079.1	33265558	.	G	C	.	.	MAF_USDA=2.459
NC_035079.1	33265602	.	G	A	.	.	MAF_USDA=3.529
NC_035079.1	33265651	.	G	A	.	.	MAF_INRAE=12.025
NC_035079.1	33265766	.	A	G	.	.	MAF_USDA=2.459
NC_035079.1	33265772	.	T	G	.	.	MAF_INRAE=41.139;MAF_USDA=21.765
NC_035079.1	33265885	.	A	C	.	.	MAF_INRAE=27.848;MAF_USDA=48.81
NC_035079.1	33265917	.	G	T	.	.	MAF_USDA=8.333
NC_035079.1	33265921	.	T	A	.	.	MAF_USDA=8.333
NC_035079.1	33265927	.	A	G	.	.	MAF_USDA=1.667
NC_035079.1	33265933	.	A	G	.	.	MAF_INRAE=10.0;MAF_USDA=25.0
NC_035079.1	33265970	.	G	C	.	.	MAF_INRAE=13.291;MAF_USDA=5.882
NC_035079.1	33265976	.	G	T	.	.	MAF_USDA=2.459
NC_035079.1	33266000	.	A	C	.	.	MAF_INRAE=41.139;MAF_USDA=21.765
NC_035079.1	33266004	.	T	C	.	.	MAF_USDA=2.459
NC_035079.1	33266017	.	C	A	.	.	MAF_USDA=3.279
NC_035079.1	33266064	.	T	C	.	.	MAF_INRAE=28.481;MAF_USDA=37.5
NC_035079.1	33266068	.	T	A	.	.	MAF_INRAE=30.0;MAF_USDA=37.5
NC_035079.1	33266128	.	C	A	.	.	MAF_USDA=4.167
NC_035079.1	33266130	.	A	T	.	.	MAF_USDA=4.167
NC_035079.1	33266188	.	A	T	.	.	MAF_INRAE=6.962
NC_035079.1	33266330	.	C	T	.	.	MAF_INRAE=12.025
NC_035079.1	33266356	.	A	T	.	.	MAF_USDA=2.459
NC_035079.1	33266363	.	G	T	.	.	MAF_USDA=1.639
NC_035079.1	33266503	.	G	A	.	.	MAF_INRAE=41.772;MAF_USDA=21.176
NC_035079.1	33266511	.	T	C	.	.	MAF_USDA=2.459
NC_035079.1	33266562	.	A	T	.	.	MAF_USDA=2.459
NC_035079.1	33266620	.	A	G	.	.	MAF_INRAE=41.139;MAF_USDA=23.529
NC_035079.1	33266720	.	G	A	.	.	MAF_INRAE=13.924;MAF_USDA=1.639
NC_035079.1	33266725	.	G	A	.	.	MAF_USDA=2.083
NC_035079.1	33266787	.	A	G	.	.	MAF_USDA=4.918
NC_035079.1	33266808	.	C	A	.	.	MAF_USDA=7.059
NC_035079.1	33267149	.	C	G	.	.	MAF_USDA=18.75
NC_035079.1	33267265	.	A	G	.	.	MAF_USDA=1.639
NC_035079.1	33267350	.	G	T	.	.	MAF_USDA=2.459
NC_035079.1	33267383	.	G	C	.	.	MAF_INRAE=41.139;MAF_USDA=23.529
NC_035079.1	33267436	.	A	C	.	.	MAF_INRAE=41.772;MAF_USDA=25.294
NC_035079.1	33267450	.	G	T	.	.	MAF_INRAE=41.139;MAF_USDA=22.941
NC_035079.1	33267503	.	C	A	.	.	MAF_INRAE=3.797
NC_035079.1	33267504	.	T	C	.	.	MAF_INRAE=39.167;MAF_USDA=25.294
NC_035079.1	33267509	.	T	C	.	.	MAF_INRAE=41.139;MAF_USDA=23.529
NC_035079.1	33267526	.	C	T	.	.	MAF_INRAE=27.215;MAF_USDA=43.529
NC_035079.1	33267543	.	A	C	.	.	MAF_INRAE=27.215;MAF_USDA=42.353
NC_035079.1	33267574	.	T	A	.	.	MAF_USDA=6.557
NC_035079.1	33267583	.	T	A	.	.	MAF_INRAE=41.139;MAF_USDA=21.765
NC_035079.1	33267644	.	G	A	.	.	MAF_USDA=17.059
NC_035079.1	33267649	.	T	C	.	.	MAF_USDA=5.738
NC_035079.1	33267676	.	A	C	.	.	MAF_USDA=4.918
NC_035079.1	33267701	.	T	G	.	.	MAF_USDA=3.279
NC_035079.1	33267727	.	G	A	.	.	MAF_USDA=28.824
NC_035079.1	33267810	.	C	A	.	.	MAF_USDA=2.459
NC_035079.1	33267920	.	G	A	.	.	MAF_USDA=2.459
NC_035079.1	33267950	.	C	G	.	.	MAF_INRAE=29.167;MAF_USDA=22.917
NC_035079.1	33268017	.	G	A	.	.	MAF_USDA=2.083
NC_035079.1	33268363	.	A	G	.	.	MAF_INRAE=27.215;MAF_USDA=25.882
NC_035079.1	33268439	.	G	C	.	.	MAF_INRAE=26.582;MAF_USDA=26.471
NC_035079.1	33268493	.	T	G	.	.	MAF_USDA=4.118
NC_035079.1	33268514	.	A	G	.	.	MAF_USDA=1.639
NC_035079.1	33268617	.	C	T	.	.	MAF_INRAE=45.57;MAF_USDA=14.118
NC_035079.1	33268621	.	C	T	.	.	MAF_USDA=23.529
NC_035079.1	33268744	.	A	T	.	.	MAF_INRAE=27.215;MAF_USDA=8.824
NC_035079.1	33268821	.	A	G	.	.	MAF_USDA=24.706
NC_035079.1	33268883	.	A	T	.	.	MAF_USDA=3.279
NC_035079.1	33268889	.	A	T	.	.	MAF_INRAE=27.215;MAF_USDA=42.941
NC_035079.1	33268941	.	G	T	.	.	MAF_USDA=3.279
NC_035079.1	33269041	.	G	C	.	.	MAF_USDA=7.5
NC_035079.1	33269178	.	A	G	.	.	MAF_USDA=4.167
NC_035079.1	33269218	.	A	G	.	.	MAF_INRAE=27.215;MAF_USDA=25.882
NC_035079.1	33269233	.	T	G	.	.	MAF_USDA=3.279
NC_035079.1	33269301	.	T	C	.	.	MAF_USDA=1.639
NC_035079.1	33269363	.	G	A	.	.	MAF_USDA=4.098
NC_035079.1	33269415	.	G	T	.	.	MAF_INRAE=27.215;MAF_USDA=42.857
NC_035079.1	33269526	.	A	G	.	.	MAF_INRAE=27.215;MAF_USDA=48.235
NC_035079.1	33269625	.	G	C	.	.	MAF_INRAE=8.228;MAF_USDA=1.176
NC_035079.1	33269661	.	G	A	.	.	MAF_USDA=4.118
NC_035079.1	33269719	.	T	C	.	.	MAF_INRAE=31.646
NC_035079.1	33269737	.	A	C	.	.	MAF_INRAE=27.848;MAF_USDA=44.118
NC_035079.1	33269751	.	C	T	.	.	MAF_USDA=2.459
NC_035079.1	33269840	.	T	A	.	.	MAF_USDA=4.167
NC_035079.1	33269943	.	T	C	.	.	MAF_INRAE=27.848;MAF_USDA=48.824
NC_035079.1	33270184	.	T	A	.	.	MAF_INRAE=31.013;MAF_USDA=8.824
NC_035079.1	33270187	.	A	C	.	.	MAF_INRAE=30.0;MAF_USDA=50.0
NC_035079.1	33270191	.	T	A	.	.	MAF_USDA=2.459
NC_035079.1	33270192	.	T	C	.	.	MAF_USDA=2.459
NC_035079.1	33270257	.	G	A	.	.	MAF_INRAE=18.354;MAF_USDA=5.882
NC_035079.1	33270305	.	T	C	.	.	MAF_USDA=4.167
NC_035079.1	33270420	.	G	T	.	.	MAF_INRAE=26.582;MAF_USDA=47.647
NC_035079.1	33270559	.	G	A	.	.	MAF_USDA=1.639
NC_035079.1	33270692	.	T	C	.	.	MAF_INRAE=5.696;MAF_USDA=2.459
NC_035079.1	33270704	.	C	A	.	.	MAF_INRAE=40.506;MAF_USDA=14.118
NC_035079.1	33270724	.	G	A	.	.	MAF_INRAE=25.949;MAF_USDA=6.471
NC_035079.1	33270775	.	C	T	.	.	MAF_USDA=1.639
NC_035079.1	33270804	.	T	A	.	.	MAF_USDA=12.941
NC_035079.1	33270816	.	T	C	.	.	MAF_USDA=11.475
NC_035079.1	33270818	.	A	G	.	.	MAF_USDA=13.529
NC_035079.1	33270827	.	C	G	.	.	MAF_INRAE=27.848
NC_035079.1	33270940	.	C	A	.	.	MAF_USDA=3.279
NC_035079.1	33270978	.	A	T	.	.	MAF_USDA=10.0
NC_035079.1	33271033	.	T	G	.	.	MAF_INRAE=12.025
NC_035079.1	33271055	.	G	T	.	.	MAF_INRAE=27.215;MAF_USDA=49.412
NC_035079.1	33271092	.	A	T	.	.	MAF_INRAE=25.316;MAF_USDA=7.059
NC_035079.1	33271134	.	C	A	.	.	MAF_INRAE=27.848;MAF_USDA=48.235
NC_035079.1	33271148	.	T	C	.	.	MAF_INRAE=27.848;MAF_USDA=50.0
NC_035079.1	33271209	.	A	C	.	.	MAF_INRAE=27.848;MAF_USDA=48.235
NC_035079.1	33271210	.	T	A	.	.	MAF_USDA=2.459
NC_035079.1	33271213	.	C	A	.	.	MAF_INRAE=30.0;MAF_USDA=48.235
NC_035079.1	33271248	.	A	G	.	.	MAF_USDA=1.639
NC_035079.1	33271337	.	C	T	.	.	MAF_USDA=2.459
NC_035079.1	33271374	.	A	G	.	.	MAF_INRAE=27.848;MAF_USDA=25.294
NC_035079.1	33271401	.	A	C	.	.	MAF_USDA=1.639
NC_035079.1	33271451	.	C	T	.	.	MAF_USDA=1.639
NC_035079.1	33271455	.	C	T	.	.	MAF_USDA=33.529
NC_035079.1	33271456	.	T	A	.	.	MAF_USDA=33.529
NC_035079.1	33271492	.	T	C	.	.	MAF_USDA=8.824
NC_035079.1	33271526	.	G	T	.	.	MAF_USDA=8.197
NC_035079.1	33271537	.	A	T	.	.	MAF_INRAE=27.215;MAF_USDA=49.412
NC_035079.1	33271563	.	A	T	.	.	MAF_INRAE=27.215;MAF_USDA=43.529
NC_035079.1	33271566	.	T	G	.	.	MAF_USDA=1.639
NC_035079.1	33271612	.	A	G	.	.	MAF_USDA=25.294
NC_035079.1	33271702	.	G	A	.	.	MAF_USDA=2.459
NC_035079.1	33271739	.	G	T	.	.	MAF_INRAE=27.215;MAF_USDA=23.529
NC_035079.1	33271828	.	C	G	.	.	MAF_INRAE=27.848;MAF_USDA=48.824
NC_035079.1	33271948	.	T	C	.	.	MAF_INRAE=27.848;MAF_USDA=44.706
NC_035079.1	33272050	.	C	T	.	.	MAF_USDA=4.918
NC_035079.1	33272112	.	T	A	.	.	MAF_USDA=1.639
NC_035079.1	33272135	.	A	G	.	.	MAF_INRAE=27.215;MAF_USDA=38.235
NC_035079.1	33272196	.	G	C	.	.	MAF_INRAE=27.215;MAF_USDA=35.882
NC_035079.1	33272229	.	T	A	.	.	MAF_INRAE=41.139;MAF_USDA=14.118
NC_035079.1	33272230	.	A	T	.	.	MAF_INRAE=44.167;MAF_USDA=13.529
NC_035079.1	33272326	.	C	G	.	.	MAF_INRAE=27.215;MAF_USDA=37.059
NC_035079.1	33272341	.	C	T	.	.	MAF_INRAE=25.949;MAF_USDA=7.647
NC_035079.1	33272432	.	A	T	.	.	MAF_USDA=32.353
NC_035079.1	33272525	.	C	T	.	.	MAF_USDA=3.279
NC_035079.1	33272551	.	G	A	.	.	MAF_USDA=8.197
NC_035079.1	33272553	.	C	A	.	.	MAF_USDA=8.197
NC_035079.1	33272632	.	C	T	.	.	MAF_INRAE=27.215;MAF_USDA=36.471
NC_035079.1	33272769	.	T	G	.	.	MAF_INRAE=27.215;MAF_USDA=35.882
NC_035079.1	33272777	.	C	T	.	.	MAF_USDA=34.118
NC_035079.1	33272789	.	C	T	.	.	MAF_USDA=1.639
NC_035079.1	33272790	.	G	A	.	.	MAF_USDA=8.197
NC_035079.1	33272803	.	T	A	.	.	MAF_INRAE=27.215;MAF_USDA=41.765
NC_035079.1	33272813	.	C	A	.	.	MAF_USDA=8.824
NC_035079.1	33272907	.	G	A	.	.	MAF_INRAE=27.215;MAF_USDA=22.941
NC_035079.1	33272922	.	C	T	.	.	MAF_USDA=34.118
NC_035079.1	33273040	.	T	C	.	.	MAF_INRAE=27.215;MAF_USDA=37.059
NC_035079.1	33273064	.	T	C	.	.	MAF_USDA=1.639
NC_035079.1	33273102	.	C	A	.	.	MAF_INRAE=27.215;MAF_USDA=36.471
NC_035079.1	33273181	.	A	G	.	.	MAF_USDA=8.197
NC_035079.1	33273221	.	G	T	.	.	MAF_INRAE=27.215;MAF_USDA=36.471
NC_035079.1	33273223	.	T	C	.	.	MAF_INRAE=29.167;MAF_USDA=37.059
NC_035079.1	33273232	.	G	T	.	.	MAF_INRAE=27.215;MAF_USDA=37.059
NC_035079.1	33273283	.	T	G	.	.	MAF_INRAE=27.215;MAF_USDA=36.471
NC_035079.1	33273396	.	T	C	.	.	MAF_USDA=4.918
NC_035079.1	33273404	.	A	C	.	.	MAF_INRAE=27.215;MAF_USDA=42.941
NC_035079.1	33273415	.	G	A	.	.	MAF_USDA=3.279
NC_035079.1	33273468	.	C	A	.	.	MAF_INRAE=27.848;MAF_USDA=22.941
NC_035079.1	33273524	.	G	A	.	.	MAF_USDA=1.639
NC_035079.1	33273547	.	A	G	.	.	MAF_INRAE=27.848;MAF_USDA=22.941
NC_035079.1	33273571	.	C	T	.	.	MAF_INRAE=27.215;MAF_USDA=35.882
NC_035079.1	33273586	.	A	C	.	.	MAF_INRAE=21.053
NC_035079.1	33273619	.	C	T	.	.	MAF_USDA=6.557
NC_035079.1	33273620	.	T	C	.	.	MAF_USDA=1.639
NC_035079.1	33273832	.	T	G	.	.	MAF_USDA=7.377
NC_035079.1	33273874	.	T	C	.	.	MAF_USDA=6.557
NC_035079.1	33273875	.	G	A	.	.	MAF_USDA=6.557
NC_035079.1	33273884	.	T	A	.	.	MAF_USDA=8.197
NC_035079.1	33273966	.	T	C	.	.	MAF_INRAE=4.43
NC_035079.1	33273982	.	T	G	.	.	MAF_USDA=3.279
NC_035079.1	33274145	.	A	G	.	.	MAF_USDA=3.279
NC_035079.1	33274153	.	C	T	.	.	MAF_USDA=9.836
NC_035079.1	33274171	.	G	T	.	.	MAF_INRAE=13.924;MAF_USDA=3.279
NC_035079.1	33274251	.	T	C	.	.	MAF_INRAE=27.215;MAF_USDA=31.765
NC_035079.1	33274294	.	G	A	.	.	MAF_INRAE=21.053
NC_035079.1	33274309	.	G	T	.	.	MAF_USDA=4.098
NC_035079.1	33274326	.	G	C	.	.	MAF_INRAE=27.215;MAF_USDA=24.118
NC_035079.1	33274331	.	A	T	.	.	MAF_INRAE=41.139;MAF_USDA=13.529
NC_035079.1	33274350	.	A	T	.	.	MAF_USDA=3.279
NC_035079.1	33274353	.	G	A	.	.	MAF_INRAE=27.215;MAF_USDA=32.941
NC_035079.1	33274376	.	T	A	.	.	MAF_USDA=6.471
NC_035079.1	33274422	.	A	T	.	.	MAF_USDA=7.059
NC_035079.1	33274499	.	C	A	.	.	MAF_USDA=1.639
NC_035079.1	33274528	.	A	C	.	.	MAF_INRAE=27.848;MAF_USDA=23.529
NC_035079.1	33274578	.	C	A	.	.	MAF_INRAE=41.139;MAF_USDA=14.118
NC_035079.1	33274599	.	T	A	.	.	MAF_USDA=4.098
NC_035079.1	33274607	.	C	A	.	.	MAF_USDA=4.098
NC_035079.1	33274617	.	C	A	.	.	MAF_USDA=8.197
NC_035079.1	33274629	.	C	T	.	.	MAF_INRAE=27.848;MAF_USDA=32.941
NC_035079.1	33274689	.	T	C	.	.	MAF_USDA=3.279
NC_035079.1	33274728	.	T	C	.	.	MAF_INRAE=27.215;MAF_USDA=34.118
NC_035079.1	33274735	.	T	C	.	.	MAF_USDA=4.098
NC_035079.1	33274749	.	T	G	.	.	MAF_USDA=2.459
NC_035079.1	33274761	.	G	A	.	.	MAF_USDA=4.167
NC_035079.1	33274779	.	T	A	.	.	MAF_INRAE=27.215;MAF_USDA=32.738
NC_035079.1	33274815	.	C	T	.	.	MAF_INRAE=6.962;MAF_USDA=39.583
NC_035079.1	33274834	.	C	A	.	.	MAF_USDA=4.098
NC_035079.1	33274880	.	G	T	.	.	MAF_USDA=1.639
NC_035079.1	33274903	.	T	G	.	.	MAF_INRAE=27.215;MAF_USDA=32.353
NC_035079.1	33274911	.	A	T	.	.	MAF_INRAE=12.025
NC_035079.1	33275022	.	C	T	.	.	MAF_USDA=1.639
NC_035079.1	33275345	.	T	C	.	.	MAF_USDA=8.197
NC_035079.1	33275357	.	G	A	.	.	MAF_USDA=4.098
NC_035079.1	33275386	.	G	A	.	.	MAF_USDA=1.639
NC_035079.1	33275422	.	C	A	.	.	MAF_USDA=7.059
NC_035079.1	33275460	.	G	T	.	.	MAF_INRAE=27.215;MAF_USDA=23.529
NC_035079.1	33275528	.	C	T	.	.	MAF_INRAE=27.215;MAF_USDA=33.529
NC_035079.1	33275550	.	T	A	.	.	MAF_INRAE=27.215;MAF_USDA=34.118
NC_035079.1	33275637	.	T	A	.	.	MAF_USDA=4.098
NC_035079.1	33275781	.	G	A	.	.	MAF_USDA=2.941
NC_035079.1	33275910	.	A	C	.	.	MAF_USDA=3.279
NC_035079.1	33275912	.	C	T	.	.	MAF_INRAE=27.215;MAF_USDA=36.471
NC_035079.1	33275945	.	G	A	.	.	MAF_USDA=6.557
NC_035079.1	33275986	.	T	C	.	.	MAF_INRAE=27.215;MAF_USDA=25.882
NC_035079.1	33276035	.	T	C	.	.	MAF_USDA=4.098
NC_035079.1	33276059	.	C	T	.	.	MAF_INRAE=7.595;MAF_USDA=15.882
NC_035079.1	33276104	.	C	A	.	.	MAF_USDA=4.098
NC_035079.1	33276134	.	C	T	.	.	MAF_INRAE=27.848;MAF_USDA=24.118
NC_035079.1	33276212	.	T	C	.	.	MAF_USDA=9.016
NC_035079.1	33276244	.	T	C	.	.	MAF_USDA=14.706
NC_035079.1	33276311	.	T	C	.	.	MAF_INRAE=27.215;MAF_USDA=42.941
NC_035079.1	33276318	.	A	G	.	.	MAF_INRAE=30.38;MAF_USDA=7.647
NC_035079.1	33276334	.	T	A	.	.	MAF_USDA=14.706
NC_035079.1	33276450	.	T	C	.	.	MAF_USDA=1.639
NC_035079.1	33276451	.	G	A	.	.	MAF_USDA=1.639
NC_035079.1	33276460	.	G	A	.	.	MAF_USDA=17.059
NC_035079.1	33276472	.	A	G	.	.	MAF_USDA=22.917
NC_035079.1	33276497	.	T	G	.	.	MAF_USDA=4.098
NC_035079.1	33276652	.	C	T	.	.	MAF_USDA=16.471
NC_035079.1	33276957	.	C	A	.	.	MAF_USDA=3.279
NC_035079.1	33276978	.	C	T	.	.	MAF_INRAE=27.215;MAF_USDA=27.647
NC_035079.1	33277111	.	G	A	.	.	MAF_USDA=3.279
NC_035079.1	33277115	.	T	C	.	.	MAF_INRAE=20.886;MAF_USDA=13.529
NC_035079.1	33277216	.	C	T	.	.	MAF_USDA=1.639
NC_035079.1	33277243	.	T	C	.	.	MAF_USDA=1.639
NC_035079.1	33277286	.	T	C	.	.	MAF_INRAE=41.772;MAF_USDA=14.118
NC_035079.1	33277314	.	C	T	.	.	MAF_USDA=8.824
NC_035079.1	33277359	.	A	C	.	.	MAF_USDA=8.197
NC_035079.1	33277361	.	T	G	.	.	MAF_USDA=1.639
NC_035079.1	33277363	.	T	G	.	.	MAF_USDA=1.639
NC_035079.1	33277369	.	G	T	.	.	MAF_INRAE=42.405;MAF_USDA=14.118
NC_035079.1	33277565	.	T	C	.	.	MAF_USDA=15.294
NC_035079.1	33277648	.	A	G	.	.	MAF_USDA=2.542
NC_035079.1	33277716	.	C	G	.	.	MAF_USDA=7.059
NC_035079.1	33277717	.	C	A	.	.	MAF_USDA=7.059
NC_035079.1	33277718	.	T	A	.	.	MAF_USDA=7.059
NC_035079.1	33277741	.	G	C	.	.	MAF_USDA=9.016
NC_035079.1	33277755	.	C	G	.	.	MAF_USDA=4.098
NC_035079.1	33277801	.	T	G	.	.	MAF_INRAE=6.962;MAF_USDA=16.471
NC_035079.1	33277815	.	T	G	.	.	MAF_USDA=7.377
NC_035079.1	33277967	.	T	A	.	.	MAF_USDA=8.197
NC_035079.1	33277997	.	A	C	.	.	MAF_USDA=2.941
NC_035079.1	33278047	.	G	T	.	.	MAF_USDA=4.098
NC_035079.1	33278063	.	A	G	.	.	MAF_USDA=27.647
NC_035079.1	33278083	.	A	G	.	.	MAF_USDA=13.115
NC_035079.1	33278117	.	A	T	.	.	MAF_INRAE=20.253;MAF_USDA=13.529
NC_035079.1	33278139	.	G	A	.	.	MAF_USDA=12.295
NC_035079.1	33278143	.	T	G	.	.	MAF_USDA=12.295
NC_035079.1	33278155	.	C	A	.	.	MAF_USDA=1.639
NC_035079.1	33278210	.	C	T	.	.	MAF_USDA=1.639
NC_035079.1	33278301	.	T	C	.	.	MAF_USDA=29.412
NC_035079.1	33278309	.	G	T	.	.	MAF_USDA=3.279
NC_035079.1	33278353	.	T	C	.	.	MAF_USDA=21.311
NC_035079.1	33278358	.	A	C	.	.	MAF_USDA=14.754
NC_035079.1	33278361	.	T	A	.	.	MAF_USDA=11.475
NC_035079.1	33278363	.	C	A	.	.	MAF_USDA=11.475
NC_035079.1	33278412	.	A	G	.	.	MAF_USDA=6.557
NC_035079.1	33278414	.	C	T	.	.	MAF_USDA=4.098
NC_035079.1	33278428	.	G	C	.	.	MAF_USDA=14.118
NC_035079.1	33278431	.	C	T	.	.	MAF_USDA=11.475
NC_035079.1	33278436	.	A	T	.	.	MAF_USDA=7.377
NC_035079.1	33278437	.	T	C	.	.	MAF_USDA=8.197
NC_035079.1	33278449	.	T	C	.	.	MAF_USDA=11.475
NC_035079.1	33278450	.	T	C	.	.	MAF_USDA=18.235
NC_035079.1	33278454	.	G	A	.	.	MAF_USDA=3.279
NC_035079.1	33278464	.	C	T	.	.	MAF_USDA=7.377
NC_035079.1	33278466	.	G	A	.	.	MAF_USDA=8.197
NC_035079.1	33278468	.	T	C	.	.	MAF_USDA=11.475
NC_035079.1	33278471	.	T	A	.	.	MAF_USDA=18.235
NC_035079.1	33278472	.	G	A	.	.	MAF_USDA=8.197
NC_035079.1	33278478	.	T	A	.	.	MAF_USDA=18.235
NC_035079.1	33278483	.	C	T	.	.	MAF_USDA=8.197
NC_035079.1	33278489	.	T	C	.	.	MAF_USDA=8.197
NC_035079.1	33278503	.	T	C	.	.	MAF_USDA=12.295
NC_035079.1	33278507	.	C	T	.	.	MAF_USDA=8.197
NC_035079.1	33278512	.	G	C	.	.	MAF_USDA=8.197
NC_035079.1	33278518	.	C	T	.	.	MAF_USDA=10.656
NC_035079.1	33278524	.	T	C	.	.	MAF_USDA=12.295
NC_035079.1	33278542	.	G	T	.	.	MAF_USDA=17.213
NC_035079.1	33278569	.	C	G	.	.	MAF_USDA=7.377
NC_035079.1	33278665	.	C	T	.	.	MAF_USDA=9.016
NC_035079.1	33278695	.	G	T	.	.	MAF_INRAE=20.253;MAF_USDA=14.118
NC_035079.1	33278713	.	A	G	.	.	MAF_USDA=9.016
NC_035079.1	33278730	.	G	A	.	.	MAF_USDA=4.098
NC_035079.1	33278837	.	G	T	.	.	MAF_USDA=3.279
NC_035079.1	33278857	.	G	A	.	.	MAF_INRAE=6.962;MAF_USDA=12.353
NC_035079.1	33278913	.	C	T	.	.	MAF_USDA=5.882
NC_035079.1	33279016	.	T	C	.	.	MAF_USDA=1.639
NC_035079.1	33279140	.	C	G	.	.	MAF_USDA=3.279
NC_035079.1	33279242	.	C	T	.	.	MAF_INRAE=10.526;MAF_USDA=16.667
NC_035079.1	33279324	.	C	A	.	.	MAF_INRAE=10.526;MAF_USDA=13.69
NC_035079.1	33279332	.	G	A	.	.	MAF_USDA=4.167
NC_035079.1	33279365	.	A	C	.	.	MAF_USDA=5.0
NC_035079.1	33280074	.	C	A	.	.	MAF_USDA=12.941
NC_035079.1	33280080	.	T	G	.	.	MAF_INRAE=10.526;MAF_USDA=13.529
NC_035079.1	33280089	.	T	G	.	.	MAF_USDA=2.459
NC_035079.1	33280090	.	A	T	.	.	MAF_USDA=2.353
NC_035079.1	33280105	.	C	A	.	.	MAF_USDA=2.353
NC_035079.1	33280125	.	T	A	.	.	MAF_USDA=1.639
NC_035079.1	33280179	.	G	T	.	.	MAF_USDA=8.197
NC_035079.1	33280236	.	G	C	.	.	MAF_USDA=29.412
NC_035079.1	33280491	.	T	G	.	.	MAF_USDA=11.176
NC_035079.1	33280547	.	G	T	.	.	MAF_INRAE=40.506;MAF_USDA=13.529
NC_035079.1	33280655	.	A	C	.	.	MAF_INRAE=20.253;MAF_USDA=13.529
NC_035079.1	33280712	.	C	T	.	.	MAF_USDA=2.941
NC_035079.1	33280835	.	G	A	.	.	MAF_USDA=1.639
NC_035079.1	33281055	.	T	C	.	.	MAF_USDA=2.459
NC_035079.1	33281106	.	T	A	.	.	MAF_USDA=3.279
NC_035079.1	33281141	.	T	C	.	.	MAF_USDA=2.941
NC_035079.1	33281345	.	C	T	.	.	MAF_USDA=3.279
NC_035079.1	33281410	.	G	A	.	.	MAF_INRAE=20.253;MAF_USDA=14.706
NC_035079.1	33281451	.	G	A	.	.	MAF_USDA=1.639
NC_035079.1	33281452	.	C	T	.	.	MAF_INRAE=10.526;MAF_USDA=24.706
NC_035079.1	33281564	.	T	C	.	.	MAF_USDA=7.5
NC_035079.1	33281573	.	C	T	.	.	MAF_USDA=10.119
NC_035079.1	33281587	.	C	T	.	.	MAF_USDA=7.5
NC_035079.1	33281603	.	T	C	.	.	MAF_USDA=7.627
NC_035079.1	33281627	.	G	T	.	.	MAF_USDA=4.167
NC_035079.1	33282134	.	C	G	.	.	MAF_INRAE=10.526;MAF_USDA=12.5
NC_035079.1	33282235	.	A	T	.	.	MAF_USDA=6.25
NC_035079.1	33282310	.	A	C	.	.	MAF_USDA=5.833
NC_035079.1	33282328	.	C	T	.	.	MAF_USDA=5.833
NC_035079.1	33282336	.	C	T	.	.	MAF_USDA=7.377
NC_035079.1	33282348	.	T	G	.	.	MAF_USDA=6.557
NC_035079.1	33282358	.	A	C	.	.	MAF_USDA=47.917
NC_035079.1	33282361	.	G	A	.	.	MAF_USDA=5.738
NC_035079.1	33282378	.	T	C	.	.	MAF_USDA=5.738
NC_035079.1	33282386	.	G	T	.	.	MAF_USDA=17.647
NC_035079.1	33282393	.	G	C	.	.	MAF_USDA=12.941
NC_035079.1	33282394	.	A	C	.	.	MAF_USDA=7.647
NC_035079.1	33282401	.	T	C	.	.	MAF_INRAE=41.139;MAF_USDA=11.176
NC_035079.1	33282412	.	C	A	.	.	MAF_USDA=9.016
NC_035079.1	33282453	.	G	A	.	.	MAF_INRAE=6.962;MAF_USDA=22.024
NC_035079.1	33282456	.	G	A	.	.	MAF_USDA=1.667
NC_035079.1	33282457	.	T	G	.	.	MAF_USDA=7.5
NC_035079.1	33282480	.	G	A	.	.	MAF_USDA=8.197
NC_035079.1	33282482	.	C	A	.	.	MAF_USDA=7.377
NC_035079.1	33282484	.	G	T	.	.	MAF_USDA=6.557
NC_035079.1	33282488	.	C	G	.	.	MAF_USDA=3.279
NC_035079.1	33282507	.	A	G	.	.	MAF_USDA=8.197
NC_035079.1	33282509	.	A	C	.	.	MAF_USDA=8.197
NC_035079.1	33282562	.	G	C	.	.	MAF_USDA=1.639
NC_035079.1	33282586	.	C	T	.	.	MAF_USDA=11.176
NC_035079.1	33282604	.	C	T	.	.	MAF_INRAE=8.228
NC_035079.1	33282628	.	G	A	.	.	MAF_USDA=3.333
NC_035079.1	33282631	.	G	A	.	.	MAF_USDA=3.333
NC_035079.1	33282634	.	C	A	.	.	MAF_USDA=3.333
NC_035079.1	33282668	.	T	A	.	.	MAF_USDA=10.0
NC_035079.1	33282677	.	C	T	.	.	MAF_USDA=4.098
NC_035079.1	33282794	.	G	A	.	.	MAF_USDA=1.639
NC_035079.1	33282846	.	T	G	.	.	MAF_USDA=1.639
NC_035079.1	33282860	.	T	G	.	.	MAF_USDA=8.197
NC_035079.1	33282873	.	C	T	.	.	MAF_USDA=1.639
NC_035079.1	33282996	.	T	G	.	.	MAF_USDA=1.639
NC_035079.1	33283060	.	A	C	.	.	MAF_USDA=1.639
NC_035079.1	33283118	.	A	G	.	.	MAF_USDA=2.459
NC_035079.1	33283136	.	G	T	.	.	MAF_INRAE=6.962;MAF_USDA=21.176
NC_035079.1	33283192	.	G	C	.	.	MAF_INRAE=35.0
NC_035079.1	33283197	.	T	A	.	.	MAF_INRAE=35.0
NC_035079.1	33283375	.	G	T	.	.	MAF_USDA=1.639
NC_035079.1	33283432	.	T	C	.	.	MAF_INRAE=3.333
NC_035079.1	33283434	.	C	G	.	.	MAF_INRAE=3.333
NC_035079.1	33283437	.	A	C	.	.	MAF_INRAE=3.333
NC_035079.1	33283443	.	G	T	.	.	MAF_USDA=1.639
NC_035079.1	33283448	.	C	A	.	.	MAF_INRAE=3.333
NC_035079.1	33283568	.	T	A	.	.	MAF_USDA=4.098
NC_035079.1	33283599	.	A	G	.	.	MAF_USDA=21.951
NC_035079.1	33283618	.	C	T	.	.	MAF_USDA=17.647
NC_035079.1	33283636	.	G	A	.	.	MAF_USDA=17.213
NC_035079.1	33283637	.	A	G	.	.	MAF_USDA=17.647
NC_035079.1	33283643	.	T	A	.	.	MAF_USDA=1.639
NC_035079.1	33283660	.	T	C	.	.	MAF_USDA=16.471
NC_035079.1	33283666	.	C	T	.	.	MAF_USDA=17.647
NC_035079.1	33283670	.	G	C	.	.	MAF_USDA=17.059
NC_035079.1	33283672	.	T	C	.	.	MAF_USDA=7.377
NC_035079.1	33283677	.	T	A	.	.	MAF_USDA=17.059
NC_035079.1	33283681	.	T	C	.	.	MAF_USDA=14.706
NC_035079.1	33283685	.	C	T	.	.	MAF_USDA=15.882
NC_035079.1	33283687	.	A	T	.	.	MAF_USDA=17.647
NC_035079.1	33283765	.	A	C	.	.	MAF_USDA=2.353
NC_035079.1	33283818	.	T	A	.	.	MAF_INRAE=3.333
NC_035079.1	33283832	.	C	A	.	.	MAF_USDA=10.656
NC_035079.1	33283840	.	T	C	.	.	MAF_USDA=14.754
NC_035079.1	33283841	.	G	T	.	.	MAF_USDA=13.115
NC_035079.1	33283861	.	C	G	.	.	MAF_USDA=2.459
NC_035079.1	33283862	.	A	C	.	.	MAF_USDA=2.459
NC_035079.1	33283874	.	T	C	.	.	MAF_USDA=2.459
NC_035079.1	33283883	.	G	T	.	.	MAF_USDA=1.667
NC_035079.1	33283889	.	A	T	.	.	MAF_USDA=1.667
NC_035079.1	33283902	.	A	G	.	.	MAF_USDA=10.0
NC_035079.1	33283947	.	G	A	.	.	MAF_USDA=3.333
NC_035079.1	33284002	.	G	A	.	.	MAF_USDA=9.167
NC_035079.1	33284041	.	G	A	.	.	MAF_USDA=4.167
NC_035079.1	33284077	.	G	T	.	.	MAF_USDA=1.667
NC_035079.1	33284087	.	C	A	.	.	MAF_USDA=6.667
NC_035079.1	33284149	.	A	T	.	.	MAF_USDA=4.237
NC_035079.1	33284346	.	T	G	.	.	MAF_INRAE=41.139;MAF_USDA=13.529
NC_035079.1	33284366	.	A	G	.	.	MAF_USDA=6.557
NC_035079.1	33284484	.	G	A	.	.	MAF_USDA=3.279
NC_035079.1	33284486	.	T	A	.	.	MAF_USDA=9.016
NC_035079.1	33284612	.	C	G	.	.	MAF_USDA=3.529
NC_035079.1	33284626	.	T	G	.	.	MAF_USDA=3.529
NC_035079.1	33284682	.	C	A	.	.	MAF_INRAE=20.253;MAF_USDA=13.529
NC_035079.1	33284998	.	C	T	.	.	MAF_USDA=2.941
NC_035079.1	33285036	.	T	A	.	.	MAF_INRAE=25.833;MAF_USDA=7.647
NC_035079.1	33285037	.	C	A	.	.	MAF_INRAE=25.833;MAF_USDA=10.588
NC_035079.1	33285051	.	G	A	.	.	MAF_USDA=4.918
NC_035079.1	33285199	.	G	A	.	.	MAF_USDA=11.475
NC_035079.1	33285352	.	C	A	.	.	MAF_USDA=1.639
NC_035079.1	33285423	.	A	G	.	.	MAF_USDA=4.098
NC_035079.1	33285448	.	C	T	.	.	MAF_USDA=11.475
NC_035079.1	33285484	.	G	A	.	.	MAF_INRAE=7.595;MAF_USDA=22.917
NC_035079.1	33285628	.	A	G	.	.	MAF_USDA=4.098
NC_035079.1	33285649	.	G	A	.	.	MAF_USDA=3.279
NC_035079.1	33285792	.	C	A	.	.	MAF_USDA=5.738
NC_035079.1	33285871	.	A	G	.	.	MAF_INRAE=13.291;MAF_USDA=24.405
NC_035079.1	33285921	.	C	T	.	.	MAF_USDA=10.0
NC_035079.1	33285958	.	G	T	.	.	MAF_USDA=9.836
NC_035079.1	33286198	.	C	A	.	.	MAF_USDA=1.639
NC_035079.1	33286246	.	A	G	.	.	MAF_USDA=1.639
NC_035079.1	33286264	.	T	C	.	.	MAF_USDA=10.656
NC_035079.1	33286272	.	A	G	.	.	MAF_INRAE=41.139;MAF_USDA=12.941
NC_035079.1	33286326	.	C	T	.	.	MAF_USDA=5.882
NC_035079.1	33286339	.	T	G	.	.	MAF_USDA=7.377
NC_035079.1	33286424	.	T	A	.	.	MAF_INRAE=18.354;MAF_USDA=7.059
NC_035079.1	33286475	.	C	G	.	.	MAF_USDA=7.377
NC_035079.1	33286477	.	C	A	.	.	MAF_USDA=7.377
NC_035079.1	33286605	.	C	A	.	.	MAF_USDA=9.836
NC_035079.1	33286629	.	G	C	.	.	MAF_USDA=3.279
NC_035079.1	33286658	.	C	T	.	.	MAF_USDA=9.836
NC_035079.1	33286666	.	G	A	.	.	MAF_USDA=11.475
NC_035079.1	33286696	.	T	A	.	.	MAF_INRAE=13.291;MAF_USDA=2.459
NC_035079.1	33286745	.	T	A	.	.	MAF_INRAE=4.43
NC_035079.1	33286819	.	G	C	.	.	MAF_USDA=5.294
NC_035079.1	33286848	.	A	G	.	.	MAF_USDA=9.836
NC_035079.1	33286924	.	T	A	.	.	MAF_USDA=9.836
NC_035079.1	33286950	.	T	G	.	.	MAF_USDA=10.656
NC_035079.1	33287064	.	G	A	.	.	MAF_USDA=2.459
NC_035079.1	33287089	.	T	C	.	.	MAF_USDA=2.941
NC_035079.1	33287236	.	C	T	.	.	MAF_INRAE=13.291;MAF_USDA=2.459
NC_035079.1	33287320	.	G	T	.	.	MAF_USDA=3.279
NC_035079.1	33287411	.	A	C	.	.	MAF_INRAE=13.291;MAF_USDA=24.706
NC_035079.1	33287453	.	A	T	.	.	MAF_INRAE=17.722;MAF_USDA=7.059
NC_035079.1	33287458	.	C	T	.	.	MAF_USDA=5.294
NC_035079.1	33287597	.	A	T	.	.	MAF_USDA=4.098
NC_035079.1	33287639	.	G	T	.	.	MAF_INRAE=3.797
NC_035079.1	33287640	.	C	T	.	.	MAF_USDA=10.656
NC_035079.1	33287847	.	C	T	.	.	MAF_INRAE=6.962;MAF_USDA=24.118
NC_035079.1	33287865	.	T	C	.	.	MAF_USDA=9.016
NC_035079.1	33287897	.	C	A	.	.	MAF_INRAE=4.43
NC_035079.1	33287903	.	C	T	.	.	MAF_USDA=4.167
NC_035079.1	33287968	.	G	T	.	.	MAF_USDA=3.279
NC_035079.1	33287983	.	T	C	.	.	MAF_INRAE=40.506;MAF_USDA=14.706
NC_035079.1	33288001	.	A	C	.	.	MAF_USDA=10.656
NC_035079.1	33288082	.	G	A	.	.	MAF_USDA=7.377
NC_035079.1	33288083	.	C	A	.	.	MAF_USDA=1.639
NC_035079.1	33288084	.	T	A	.	.	MAF_USDA=1.639
NC_035079.1	33288086	.	T	C	.	.	MAF_USDA=3.279
NC_035079.1	33288152	.	C	T	.	.	MAF_USDA=2.941
NC_035079.1	33288245	.	G	A	.	.	MAF_INRAE=13.291;MAF_USDA=2.459
NC_035079.1	33288272	.	A	T	.	.	MAF_INRAE=13.291;MAF_USDA=6.557
NC_035079.1	33288278	.	G	T	.	.	MAF_INRAE=40.506;MAF_USDA=13.529
NC_035079.1	33288672	.	C	G	.	.	MAF_USDA=3.012
NC_035079.1	33288744	.	G	A	.	.	MAF_USDA=1.695
NC_035079.1	33288810	.	T	G	.	.	MAF_INRAE=7.595
NC_035079.1	33288919	.	C	A	.	.	MAF_USDA=4.237
NC_035079.1	33288967	.	T	C	.	.	MAF_USDA=8.475
NC_035079.1	33289003	.	A	G	.	.	MAF_USDA=4.819
NC_035079.1	33289218	.	T	C	.	.	MAF_INRAE=19.62;MAF_USDA=14.458
NC_035079.1	33289309	.	C	A	.	.	MAF_USDA=8.475
NC_035079.1	33289390	.	A	G	.	.	MAF_INRAE=35.0
NC_035079.1	33289404	.	G	T	.	.	MAF_USDA=3.012
NC_035079.1	33289460	.	G	C	.	.	MAF_INRAE=27.215;MAF_USDA=28.313
NC_035079.1	33289618	.	G	T	.	.	MAF_USDA=8.197
NC_035079.1	33289682	.	C	T	.	.	MAF_INRAE=35.833
NC_035079.1	33289693	.	T	A	.	.	MAF_USDA=1.639
NC_035079.1	33289893	.	A	C	.	.	MAF_INRAE=41.139;MAF_USDA=13.529
NC_035079.1	33289901	.	G	T	.	.	MAF_USDA=6.25
NC_035079.1	33290057	.	A	G	.	.	MAF_USDA=8.197
NC_035079.1	33290140	.	C	T	.	.	MAF_USDA=4.098
NC_035079.1	33290326	.	T	A	.	.	MAF_USDA=8.197
NC_035079.1	33290398	.	A	C	.	.	MAF_USDA=5.738
NC_035079.1	33290561	.	G	A	.	.	MAF_USDA=4.098
NC_035079.1	33290772	.	C	T	.	.	MAF_INRAE=19.62;MAF_USDA=31.25
NC_035079.1	33290922	.	C	T	.	.	MAF_USDA=3.279
NC_035079.1	33290953	.	G	A	.	.	MAF_USDA=3.279
NC_035079.1	33291003	.	A	G	.	.	MAF_USDA=7.5
NC_035079.1	33291071	.	C	T	.	.	MAF_INRAE=1.667;MAF_USDA=5.882
NC_035079.1	33291153	.	C	T	.	.	MAF_USDA=2.459
NC_035079.1	33291211	.	C	G	.	.	MAF_INRAE=27.215;MAF_USDA=29.412
NC_035079.1	33291306	.	C	T	.	.	MAF_INRAE=20.253;MAF_USDA=12.941
NC_035079.1	33291344	.	T	A	.	.	MAF_INRAE=39.873;MAF_USDA=13.529
NC_035079.1	33291377	.	G	T	.	.	MAF_USDA=4.167
NC_035079.1	33291387	.	T	A	.	.	MAF_USDA=5.294
NC_035079.1	33291388	.	T	G	.	.	MAF_INRAE=35.0;MAF_USDA=9.016
NC_035079.1	33291389	.	C	T	.	.	MAF_INRAE=35.0;MAF_USDA=9.016
NC_035079.1	33291514	.	C	G	.	.	MAF_INRAE=28.481;MAF_USDA=24.118
NC_035079.1	33291530	.	C	T	.	.	MAF_USDA=4.098
NC_035079.1	33291573	.	C	A	.	.	MAF_INRAE=41.139;MAF_USDA=13.529
NC_035079.1	33291627	.	C	A	.	.	MAF_USDA=3.333
NC_035079.1	33291642	.	T	A	.	.	MAF_USDA=5.0
NC_035079.1	33291702	.	G	T	.	.	MAF_INRAE=18.987;MAF_USDA=6.548
NC_035079.1	33291801	.	A	C	.	.	MAF_USDA=15.574
NC_035079.1	33291863	.	T	C	.	.	MAF_USDA=5.882
NC_035079.1	33292089	.	C	A	.	.	MAF_USDA=1.639
NC_035079.1	33292109	.	T	C	.	.	MAF_USDA=6.557
NC_035079.1	33292211	.	A	C	.	.	MAF_USDA=6.25
NC_035079.1	33292270	.	T	C	.	.	MAF_USDA=8.197
NC_035079.1	33292508	.	A	G	.	.	MAF_USDA=3.279
NC_035079.1	33292696	.	G	T	.	.	MAF_USDA=7.377
NC_035079.1	33292708	.	C	A	.	.	MAF_USDA=5.294
NC_035079.1	33292726	.	G	A	.	.	MAF_USDA=4.918
NC_035079.1	33292769	.	G	A	.	.	MAF_INRAE=4.43
NC_035079.1	33292792	.	T	C	.	.	MAF_USDA=2.459
NC_035079.1	33292819	.	G	A	.	.	MAF_INRAE=20.253;MAF_USDA=18.235
NC_035079.1	33292837	.	A	T	.	.	MAF_INRAE=6.962;MAF_USDA=22.353
NC_035079.1	33292862	.	G	A	.	.	MAF_USDA=4.098
NC_035079.1	33292915	.	C	T	.	.	MAF_USDA=8.197
NC_035079.1	33293017	.	A	T	.	.	MAF_USDA=7.377
NC_035079.1	33293029	.	G	T	.	.	MAF_USDA=5.882
NC_035079.1	33293105	.	C	A	.	.	MAF_USDA=3.279
NC_035079.1	33293282	.	T	A	.	.	MAF_USDA=7.059
NC_035079.1	33293587	.	G	T	.	.	MAF_INRAE=27.215;MAF_USDA=24.118
NC_035079.1	33293636	.	G	T	.	.	MAF_USDA=2.353
NC_035079.1	33293646	.	A	G	.	.	MAF_USDA=8.197
NC_035079.1	33293696	.	G	T	.	.	MAF_USDA=1.639
NC_035079.1	33293830	.	T	A	.	.	MAF_INRAE=12.025;MAF_USDA=4.098
NC_035079.1	33293832	.	A	T	.	.	MAF_USDA=4.098
NC_035079.1	33293886	.	T	C	.	.	MAF_USDA=9.016
NC_035079.1	33293897	.	T	G	.	.	MAF_USDA=22.917
NC_035079.1	33293953	.	A	C	.	.	MAF_USDA=1.639
NC_035079.1	33294032	.	C	T	.	.	MAF_USDA=7.377
NC_035079.1	33294044	.	A	C	.	.	MAF_USDA=12.295
NC_035079.1	33294098	.	G	T	.	.	MAF_INRAE=42.405;MAF_USDA=14.118
NC_035079.1	33294126	.	C	T	.	.	MAF_USDA=2.353
NC_035079.1	33294190	.	C	T	.	.	MAF_USDA=9.016
NC_035079.1	33294296	.	T	C	.	.	MAF_INRAE=19.62;MAF_USDA=17.059
NC_035079.1	33294410	.	T	C	.	.	MAF_INRAE=30.0
NC_035079.1	33294444	.	T	C	.	.	MAF_USDA=1.639
NC_035079.1	33294474	.	T	G	.	.	MAF_USDA=8.197
NC_035079.1	33294578	.	T	G	.	.	MAF_INRAE=1.667;MAF_USDA=6.471
NC_035079.1	33294595	.	C	G	.	.	MAF_USDA=4.098
NC_035079.1	33294631	.	G	A	.	.	MAF_USDA=4.098
NC_035079.1	33294699	.	C	G	.	.	MAF_USDA=4.167
NC_035079.1	33294700	.	G	C	.	.	MAF_USDA=4.167
NC_035079.1	33294769	.	T	C	.	.	MAF_USDA=8.333
NC_035079.1	33294871	.	A	G	.	.	MAF_USDA=30.588
NC_035079.1	33294875	.	T	G	.	.	MAF_INRAE=10.0;MAF_USDA=2.941
NC_035079.1	33294980	.	G	A	.	.	MAF_INRAE=20.253;MAF_USDA=17.647
NC_035079.1	33295088	.	A	T	.	.	MAF_USDA=2.941
NC_035079.1	33295164	.	T	G	.	.	MAF_INRAE=18.987;MAF_USDA=14.583
NC_035079.1	33295238	.	G	C	.	.	MAF_USDA=5.738
NC_035079.1	33295337	.	C	T	.	.	MAF_USDA=5.294
NC_035079.1	33295409	.	G	A	.	.	MAF_USDA=6.557
NC_035079.1	33295719	.	G	A	.	.	MAF_INRAE=20.253;MAF_USDA=17.647
NC_035079.1	33295726	.	C	A	.	.	MAF_INRAE=20.253;MAF_USDA=15.294
NC_035079.1	33295740	.	G	A	.	.	MAF_USDA=1.639
NC_035079.1	33295903	.	T	G	.	.	MAF_USDA=4.098
NC_035079.1	33295914	.	T	G	.	.	MAF_INRAE=35.0;MAF_USDA=9.836
NC_035079.1	33295955	.	G	A	.	.	MAF_USDA=1.639
NC_035079.1	33295985	.	A	C	.	.	MAF_USDA=9.016
NC_035079.1	33296207	.	T	A	.	.	MAF_USDA=4.098
NC_035079.1	33296213	.	A	T	.	.	MAF_INRAE=20.253;MAF_USDA=17.059
NC_035079.1	33296293	.	C	A	.	.	MAF_INRAE=6.962;MAF_USDA=11.176
NC_035079.1	33296306	.	C	T	.	.	MAF_INRAE=3.797
NC_035079.1	33296316	.	G	T	.	.	MAF_INRAE=27.215;MAF_USDA=26.471
NC_035079.1	33296360	.	G	T	.	.	MAF_USDA=9.016
NC_035079.1	33296414	.	C	T	.	.	MAF_INRAE=36.667;MAF_USDA=9.836
NC_035079.1	33296626	.	T	C	.	.	MAF_USDA=9.016
NC_035079.1	33296684	.	T	C	.	.	MAF_USDA=8.197
NC_035079.1	33296685	.	C	T	.	.	MAF_USDA=8.197
NC_035079.1	33296883	.	C	G	.	.	MAF_USDA=4.098
NC_035079.1	33296917	.	G	A	.	.	MAF_INRAE=6.962;MAF_USDA=12.353
NC_035079.1	33297011	.	A	C	.	.	MAF_USDA=5.882
NC_035079.1	33297085	.	C	T	.	.	MAF_INRAE=42.405;MAF_USDA=15.294
NC_035079.1	33297176	.	G	A	.	.	MAF_USDA=3.279
NC_035079.1	33297201	.	G	A	.	.	MAF_INRAE=18.354;MAF_USDA=8.824
NC_035079.1	33297359	.	T	G	.	.	MAF_INRAE=17.722;MAF_USDA=6.471
NC_035079.1	33297482	.	A	T	.	.	MAF_USDA=5.0
NC_035079.1	33297527	.	A	C	.	.	MAF_INRAE=27.215;MAF_USDA=33.529
NC_035079.1	33297572	.	C	G	.	.	MAF_USDA=3.279
NC_035079.1	33297589	.	G	A	.	.	MAF_INRAE=27.215;MAF_USDA=28.235
NC_035079.1	33297752	.	C	A	.	.	MAF_INRAE=20.253;MAF_USDA=14.118
NC_035079.1	33297891	.	C	T	.	.	MAF_USDA=24.118
NC_035079.1	33297907	.	C	A	.	.	MAF_INRAE=4.43
NC_035079.1	33297911	.	A	G	.	.	MAF_USDA=4.918
NC_035079.1	33297935	.	G	A	.	.	MAF_USDA=2.459
NC_035079.1	33297954	.	A	T	.	.	MAF_USDA=2.976
NC_035079.1	33297980	.	A	C	.	.	MAF_USDA=7.5
NC_035079.1	33298090	.	T	C	.	.	MAF_USDA=3.279
NC_035079.1	33299053	.	C	T	.	.	MAF_USDA=1.667
NC_035079.1	33299145	.	G	A	.	.	MAF_USDA=3.279
NC_035079.1	33299264	.	G	A	.	.	MAF_INRAE=10.526;MAF_USDA=44.643
NC_035079.1	33299452	.	C	G	.	.	MAF_USDA=3.333
NC_035079.1	33299467	.	C	T	.	.	MAF_INRAE=6.962;MAF_USDA=19.412
NC_035079.1	33299658	.	C	T	.	.	MAF_INRAE=20.253;MAF_USDA=45.882
NC_035079.1	33299661	.	A	G	.	.	MAF_INRAE=23.333;MAF_USDA=45.882
NC_035079.1	33299697	.	T	G	.	.	MAF_USDA=16.393
NC_035079.1	33299708	.	C	T	.	.	MAF_USDA=1.639
NC_035079.1	33299752	.	T	A	.	.	MAF_INRAE=27.215;MAF_USDA=25.882
NC_035079.1	33299889	.	A	G	.	.	MAF_INRAE=6.962;MAF_USDA=19.412
NC_035079.1	33299894	.	A	G	.	.	MAF_INRAE=4.43
NC_035079.1	33299950	.	G	C	.	.	MAF_INRAE=6.962;MAF_USDA=20.0
NC_035079.1	33299966	.	G	T	.	.	MAF_INRAE=6.962;MAF_USDA=20.588
NC_035079.1	33300204	.	T	G	.	.	MAF_INRAE=6.962;MAF_USDA=18.824
NC_035079.1	33300534	.	C	G	.	.	MAF_INRAE=27.215;MAF_USDA=26.471
NC_035079.1	33300637	.	A	G	.	.	MAF_USDA=13.529
NC_035079.1	33300693	.	A	G	.	.	MAF_USDA=3.279
NC_035079.1	33300802	.	C	T	.	.	MAF_USDA=1.639
NC_035079.1	33300915	.	G	A	.	.	MAF_USDA=4.118
NC_035079.1	33300941	.	C	T	.	.	MAF_INRAE=20.253;MAF_USDA=47.059
NC_035079.1	33301184	.	C	A	.	.	MAF_INRAE=27.215;MAF_USDA=25.0
NC_035079.1	33301198	.	G	A	.	.	MAF_USDA=1.639
NC_035079.1	33301205	.	A	G	.	.	MAF_INRAE=12.025
NC_035079.1	33301285	.	A	C	.	.	MAF_INRAE=27.848;MAF_USDA=25.294
NC_035079.1	33301286	.	A	C	.	.	MAF_USDA=1.639
NC_035079.1	33301363	.	A	T	.	.	MAF_USDA=4.098
NC_035079.1	33301383	.	G	C	.	.	MAF_USDA=2.976
NC_035079.1	33301399	.	G	A	.	.	MAF_USDA=2.459
NC_035079.1	33301616	.	T	G	.	.	MAF_INRAE=27.215;MAF_USDA=26.471
NC_035079.1	33301658	.	C	A	.	.	MAF_USDA=1.639
NC_035079.1	33301663	.	T	G	.	.	MAF_INRAE=27.215;MAF_USDA=26.471
NC_035079.1	33301753	.	T	C	.	.	MAF_INRAE=27.848;MAF_USDA=27.059
NC_035079.1	33301761	.	C	T	.	.	MAF_USDA=1.639
NC_035079.1	33301806	.	G	T	.	.	MAF_INRAE=27.215;MAF_USDA=25.882
NC_035079.1	33301897	.	A	G	.	.	MAF_USDA=1.639
NC_035079.1	33301913	.	G	T	.	.	MAF_USDA=2.459
NC_035079.1	33301956	.	T	C	.	.	MAF_INRAE=6.329;MAF_USDA=20.833
NC_035079.1	33301971	.	C	T	.	.	MAF_INRAE=4.43
NC_035079.1	33302037	.	A	G	.	.	MAF_USDA=6.557
NC_035079.1	33302096	.	C	G	.	.	MAF_USDA=1.639
NC_035079.1	33302126	.	C	A	.	.	MAF_USDA=6.557
NC_035079.1	33302134	.	T	G	.	.	MAF_USDA=18.033
NC_035079.1	33302137	.	C	A	.	.	MAF_USDA=11.475
NC_035079.1	33302168	.	A	G	.	.	MAF_USDA=7.059
NC_035079.1	33302185	.	A	C	.	.	MAF_USDA=4.167
NC_035079.1	33302189	.	T	G	.	.	MAF_USDA=4.167
NC_035079.1	33302206	.	A	T	.	.	MAF_USDA=4.167
NC_035079.1	33302210	.	G	A	.	.	MAF_USDA=4.167
NC_035079.1	33302213	.	G	T	.	.	MAF_INRAE=25.833;MAF_USDA=7.647
NC_035079.1	33302232	.	A	G	.	.	MAF_INRAE=7.5;MAF_USDA=12.353
NC_035079.1	33302255	.	A	G	.	.	MAF_INRAE=7.5;MAF_USDA=12.353
NC_035079.1	33302280	.	T	C	.	.	MAF_INRAE=49.167;MAF_USDA=25.294
NC_035079.1	33302283	.	G	C	.	.	MAF_INRAE=14.167;MAF_USDA=11.765
NC_035079.1	33302422	.	T	G	.	.	MAF_INRAE=50.0;MAF_USDA=13.529
NC_035079.1	33302502	.	T	G	.	.	MAF_INRAE=28.333;MAF_USDA=37.059
NC_035079.1	33302546	.	G	A	.	.	MAF_INRAE=9.494;MAF_USDA=2.976
NC_035079.1	33302651	.	C	T	.	.	MAF_INRAE=1.667;MAF_USDA=6.471
NC_035079.1	33302686	.	A	C	.	.	MAF_USDA=2.353
NC_035079.1	33302729	.	C	G	.	.	MAF_USDA=1.765
NC_035079.1	33302791	.	C	T	.	.	MAF_INRAE=11.392
NC_035079.1	33302825	.	C	T	.	.	MAF_INRAE=14.167
NC_035079.1	33302866	.	G	C	.	.	MAF_INRAE=14.167
NC_035079.1	33302908	.	G	A	.	.	MAF_USDA=8.197
NC_035079.1	33302913	.	C	A	.	.	MAF_USDA=2.941
NC_035079.1	33302974	.	A	C	.	.	MAF_USDA=16.667
NC_035079.1	33303067	.	C	A	.	.	MAF_INRAE=24.167;MAF_USDA=35.294
NC_035079.1	33303079	.	A	T	.	.	MAF_INRAE=4.167;MAF_USDA=12.353
NC_035079.1	33303136	.	C	G	.	.	MAF_INRAE=20.886;MAF_USDA=35.882
NC_035079.1	33303181	.	T	G	.	.	MAF_INRAE=18.354;MAF_USDA=12.941
NC_035079.1	33303208	.	C	G	.	.	MAF_INRAE=19.62;MAF_USDA=6.471
NC_035079.1	33303334	.	G	A	.	.	MAF_INRAE=6.962;MAF_USDA=13.529
NC_035079.1	33303364	.	A	T	.	.	MAF_INRAE=18.987;MAF_USDA=12.941
NC_035079.1	33303412	.	C	A	.	.	MAF_USDA=8.197
NC_035079.1	33303438	.	C	A	.	.	MAF_USDA=1.639
NC_035079.1	33303476	.	C	A	.	.	MAF_INRAE=11.392
NC_035079.1	33303506	.	G	A	.	.	MAF_USDA=3.448
NC_035079.1	33303572	.	T	G	.	.	MAF_USDA=2.41
NC_035079.1	33303594	.	A	G	.	.	MAF_USDA=28.261
NC_035079.1	33303625	.	G	T	.	.	MAF_USDA=41.304
NC_035079.1	33304747	.	C	T	.	.	MAF_INRAE=5.263
NC_035079.1	33304799	.	T	C	.	.	MAF_USDA=8.696
NC_035079.1	33305079	.	G	A	.	.	MAF_INRAE=14.167
NC_035079.1	33305106	.	T	C	.	.	MAF_INRAE=1.667
NC_035079.1	33305142	.	A	G	.	.	MAF_INRAE=5.063;MAF_USDA=10.417
NC_035079.1	33305146	.	C	A	.	.	MAF_INRAE=24.167;MAF_USDA=41.566
NC_035079.1	33305152	.	A	T	.	.	MAF_INRAE=20.886;MAF_USDA=40.361
NC_035079.1	33305154	.	A	C	.	.	MAF_INRAE=24.167;MAF_USDA=40.964
NC_035079.1	33305155	.	C	A	.	.	MAF_INRAE=24.167
NC_035079.1	33305167	.	G	T	.	.	MAF_USDA=1.667
NC_035079.1	33305192	.	G	T	.	.	MAF_INRAE=35.833;MAF_USDA=9.836
NC_035079.1	33305232	.	G	A	.	.	MAF_USDA=3.279
NC_035079.1	33305330	.	C	G	.	.	MAF_INRAE=18.354;MAF_USDA=12.941
NC_035079.1	33305423	.	C	A	.	.	MAF_INRAE=20.253;MAF_USDA=14.118
NC_035079.1	33305440	.	C	T	.	.	MAF_USDA=7.377
NC_035079.1	33305492	.	A	T	.	.	MAF_USDA=8.197
NC_035079.1	33305495	.	G	A	.	.	MAF_INRAE=6.962;MAF_USDA=12.941
NC_035079.1	33305522	.	C	A	.	.	MAF_INRAE=20.253;MAF_USDA=6.471
NC_035079.1	33305582	.	T	C	.	.	MAF_USDA=21.765
NC_035079.1	33305693	.	G	A	.	.	MAF_INRAE=19.62;MAF_USDA=14.118
NC_035079.1	33305703	.	T	C	.	.	MAF_INRAE=18.987;MAF_USDA=12.941
NC_035079.1	33305705	.	T	C	.	.	MAF_INRAE=6.667;MAF_USDA=12.353
NC_035079.1	33305827	.	C	T	.	.	MAF_INRAE=6.962;MAF_USDA=11.765
NC_035079.1	33305828	.	G	A	.	.	MAF_INRAE=5.833;MAF_USDA=12.941
NC_035079.1	33305835	.	C	T	.	.	MAF_INRAE=12.025
NC_035079.1	33305867	.	G	T	.	.	MAF_INRAE=12.658;MAF_USDA=5.294
NC_035079.1	33305929	.	A	G	.	.	MAF_INRAE=18.354;MAF_USDA=15.294
NC_035079.1	33305936	.	G	T	.	.	MAF_INRAE=11.392
NC_035079.1	33305994	.	G	C	.	.	MAF_INRAE=11.392
NC_035079.1	33306012	.	A	T	.	.	MAF_INRAE=6.962;MAF_USDA=12.353
NC_035079.1	33306024	.	C	T	.	.	MAF_INRAE=6.962;MAF_USDA=12.941
NC_035079.1	33306138	.	G	A	.	.	MAF_INRAE=6.962;MAF_USDA=22.941
NC_035079.1	33306151	.	C	A	.	.	MAF_USDA=4.098
NC_035079.1	33306169	.	G	T	.	.	MAF_INRAE=6.962;MAF_USDA=11.176
NC_035079.1	33306211	.	T	C	.	.	MAF_INRAE=6.962;MAF_USDA=12.353
NC_035079.1	33306216	.	C	T	.	.	MAF_INRAE=6.962;MAF_USDA=22.917
NC_035079.1	33306233	.	T	C	.	.	MAF_INRAE=20.253;MAF_USDA=45.833
NC_035079.1	33306272	.	C	T	.	.	MAF_INRAE=6.962;MAF_USDA=12.941
NC_035079.1	33306278	.	T	C	.	.	MAF_INRAE=6.962;MAF_USDA=12.353
NC_035079.1	33306419	.	C	A	.	.	MAF_USDA=3.39
NC_035079.1	33306423	.	C	T	.	.	MAF_USDA=25.0
NC_035079.1	33306662	.	A	G	.	.	MAF_INRAE=18.987;MAF_USDA=12.353
NC_035079.1	33306756	.	G	C	.	.	MAF_INRAE=13.291;MAF_USDA=5.294
NC_035079.1	33306883	.	T	C	.	.	MAF_USDA=22.941
NC_035079.1	33306905	.	C	T	.	.	MAF_USDA=3.279
NC_035079.1	33307064	.	C	T	.	.	MAF_USDA=4.118
NC_035079.1	33307103	.	C	G	.	.	MAF_USDA=4.118
NC_035079.1	33307242	.	A	G	.	.	MAF_USDA=1.639
NC_035079.1	33307369	.	T	C	.	.	MAF_INRAE=6.962;MAF_USDA=12.353
NC_035079.1	33307390	.	T	C	.	.	MAF_USDA=1.639
NC_035079.1	33307444	.	T	C	.	.	MAF_INRAE=12.025
NC_035079.1	33307513	.	A	G	.	.	MAF_INRAE=6.962;MAF_USDA=12.353
NC_035079.1	33307514	.	A	T	.	.	MAF_USDA=4.098
NC_035079.1	33307517	.	T	A	.	.	MAF_INRAE=20.0;MAF_USDA=20.833
NC_035079.1	33307548	.	C	T	.	.	MAF_INRAE=12.025
NC_035079.1	33307568	.	G	T	.	.	MAF_INRAE=12.025
NC_035079.1	33307582	.	C	A	.	.	MAF_USDA=7.377
NC_035079.1	33307641	.	A	G	.	.	MAF_USDA=7.059
NC_035079.1	33307830	.	G	A	.	.	MAF_INRAE=39.241;MAF_USDA=25.882
NC_035079.1	33307842	.	C	T	.	.	MAF_USDA=3.279
NC_035079.1	33307853	.	A	G	.	.	MAF_INRAE=39.241;MAF_USDA=25.882
NC_035079.1	33307884	.	G	A	.	.	MAF_USDA=21.176
NC_035079.1	33307908	.	G	A	.	.	MAF_INRAE=8.228;MAF_USDA=2.941
NC_035079.1	33307920	.	C	A	.	.	MAF_INRAE=6.962;MAF_USDA=21.765
NC_035079.1	33307943	.	C	G	.	.	MAF_INRAE=12.025
NC_035079.1	33308122	.	G	T	.	.	MAF_INRAE=46.835;MAF_USDA=13.529
NC_035079.1	33308215	.	C	A	.	.	MAF_USDA=3.529
NC_035079.1	33308219	.	A	G	.	.	MAF_INRAE=12.025
NC_035079.1	33308481	.	T	C	.	.	MAF_USDA=26.471
NC_035079.1	33308683	.	T	A	.	.	MAF_INRAE=11.392
NC_035079.1	33308725	.	C	T	.	.	MAF_USDA=18.852
NC_035079.1	33308779	.	G	A	.	.	MAF_INRAE=12.025
NC_035079.1	33308809	.	A	C	.	.	MAF_INRAE=12.025;MAF_USDA=3.279
NC_035079.1	33308841	.	G	A	.	.	MAF_INRAE=5.263
NC_035079.1	33308899	.	C	G	.	.	MAF_INRAE=39.241;MAF_USDA=25.882
NC_035079.1	33308938	.	T	A	.	.	MAF_USDA=4.918
NC_035079.1	33308995	.	A	G	.	.	MAF_INRAE=12.025
NC_035079.1	33309046	.	T	A	.	.	MAF_USDA=2.459
NC_035079.1	33309246	.	A	T	.	.	MAF_USDA=2.941
NC_035079.1	33309336	.	A	T	.	.	MAF_USDA=2.941
NC_035079.1	33309363	.	T	C	.	.	MAF_USDA=4.706
NC_035079.1	33309586	.	G	C	.	.	MAF_USDA=3.279
NC_035079.1	33309696	.	A	C	.	.	MAF_USDA=15.882
NC_035079.1	33309935	.	C	G	.	.	MAF_INRAE=41.139;MAF_USDA=42.941
NC_035079.1	33309989	.	C	G	.	.	MAF_USDA=6.25
NC_035079.1	33310051	.	C	T	.	.	MAF_USDA=4.098
NC_035079.1	33310214	.	C	A	.	.	MAF_INRAE=12.658;MAF_USDA=5.357
NC_035079.1	33310217	.	A	G	.	.	MAF_INRAE=5.833;MAF_USDA=45.833
NC_035079.1	33310253	.	A	C	.	.	MAF_USDA=8.929
NC_035079.1	33310504	.	G	A	.	.	MAF_INRAE=18.987;MAF_USDA=8.235
NC_035079.1	33310547	.	A	T	.	.	MAF_USDA=4.118
NC_035079.1	33310680	.	T	C	.	.	MAF_USDA=6.471
NC_035079.1	33310688	.	C	G	.	.	MAF_INRAE=6.962;MAF_USDA=14.118
NC_035079.1	33310811	.	C	T	.	.	MAF_USDA=6.25
NC_035079.1	33310881	.	G	T	.	.	MAF_USDA=4.918
NC_035079.1	33310911	.	G	C	.	.	MAF_USDA=4.098
NC_035079.1	33310962	.	A	T	.	.	MAF_INRAE=18.354;MAF_USDA=6.471
NC_035079.1	33310993	.	T	C	.	.	MAF_INRAE=20.886;MAF_USDA=35.294
NC_035079.1	33311007	.	C	A	.	.	MAF_USDA=5.738
NC_035079.1	33311029	.	C	T	.	.	MAF_USDA=3.279
NC_035079.1	33311036	.	C	T	.	.	MAF_USDA=8.235
NC_035079.1	33311093	.	A	C	.	.	MAF_INRAE=38.608;MAF_USDA=11.475
NC_035079.1	33311129	.	G	A	.	.	MAF_INRAE=4.43
NC_035079.1	33311365	.	A	G	.	.	MAF_USDA=3.279
NC_035079.1	33311369	.	G	T	.	.	MAF_INRAE=3.333
NC_035079.1	33311415	.	T	C	.	.	MAF_USDA=4.098
NC_035079.1	33311499	.	C	G	.	.	MAF_USDA=4.167
NC_035079.1	33311506	.	A	T	.	.	MAF_USDA=1.639
NC_035079.1	33311509	.	C	T	.	.	MAF_USDA=1.639
NC_035079.1	33311591	.	A	G	.	.	MAF_USDA=1.639
NC_035079.1	33311605	.	T	A	.	.	MAF_USDA=10.656
NC_035079.1	33311640	.	C	A	.	.	MAF_INRAE=40.506;MAF_USDA=30.588
NC_035079.1	33311674	.	G	T	.	.	MAF_INRAE=46.203;MAF_USDA=48.824
NC_035079.1	33311682	.	T	C	.	.	MAF_INRAE=12.658;MAF_USDA=10.0
NC_035079.1	33311748	.	A	G	.	.	MAF_INRAE=20.253;MAF_USDA=14.118
NC_035079.1	33311771	.	T	G	.	.	MAF_INRAE=29.114;MAF_USDA=20.833
NC_035079.1	33311772	.	G	T	.	.	MAF_USDA=1.639
NC_035079.1	33311824	.	G	T	.	.	MAF_INRAE=6.962;MAF_USDA=30.588
NC_035079.1	33311893	.	G	A	.	.	MAF_USDA=7.377
NC_035079.1	33311916	.	C	A	.	.	MAF_INRAE=4.43
NC_035079.1	33312046	.	G	A	.	.	MAF_INRAE=20.253;MAF_USDA=22.353
NC_035079.1	33312161	.	C	T	.	.	MAF_INRAE=39.241;MAF_USDA=11.475
NC_035079.1	33312164	.	C	A	.	.	MAF_USDA=6.25
NC_035079.1	33312404	.	A	G	.	.	MAF_USDA=6.25
NC_035079.1	33312467	.	A	T	.	.	MAF_INRAE=39.241;MAF_USDA=11.475
NC_035079.1	33312538	.	C	T	.	.	MAF_INRAE=27.215;MAF_USDA=23.529
NC_035079.1	33312711	.	A	G	.	.	MAF_USDA=1.639
NC_035079.1	33312925	.	C	T	.	.	MAF_USDA=2.459
NC_035079.1	33313084	.	C	A	.	.	MAF_INRAE=21.053
NC_035079.1	33313100	.	A	T	.	.	MAF_USDA=2.459
NC_035079.1	33313105	.	G	A	.	.	MAF_USDA=7.377
NC_035079.1	33313167	.	A	C	.	.	MAF_INRAE=46.203;MAF_USDA=49.412
NC_035079.1	33313478	.	C	A	.	.	MAF_INRAE=32.911;MAF_USDA=14.118
NC_035079.1	33313527	.	C	A	.	.	MAF_INRAE=33.544;MAF_USDA=18.824
NC_035079.1	33313638	.	C	T	.	.	MAF_INRAE=39.241;MAF_USDA=10.656
NC_035079.1	33313713	.	T	A	.	.	MAF_USDA=1.639
NC_035079.1	33313866	.	A	C	.	.	MAF_USDA=10.417
NC_035079.1	33313899	.	C	T	.	.	MAF_USDA=12.941
NC_035079.1	33313916	.	G	A	.	.	MAF_INRAE=8.228
NC_035079.1	33313917	.	A	T	.	.	MAF_INRAE=9.167
NC_035079.1	33313925	.	G	A	.	.	MAF_INRAE=46.203;MAF_USDA=49.412
NC_035079.1	33313931	.	T	G	.	.	MAF_INRAE=46.203;MAF_USDA=37.059
NC_035079.1	33313991	.	G	A	.	.	MAF_USDA=8.235
NC_035079.1	33314003	.	G	A	.	.	MAF_USDA=4.167
NC_035079.1	33314022	.	G	T	.	.	MAF_INRAE=35.833;MAF_USDA=14.754
NC_035079.1	33314059	.	C	T	.	.	MAF_INRAE=19.62;MAF_USDA=15.294
NC_035079.1	33314137	.	C	T	.	.	MAF_USDA=1.639
NC_035079.1	33314225	.	G	T	.	.	MAF_INRAE=33.544;MAF_USDA=18.235
NC_035079.1	33314235	.	T	C	.	.	MAF_USDA=4.167
NC_035079.1	33314452	.	T	C	.	.	MAF_INRAE=39.241;MAF_USDA=24.706
NC_035079.1	33314476	.	C	T	.	.	MAF_INRAE=46.203;MAF_USDA=36.471
NC_035079.1	33314528	.	A	G	.	.	MAF_INRAE=39.241
NC_035079.1	33314530	.	A	G	.	.	MAF_USDA=10.417
NC_035079.1	33314532	.	G	T	.	.	MAF_USDA=10.417
NC_035079.1	33314605	.	T	A	.	.	MAF_INRAE=39.241;MAF_USDA=30.588
NC_035079.1	33314712	.	A	C	.	.	MAF_USDA=3.279
NC_035079.1	33314737	.	T	C	.	.	MAF_USDA=11.475
NC_035079.1	33314888	.	A	T	.	.	MAF_INRAE=20.253;MAF_USDA=14.118
NC_035079.1	33314977	.	G	A	.	.	MAF_USDA=11.475
NC_035079.1	33315043	.	C	T	.	.	MAF_USDA=1.639
NC_035079.1	33315129	.	T	C	.	.	MAF_INRAE=39.873;MAF_USDA=28.824
NC_035079.1	33315130	.	C	A	.	.	MAF_USDA=2.459
NC_035079.1	33315144	.	A	C	.	.	MAF_INRAE=39.241;MAF_USDA=34.118
NC_035079.1	33315145	.	A	T	.	.	MAF_INRAE=50.0;MAF_USDA=34.118
NC_035079.1	33315245	.	C	T	.	.	MAF_INRAE=13.924;MAF_USDA=1.765
NC_035079.1	33315387	.	A	T	.	.	MAF_INRAE=20.253;MAF_USDA=14.118
NC_035079.1	33315397	.	G	A	.	.	MAF_USDA=1.639
NC_035079.1	33315468	.	G	C	.	.	MAF_INRAE=39.241;MAF_USDA=29.412
NC_035079.1	33315492	.	T	A	.	.	MAF_INRAE=2.632
NC_035079.1	33315556	.	C	A	.	.	MAF_INRAE=6.962;MAF_USDA=21.765
NC_035079.1	33315659	.	A	C	.	.	MAF_USDA=11.475
NC_035079.1	33315849	.	T	C	.	.	MAF_USDA=11.475
NC_035079.1	33315902	.	G	T	.	.	MAF_USDA=11.475
NC_035079.1	33315928	.	C	A	.	.	MAF_USDA=11.475
NC_035079.1	33315942	.	C	A	.	.	MAF_INRAE=39.873;MAF_USDA=17.213
NC_035079.1	33315959	.	C	A	.	.	MAF_INRAE=6.962;MAF_USDA=21.176
NC_035079.1	33316008	.	T	A	.	.	MAF_INRAE=31.646;MAF_USDA=15.882
NC_035079.1	33316052	.	A	G	.	.	MAF_USDA=1.667
NC_035079.1	33316057	.	A	C	.	.	MAF_INRAE=41.139;MAF_USDA=30.357
NC_035079.1	33316114	.	A	G	.	.	MAF_USDA=5.833
NC_035079.1	33316135	.	C	G	.	.	MAF_INRAE=32.911;MAF_USDA=19.048
NC_035079.1	33316140	.	C	T	.	.	MAF_INRAE=11.392
NC_035079.1	33316152	.	G	A	.	.	MAF_USDA=8.333
NC_035079.1	33316198	.	A	G	.	.	MAF_USDA=2.459
NC_035079.1	33316311	.	C	A	.	.	MAF_USDA=14.583
NC_035079.1	33316312	.	G	A	.	.	MAF_INRAE=3.333
NC_035079.1	33316361	.	G	A	.	.	MAF_INRAE=1.667
NC_035079.1	33316374	.	C	T	.	.	MAF_USDA=10.417
NC_035079.1	33316382	.	A	T	.	.	MAF_INRAE=5.0
NC_035079.1	33316401	.	C	A	.	.	MAF_USDA=6.25
NC_035079.1	33316419	.	A	C	.	.	MAF_INRAE=6.667
NC_035079.1	33316425	.	A	G	.	.	MAF_USDA=10.417
NC_035079.1	33316428	.	C	A	.	.	MAF_USDA=14.583
NC_035079.1	33316452	.	A	G	.	.	MAF_USDA=10.417
NC_035079.1	33316506	.	G	A	.	.	MAF_USDA=50.0
NC_035079.1	33316624	.	C	A	.	.	MAF_INRAE=15.833
NC_035079.1	33316635	.	T	C	.	.	MAF_INRAE=10.833
NC_035079.1	33316686	.	G	A	.	.	MAF_INRAE=20.0;MAF_USDA=31.765
NC_035079.1	33316691	.	C	T	.	.	MAF_USDA=1.639
NC_035079.1	33316727	.	C	T	.	.	MAF_INRAE=16.667;MAF_USDA=22.917
NC_035079.1	33316784	.	C	G	.	.	MAF_INRAE=32.911
NC_035079.1	33316854	.	T	C	.	.	MAF_USDA=25.0
NC_035079.1	33316894	.	T	A	.	.	MAF_USDA=45.833
NC_035079.1	33316912	.	T	A	.	.	MAF_USDA=31.25
NC_035079.1	33316918	.	G	A	.	.	MAF_USDA=14.583
NC_035079.1	33316977	.	A	G	.	.	MAF_USDA=6.25
NC_035079.1	33317014	.	T	C	.	.	MAF_USDA=7.377
NC_035079.1	33317101	.	A	G	.	.	MAF_USDA=6.25
NC_035079.1	33317103	.	T	G	.	.	MAF_INRAE=6.329;MAF_USDA=20.0
NC_035079.1	33317112	.	G	C	.	.	MAF_INRAE=6.329;MAF_USDA=20.588
NC_035079.1	33317116	.	C	T	.	.	MAF_USDA=1.639
NC_035079.1	33317200	.	G	A	.	.	MAF_USDA=10.417
NC_035079.1	33317241	.	C	T	.	.	MAF_INRAE=20.253;MAF_USDA=17.059
NC_035079.1	33317274	.	G	A	.	.	MAF_USDA=4.167
NC_035079.1	33317393	.	T	A	.	.	MAF_USDA=3.279
NC_035079.1	33317405	.	G	A	.	.	MAF_INRAE=32.911;MAF_USDA=9.412
NC_035079.1	33317556	.	C	T	.	.	MAF_INRAE=6.962;MAF_USDA=21.176
NC_035079.1	33317560	.	A	G	.	.	MAF_INRAE=33.544;MAF_USDA=30.0
NC_035079.1	33317576	.	C	T	.	.	MAF_INRAE=6.962;MAF_USDA=21.765
NC_035079.1	33317651	.	G	T	.	.	MAF_USDA=2.459
NC_035079.1	33317652	.	C	T	.	.	MAF_USDA=2.459
NC_035079.1	33317667	.	C	A	.	.	MAF_INRAE=39.873;MAF_USDA=28.824
NC_035079.1	33317691	.	A	C	.	.	MAF_INRAE=33.544;MAF_USDA=17.647
NC_035079.1	33317702	.	C	T	.	.	MAF_USDA=3.529
NC_035079.1	33317760	.	T	A	.	.	MAF_USDA=1.639
NC_035079.1	33317785	.	T	G	.	.	MAF_USDA=2.353
NC_035079.1	33317821	.	A	T	.	.	MAF_USDA=3.529
NC_035079.1	33317826	.	C	T	.	.	MAF_INRAE=38.608;MAF_USDA=44.118
NC_035079.1	33317858	.	G	C	.	.	MAF_USDA=2.353
NC_035079.1	33317925	.	AGATCCTTCAGGTTTCGGGGCTGTCGCTT	AGATCCTTCAGGTTTCGGGGCTGTCGCTG	.	.	MAF_USDA=27.083
NC_035079.1	33318016	.	C	T	.	.	MAF_USDA=16.667
NC_035079.1	33318042	.	C	T	.	.	MAF_INRAE=27.215;MAF_USDA=48.81
NC_035079.1	33318079	.	T	C	.	.	MAF_INRAE=39.241;MAF_USDA=28.824
NC_035079.1	33318151	.	G	A	.	.	MAF_INRAE=6.962;MAF_USDA=21.176
NC_035079.1	33318197	.	T	C	.	.	MAF_INRAE=27.215;MAF_USDA=46.471
NC_035079.1	33318212	.	G	T	.	.	MAF_USDA=2.459
NC_035079.1	33318246	.	G	T	.	.	MAF_USDA=2.459
NC_035079.1	33318252	.	A	C	.	.	MAF_USDA=1.639
NC_035079.1	33318302	.	T	C	.	.	MAF_USDA=2.941
NC_035079.1	33318305	.	G	T	.	.	MAF_INRAE=26.582;MAF_USDA=45.882
NC_035079.1	33318306	.	A	C	.	.	MAF_INRAE=28.333;MAF_USDA=46.429
NC_035079.1	33318317	.	C	A	.	.	MAF_INRAE=33.544;MAF_USDA=12.941
NC_035079.1	33318348	.	T	A	.	.	MAF_USDA=3.279
NC_035079.1	33318380	.	C	A	.	.	MAF_USDA=4.118
NC_035079.1	33318428	.	C	T	.	.	MAF_INRAE=27.215;MAF_USDA=39.412
NC_035079.1	33318437	.	C	T	.	.	MAF_INRAE=6.962;MAF_USDA=21.176
NC_035079.1	33318456	.	G	A	.	.	MAF_USDA=10.656
NC_035079.1	33318518	.	C	T	.	.	MAF_INRAE=27.215;MAF_USDA=47.059
NC_035079.1	33318569	.	G	A	.	.	MAF_INRAE=6.962;MAF_USDA=17.647
NC_035079.1	33318664	.	C	G	.	.	MAF_INRAE=27.848;MAF_USDA=45.882
NC_035079.1	33318741	.	C	A	.	.	MAF_USDA=10.656
NC_035079.1	33318742	.	C	T	.	.	MAF_INRAE=6.962;MAF_USDA=14.118
NC_035079.1	33318756	.	A	T	.	.	MAF_INRAE=27.848;MAF_USDA=40.0
NC_035079.1	33318927	.	G	A	.	.	MAF_INRAE=6.962;MAF_USDA=21.765
NC_035079.1	33318941	.	A	T	.	.	MAF_USDA=6.25
NC_035079.1	33319065	.	A	T	.	.	MAF_INRAE=21.053
NC_035079.1	33319087	.	T	C	.	.	MAF_USDA=11.475
NC_035079.1	33319088	.	C	T	.	.	MAF_INRAE=27.215;MAF_USDA=48.235
NC_035079.1	33319089	.	T	C	.	.	MAF_USDA=10.656
NC_035079.1	33319149	.	A	T	.	.	MAF_INRAE=26.582;MAF_USDA=40.0
NC_035079.1	33319164	.	G	T	.	.	MAF_USDA=11.475
NC_035079.1	33319213	.	A	G	.	.	MAF_INRAE=18.987;MAF_USDA=12.941
NC_035079.1	33319220	.	G	T	.	.	MAF_INRAE=25.316;MAF_USDA=47.647
NC_035079.1	33319237	.	C	T	.	.	MAF_USDA=2.41
NC_035079.1	33319266	.	A	C	.	.	MAF_INRAE=42.5;MAF_USDA=31.176
NC_035079.1	33319288	.	T	G	.	.	MAF_USDA=16.071
NC_035079.1	33319926	.	G	A	.	.	MAF_USDA=18.75
NC_035079.1	33319951	.	C	A	.	.	MAF_INRAE=5.263;MAF_USDA=14.583
NC_035079.1	33320063	.	T	G	.	.	MAF_USDA=2.459
NC_035079.1	33320677	.	C	T	.	.	MAF_USDA=18.75
NC_035079.1	33320698	.	A	C	.	.	MAF_USDA=12.5
NC_035079.1	33320715	.	A	C	.	.	MAF_USDA=4.167
NC_035079.1	33320717	.	A	C	.	.	MAF_USDA=35.417
NC_035079.1	33320735	.	A	G	.	.	MAF_INRAE=20.253;MAF_USDA=35.417
NC_035079.1	33320738	.	T	A	.	.	MAF_USDA=8.197
NC_035079.1	33320761	.	G	T	.	.	MAF_INRAE=10.526;MAF_USDA=12.941
NC_035079.1	33320890	.	C	T	.	.	MAF_USDA=12.5
NC_035079.1	33320899	.	G	A	.	.	MAF_INRAE=32.278;MAF_USDA=12.5
NC_035079.1	33320904	.	T	A	.	.	MAF_INRAE=7.595;MAF_USDA=33.929
NC_035079.1	33320931	.	A	T	.	.	MAF_USDA=2.459
NC_035079.1	33320936	.	T	C	.	.	MAF_INRAE=21.053;MAF_USDA=47.059
NC_035079.1	33320987	.	C	T	.	.	MAF_USDA=1.667
NC_035079.1	33321010	.	G	A	.	.	MAF_USDA=20.833
NC_035079.1	33321019	.	A	T	.	.	MAF_USDA=14.583
NC_035079.1	33321140	.	A	T	.	.	MAF_INRAE=20.0;MAF_USDA=14.118
NC_035079.1	33321191	.	C	T	.	.	MAF_USDA=1.639
NC_035079.1	33321422	.	T	A	.	.	MAF_USDA=3.279
NC_035079.1	33321485	.	G	A	.	.	MAF_USDA=2.459
NC_035079.1	33321508	.	T	C	.	.	MAF_USDA=2.459
NC_035079.1	33321534	.	C	A	.	.	MAF_USDA=2.941
NC_035079.1	33321573	.	G	T	.	.	MAF_USDA=4.098
NC_035079.1	33321709	.	G	C	.	.	MAF_USDA=2.941
NC_035079.1	33321727	.	G	T	.	.	MAF_INRAE=19.62;MAF_USDA=14.118
NC_035079.1	33321760	.	A	T	.	.	MAF_INRAE=6.962;MAF_USDA=22.941
NC_035079.1	33321780	.	T	G	.	.	MAF_INRAE=19.62;MAF_USDA=13.529
NC_035079.1	33321891	.	C	T	.	.	MAF_INRAE=6.329;MAF_USDA=18.235
NC_035079.1	33321904	.	G	C	.	.	MAF_USDA=14.706
NC_035079.1	33321915	.	C	T	.	.	MAF_USDA=6.25
NC_035079.1	33322070	.	A	C	.	.	MAF_USDA=1.639
NC_035079.1	33322080	.	T	G	.	.	MAF_USDA=1.639
NC_035079.1	33322093	.	G	A	.	.	MAF_USDA=11.765
NC_035079.1	33322094	.	G	A	.	.	MAF_USDA=11.176
NC_035079.1	33322112	.	T	C	.	.	MAF_USDA=37.5
NC_035079.1	33322115	.	A	G	.	.	MAF_USDA=37.5
NC_035079.1	33322349	.	G	A	.	.	MAF_USDA=31.25
NC_035079.1	33322360	.	T	C	.	.	MAF_USDA=37.5
NC_035079.1	33322380	.	G	T	.	.	MAF_USDA=26.19
NC_035079.1	33322393	.	A	G	.	.	MAF_USDA=16.071
NC_035079.1	33322394	.	A	G	.	.	MAF_USDA=15.882
NC_035079.1	33322402	.	C	T	.	.	MAF_USDA=17.059
NC_035079.1	33322508	.	C	T	.	.	MAF_USDA=2.941
NC_035079.1	33322578	.	C	G	.	.	MAF_INRAE=40.506
NC_035079.1	33322620	.	C	A	.	.	MAF_USDA=1.639
NC_035079.1	33322626	.	A	G	.	.	MAF_INRAE=6.962;MAF_USDA=10.588
NC_035079.1	33322667	.	A	T	.	.	MAF_INRAE=39.241;MAF_USDA=24.118
NC_035079.1	33322739	.	T	C	.	.	MAF_USDA=9.836
NC_035079.1	33322893	.	G	C	.	.	MAF_USDA=4.118
NC_035079.1	33322897	.	A	T	.	.	MAF_USDA=4.118
NC_035079.1	33323057	.	G	A	.	.	MAF_USDA=5.882
NC_035079.1	33323364	.	G	T	.	.	MAF_INRAE=33.544;MAF_USDA=10.588
NC_035079.1	33323376	.	A	T	.	.	MAF_USDA=2.941
NC_035079.1	33323393	.	A	G	.	.	MAF_USDA=1.639
NC_035079.1	33323403	.	A	C	.	.	MAF_INRAE=27.215;MAF_USDA=45.882
NC_035079.1	33323438	.	G	A	.	.	MAF_USDA=4.118
NC_035079.1	33323486	.	T	C	.	.	MAF_USDA=1.639
NC_035079.1	33323570	.	C	T	.	.	MAF_USDA=2.459
NC_035079.1	33323587	.	G	C	.	.	MAF_INRAE=40.506;MAF_USDA=47.059
NC_035079.1	33323591	.	C	T	.	.	MAF_USDA=11.765
NC_035079.1	33323625	.	A	G	.	.	MAF_USDA=2.459
NC_035079.1	33323698	.	A	C	.	.	MAF_INRAE=32.278;MAF_USDA=18.824
NC_035079.1	33323764	.	G	A	.	.	MAF_USDA=5.738
NC_035079.1	33323765	.	A	G	.	.	MAF_USDA=5.738
NC_035079.1	33323797	.	C	G	.	.	MAF_USDA=12.353
NC_035079.1	33323810	.	T	A	.	.	MAF_INRAE=6.962;MAF_USDA=19.412
NC_035079.1	33323873	.	C	T	.	.	MAF_INRAE=26.316;MAF_USDA=10.588
NC_035079.1	33323874	.	G	A	.	.	MAF_USDA=7.647
NC_035079.1	33323910	.	G	A	.	.	MAF_INRAE=6.962;MAF_USDA=30.588
NC_035079.1	33323945	.	T	C	.	.	MAF_USDA=4.167
NC_035079.1	33323960	.	A	G	.	.	MAF_USDA=5.0
NC_035079.1	33323996	.	C	G	.	.	MAF_INRAE=6.962;MAF_USDA=16.667
NC_035079.1	33324005	.	A	T	.	.	MAF_USDA=2.459
NC_035079.1	33324007	.	A	G	.	.	MAF_USDA=2.459
NC_035079.1	33324103	.	C	T	.	.	MAF_USDA=7.738
NC_035079.1	33324155	.	G	T	.	.	MAF_USDA=5.085
NC_035079.1	33324172	.	G	A	.	.	MAF_USDA=5.0
NC_035079.1	33324271	.	C	A	.	.	MAF_USDA=16.667
NC_035079.1	33324280	.	T	A	.	.	MAF_USDA=12.963
NC_035079.1	33324286	.	C	A	.	.	MAF_USDA=12.963
NC_035079.1	33324291	.	C	T	.	.	MAF_USDA=4.237
NC_035079.1	33324395	.	A	T	.	.	MAF_USDA=25.309
NC_035079.1	33324435	.	G	A	.	.	MAF_USDA=20.833
NC_035079.1	33324464	.	T	C	.	.	MAF_USDA=8.333
NC_035079.1	33324475	.	G	A	.	.	MAF_USDA=1.667
NC_035079.1	33324507	.	G	A	.	.	MAF_USDA=6.78
NC_035079.1	33324529	.	C	T	.	.	MAF_USDA=3.39
NC_035079.1	33324539	.	T	A	.	.	MAF_INRAE=21.053
NC_035079.1	33324570	.	C	T	.	.	MAF_USDA=2.5
NC_035079.1	33324602	.	C	T	.	.	MAF_USDA=8.929
NC_035079.1	33324607	.	G	T	.	.	MAF_USDA=8.929
NC_035079.1	33324633	.	A	T	.	.	MAF_INRAE=22.5;MAF_USDA=31.25
NC_035079.1	33324656	.	C	T	.	.	MAF_USDA=2.5
NC_035079.1	33324855	.	A	C	.	.	MAF_INRAE=9.167;MAF_USDA=25.595
NC_035079.1	33324893	.	C	T	.	.	MAF_USDA=2.5
NC_035079.1	33324899	.	C	T	.	.	MAF_INRAE=37.5;MAF_USDA=19.048
NC_035079.1	33324914	.	G	C	.	.	MAF_USDA=2.5
NC_035079.1	33324927	.	A	C	.	.	MAF_INRAE=47.5;MAF_USDA=27.381
NC_035079.1	33324958	.	C	A	.	.	MAF_INRAE=14.167;MAF_USDA=6.667
NC_035079.1	33324985	.	C	A	.	.	MAF_USDA=1.667
NC_035079.1	33325004	.	C	T	.	.	MAF_INRAE=35.833
NC_035079.1	33325034	.	C	T	.	.	MAF_INRAE=1.667
NC_035079.1	33325035	.	G	A	.	.	MAF_INRAE=22.5;MAF_USDA=14.286
NC_035079.1	33325095	.	G	A	.	.	MAF_INRAE=49.167;MAF_USDA=19.88
NC_035079.1	33325119	.	T	C	.	.	MAF_USDA=12.5
NC_035079.1	33325122	.	A	T	.	.	MAF_USDA=16.667
NC_035079.1	33325889	.	C	A	.	.	MAF_USDA=19.565
NC_035079.1	33325982	.	G	A	.	.	MAF_USDA=19.565
NC_035079.1	33326052	.	C	T	.	.	MAF_USDA=30.435
NC_035079.1	33326063	.	G	A	.	.	MAF_USDA=32.609
NC_035079.1	33326072	.	G	A	.	.	MAF_USDA=32.609
NC_035079.1	33326126	.	G	A	.	.	MAF_USDA=30.435
NC_035079.1	33326168	.	G	A	.	.	MAF_USDA=30.435
NC_035079.1	33326247	.	A	T	.	.	MAF_USDA=19.565
NC_035079.1	33326324	.	A	T	.	.	MAF_USDA=19.565
NC_035079.1	33326347	.	G	A	.	.	MAF_USDA=30.435
NC_035079.1	33326404	.	G	C	.	.	MAF_USDA=30.435
NC_035079.1	33326452	.	T	C	.	.	MAF_USDA=19.565
NC_035079.1	33326460	.	C	G	.	.	MAF_USDA=19.565
NC_035079.1	33326562	.	A	G	.	.	MAF_USDA=19.565
NC_035079.1	33326565	.	A	G	.	.	MAF_USDA=28.261
NC_035079.1	33326572	.	T	G	.	.	MAF_USDA=19.565
NC_035079.1	33326616	.	G	T	.	.	MAF_USDA=19.565
NC_035079.1	33326626	.	G	A	.	.	MAF_USDA=17.391
NC_035079.1	33326648	.	G	A	.	.	MAF_USDA=34.783
NC_035079.1	33326650	.	A	T	.	.	MAF_USDA=34.783
NC_035079.1	33326687	.	C	A	.	.	MAF_USDA=36.957
NC_035079.1	33326688	.	G	T	.	.	MAF_USDA=39.13
NC_035079.1	33326789	.	C	T	.	.	MAF_USDA=32.609
NC_035079.1	33326808	.	G	A	.	.	MAF_USDA=19.565
NC_035079.1	33326878	.	C	T	.	.	MAF_USDA=30.435
NC_035079.1	33326891	.	A	G	.	.	MAF_USDA=36.957
NC_035079.1	33326935	.	A	G	.	.	MAF_USDA=30.435
NC_035079.1	33326943	.	A	T	.	.	MAF_USDA=36.957
NC_035079.1	33326960	.	C	T	.	.	MAF_USDA=32.609
NC_035079.1	33327005	.	G	A	.	.	MAF_USDA=6.522
NC_035079.1	33327025	.	G	A	.	.	MAF_USDA=39.13
NC_035079.1	33327194	.	G	A	.	.	MAF_USDA=29.167
NC_035079.1	33327215	.	G	C	.	.	MAF_USDA=31.25
NC_035079.1	33327294	.	C	T	.	.	MAF_USDA=30.435
NC_035079.1	33327443	.	T	G	.	.	MAF_USDA=4.348
NC_035079.1	33327461	.	A	G	.	.	MAF_USDA=19.565
NC_035079.1	33327574	.	T	G	.	.	MAF_USDA=32.609
NC_035079.1	33327657	.	G	C	.	.	MAF_USDA=33.333
NC_035079.1	33327812	.	C	T	.	.	MAF_USDA=33.333
NC_035079.1	33327945	.	G	T	.	.	MAF_USDA=17.391
NC_035079.1	33328025	.	C	G	.	.	MAF_USDA=28.261
NC_035079.1	33328136	.	T	A	.	.	MAF_USDA=30.435
NC_035079.1	33328147	.	A	C	.	.	MAF_USDA=32.609
NC_035079.1	33328199	.	C	A	.	.	MAF_USDA=19.565
NC_035079.1	33328269	.	C	T	.	.	MAF_USDA=17.391
NC_035079.1	33328270	.	T	C	.	.	MAF_USDA=19.565
NC_035079.1	33328271	.	G	T	.	.	MAF_USDA=17.391
NC_035079.1	33328299	.	C	A	.	.	MAF_USDA=30.435
NC_035079.1	33328415	.	G	C	.	.	MAF_INRAE=12.025;MAF_USDA=1.667
NC_035079.1	33328432	.	G	A	.	.	MAF_USDA=8.929
NC_035079.1	33328476	.	G	A	.	.	MAF_INRAE=20.253;MAF_USDA=13.529
NC_035079.1	33328504	.	A	C	.	.	MAF_USDA=1.639
NC_035079.1	33328588	.	G	A	.	.	MAF_USDA=4.098
NC_035079.1	33328594	.	A	G	.	.	MAF_INRAE=19.62;MAF_USDA=14.118
NC_035079.1	33328624	.	C	T	.	.	MAF_INRAE=6.962;MAF_USDA=19.412
NC_035079.1	33328628	.	T	G	.	.	MAF_INRAE=39.873;MAF_USDA=46.471
NC_035079.1	33328631	.	G	T	.	.	MAF_USDA=1.639
NC_035079.1	33328664	.	T	G	.	.	MAF_INRAE=40.506;MAF_USDA=48.824
NC_035079.1	33328673	.	T	C	.	.	MAF_INRAE=40.506;MAF_USDA=49.412
NC_035079.1	33328692	.	C	T	.	.	MAF_INRAE=40.506;MAF_USDA=35.417
NC_035079.1	33328710	.	T	G	.	.	MAF_INRAE=45.0;MAF_USDA=35.417
NC_035079.1	33328718	.	T	A	.	.	MAF_INRAE=45.57;MAF_USDA=21.765
NC_035079.1	33328810	.	A	T	.	.	MAF_USDA=1.639
NC_035079.1	33328812	.	A	C	.	.	MAF_USDA=1.639
NC_035079.1	33328845	.	T	A	.	.	MAF_INRAE=20.253;MAF_USDA=22.353
NC_035079.1	33328856	.	T	C	.	.	MAF_INRAE=20.253;MAF_USDA=14.118
NC_035079.1	33328886	.	C	A	.	.	MAF_INRAE=12.025;MAF_USDA=12.941
NC_035079.1	33328895	.	T	G	.	.	MAF_INRAE=46.835;MAF_USDA=24.706
NC_035079.1	33328918	.	G	A	.	.	MAF_INRAE=12.025;MAF_USDA=4.918
NC_035079.1	33328924	.	A	C	.	.	MAF_INRAE=12.025;MAF_USDA=4.918
NC_035079.1	33328944	.	C	A	.	.	MAF_INRAE=17.722;MAF_USDA=9.836
NC_035079.1	33329006	.	C	A	.	.	MAF_INRAE=44.937;MAF_USDA=47.647
NC_035079.1	33329008	.	A	C	.	.	MAF_INRAE=46.835;MAF_USDA=23.529
NC_035079.1	33329048	.	A	T	.	.	MAF_USDA=1.639
NC_035079.1	33329050	.	C	T	.	.	MAF_USDA=1.639
NC_035079.1	33329059	.	T	A	.	.	MAF_USDA=4.167
NC_035079.1	33329158	.	A	C	.	.	MAF_INRAE=20.253;MAF_USDA=13.529
NC_035079.1	33329261	.	G	A	.	.	MAF_INRAE=22.152;MAF_USDA=13.529
NC_035079.1	33329330	.	G	A	.	.	MAF_INRAE=21.053
NC_035079.1	33329678	.	A	G	.	.	MAF_USDA=3.279
NC_035079.1	33329724	.	C	G	.	.	MAF_INRAE=12.025;MAF_USDA=4.918
NC_035079.1	33329746	.	C	A	.	.	MAF_USDA=4.098
NC_035079.1	33329817	.	A	T	.	.	MAF_USDA=8.235
NC_035079.1	33329821	.	C	T	.	.	MAF_INRAE=21.053;MAF_USDA=9.836
NC_035079.1	33329844	.	C	G	.	.	MAF_USDA=4.918
NC_035079.1	33329856	.	C	T	.	.	MAF_INRAE=12.025;MAF_USDA=4.918
NC_035079.1	33329858	.	A	T	.	.	MAF_INRAE=8.861;MAF_USDA=22.353
NC_035079.1	33329864	.	C	A	.	.	MAF_INRAE=6.962;MAF_USDA=20.588
NC_035079.1	33329923	.	C	T	.	.	MAF_INRAE=21.053;MAF_USDA=9.016
NC_035079.1	33329926	.	G	T	.	.	MAF_USDA=2.459
NC_035079.1	33330055	.	T	A	.	.	MAF_USDA=4.918
NC_035079.1	33330065	.	C	A	.	.	MAF_USDA=31.25
NC_035079.1	33330142	.	A	C	.	.	MAF_USDA=1.639
NC_035079.1	33330199	.	A	T	.	.	MAF_INRAE=46.835;MAF_USDA=23.529
NC_035079.1	33330319	.	T	A	.	.	MAF_USDA=4.167
NC_035079.1	33330341	.	C	G	.	.	MAF_INRAE=12.025;MAF_USDA=2.459
NC_035079.1	33330350	.	A	T	.	.	MAF_INRAE=14.167;MAF_USDA=2.459
NC_035079.1	33330462	.	C	T	.	.	MAF_INRAE=19.62;MAF_USDA=14.118
NC_035079.1	33330500	.	T	G	.	.	MAF_USDA=7.647
NC_035079.1	33330531	.	G	A	.	.	MAF_INRAE=32.278;MAF_USDA=18.824
NC_035079.1	33330575	.	T	G	.	.	MAF_INRAE=12.025;MAF_USDA=1.639
NC_035079.1	33330597	.	T	C	.	.	MAF_INRAE=12.025;MAF_USDA=4.918
NC_035079.1	33330634	.	C	G	.	.	MAF_INRAE=8.228;MAF_USDA=21.765
NC_035079.1	33330658	.	A	G	.	.	MAF_INRAE=32.278;MAF_USDA=18.824
NC_035079.1	33330732	.	C	A	.	.	MAF_USDA=2.459
NC_035079.1	33330834	.	C	T	.	.	MAF_USDA=8.235
NC_035079.1	33330853	.	G	A	.	.	MAF_USDA=6.557
NC_035079.1	33330901	.	G	A	.	.	MAF_INRAE=32.278;MAF_USDA=22.941
NC_035079.1	33330956	.	G	A	.	.	MAF_INRAE=5.063
NC_035079.1	33331012	.	A	C	.	.	MAF_USDA=3.279
NC_035079.1	33331019	.	C	T	.	.	MAF_INRAE=21.053;MAF_USDA=3.279
NC_035079.1	33331039	.	A	C	.	.	MAF_INRAE=36.076;MAF_USDA=36.471
NC_035079.1	33331044	.	G	T	.	.	MAF_INRAE=8.228;MAF_USDA=1.639
NC_035079.1	33331103	.	T	A	.	.	MAF_INRAE=8.861;MAF_USDA=17.059
NC_035079.1	33331123	.	G	C	.	.	MAF_INRAE=31.646;MAF_USDA=23.529
NC_035079.1	33331129	.	A	G	.	.	MAF_INRAE=8.228;MAF_USDA=17.059
NC_035079.1	33331178	.	C	A	.	.	MAF_INRAE=34.81;MAF_USDA=48.235
NC_035079.1	33331211	.	T	A	.	.	MAF_USDA=1.639
NC_035079.1	33331283	.	T	C	.	.	MAF_INRAE=12.025;MAF_USDA=5.738
NC_035079.1	33331325	.	T	C	.	.	MAF_INRAE=32.278;MAF_USDA=22.619
NC_035079.1	33331329	.	C	T	.	.	MAF_INRAE=23.333;MAF_USDA=13.69
NC_035079.1	33331356	.	G	A	.	.	MAF_INRAE=46.203;MAF_USDA=22.917
NC_035079.1	33331402	.	T	C	.	.	MAF_USDA=1.639
NC_035079.1	33331417	.	A	T	.	.	MAF_USDA=1.639
NC_035079.1	33331423	.	A	C	.	.	MAF_INRAE=49.167;MAF_USDA=35.417
NC_035079.1	33331455	.	T	C	.	.	MAF_USDA=2.353
NC_035079.1	33331457	.	A	C	.	.	MAF_USDA=3.529
NC_035079.1	33331513	.	A	G	.	.	MAF_INRAE=8.228;MAF_USDA=16.471
NC_035079.1	33331520	.	C	T	.	.	MAF_INRAE=8.228;MAF_USDA=16.471
NC_035079.1	33331553	.	A	G	.	.	MAF_INRAE=6.962;MAF_USDA=27.647
NC_035079.1	33331557	.	C	A	.	.	MAF_USDA=3.279
NC_035079.1	33331662	.	T	C	.	.	MAF_INRAE=21.053;MAF_USDA=12.353
NC_035079.1	33331752	.	C	T	.	.	MAF_USDA=1.639
NC_035079.1	33331778	.	C	T	.	.	MAF_USDA=4.918
NC_035079.1	33331849	.	A	C	.	.	MAF_INRAE=21.053;MAF_USDA=11.176
NC_035079.1	33332013	.	G	T	.	.	MAF_INRAE=46.835;MAF_USDA=46.471
NC_035079.1	33332039	.	C	A	.	.	MAF_INRAE=20.886;MAF_USDA=17.059
NC_035079.1	33332123	.	C	A	.	.	MAF_INRAE=8.228;MAF_USDA=4.098
NC_035079.1	33332210	.	G	A	.	.	MAF_INRAE=6.962;MAF_USDA=22.941
NC_035079.1	33332218	.	T	G	.	.	MAF_INRAE=20.253;MAF_USDA=14.118
NC_035079.1	33332232	.	A	G	.	.	MAF_INRAE=21.053;MAF_USDA=12.353
NC_035079.1	33332254	.	A	G	.	.	MAF_USDA=2.459
NC_035079.1	33332271	.	C	T	.	.	MAF_INRAE=48.101;MAF_USDA=47.059
NC_035079.1	33332282	.	C	A	.	.	MAF_USDA=47.917
NC_035079.1	33332284	.	C	T	.	.	MAF_INRAE=49.167;MAF_USDA=47.917
NC_035079.1	33332370	.	C	T	.	.	MAF_INRAE=47.468;MAF_USDA=26.471
NC_035079.1	33332376	.	A	C	.	.	MAF_INRAE=20.253;MAF_USDA=14.118
NC_035079.1	33332454	.	C	T	.	.	MAF_INRAE=6.962;MAF_USDA=23.529
NC_035079.1	33332516	.	G	A	.	.	MAF_INRAE=4.43
NC_035079.1	33332563	.	C	T	.	.	MAF_USDA=13.529
NC_035079.1	33332639	.	C	A	.	.	MAF_INRAE=31.646;MAF_USDA=21.765
NC_035079.1	33332640	.	G	C	.	.	MAF_INRAE=3.333
NC_035079.1	33332641	.	G	A	.	.	MAF_USDA=1.639
NC_035079.1	33332658	.	A	G	.	.	MAF_INRAE=8.228;MAF_USDA=15.882
NC_035079.1	33332666	.	A	T	.	.	MAF_INRAE=6.667
NC_035079.1	33332667	.	A	C	.	.	MAF_INRAE=12.025;MAF_USDA=4.918
NC_035079.1	33332696	.	A	T	.	.	MAF_INRAE=1.667
NC_035079.1	33332698	.	A	T	.	.	MAF_INRAE=8.333
NC_035079.1	33332745	.	G	T	.	.	MAF_INRAE=5.0;MAF_USDA=4.098
NC_035079.1	33332772	.	T	G	.	.	MAF_INRAE=18.333
NC_035079.1	33332786	.	T	C	.	.	MAF_INRAE=13.333
NC_035079.1	33332800	.	T	C	.	.	MAF_INRAE=17.5
NC_035079.1	33332801	.	G	A	.	.	MAF_INRAE=17.5
NC_035079.1	33332835	.	C	T	.	.	MAF_USDA=4.167
NC_035079.1	33332839	.	G	A	.	.	MAF_INRAE=9.167
NC_035079.1	33332851	.	A	C	.	.	MAF_INRAE=5.833
NC_035079.1	33332870	.	A	C	.	.	MAF_INRAE=5.0
NC_035079.1	33332872	.	C	A	.	.	MAF_INRAE=5.0
NC_035079.1	33332874	.	A	T	.	.	MAF_INRAE=4.167
NC_035079.1	33332882	.	G	A	.	.	MAF_INRAE=3.333
NC_035079.1	33332889	.	A	C	.	.	MAF_INRAE=2.5
NC_035079.1	33332969	.	G	T	.	.	MAF_USDA=4.098
NC_035079.1	33332975	.	T	C	.	.	MAF_INRAE=18.421;MAF_USDA=11.765
NC_035079.1	33332992	.	G	C	.	.	MAF_INRAE=5.833
NC_035079.1	33332999	.	T	G	.	.	MAF_INRAE=6.667
NC_035079.1	33333000	.	G	A	.	.	MAF_INRAE=10.759;MAF_USDA=4.918
NC_035079.1	33333012	.	G	C	.	.	MAF_INRAE=18.421;MAF_USDA=11.176
NC_035079.1	33333023	.	C	T	.	.	MAF_INRAE=11.667
NC_035079.1	33333048	.	A	G	.	.	MAF_INRAE=16.667
NC_035079.1	33333059	.	G	T	.	.	MAF_INRAE=18.987;MAF_USDA=29.167
NC_035079.1	33333067	.	A	G	.	.	MAF_INRAE=8.333
NC_035079.1	33333083	.	C	A	.	.	MAF_INRAE=25.833
NC_035079.1	33333091	.	C	A	.	.	MAF_INRAE=25.833
NC_035079.1	33333162	.	C	T	.	.	MAF_USDA=4.918
NC_035079.1	33333229	.	T	A	.	.	MAF_INRAE=20.253;MAF_USDA=14.118
NC_035079.1	33333230	.	A	G	.	.	MAF_USDA=2.083
NC_035079.1	33333290	.	G	A	.	.	MAF_USDA=6.25
NC_035079.1	33333307	.	T	C	.	.	MAF_USDA=14.118
NC_035079.1	33333332	.	G	T	.	.	MAF_INRAE=8.228;MAF_USDA=16.471
NC_035079.1	33333341	.	G	T	.	.	MAF_INRAE=39.241;MAF_USDA=35.119
NC_035079.1	33333349	.	A	G	.	.	MAF_USDA=6.667
NC_035079.1	33333535	.	G	A	.	.	MAF_USDA=10.87
NC_035079.1	33335259	.	A	G	.	.	MAF_INRAE=15.789;MAF_USDA=44.118
NC_035079.1	33335365	.	C	T	.	.	MAF_INRAE=37.975;MAF_USDA=35.294
NC_035079.1	33335441	.	C	T	.	.	MAF_INRAE=12.025;MAF_USDA=5.738
NC_035079.1	33335485	.	C	T	.	.	MAF_USDA=4.098
NC_035079.1	33335497	.	C	T	.	.	MAF_USDA=4.098
NC_035079.1	33335503	.	T	G	.	.	MAF_INRAE=37.975;MAF_USDA=36.471
NC_035079.1	33335507	.	G	A	.	.	MAF_USDA=4.167
NC_035079.1	33335514	.	C	T	.	.	MAF_INRAE=12.025;MAF_USDA=5.738
NC_035079.1	33335515	.	T	A	.	.	MAF_INRAE=20.886;MAF_USDA=17.647
NC_035079.1	33335556	.	C	A	.	.	MAF_USDA=7.377
NC_035079.1	33335563	.	C	T	.	.	MAF_USDA=6.557
NC_035079.1	33335586	.	A	C	.	.	MAF_USDA=6.557
NC_035079.1	33335595	.	A	C	.	.	MAF_USDA=6.557
NC_035079.1	33335638	.	G	T	.	.	MAF_USDA=5.882
NC_035079.1	33335757	.	A	T	.	.	MAF_USDA=1.639
NC_035079.1	33335763	.	G	A	.	.	MAF_INRAE=8.228;MAF_USDA=4.098
NC_035079.1	33335898	.	C	G	.	.	MAF_INRAE=11.392;MAF_USDA=5.738
NC_035079.1	33335899	.	A	T	.	.	MAF_INRAE=36.667;MAF_USDA=37.059
NC_035079.1	33335952	.	C	T	.	.	MAF_INRAE=46.835;MAF_USDA=24.118
NC_035079.1	33336008	.	C	G	.	.	MAF_INRAE=6.962;MAF_USDA=22.353
NC_035079.1	33336009	.	T	A	.	.	MAF_INRAE=9.167;MAF_USDA=17.647
NC_035079.1	33336249	.	C	T	.	.	MAF_INRAE=20.253;MAF_USDA=14.118
NC_035079.1	33336360	.	C	A	.	.	MAF_INRAE=37.975;MAF_USDA=35.882
NC_035079.1	33336434	.	G	T	.	.	MAF_INRAE=46.835;MAF_USDA=19.412
NC_035079.1	33336537	.	G	A	.	.	MAF_USDA=5.882
NC_035079.1	33336568	.	C	T	.	.	MAF_USDA=4.918
NC_035079.1	33336582	.	T	G	.	.	MAF_USDA=5.882
NC_035079.1	33336590	.	T	C	.	.	MAF_USDA=3.279
NC_035079.1	33336604	.	C	G	.	.	MAF_INRAE=6.962;MAF_USDA=22.941
NC_035079.1	33336664	.	C	G	.	.	MAF_INRAE=11.392;MAF_USDA=2.459
NC_035079.1	33336697	.	G	A	.	.	MAF_INRAE=21.053;MAF_USDA=3.279
NC_035079.1	33336712	.	A	G	.	.	MAF_INRAE=12.025;MAF_USDA=5.738
NC_035079.1	33336747	.	A	C	.	.	MAF_INRAE=37.975;MAF_USDA=35.294
NC_035079.1	33336846	.	C	T	.	.	MAF_USDA=7.377
NC_035079.1	33336904	.	C	T	.	.	MAF_USDA=2.459
NC_035079.1	33336963	.	A	C	.	.	MAF_INRAE=32.911;MAF_USDA=42.941
NC_035079.1	33337049	.	G	A	.	.	MAF_INRAE=37.975;MAF_USDA=34.118
NC_035079.1	33337114	.	T	C	.	.	MAF_INRAE=12.025;MAF_USDA=5.738
NC_035079.1	33337120	.	C	T	.	.	MAF_USDA=1.639
NC_035079.1	33337143	.	G	T	.	.	MAF_INRAE=8.228;MAF_USDA=16.471
NC_035079.1	33337185	.	G	C	.	.	MAF_INRAE=37.975;MAF_USDA=34.706
NC_035079.1	33337194	.	A	G	.	.	MAF_INRAE=37.975;MAF_USDA=34.706
NC_035079.1	33337217	.	T	C	.	.	MAF_INRAE=8.228;MAF_USDA=16.471
NC_035079.1	33337332	.	G	T	.	.	MAF_USDA=1.639
NC_035079.1	33337383	.	A	T	.	.	MAF_INRAE=21.053;MAF_USDA=11.765
NC_035079.1	33337403	.	G	T	.	.	MAF_INRAE=6.962;MAF_USDA=24.706
NC_035079.1	33337494	.	A	C	.	.	MAF_USDA=12.353
NC_035079.1	33337507	.	G	T	.	.	MAF_INRAE=6.329;MAF_USDA=22.941
NC_035079.1	33337565	.	C	G	.	.	MAF_INRAE=37.975;MAF_USDA=34.706
NC_035079.1	33337567	.	C	G	.	.	MAF_INRAE=38.333;MAF_USDA=34.706
NC_035079.1	33337613	.	G	A	.	.	MAF_INRAE=46.835;MAF_USDA=19.412
NC_035079.1	33337622	.	C	T	.	.	MAF_USDA=1.639
NC_035079.1	33337635	.	G	A	.	.	MAF_USDA=2.459
NC_035079.1	33337636	.	A	T	.	.	MAF_USDA=1.639
NC_035079.1	33337656	.	A	G	.	.	MAF_INRAE=21.053;MAF_USDA=3.279
NC_035079.1	33337670	.	C	A	.	.	MAF_INRAE=21.053
NC_035079.1	33337679	.	T	A	.	.	MAF_INRAE=37.975;MAF_USDA=35.294
NC_035079.1	33337680	.	C	T	.	.	MAF_USDA=2.459
NC_035079.1	33337691	.	A	T	.	.	MAF_INRAE=8.228;MAF_USDA=15.882
NC_035079.1	33337736	.	G	A	.	.	MAF_USDA=3.279
NC_035079.1	33337845	.	G	T	.	.	MAF_USDA=4.167
NC_035079.1	33337861	.	C	A	.	.	MAF_USDA=1.639
NC_035079.1	33337894	.	T	G	.	.	MAF_USDA=1.639
NC_035079.1	33337953	.	G	A	.	.	MAF_USDA=1.639
NC_035079.1	33337965	.	A	C	.	.	MAF_USDA=1.639
NC_035079.1	33338055	.	A	T	.	.	MAF_INRAE=6.962;MAF_USDA=22.353
NC_035079.1	33338078	.	T	C	.	.	MAF_INRAE=8.861;MAF_USDA=16.471
NC_035079.1	33338079	.	T	G	.	.	MAF_USDA=1.639
NC_035079.1	33338135	.	C	G	.	.	MAF_INRAE=37.342;MAF_USDA=35.882
NC_035079.1	33338158	.	A	T	.	.	MAF_INRAE=21.053;MAF_USDA=3.279
NC_035079.1	33338247	.	T	A	.	.	MAF_INRAE=12.025
NC_035079.1	33338318	.	G	A	.	.	MAF_INRAE=8.228;MAF_USDA=18.235
NC_035079.1	33338394	.	C	A	.	.	MAF_USDA=1.639
NC_035079.1	33338473	.	G	A	.	.	MAF_INRAE=12.025;MAF_USDA=4.098
NC_035079.1	33338677	.	C	T	.	.	MAF_INRAE=37.342;MAF_USDA=35.294
NC_035079.1	33338699	.	A	T	.	.	MAF_INRAE=21.053;MAF_USDA=17.059
NC_035079.1	33338707	.	G	A	.	.	MAF_USDA=4.167
NC_035079.1	33338742	.	A	G	.	.	MAF_INRAE=37.975;MAF_USDA=35.294
NC_035079.1	33338752	.	C	T	.	.	MAF_USDA=1.639
NC_035079.1	33338791	.	G	A	.	.	MAF_INRAE=21.053;MAF_USDA=17.059
NC_035079.1	33338910	.	G	A	.	.	MAF_INRAE=20.253;MAF_USDA=14.118
NC_035079.1	33339026	.	C	T	.	.	MAF_INRAE=20.253;MAF_USDA=15.294
NC_035079.1	33339031	.	C	G	.	.	MAF_INRAE=20.253;MAF_USDA=14.118
NC_035079.1	33339068	.	A	G	.	.	MAF_INRAE=21.053
NC_035079.1	33339100	.	C	G	.	.	MAF_USDA=5.738
NC_035079.1	33339130	.	A	C	.	.	MAF_INRAE=37.975;MAF_USDA=35.882
NC_035079.1	33339134	.	C	A	.	.	MAF_INRAE=14.167;MAF_USDA=2.459
NC_035079.1	33339178	.	C	T	.	.	MAF_INRAE=5.263;MAF_USDA=2.459
NC_035079.1	33339396	.	T	A	.	.	MAF_INRAE=10.127;MAF_USDA=6.471
NC_035079.1	33339441	.	C	A	.	.	MAF_INRAE=46.835;MAF_USDA=20.0
NC_035079.1	33339483	.	G	A	.	.	MAF_INRAE=37.342;MAF_USDA=34.118
NC_035079.1	33339502	.	G	T	.	.	MAF_USDA=2.941
NC_035079.1	33339521	.	G	A	.	.	MAF_INRAE=5.696
NC_035079.1	33339524	.	C	T	.	.	MAF_INRAE=11.392;MAF_USDA=5.738
NC_035079.1	33339530	.	T	C	.	.	MAF_INRAE=46.835;MAF_USDA=24.118
NC_035079.1	33339578	.	C	A	.	.	MAF_INRAE=37.342;MAF_USDA=35.294
NC_035079.1	33339672	.	C	T	.	.	MAF_INRAE=21.053;MAF_USDA=10.588
NC_035079.1	33339708	.	T	A	.	.	MAF_INRAE=6.962;MAF_USDA=23.529
NC_035079.1	33339764	.	T	G	.	.	MAF_INRAE=8.228;MAF_USDA=15.882
NC_035079.1	33339781	.	G	T	.	.	MAF_INRAE=15.19;MAF_USDA=44.706
NC_035079.1	33339858	.	T	G	.	.	MAF_INRAE=37.975;MAF_USDA=34.118
NC_035079.1	33339966	.	G	A	.	.	MAF_INRAE=37.975;MAF_USDA=36.905
NC_035079.1	33339986	.	T	C	.	.	MAF_INRAE=37.975;MAF_USDA=34.118
NC_035079.1	33339990	.	T	A	.	.	MAF_USDA=7.377
NC_035079.1	33340057	.	G	A	.	.	MAF_INRAE=12.025;MAF_USDA=2.459
NC_035079.1	33340060	.	A	G	.	.	MAF_INRAE=46.835;MAF_USDA=19.412
NC_035079.1	33340116	.	A	G	.	.	MAF_INRAE=37.975;MAF_USDA=35.294
NC_035079.1	33340142	.	C	G	.	.	MAF_INRAE=21.053;MAF_USDA=12.353
NC_035079.1	33340233	.	G	A	.	.	MAF_USDA=6.471
NC_035079.1	33340296	.	G	T	.	.	MAF_INRAE=4.43
NC_035079.1	33340303	.	C	A	.	.	MAF_INRAE=32.911;MAF_USDA=37.647
NC_035079.1	33340328	.	G	A	.	.	MAF_INRAE=32.911;MAF_USDA=33.529
NC_035079.1	33340333	.	G	A	.	.	MAF_INRAE=46.835;MAF_USDA=20.0
NC_035079.1	33340395	.	G	A	.	.	MAF_INRAE=21.053
NC_035079.1	33340401	.	G	T	.	.	MAF_INRAE=25.949;MAF_USDA=26.471
NC_035079.1	33340464	.	G	T	.	.	MAF_USDA=3.529
NC_035079.1	33340481	.	T	G	.	.	MAF_INRAE=21.053;MAF_USDA=12.941
NC_035079.1	33340531	.	T	A	.	.	MAF_INRAE=15.19;MAF_USDA=40.0
NC_035079.1	33340654	.	A	T	.	.	MAF_INRAE=12.025;MAF_USDA=4.918
NC_035079.1	33340722	.	C	A	.	.	MAF_USDA=2.459
NC_035079.1	33340734	.	G	A	.	.	MAF_INRAE=6.962;MAF_USDA=15.294
NC_035079.1	33340754	.	A	T	.	.	MAF_INRAE=12.025;MAF_USDA=5.738
NC_035079.1	33340923	.	T	G	.	.	MAF_USDA=1.667
NC_035079.1	33341055	.	A	T	.	.	MAF_INRAE=37.342;MAF_USDA=34.118
NC_035079.1	33341123	.	C	T	.	.	MAF_USDA=6.557
NC_035079.1	33341144	.	T	C	.	.	MAF_USDA=8.824
NC_035079.1	33341180	.	G	A	.	.	MAF_USDA=4.098
NC_035079.1	33341188	.	G	A	.	.	MAF_INRAE=11.392;MAF_USDA=5.738
NC_035079.1	33341214	.	C	T	.	.	MAF_USDA=6.25
NC_035079.1	33341235	.	A	G	.	.	MAF_USDA=3.279
NC_035079.1	33341289	.	G	A	.	.	MAF_USDA=2.941
NC_035079.1	33341342	.	G	A	.	.	MAF_USDA=3.279
NC_035079.1	33341409	.	T	C	.	.	MAF_INRAE=15.19;MAF_USDA=39.412
NC_035079.1	33341415	.	T	G	.	.	MAF_INRAE=46.835;MAF_USDA=24.118
NC_035079.1	33341438	.	G	A	.	.	MAF_USDA=4.918
NC_035079.1	33341444	.	A	C	.	.	MAF_USDA=1.639
NC_035079.1	33341448	.	G	A	.	.	MAF_USDA=1.639
NC_035079.1	33341466	.	T	C	.	.	MAF_INRAE=37.342;MAF_USDA=32.941
NC_035079.1	33341558	.	A	C	.	.	MAF_USDA=3.279
NC_035079.1	33341572	.	T	A	.	.	MAF_INRAE=12.025
NC_035079.1	33341578	.	A	T	.	.	MAF_INRAE=12.025
NC_035079.1	33341590	.	G	A	.	.	MAF_INRAE=21.053;MAF_USDA=3.279
NC_035079.1	33341605	.	C	T	.	.	MAF_INRAE=46.203;MAF_USDA=25.294
NC_035079.1	33341637	.	G	T	.	.	MAF_INRAE=6.962;MAF_USDA=22.941
NC_035079.1	33341667	.	C	A	.	.	MAF_INRAE=45.57;MAF_USDA=24.118
NC_035079.1	33341675	.	G	T	.	.	MAF_INRAE=12.025
NC_035079.1	33341688	.	T	G	.	.	MAF_USDA=3.529
NC_035079.1	33341747	.	G	A	.	.	MAF_INRAE=20.886;MAF_USDA=14.118
NC_035079.1	33341749	.	A	G	.	.	MAF_INRAE=46.203;MAF_USDA=18.824
NC_035079.1	33341752	.	G	T	.	.	MAF_INRAE=17.722;MAF_USDA=21.176
NC_035079.1	33341851	.	C	T	.	.	MAF_USDA=29.167
NC_035079.1	33341893	.	A	G	.	.	MAF_INRAE=8.228;MAF_USDA=1.639
NC_035079.1	33341926	.	C	T	.	.	MAF_INRAE=37.975;MAF_USDA=34.706
NC_035079.1	33341959	.	C	T	.	.	MAF_INRAE=20.253;MAF_USDA=14.706
NC_035079.1	33342002	.	G	A	.	.	MAF_INRAE=12.025;MAF_USDA=2.459
NC_035079.1	33342011	.	T	C	.	.	MAF_INRAE=37.975;MAF_USDA=34.118
NC_035079.1	33342072	.	G	C	.	.	MAF_INRAE=5.696
NC_035079.1	33342144	.	A	G	.	.	MAF_USDA=1.639
NC_035079.1	33342186	.	G	C	.	.	MAF_USDA=2.941
NC_035079.1	33342196	.	T	G	.	.	MAF_USDA=3.529
NC_035079.1	33342215	.	C	G	.	.	MAF_INRAE=37.975;MAF_USDA=35.294
NC_035079.1	33342216	.	C	A	.	.	MAF_INRAE=38.333;MAF_USDA=34.118
NC_035079.1	33342262	.	T	C	.	.	MAF_INRAE=37.975;MAF_USDA=32.941
NC_035079.1	33342271	.	G	C	.	.	MAF_USDA=2.459
NC_035079.1	33342281	.	T	C	.	.	MAF_INRAE=8.228;MAF_USDA=4.098
NC_035079.1	33342359	.	G	C	.	.	MAF_USDA=4.167
NC_035079.1	33342398	.	C	A	.	.	MAF_INRAE=7.595;MAF_USDA=4.098
NC_035079.1	33342441	.	A	G	.	.	MAF_INRAE=15.19;MAF_USDA=39.412
NC_035079.1	33342485	.	C	T	.	.	MAF_INRAE=21.053;MAF_USDA=11.176
NC_035079.1	33342517	.	C	A	.	.	MAF_INRAE=20.253;MAF_USDA=31.25
NC_035079.1	33342533	.	A	G	.	.	MAF_INRAE=12.025;MAF_USDA=2.459
NC_035079.1	33342613	.	C	A	.	.	MAF_USDA=4.918
NC_035079.1	33342625	.	T	A	.	.	MAF_INRAE=21.053;MAF_USDA=11.765
NC_035079.1	33342633	.	G	A	.	.	MAF_USDA=4.706
NC_035079.1	33342640	.	G	A	.	.	MAF_INRAE=37.975;MAF_USDA=34.118
NC_035079.1	33342652	.	G	A	.	.	MAF_USDA=5.738
NC_035079.1	33342664	.	G	T	.	.	MAF_INRAE=37.975;MAF_USDA=35.294
NC_035079.1	33342786	.	T	C	.	.	MAF_USDA=2.459
NC_035079.1	33342943	.	G	A	.	.	MAF_INRAE=46.835;MAF_USDA=19.412
NC_035079.1	33343008	.	T	G	.	.	MAF_INRAE=37.975;MAF_USDA=41.765
NC_035079.1	33343057	.	G	A	.	.	MAF_USDA=2.459
NC_035079.1	33343064	.	T	G	.	.	MAF_USDA=2.459
NC_035079.1	33343120	.	G	A	.	.	MAF_USDA=2.5
NC_035079.1	33343153	.	A	C	.	.	MAF_INRAE=37.975;MAF_USDA=25.882
NC_035079.1	33343154	.	A	C	.	.	MAF_INRAE=38.333;MAF_USDA=25.882
NC_035079.1	33343185	.	T	A	.	.	MAF_USDA=16.471
NC_035079.1	33343186	.	G	T	.	.	MAF_USDA=1.639
NC_035079.1	33343460	.	C	T	.	.	MAF_INRAE=12.658
NC_035079.1	33343467	.	T	C	.	.	MAF_INRAE=8.228;MAF_USDA=18.824
NC_035079.1	33343471	.	G	A	.	.	MAF_INRAE=9.167;MAF_USDA=4.098
NC_035079.1	33343483	.	T	C	.	.	MAF_INRAE=46.835;MAF_USDA=21.765
NC_035079.1	33343573	.	G	A	.	.	MAF_INRAE=6.962;MAF_USDA=35.294
NC_035079.1	33343600	.	G	A	.	.	MAF_USDA=2.459
NC_035079.1	33343639	.	C	T	.	.	MAF_INRAE=27.215;MAF_USDA=36.066
NC_035079.1	33343685	.	G	A	.	.	MAF_USDA=4.098
NC_035079.1	33343767	.	A	G	.	.	MAF_INRAE=6.329;MAF_USDA=11.176
NC_035079.1	33343810	.	T	A	.	.	MAF_USDA=3.279
NC_035079.1	33343812	.	A	C	.	.	MAF_USDA=2.459
NC_035079.1	33343892	.	C	T	.	.	MAF_INRAE=20.253;MAF_USDA=14.118
NC_035079.1	33343961	.	A	G	.	.	MAF_INRAE=20.253;MAF_USDA=14.706
NC_035079.1	33343968	.	T	C	.	.	MAF_INRAE=12.025;MAF_USDA=1.639
NC_035079.1	33343997	.	G	T	.	.	MAF_USDA=5.738
NC_035079.1	33344035	.	T	C	.	.	MAF_INRAE=44.937;MAF_USDA=25.595
NC_035079.1	33344076	.	C	G	.	.	MAF_INRAE=22.152;MAF_USDA=20.238
NC_035079.1	33344175	.	G	C	.	.	MAF_INRAE=21.053;MAF_USDA=4.167
NC_035079.1	33344260	.	G	T	.	.	MAF_USDA=1.639
NC_035079.1	33344302	.	T	C	.	.	MAF_USDA=5.738
NC_035079.1	33344305	.	C	A	.	.	MAF_USDA=2.459
NC_035079.1	33344354	.	G	A	.	.	MAF_INRAE=17.722;MAF_USDA=21.765
NC_035079.1	33344365	.	A	C	.	.	MAF_USDA=2.459
NC_035079.1	33344382	.	G	T	.	.	MAF_INRAE=3.797
NC_035079.1	33344390	.	G	C	.	.	MAF_INRAE=17.722;MAF_USDA=30.0
NC_035079.1	33344398	.	C	T	.	.	MAF_USDA=4.167
NC_035079.1	33344413	.	A	G	.	.	MAF_INRAE=17.722;MAF_USDA=30.0
NC_035079.1	33344425	.	A	G	.	.	MAF_INRAE=44.937;MAF_USDA=23.529
NC_035079.1	33344606	.	A	T	.	.	MAF_INRAE=6.962;MAF_USDA=31.176
NC_035079.1	33344647	.	C	T	.	.	MAF_USDA=4.098
NC_035079.1	33344763	.	G	T	.	.	MAF_INRAE=44.937;MAF_USDA=24.706
NC_035079.1	33344798	.	C	T	.	.	MAF_INRAE=39.241;MAF_USDA=25.882
NC_035079.1	33344815	.	A	G	.	.	MAF_USDA=5.738
NC_035079.1	33344836	.	G	A	.	.	MAF_INRAE=44.937;MAF_USDA=22.941
NC_035079.1	33344837	.	T	C	.	.	MAF_USDA=1.639
NC_035079.1	33345009	.	A	T	.	.	MAF_INRAE=44.937;MAF_USDA=23.529
NC_035079.1	33345013	.	C	A	.	.	MAF_USDA=1.639
NC_035079.1	33345061	.	C	T	.	.	MAF_USDA=2.459
NC_035079.1	33345133	.	G	A	.	.	MAF_INRAE=27.215;MAF_USDA=47.059
NC_035079.1	33345162	.	A	T	.	.	MAF_USDA=4.098
NC_035079.1	33345333	.	C	T	.	.	MAF_INRAE=2.5
NC_035079.1	33345350	.	T	A	.	.	MAF_INRAE=44.304;MAF_USDA=23.529
NC_035079.1	33345372	.	T	C	.	.	MAF_USDA=1.639
NC_035079.1	33345391	.	A	T	.	.	MAF_INRAE=44.937;MAF_USDA=22.941
NC_035079.1	33345477	.	C	A	.	.	MAF_INRAE=47.468;MAF_USDA=18.235
NC_035079.1	33345514	.	T	C	.	.	MAF_USDA=1.639
NC_035079.1	33345565	.	G	C	.	.	MAF_USDA=2.459
NC_035079.1	33345654	.	G	T	.	.	MAF_INRAE=20.253;MAF_USDA=14.118
NC_035079.1	33345667	.	A	G	.	.	MAF_USDA=22.353
NC_035079.1	33345695	.	A	T	.	.	MAF_INRAE=44.937;MAF_USDA=21.765
NC_035079.1	33345785	.	G	A	.	.	MAF_INRAE=4.43
NC_035079.1	33345787	.	C	T	.	.	MAF_INRAE=43.333;MAF_USDA=21.765
NC_035079.1	33345857	.	G	A	.	.	MAF_INRAE=44.937;MAF_USDA=22.941
NC_035079.1	33345939	.	A	T	.	.	MAF_INRAE=44.937;MAF_USDA=23.529
NC_035079.1	33345949	.	A	T	.	.	MAF_INRAE=17.722;MAF_USDA=19.412
NC_035079.1	33345951	.	G	C	.	.	MAF_USDA=2.459
NC_035079.1	33346060	.	G	A	.	.	MAF_USDA=2.542
NC_035079.1	33346102	.	C	A	.	.	MAF_INRAE=21.053;MAF_USDA=4.098
NC_035079.1	33346145	.	T	C	.	.	MAF_INRAE=44.937;MAF_USDA=21.176
NC_035079.1	33346155	.	G	A	.	.	MAF_USDA=1.639
NC_035079.1	33346199	.	T	G	.	.	MAF_INRAE=44.937;MAF_USDA=23.529
NC_035079.1	33346200	.	A	G	.	.	MAF_USDA=1.639
NC_035079.1	33346273	.	C	A	.	.	MAF_USDA=1.639
NC_035079.1	33346351	.	G	A	.	.	MAF_INRAE=27.215;MAF_USDA=45.294
NC_035079.1	33346373	.	A	T	.	.	MAF_INRAE=44.304;MAF_USDA=23.529
NC_035079.1	33346376	.	C	T	.	.	MAF_INRAE=13.333;MAF_USDA=2.459
NC_035079.1	33346395	.	T	G	.	.	MAF_USDA=7.5
NC_035079.1	33346402	.	C	A	.	.	MAF_INRAE=45.57;MAF_USDA=21.429
NC_035079.1	33346428	.	A	G	.	.	MAF_INRAE=44.937;MAF_USDA=28.571
NC_035079.1	33346442	.	C	A	.	.	MAF_INRAE=11.392
NC_035079.1	33346463	.	C	T	.	.	MAF_INRAE=31.579;MAF_USDA=18.824
NC_035079.1	33346592	.	T	A	.	.	MAF_INRAE=21.053;MAF_USDA=4.098
NC_035079.1	33346601	.	A	T	.	.	MAF_USDA=1.639
NC_035079.1	33346605	.	G	T	.	.	MAF_INRAE=44.937;MAF_USDA=28.235
NC_035079.1	33346630	.	G	T	.	.	MAF_INRAE=44.937;MAF_USDA=26.471
NC_035079.1	33346638	.	A	T	.	.	MAF_USDA=1.639
NC_035079.1	33346649	.	T	C	.	.	MAF_USDA=1.639
NC_035079.1	33346672	.	T	A	.	.	MAF_INRAE=10.0
NC_035079.1	33346752	.	A	C	.	.	MAF_USDA=3.279
NC_035079.1	33346778	.	A	T	.	.	MAF_USDA=2.459
NC_035079.1	33346802	.	A	G	.	.	MAF_USDA=2.5
NC_035079.1	33346814	.	T	C	.	.	MAF_USDA=1.639
NC_035079.1	33347093	.	C	A	.	.	MAF_USDA=1.639
NC_035079.1	33347191	.	C	T	.	.	MAF_INRAE=12.025;MAF_USDA=24.706
NC_035079.1	33347226	.	A	C	.	.	MAF_USDA=3.279
NC_035079.1	33347232	.	G	A	.	.	MAF_INRAE=19.62;MAF_USDA=8.197
NC_035079.1	33347483	.	T	C	.	.	MAF_INRAE=19.62;MAF_USDA=9.836
NC_035079.1	33347527	.	T	C	.	.	MAF_USDA=4.167
NC_035079.1	33347575	.	C	A	.	.	MAF_INRAE=47.468;MAF_USDA=19.412
NC_035079.1	33347598	.	C	T	.	.	MAF_INRAE=12.025;MAF_USDA=23.529
NC_035079.1	33347682	.	T	G	.	.	MAF_INRAE=21.053;MAF_USDA=4.918
NC_035079.1	33347707	.	A	G	.	.	MAF_USDA=2.459
NC_035079.1	33347795	.	G	T	.	.	MAF_USDA=1.639
NC_035079.1	33347858	.	G	A	.	.	MAF_INRAE=39.873;MAF_USDA=24.706
NC_035079.1	33347867	.	C	T	.	.	MAF_INRAE=12.025
NC_035079.1	33347915	.	T	A	.	.	MAF_USDA=1.639
NC_035079.1	33348009	.	G	A	.	.	MAF_INRAE=19.62;MAF_USDA=9.836
NC_035079.1	33348104	.	T	G	.	.	MAF_USDA=2.459
NC_035079.1	33348209	.	G	A	.	.	MAF_INRAE=40.506;MAF_USDA=24.118
NC_035079.1	33348267	.	C	A	.	.	MAF_INRAE=6.329;MAF_USDA=11.176
NC_035079.1	33348295	.	C	T	.	.	MAF_INRAE=41.139;MAF_USDA=18.235
NC_035079.1	33348369	.	C	A	.	.	MAF_USDA=3.279
NC_035079.1	33348425	.	C	A	.	.	MAF_INRAE=4.43
NC_035079.1	33348480	.	A	G	.	.	MAF_USDA=4.706
NC_035079.1	33348538	.	C	A	.	.	MAF_USDA=3.279
NC_035079.1	33348555	.	G	T	.	.	MAF_INRAE=19.62;MAF_USDA=14.118
NC_035079.1	33348558	.	A	G	.	.	MAF_USDA=2.459
NC_035079.1	33348637	.	C	A	.	.	MAF_INRAE=20.253;MAF_USDA=14.118
NC_035079.1	33348649	.	C	T	.	.	MAF_INRAE=5.696
NC_035079.1	33348662	.	G	A	.	.	MAF_INRAE=41.139;MAF_USDA=24.118
NC_035079.1	33348693	.	T	C	.	.	MAF_INRAE=18.987;MAF_USDA=11.176
NC_035079.1	33348734	.	A	T	.	.	MAF_INRAE=19.62;MAF_USDA=9.836
NC_035079.1	33348890	.	C	A	.	.	MAF_INRAE=41.139;MAF_USDA=24.118
NC_035079.1	33348901	.	G	A	.	.	MAF_USDA=3.529
NC_035079.1	33348905	.	C	A	.	.	MAF_INRAE=49.367;MAF_USDA=20.0
NC_035079.1	33348906	.	G	A	.	.	MAF_USDA=3.279
NC_035079.1	33348910	.	C	A	.	.	MAF_USDA=22.353
NC_035079.1	33348923	.	C	G	.	.	MAF_USDA=1.639
NC_035079.1	33348943	.	G	A	.	.	MAF_INRAE=41.139;MAF_USDA=15.882
NC_035079.1	33348972	.	C	T	.	.	MAF_USDA=9.016
NC_035079.1	33348976	.	G	A	.	.	MAF_INRAE=26.582;MAF_USDA=37.059
NC_035079.1	33348994	.	C	A	.	.	MAF_INRAE=41.139;MAF_USDA=24.118
NC_035079.1	33349016	.	A	G	.	.	MAF_INRAE=6.962;MAF_USDA=30.588
NC_035079.1	33349296	.	A	G	.	.	MAF_USDA=3.279
NC_035079.1	33349299	.	G	A	.	.	MAF_INRAE=44.167;MAF_USDA=24.706
NC_035079.1	33349395	.	C	A	.	.	MAF_INRAE=12.025;MAF_USDA=8.235
NC_035079.1	33349396	.	A	T	.	.	MAF_INRAE=6.962;MAF_USDA=29.412
NC_035079.1	33349415	.	A	G	.	.	MAF_INRAE=7.595;MAF_USDA=3.279
NC_035079.1	33349422	.	C	T	.	.	MAF_INRAE=41.139;MAF_USDA=18.235
NC_035079.1	33349477	.	T	C	.	.	MAF_INRAE=27.215;MAF_USDA=40.0
NC_035079.1	33349661	.	G	T	.	.	MAF_INRAE=31.579;MAF_USDA=23.529
NC_035079.1	33349712	.	T	C	.	.	MAF_INRAE=40.506;MAF_USDA=27.059
NC_035079.1	33349724	.	A	G	.	.	MAF_INRAE=4.43
NC_035079.1	33349779	.	A	C	.	.	MAF_USDA=4.167
NC_035079.1	33349872	.	T	C	.	.	MAF_USDA=14.118
NC_035079.1	33349880	.	C	T	.	.	MAF_INRAE=4.43
NC_035079.1	33349997	.	C	T	.	.	MAF_INRAE=6.962;MAF_USDA=34.118
NC_035079.1	33350020	.	T	A	.	.	MAF_USDA=2.941
NC_035079.1	33350099	.	C	A	.	.	MAF_INRAE=20.253;MAF_USDA=15.294
NC_035079.1	33350103	.	C	T	.	.	MAF_INRAE=2.5;MAF_USDA=2.459
NC_035079.1	33350145	.	C	A	.	.	MAF_INRAE=41.139;MAF_USDA=31.176
NC_035079.1	33350159	.	T	A	.	.	MAF_INRAE=44.167;MAF_USDA=29.167
NC_035079.1	33350174	.	A	C	.	.	MAF_INRAE=41.139;MAF_USDA=30.0
NC_035079.1	33350179	.	T	G	.	.	MAF_INRAE=25.949
NC_035079.1	33350193	.	G	C	.	.	MAF_USDA=14.118
NC_035079.1	33350214	.	G	A	.	.	MAF_USDA=2.941
NC_035079.1	33350237	.	A	G	.	.	MAF_USDA=8.333
NC_035079.1	33350259	.	C	T	.	.	MAF_INRAE=5.696;MAF_USDA=3.279
NC_035079.1	33350271	.	A	G	.	.	MAF_USDA=4.098
NC_035079.1	33350288	.	G	C	.	.	MAF_INRAE=20.253;MAF_USDA=14.118
NC_035079.1	33350304	.	T	A	.	.	MAF_USDA=2.459
NC_035079.1	33350333	.	C	T	.	.	MAF_USDA=3.529
NC_035079.1	33350368	.	A	G	.	.	MAF_USDA=3.279
NC_035079.1	33350385	.	T	A	.	.	MAF_INRAE=41.139;MAF_USDA=25.882
NC_035079.1	33350491	.	A	C	.	.	MAF_INRAE=25.949;MAF_USDA=8.197
NC_035079.1	33350580	.	C	T	.	.	MAF_INRAE=27.215;MAF_USDA=48.235
NC_035079.1	33350606	.	C	T	.	.	MAF_INRAE=6.962;MAF_USDA=30.0
NC_035079.1	33350642	.	C	T	.	.	MAF_USDA=12.941
NC_035079.1	33350705	.	G	T	.	.	MAF_USDA=3.279
NC_035079.1	33350713	.	C	A	.	.	MAF_INRAE=32.911;MAF_USDA=47.059
NC_035079.1	33350717	.	A	G	.	.	MAF_INRAE=5.833;MAF_USDA=22.353
NC_035079.1	33350762	.	C	T	.	.	MAF_USDA=4.167
NC_035079.1	33350823	.	C	T	.	.	MAF_INRAE=5.696;MAF_USDA=3.279
NC_035079.1	33350838	.	T	C	.	.	MAF_INRAE=25.949;MAF_USDA=24.706
NC_035079.1	33350903	.	G	A	.	.	MAF_INRAE=6.962;MAF_USDA=22.353
NC_035079.1	33350954	.	C	T	.	.	MAF_INRAE=41.139;MAF_USDA=17.647
NC_035079.1	33351070	.	C	T	.	.	MAF_INRAE=41.139;MAF_USDA=27.647
NC_035079.1	33351128	.	T	G	.	.	MAF_INRAE=5.696
NC_035079.1	33351184	.	C	G	.	.	MAF_USDA=7.377
NC_035079.1	33351301	.	G	T	.	.	MAF_USDA=7.377
NC_035079.1	33351420	.	A	C	.	.	MAF_INRAE=6.962;MAF_USDA=29.412
NC_035079.1	33351422	.	G	A	.	.	MAF_USDA=2.083
NC_035079.1	33351462	.	T	A	.	.	MAF_INRAE=32.911;MAF_USDA=48.235
NC_035079.1	33351471	.	T	G	.	.	MAF_USDA=10.417
NC_035079.1	33351508	.	T	G	.	.	MAF_INRAE=12.025
NC_035079.1	33351516	.	G	A	.	.	MAF_INRAE=12.025
NC_035079.1	33351519	.	C	T	.	.	MAF_INRAE=30.0;MAF_USDA=48.824
NC_035079.1	33351540	.	C	G	.	.	MAF_INRAE=25.949;MAF_USDA=9.016
NC_035079.1	33351662	.	T	C	.	.	MAF_INRAE=20.253;MAF_USDA=14.118
NC_035079.1	33351727	.	G	T	.	.	MAF_INRAE=41.139;MAF_USDA=17.647
NC_035079.1	33351755	.	G	T	.	.	MAF_INRAE=20.253;MAF_USDA=14.118
NC_035079.1	33351792	.	C	T	.	.	MAF_INRAE=32.911;MAF_USDA=48.235
NC_035079.1	33351806	.	C	T	.	.	MAF_INRAE=25.949;MAF_USDA=21.176
NC_035079.1	33351878	.	C	T	.	.	MAF_USDA=5.738
NC_035079.1	33351879	.	G	A	.	.	MAF_INRAE=6.962;MAF_USDA=30.588
NC_035079.1	33351909	.	C	T	.	.	MAF_INRAE=13.924;MAF_USDA=7.377
NC_035079.1	33351910	.	A	T	.	.	MAF_INRAE=10.0;MAF_USDA=7.377
NC_035079.1	33352070	.	G	A	.	.	MAF_INRAE=41.139;MAF_USDA=27.647
NC_035079.1	33352255	.	T	A	.	.	MAF_USDA=25.0
NC_035079.1	33352272	.	T	A	.	.	MAF_USDA=25.0
NC_035079.1	33352290	.	A	T	.	.	MAF_INRAE=5.696;MAF_USDA=4.098
NC_035079.1	33352300	.	G	T	.	.	MAF_INRAE=20.253;MAF_USDA=14.706
NC_035079.1	33352304	.	T	G	.	.	MAF_USDA=3.529
NC_035079.1	33352420	.	C	A	.	.	MAF_INRAE=25.949;MAF_USDA=21.176
NC_035079.1	33352426	.	T	C	.	.	MAF_INRAE=21.053
NC_035079.1	33352557	.	G	A	.	.	MAF_INRAE=25.949;MAF_USDA=21.176
NC_035079.1	33352738	.	T	A	.	.	MAF_INRAE=12.025
NC_035079.1	33352782	.	G	C	.	.	MAF_USDA=2.083
NC_035079.1	33352874	.	T	C	.	.	MAF_INRAE=10.0;MAF_USDA=8.197
NC_035079.1	33352993	.	C	T	.	.	MAF_INRAE=23.333;MAF_USDA=15.476
NC_035079.1	33353007	.	G	A	.	.	MAF_USDA=7.377
NC_035079.1	33353059	.	A	C	.	.	MAF_INRAE=5.696;MAF_USDA=4.918
NC_035079.1	33353067	.	G	A	.	.	MAF_INRAE=32.911;MAF_USDA=48.235
NC_035079.1	33353082	.	A	T	.	.	MAF_INRAE=5.696;MAF_USDA=4.098
NC_035079.1	33353131	.	T	C	.	.	MAF_USDA=5.738
NC_035079.1	33353143	.	G	T	.	.	MAF_INRAE=32.911;MAF_USDA=42.353
NC_035079.1	33353202	.	G	A	.	.	MAF_INRAE=41.139
NC_035079.1	33353204	.	G	T	.	.	MAF_USDA=2.083
NC_035079.1	33353211	.	A	T	.	.	MAF_USDA=2.941
NC_035079.1	33353280	.	G	C	.	.	MAF_INRAE=5.696;MAF_USDA=4.098
NC_035079.1	33353301	.	A	T	.	.	MAF_INRAE=10.127;MAF_USDA=6.471
NC_035079.1	33353302	.	C	T	.	.	MAF_INRAE=6.667;MAF_USDA=7.059
NC_035079.1	33353357	.	T	C	.	.	MAF_USDA=3.279
NC_035079.1	33353397	.	G	T	.	.	MAF_INRAE=41.139;MAF_USDA=22.353
NC_035079.1	33353413	.	G	A	.	.	MAF_INRAE=20.886;MAF_USDA=39.412
NC_035079.1	33353488	.	C	T	.	.	MAF_USDA=2.083
NC_035079.1	33353489	.	G	A	.	.	MAF_USDA=15.882
NC_035079.1	33353499	.	C	T	.	.	MAF_USDA=37.5
NC_035079.1	33353513	.	T	A	.	.	MAF_INRAE=36.842;MAF_USDA=34.706
NC_035079.1	33353517	.	A	T	.	.	MAF_USDA=35.294
NC_035079.1	33353525	.	C	A	.	.	MAF_INRAE=5.696;MAF_USDA=4.098
NC_035079.1	33353526	.	A	C	.	.	MAF_INRAE=45.0;MAF_USDA=18.235
NC_035079.1	33353532	.	G	T	.	.	MAF_USDA=3.279
NC_035079.1	33353610	.	C	T	.	.	MAF_USDA=2.459
NC_035079.1	33353688	.	A	C	.	.	MAF_USDA=5.738
NC_035079.1	33353743	.	G	C	.	.	MAF_USDA=7.377
NC_035079.1	33353902	.	A	G	.	.	MAF_INRAE=6.962;MAF_USDA=21.176
NC_035079.1	33353906	.	C	T	.	.	MAF_USDA=1.639
NC_035079.1	33353920	.	T	A	.	.	MAF_INRAE=6.962;MAF_USDA=30.0
NC_035079.1	33353936	.	C	T	.	.	MAF_USDA=4.118
NC_035079.1	33353938	.	G	T	.	.	MAF_INRAE=20.253;MAF_USDA=16.471
NC_035079.1	33353954	.	G	C	.	.	MAF_INRAE=20.253;MAF_USDA=16.471
NC_035079.1	33354095	.	G	A	.	.	MAF_USDA=3.279
NC_035079.1	33354434	.	G	T	.	.	MAF_INRAE=41.139;MAF_USDA=16.471
NC_035079.1	33354460	.	C	T	.	.	MAF_INRAE=18.987;MAF_USDA=11.176
NC_035079.1	33354461	.	G	A	.	.	MAF_INRAE=41.139;MAF_USDA=17.647
NC_035079.1	33354509	.	G	A	.	.	MAF_USDA=4.706
NC_035079.1	33354524	.	G	A	.	.	MAF_USDA=4.706
NC_035079.1	33354535	.	T	C	.	.	MAF_USDA=4.706
NC_035079.1	33354563	.	T	A	.	.	MAF_USDA=3.529
NC_035079.1	33354576	.	G	T	.	.	MAF_USDA=4.098
NC_035079.1	33354634	.	A	T	.	.	MAF_USDA=4.098
NC_035079.1	33354688	.	T	C	.	.	MAF_INRAE=27.215;MAF_USDA=27.059
NC_035079.1	33354737	.	C	T	.	.	MAF_INRAE=13.924;MAF_USDA=5.738
NC_035079.1	33354788	.	G	A	.	.	MAF_INRAE=13.924;MAF_USDA=9.016
NC_035079.1	33354808	.	C	T	.	.	MAF_USDA=7.377
NC_035079.1	33354830	.	C	T	.	.	MAF_USDA=1.639
NC_035079.1	33354835	.	T	C	.	.	MAF_INRAE=20.253;MAF_USDA=13.529
NC_035079.1	33354920	.	C	G	.	.	MAF_USDA=7.377
NC_035079.1	33355235	.	A	T	.	.	MAF_INRAE=18.354;MAF_USDA=13.115
NC_035079.1	33355239	.	C	T	.	.	MAF_USDA=1.639
NC_035079.1	33355295	.	A	G	.	.	MAF_USDA=17.647
NC_035079.1	33355300	.	G	A	.	.	MAF_USDA=4.118
NC_035079.1	33355309	.	A	T	.	.	MAF_INRAE=41.139;MAF_USDA=20.833
NC_035079.1	33355319	.	C	A	.	.	MAF_INRAE=5.263;MAF_USDA=1.765
NC_035079.1	33355365	.	A	G	.	.	MAF_INRAE=18.987;MAF_USDA=48.235
NC_035079.1	33355406	.	C	T	.	.	MAF_USDA=2.083
NC_035079.1	33355434	.	G	T	.	.	MAF_USDA=1.639
NC_035079.1	33355515	.	C	T	.	.	MAF_INRAE=41.139;MAF_USDA=17.059
NC_035079.1	33355612	.	C	T	.	.	MAF_INRAE=18.354;MAF_USDA=12.5
NC_035079.1	33355621	.	A	G	.	.	MAF_USDA=2.941
NC_035079.1	33355775	.	G	T	.	.	MAF_INRAE=41.139;MAF_USDA=17.059
NC_035079.1	33355832	.	C	T	.	.	MAF_USDA=2.941
NC_035079.1	33355895	.	C	T	.	.	MAF_USDA=1.639
NC_035079.1	33355961	.	G	A	.	.	MAF_USDA=4.098
NC_035079.1	33355989	.	C	T	.	.	MAF_INRAE=12.025;MAF_USDA=1.176
NC_035079.1	33356042	.	G	A	.	.	MAF_USDA=4.098
NC_035079.1	33356114	.	G	A	.	.	MAF_INRAE=20.253;MAF_USDA=47.059
NC_035079.1	33356128	.	G	T	.	.	MAF_INRAE=12.025
NC_035079.1	33356187	.	G	A	.	.	MAF_USDA=2.941
NC_035079.1	33356242	.	G	A	.	.	MAF_USDA=1.639
NC_035079.1	33356254	.	G	T	.	.	MAF_USDA=6.557
NC_035079.1	33356332	.	C	T	.	.	MAF_INRAE=18.354;MAF_USDA=13.115
NC_035079.1	33356416	.	C	A	.	.	MAF_INRAE=12.025
NC_035079.1	33356461	.	A	G	.	.	MAF_INRAE=20.253;MAF_USDA=18.824
NC_035079.1	33356473	.	C	G	.	.	MAF_INRAE=38.608;MAF_USDA=28.824
NC_035079.1	33356474	.	T	G	.	.	MAF_USDA=3.279
NC_035079.1	33356541	.	G	T	.	.	MAF_INRAE=18.354;MAF_USDA=13.115
NC_035079.1	33356550	.	C	T	.	.	MAF_USDA=14.118
NC_035079.1	33356552	.	A	G	.	.	MAF_USDA=14.118
NC_035079.1	33356647	.	T	G	.	.	MAF_INRAE=6.962;MAF_USDA=30.0
NC_035079.1	33356648	.	C	T	.	.	MAF_INRAE=41.139;MAF_USDA=18.235
NC_035079.1	33356670	.	T	C	.	.	MAF_INRAE=18.354;MAF_USDA=12.295
NC_035079.1	33356681	.	C	T	.	.	MAF_USDA=5.294
NC_035079.1	33357011	.	T	C	.	.	MAF_INRAE=49.367;MAF_USDA=29.412
NC_035079.1	33357018	.	T	C	.	.	MAF_INRAE=5.263;MAF_USDA=1.765
NC_035079.1	33357021	.	C	T	.	.	MAF_INRAE=44.167;MAF_USDA=17.059
NC_035079.1	33357095	.	G	A	.	.	MAF_USDA=4.706
NC_035079.1	33357152	.	C	T	.	.	MAF_INRAE=48.734;MAF_USDA=30.588
NC_035079.1	33357166	.	T	A	.	.	MAF_USDA=6.557
NC_035079.1	33357249	.	C	T	.	.	MAF_INRAE=12.025
NC_035079.1	33357250	.	G	A	.	.	MAF_INRAE=6.962;MAF_USDA=48.824
NC_035079.1	33357257	.	T	G	.	.	MAF_INRAE=20.253;MAF_USDA=14.118
NC_035079.1	33357265	.	T	C	.	.	MAF_INRAE=20.253;MAF_USDA=14.118
NC_035079.1	33357317	.	T	C	.	.	MAF_INRAE=37.975;MAF_USDA=21.765
NC_035079.1	33357348	.	C	T	.	.	MAF_USDA=2.941
NC_035079.1	33357391	.	T	C	.	.	MAF_INRAE=42.405;MAF_USDA=20.0
NC_035079.1	33357396	.	T	A	.	.	MAF_INRAE=49.367;MAF_USDA=30.0
NC_035079.1	33357431	.	A	G	.	.	MAF_INRAE=49.367;MAF_USDA=28.824
NC_035079.1	33357444	.	C	G	.	.	MAF_INRAE=5.263;MAF_USDA=2.353
NC_035079.1	33357450	.	C	A	.	.	MAF_INRAE=6.962;MAF_USDA=49.412
NC_035079.1	33357460	.	A	T	.	.	MAF_INRAE=41.139;MAF_USDA=17.059
NC_035079.1	33357484	.	A	G	.	.	MAF_INRAE=5.263;MAF_USDA=3.529
NC_035079.1	33357553	.	G	A	.	.	MAF_INRAE=20.253;MAF_USDA=14.118
NC_035079.1	33357575	.	C	T	.	.	MAF_INRAE=39.241;MAF_USDA=29.412
NC_035079.1	33357597	.	T	C	.	.	MAF_INRAE=18.987;MAF_USDA=49.412
NC_035079.1	33357618	.	A	G	.	.	MAF_INRAE=18.987;MAF_USDA=48.824
NC_035079.1	33357630	.	G	A	.	.	MAF_USDA=4.098
NC_035079.1	33357914	.	C	T	.	.	MAF_INRAE=21.053
NC_035079.1	33357977	.	C	T	.	.	MAF_USDA=3.279
NC_035079.1	33358087	.	A	T	.	.	MAF_INRAE=41.139;MAF_USDA=34.118
NC_035079.1	33358172	.	G	A	.	.	MAF_INRAE=12.025
NC_035079.1	33358186	.	A	G	.	.	MAF_INRAE=12.5
NC_035079.1	33358199	.	A	C	.	.	MAF_INRAE=8.333
NC_035079.1	33358209	.	T	A	.	.	MAF_USDA=3.279
NC_035079.1	33358221	.	G	A	.	.	MAF_USDA=5.738
NC_035079.1	33358250	.	C	T	.	.	MAF_USDA=3.279
NC_035079.1	33358393	.	G	A	.	.	MAF_INRAE=12.025;MAF_USDA=3.279
NC_035079.1	33358394	.	C	T	.	.	MAF_INRAE=14.167;MAF_USDA=3.279
NC_035079.1	33358503	.	A	G	.	.	MAF_INRAE=10.0
NC_035079.1	33358556	.	T	G	.	.	MAF_INRAE=5.263;MAF_USDA=2.083
NC_035079.1	33358634	.	T	C	.	.	MAF_INRAE=40.506;MAF_USDA=27.059
NC_035079.1	33358665	.	A	T	.	.	MAF_INRAE=40.506;MAF_USDA=27.059
NC_035079.1	33358684	.	C	T	.	.	MAF_USDA=3.279
NC_035079.1	33358792	.	A	C	.	.	MAF_INRAE=21.053
NC_035079.1	33358829	.	G	A	.	.	MAF_INRAE=20.253;MAF_USDA=44.706
NC_035079.1	33358934	.	G	T	.	.	MAF_USDA=3.279
NC_035079.1	33358997	.	G	C	.	.	MAF_INRAE=41.139;MAF_USDA=15.882
NC_035079.1	33359022	.	G	A	.	.	MAF_USDA=1.639
NC_035079.1	33359053	.	T	C	.	.	MAF_INRAE=5.263;MAF_USDA=2.353
NC_035079.1	33359193	.	T	A	.	.	MAF_INRAE=19.62;MAF_USDA=14.118
NC_035079.1	33359254	.	A	T	.	.	MAF_USDA=2.353
NC_035079.1	33359303	.	C	T	.	.	MAF_USDA=1.667
NC_035079.1	33359367	.	A	C	.	.	MAF_USDA=2.353
NC_035079.1	33359368	.	A	G	.	.	MAF_INRAE=2.5;MAF_USDA=8.333
NC_035079.1	33359399	.	T	G	.	.	MAF_INRAE=20.253;MAF_USDA=14.118
NC_035079.1	33359432	.	A	G	.	.	MAF_USDA=5.833
NC_035079.1	33359435	.	C	A	.	.	MAF_USDA=1.667
NC_035079.1	33359439	.	C	A	.	.	MAF_INRAE=41.139;MAF_USDA=17.857
NC_035079.1	33359460	.	G	T	.	.	MAF_INRAE=44.167;MAF_USDA=17.059
NC_035079.1	33359467	.	A	C	.	.	MAF_INRAE=38.608;MAF_USDA=30.0
NC_035079.1	33359484	.	T	C	.	.	MAF_INRAE=18.354;MAF_USDA=11.176
NC_035079.1	33359494	.	T	C	.	.	MAF_INRAE=20.833;MAF_USDA=11.176
NC_035079.1	33359500	.	T	C	.	.	MAF_INRAE=20.833
NC_035079.1	33359546	.	A	C	.	.	MAF_USDA=2.459
NC_035079.1	33359575	.	A	G	.	.	MAF_INRAE=41.139;MAF_USDA=17.059
NC_035079.1	33359664	.	G	C	.	.	MAF_INRAE=38.608;MAF_USDA=37.647
NC_035079.1	33359979	.	C	T	.	.	MAF_INRAE=39.873;MAF_USDA=29.412
NC_035079.1	33360054	.	G	C	.	.	MAF_INRAE=1.667;MAF_USDA=8.333
NC_035079.1	33360121	.	C	T	.	.	MAF_INRAE=5.263;MAF_USDA=4.118
NC_035079.1	33360192	.	C	T	.	.	MAF_INRAE=41.139;MAF_USDA=17.059
NC_035079.1	33360249	.	T	A	.	.	MAF_INRAE=41.139;MAF_USDA=19.412
NC_035079.1	33360299	.	T	G	.	.	MAF_INRAE=41.139;MAF_USDA=19.412
NC_035079.1	33360309	.	A	C	.	.	MAF_INRAE=18.987;MAF_USDA=45.294
NC_035079.1	33360317	.	A	T	.	.	MAF_INRAE=41.139;MAF_USDA=17.059
NC_035079.1	33360351	.	C	T	.	.	MAF_INRAE=1.667;MAF_USDA=10.417
NC_035079.1	33360364	.	T	C	.	.	MAF_USDA=1.639
NC_035079.1	33360437	.	A	C	.	.	MAF_INRAE=41.139;MAF_USDA=18.824
NC_035079.1	33360455	.	C	T	.	.	MAF_INRAE=4.43;MAF_USDA=2.459
NC_035079.1	33360483	.	C	T	.	.	MAF_INRAE=41.139;MAF_USDA=19.412
NC_035079.1	33360655	.	C	A	.	.	MAF_INRAE=12.025
NC_035079.1	33360776	.	A	G	.	.	MAF_INRAE=37.342;MAF_USDA=45.294
NC_035079.1	33360793	.	A	G	.	.	MAF_INRAE=41.139;MAF_USDA=20.0
NC_035079.1	33360830	.	A	G	.	.	MAF_USDA=1.639
NC_035079.1	33360835	.	G	T	.	.	MAF_INRAE=10.526;MAF_USDA=2.459
NC_035079.1	33360872	.	C	A	.	.	MAF_INRAE=21.053;MAF_USDA=3.279
NC_035079.1	33360933	.	C	T	.	.	MAF_USDA=3.279
NC_035079.1	33360987	.	C	T	.	.	MAF_INRAE=41.139;MAF_USDA=19.412
NC_035079.1	33361091	.	A	C	.	.	MAF_USDA=2.083
NC_035079.1	33361170	.	T	A	.	.	MAF_USDA=5.294
NC_035079.1	33361196	.	C	T	.	.	MAF_INRAE=12.658;MAF_USDA=8.197
NC_035079.1	33361205	.	G	A	.	.	MAF_USDA=2.941
NC_035079.1	33361222	.	T	G	.	.	MAF_INRAE=8.228
NC_035079.1	33361247	.	A	T	.	.	MAF_INRAE=41.139;MAF_USDA=20.588
NC_035079.1	33361316	.	C	T	.	.	MAF_INRAE=34.167;MAF_USDA=9.836
NC_035079.1	33361424	.	C	G	.	.	MAF_USDA=14.706
NC_035079.1	33361470	.	A	C	.	.	MAF_USDA=2.5
NC_035079.1	33361484	.	C	T	.	.	MAF_INRAE=5.696;MAF_USDA=5.357
NC_035079.1	33361511	.	G	A	.	.	MAF_USDA=2.459
NC_035079.1	33361575	.	T	C	.	.	MAF_USDA=19.277
NC_035079.1	33361844	.	A	C	.	.	MAF_INRAE=5.263;MAF_USDA=2.976
NC_035079.1	33361856	.	T	C	.	.	MAF_INRAE=2.5;MAF_USDA=8.333
NC_035079.1	33361878	.	T	A	.	.	MAF_INRAE=37.342;MAF_USDA=39.412
NC_035079.1	33361883	.	G	T	.	.	MAF_INRAE=12.025
NC_035079.1	33361893	.	C	T	.	.	MAF_USDA=3.279
NC_035079.1	33361914	.	A	G	.	.	MAF_INRAE=5.263;MAF_USDA=8.824
NC_035079.1	33361986	.	C	T	.	.	MAF_INRAE=12.658;MAF_USDA=4.098
NC_035079.1	33361999	.	G	A	.	.	MAF_INRAE=4.43
NC_035079.1	33362117	.	T	C	.	.	MAF_INRAE=41.139;MAF_USDA=40.984
NC_035079.1	33362132	.	C	T	.	.	MAF_INRAE=41.139;MAF_USDA=42.941
NC_035079.1	33362146	.	A	T	.	.	MAF_INRAE=40.506
NC_035079.1	33362161	.	G	T	.	.	MAF_INRAE=40.506;MAF_USDA=17.059
NC_035079.1	33362194	.	A	G	.	.	MAF_INRAE=18.354;MAF_USDA=25.882
NC_035079.1	33362199	.	A	G	.	.	MAF_INRAE=18.354;MAF_USDA=26.471
NC_035079.1	33362308	.	G	C	.	.	MAF_USDA=2.941
NC_035079.1	33362359	.	C	T	.	.	MAF_INRAE=18.987;MAF_USDA=31.176
NC_035079.1	33362361	.	G	A	.	.	MAF_USDA=3.279
NC_035079.1	33362380	.	C	T	.	.	MAF_USDA=3.279
NC_035079.1	33362387	.	C	T	.	.	MAF_USDA=1.639
NC_035079.1	33362399	.	C	T	.	.	MAF_USDA=5.738
NC_035079.1	33362404	.	G	T	.	.	MAF_USDA=2.459
NC_035079.1	33362408	.	G	T	.	.	MAF_INRAE=41.139;MAF_USDA=16.471
NC_035079.1	33362553	.	G	A	.	.	MAF_USDA=3.279
NC_035079.1	33362570	.	T	C	.	.	MAF_INRAE=18.987;MAF_USDA=30.588
NC_035079.1	33362627	.	C	T	.	.	MAF_USDA=1.639
NC_035079.1	33362804	.	G	T	.	.	MAF_INRAE=18.987;MAF_USDA=31.176
NC_035079.1	33362987	.	T	G	.	.	MAF_USDA=1.639
NC_035079.1	33362991	.	T	C	.	.	MAF_INRAE=12.658;MAF_USDA=4.098
NC_035079.1	33362997	.	A	T	.	.	MAF_INRAE=12.658;MAF_USDA=4.098
NC_035079.1	33363194	.	C	T	.	.	MAF_INRAE=1.667
NC_035079.1	33363202	.	T	C	.	.	MAF_USDA=3.279
NC_035079.1	33363227	.	T	C	.	.	MAF_INRAE=41.139;MAF_USDA=17.059
NC_035079.1	33363293	.	C	T	.	.	MAF_INRAE=41.772;MAF_USDA=16.471
NC_035079.1	33363302	.	G	A	.	.	MAF_USDA=2.459
NC_035079.1	33363326	.	G	T	.	.	MAF_USDA=2.941
NC_035079.1	33363351	.	G	T	.	.	MAF_USDA=3.279
NC_035079.1	33363429	.	G	A	.	.	MAF_INRAE=6.329;MAF_USDA=12.353
NC_035079.1	33363457	.	G	T	.	.	MAF_USDA=2.941
NC_035079.1	33363581	.	T	G	.	.	MAF_INRAE=18.354;MAF_USDA=24.118
NC_035079.1	33363627	.	C	T	.	.	MAF_USDA=14.118
NC_035079.1	33363683	.	C	T	.	.	MAF_USDA=1.667
NC_035079.1	33363707	.	T	A	.	.	MAF_USDA=2.083
NC_035079.1	33363708	.	T	A	.	.	MAF_USDA=2.083
NC_035079.1	33363709	.	T	A	.	.	MAF_INRAE=18.987;MAF_USDA=22.917
NC_035079.1	33363848	.	T	A	.	.	MAF_INRAE=8.228
NC_035079.1	33363849	.	A	T	.	.	MAF_INRAE=43.671;MAF_USDA=29.167
NC_035079.1	33363850	.	A	T	.	.	MAF_USDA=6.034
NC_035079.1	33364000	.	T	A	.	.	MAF_INRAE=31.579;MAF_USDA=17.262
NC_035079.1	33364036	.	G	A	.	.	MAF_INRAE=41.139;MAF_USDA=16.471
NC_035079.1	33364038	.	C	A	.	.	MAF_USDA=2.083
NC_035079.1	33364061	.	G	A	.	.	MAF_INRAE=19.62;MAF_USDA=35.882
NC_035079.1	33364100	.	A	T	.	.	MAF_USDA=6.557
NC_035079.1	33364119	.	G	A	.	.	MAF_USDA=2.083
NC_035079.1	33364139	.	A	G	.	.	MAF_INRAE=12.658;MAF_USDA=19.412
NC_035079.1	33364297	.	T	G	.	.	MAF_USDA=3.529
NC_035079.1	33364330	.	A	G	.	.	MAF_INRAE=31.579;MAF_USDA=21.176
NC_035079.1	33364340	.	A	T	.	.	MAF_USDA=1.639
NC_035079.1	33364424	.	A	T	.	.	MAF_INRAE=12.025
NC_035079.1	33364425	.	A	C	.	.	MAF_INRAE=33.544;MAF_USDA=42.857
NC_035079.1	33364432	.	T	C	.	.	MAF_USDA=2.5
NC_035079.1	33364461	.	G	A	.	.	MAF_INRAE=12.658;MAF_USDA=4.098
NC_035079.1	33364533	.	G	T	.	.	MAF_INRAE=46.203;MAF_USDA=21.765
NC_035079.1	33364562	.	G	C	.	.	MAF_INRAE=18.987;MAF_USDA=29.412
NC_035079.1	33364653	.	T	C	.	.	MAF_USDA=3.529
NC_035079.1	33364691	.	C	A	.	.	MAF_USDA=1.639
NC_035079.1	33364695	.	T	A	.	.	MAF_USDA=2.083
NC_035079.1	33364808	.	C	T	.	.	MAF_USDA=1.765
NC_035079.1	33364995	.	G	T	.	.	MAF_USDA=5.294
NC_035079.1	33365042	.	G	A	.	.	MAF_INRAE=4.43;MAF_USDA=2.459
NC_035079.1	33365062	.	C	A	.	.	MAF_INRAE=8.228;MAF_USDA=3.279
NC_035079.1	33365079	.	G	T	.	.	MAF_USDA=4.098
NC_035079.1	33365183	.	C	A	.	.	MAF_USDA=4.918
NC_035079.1	33365264	.	C	A	.	.	MAF_INRAE=46.835;MAF_USDA=38.824
NC_035079.1	33365266	.	T	A	.	.	MAF_INRAE=45.0;MAF_USDA=22.917
NC_035079.1	33365267	.	T	A	.	.	MAF_INRAE=44.167;MAF_USDA=34.118
NC_035079.1	33365268	.	T	A	.	.	MAF_INRAE=44.167;MAF_USDA=27.049
NC_035079.1	33365270	.	T	A	.	.	MAF_USDA=3.529
NC_035079.1	33365314	.	C	T	.	.	MAF_INRAE=18.987;MAF_USDA=30.588
NC_035079.1	33365353	.	T	A	.	.	MAF_USDA=2.083
NC_035079.1	33365366	.	T	A	.	.	MAF_USDA=2.083
NC_035079.1	33365367	.	T	A	.	.	MAF_USDA=2.083
NC_035079.1	33365369	.	T	G	.	.	MAF_USDA=2.083
NC_035079.1	33365379	.	A	C	.	.	MAF_USDA=2.083
NC_035079.1	33365438	.	A	T	.	.	MAF_USDA=2.083
NC_035079.1	33365473	.	T	A	.	.	MAF_USDA=2.459
NC_035079.1	33365509	.	C	T	.	.	MAF_USDA=1.765
NC_035079.1	33365511	.	C	G	.	.	MAF_INRAE=8.228;MAF_USDA=3.279
NC_035079.1	33365598	.	C	T	.	.	MAF_INRAE=6.962;MAF_USDA=11.765
NC_035079.1	33365607	.	C	T	.	.	MAF_INRAE=8.228;MAF_USDA=3.279
NC_035079.1	33365743	.	G	T	.	.	MAF_USDA=4.706
NC_035079.1	33365803	.	G	T	.	.	MAF_INRAE=45.0;MAF_USDA=22.917
NC_035079.1	33365883	.	C	T	.	.	MAF_USDA=2.459
NC_035079.1	33365900	.	T	A	.	.	MAF_INRAE=8.228;MAF_USDA=5.882
NC_035079.1	33365940	.	C	T	.	.	MAF_USDA=1.639
NC_035079.1	33365949	.	G	A	.	.	MAF_USDA=15.294
NC_035079.1	33366003	.	G	A	.	.	MAF_INRAE=34.177;MAF_USDA=28.235
NC_035079.1	33366057	.	C	T	.	.	MAF_INRAE=34.81;MAF_USDA=45.833
NC_035079.1	33366064	.	A	C	.	.	MAF_INRAE=45.57;MAF_USDA=40.476
NC_035079.1	33366130	.	A	G	.	.	MAF_INRAE=17.722;MAF_USDA=30.0
NC_035079.1	33366162	.	C	A	.	.	MAF_INRAE=7.595;MAF_USDA=2.5
NC_035079.1	33366188	.	G	T	.	.	MAF_USDA=1.639
NC_035079.1	33366233	.	G	T	.	.	MAF_USDA=15.882
NC_035079.1	33366361	.	G	T	.	.	MAF_INRAE=13.291;MAF_USDA=4.098
NC_035079.1	33366458	.	G	T	.	.	MAF_INRAE=8.228
NC_035079.1	33366464	.	G	C	.	.	MAF_USDA=35.417
NC_035079.1	33366465	.	T	C	.	.	MAF_USDA=35.417
NC_035079.1	33366467	.	T	C	.	.	MAF_INRAE=23.333;MAF_USDA=35.417
NC_035079.1	33366477	.	G	A	.	.	MAF_INRAE=23.333;MAF_USDA=35.417
NC_035079.1	33366485	.	T	A	.	.	MAF_INRAE=6.962;MAF_USDA=22.353
NC_035079.1	33366553	.	T	A	.	.	MAF_INRAE=4.43;MAF_USDA=2.459
NC_035079.1	33366589	.	C	T	.	.	MAF_USDA=1.639
NC_035079.1	33366728	.	G	A	.	.	MAF_INRAE=34.177;MAF_USDA=28.824
NC_035079.1	33366830	.	A	G	.	.	MAF_INRAE=4.43;MAF_USDA=3.279
NC_035079.1	33366881	.	G	A	.	.	MAF_USDA=1.639
NC_035079.1	33366907	.	A	T	.	.	MAF_INRAE=8.228;MAF_USDA=3.279
NC_035079.1	33366908	.	G	T	.	.	MAF_INRAE=46.835;MAF_USDA=40.0
NC_035079.1	33367092	.	G	A	.	.	MAF_USDA=1.639
NC_035079.1	33367098	.	C	T	.	.	MAF_USDA=1.639
NC_035079.1	33367099	.	A	C	.	.	MAF_USDA=1.639
NC_035079.1	33367101	.	G	C	.	.	MAF_USDA=1.639
NC_035079.1	33367118	.	G	C	.	.	MAF_USDA=2.459
NC_035079.1	33367147	.	T	C	.	.	MAF_INRAE=28.481;MAF_USDA=20.0
NC_035079.1	33367189	.	A	G	.	.	MAF_USDA=7.377
NC_035079.1	33367304	.	G	A	.	.	MAF_USDA=2.459
NC_035079.1	33367494	.	G	A	.	.	MAF_USDA=1.639
NC_035079.1	33367515	.	A	C	.	.	MAF_USDA=3.529
NC_035079.1	33367516	.	T	A	.	.	MAF_INRAE=24.167;MAF_USDA=15.294
NC_035079.1	33367594	.	C	A	.	.	MAF_INRAE=4.43
NC_035079.1	33367596	.	G	A	.	.	MAF_USDA=4.118
NC_035079.1	33367607	.	C	A	.	.	MAF_INRAE=4.43
NC_035079.1	33367608	.	C	T	.	.	MAF_INRAE=41.139;MAF_USDA=17.647
NC_035079.1	33367625	.	C	T	.	.	MAF_INRAE=4.43
NC_035079.1	33367794	.	C	A	.	.	MAF_USDA=3.529
NC_035079.1	33367805	.	G	A	.	.	MAF_USDA=2.459
NC_035079.1	33367872	.	A	T	.	.	MAF_INRAE=20.253;MAF_USDA=13.529
NC_035079.1	33367906	.	T	A	.	.	MAF_INRAE=12.025
NC_035079.1	33367928	.	G	A	.	.	MAF_INRAE=6.962;MAF_USDA=22.941
NC_035079.1	33367979	.	C	T	.	.	MAF_INRAE=12.025;MAF_USDA=3.279
NC_035079.1	33368081	.	A	T	.	.	MAF_USDA=2.083
NC_035079.1	33368127	.	G	T	.	.	MAF_USDA=15.882
NC_035079.1	33368152	.	G	C	.	.	MAF_INRAE=8.861;MAF_USDA=2.459
NC_035079.1	33368189	.	G	T	.	.	MAF_INRAE=21.519;MAF_USDA=15.294
NC_035079.1	33368222	.	C	T	.	.	MAF_INRAE=21.519;MAF_USDA=15.294
NC_035079.1	33368247	.	T	C	.	.	MAF_INRAE=11.392;MAF_USDA=4.098
NC_035079.1	33368248	.	C	A	.	.	MAF_INRAE=21.053;MAF_USDA=7.377
NC_035079.1	33368324	.	C	T	.	.	MAF_USDA=1.639
NC_035079.1	33368448	.	A	C	.	.	MAF_INRAE=20.253;MAF_USDA=14.706
NC_035079.1	33368474	.	T	G	.	.	MAF_INRAE=8.228;MAF_USDA=5.294
NC_035079.1	33368475	.	G	A	.	.	MAF_INRAE=9.167;MAF_USDA=5.294
NC_035079.1	33368518	.	C	A	.	.	MAF_USDA=8.197
NC_035079.1	33368519	.	G	A	.	.	MAF_INRAE=4.43;MAF_USDA=2.459
NC_035079.1	33368563	.	C	T	.	.	MAF_USDA=4.706
NC_035079.1	33368566	.	C	T	.	.	MAF_INRAE=18.354;MAF_USDA=31.765
NC_035079.1	33368572	.	G	T	.	.	MAF_USDA=1.639
NC_035079.1	33368815	.	T	C	.	.	MAF_INRAE=12.658;MAF_USDA=5.294
NC_035079.1	33368846	.	T	A	.	.	MAF_USDA=2.5
NC_035079.1	33368920	.	G	A	.	.	MAF_USDA=1.639
NC_035079.1	33368953	.	C	T	.	.	MAF_INRAE=20.253;MAF_USDA=14.118
NC_035079.1	33368965	.	C	T	.	.	MAF_INRAE=5.696;MAF_USDA=2.353
NC_035079.1	33369054	.	G	T	.	.	MAF_INRAE=29.114;MAF_USDA=21.176
NC_035079.1	33369077	.	G	A	.	.	MAF_INRAE=46.835;MAF_USDA=41.765
NC_035079.1	33369168	.	A	T	.	.	MAF_INRAE=41.139;MAF_USDA=17.059
NC_035079.1	33369174	.	C	T	.	.	MAF_INRAE=46.835;MAF_USDA=41.176
NC_035079.1	33369188	.	G	A	.	.	MAF_INRAE=4.43;MAF_USDA=2.459
NC_035079.1	33369189	.	G	T	.	.	MAF_INRAE=2.5;MAF_USDA=2.459
NC_035079.1	33369441	.	A	T	.	.	MAF_USDA=1.639
NC_035079.1	33369475	.	A	C	.	.	MAF_INRAE=18.354;MAF_USDA=31.176
NC_035079.1	33369529	.	C	G	.	.	MAF_INRAE=19.62;MAF_USDA=11.765
NC_035079.1	33369530	.	G	A	.	.	MAF_USDA=1.765
NC_035079.1	33369584	.	G	T	.	.	MAF_INRAE=32.5;MAF_USDA=22.353
NC_035079.1	33369646	.	T	A	.	.	MAF_USDA=1.765
NC_035079.1	33369647	.	A	C	.	.	MAF_USDA=9.016
NC_035079.1	33369692	.	G	A	.	.	MAF_INRAE=20.253;MAF_USDA=15.882
NC_035079.1	33369717	.	C	A	.	.	MAF_USDA=6.557
NC_035079.1	33369786	.	G	A	.	.	MAF_INRAE=5.696;MAF_USDA=2.941
NC_035079.1	33369940	.	T	G	.	.	MAF_USDA=2.459
NC_035079.1	33369993	.	C	T	.	.	MAF_INRAE=20.253;MAF_USDA=15.882
NC_035079.1	33370048	.	G	T	.	.	MAF_INRAE=41.139;MAF_USDA=17.647
NC_035079.1	33370201	.	G	A	.	.	MAF_USDA=3.279
NC_035079.1	33370322	.	C	T	.	.	MAF_INRAE=18.987;MAF_USDA=33.529
NC_035079.1	33370468	.	G	T	.	.	MAF_INRAE=8.228;MAF_USDA=3.279
NC_035079.1	33370489	.	C	A	.	.	MAF_INRAE=4.43;MAF_USDA=3.279
NC_035079.1	33370506	.	C	T	.	.	MAF_USDA=2.353
NC_035079.1	33370626	.	G	A	.	.	MAF_USDA=1.765
NC_035079.1	33370722	.	A	G	.	.	MAF_INRAE=4.43
NC_035079.1	33370845	.	G	T	.	.	MAF_INRAE=18.987;MAF_USDA=31.765
NC_035079.1	33370959	.	C	T	.	.	MAF_INRAE=8.228;MAF_USDA=3.279
NC_035079.1	33370966	.	G	C	.	.	MAF_USDA=4.098
NC_035079.1	33371057	.	G	T	.	.	MAF_INRAE=6.962;MAF_USDA=24.706
NC_035079.1	33371293	.	C	A	.	.	MAF_INRAE=8.228;MAF_USDA=3.279
NC_035079.1	33371345	.	C	A	.	.	MAF_USDA=5.738
NC_035079.1	33371352	.	C	T	.	.	MAF_USDA=14.706
NC_035079.1	33371389	.	T	C	.	.	MAF_USDA=1.639
NC_035079.1	33371401	.	A	G	.	.	MAF_USDA=4.118
NC_035079.1	33371447	.	C	T	.	.	MAF_USDA=2.083
NC_035079.1	33371709	.	C	T	.	.	MAF_INRAE=18.987;MAF_USDA=31.765
NC_035079.1	33371737	.	T	A	.	.	MAF_USDA=4.167
NC_035079.1	33371741	.	T	A	.	.	MAF_USDA=2.083
NC_035079.1	33371748	.	G	A	.	.	MAF_INRAE=24.684;MAF_USDA=44.118
NC_035079.1	33371752	.	C	T	.	.	MAF_USDA=7.377
NC_035079.1	33371763	.	A	G	.	.	MAF_USDA=2.459
NC_035079.1	33371807	.	T	G	.	.	MAF_USDA=2.083
NC_035079.1	33371951	.	C	G	.	.	MAF_INRAE=14.167
NC_035079.1	33372074	.	A	G	.	.	MAF_INRAE=3.797
NC_035079.1	33372259	.	C	T	.	.	MAF_USDA=5.738
NC_035079.1	33372307	.	C	T	.	.	MAF_INRAE=18.987;MAF_USDA=32.941
NC_035079.1	33372374	.	G	A	.	.	MAF_INRAE=4.43;MAF_USDA=2.459
NC_035079.1	33372401	.	C	T	.	.	MAF_USDA=7.377
NC_035079.1	33372422	.	T	G	.	.	MAF_USDA=6.557
NC_035079.1	33372428	.	C	A	.	.	MAF_USDA=3.279
NC_035079.1	33372488	.	G	A	.	.	MAF_USDA=2.459
NC_035079.1	33372489	.	T	A	.	.	MAF_USDA=1.639
NC_035079.1	33372490	.	C	A	.	.	MAF_USDA=1.639
NC_035079.1	33372511	.	T	C	.	.	MAF_USDA=1.639
NC_035079.1	33372547	.	A	G	.	.	MAF_INRAE=6.329;MAF_USDA=23.529
NC_035079.1	33372550	.	C	T	.	.	MAF_USDA=5.738
NC_035079.1	33372624	.	C	A	.	.	MAF_INRAE=8.228
NC_035079.1	33372666	.	G	A	.	.	MAF_USDA=5.738
NC_035079.1	33372682	.	A	G	.	.	MAF_INRAE=20.253;MAF_USDA=13.529
NC_035079.1	33372786	.	A	G	.	.	MAF_INRAE=21.053
NC_035079.1	33372815	.	G	A	.	.	MAF_INRAE=45.57;MAF_USDA=22.353
NC_035079.1	33372819	.	T	G	.	.	MAF_USDA=1.765
NC_035079.1	33372822	.	C	T	.	.	MAF_INRAE=44.937;MAF_USDA=28.235
NC_035079.1	33372823	.	A	G	.	.	MAF_INRAE=42.5;MAF_USDA=23.529
NC_035079.1	33372888	.	A	G	.	.	MAF_USDA=5.738
NC_035079.1	33372911	.	T	G	.	.	MAF_USDA=1.639
NC_035079.1	33372956	.	A	C	.	.	MAF_USDA=4.167
NC_035079.1	33373131	.	C	G	.	.	MAF_INRAE=20.253;MAF_USDA=19.412
NC_035079.1	33373132	.	C	A	.	.	MAF_INRAE=23.333;MAF_USDA=20.0
NC_035079.1	33373143	.	A	G	.	.	MAF_INRAE=20.253;MAF_USDA=20.0
NC_035079.1	33373178	.	C	A	.	.	MAF_INRAE=20.253;MAF_USDA=20.0
NC_035079.1	33373180	.	T	C	.	.	MAF_INRAE=23.333;MAF_USDA=20.0
NC_035079.1	33373192	.	C	A	.	.	MAF_INRAE=20.253;MAF_USDA=20.588
NC_035079.1	33373245	.	C	A	.	.	MAF_INRAE=13.924;MAF_USDA=11.176
NC_035079.1	33373255	.	C	T	.	.	MAF_INRAE=33.544;MAF_USDA=30.588
NC_035079.1	33373445	.	G	A	.	.	MAF_USDA=8.333
NC_035079.1	33373575	.	G	T	.	.	MAF_INRAE=6.962;MAF_USDA=33.529
NC_035079.1	33373598	.	G	A	.	.	MAF_INRAE=35.833;MAF_USDA=9.016
NC_035079.1	33373655	.	C	T	.	.	MAF_INRAE=27.848;MAF_USDA=14.118
NC_035079.1	33373661	.	T	A	.	.	MAF_INRAE=31.013;MAF_USDA=14.706
NC_035079.1	33373662	.	C	A	.	.	MAF_INRAE=35.833;MAF_USDA=15.294
NC_035079.1	33373722	.	C	T	.	.	MAF_INRAE=18.354;MAF_USDA=11.176
NC_035079.1	33373748	.	T	C	.	.	MAF_USDA=2.459
NC_035079.1	33373766	.	A	T	.	.	MAF_INRAE=39.873;MAF_USDA=16.393
NC_035079.1	33373837	.	G	A	.	.	MAF_USDA=2.459
NC_035079.1	33373951	.	A	T	.	.	MAF_INRAE=6.962;MAF_USDA=32.941
NC_035079.1	33373956	.	A	G	.	.	MAF_INRAE=1.667;MAF_USDA=8.333
NC_035079.1	33374086	.	G	A	.	.	MAF_USDA=5.294
NC_035079.1	33374128	.	C	T	.	.	MAF_INRAE=1.667;MAF_USDA=8.333
NC_035079.1	33374143	.	G	A	.	.	MAF_USDA=3.279
NC_035079.1	33374278	.	C	G	.	.	MAF_INRAE=37.342;MAF_USDA=27.647
NC_035079.1	33374408	.	A	T	.	.	MAF_INRAE=20.253;MAF_USDA=15.294
NC_035079.1	33374456	.	C	T	.	.	MAF_USDA=1.639
NC_035079.1	33374550	.	T	C	.	.	MAF_INRAE=23.418;MAF_USDA=14.706
NC_035079.1	33374750	.	G	A	.	.	MAF_USDA=1.639
NC_035079.1	33374978	.	T	C	.	.	MAF_INRAE=22.785;MAF_USDA=14.706
NC_035079.1	33375032	.	T	G	.	.	MAF_INRAE=10.127;MAF_USDA=2.459
NC_035079.1	33375055	.	C	T	.	.	MAF_USDA=2.083
NC_035079.1	33375103	.	C	T	.	.	MAF_USDA=1.639
NC_035079.1	33375123	.	C	T	.	.	MAF_USDA=18.75
NC_035079.1	33375132	.	A	G	.	.	MAF_INRAE=5.833
NC_035079.1	33375247	.	G	T	.	.	MAF_USDA=2.459
NC_035079.1	33375420	.	G	T	.	.	MAF_INRAE=35.833;MAF_USDA=9.836
NC_035079.1	33375447	.	G	A	.	.	MAF_INRAE=23.418;MAF_USDA=15.882
NC_035079.1	33375451	.	C	T	.	.	MAF_INRAE=6.962;MAF_USDA=32.941
NC_035079.1	33375498	.	C	A	.	.	MAF_USDA=2.083
NC_035079.1	33375694	.	C	A	.	.	MAF_INRAE=17.089;MAF_USDA=48.824
NC_035079.1	33375745	.	A	G	.	.	MAF_INRAE=1.667;MAF_USDA=8.333
NC_035079.1	33375845	.	A	T	.	.	MAF_INRAE=17.089;MAF_USDA=47.619
NC_035079.1	33375914	.	A	G	.	.	MAF_INRAE=23.418;MAF_USDA=14.706
NC_035079.1	33375959	.	G	T	.	.	MAF_USDA=4.167
NC_035079.1	33376058	.	T	G	.	.	MAF_USDA=1.639
NC_035079.1	33376099	.	C	G	.	.	MAF_INRAE=24.684;MAF_USDA=18.235
NC_035079.1	33376100	.	A	T	.	.	MAF_USDA=1.765
NC_035079.1	33376181	.	T	C	.	.	MAF_USDA=1.639
NC_035079.1	33376312	.	G	T	.	.	MAF_INRAE=1.667;MAF_USDA=8.333
NC_035079.1	33376547	.	A	C	.	.	MAF_INRAE=6.962;MAF_USDA=24.706
NC_035079.1	33376710	.	G	A	.	.	MAF_INRAE=49.367;MAF_USDA=29.412
NC_035079.1	33376739	.	C	A	.	.	MAF_INRAE=18.987;MAF_USDA=11.765
NC_035079.1	33376829	.	T	G	.	.	MAF_INRAE=1.667;MAF_USDA=8.333
NC_035079.1	33376844	.	T	G	.	.	MAF_INRAE=48.734;MAF_USDA=28.824
NC_035079.1	33376857	.	A	T	.	.	MAF_INRAE=11.392;MAF_USDA=4.098
NC_035079.1	33376895	.	G	T	.	.	MAF_INRAE=11.392;MAF_USDA=4.098
NC_035079.1	33376925	.	G	C	.	.	MAF_INRAE=29.114;MAF_USDA=27.059
NC_035079.1	33377074	.	C	T	.	.	MAF_INRAE=49.367;MAF_USDA=29.412
NC_035079.1	33377109	.	T	C	.	.	MAF_INRAE=49.367;MAF_USDA=29.412
NC_035079.1	33377235	.	T	C	.	.	MAF_INRAE=23.418;MAF_USDA=15.294
NC_035079.1	33377237	.	T	C	.	.	MAF_INRAE=12.025;MAF_USDA=4.098
NC_035079.1	33377355	.	A	G	.	.	MAF_INRAE=1.667;MAF_USDA=8.333
NC_035079.1	33377387	.	G	T	.	.	MAF_INRAE=6.962;MAF_USDA=22.941
NC_035079.1	33377398	.	A	C	.	.	MAF_INRAE=12.025;MAF_USDA=4.098
NC_035079.1	33377428	.	C	A	.	.	MAF_INRAE=6.962;MAF_USDA=24.706
NC_035079.1	33377681	.	A	G	.	.	MAF_INRAE=49.367;MAF_USDA=28.235
NC_035079.1	33377739	.	A	C	.	.	MAF_USDA=4.167
NC_035079.1	33377875	.	C	T	.	.	MAF_USDA=1.765
NC_035079.1	33377882	.	T	A	.	.	MAF_INRAE=49.367;MAF_USDA=22.353
NC_035079.1	33377916	.	A	C	.	.	MAF_INRAE=1.667;MAF_USDA=8.333
NC_035079.1	33377922	.	A	G	.	.	MAF_INRAE=35.833;MAF_USDA=9.836
NC_035079.1	33377949	.	C	T	.	.	MAF_INRAE=12.025;MAF_USDA=5.0
NC_035079.1	33377983	.	C	A	.	.	MAF_USDA=1.667
NC_035079.1	33378027	.	G	T	.	.	MAF_USDA=1.724
NC_035079.1	33378052	.	G	A	.	.	MAF_USDA=4.167
NC_035079.1	33378100	.	A	G	.	.	MAF_INRAE=49.367
NC_035079.1	33378104	.	C	A	.	.	MAF_INRAE=11.392
NC_035079.1	33378114	.	C	A	.	.	MAF_INRAE=1.667
NC_035079.1	33378274	.	G	A	.	.	MAF_INRAE=12.025;MAF_USDA=4.098
NC_035079.1	33378275	.	G	A	.	.	MAF_USDA=12.353
NC_035079.1	33378341	.	C	T	.	.	MAF_INRAE=48.734;MAF_USDA=27.059
NC_035079.1	33378346	.	T	C	.	.	MAF_INRAE=48.734;MAF_USDA=26.471
NC_035079.1	33378430	.	G	T	.	.	MAF_USDA=10.588
NC_035079.1	33378496	.	T	A	.	.	MAF_INRAE=49.367;MAF_USDA=21.765
NC_035079.1	33378552	.	G	A	.	.	MAF_INRAE=49.367;MAF_USDA=26.471
NC_035079.1	33378555	.	C	A	.	.	MAF_USDA=2.459
NC_035079.1	33378622	.	G	C	.	.	MAF_INRAE=3.333
NC_035079.1	33378668	.	C	A	.	.	MAF_INRAE=49.367;MAF_USDA=22.941
NC_035079.1	33378679	.	G	A	.	.	MAF_INRAE=49.367;MAF_USDA=27.647
NC_035079.1	33378702	.	G	A	.	.	MAF_USDA=3.279
NC_035079.1	33378717	.	T	C	.	.	MAF_INRAE=6.329;MAF_USDA=8.824
NC_035079.1	33378806	.	T	A	.	.	MAF_USDA=14.118
NC_035079.1	33378808	.	G	A	.	.	MAF_USDA=15.294
NC_035079.1	33378809	.	T	C	.	.	MAF_USDA=14.706
NC_035079.1	33378811	.	T	A	.	.	MAF_USDA=14.706
NC_035079.1	33379088	.	A	G	.	.	MAF_INRAE=12.025
NC_035079.1	33379207	.	T	C	.	.	MAF_INRAE=6.329;MAF_USDA=11.176
NC_035079.1	33379347	.	T	C	.	.	MAF_USDA=1.639
NC_035079.1	33379376	.	T	A	.	.	MAF_INRAE=39.241;MAF_USDA=47.059
NC_035079.1	33379405	.	A	G	.	.	MAF_USDA=6.471
NC_035079.1	33379412	.	G	C	.	.	MAF_INRAE=8.228;MAF_USDA=42.941
NC_035079.1	33379421	.	C	A	.	.	MAF_USDA=16.471
NC_035079.1	33379435	.	C	A	.	.	MAF_INRAE=12.025;MAF_USDA=4.098
NC_035079.1	33379436	.	G	A	.	.	MAF_INRAE=6.962;MAF_USDA=13.529
NC_035079.1	33379557	.	C	T	.	.	MAF_INRAE=30.38
NC_035079.1	33379614	.	A	T	.	.	MAF_USDA=1.639
NC_035079.1	33379648	.	T	C	.	.	MAF_USDA=2.353
NC_035079.1	33379736	.	G	T	.	.	MAF_USDA=3.448
NC_035079.1	33379758	.	G	A	.	.	MAF_INRAE=12.025;MAF_USDA=4.098
NC_035079.1	33379795	.	A	G	.	.	MAF_INRAE=6.329;MAF_USDA=8.235
NC_035079.1	33379817	.	T	G	.	.	MAF_USDA=4.098
NC_035079.1	33379825	.	T	A	.	.	MAF_INRAE=34.81;MAF_USDA=38.235
NC_035079.1	33379870	.	C	T	.	.	MAF_INRAE=18.987;MAF_USDA=11.176
NC_035079.1	33379898	.	A	G	.	.	MAF_USDA=6.25
NC_035079.1	33380110	.	A	C	.	.	MAF_USDA=7.377
NC_035079.1	33380118	.	T	A	.	.	MAF_USDA=1.639
NC_035079.1	33380119	.	C	T	.	.	MAF_USDA=1.639
NC_035079.1	33380122	.	G	A	.	.	MAF_INRAE=3.333;MAF_USDA=1.639
NC_035079.1	33380241	.	C	T	.	.	MAF_USDA=1.639
NC_035079.1	33380351	.	A	G	.	.	MAF_INRAE=8.228;MAF_USDA=39.412
NC_035079.1	33380387	.	G	A	.	.	MAF_INRAE=13.291;MAF_USDA=4.098
NC_035079.1	33380429	.	G	A	.	.	MAF_INRAE=8.228;MAF_USDA=39.412
NC_035079.1	33380496	.	C	T	.	.	MAF_INRAE=3.797
NC_035079.1	33380586	.	G	T	.	.	MAF_INRAE=10.127;MAF_USDA=1.639
NC_035079.1	33380613	.	T	C	.	.	MAF_USDA=2.353
NC_035079.1	33380630	.	C	A	.	.	MAF_INRAE=8.228;MAF_USDA=40.0
NC_035079.1	33380724	.	C	T	.	.	MAF_USDA=1.639
NC_035079.1	33380852	.	G	A	.	.	MAF_INRAE=7.595
NC_035079.1	33380882	.	C	T	.	.	MAF_USDA=7.377
NC_035079.1	33380920	.	C	T	.	.	MAF_INRAE=6.962;MAF_USDA=27.647
NC_035079.1	33381012	.	C	T	.	.	MAF_INRAE=46.203;MAF_USDA=35.882
NC_035079.1	33381172	.	T	C	.	.	MAF_INRAE=6.962;MAF_USDA=31.765
NC_035079.1	33381259	.	C	T	.	.	MAF_USDA=1.639
NC_035079.1	33381423	.	T	C	.	.	MAF_USDA=1.639
NC_035079.1	33381442	.	T	A	.	.	MAF_INRAE=8.228;MAF_USDA=41.765
NC_035079.1	33381451	.	T	A	.	.	MAF_INRAE=1.667;MAF_USDA=8.333
NC_035079.1	33381505	.	C	T	.	.	MAF_USDA=4.118
NC_035079.1	33381568	.	T	G	.	.	MAF_USDA=1.639
NC_035079.1	33381639	.	T	G	.	.	MAF_INRAE=1.667;MAF_USDA=3.529
NC_035079.1	33381645	.	C	T	.	.	MAF_INRAE=8.228;MAF_USDA=41.765
NC_035079.1	33381713	.	G	A	.	.	MAF_INRAE=43.038;MAF_USDA=24.706
NC_035079.1	33381746	.	T	C	.	.	MAF_INRAE=6.329;MAF_USDA=10.588
NC_035079.1	33381764	.	G	T	.	.	MAF_INRAE=6.329;MAF_USDA=11.176
NC_035079.1	33381782	.	C	A	.	.	MAF_USDA=1.639
NC_035079.1	33381964	.	A	C	.	.	MAF_INRAE=8.228;MAF_USDA=43.75
NC_035079.1	33382063	.	G	A	.	.	MAF_USDA=4.167
NC_035079.1	33382081	.	C	T	.	.	MAF_USDA=12.931
NC_035079.1	33382117	.	G	T	.	.	MAF_INRAE=35.833;MAF_USDA=10.345
NC_035079.1	33382122	.	G	C	.	.	MAF_USDA=11.207
NC_035079.1	33382133	.	C	G	.	.	MAF_USDA=10.366
NC_035079.1	33382172	.	A	G	.	.	MAF_USDA=12.069
NC_035079.1	33382178	.	A	T	.	.	MAF_USDA=12.069
NC_035079.1	33382191	.	A	T	.	.	MAF_USDA=13.793
NC_035079.1	33382206	.	C	T	.	.	MAF_INRAE=1.667;MAF_USDA=8.333
NC_035079.1	33382226	.	T	G	.	.	MAF_USDA=10.345
NC_035079.1	33382228	.	C	G	.	.	MAF_USDA=12.069
NC_035079.1	33382235	.	A	C	.	.	MAF_USDA=10.345
NC_035079.1	33382336	.	G	T	.	.	MAF_USDA=4.118
NC_035079.1	33382371	.	T	C	.	.	MAF_USDA=2.353
NC_035079.1	33382417	.	C	T	.	.	MAF_INRAE=6.962;MAF_USDA=27.381
NC_035079.1	33382434	.	T	A	.	.	MAF_INRAE=6.962;MAF_USDA=31.765
NC_035079.1	33382473	.	C	T	.	.	MAF_USDA=3.279
NC_035079.1	33382493	.	A	G	.	.	MAF_INRAE=5.263;MAF_USDA=3.279
NC_035079.1	33382542	.	T	A	.	.	MAF_USDA=6.557
NC_035079.1	33382697	.	C	T	.	.	MAF_INRAE=34.81;MAF_USDA=31.176
NC_035079.1	33382722	.	T	G	.	.	MAF_INRAE=34.81;MAF_USDA=35.417
NC_035079.1	33382787	.	A	G	.	.	MAF_INRAE=8.228;MAF_USDA=41.071
NC_035079.1	33382821	.	C	A	.	.	MAF_USDA=1.639
NC_035079.1	33382904	.	G	A	.	.	MAF_INRAE=35.833;MAF_USDA=10.656
NC_035079.1	33382965	.	G	T	.	.	MAF_INRAE=11.392
NC_035079.1	33383010	.	C	T	.	.	MAF_INRAE=4.43
NC_035079.1	33383043	.	T	C	.	.	MAF_USDA=1.639
NC_035079.1	33383238	.	G	C	.	.	MAF_INRAE=1.667;MAF_USDA=8.333
NC_035079.1	33383255	.	T	G	.	.	MAF_INRAE=8.228
NC_035079.1	33383257	.	C	T	.	.	MAF_INRAE=7.5;MAF_USDA=40.0
NC_035079.1	33383363	.	G	C	.	.	MAF_INRAE=21.053
NC_035079.1	33383450	.	A	G	.	.	MAF_INRAE=34.81;MAF_USDA=14.706
NC_035079.1	33383490	.	T	C	.	.	MAF_INRAE=8.228;MAF_USDA=40.0
NC_035079.1	33383565	.	C	T	.	.	MAF_INRAE=8.228;MAF_USDA=40.0
NC_035079.1	33383613	.	C	T	.	.	MAF_INRAE=34.81;MAF_USDA=28.824
NC_035079.1	33383621	.	G	A	.	.	MAF_INRAE=8.228;MAF_USDA=41.765
NC_035079.1	33383700	.	C	A	.	.	MAF_INRAE=35.833;MAF_USDA=13.115
NC_035079.1	33383740	.	C	T	.	.	MAF_INRAE=7.595
NC_035079.1	33383813	.	T	C	.	.	MAF_INRAE=1.667;MAF_USDA=8.333
NC_035079.1	33383827	.	A	G	.	.	MAF_USDA=7.377
NC_035079.1	33383831	.	C	T	.	.	MAF_USDA=1.765
NC_035079.1	33383904	.	A	G	.	.	MAF_USDA=4.706
NC_035079.1	33383947	.	C	T	.	.	MAF_INRAE=1.667;MAF_USDA=8.333
NC_035079.1	33383989	.	C	T	.	.	MAF_USDA=1.786
NC_035079.1	33383992	.	A	G	.	.	MAF_USDA=1.786
NC_035079.1	33384023	.	G	C	.	.	MAF_USDA=4.167
NC_035079.1	33384073	.	T	C	.	.	MAF_USDA=6.557
NC_035079.1	33384106	.	T	G	.	.	MAF_INRAE=1.667;MAF_USDA=4.706
NC_035079.1	33384219	.	C	A	.	.	MAF_USDA=16.667
NC_035079.1	33384249	.	C	T	.	.	MAF_INRAE=35.833;MAF_USDA=9.836
NC_035079.1	33384303	.	T	C	.	.	MAF_INRAE=34.177;MAF_USDA=30.588
NC_035079.1	33384310	.	G	A	.	.	MAF_USDA=3.529
NC_035079.1	33384353	.	A	G	.	.	MAF_USDA=3.529
NC_035079.1	33384374	.	T	A	.	.	MAF_USDA=45.833
NC_035079.1	33384375	.	T	G	.	.	MAF_USDA=47.917
NC_035079.1	33384377	.	G	A	.	.	MAF_INRAE=7.5
NC_035079.1	33384378	.	C	T	.	.	MAF_USDA=45.833
NC_035079.1	33384402	.	A	G	.	.	MAF_INRAE=43.038;MAF_USDA=25.294
NC_035079.1	33384484	.	A	G	.	.	MAF_INRAE=7.595
NC_035079.1	33384511	.	T	A	.	.	MAF_INRAE=18.987;MAF_USDA=10.588
NC_035079.1	33384541	.	A	T	.	.	MAF_INRAE=6.962;MAF_USDA=25.294
NC_035079.1	33384559	.	A	G	.	.	MAF_INRAE=34.81;MAF_USDA=15.294
NC_035079.1	33384570	.	A	G	.	.	MAF_USDA=4.167
NC_035079.1	33384658	.	A	G	.	.	MAF_USDA=38.554
NC_035079.1	33384661	.	G	T	.	.	MAF_USDA=22.917
NC_035079.1	33384678	.	G	A	.	.	MAF_USDA=18.75
NC_035079.1	33384699	.	T	A	.	.	MAF_USDA=5.932
NC_035079.1	33384712	.	G	T	.	.	MAF_USDA=3.333
NC_035079.1	33384716	.	T	G	.	.	MAF_USDA=12.5
NC_035079.1	33384791	.	C	A	.	.	MAF_USDA=6.034
NC_035079.1	33384801	.	G	A	.	.	MAF_USDA=10.241
NC_035079.1	33384802	.	T	C	.	.	MAF_USDA=3.39
NC_035079.1	33384837	.	T	C	.	.	MAF_USDA=14.167
NC_035079.1	33384839	.	C	A	.	.	MAF_USDA=15.0
NC_035079.1	33384840	.	A	G	.	.	MAF_USDA=15.0
NC_035079.1	33384841	.	G	A	.	.	MAF_USDA=15.833
NC_035079.1	33384845	.	A	T	.	.	MAF_USDA=15.0
NC_035079.1	33384846	.	T	C	.	.	MAF_USDA=15.833
NC_035079.1	33384847	.	C	A	.	.	MAF_USDA=29.167
NC_035079.1	33384848	.	A	C	.	.	MAF_USDA=15.833
NC_035079.1	33384849	.	C	A	.	.	MAF_USDA=15.833
NC_035079.1	33384850	.	A	T	.	.	MAF_USDA=15.833
NC_035079.1	33384852	.	T	G	.	.	MAF_USDA=15.833
NC_035079.1	33384853	.	G	T	.	.	MAF_USDA=15.0
NC_035079.1	33384854	.	T	A	.	.	MAF_USDA=15.0
NC_035079.1	33384855	.	A	G	.	.	MAF_USDA=15.833
NC_035079.1	33384857	.	G	A	.	.	MAF_USDA=15.833
NC_035079.1	33384858	.	A	T	.	.	MAF_USDA=15.833
NC_035079.1	33384863	.	T	A	.	.	MAF_USDA=13.333
NC_035079.1	33384865	.	A	T	.	.	MAF_USDA=15.0
NC_035079.1	33384866	.	T	G	.	.	MAF_USDA=15.0
NC_035079.1	33384867	.	G	A	.	.	MAF_USDA=15.0
NC_035079.1	33384869	.	A	T	.	.	MAF_USDA=15.0
NC_035079.1	33384872	.	T	A	.	.	MAF_USDA=14.167
NC_035079.1	33385035	.	T	C	.	.	MAF_USDA=4.545
NC_035079.1	33385210	.	G	C	.	.	MAF_USDA=4.918
NC_035079.1	33385243	.	G	A	.	.	MAF_INRAE=8.333
NC_035079.1	33385258	.	G	A	.	.	MAF_USDA=1.639
NC_035079.1	33385271	.	C	T	.	.	MAF_INRAE=8.228;MAF_USDA=2.459
NC_035079.1	33385343	.	G	A	.	.	MAF_INRAE=1.667;MAF_USDA=10.0
NC_035079.1	33385371	.	A	G	.	.	MAF_INRAE=7.595
NC_035079.1	33385405	.	G	T	.	.	MAF_USDA=4.167
NC_035079.1	33385485	.	A	G	.	.	MAF_USDA=9.412
NC_035079.1	33385535	.	A	G	.	.	MAF_USDA=12.5
NC_035079.1	33385548	.	A	G	.	.	MAF_INRAE=30.38;MAF_USDA=11.475
NC_035079.1	33385611	.	G	T	.	.	MAF_USDA=12.5
NC_035079.1	33385697	.	G	A	.	.	MAF_USDA=4.167
NC_035079.1	33385705	.	G	T	.	.	MAF_INRAE=15.789;MAF_USDA=16.471
NC_035079.1	33385718	.	G	T	.	.	MAF_USDA=5.738
NC_035079.1	33385719	.	G	T	.	.	MAF_USDA=5.738
NC_035079.1	33385784	.	G	A	.	.	MAF_USDA=1.667
NC_035079.1	33389659	.	G	C	.	.	MAF_USDA=9.639
NC_035079.1	33389727	.	T	G	.	.	MAF_USDA=1.667
NC_035079.1	33389751	.	A	C	.	.	MAF_USDA=35.417
NC_035079.1	33389754	.	T	A	.	.	MAF_USDA=4.118
NC_035079.1	33389829	.	A	C	.	.	MAF_USDA=1.639
NC_035079.1	33389872	.	C	G	.	.	MAF_USDA=12.5
NC_035079.1	33389928	.	G	T	.	.	MAF_USDA=2.459
NC_035079.1	33390008	.	T	C	.	.	MAF_INRAE=39.167;MAF_USDA=45.833
NC_035079.1	33390047	.	A	C	.	.	MAF_INRAE=30.38;MAF_USDA=40.0
NC_035079.1	33390128	.	G	T	.	.	MAF_INRAE=28.481;MAF_USDA=25.882
NC_035079.1	33390155	.	G	A	.	.	MAF_USDA=4.167
NC_035079.1	33390255	.	A	G	.	.	MAF_USDA=4.167
NC_035079.1	33390337	.	C	A	.	.	MAF_USDA=2.941
NC_035079.1	33390452	.	C	T	.	.	MAF_USDA=7.377
NC_035079.1	33390457	.	T	G	.	.	MAF_INRAE=6.962;MAF_USDA=24.706
NC_035079.1	33390524	.	G	A	.	.	MAF_INRAE=1.667;MAF_USDA=8.333
NC_035079.1	33390682	.	G	A	.	.	MAF_USDA=6.557
NC_035079.1	33390687	.	T	G	.	.	MAF_INRAE=1.667;MAF_USDA=10.0
NC_035079.1	33390715	.	C	T	.	.	MAF_USDA=1.765
NC_035079.1	33390737	.	T	A	.	.	MAF_USDA=5.738
NC_035079.1	33390765	.	C	T	.	.	MAF_INRAE=27.215;MAF_USDA=29.412
NC_035079.1	33390874	.	A	G	.	.	MAF_USDA=4.098
NC_035079.1	33390985	.	G	A	.	.	MAF_INRAE=33.544;MAF_USDA=15.882
NC_035079.1	33391030	.	T	A	.	.	MAF_USDA=7.377
NC_035079.1	33391034	.	G	T	.	.	MAF_USDA=1.639
NC_035079.1	33391158	.	C	T	.	.	MAF_USDA=7.5
NC_035079.1	33391182	.	C	A	.	.	MAF_USDA=5.738
NC_035079.1	33391220	.	G	T	.	.	MAF_USDA=1.639
NC_035079.1	33391221	.	G	T,C	.	.	MAF_INRAE=12.025;MAF_USDA=1.639
NC_035079.1	33391224	.	G	A	.	.	MAF_USDA=10.417
NC_035079.1	33391275	.	C	T	.	.	MAF_INRAE=18.987;MAF_USDA=11.176
NC_035079.1	33391290	.	C	A	.	.	MAF_INRAE=1.667;MAF_USDA=12.5
NC_035079.1	33391293	.	C	T	.	.	MAF_USDA=1.639
NC_035079.1	33391425	.	C	T	.	.	MAF_USDA=1.639
NC_035079.1	33391470	.	G	T	.	.	MAF_USDA=7.377
NC_035079.1	33391479	.	G	T	.	.	MAF_INRAE=30.833;MAF_USDA=29.508
NC_035079.1	33391533	.	G	A	.	.	MAF_USDA=1.639
NC_035079.1	33391662	.	A	T	.	.	MAF_USDA=2.542
NC_035079.1	33391663	.	T	A	.	.	MAF_INRAE=18.354;MAF_USDA=14.458
NC_035079.1	33391665	.	T	A	.	.	MAF_USDA=2.542
NC_035079.1	33391667	.	T	A	.	.	MAF_USDA=2.542
NC_035079.1	33391685	.	G	C	.	.	MAF_USDA=4.167
NC_035079.1	33391706	.	A	G	.	.	MAF_INRAE=26.582;MAF_USDA=35.882
NC_035079.1	33391897	.	T	A	.	.	MAF_INRAE=27.215;MAF_USDA=30.0
NC_035079.1	33391898	.	C	T	.	.	MAF_USDA=4.167
NC_035079.1	33391948	.	A	G	.	.	MAF_USDA=7.377
NC_035079.1	33392067	.	A	G	.	.	MAF_INRAE=10.127
NC_035079.1	33392117	.	T	C	.	.	MAF_INRAE=28.481;MAF_USDA=38.69
NC_035079.1	33392127	.	T	G	.	.	MAF_USDA=6.557
NC_035079.1	33392139	.	T	A	.	.	MAF_USDA=4.118
NC_035079.1	33392140	.	A	T	.	.	MAF_INRAE=31.013;MAF_USDA=13.115
NC_035079.1	33392147	.	A	G	.	.	MAF_INRAE=28.481;MAF_USDA=34.706
NC_035079.1	33392462	.	C	A	.	.	MAF_USDA=6.557
NC_035079.1	33392534	.	T	C	.	.	MAF_INRAE=28.481;MAF_USDA=40.588
NC_035079.1	33392659	.	T	C	.	.	MAF_INRAE=29.114;MAF_USDA=39.412
NC_035079.1	33392677	.	T	C	.	.	MAF_INRAE=1.667;MAF_USDA=8.333
NC_035079.1	33392686	.	T	G	.	.	MAF_USDA=6.557
NC_035079.1	33392692	.	C	T	.	.	MAF_USDA=2.459
NC_035079.1	33392705	.	A	T	.	.	MAF_USDA=4.918
NC_035079.1	33392710	.	C	T	.	.	MAF_INRAE=27.848;MAF_USDA=34.118
NC_035079.1	33392771	.	A	C	.	.	MAF_INRAE=34.81;MAF_USDA=18.235
NC_035079.1	33392774	.	C	A	.	.	MAF_INRAE=12.025
NC_035079.1	33392825	.	C	A	.	.	MAF_INRAE=27.848;MAF_USDA=40.0
NC_035079.1	33392827	.	C	T	.	.	MAF_INRAE=1.667;MAF_USDA=8.333
NC_035079.1	33392877	.	C	G	.	.	MAF_INRAE=21.053
NC_035079.1	33392882	.	G	T	.	.	MAF_INRAE=8.228
NC_035079.1	33392997	.	C	T	.	.	MAF_USDA=7.377
NC_035079.1	33393066	.	G	T	.	.	MAF_USDA=8.235
NC_035079.1	33393083	.	C	T	.	.	MAF_USDA=1.639
NC_035079.1	33393195	.	C	T	.	.	MAF_INRAE=37.342;MAF_USDA=30.0
NC_035079.1	33393233	.	A	G	.	.	MAF_USDA=5.882
NC_035079.1	33393239	.	A	G	.	.	MAF_USDA=1.639
NC_035079.1	33393242	.	A	C	.	.	MAF_INRAE=1.667;MAF_USDA=7.059
NC_035079.1	33393243	.	C	T	.	.	MAF_INRAE=1.667;MAF_USDA=7.059
NC_035079.1	33393288	.	T	C	.	.	MAF_USDA=5.294
NC_035079.1	33393342	.	A	C	.	.	MAF_USDA=7.377
NC_035079.1	33393363	.	T	C	.	.	MAF_INRAE=18.354;MAF_USDA=30.952
NC_035079.1	33393370	.	C	A	.	.	MAF_INRAE=1.667;MAF_USDA=7.738
NC_035079.1	33393417	.	T	G	.	.	MAF_USDA=7.377
NC_035079.1	33393452	.	T	G	.	.	MAF_USDA=4.167
NC_035079.1	33393481	.	G	A	.	.	MAF_INRAE=1.667;MAF_USDA=10.0
NC_035079.1	33393495	.	C	T	.	.	MAF_INRAE=19.62;MAF_USDA=44.706
NC_035079.1	33393520	.	T	C	.	.	MAF_USDA=1.639
NC_035079.1	33393588	.	C	T	.	.	MAF_INRAE=1.667;MAF_USDA=8.333
NC_035079.1	33393748	.	C	G	.	.	MAF_INRAE=18.354;MAF_USDA=43.529
NC_035079.1	33393848	.	T	G	.	.	MAF_INRAE=12.658
NC_035079.1	33393876	.	A	G	.	.	MAF_USDA=14.754
NC_035079.1	33393967	.	G	T	.	.	MAF_USDA=5.738
NC_035079.1	33394027	.	T	C	.	.	MAF_INRAE=18.354;MAF_USDA=42.353
NC_035079.1	33394035	.	C	G	.	.	MAF_USDA=4.918
NC_035079.1	33394076	.	C	T	.	.	MAF_USDA=10.656
NC_035079.1	33394241	.	T	C	.	.	MAF_INRAE=39.873;MAF_USDA=20.833
NC_035079.1	33394254	.	G	A	.	.	MAF_INRAE=10.127;MAF_USDA=18.75
NC_035079.1	33394262	.	A	G	.	.	MAF_INRAE=18.354;MAF_USDA=43.529
NC_035079.1	33394263	.	C	T	.	.	MAF_INRAE=1.667;MAF_USDA=2.083
NC_035079.1	33394325	.	G	A	.	.	MAF_INRAE=18.987;MAF_USDA=10.588
NC_035079.1	33394361	.	C	A	.	.	MAF_INRAE=18.354;MAF_USDA=42.941
NC_035079.1	33394381	.	A	G	.	.	MAF_INRAE=18.354;MAF_USDA=42.941
NC_035079.1	33394530	.	A	C	.	.	MAF_INRAE=18.354;MAF_USDA=42.353
NC_035079.1	33394545	.	T	G	.	.	MAF_INRAE=36.076;MAF_USDA=34.118
NC_035079.1	33394605	.	A	G	.	.	MAF_INRAE=10.127;MAF_USDA=4.118
NC_035079.1	33394607	.	G	A	.	.	MAF_INRAE=18.354;MAF_USDA=42.941
NC_035079.1	33394634	.	C	T	.	.	MAF_INRAE=18.354;MAF_USDA=41.765
NC_035079.1	33394742	.	G	T	.	.	MAF_INRAE=1.667
NC_035079.1	33394758	.	G	T	.	.	MAF_USDA=4.706
NC_035079.1	33394775	.	G	C	.	.	MAF_INRAE=16.456;MAF_USDA=8.235
NC_035079.1	33394830	.	C	T	.	.	MAF_USDA=4.918
NC_035079.1	33394833	.	TCATGTTCGCAGT	TCATGTTCGCAGC	.	.	MAF_USDA=35.417
NC_035079.1	33394873	.	A	C	.	.	MAF_INRAE=18.354;MAF_USDA=42.941
NC_035079.1	33394887	.	G	A	.	.	MAF_USDA=4.918
NC_035079.1	33394980	.	G	A	.	.	MAF_INRAE=19.62;MAF_USDA=45.294
NC_035079.1	33395014	.	G	A	.	.	MAF_INRAE=1.667;MAF_USDA=10.588
NC_035079.1	33395024	.	C	T	.	.	MAF_USDA=4.098
NC_035079.1	33395055	.	G	T	.	.	MAF_INRAE=19.62;MAF_USDA=46.471
NC_035079.1	33395066	.	G	T	.	.	MAF_INRAE=19.62;MAF_USDA=43.529
NC_035079.1	33395081	.	C	T	.	.	MAF_INRAE=41.772;MAF_USDA=19.412
NC_035079.1	33395101	.	C	A	.	.	MAF_INRAE=3.797;MAF_USDA=2.353
NC_035079.1	33395130	.	G	T	.	.	MAF_USDA=3.279
NC_035079.1	33395136	.	G	C	.	.	MAF_INRAE=19.62;MAF_USDA=10.588
NC_035079.1	33395187	.	G	A	.	.	MAF_USDA=14.583
NC_035079.1	33395234	.	T	A	.	.	MAF_USDA=4.918
NC_035079.1	33395287	.	C	G	.	.	MAF_INRAE=35.833;MAF_USDA=9.836
NC_035079.1	33395288	.	T	G	.	.	MAF_INRAE=2.5;MAF_USDA=2.459
NC_035079.1	33395347	.	G	A	.	.	MAF_INRAE=36.076;MAF_USDA=32.353
NC_035079.1	33395352	.	G	T	.	.	MAF_INRAE=1.667;MAF_USDA=8.235
NC_035079.1	33395401	.	C	T	.	.	MAF_USDA=13.115
NC_035079.1	33395417	.	T	A	.	.	MAF_USDA=8.333
NC_035079.1	33395512	.	A	G	.	.	MAF_INRAE=18.354;MAF_USDA=42.941
NC_035079.1	33395557	.	G	A	.	.	MAF_INRAE=10.127
NC_035079.1	33395563	.	T	A	.	.	MAF_INRAE=6.962;MAF_USDA=31.176
NC_035079.1	33395572	.	A	T	.	.	MAF_INRAE=16.456;MAF_USDA=8.824
NC_035079.1	33395585	.	A	C	.	.	MAF_INRAE=16.456;MAF_USDA=8.824
NC_035079.1	33395598	.	G	A	.	.	MAF_INRAE=2.5
NC_035079.1	33395622	.	G	A	.	.	MAF_INRAE=34.81;MAF_USDA=49.412
NC_035079.1	33395660	.	G	A	.	.	MAF_USDA=2.459
NC_035079.1	33395708	.	C	G	.	.	MAF_INRAE=1.667;MAF_USDA=8.333
NC_035079.1	33395726	.	C	T	.	.	MAF_USDA=18.75
NC_035079.1	33395875	.	A	G	.	.	MAF_USDA=11.475
NC_035079.1	33395880	.	C	T	.	.	MAF_USDA=4.098
NC_035079.1	33395987	.	C	A	.	.	MAF_USDA=3.279
NC_035079.1	33396043	.	C	T	.	.	MAF_INRAE=11.392;MAF_USDA=6.471
NC_035079.1	33396072	.	G	A	.	.	MAF_INRAE=3.797;MAF_USDA=2.941
NC_035079.1	33396114	.	G	A	.	.	MAF_USDA=6.557
NC_035079.1	33396166	.	C	A	.	.	MAF_INRAE=1.667;MAF_USDA=7.647
NC_035079.1	33396168	.	G	A	.	.	MAF_USDA=2.459
NC_035079.1	33396179	.	G	A	.	.	MAF_INRAE=6.962;MAF_USDA=28.235
NC_035079.1	33396330	.	C	T	.	.	MAF_INRAE=3.797;MAF_USDA=11.765
NC_035079.1	33396400	.	T	G	.	.	MAF_USDA=3.279
NC_035079.1	33396620	.	C	A	.	.	MAF_INRAE=37.975;MAF_USDA=10.588
NC_035079.1	33396682	.	C	A	.	.	MAF_INRAE=18.987;MAF_USDA=10.588
NC_035079.1	33396786	.	T	A	.	.	MAF_INRAE=11.392;MAF_USDA=8.235
NC_035079.1	33396822	.	T	A	.	.	MAF_INRAE=2.5
NC_035079.1	33396833	.	T	A	.	.	MAF_INRAE=2.5
NC_035079.1	33396953	.	A	G	.	.	MAF_USDA=3.279
NC_035079.1	33396962	.	A	C	.	.	MAF_INRAE=18.354;MAF_USDA=10.588
NC_035079.1	33397008	.	G	A	.	.	MAF_USDA=6.557
NC_035079.1	33397115	.	T	G	.	.	MAF_USDA=6.557
NC_035079.1	33397139	.	A	T	.	.	MAF_INRAE=6.962;MAF_USDA=20.588
NC_035079.1	33397222	.	G	T	.	.	MAF_USDA=2.459
NC_035079.1	33397329	.	G	A	.	.	MAF_USDA=4.918
NC_035079.1	33397483	.	G	T	.	.	MAF_INRAE=10.127
NC_035079.1	33397583	.	T	C	.	.	MAF_USDA=25.0
NC_035079.1	33397738	.	A	G	.	.	MAF_USDA=5.738
NC_035079.1	33397834	.	G	T	.	.	MAF_INRAE=46.203;MAF_USDA=20.0
NC_035079.1	33397882	.	A	T	.	.	MAF_INRAE=13.291;MAF_USDA=6.471
NC_035079.1	33397938	.	C	T	.	.	MAF_INRAE=12.658;MAF_USDA=14.118
NC_035079.1	33397998	.	T	A	.	.	MAF_USDA=2.459
NC_035079.1	33398027	.	T	C	.	.	MAF_USDA=9.412
NC_035079.1	33398116	.	T	C	.	.	MAF_INRAE=8.861;MAF_USDA=8.235
NC_035079.1	33398204	.	G	T	.	.	MAF_INRAE=3.797;MAF_USDA=2.353
NC_035079.1	33398233	.	A	G	.	.	MAF_INRAE=11.392;MAF_USDA=7.059
NC_035079.1	33398264	.	T	G	.	.	MAF_INRAE=16.456;MAF_USDA=8.824
NC_035079.1	33398265	.	C	T	.	.	MAF_INRAE=13.333;MAF_USDA=8.824
NC_035079.1	33398289	.	C	G	.	.	MAF_INRAE=6.962;MAF_USDA=12.941
NC_035079.1	33398351	.	C	G	.	.	MAF_USDA=4.706
NC_035079.1	33398381	.	G	T	.	.	MAF_INRAE=3.797;MAF_USDA=2.353
NC_035079.1	33398494	.	G	A	.	.	MAF_USDA=11.765
NC_035079.1	33398503	.	C	T	.	.	MAF_USDA=1.639
NC_035079.1	33398520	.	C	T	.	.	MAF_USDA=1.639
NC_035079.1	33398557	.	T	C	.	.	MAF_INRAE=18.987
NC_035079.1	33398672	.	G	C	.	.	MAF_INRAE=2.5
NC_035079.1	33398717	.	G	A	.	.	MAF_INRAE=13.291;MAF_USDA=8.333
NC_035079.1	33398775	.	G	A	.	.	MAF_INRAE=6.962;MAF_USDA=32.353
NC_035079.1	33398802	.	C	T	.	.	MAF_INRAE=15.19;MAF_USDA=19.412
NC_035079.1	33398890	.	G	C	.	.	MAF_USDA=4.918
NC_035079.1	33399031	.	G	T	.	.	MAF_USDA=4.167
NC_035079.1	33399093	.	A	T	.	.	MAF_USDA=1.639
NC_035079.1	33399099	.	T	G	.	.	MAF_USDA=2.459
NC_035079.1	33399166	.	A	T	.	.	MAF_USDA=1.639
NC_035079.1	33399263	.	A	T	.	.	MAF_INRAE=10.127;MAF_USDA=11.765
NC_035079.1	33399264	.	A	T	.	.	MAF_INRAE=3.333;MAF_USDA=8.235
NC_035079.1	33399336	.	G	A	.	.	MAF_USDA=5.294
NC_035079.1	33399416	.	A	C	.	.	MAF_USDA=4.098
NC_035079.1	33399494	.	G	T	.	.	MAF_INRAE=6.962;MAF_USDA=41.176
NC_035079.1	33399746	.	C	T	.	.	MAF_USDA=3.279
NC_035079.1	33400001	.	G	T	.	.	MAF_USDA=3.279
NC_035079.1	33400021	.	T	G	.	.	MAF_INRAE=6.329
NC_035079.1	33400164	.	C	T	.	.	MAF_USDA=3.279
NC_035079.1	33400215	.	C	A	.	.	MAF_INRAE=12.025
NC_035079.1	33400503	.	A	G	.	.	MAF_INRAE=10.127;MAF_USDA=4.118
NC_035079.1	33400510	.	T	G	.	.	MAF_INRAE=6.962;MAF_USDA=38.235
NC_035079.1	33400621	.	G	C	.	.	MAF_INRAE=2.5
NC_035079.1	33400623	.	A	T	.	.	MAF_USDA=8.197
NC_035079.1	33400736	.	C	T	.	.	MAF_USDA=14.706
NC_035079.1	33400753	.	T	C	.	.	MAF_USDA=1.639
NC_035079.1	33400770	.	C	T	.	.	MAF_USDA=4.918
NC_035079.1	33400771	.	G	T	.	.	MAF_USDA=3.279
NC_035079.1	33400823	.	T	G	.	.	MAF_INRAE=36.076;MAF_USDA=18.235
NC_035079.1	33401035	.	G	A	.	.	MAF_USDA=1.639
NC_035079.1	33401165	.	AGA	AGG	.	.	MAF_USDA=20.833
NC_035079.1	33401167	.	A	G	.	.	MAF_INRAE=5.0;MAF_USDA=18.966
NC_035079.1	33401207	.	G	C	.	.	MAF_INRAE=4.43
NC_035079.1	33401208	.	A	G	.	.	MAF_USDA=5.294
NC_035079.1	33401348	.	G	A	.	.	MAF_USDA=5.882
NC_035079.1	33401391	.	G	A	.	.	MAF_USDA=12.353
NC_035079.1	33401412	.	C	A	.	.	MAF_USDA=8.824
NC_035079.1	33401413	.	T	C	.	.	MAF_USDA=8.235
NC_035079.1	33401427	.	A	C	.	.	MAF_INRAE=43.671;MAF_USDA=24.118
NC_035079.1	33401430	.	G	A	.	.	MAF_USDA=9.016
NC_035079.1	33401438	.	C	A	.	.	MAF_INRAE=15.789;MAF_USDA=2.083
NC_035079.1	33401489	.	C	A	.	.	MAF_USDA=1.639
NC_035079.1	33401526	.	C	G	.	.	MAF_INRAE=2.5
NC_035079.1	33401567	.	C	A	.	.	MAF_USDA=15.476
NC_035079.1	33401622	.	C	T	.	.	MAF_USDA=1.639
NC_035079.1	33401670	.	A	G	.	.	MAF_USDA=1.639
NC_035079.1	33401677	.	T	G	.	.	MAF_USDA=1.639
NC_035079.1	33401802	.	A	G	.	.	MAF_USDA=7.377
NC_035079.1	33401901	.	C	T	.	.	MAF_USDA=5.294
NC_035079.1	33401940	.	G	C	.	.	MAF_USDA=4.118
NC_035079.1	33402019	.	C	T	.	.	MAF_USDA=2.459
NC_035079.1	33402023	.	C	A	.	.	MAF_USDA=4.167
NC_035079.1	33402045	.	T	G	.	.	MAF_USDA=4.098
NC_035079.1	33402046	.	A	T	.	.	MAF_USDA=4.098
NC_035079.1	33402069	.	G	T	.	.	MAF_INRAE=49.367;MAF_USDA=38.235
NC_035079.1	33402077	.	A	T	.	.	MAF_INRAE=6.962;MAF_USDA=33.929
NC_035079.1	33402091	.	G	A	.	.	MAF_USDA=4.118
NC_035079.1	33402311	.	C	T	.	.	MAF_USDA=1.639
NC_035079.1	33402337	.	G	C	.	.	MAF_INRAE=2.5;MAF_USDA=17.059
NC_035079.1	33402405	.	C	A	.	.	MAF_USDA=6.667
NC_035079.1	33402418	.	C	G	.	.	MAF_USDA=6.548
NC_035079.1	33402421	.	A	G	.	.	MAF_INRAE=5.833;MAF_USDA=11.31
NC_035079.1	33402455	.	T	A	.	.	MAF_USDA=7.377
NC_035079.1	33402468	.	C	A	.	.	MAF_INRAE=13.924;MAF_USDA=8.333
NC_035079.1	33402472	.	A	G	.	.	MAF_USDA=5.882
NC_035079.1	33402476	.	C	T	.	.	MAF_USDA=1.639
NC_035079.1	33402564	.	G	T	.	.	MAF_INRAE=13.291;MAF_USDA=8.333
NC_035079.1	33402582	.	C	A	.	.	MAF_USDA=4.167
NC_035079.1	33402707	.	G	A	.	.	MAF_INRAE=6.962;MAF_USDA=30.588
NC_035079.1	33402817	.	T	A	.	.	MAF_USDA=4.098
NC_035079.1	33402982	.	C	A	.	.	MAF_INRAE=10.127;MAF_USDA=1.765
NC_035079.1	33403051	.	C	T	.	.	MAF_INRAE=43.038;MAF_USDA=31.176
NC_035079.1	33403091	.	C	G	.	.	MAF_INRAE=3.797
NC_035079.1	33403099	.	C	T	.	.	MAF_USDA=7.377
NC_035079.1	33403254	.	G	T	.	.	MAF_INRAE=35.833;MAF_USDA=12.295
NC_035079.1	33403283	.	A	G	.	.	MAF_USDA=15.294
NC_035079.1	33403303	.	A	G	.	.	MAF_USDA=5.738
NC_035079.1	33403306	.	C	A	.	.	MAF_USDA=2.459
NC_035079.1	33403328	.	G	A	.	.	MAF_USDA=4.098
NC_035079.1	33403344	.	C	A	.	.	MAF_INRAE=15.823;MAF_USDA=8.235
NC_035079.1	33403413	.	G	A	.	.	MAF_USDA=3.279
NC_035079.1	33403617	.	C	A	.	.	MAF_USDA=13.529
NC_035079.1	33403756	.	C	G	.	.	MAF_USDA=2.459
NC_035079.1	33403854	.	C	T	.	.	MAF_INRAE=10.526;MAF_USDA=2.353
NC_035079.1	33403857	.	A	G	.	.	MAF_USDA=30.0
NC_035079.1	33403880	.	A	G	.	.	MAF_USDA=24.706
NC_035079.1	33403893	.	G	C	.	.	MAF_USDA=5.294
NC_035079.1	33403906	.	C	T	.	.	MAF_INRAE=8.861;MAF_USDA=36.471
NC_035079.1	33403916	.	C	A	.	.	MAF_USDA=9.016
NC_035079.1	33403921	.	T	G	.	.	MAF_INRAE=12.658;MAF_USDA=8.333
NC_035079.1	33403943	.	C	T	.	.	MAF_INRAE=6.962;MAF_USDA=42.353
NC_035079.1	33404019	.	A	G	.	.	MAF_USDA=2.459
NC_035079.1	33404053	.	A	G	.	.	MAF_USDA=6.557
NC_035079.1	33404063	.	T	C	.	.	MAF_INRAE=15.789;MAF_USDA=32.941
NC_035079.1	33404122	.	T	A	.	.	MAF_USDA=1.667
NC_035079.1	33404243	.	T	G	.	.	MAF_USDA=20.0
NC_035079.1	33404543	.	T	A	.	.	MAF_INRAE=17.5;MAF_USDA=20.833
NC_035079.1	33404964	.	T	C	.	.	MAF_INRAE=2.5
NC_035079.1	33404965	.	C	T	.	.	MAF_USDA=6.557
NC_035079.1	33405069	.	A	T	.	.	MAF_USDA=6.471
NC_035079.1	33405138	.	G	A	.	.	MAF_USDA=12.941
NC_035079.1	33405355	.	G	C	.	.	MAF_USDA=5.882
NC_035079.1	33405491	.	T	A	.	.	MAF_USDA=3.279
NC_035079.1	33405549	.	G	T	.	.	MAF_INRAE=2.5;MAF_USDA=20.588
NC_035079.1	33405562	.	G	T	.	.	MAF_USDA=7.059
NC_035079.1	33405572	.	G	T	.	.	MAF_INRAE=6.962;MAF_USDA=11.176
NC_035079.1	33405698	.	G	T	.	.	MAF_USDA=4.098
NC_035079.1	33405713	.	C	A	.	.	MAF_INRAE=6.329;MAF_USDA=28.824
NC_035079.1	33405720	.	A	T	.	.	MAF_USDA=4.167
NC_035079.1	33405794	.	C	A	.	.	MAF_USDA=5.882
NC_035079.1	33405796	.	C	G	.	.	MAF_USDA=8.197
NC_035079.1	33405877	.	A	T	.	.	MAF_INRAE=44.304;MAF_USDA=16.471
NC_035079.1	33405880	.	G	A	.	.	MAF_INRAE=6.962;MAF_USDA=28.824
NC_035079.1	33405975	.	T	G	.	.	MAF_USDA=1.667
NC_035079.1	33405978	.	G	A	.	.	MAF_USDA=5.0
NC_035079.1	33406024	.	T	G	.	.	MAF_USDA=1.667
NC_035079.1	33406082	.	G	T	.	.	MAF_USDA=6.548
NC_035079.1	33406096	.	C	T	.	.	MAF_USDA=7.059
NC_035079.1	33406114	.	G	A	.	.	MAF_USDA=6.471
NC_035079.1	33406156	.	T	G	.	.	MAF_INRAE=2.5;MAF_USDA=20.588
NC_035079.1	33406159	.	C	G	.	.	MAF_USDA=15.882
NC_035079.1	33406165	.	A	C	.	.	MAF_USDA=14.706
NC_035079.1	33406186	.	G	C	.	.	MAF_USDA=1.639
NC_035079.1	33406209	.	G	T	.	.	MAF_USDA=6.471
NC_035079.1	33406255	.	G	C	.	.	MAF_USDA=1.639
NC_035079.1	33406349	.	CAATTAGCCCATCAGAAGCTTCTAAAGCCATGACATA	CAATTAGCCCATCAGAAGCTTCTAAAGCCATGACATC	.	.	MAF_USDA=50.0
NC_035079.1	33406385	.	A	C	.	.	MAF_USDA=29.508
NC_035079.1	33406391	.	C	T	.	.	MAF_USDA=6.471
NC_035079.1	33406499	.	A	C	.	.	MAF_INRAE=25.833
NC_035079.1	33406501	.	A	C	.	.	MAF_INRAE=25.833
NC_035079.1	33406524	.	T	G	.	.	MAF_USDA=29.167
NC_035079.1	33406532	.	A	G	.	.	MAF_INRAE=22.785;MAF_USDA=33.529
NC_035079.1	33406535	.	G	C	.	.	MAF_INRAE=6.962;MAF_USDA=35.294
NC_035079.1	33406536	.	C	T	.	.	MAF_INRAE=5.833;MAF_USDA=42.353
NC_035079.1	33406543	.	C	T	.	.	MAF_USDA=3.279
NC_035079.1	33406565	.	G	T	.	.	MAF_INRAE=6.962;MAF_USDA=41.765
NC_035079.1	33406581	.	A	C	.	.	MAF_USDA=6.471
NC_035079.1	33406584	.	T	G	.	.	MAF_INRAE=6.962;MAF_USDA=29.412
NC_035079.1	33406601	.	A	T	.	.	MAF_INRAE=3.333;MAF_USDA=5.882
NC_035079.1	33406680	.	A	G	.	.	MAF_INRAE=15.823;MAF_USDA=8.235
NC_035079.1	33406840	.	T	C	.	.	MAF_USDA=3.529
NC_035079.1	33406870	.	T	C	.	.	MAF_USDA=6.78
NC_035079.1	33406902	.	T	C	.	.	MAF_USDA=1.667
NC_035079.1	33406920	.	C	A	.	.	MAF_USDA=5.952
NC_035079.1	33406984	.	T	G	.	.	MAF_USDA=5.738
NC_035079.1	33406985	.	T	A	.	.	MAF_USDA=3.529
NC_035079.1	33406992	.	T	C	.	.	MAF_INRAE=2.5;MAF_USDA=19.412
NC_035079.1	33407014	.	A	T	.	.	MAF_INRAE=10.759
NC_035079.1	33407029	.	A	T	.	.	MAF_USDA=7.377
NC_035079.1	33407088	.	C	A	.	.	MAF_INRAE=13.291;MAF_USDA=10.417
NC_035079.1	33407117	.	G	C	.	.	MAF_INRAE=12.658;MAF_USDA=8.333
NC_035079.1	33407178	.	G	T	.	.	MAF_USDA=7.377
NC_035079.1	33407232	.	T	A	.	.	MAF_USDA=2.459
NC_035079.1	33407240	.	T	C	.	.	MAF_USDA=1.639
NC_035079.1	33407295	.	G	A	.	.	MAF_INRAE=15.833
NC_035079.1	33407381	.	G	A	.	.	MAF_USDA=4.167
NC_035079.1	33407450	.	G	A	.	.	MAF_USDA=5.294
NC_035079.1	33407478	.	G	T	.	.	MAF_USDA=1.639
NC_035079.1	33407571	.	G	T	.	.	MAF_INRAE=3.333;MAF_USDA=20.588
NC_035079.1	33407580	.	C	G	.	.	MAF_INRAE=5.063;MAF_USDA=2.941
NC_035079.1	33407585	.	C	G	.	.	MAF_USDA=8.197
NC_035079.1	33407641	.	C	A	.	.	MAF_USDA=5.882
NC_035079.1	33407656	.	G	A	.	.	MAF_USDA=5.882
NC_035079.1	33407680	.	A	G	.	.	MAF_INRAE=2.5
NC_035079.1	33407711	.	G	T	.	.	MAF_USDA=1.639
NC_035079.1	33407742	.	C	G	.	.	MAF_USDA=12.353
NC_035079.1	33407786	.	T	C	.	.	MAF_INRAE=7.595
NC_035079.1	33407848	.	C	T	.	.	MAF_USDA=5.294
NC_035079.1	33407924	.	T	C	.	.	MAF_INRAE=13.291;MAF_USDA=8.333
NC_035079.1	33407951	.	A	T	.	.	MAF_USDA=7.377
NC_035079.1	33407955	.	T	C	.	.	MAF_USDA=1.639
NC_035079.1	33407968	.	T	G	.	.	MAF_INRAE=6.962;MAF_USDA=35.294
NC_035079.1	33407991	.	C	G	.	.	MAF_USDA=4.706
NC_035079.1	33408029	.	T	C	.	.	MAF_INRAE=6.962;MAF_USDA=28.824
NC_035079.1	33408035	.	G	A	.	.	MAF_INRAE=6.962;MAF_USDA=40.588
NC_035079.1	33408039	.	G	A	.	.	MAF_USDA=4.167
NC_035079.1	33408050	.	T	G	.	.	MAF_USDA=4.167
NC_035079.1	33408069	.	C	A	.	.	MAF_INRAE=6.962;MAF_USDA=29.167
NC_035079.1	33408099	.	C	T	.	.	MAF_USDA=5.294
NC_035079.1	33408203	.	G	A	.	.	MAF_INRAE=35.833
NC_035079.1	33408209	.	G	C	.	.	MAF_USDA=12.5
NC_035079.1	33408226	.	A	T	.	.	MAF_USDA=8.197
NC_035079.1	33408449	.	G	A	.	.	MAF_USDA=15.294
NC_035079.1	33408496	.	G	A	.	.	MAF_USDA=1.639
NC_035079.1	33408559	.	A	T	.	.	MAF_INRAE=2.5;MAF_USDA=20.0
NC_035079.1	33408573	.	T	C	.	.	MAF_INRAE=2.5;MAF_USDA=20.588
NC_035079.1	33408600	.	T	A	.	.	MAF_INRAE=5.833;MAF_USDA=29.167
NC_035079.1	33408632	.	G	T	.	.	MAF_USDA=15.882
NC_035079.1	33408636	.	A	C	.	.	MAF_INRAE=5.833;MAF_USDA=28.824
NC_035079.1	33408667	.	C	T	.	.	MAF_INRAE=13.291;MAF_USDA=10.417
NC_035079.1	33408717	.	C	G	.	.	MAF_INRAE=2.5
NC_035079.1	33408816	.	G	A	.	.	MAF_USDA=9.016
NC_035079.1	33408837	.	C	A	.	.	MAF_USDA=2.459
NC_035079.1	33408886	.	T	C	.	.	MAF_INRAE=12.658;MAF_USDA=8.333
NC_035079.1	33408892	.	G	C	.	.	MAF_USDA=9.016
NC_035079.1	33408896	.	C	T	.	.	MAF_USDA=5.882
NC_035079.1	33408910	.	T	G	.	.	MAF_INRAE=6.962;MAF_USDA=40.588
NC_035079.1	33408917	.	A	G	.	.	MAF_USDA=6.557
NC_035079.1	33408922	.	G	A	.	.	MAF_USDA=1.639
NC_035079.1	33408957	.	A	G	.	.	MAF_INRAE=3.797;MAF_USDA=2.353
NC_035079.1	33408971	.	G	A	.	.	MAF_INRAE=21.519;MAF_USDA=36.471
NC_035079.1	33409005	.	T	A	.	.	MAF_USDA=15.294
NC_035079.1	33409008	.	G	A	.	.	MAF_INRAE=8.861;MAF_USDA=38.235
NC_035079.1	33409038	.	C	T	.	.	MAF_USDA=1.667
NC_035079.1	33409064	.	C	T	.	.	MAF_USDA=1.695
NC_035079.1	33409126	.	C	A	.	.	MAF_INRAE=6.962;MAF_USDA=29.762
NC_035079.1	33409243	.	G	A	.	.	MAF_USDA=5.882
NC_035079.1	33409287	.	G	A	.	.	MAF_USDA=1.639
NC_035079.1	33409294	.	G	A	.	.	MAF_INRAE=8.861;MAF_USDA=37.647
NC_035079.1	33409310	.	G	T	.	.	MAF_USDA=5.882
NC_035079.1	33409332	.	G	T	.	.	MAF_INRAE=6.962;MAF_USDA=41.765
NC_035079.1	33409434	.	C	G	.	.	MAF_USDA=16.471
NC_035079.1	33409435	.	C	A	.	.	MAF_USDA=12.5
NC_035079.1	33409548	.	G	T	.	.	MAF_USDA=1.639
NC_035079.1	33409555	.	A	T	.	.	MAF_INRAE=6.962;MAF_USDA=41.765
NC_035079.1	33409733	.	A	G	.	.	MAF_INRAE=6.962;MAF_USDA=28.824
NC_035079.1	33409759	.	TCA	TCC	.	.	MAF_USDA=4.167
NC_035079.1	33409762	.	T	A	.	.	MAF_INRAE=6.962;MAF_USDA=29.167
NC_035079.1	33409770	.	A	T	.	.	MAF_INRAE=17.089
NC_035079.1	33409774	.	C	T	.	.	MAF_INRAE=5.833;MAF_USDA=38.824
NC_035079.1	33409811	.	A	G	.	.	MAF_INRAE=6.962;MAF_USDA=40.0
NC_035079.1	33409816	.	G	A	.	.	MAF_INRAE=6.962;MAF_USDA=40.588
NC_035079.1	33409999	.	C	T	.	.	MAF_INRAE=2.5
NC_035079.1	33410037	.	C	A	.	.	MAF_INRAE=6.329
NC_035079.1	33410111	.	G	A	.	.	MAF_USDA=1.639
NC_035079.1	33410160	.	G	A	.	.	MAF_USDA=7.377
NC_035079.1	33410213	.	A	C	.	.	MAF_INRAE=6.962;MAF_USDA=29.412
NC_035079.1	33410304	.	C	A	.	.	MAF_USDA=3.529
NC_035079.1	33410326	.	G	A	.	.	MAF_USDA=1.639
NC_035079.1	33410377	.	G	T	.	.	MAF_INRAE=6.962;MAF_USDA=29.412
NC_035079.1	33410462	.	G	A	.	.	MAF_INRAE=6.962;MAF_USDA=28.824
NC_035079.1	33410481	.	A	G	.	.	MAF_USDA=6.557
NC_035079.1	33410510	.	G	T	.	.	MAF_USDA=2.459
NC_035079.1	33410518	.	C	T	.	.	MAF_USDA=5.294
NC_035079.1	33410591	.	T	A	.	.	MAF_INRAE=6.962;MAF_USDA=27.647
NC_035079.1	33410593	.	G	C	.	.	MAF_USDA=1.639
NC_035079.1	33410742	.	G	A	.	.	MAF_USDA=3.279
NC_035079.1	33410811	.	T	C	.	.	MAF_USDA=2.459
NC_035079.1	33410817	.	C	T	.	.	MAF_INRAE=2.5
NC_035079.1	33410868	.	T	C	.	.	MAF_USDA=5.882
NC_035079.1	33410869	.	G	A	.	.	MAF_INRAE=6.962;MAF_USDA=41.176
NC_035079.1	33410981	.	A	T	.	.	MAF_INRAE=6.962
NC_035079.1	33411177	.	G	A	.	.	MAF_USDA=1.639
NC_035079.1	33411248	.	G	A	.	.	MAF_INRAE=6.962;MAF_USDA=11.765
NC_035079.1	33411266	.	G	T	.	.	MAF_INRAE=8.861;MAF_USDA=11.176
NC_035079.1	33411318	.	C	T	.	.	MAF_USDA=4.167
NC_035079.1	33411358	.	G	A	.	.	MAF_USDA=7.377
NC_035079.1	33411399	.	A	T	.	.	MAF_USDA=16.667
NC_035079.1	33411538	.	C	T	.	.	MAF_USDA=2.459
NC_035079.1	33411591	.	G	A	.	.	MAF_USDA=1.639
NC_035079.1	33411597	.	G	A	.	.	MAF_INRAE=6.962;MAF_USDA=30.588
NC_035079.1	33411636	.	C	G	.	.	MAF_USDA=2.459
NC_035079.1	33411697	.	G	A	.	.	MAF_INRAE=5.696;MAF_USDA=29.167
NC_035079.1	33411754	.	C	T	.	.	MAF_INRAE=6.962;MAF_USDA=39.412
NC_035079.1	33411782	.	T	C	.	.	MAF_INRAE=6.962;MAF_USDA=40.0
NC_035079.1	33411816	.	G	C	.	.	MAF_INRAE=6.962;MAF_USDA=40.0
NC_035079.1	33411946	.	A	T	.	.	MAF_USDA=6.557
NC_035079.1	33411962	.	T	C	.	.	MAF_INRAE=6.329;MAF_USDA=40.588
NC_035079.1	33412000	.	G	A	.	.	MAF_INRAE=6.962;MAF_USDA=28.824
NC_035079.1	33412010	.	T	A	.	.	MAF_USDA=12.5
NC_035079.1	33412022	.	A	G	.	.	MAF_INRAE=6.962;MAF_USDA=38.824
NC_035079.1	33412036	.	T	G	.	.	MAF_INRAE=6.962;MAF_USDA=39.286
NC_035079.1	33412144	.	G	T	.	.	MAF_INRAE=6.962;MAF_USDA=38.824
NC_035079.1	33412174	.	G	T	.	.	MAF_USDA=10.588
NC_035079.1	33412281	.	A	G	.	.	MAF_INRAE=6.962;MAF_USDA=37.5
NC_035079.1	33412295	.	G	A	.	.	MAF_USDA=4.167
NC_035079.1	33412326	.	A	G	.	.	MAF_INRAE=18.354;MAF_USDA=9.524
NC_035079.1	33412351	.	G	A	.	.	MAF_INRAE=2.5
NC_035079.1	33412389	.	T	G	.	.	MAF_INRAE=8.333;MAF_USDA=41.667
NC_035079.1	33412395	.	T	C	.	.	MAF_USDA=2.459
NC_035079.1	33412403	.	T	C	.	.	MAF_USDA=7.377
NC_035079.1	33412484	.	G	T	.	.	MAF_INRAE=6.962;MAF_USDA=11.765
NC_035079.1	33412683	.	C	T	.	.	MAF_INRAE=8.861;MAF_USDA=40.0
NC_035079.1	33412723	.	G	A	.	.	MAF_INRAE=6.329;MAF_USDA=28.824
NC_035079.1	33412761	.	A	G	.	.	MAF_INRAE=6.329;MAF_USDA=40.0
NC_035079.1	33412768	.	T	A	.	.	MAF_USDA=2.459
NC_035079.1	33412866	.	A	T	.	.	MAF_USDA=15.882
NC_035079.1	33412884	.	G	A	.	.	MAF_INRAE=22.152;MAF_USDA=34.706
NC_035079.1	33412903	.	C	T	.	.	MAF_INRAE=8.861;MAF_USDA=41.765
NC_035079.1	33412921	.	C	G	.	.	MAF_INRAE=6.962;MAF_USDA=34.118
NC_035079.1	33412926	.	T	G	.	.	MAF_USDA=3.279
NC_035079.1	33412959	.	G	T	.	.	MAF_INRAE=2.5
NC_035079.1	33413006	.	C	A	.	.	MAF_INRAE=3.797;MAF_USDA=2.353
NC_035079.1	33413015	.	C	A	.	.	MAF_USDA=15.882
NC_035079.1	33413083	.	G	A	.	.	MAF_INRAE=8.861;MAF_USDA=46.471
NC_035079.1	33413133	.	G	A	.	.	MAF_INRAE=13.291;MAF_USDA=8.333
NC_035079.1	33413335	.	T	A	.	.	MAF_INRAE=2.5;MAF_USDA=23.529
NC_035079.1	33413405	.	T	C	.	.	MAF_INRAE=6.329;MAF_USDA=28.824
NC_035079.1	33413480	.	G	T	.	.	MAF_INRAE=6.962;MAF_USDA=27.647
NC_035079.1	33413481	.	C	A	.	.	MAF_INRAE=5.833
NC_035079.1	33413496	.	G	T	.	.	MAF_INRAE=8.861;MAF_USDA=39.412
NC_035079.1	33413508	.	T	C	.	.	MAF_USDA=7.377
NC_035079.1	33413514	.	C	T	.	.	MAF_USDA=6.557
NC_035079.1	33413523	.	A	G	.	.	MAF_USDA=5.738
NC_035079.1	33413583	.	T	G	.	.	MAF_USDA=6.557
NC_035079.1	33413585	.	C	T	.	.	MAF_INRAE=2.5;MAF_USDA=20.588
NC_035079.1	33413613	.	A	T	.	.	MAF_USDA=1.639
NC_035079.1	33413614	.	T	A	.	.	MAF_USDA=1.639
NC_035079.1	33413641	.	T	C	.	.	MAF_INRAE=10.526;MAF_USDA=41.667
NC_035079.1	33413656	.	C	T	.	.	MAF_INRAE=10.526;MAF_USDA=30.0
NC_035079.1	33417898	.	T	A	.	.	MAF_USDA=19.565
NC_035079.1	33417943	.	C	T	.	.	MAF_USDA=20.833
NC_035079.1	33417956	.	T	A	.	.	MAF_USDA=2.083
NC_035079.1	33421835	.	G	A	.	.	MAF_INRAE=3.165;MAF_USDA=1.765
NC_035079.1	33421871	.	A	G	.	.	MAF_INRAE=8.861;MAF_USDA=39.412
NC_035079.1	33421879	.	C	A	.	.	MAF_INRAE=9.494;MAF_USDA=39.412
NC_035079.1	33421904	.	T	G	.	.	MAF_USDA=27.647
NC_035079.1	33421942	.	C	T	.	.	MAF_USDA=1.639
NC_035079.1	33421973	.	C	T	.	.	MAF_USDA=4.098
NC_035079.1	33422015	.	C	T	.	.	MAF_INRAE=2.5;MAF_USDA=48.235
NC_035079.1	33422091	.	A	G	.	.	MAF_USDA=6.557
NC_035079.1	33422098	.	A	C	.	.	MAF_USDA=1.639
NC_035079.1	33422181	.	G	A	.	.	MAF_INRAE=8.333;MAF_USDA=7.647
NC_035079.1	33422183	.	A	G	.	.	MAF_USDA=8.197
NC_035079.1	33422186	.	C	A	.	.	MAF_INRAE=7.5;MAF_USDA=32.941
NC_035079.1	33422235	.	T	A	.	.	MAF_USDA=1.639
NC_035079.1	33422311	.	A	T	.	.	MAF_INRAE=2.5
NC_035079.1	33422341	.	A	G	.	.	MAF_USDA=2.459
NC_035079.1	33422435	.	A	T	.	.	MAF_USDA=1.639
NC_035079.1	33422477	.	C	T	.	.	MAF_INRAE=10.0;MAF_USDA=38.235
NC_035079.1	33422529	.	T	C	.	.	MAF_INRAE=10.0;MAF_USDA=37.647
NC_035079.1	33422631	.	G	C	.	.	MAF_USDA=37.647
NC_035079.1	33422685	.	A	C	.	.	MAF_USDA=5.738
NC_035079.1	33422863	.	C	T	.	.	MAF_INRAE=2.5;MAF_USDA=21.765
NC_035079.1	33422906	.	T	A	.	.	MAF_INRAE=8.861;MAF_USDA=39.412
NC_035079.1	33422943	.	C	A	.	.	MAF_INRAE=8.861;MAF_USDA=39.412
NC_035079.1	33422951	.	A	T	.	.	MAF_INRAE=8.861;MAF_USDA=40.0
NC_035079.1	33422959	.	C	T	.	.	MAF_USDA=3.279
NC_035079.1	33422998	.	A	G	.	.	MAF_INRAE=8.861;MAF_USDA=38.235
NC_035079.1	33423089	.	T	A	.	.	MAF_USDA=1.639
NC_035079.1	33423291	.	T	G	.	.	MAF_USDA=6.557
NC_035079.1	33423329	.	T	G	.	.	MAF_USDA=7.377
NC_035079.1	33423336	.	G	A	.	.	MAF_USDA=4.098
NC_035079.1	33423342	.	T	A	.	.	MAF_USDA=5.085
NC_035079.1	33423343	.	G	A	.	.	MAF_USDA=1.695
NC_035079.1	33423502	.	A	G	.	.	MAF_INRAE=2.5;MAF_USDA=10.0
NC_035079.1	33423508	.	A	C	.	.	MAF_USDA=2.5
NC_035079.1	33423631	.	A	C	.	.	MAF_INRAE=6.962;MAF_USDA=11.905
NC_035079.1	33423773	.	G	T	.	.	MAF_INRAE=6.962;MAF_USDA=26.471
NC_035079.1	33423781	.	G	T	.	.	MAF_INRAE=6.962;MAF_USDA=48.824
NC_035079.1	33423840	.	T	A	.	.	MAF_INRAE=1.667
NC_035079.1	33423848	.	G	A	.	.	MAF_INRAE=1.667
NC_035079.1	33423849	.	C	T	.	.	MAF_INRAE=1.667
NC_035079.1	33423898	.	C	T	.	.	MAF_INRAE=8.861;MAF_USDA=40.0
NC_035079.1	33423901	.	G	C	.	.	MAF_USDA=23.529
NC_035079.1	33423971	.	T	G	.	.	MAF_INRAE=2.5;MAF_USDA=10.656
NC_035079.1	33423972	.	G	T	.	.	MAF_INRAE=24.167;MAF_USDA=37.647
NC_035079.1	33424013	.	C	T	.	.	MAF_INRAE=6.962;MAF_USDA=12.941
NC_035079.1	33424117	.	G	A	.	.	MAF_USDA=6.557
NC_035079.1	33424307	.	C	T	.	.	MAF_USDA=2.459
NC_035079.1	33424332	.	C	G	.	.	MAF_INRAE=13.291;MAF_USDA=8.333
NC_035079.1	33424354	.	C	T	.	.	MAF_INRAE=13.291;MAF_USDA=8.333
NC_035079.1	33424389	.	T	A	.	.	MAF_INRAE=8.861;MAF_USDA=38.824
NC_035079.1	33424444	.	A	C	.	.	MAF_INRAE=8.861;MAF_USDA=38.824
NC_035079.1	33424496	.	C	T	.	.	MAF_USDA=11.475
NC_035079.1	33424499	.	A	T	.	.	MAF_INRAE=6.329;MAF_USDA=10.588
NC_035079.1	33424614	.	T	C	.	.	MAF_USDA=21.429
NC_035079.1	33424624	.	A	C	.	.	MAF_INRAE=6.329;MAF_USDA=47.647
NC_035079.1	33424625	.	A	T	.	.	MAF_INRAE=8.333;MAF_USDA=37.647
NC_035079.1	33424681	.	A	T	.	.	MAF_USDA=3.279
NC_035079.1	33424683	.	A	C	.	.	MAF_USDA=1.639
NC_035079.1	33424694	.	C	T	.	.	MAF_INRAE=8.333;MAF_USDA=37.059
NC_035079.1	33424696	.	C	G	.	.	MAF_INRAE=8.333;MAF_USDA=37.647
NC_035079.1	33424728	.	C	T	.	.	MAF_INRAE=44.937;MAF_USDA=16.471
NC_035079.1	33424731	.	T	G	.	.	MAF_USDA=2.459
NC_035079.1	33424772	.	C	T	.	.	MAF_USDA=6.667
NC_035079.1	33424970	.	A	C	.	.	MAF_INRAE=43.671;MAF_USDA=16.471
NC_035079.1	33424999	.	C	A	.	.	MAF_USDA=29.167
NC_035079.1	33425006	.	T	A	.	.	MAF_USDA=29.167
NC_035079.1	33425013	.	G	C	.	.	MAF_USDA=33.333
NC_035079.1	33425126	.	C	T	.	.	MAF_INRAE=13.291;MAF_USDA=10.417
NC_035079.1	33425141	.	C	A	.	.	MAF_INRAE=2.5;MAF_USDA=3.279
NC_035079.1	33425237	.	C	T	.	.	MAF_USDA=8.197
NC_035079.1	33425251	.	C	G	.	.	MAF_USDA=8.197
NC_035079.1	33425252	.	C	A	.	.	MAF_USDA=8.197
NC_035079.1	33425255	.	A	C	.	.	MAF_USDA=23.529
NC_035079.1	33425321	.	T	A	.	.	MAF_INRAE=8.861;MAF_USDA=39.412
NC_035079.1	33425405	.	A	T,C	.	.	MAF_INRAE=10.526
NC_035079.1	33425460	.	C	A	.	.	MAF_USDA=1.639
NC_035079.1	33425461	.	A	G	.	.	MAF_INRAE=6.962;MAF_USDA=45.882
NC_035079.1	33425637	.	C	A	.	.	MAF_INRAE=8.861;MAF_USDA=38.235
NC_035079.1	33425680	.	G	T	.	.	MAF_USDA=2.459
NC_035079.1	33425730	.	A	G	.	.	MAF_INRAE=8.861;MAF_USDA=39.412
NC_035079.1	33425738	.	A	G	.	.	MAF_USDA=4.918
NC_035079.1	33425754	.	G	A	.	.	MAF_INRAE=25.949;MAF_USDA=35.882
NC_035079.1	33425865	.	C	T	.	.	MAF_USDA=1.639
NC_035079.1	33426034	.	C	T	.	.	MAF_INRAE=4.43
NC_035079.1	33426127	.	G	T	.	.	MAF_INRAE=3.797;MAF_USDA=2.353
NC_035079.1	33426175	.	C	A	.	.	MAF_INRAE=6.329
NC_035079.1	33426191	.	G	T	.	.	MAF_USDA=23.529
NC_035079.1	33426224	.	T	C	.	.	MAF_USDA=1.639
NC_035079.1	33426252	.	G	A	.	.	MAF_INRAE=2.5;MAF_USDA=30.0
NC_035079.1	33426253	.	C	A	.	.	MAF_USDA=1.639
NC_035079.1	33426283	.	T	C	.	.	MAF_INRAE=2.5;MAF_USDA=1.639
NC_035079.1	33426341	.	C	A	.	.	MAF_USDA=4.918
NC_035079.1	33426401	.	A	C	.	.	MAF_USDA=3.571
NC_035079.1	33426458	.	G	A	.	.	MAF_INRAE=2.5
NC_035079.1	33426574	.	C	A	.	.	MAF_INRAE=2.5
NC_035079.1	33426801	.	T	A	.	.	MAF_INRAE=13.291;MAF_USDA=8.333
NC_035079.1	33426838	.	C	T	.	.	MAF_INRAE=44.937;MAF_USDA=17.647
NC_035079.1	33426915	.	G	T	.	.	MAF_USDA=7.377
NC_035079.1	33426920	.	C	A	.	.	MAF_USDA=2.941
NC_035079.1	33426946	.	C	A	.	.	MAF_USDA=2.459
NC_035079.1	33426988	.	A	T	.	.	MAF_INRAE=35.833;MAF_USDA=11.475
NC_035079.1	33426989	.	T	G	.	.	MAF_INRAE=35.833;MAF_USDA=11.475
NC_035079.1	33427006	.	T	A	.	.	MAF_INRAE=13.291;MAF_USDA=8.333
NC_035079.1	33427136	.	C	T	.	.	MAF_USDA=22.353
NC_035079.1	33427150	.	A	G	.	.	MAF_INRAE=10.127;MAF_USDA=4.167
NC_035079.1	33427196	.	C	T	.	.	MAF_INRAE=13.291;MAF_USDA=8.333
NC_035079.1	33427199	.	C	T	.	.	MAF_USDA=2.459
NC_035079.1	33427328	.	G	A	.	.	MAF_USDA=2.459
NC_035079.1	33427386	.	C	T	.	.	MAF_INRAE=6.962;MAF_USDA=11.765
NC_035079.1	33427397	.	G	A	.	.	MAF_INRAE=2.5;MAF_USDA=1.639
NC_035079.1	33427412	.	A	G	.	.	MAF_INRAE=2.5;MAF_USDA=1.639
NC_035079.1	33427476	.	C	T	.	.	MAF_INRAE=13.291;MAF_USDA=8.333
NC_035079.1	33427481	.	T	C	.	.	MAF_USDA=10.833
NC_035079.1	33427523	.	T	G	.	.	MAF_USDA=2.941
NC_035079.1	33427525	.	A	G	.	.	MAF_USDA=2.941
NC_035079.1	33427553	.	T	A	.	.	MAF_INRAE=13.291;MAF_USDA=30.588
NC_035079.1	33427586	.	G	A	.	.	MAF_INRAE=2.5
NC_035079.1	33427606	.	C	T	.	.	MAF_INRAE=18.987;MAF_USDA=9.412
NC_035079.1	33427607	.	G	A	.	.	MAF_USDA=4.706
NC_035079.1	33427618	.	T	C	.	.	MAF_INRAE=15.19;MAF_USDA=35.882
NC_035079.1	33427622	.	C	T	.	.	MAF_INRAE=1.667;MAF_USDA=3.529
NC_035079.1	33427638	.	A	T	.	.	MAF_INRAE=6.962;MAF_USDA=11.765
NC_035079.1	33427698	.	C	T	.	.	MAF_INRAE=18.987;MAF_USDA=9.412
NC_035079.1	33427699	.	G	A	.	.	MAF_USDA=2.459
NC_035079.1	33427730	.	G	T	.	.	MAF_INRAE=13.291;MAF_USDA=33.333
NC_035079.1	33427731	.	T	A	.	.	MAF_USDA=25.0
NC_035079.1	33427738	.	T	C	.	.	MAF_USDA=4.918
NC_035079.1	33427747	.	C	A	.	.	MAF_USDA=28.824
NC_035079.1	33427762	.	C	A	.	.	MAF_INRAE=13.291;MAF_USDA=8.333
NC_035079.1	33427828	.	C	T	.	.	MAF_INRAE=11.392
NC_035079.1	33427960	.	C	A	.	.	MAF_INRAE=13.291;MAF_USDA=8.333
NC_035079.1	33427996	.	A	C	.	.	MAF_USDA=2.459
NC_035079.1	33428086	.	C	T	.	.	MAF_USDA=24.118
NC_035079.1	33428101	.	A	C	.	.	MAF_USDA=28.235
NC_035079.1	33428112	.	A	C	.	.	MAF_USDA=2.459
NC_035079.1	33428127	.	C	T	.	.	MAF_INRAE=12.658;MAF_USDA=8.333
NC_035079.1	33428201	.	A	T	.	.	MAF_USDA=2.941
NC_035079.1	33428222	.	C	T	.	.	MAF_INRAE=3.333;MAF_USDA=2.459
NC_035079.1	33428309	.	A	G	.	.	MAF_INRAE=2.5;MAF_USDA=2.459
NC_035079.1	33428361	.	G	C	.	.	MAF_USDA=23.529
NC_035079.1	33428426	.	C	T	.	.	MAF_USDA=2.459
NC_035079.1	33428524	.	G	C	.	.	MAF_USDA=28.235
NC_035079.1	33428545	.	T	C	.	.	MAF_INRAE=13.291;MAF_USDA=30.0
NC_035079.1	33428633	.	G	A	.	.	MAF_USDA=28.235
NC_035079.1	33428660	.	C	A	.	.	MAF_INRAE=18.987;MAF_USDA=10.0
NC_035079.1	33428754	.	C	A	.	.	MAF_USDA=11.475
NC_035079.1	33428762	.	T	A	.	.	MAF_INRAE=10.127;MAF_USDA=4.167
NC_035079.1	33428901	.	G	T	.	.	MAF_USDA=1.639
NC_035079.1	33428970	.	G	A	.	.	MAF_USDA=24.706
NC_035079.1	33428983	.	G	A	.	.	MAF_INRAE=13.291;MAF_USDA=8.333
NC_035079.1	33429063	.	T	C	.	.	MAF_INRAE=6.962;MAF_USDA=11.176
NC_035079.1	33429070	.	A	C	.	.	MAF_USDA=7.377
NC_035079.1	33429096	.	G	A	.	.	MAF_INRAE=18.354;MAF_USDA=11.176
NC_035079.1	33429142	.	A	T	.	.	MAF_USDA=20.0
NC_035079.1	33429207	.	A	C	.	.	MAF_INRAE=6.962;MAF_USDA=11.176
NC_035079.1	33429326	.	G	C	.	.	MAF_INRAE=18.987;MAF_USDA=8.824
NC_035079.1	33429334	.	A	G	.	.	MAF_USDA=2.459
NC_035079.1	33429350	.	A	G	.	.	MAF_INRAE=8.861;MAF_USDA=5.882
NC_035079.1	33429373	.	A	G	.	.	MAF_USDA=18.452
NC_035079.1	33429549	.	T	A	.	.	MAF_INRAE=13.291;MAF_USDA=27.059
NC_035079.1	33429583	.	A	G	.	.	MAF_USDA=19.412
NC_035079.1	33429585	.	G	T	.	.	MAF_INRAE=1.667;MAF_USDA=8.333
NC_035079.1	33429589	.	C	A	.	.	MAF_USDA=3.279
NC_035079.1	33429751	.	G	A	.	.	MAF_USDA=24.706
NC_035079.1	33429837	.	G	A	.	.	MAF_USDA=2.353
NC_035079.1	33429949	.	A	C	.	.	MAF_INRAE=4.43
NC_035079.1	33430067	.	T	C	.	.	MAF_INRAE=17.722;MAF_USDA=7.059
NC_035079.1	33430165	.	T	C	.	.	MAF_INRAE=6.962;MAF_USDA=10.588
NC_035079.1	33430169	.	C	T	.	.	MAF_INRAE=1.667;MAF_USDA=6.25
NC_035079.1	33430188	.	T	A	.	.	MAF_INRAE=6.962;MAF_USDA=10.588
NC_035079.1	33430200	.	T	C	.	.	MAF_USDA=7.377
NC_035079.1	33430208	.	T	C	.	.	MAF_INRAE=6.962;MAF_USDA=10.0
NC_035079.1	33430293	.	T	G	.	.	MAF_INRAE=14.557;MAF_USDA=37.059
NC_035079.1	33430612	.	C	A	.	.	MAF_INRAE=35.833;MAF_USDA=8.197
NC_035079.1	33430628	.	G	T	.	.	MAF_INRAE=14.557;MAF_USDA=31.765
NC_035079.1	33430634	.	A	T	.	.	MAF_INRAE=14.557;MAF_USDA=30.0
NC_035079.1	33430657	.	C	T	.	.	MAF_INRAE=39.873;MAF_USDA=45.294
NC_035079.1	33430799	.	C	T	.	.	MAF_USDA=2.459
NC_035079.1	33430873	.	C	T	.	.	MAF_USDA=9.836
NC_035079.1	33430906	.	T	C	.	.	MAF_INRAE=15.19;MAF_USDA=37.059
NC_035079.1	33430965	.	G	T	.	.	MAF_INRAE=15.19;MAF_USDA=31.176
NC_035079.1	33430983	.	G	T	.	.	MAF_INRAE=17.722;MAF_USDA=15.882
NC_035079.1	33430990	.	G	T	.	.	MAF_USDA=1.639
NC_035079.1	33431077	.	G	C	.	.	MAF_INRAE=31.579;MAF_USDA=29.412
NC_035079.1	33431119	.	T	C	.	.	MAF_INRAE=1.667;MAF_USDA=8.333
NC_035079.1	33431167	.	A	C	.	.	MAF_INRAE=13.924;MAF_USDA=8.824
NC_035079.1	33431228	.	T	A	.	.	MAF_INRAE=15.19;MAF_USDA=31.176
NC_035079.1	33431251	.	T	C	.	.	MAF_USDA=8.197
NC_035079.1	33431252	.	G	T	.	.	MAF_USDA=3.279
NC_035079.1	33431267	.	T	G	.	.	MAF_INRAE=15.823;MAF_USDA=45.833
NC_035079.1	33431277	.	G	A	.	.	MAF_INRAE=18.987;MAF_USDA=11.176
NC_035079.1	33431306	.	C	T	.	.	MAF_INRAE=1.667;MAF_USDA=8.333
NC_035079.1	33431352	.	T	A	.	.	MAF_INRAE=17.722;MAF_USDA=7.647
NC_035079.1	33431356	.	C	A	.	.	MAF_INRAE=13.924;MAF_USDA=28.235
NC_035079.1	33431392	.	T	C	.	.	MAF_USDA=9.836
NC_035079.1	33431423	.	C	T	.	.	MAF_USDA=8.333
NC_035079.1	33431555	.	A	G	.	.	MAF_USDA=4.706
NC_035079.1	33431574	.	G	T	.	.	MAF_INRAE=35.833;MAF_USDA=11.475
NC_035079.1	33431707	.	C	T	.	.	MAF_USDA=2.459
NC_035079.1	33431799	.	C	T	.	.	MAF_INRAE=13.924;MAF_USDA=35.294
NC_035079.1	33431849	.	G	A	.	.	MAF_INRAE=17.722;MAF_USDA=7.647
NC_035079.1	33431864	.	C	T	.	.	MAF_INRAE=6.962;MAF_USDA=12.353
NC_035079.1	33431893	.	C	T	.	.	MAF_USDA=4.918
NC_035079.1	33431935	.	C	A	.	.	MAF_USDA=1.639
NC_035079.1	33431969	.	G	T	.	.	MAF_USDA=20.238
NC_035079.1	33432012	.	G	A	.	.	MAF_USDA=2.459
NC_035079.1	33432022	.	C	T	.	.	MAF_INRAE=13.924;MAF_USDA=8.824
NC_035079.1	33432035	.	C	A	.	.	MAF_USDA=9.836
NC_035079.1	33432036	.	G	A	.	.	MAF_INRAE=13.924;MAF_USDA=34.118
NC_035079.1	33432055	.	G	T	.	.	MAF_INRAE=13.924;MAF_USDA=34.118
NC_035079.1	33432073	.	C	T	.	.	MAF_INRAE=35.833
NC_035079.1	33432300	.	G	T	.	.	MAF_INRAE=1.667;MAF_USDA=8.333
NC_035079.1	33432316	.	A	G	.	.	MAF_INRAE=1.667;MAF_USDA=8.333
NC_035079.1	33432371	.	C	T	.	.	MAF_INRAE=6.329;MAF_USDA=12.353
NC_035079.1	33432406	.	C	T	.	.	MAF_USDA=19.412
NC_035079.1	33432460	.	C	A	.	.	MAF_INRAE=13.924;MAF_USDA=34.706
NC_035079.1	33432482	.	G	T	.	.	MAF_USDA=6.471
NC_035079.1	33432497	.	G	A	.	.	MAF_USDA=1.639
NC_035079.1	33432587	.	A	G	.	.	MAF_USDA=6.557
NC_035079.1	33432590	.	A	G	.	.	MAF_INRAE=12.658;MAF_USDA=27.647
NC_035079.1	33432688	.	C	T	.	.	MAF_USDA=2.353
NC_035079.1	33432798	.	G	T	.	.	MAF_INRAE=7.5;MAF_USDA=28.313
NC_035079.1	33432820	.	T	A	.	.	MAF_USDA=5.0
NC_035079.1	33432822	.	T	G	.	.	MAF_INRAE=7.5;MAF_USDA=9.167
NC_035079.1	33432843	.	C	A	.	.	MAF_USDA=1.667
NC_035079.1	33433005	.	A	C	.	.	MAF_INRAE=6.667;MAF_USDA=4.098
NC_035079.1	33433077	.	T	C	.	.	MAF_INRAE=32.278;MAF_USDA=46.471
NC_035079.1	33433078	.	A	T	.	.	MAF_INRAE=39.873;MAF_USDA=20.0
NC_035079.1	33433230	.	T	C	.	.	MAF_INRAE=8.333;MAF_USDA=34.706
NC_035079.1	33433236	.	T	A	.	.	MAF_INRAE=8.333;MAF_USDA=34.706
NC_035079.1	33433242	.	G	A	.	.	MAF_INRAE=8.333;MAF_USDA=45.833
NC_035079.1	33433365	.	A	C	.	.	MAF_USDA=5.738
NC_035079.1	33433427	.	C	G	.	.	MAF_INRAE=32.911;MAF_USDA=37.059
NC_035079.1	33433428	.	T	C	.	.	MAF_INRAE=8.333;MAF_USDA=18.824
NC_035079.1	33433468	.	G	A	.	.	MAF_USDA=2.941
NC_035079.1	33433527	.	T	C	.	.	MAF_INRAE=1.667;MAF_USDA=8.333
NC_035079.1	33433551	.	T	A	.	.	MAF_INRAE=17.722;MAF_USDA=7.647
NC_035079.1	33433744	.	A	T	.	.	MAF_INRAE=13.924;MAF_USDA=8.824
NC_035079.1	33433916	.	G	T	.	.	MAF_INRAE=13.924;MAF_USDA=25.294
NC_035079.1	33434038	.	C	T	.	.	MAF_INRAE=6.329
NC_035079.1	33434059	.	C	T	.	.	MAF_INRAE=17.722;MAF_USDA=8.235
NC_035079.1	33434191	.	G	A	.	.	MAF_USDA=4.167
NC_035079.1	33434237	.	C	T	.	.	MAF_INRAE=1.667;MAF_USDA=8.333
NC_035079.1	33434262	.	A	G	.	.	MAF_USDA=2.353
NC_035079.1	33434288	.	C	G	.	.	MAF_USDA=4.167
NC_035079.1	33434311	.	C	A	.	.	MAF_INRAE=17.722;MAF_USDA=8.235
NC_035079.1	33434324	.	T	A	.	.	MAF_USDA=17.059
NC_035079.1	33434439	.	A	T	.	.	MAF_INRAE=17.722;MAF_USDA=6.471
NC_035079.1	33434489	.	G	A	.	.	MAF_USDA=15.294
NC_035079.1	33434491	.	T	C	.	.	MAF_USDA=2.459
NC_035079.1	33434579	.	G	A	.	.	MAF_INRAE=10.759;MAF_USDA=18.235
NC_035079.1	33434608	.	T	C	.	.	MAF_INRAE=6.329;MAF_USDA=16.471
NC_035079.1	33434776	.	A	T	.	.	MAF_USDA=17.059
NC_035079.1	33434915	.	T	C	.	.	MAF_INRAE=27.215;MAF_USDA=37.059
NC_035079.1	33434944	.	C	A	.	.	MAF_INRAE=25.316;MAF_USDA=8.235
NC_035079.1	33434964	.	C	T	.	.	MAF_INRAE=13.924;MAF_USDA=6.557
NC_035079.1	33435034	.	C	A	.	.	MAF_USDA=1.639
NC_035079.1	33435294	.	T	G	.	.	MAF_INRAE=33.544;MAF_USDA=35.294
NC_035079.1	33435305	.	A	G	.	.	MAF_USDA=17.059
NC_035079.1	33435483	.	G	A	.	.	MAF_INRAE=4.43
NC_035079.1	33435540	.	C	T	.	.	MAF_INRAE=25.316;MAF_USDA=7.647
NC_035079.1	33435593	.	G	A	.	.	MAF_USDA=2.459
NC_035079.1	33435599	.	T	G	.	.	MAF_INRAE=21.053;MAF_USDA=11.765
NC_035079.1	33435602	.	A	C	.	.	MAF_USDA=17.059
NC_035079.1	33435674	.	C	T	.	.	MAF_USDA=9.412
NC_035079.1	33435698	.	G	A	.	.	MAF_INRAE=3.333
NC_035079.1	33435820	.	A	G	.	.	MAF_INRAE=24.684;MAF_USDA=8.235
NC_035079.1	33435841	.	G	C	.	.	MAF_USDA=7.377
NC_035079.1	33435869	.	T	A	.	.	MAF_INRAE=25.316;MAF_USDA=31.765
NC_035079.1	33435880	.	A	G	.	.	MAF_USDA=1.639
NC_035079.1	33435918	.	T	A	.	.	MAF_USDA=2.353
NC_035079.1	33435927	.	A	T	.	.	MAF_USDA=4.706
NC_035079.1	33435933	.	C	A	.	.	MAF_USDA=8.333
NC_035079.1	33435947	.	A	G	.	.	MAF_USDA=20.482
NC_035079.1	33435966	.	T	C	.	.	MAF_INRAE=25.316;MAF_USDA=8.824
NC_035079.1	33435970	.	G	A	.	.	MAF_USDA=1.639
NC_035079.1	33435975	.	G	T	.	.	MAF_INRAE=26.582;MAF_USDA=32.353
NC_035079.1	33435982	.	T	G	.	.	MAF_INRAE=33.544;MAF_USDA=35.294
NC_035079.1	33435990	.	T	C	.	.	MAF_USDA=5.882
NC_035079.1	33436096	.	A	C	.	.	MAF_INRAE=1.667;MAF_USDA=2.941
NC_035079.1	33436106	.	C	T	.	.	MAF_INRAE=25.316;MAF_USDA=25.882
NC_035079.1	33436113	.	C	T	.	.	MAF_INRAE=1.667;MAF_USDA=8.333
NC_035079.1	33436137	.	T	A	.	.	MAF_USDA=11.176
NC_035079.1	33436139	.	C	A	.	.	MAF_INRAE=25.316;MAF_USDA=7.647
NC_035079.1	33436164	.	T	A	.	.	MAF_INRAE=25.316;MAF_USDA=7.647
NC_035079.1	33436166	.	T	C	.	.	MAF_USDA=2.083
NC_035079.1	33436170	.	G	A	.	.	MAF_INRAE=25.316;MAF_USDA=8.824
NC_035079.1	33436177	.	C	G	.	.	MAF_USDA=16.471
NC_035079.1	33436310	.	G	A	.	.	MAF_INRAE=25.316;MAF_USDA=8.235
NC_035079.1	33436318	.	G	A	.	.	MAF_INRAE=8.228;MAF_USDA=2.459
NC_035079.1	33436382	.	G	A	.	.	MAF_INRAE=1.667;MAF_USDA=5.294
NC_035079.1	33436403	.	G	C	.	.	MAF_INRAE=2.5
NC_035079.1	33436426	.	G	T	.	.	MAF_INRAE=1.667;MAF_USDA=8.333
NC_035079.1	33436460	.	C	T	.	.	MAF_INRAE=18.354;MAF_USDA=9.412
NC_035079.1	33436497	.	T	A	.	.	MAF_USDA=16.471
NC_035079.1	33436498	.	C	A	.	.	MAF_USDA=16.471
NC_035079.1	33436551	.	C	A	.	.	MAF_USDA=2.353
NC_035079.1	33436577	.	A	G	.	.	MAF_INRAE=7.595
NC_035079.1	33436578	.	C	A	.	.	MAF_INRAE=6.962;MAF_USDA=18.824
NC_035079.1	33436610	.	C	A	.	.	MAF_USDA=11.176
NC_035079.1	33436635	.	A	G	.	.	MAF_USDA=9.412
NC_035079.1	33436688	.	G	T	.	.	MAF_USDA=12.5
NC_035079.1	33436743	.	C	A	.	.	MAF_INRAE=1.667
NC_035079.1	33436752	.	G	A	.	.	MAF_USDA=12.941
NC_035079.1	33436923	.	G	T	.	.	MAF_INRAE=24.684;MAF_USDA=6.25
NC_035079.1	33437005	.	A	C	.	.	MAF_INRAE=6.962;MAF_USDA=17.391
NC_035079.1	33437074	.	A	G	.	.	MAF_USDA=6.25
NC_035079.1	33437117	.	G	A	.	.	MAF_INRAE=7.595;MAF_USDA=4.167
NC_035079.1	33437306	.	C	A	.	.	MAF_INRAE=17.722;MAF_USDA=6.522
NC_035079.1	33437332	.	G	T	.	.	MAF_INRAE=24.684;MAF_USDA=6.522
NC_035079.1	33437394	.	A	G	.	.	MAF_INRAE=12.025
NC_035079.1	33437456	.	A	C	.	.	MAF_INRAE=1.667;MAF_USDA=8.696
NC_035079.1	33437490	.	C	T	.	.	MAF_INRAE=25.316;MAF_USDA=6.522
NC_035079.1	33437499	.	A	T	.	.	MAF_INRAE=26.582;MAF_USDA=15.217
NC_035079.1	33437566	.	A	T	.	.	MAF_INRAE=24.684;MAF_USDA=6.522
NC_035079.1	33437679	.	C	T	.	.	MAF_USDA=4.348
NC_035079.1	33437706	.	G	T	.	.	MAF_INRAE=18.333
NC_035079.1	33437813	.	G	T	.	.	MAF_INRAE=1.667;MAF_USDA=8.696
NC_035079.1	33437817	.	T	G	.	.	MAF_INRAE=25.316;MAF_USDA=6.522
NC_035079.1	33437837	.	C	G	.	.	MAF_INRAE=6.329
NC_035079.1	33437851	.	A	G	.	.	MAF_INRAE=7.595;MAF_USDA=30.435
NC_035079.1	33437855	.	T	G	.	.	MAF_INRAE=35.833
NC_035079.1	33438080	.	G	A	.	.	MAF_INRAE=1.667;MAF_USDA=11.364
NC_035079.1	33438097	.	G	T	.	.	MAF_INRAE=25.316;MAF_USDA=6.522
NC_035079.1	33438185	.	C	T	.	.	MAF_INRAE=21.053
NC_035079.1	33438258	.	C	A	.	.	MAF_INRAE=35.833
NC_035079.1	33438278	.	C	G	.	.	MAF_INRAE=12.025
NC_035079.1	33438351	.	T	A	.	.	MAF_INRAE=6.962;MAF_USDA=17.391
NC_035079.1	33438384	.	G	T	.	.	MAF_INRAE=25.316;MAF_USDA=6.522
NC_035079.1	33438386	.	A	T	.	.	MAF_INRAE=20.0;MAF_USDA=15.217
NC_035079.1	33438565	.	T	C	.	.	MAF_INRAE=26.582;MAF_USDA=15.217
NC_035079.1	33438629	.	T	G	.	.	MAF_USDA=13.043
NC_035079.1	33438636	.	T	G	.	.	MAF_INRAE=6.329
NC_035079.1	33438734	.	T	G	.	.	MAF_INRAE=24.684;MAF_USDA=6.522
NC_035079.1	33438768	.	T	C	.	.	MAF_INRAE=1.667;MAF_USDA=8.696
NC_035079.1	33438887	.	T	C	.	.	MAF_USDA=15.217
NC_035079.1	33439754	.	A	G	.	.	MAF_INRAE=1.667;MAF_USDA=10.87
NC_035079.1	33439904	.	C	A	.	.	MAF_INRAE=3.333
NC_035079.1	33439905	.	C	A	.	.	MAF_INRAE=3.333
NC_035079.1	33439997	.	C	T	.	.	MAF_INRAE=1.667
NC_035079.1	33440164	.	C	T	.	.	MAF_INRAE=34.177
NC_035079.1	33440195	.	G	C	.	.	MAF_INRAE=25.316
NC_035079.1	33440207	.	T	C	.	.	MAF_INRAE=2.5
NC_035079.1	33440283	.	T	A	.	.	MAF_INRAE=1.667;MAF_USDA=10.417
NC_035079.1	33440287	.	T	C	.	.	MAF_INRAE=2.5
NC_035079.1	33440307	.	T	C	.	.	MAF_USDA=3.279
NC_035079.1	33440312	.	C	T	.	.	MAF_INRAE=4.167
NC_035079.1	33440325	.	C	T	.	.	MAF_INRAE=4.167
NC_035079.1	33440337	.	T	A	.	.	MAF_INRAE=18.333;MAF_USDA=6.471
NC_035079.1	33440386	.	G	A	.	.	MAF_INRAE=2.5
NC_035079.1	33440400	.	C	G	.	.	MAF_USDA=2.459
NC_035079.1	33440405	.	C	T	.	.	MAF_INRAE=1.667
NC_035079.1	33440452	.	A	G	.	.	MAF_USDA=10.588
NC_035079.1	33440461	.	C	T	.	.	MAF_USDA=7.377
NC_035079.1	33440470	.	T	C	.	.	MAF_USDA=9.016
NC_035079.1	33440522	.	T	G	.	.	MAF_INRAE=23.333;MAF_USDA=39.583
NC_035079.1	33440545	.	G	A	.	.	MAF_INRAE=7.5;MAF_USDA=20.588
NC_035079.1	33440549	.	C	T	.	.	MAF_INRAE=7.5;MAF_USDA=14.583
NC_035079.1	33440552	.	G	T	.	.	MAF_INRAE=1.667
NC_035079.1	33440574	.	G	A	.	.	MAF_USDA=9.016
NC_035079.1	33440644	.	C	T	.	.	MAF_USDA=11.475
NC_035079.1	33440659	.	G	A	.	.	MAF_INRAE=5.833
NC_035079.1	33440693	.	G	A	.	.	MAF_INRAE=1.667
NC_035079.1	33440718	.	A	G	.	.	MAF_INRAE=18.333;MAF_USDA=7.143
NC_035079.1	33440771	.	C	T	.	.	MAF_INRAE=6.329
NC_035079.1	33440822	.	T	C	.	.	MAF_USDA=17.47
NC_035079.1	33440904	.	A	G	.	.	MAF_INRAE=15.833;MAF_USDA=8.434
NC_035079.1	33440945	.	C	T	.	.	MAF_INRAE=18.987;MAF_USDA=12.651
NC_035079.1	33440947	.	T	A	.	.	MAF_INRAE=16.667;MAF_USDA=20.482
NC_035079.1	33440971	.	C	G	.	.	MAF_INRAE=16.667;MAF_USDA=7.317
NC_035079.1	33441060	.	C	G	.	.	MAF_INRAE=16.667
NC_035079.1	33441071	.	T	G	.	.	MAF_INRAE=16.667;MAF_USDA=13.043
NC_035079.1	33441200	.	T	C	.	.	MAF_INRAE=18.333
NC_035079.1	33441252	.	G	A	.	.	MAF_INRAE=5.0
NC_035079.1	33441304	.	C	A	.	.	MAF_INRAE=9.167
NC_035079.1	33441371	.	G	A	.	.	MAF_INRAE=25.833
NC_035079.1	33441379	.	G	A	.	.	MAF_INRAE=12.5
NC_035079.1	33441380	.	C	T	.	.	MAF_INRAE=12.5
NC_035079.1	33441389	.	A	T	.	.	MAF_INRAE=4.167;MAF_USDA=14.583
NC_035079.1	33441424	.	C	T	.	.	MAF_INRAE=38.333;MAF_USDA=45.833
NC_035079.1	33441437	.	C	A	.	.	MAF_INRAE=40.0;MAF_USDA=45.833
NC_035079.1	33441470	.	A	C	.	.	MAF_INRAE=25.0;MAF_USDA=22.917
NC_035079.1	33441501	.	C	T	.	.	MAF_USDA=10.417
NC_035079.1	33441523	.	T	C	.	.	MAF_INRAE=2.632
NC_035079.1	33441534	.	C	T	.	.	MAF_USDA=8.333
NC_035079.1	33441570	.	C	T	.	.	MAF_INRAE=12.5;MAF_USDA=2.083
NC_035079.1	33441572	.	C	T	.	.	MAF_INRAE=40.0
NC_035079.1	33441588	.	G	A	.	.	MAF_USDA=12.5
NC_035079.1	33441590	.	A	G	.	.	MAF_INRAE=1.667
NC_035079.1	33441601	.	C	G	.	.	MAF_INRAE=13.333
NC_035079.1	33441683	.	G	A	.	.	MAF_INRAE=39.167;MAF_USDA=50.0
NC_035079.1	33441686	.	G	A	.	.	MAF_USDA=2.459
NC_035079.1	33441706	.	C	T	.	.	MAF_INRAE=33.333;MAF_USDA=45.652
NC_035079.1	33441721	.	G	A	.	.	MAF_INRAE=42.5
NC_035079.1	33441729	.	G	T	.	.	MAF_INRAE=19.167;MAF_USDA=25.882
NC_035079.1	33441753	.	C	T	.	.	MAF_USDA=2.459
NC_035079.1	33441783	.	T	G	.	.	MAF_INRAE=19.167;MAF_USDA=37.647
NC_035079.1	33441792	.	T	A	.	.	MAF_INRAE=17.5;MAF_USDA=5.294
NC_035079.1	33441816	.	G	T	.	.	MAF_INRAE=6.329;MAF_USDA=7.143
NC_035079.1	33441829	.	A	G	.	.	MAF_INRAE=25.833
NC_035079.1	33441853	.	C	T	.	.	MAF_INRAE=17.5;MAF_USDA=7.143
NC_035079.1	33441883	.	A	G	.	.	MAF_INRAE=49.167
NC_035079.1	33441888	.	C	G	.	.	MAF_INRAE=49.167
NC_035079.1	33441935	.	G	T	.	.	MAF_USDA=12.5
NC_035079.1	33441961	.	C	A	.	.	MAF_INRAE=45.833
NC_035079.1	33442009	.	G	A	.	.	MAF_INRAE=16.667;MAF_USDA=8.235
NC_035079.1	33442018	.	A	G	.	.	MAF_INRAE=18.333
NC_035079.1	33442073	.	C	T	.	.	MAF_INRAE=12.025
NC_035079.1	33442082	.	T	G	.	.	MAF_USDA=17.683
NC_035079.1	33442132	.	G	T	.	.	MAF_INRAE=32.911;MAF_USDA=39.13
NC_035079.1	33442173	.	C	T	.	.	MAF_USDA=7.5
NC_035079.1	33442241	.	T	C	.	.	MAF_USDA=9.016
NC_035079.1	33442256	.	C	A	.	.	MAF_INRAE=9.167
NC_035079.1	33442292	.	C	T	.	.	MAF_INRAE=29.167
NC_035079.1	33442294	.	C	T	.	.	MAF_INRAE=31.667
NC_035079.1	33442320	.	A	G	.	.	MAF_USDA=3.529
NC_035079.1	33442323	.	A	G	.	.	MAF_USDA=4.098
NC_035079.1	33442334	.	C	T	.	.	MAF_INRAE=2.5
NC_035079.1	33442392	.	C	T	.	.	MAF_INRAE=1.667
NC_035079.1	33442417	.	T	G	.	.	MAF_INRAE=18.333;MAF_USDA=7.059
NC_035079.1	33442429	.	G	A	.	.	MAF_USDA=1.639
NC_035079.1	33442437	.	C	G	.	.	MAF_USDA=16.471
NC_035079.1	33442460	.	G	A	.	.	MAF_INRAE=1.667;MAF_USDA=4.118
NC_035079.1	33442464	.	G	A	.	.	MAF_INRAE=6.962;MAF_USDA=11.765
NC_035079.1	33442465	.	C	A	.	.	MAF_INRAE=1.667;MAF_USDA=4.118
NC_035079.1	33442505	.	A	C	.	.	MAF_USDA=1.639
NC_035079.1	33442579	.	A	C	.	.	MAF_USDA=7.377
NC_035079.1	33442641	.	C	T	.	.	MAF_INRAE=8.228;MAF_USDA=2.459
NC_035079.1	33442679	.	C	A	.	.	MAF_USDA=2.459
NC_035079.1	33442681	.	G	A	.	.	MAF_INRAE=6.962;MAF_USDA=19.412
NC_035079.1	33442689	.	G	A	.	.	MAF_INRAE=6.329;MAF_USDA=1.639
NC_035079.1	33442719	.	G	T	.	.	MAF_USDA=2.353
NC_035079.1	33442797	.	C	G	.	.	MAF_USDA=2.459
NC_035079.1	33442814	.	G	A	.	.	MAF_INRAE=6.962;MAF_USDA=18.824
NC_035079.1	33442821	.	G	C	.	.	MAF_USDA=17.059
NC_035079.1	33442854	.	A	G	.	.	MAF_INRAE=26.582;MAF_USDA=31.765
NC_035079.1	33442857	.	T	G	.	.	MAF_INRAE=20.0
NC_035079.1	33442931	.	C	T	.	.	MAF_USDA=17.059
NC_035079.1	33442936	.	T	C	.	.	MAF_INRAE=33.544;MAF_USDA=17.059
NC_035079.1	33442947	.	C	G	.	.	MAF_INRAE=26.582;MAF_USDA=13.529
NC_035079.1	33442962	.	G	A	.	.	MAF_INRAE=26.582;MAF_USDA=14.118
NC_035079.1	33442998	.	C	G	.	.	MAF_INRAE=6.962;MAF_USDA=19.412
NC_035079.1	33443164	.	T	A	.	.	MAF_INRAE=6.962;MAF_USDA=12.941
NC_035079.1	33443190	.	A	C	.	.	MAF_INRAE=26.582;MAF_USDA=12.941
NC_035079.1	33443215	.	G	T	.	.	MAF_USDA=17.647
NC_035079.1	33443419	.	A	G	.	.	MAF_INRAE=20.0;MAF_USDA=30.0
NC_035079.1	33443468	.	G	T	.	.	MAF_USDA=2.459
NC_035079.1	33443500	.	G	A	.	.	MAF_USDA=2.459
NC_035079.1	33443520	.	C	A	.	.	MAF_INRAE=25.316;MAF_USDA=7.647
NC_035079.1	33443522	.	A	C	.	.	MAF_USDA=2.353
NC_035079.1	33443565	.	A	T	.	.	MAF_INRAE=26.582;MAF_USDA=13.529
NC_035079.1	33443625	.	C	T	.	.	MAF_USDA=4.098
NC_035079.1	33443645	.	A	G	.	.	MAF_INRAE=26.582;MAF_USDA=14.118
NC_035079.1	33443646	.	A	G	.	.	MAF_INRAE=1.667;MAF_USDA=8.333
NC_035079.1	33443661	.	T	G	.	.	MAF_INRAE=8.228;MAF_USDA=2.459
NC_035079.1	33443728	.	A	T	.	.	MAF_INRAE=6.962;MAF_USDA=11.176
NC_035079.1	33443730	.	T	C	.	.	MAF_INRAE=24.684;MAF_USDA=4.167
NC_035079.1	33443732	.	T	G	.	.	MAF_INRAE=1.667;MAF_USDA=6.25
NC_035079.1	33443764	.	T	C	.	.	MAF_INRAE=25.316;MAF_USDA=8.235
NC_035079.1	33443805	.	G	C	.	.	MAF_INRAE=25.316;MAF_USDA=7.059
NC_035079.1	33443811	.	G	A	.	.	MAF_USDA=11.765
NC_035079.1	33443818	.	C	T	.	.	MAF_INRAE=6.962;MAF_USDA=18.824
NC_035079.1	33443859	.	T	A	.	.	MAF_INRAE=25.316;MAF_USDA=8.235
NC_035079.1	33443868	.	T	C	.	.	MAF_INRAE=26.582;MAF_USDA=30.588
NC_035079.1	33443934	.	T	C	.	.	MAF_USDA=4.167
NC_035079.1	33443951	.	G	T	.	.	MAF_INRAE=26.582;MAF_USDA=13.69
NC_035079.1	33444043	.	A	C	.	.	MAF_USDA=17.059
NC_035079.1	33444047	.	A	C	.	.	MAF_USDA=17.059
NC_035079.1	33444066	.	C	T	.	.	MAF_USDA=7.377
NC_035079.1	33444067	.	A	T	.	.	MAF_USDA=7.377
NC_035079.1	33444082	.	T	A	.	.	MAF_INRAE=26.582;MAF_USDA=13.529
NC_035079.1	33444097	.	C	T	.	.	MAF_INRAE=48.734;MAF_USDA=42.941
NC_035079.1	33444225	.	T	A	.	.	MAF_USDA=4.167
NC_035079.1	33444226	.	A	T	.	.	MAF_INRAE=1.667;MAF_USDA=8.333
NC_035079.1	33444230	.	C	A	.	.	MAF_INRAE=24.051;MAF_USDA=6.098
NC_035079.1	33444235	.	C	A,*	.	.	MAF_INRAE=47.368;MAF_USDA=6.627
NC_035079.1	33444314	.	A	G	.	.	MAF_USDA=10.0
NC_035079.1	33444426	.	C	T	.	.	MAF_USDA=2.459
NC_035079.1	33444461	.	A	G	.	.	MAF_INRAE=26.582;MAF_USDA=31.176
NC_035079.1	33444503	.	A	G	.	.	MAF_INRAE=26.582;MAF_USDA=14.706
NC_035079.1	33444537	.	A	G	.	.	MAF_INRAE=18.987;MAF_USDA=8.235
NC_035079.1	33444540	.	C	T	.	.	MAF_USDA=16.471
NC_035079.1	33444568	.	G	A	.	.	MAF_INRAE=1.667;MAF_USDA=6.471
NC_035079.1	33444588	.	G	A	.	.	MAF_USDA=16.471
NC_035079.1	33444720	.	C	T	.	.	MAF_USDA=2.459
NC_035079.1	33444748	.	A	G	.	.	MAF_USDA=10.588
NC_035079.1	33444770	.	G	T	.	.	MAF_USDA=4.706
NC_035079.1	33444799	.	G	A	.	.	MAF_USDA=4.098
NC_035079.1	33444800	.	C	A	.	.	MAF_USDA=3.279
NC_035079.1	33444853	.	A	G	.	.	MAF_USDA=3.279
NC_035079.1	33444859	.	C	A	.	.	MAF_USDA=5.294
NC_035079.1	33444963	.	C	T	.	.	MAF_INRAE=25.949;MAF_USDA=31.765
NC_035079.1	33445083	.	T	C	.	.	MAF_INRAE=25.316;MAF_USDA=31.765
NC_035079.1	33445245	.	T	C	.	.	MAF_INRAE=35.833;MAF_USDA=13.115
NC_035079.1	33445534	.	C	A	.	.	MAF_INRAE=25.316;MAF_USDA=8.824
NC_035079.1	33445618	.	G	T	.	.	MAF_USDA=1.639
NC_035079.1	33445675	.	G	T	.	.	MAF_INRAE=1.667;MAF_USDA=8.333
NC_035079.1	33445717	.	A	T	.	.	MAF_INRAE=21.053
NC_035079.1	33445757	.	C	T	.	.	MAF_INRAE=25.316;MAF_USDA=27.647
NC_035079.1	33445769	.	C	T	.	.	MAF_INRAE=33.544;MAF_USDA=37.059
NC_035079.1	33445865	.	T	C	.	.	MAF_INRAE=33.544;MAF_USDA=17.647
NC_035079.1	33445920	.	C	T	.	.	MAF_USDA=1.639
NC_035079.1	33446075	.	G	T	.	.	MAF_INRAE=18.333;MAF_USDA=9.412
NC_035079.1	33446093	.	A	G	.	.	MAF_INRAE=20.0;MAF_USDA=31.765
NC_035079.1	33446105	.	A	G	.	.	MAF_USDA=8.824
NC_035079.1	33446149	.	T	G	.	.	MAF_INRAE=3.797
NC_035079.1	33446346	.	T	C	.	.	MAF_INRAE=5.263
NC_035079.1	33446501	.	G	T	.	.	MAF_USDA=2.586
NC_035079.1	33446526	.	T	G	.	.	MAF_USDA=12.195
NC_035079.1	33446545	.	A	G	.	.	MAF_USDA=22.917
NC_035079.1	33446573	.	T	C	.	.	MAF_USDA=41.667
NC_035079.1	33446674	.	A	C	.	.	MAF_USDA=4.878
NC_035079.1	33446679	.	C	A	.	.	MAF_USDA=7.317
NC_035079.1	33446687	.	T	C	.	.	MAF_INRAE=15.833
NC_035079.1	33446689	.	C	A	.	.	MAF_USDA=10.366
NC_035079.1	33446882	.	G	A	.	.	MAF_INRAE=47.368;MAF_USDA=30.588
NC_035079.1	33446886	.	G	A	.	.	MAF_USDA=31.176
NC_035079.1	33446953	.	G	A	.	.	MAF_INRAE=7.595;MAF_USDA=21.765
NC_035079.1	33446991	.	T	G	.	.	MAF_USDA=2.353
NC_035079.1	33447003	.	A	C	.	.	MAF_INRAE=25.316;MAF_USDA=7.647
NC_035079.1	33447010	.	T	A	.	.	MAF_INRAE=26.582;MAF_USDA=32.353
NC_035079.1	33447014	.	T	G	.	.	MAF_INRAE=1.667;MAF_USDA=21.765
NC_035079.1	33447148	.	A	G	.	.	MAF_USDA=20.0
NC_035079.1	33447219	.	T	C	.	.	MAF_INRAE=12.025
NC_035079.1	33447247	.	C	A	.	.	MAF_INRAE=1.667;MAF_USDA=8.333
NC_035079.1	33447267	.	G	A	.	.	MAF_INRAE=3.797;MAF_USDA=2.353
NC_035079.1	33447287	.	T	C	.	.	MAF_USDA=1.639
NC_035079.1	33447302	.	C	A	.	.	MAF_USDA=5.738
NC_035079.1	33447311	.	G	A	.	.	MAF_USDA=10.588
NC_035079.1	33447335	.	G	A	.	.	MAF_INRAE=4.43
NC_035079.1	33447550	.	G	T	.	.	MAF_INRAE=2.5;MAF_USDA=8.333
NC_035079.1	33447696	.	A	G	.	.	MAF_USDA=2.459
NC_035079.1	33447970	.	G	A	.	.	MAF_USDA=5.738
NC_035079.1	33448018	.	T	G	.	.	MAF_INRAE=17.722;MAF_USDA=9.412
NC_035079.1	33448159	.	T	A	.	.	MAF_USDA=1.639
NC_035079.1	33448339	.	G	A	.	.	MAF_INRAE=2.5
NC_035079.1	33448364	.	G	C	.	.	MAF_INRAE=1.667
NC_035079.1	33448396	.	A	G	.	.	MAF_INRAE=1.667
NC_035079.1	33448397	.	A	T	.	.	MAF_INRAE=1.667
NC_035079.1	33448447	.	G	T	.	.	MAF_USDA=9.016
NC_035079.1	33448663	.	G	A	.	.	MAF_USDA=10.588
NC_035079.1	33448822	.	G	A	.	.	MAF_INRAE=6.962;MAF_USDA=10.588
NC_035079.1	33448898	.	T	A	.	.	MAF_USDA=21.765
NC_035079.1	33448900	.	G	T	.	.	MAF_USDA=21.765
NC_035079.1	33448929	.	G	T	.	.	MAF_USDA=9.836
NC_035079.1	33448945	.	C	T	.	.	MAF_USDA=9.836
NC_035079.1	33449044	.	C	G	.	.	MAF_INRAE=1.667;MAF_USDA=33.333
NC_035079.1	33449053	.	C	T	.	.	MAF_USDA=1.639
NC_035079.1	33449057	.	G	A	.	.	MAF_USDA=4.918
NC_035079.1	33449073	.	C	T	.	.	MAF_INRAE=25.316;MAF_USDA=5.294
NC_035079.1	33449074	.	C	T	.	.	MAF_USDA=4.706
NC_035079.1	33449155	.	G	A	.	.	MAF_USDA=1.639
NC_035079.1	33449169	.	T	G	.	.	MAF_INRAE=8.228;MAF_USDA=3.279
NC_035079.1	33449275	.	A	C	.	.	MAF_INRAE=8.228;MAF_USDA=34.118
NC_035079.1	33449281	.	G	A	.	.	MAF_USDA=2.083
NC_035079.1	33449340	.	A	G	.	.	MAF_INRAE=2.5
NC_035079.1	33449346	.	A	C	.	.	MAF_INRAE=2.5
NC_035079.1	33449362	.	A	G	.	.	MAF_INRAE=2.5
NC_035079.1	33449469	.	C	T	.	.	MAF_USDA=8.333
NC_035079.1	33450999	.	T	C	.	.	MAF_INRAE=32.911;MAF_USDA=40.588
NC_035079.1	33451572	.	G	T	.	.	MAF_USDA=8.197
NC_035079.1	33451582	.	G	A	.	.	MAF_INRAE=25.316;MAF_USDA=4.706
NC_035079.1	33451688	.	C	T	.	.	MAF_INRAE=32.278;MAF_USDA=26.471
NC_035079.1	33451704	.	A	T	.	.	MAF_USDA=8.197
NC_035079.1	33451728	.	G	A	.	.	MAF_USDA=10.588
NC_035079.1	33451774	.	A	C	.	.	MAF_INRAE=32.278;MAF_USDA=47.059
NC_035079.1	33451779	.	T	A	.	.	MAF_INRAE=5.0
NC_035079.1	33451791	.	G	A	.	.	MAF_USDA=9.016
NC_035079.1	33451816	.	C	T	.	.	MAF_USDA=6.557
NC_035079.1	33451850	.	A	T	.	.	MAF_INRAE=32.278;MAF_USDA=41.765
NC_035079.1	33451876	.	T	G	.	.	MAF_USDA=10.0
NC_035079.1	33451915	.	T	C	.	.	MAF_USDA=8.197
NC_035079.1	33451941	.	G	C	.	.	MAF_USDA=3.529
NC_035079.1	33452124	.	G	C	.	.	MAF_INRAE=17.722;MAF_USDA=9.412
NC_035079.1	33452301	.	T	C	.	.	MAF_USDA=8.197
NC_035079.1	33452351	.	C	A	.	.	MAF_INRAE=33.544
NC_035079.1	33452357	.	T	C	.	.	MAF_USDA=10.588
NC_035079.1	33452496	.	A	C	.	.	MAF_INRAE=5.833
NC_035079.1	33452579	.	C	T	.	.	MAF_USDA=6.557
NC_035079.1	33452670	.	G	T	.	.	MAF_USDA=4.706
NC_035079.1	33452692	.	C	G	.	.	MAF_USDA=6.471
NC_035079.1	33452712	.	C	A	.	.	MAF_INRAE=32.278;MAF_USDA=37.647
NC_035079.1	33452729	.	C	T	.	.	MAF_USDA=8.197
NC_035079.1	33452796	.	A	G	.	.	MAF_USDA=7.377
NC_035079.1	33452842	.	C	A	.	.	MAF_INRAE=18.354;MAF_USDA=7.059
NC_035079.1	33452862	.	A	G	.	.	MAF_USDA=7.377
NC_035079.1	33452937	.	A	G	.	.	MAF_INRAE=25.316;MAF_USDA=5.294
NC_035079.1	33452952	.	C	T	.	.	MAF_INRAE=6.329;MAF_USDA=7.647
NC_035079.1	33453108	.	T	G	.	.	MAF_USDA=8.333
NC_035079.1	33453113	.	A	T	.	.	MAF_USDA=7.5
NC_035079.1	33453137	.	T	C	.	.	MAF_USDA=1.667
NC_035079.1	33453154	.	A	T	.	.	MAF_USDA=7.5
NC_035079.1	33453217	.	A	G	.	.	MAF_USDA=8.197
NC_035079.1	33453227	.	G	A	.	.	MAF_USDA=8.197
NC_035079.1	33453288	.	C	A	.	.	MAF_USDA=8.197
NC_035079.1	33453321	.	T	C	.	.	MAF_INRAE=32.278;MAF_USDA=48.824
NC_035079.1	33453380	.	G	A	.	.	MAF_USDA=8.235
NC_035079.1	33453412	.	C	G	.	.	MAF_USDA=3.279
NC_035079.1	33453488	.	G	C	.	.	MAF_INRAE=6.962;MAF_USDA=11.176
NC_035079.1	33453515	.	A	T	.	.	MAF_USDA=9.016
NC_035079.1	33453645	.	T	C	.	.	MAF_USDA=6.557
NC_035079.1	33453658	.	G	C	.	.	MAF_INRAE=21.053
NC_035079.1	33453698	.	C	T	.	.	MAF_INRAE=21.053
NC_035079.1	33453763	.	A	G	.	.	MAF_INRAE=32.911;MAF_USDA=41.176
NC_035079.1	33453848	.	C	G	.	.	MAF_INRAE=7.595
NC_035079.1	33453999	.	T	G	.	.	MAF_INRAE=35.833;MAF_USDA=11.475
NC_035079.1	33454004	.	C	A	.	.	MAF_USDA=11.176
NC_035079.1	33454034	.	C	A	.	.	MAF_USDA=4.167
NC_035079.1	33454075	.	G	T	.	.	MAF_USDA=4.706
NC_035079.1	33454083	.	C	A	.	.	MAF_USDA=10.417
NC_035079.1	33454189	.	G	A	.	.	MAF_USDA=3.333
NC_035079.1	33454190	.	C	T	.	.	MAF_USDA=4.098
NC_035079.1	33454197	.	T	C	.	.	MAF_INRAE=47.368;MAF_USDA=8.235
NC_035079.1	33454238	.	C	T	.	.	MAF_INRAE=42.105;MAF_USDA=42.353
NC_035079.1	33454341	.	A	T	.	.	MAF_USDA=10.0
NC_035079.1	33454379	.	G	T	.	.	MAF_USDA=6.557
NC_035079.1	33454449	.	G	A	.	.	MAF_USDA=22.353
NC_035079.1	33454467	.	A	C	.	.	MAF_INRAE=32.278;MAF_USDA=26.471
NC_035079.1	33454477	.	G	A	.	.	MAF_USDA=19.672
NC_035079.1	33454505	.	G	A	.	.	MAF_INRAE=25.316;MAF_USDA=5.882
NC_035079.1	33454531	.	A	G	.	.	MAF_USDA=12.353
NC_035079.1	33454538	.	G	T	.	.	MAF_USDA=2.459
NC_035079.1	33454608	.	T	G	.	.	MAF_INRAE=40.506;MAF_USDA=20.492
NC_035079.1	33454619	.	A	T	.	.	MAF_INRAE=33.544;MAF_USDA=25.294
NC_035079.1	33454677	.	G	A	.	.	MAF_USDA=1.639
NC_035079.1	33454792	.	G	A	.	.	MAF_USDA=4.706
NC_035079.1	33454804	.	G	C	.	.	MAF_INRAE=7.595
NC_035079.1	33454808	.	A	C	.	.	MAF_INRAE=17.5;MAF_USDA=4.706
NC_035079.1	33454815	.	C	T	.	.	MAF_USDA=8.197
NC_035079.1	33454841	.	T	G	.	.	MAF_USDA=8.197
NC_035079.1	33454888	.	G	C	.	.	MAF_INRAE=42.105;MAF_USDA=40.0
NC_035079.1	33454947	.	G	A	.	.	MAF_USDA=4.706
NC_035079.1	33454961	.	A	T	.	.	MAF_INRAE=5.696;MAF_USDA=1.639
NC_035079.1	33454979	.	A	G	.	.	MAF_INRAE=18.354;MAF_USDA=8.824
NC_035079.1	33455014	.	G	A	.	.	MAF_USDA=7.377
NC_035079.1	33455101	.	G	T	.	.	MAF_USDA=2.083
NC_035079.1	33455209	.	C	G	.	.	MAF_USDA=4.706
NC_035079.1	33455287	.	C	T	.	.	MAF_INRAE=10.526;MAF_USDA=1.765
NC_035079.1	33455439	.	A	G	.	.	MAF_USDA=16.667
NC_035079.1	33455546	.	G	A	.	.	MAF_USDA=18.75
NC_035079.1	33455548	.	G	A	.	.	MAF_USDA=2.083
NC_035079.1	33455790	.	G	A	.	.	MAF_USDA=10.417
NC_035079.1	33455812	.	C	A	.	.	MAF_USDA=10.417
NC_035079.1	33455904	.	A	T	.	.	MAF_INRAE=32.911
NC_035079.1	33455953	.	T	A	.	.	MAF_INRAE=34.177;MAF_USDA=47.917
NC_035079.1	33455986	.	A	G	.	.	MAF_INRAE=1.667;MAF_USDA=8.333
NC_035079.1	33456110	.	C	T	.	.	MAF_USDA=6.557
NC_035079.1	33456132	.	G	A	.	.	MAF_USDA=4.706
NC_035079.1	33456185	.	C	A	.	.	MAF_USDA=1.639
NC_035079.1	33456225	.	G	A	.	.	MAF_USDA=2.459
NC_035079.1	33456276	.	A	G	.	.	MAF_USDA=4.118
NC_035079.1	33456382	.	G	T	.	.	MAF_INRAE=35.0
NC_035079.1	33456467	.	G	C	.	.	MAF_INRAE=6.962;MAF_USDA=22.917
NC_035079.1	33456532	.	A	G	.	.	MAF_USDA=14.583
NC_035079.1	33456533	.	A	T	.	.	MAF_USDA=14.583
NC_035079.1	33456534	.	A	C	.	.	MAF_USDA=16.667
NC_035079.1	33456535	.	C	A	.	.	MAF_USDA=14.583
NC_035079.1	33456536	.	T	C	.	.	MAF_USDA=14.583
NC_035079.1	33456635	.	A	G	.	.	MAF_INRAE=23.418
NC_035079.1	33456716	.	G	A	.	.	MAF_INRAE=6.962
NC_035079.1	33456753	.	G	A	.	.	MAF_USDA=2.459
NC_035079.1	33456806	.	C	A	.	.	MAF_INRAE=12.658;MAF_USDA=10.417
NC_035079.1	33456892	.	T	A	.	.	MAF_USDA=6.557
NC_035079.1	33457602	.	C	A	.	.	MAF_USDA=38.235
NC_035079.1	33457672	.	G	C	.	.	MAF_USDA=2.941
NC_035079.1	33457681	.	A	T	.	.	MAF_USDA=10.417
NC_035079.1	33457682	.	A	T	.	.	MAF_USDA=10.417
NC_035079.1	33457723	.	T	A	.	.	MAF_INRAE=50.0
NC_035079.1	33457724	.	T	A	.	.	MAF_USDA=4.167
NC_035079.1	33457809	.	T	C	.	.	MAF_INRAE=6.962;MAF_USDA=20.0
NC_035079.1	33457843	.	C	T	.	.	MAF_USDA=1.639
NC_035079.1	33458049	.	C	A	.	.	MAF_USDA=4.706
NC_035079.1	33458158	.	C	A	.	.	MAF_INRAE=47.368;MAF_USDA=5.882
NC_035079.1	33458162	.	C	T	.	.	MAF_USDA=5.738
NC_035079.1	33458562	.	G	A	.	.	MAF_INRAE=6.962;MAF_USDA=28.235
NC_035079.1	33458650	.	G	A	.	.	MAF_USDA=2.381
NC_035079.1	33458659	.	A	C	.	.	MAF_INRAE=11.392
NC_035079.1	33458665	.	T	C	.	.	MAF_USDA=19.672
NC_035079.1	33458718	.	A	G	.	.	MAF_USDA=10.417
NC_035079.1	33458877	.	A	T	.	.	MAF_USDA=2.083
NC_035079.1	33458878	.	ACA	ACC	.	.	MAF_USDA=45.833
NC_035079.1	33458880	.	A	C	.	.	MAF_INRAE=32.278
NC_035079.1	33458990	.	T	C	.	.	MAF_USDA=12.295
NC_035079.1	33458995	.	C	T	.	.	MAF_INRAE=6.962;MAF_USDA=24.706
NC_035079.1	33459004	.	C	T	.	.	MAF_USDA=8.197
NC_035079.1	33459018	.	T	C	.	.	MAF_USDA=12.295
NC_035079.1	33459022	.	C	T	.	.	MAF_INRAE=3.333;MAF_USDA=18.75
NC_035079.1	33459070	.	G	T	.	.	MAF_USDA=8.197
NC_035079.1	33459086	.	A	G	.	.	MAF_USDA=8.197
NC_035079.1	33459175	.	A	G	.	.	MAF_INRAE=7.595
NC_035079.1	33459278	.	G	A	.	.	MAF_INRAE=3.797;MAF_USDA=2.941
NC_035079.1	33459306	.	C	A	.	.	MAF_USDA=4.118
NC_035079.1	33459393	.	C	T	.	.	MAF_INRAE=1.667;MAF_USDA=3.529
NC_035079.1	33459454	.	G	A	.	.	MAF_USDA=4.167
NC_035079.1	33459595	.	T	A	.	.	MAF_USDA=10.656
NC_035079.1	33459878	.	A	C	.	.	MAF_USDA=8.197
NC_035079.1	33459880	.	T	C	.	.	MAF_USDA=36.905
NC_035079.1	33459962	.	C	A	.	.	MAF_USDA=9.412
NC_035079.1	33459978	.	A	T	.	.	MAF_USDA=3.529
NC_035079.1	33459991	.	T	A	.	.	MAF_USDA=5.738
NC_035079.1	33460025	.	T	A	.	.	MAF_USDA=15.294
NC_035079.1	33460032	.	A	G	.	.	MAF_INRAE=32.911;MAF_USDA=34.118
NC_035079.1	33460033	.	C	T	.	.	MAF_INRAE=25.0;MAF_USDA=33.529
NC_035079.1	33460056	.	T	C	.	.	MAF_INRAE=32.911;MAF_USDA=40.476
NC_035079.1	33460070	.	C	G	.	.	MAF_INRAE=2.5
NC_035079.1	33460116	.	A	G	.	.	MAF_INRAE=32.911;MAF_USDA=34.706
NC_035079.1	33460222	.	A	C	.	.	MAF_INRAE=33.544;MAF_USDA=34.118
NC_035079.1	33460243	.	C	T	.	.	MAF_INRAE=7.595
NC_035079.1	33460255	.	A	T	.	.	MAF_INRAE=6.329
NC_035079.1	33460263	.	A	G	.	.	MAF_INRAE=25.316;MAF_USDA=5.882
NC_035079.1	33460286	.	A	T	.	.	MAF_INRAE=32.278;MAF_USDA=39.412
NC_035079.1	33460305	.	T	G	.	.	MAF_INRAE=6.962;MAF_USDA=20.0
NC_035079.1	33460389	.	G	A	.	.	MAF_INRAE=32.911;MAF_USDA=50.0
NC_035079.1	33460390	.	T	C	.	.	MAF_INRAE=25.0;MAF_USDA=50.0
NC_035079.1	33460470	.	G	A	.	.	MAF_USDA=10.656
NC_035079.1	33460490	.	T	C	.	.	MAF_INRAE=25.949;MAF_USDA=47.059
NC_035079.1	33460493	.	T	C	.	.	MAF_INRAE=5.833;MAF_USDA=44.118
NC_035079.1	33460503	.	A	G	.	.	MAF_USDA=3.279
NC_035079.1	33460574	.	G	T	.	.	MAF_INRAE=32.278;MAF_USDA=39.881
NC_035079.1	33460621	.	A	C	.	.	MAF_USDA=12.5
NC_035079.1	33460631	.	T	G	.	.	MAF_INRAE=19.62;MAF_USDA=11.765
NC_035079.1	33460650	.	C	T	.	.	MAF_INRAE=31.646;MAF_USDA=40.0
NC_035079.1	33460662	.	C	G	.	.	MAF_INRAE=24.684;MAF_USDA=5.882
NC_035079.1	33460676	.	C	T	.	.	MAF_USDA=1.639
NC_035079.1	33460745	.	T	A	.	.	MAF_INRAE=6.962;MAF_USDA=42.353
NC_035079.1	33460786	.	G	A	.	.	MAF_USDA=19.643
NC_035079.1	33460808	.	C	T	.	.	MAF_INRAE=32.278;MAF_USDA=40.588
NC_035079.1	33460870	.	T	G	.	.	MAF_USDA=3.279
NC_035079.1	33460904	.	A	G	.	.	MAF_INRAE=12.025
NC_035079.1	33460910	.	T	G	.	.	MAF_USDA=20.492
NC_035079.1	33460915	.	G	T	.	.	MAF_USDA=1.639
NC_035079.1	33460916	.	T	C	.	.	MAF_INRAE=12.025
NC_035079.1	33460923	.	T	C	.	.	MAF_USDA=5.738
NC_035079.1	33460931	.	G	A	.	.	MAF_INRAE=32.278;MAF_USDA=40.0
NC_035079.1	33460940	.	T	A	.	.	MAF_INRAE=32.278;MAF_USDA=40.0
NC_035079.1	33460992	.	C	T	.	.	MAF_INRAE=42.105;MAF_USDA=37.059
NC_035079.1	33461083	.	C	T	.	.	MAF_INRAE=6.962;MAF_USDA=18.235
NC_035079.1	33461153	.	T	C	.	.	MAF_USDA=4.167
NC_035079.1	33462141	.	T	G	.	.	MAF_USDA=47.917
NC_035079.1	33462238	.	C	G	.	.	MAF_USDA=43.75
NC_035079.1	33462266	.	T	C	.	.	MAF_USDA=47.917
NC_035079.1	33462328	.	A	G	.	.	MAF_INRAE=5.0
NC_035079.1	33462344	.	G	A	.	.	MAF_INRAE=7.5
NC_035079.1	33462346	.	G	T	.	.	MAF_INRAE=3.333
NC_035079.1	33462347	.	G	T	.	.	MAF_INRAE=3.333
NC_035079.1	33462348	.	G	A	.	.	MAF_USDA=4.098
NC_035079.1	33462349	.	C	A	.	.	MAF_INRAE=30.833;MAF_USDA=45.833
NC_035079.1	33462368	.	A	T	.	.	MAF_INRAE=8.228;MAF_USDA=2.459
NC_035079.1	33462377	.	C	T	.	.	MAF_USDA=5.738
NC_035079.1	33462401	.	G	C	.	.	MAF_USDA=18.852
NC_035079.1	33462452	.	T	G	.	.	MAF_USDA=5.738
NC_035079.1	33462495	.	A	G	.	.	MAF_USDA=2.083
NC_035079.1	33462524	.	G	T	.	.	MAF_INRAE=19.62;MAF_USDA=10.588
NC_035079.1	33462525	.	A	C	.	.	MAF_USDA=2.459
NC_035079.1	33462530	.	T	C	.	.	MAF_INRAE=25.316;MAF_USDA=5.294
NC_035079.1	33462618	.	G	T	.	.	MAF_USDA=7.377
NC_035079.1	33462709	.	G	A	.	.	MAF_USDA=5.738
NC_035079.1	33462711	.	T	G	.	.	MAF_USDA=5.738
NC_035079.1	33462748	.	C	T	.	.	MAF_USDA=4.918
NC_035079.1	33462752	.	C	T	.	.	MAF_INRAE=27.215;MAF_USDA=35.882
NC_035079.1	33462757	.	A	G	.	.	MAF_INRAE=27.215;MAF_USDA=35.882
NC_035079.1	33462796	.	C	A	.	.	MAF_INRAE=25.949;MAF_USDA=6.471
NC_035079.1	33462831	.	T	A	.	.	MAF_USDA=2.083
NC_035079.1	33462919	.	T	G	.	.	MAF_USDA=2.459
NC_035079.1	33462920	.	G	C	.	.	MAF_USDA=2.459
NC_035079.1	33462945	.	T	G	.	.	MAF_INRAE=5.696
NC_035079.1	33463081	.	C	T	.	.	MAF_INRAE=6.329;MAF_USDA=39.583
NC_035079.1	33463086	.	C	T	.	.	MAF_USDA=2.459
NC_035079.1	33463196	.	A	T	.	.	MAF_USDA=2.459
NC_035079.1	33463250	.	G	A	.	.	MAF_INRAE=32.911;MAF_USDA=44.118
NC_035079.1	33463283	.	C	G	.	.	MAF_USDA=3.279
NC_035079.1	33463305	.	C	G	.	.	MAF_INRAE=6.962;MAF_USDA=14.706
NC_035079.1	33463388	.	G	A	.	.	MAF_INRAE=10.526;MAF_USDA=50.0
NC_035079.1	33463396	.	C	T	.	.	MAF_INRAE=10.526;MAF_USDA=28.235
NC_035079.1	33463688	.	T	C	.	.	MAF_INRAE=6.962;MAF_USDA=25.882
NC_035079.1	33463710	.	G	C	.	.	MAF_USDA=4.098
NC_035079.1	33463723	.	A	T	.	.	MAF_USDA=9.836
NC_035079.1	33464021	.	T	C	.	.	MAF_INRAE=24.684;MAF_USDA=5.294
NC_035079.1	33464023	.	T	C	.	.	MAF_INRAE=1.667;MAF_USDA=8.333
NC_035079.1	33464106	.	G	A	.	.	MAF_INRAE=32.278;MAF_USDA=37.647
NC_035079.1	33464118	.	C	A	.	.	MAF_USDA=4.118
NC_035079.1	33464130	.	G	C	.	.	MAF_INRAE=18.987;MAF_USDA=9.412
NC_035079.1	33464134	.	G	T	.	.	MAF_USDA=2.353
NC_035079.1	33464221	.	G	A	.	.	MAF_USDA=2.083
NC_035079.1	33464237	.	A	G	.	.	MAF_USDA=4.167
NC_035079.1	33464255	.	C	T	.	.	MAF_USDA=7.647
NC_035079.1	33464352	.	T	A	.	.	MAF_INRAE=11.392
NC_035079.1	33464358	.	A	C	.	.	MAF_INRAE=31.646;MAF_USDA=43.75
NC_035079.1	33464411	.	G	A	.	.	MAF_INRAE=32.278;MAF_USDA=42.353
NC_035079.1	33464481	.	G	A	.	.	MAF_USDA=7.377
NC_035079.1	33464506	.	G	C	.	.	MAF_INRAE=6.962;MAF_USDA=18.824
NC_035079.1	33464515	.	G	A	.	.	MAF_USDA=1.639
NC_035079.1	33464550	.	T	A	.	.	MAF_INRAE=32.911;MAF_USDA=43.529
NC_035079.1	33464562	.	G	A	.	.	MAF_USDA=1.639
NC_035079.1	33464597	.	A	C	.	.	MAF_INRAE=6.962;MAF_USDA=50.0
NC_035079.1	33464637	.	G	T	.	.	MAF_INRAE=32.278;MAF_USDA=43.529
NC_035079.1	33464639	.	C	T	.	.	MAF_USDA=7.377
NC_035079.1	33464655	.	A	C	.	.	MAF_INRAE=24.167;MAF_USDA=33.333
NC_035079.1	33464953	.	C	T	.	.	MAF_INRAE=32.911;MAF_USDA=43.529
NC_035079.1	33465008	.	T	A	.	.	MAF_INRAE=25.316;MAF_USDA=5.294
NC_035079.1	33465034	.	T	G	.	.	MAF_USDA=20.492
NC_035079.1	33465050	.	A	G	.	.	MAF_INRAE=6.962;MAF_USDA=42.353
NC_035079.1	33465080	.	A	G	.	.	MAF_USDA=3.279
NC_035079.1	33465162	.	G	T	.	.	MAF_INRAE=35.833;MAF_USDA=10.0
NC_035079.1	33465180	.	G	A	.	.	MAF_USDA=7.738
NC_035079.1	33465271	.	T	C	.	.	MAF_USDA=10.0
NC_035079.1	33465306	.	A	G	.	.	MAF_USDA=10.169
NC_035079.1	33465335	.	T	G	.	.	MAF_INRAE=7.595
NC_035079.1	33465422	.	C	T	.	.	MAF_USDA=19.672
NC_035079.1	33465449	.	C	T	.	.	MAF_USDA=4.762
NC_035079.1	33465486	.	G	A	.	.	MAF_INRAE=42.105;MAF_USDA=40.361
NC_035079.1	33465667	.	C	T	.	.	MAF_INRAE=25.316;MAF_USDA=5.882
NC_035079.1	33465690	.	C	T	.	.	MAF_INRAE=25.316;MAF_USDA=6.471
NC_035079.1	33465844	.	A	G	.	.	MAF_USDA=9.836
NC_035079.1	33465877	.	G	C	.	.	MAF_INRAE=25.316;MAF_USDA=5.882
NC_035079.1	33465888	.	C	A	.	.	MAF_USDA=1.639
NC_035079.1	33466005	.	C	T	.	.	MAF_INRAE=32.278;MAF_USDA=42.941
NC_035079.1	33466165	.	A	G	.	.	MAF_USDA=2.083
NC_035079.1	33466213	.	A	G	.	.	MAF_INRAE=6.962;MAF_USDA=47.059
NC_035079.1	33466230	.	C	A	.	.	MAF_USDA=20.0
NC_035079.1	33466258	.	G	T	.	.	MAF_INRAE=1.667;MAF_USDA=8.333
NC_035079.1	33466308	.	T	A	.	.	MAF_USDA=3.279
NC_035079.1	33466363	.	G	C	.	.	MAF_USDA=6.557
NC_035079.1	33466381	.	A	C	.	.	MAF_USDA=1.639
NC_035079.1	33466417	.	G	T	.	.	MAF_USDA=1.639
NC_035079.1	33466529	.	G	A	.	.	MAF_USDA=1.639
NC_035079.1	33466538	.	A	C	.	.	MAF_USDA=21.765
NC_035079.1	33466543	.	C	A	.	.	MAF_INRAE=32.278;MAF_USDA=42.941
NC_035079.1	33466560	.	C	T	.	.	MAF_INRAE=6.962;MAF_USDA=18.824
NC_035079.1	33466636	.	C	A	.	.	MAF_USDA=4.706
NC_035079.1	33466637	.	T	A	.	.	MAF_USDA=4.706
NC_035079.1	33466638	.	T	G	.	.	MAF_USDA=4.706
NC_035079.1	33466734	.	T	C	.	.	MAF_USDA=5.882
NC_035079.1	33466768	.	T	G	.	.	MAF_INRAE=6.962;MAF_USDA=28.824
NC_035079.1	33466838	.	G	A	.	.	MAF_USDA=1.639
NC_035079.1	33466896	.	G	A	.	.	MAF_INRAE=32.911;MAF_USDA=44.706
NC_035079.1	33466910	.	T	G	.	.	MAF_INRAE=6.962;MAF_USDA=22.353
NC_035079.1	33466917	.	C	A	.	.	MAF_USDA=3.279
NC_035079.1	33466924	.	C	T	.	.	MAF_INRAE=6.962
NC_035079.1	33467162	.	G	A	.	.	MAF_USDA=3.279
NC_035079.1	33467206	.	G	A	.	.	MAF_INRAE=45.57;MAF_USDA=44.118
NC_035079.1	33467214	.	C	T	.	.	MAF_USDA=3.279
NC_035079.1	33467299	.	T	G	.	.	MAF_USDA=2.459
NC_035079.1	33467344	.	C	T	.	.	MAF_USDA=7.377
NC_035079.1	33467623	.	A	C	.	.	MAF_USDA=6.557
NC_035079.1	33467638	.	A	G	.	.	MAF_INRAE=3.333;MAF_USDA=18.75
NC_035079.1	33467640	.	C	A	.	.	MAF_USDA=4.118
NC_035079.1	33467652	.	A	T	.	.	MAF_USDA=6.557
NC_035079.1	33467690	.	A	G	.	.	MAF_INRAE=45.57;MAF_USDA=44.118
NC_035079.1	33467829	.	C	G	.	.	MAF_INRAE=3.333;MAF_USDA=18.75
NC_035079.1	33467896	.	T	C	.	.	MAF_USDA=6.667
NC_035079.1	33467946	.	T	C	.	.	MAF_USDA=6.557
NC_035079.1	33468040	.	A	G	.	.	MAF_INRAE=45.57;MAF_USDA=44.706
NC_035079.1	33468076	.	A	T	.	.	MAF_USDA=4.118
NC_035079.1	33468096	.	C	T	.	.	MAF_USDA=3.279
NC_035079.1	33468104	.	G	A	.	.	MAF_USDA=5.0
NC_035079.1	33468123	.	G	A	.	.	MAF_INRAE=46.203;MAF_USDA=44.706
NC_035079.1	33468183	.	C	A	.	.	MAF_USDA=4.706
NC_035079.1	33468188	.	C	A	.	.	MAF_INRAE=46.203;MAF_USDA=44.706
NC_035079.1	33468199	.	C	T	.	.	MAF_USDA=4.706
NC_035079.1	33468304	.	C	T	.	.	MAF_INRAE=5.696
NC_035079.1	33468537	.	G	T	.	.	MAF_INRAE=45.57;MAF_USDA=49.412
NC_035079.1	33468567	.	T	C	.	.	MAF_INRAE=45.57;MAF_USDA=45.833
NC_035079.1	33468571	.	A	G	.	.	MAF_USDA=2.083
NC_035079.1	33468785	.	A	G	.	.	MAF_INRAE=45.57;MAF_USDA=42.941
NC_035079.1	33468894	.	G	A	.	.	MAF_USDA=2.459
NC_035079.1	33468901	.	C	T	.	.	MAF_USDA=1.639
NC_035079.1	33469003	.	G	T	.	.	MAF_USDA=1.639
NC_035079.1	33469011	.	C	T	.	.	MAF_INRAE=3.333;MAF_USDA=18.75
NC_035079.1	33469036	.	T	C	.	.	MAF_INRAE=7.595
NC_035079.1	33469062	.	G	T	.	.	MAF_USDA=2.459
NC_035079.1	33469092	.	G	T	.	.	MAF_INRAE=7.595;MAF_USDA=11.475
NC_035079.1	33469146	.	C	A	.	.	MAF_USDA=5.738
NC_035079.1	33469200	.	C	T	.	.	MAF_USDA=3.279
NC_035079.1	33469500	.	T	C	.	.	MAF_INRAE=6.962;MAF_USDA=18.824
NC_035079.1	33469532	.	T	G	.	.	MAF_USDA=14.754
NC_035079.1	33469537	.	A	C	.	.	MAF_USDA=4.118
NC_035079.1	33469601	.	C	T	.	.	MAF_INRAE=45.57;MAF_USDA=41.765
NC_035079.1	33469628	.	T	A	.	.	MAF_USDA=1.639
NC_035079.1	33469722	.	C	T	.	.	MAF_INRAE=31.646;MAF_USDA=14.706
NC_035079.1	33469757	.	A	T	.	.	MAF_USDA=4.118
NC_035079.1	33469797	.	G	A	.	.	MAF_USDA=4.098
NC_035079.1	33469877	.	C	T	.	.	MAF_INRAE=45.57;MAF_USDA=42.353
NC_035079.1	33469889	.	G	T	.	.	MAF_USDA=2.083
NC_035079.1	33469892	.	T	C	.	.	MAF_INRAE=6.329;MAF_USDA=7.647
NC_035079.1	33469915	.	G	A	.	.	MAF_USDA=3.279
NC_035079.1	33469926	.	G	A	.	.	MAF_USDA=2.083
NC_035079.1	33470062	.	C	T	.	.	MAF_USDA=14.118
NC_035079.1	33470097	.	G	A	.	.	MAF_USDA=1.639
NC_035079.1	33470150	.	A	T	.	.	MAF_INRAE=45.57;MAF_USDA=44.706
NC_035079.1	33470186	.	G	A	.	.	MAF_INRAE=7.5
NC_035079.1	33470193	.	C	T	.	.	MAF_INRAE=7.5
NC_035079.1	33470207	.	G	A	.	.	MAF_INRAE=15.0
NC_035079.1	33470214	.	A	G	.	.	MAF_INRAE=43.333
NC_035079.1	33470216	.	G	A	.	.	MAF_INRAE=19.167
NC_035079.1	33470223	.	T	C	.	.	MAF_INRAE=19.167
NC_035079.1	33470229	.	G	A	.	.	MAF_INRAE=20.833
NC_035079.1	33470243	.	C	A	.	.	MAF_INRAE=20.833
NC_035079.1	33470251	.	G	T	.	.	MAF_INRAE=20.833
NC_035079.1	33470284	.	C	T	.	.	MAF_INRAE=17.5
NC_035079.1	33470296	.	G	A	.	.	MAF_INRAE=15.0
NC_035079.1	33470314	.	A	C	.	.	MAF_INRAE=15.0
NC_035079.1	33470330	.	A	G	.	.	MAF_INRAE=14.167
NC_035079.1	33470332	.	A	G	.	.	MAF_INRAE=14.167
NC_035079.1	33470341	.	G	A	.	.	MAF_INRAE=15.0
NC_035079.1	33470363	.	T	G	.	.	MAF_INRAE=14.167
NC_035079.1	33470365	.	T	G	.	.	MAF_INRAE=13.333
NC_035079.1	33470372	.	A	C	.	.	MAF_INRAE=48.333
NC_035079.1	33470383	.	T	A	.	.	MAF_INRAE=11.667
NC_035079.1	33470389	.	C	T	.	.	MAF_INRAE=11.667
NC_035079.1	33470404	.	C	T	.	.	MAF_INRAE=5.833
NC_035079.1	33470434	.	C	T	.	.	MAF_INRAE=3.333
NC_035079.1	33470457	.	A	G	.	.	MAF_INRAE=5.0
NC_035079.1	33470465	.	C	A	.	.	MAF_INRAE=5.0
NC_035079.1	33470487	.	T	C	.	.	MAF_INRAE=5.0
NC_035079.1	33470503	.	C	T	.	.	MAF_INRAE=2.5
NC_035079.1	33470597	.	G	A	.	.	MAF_INRAE=45.57;MAF_USDA=42.857
NC_035079.1	33470656	.	G	A	.	.	MAF_USDA=9.524
NC_035079.1	33470686	.	T	A	.	.	MAF_INRAE=45.833;MAF_USDA=18.75
NC_035079.1	33470847	.	G	T	.	.	MAF_INRAE=46.203;MAF_USDA=42.941
NC_035079.1	33470904	.	G	T	.	.	MAF_USDA=4.098
NC_035079.1	33470942	.	G	A	.	.	MAF_INRAE=6.329;MAF_USDA=8.824
NC_035079.1	33470949	.	G	C	.	.	MAF_INRAE=45.57;MAF_USDA=45.882
NC_035079.1	33470998	.	A	G	.	.	MAF_INRAE=45.57;MAF_USDA=45.882
NC_035079.1	33471116	.	A	T	.	.	MAF_INRAE=45.57;MAF_USDA=47.647
NC_035079.1	33471124	.	A	G	.	.	MAF_USDA=1.639
NC_035079.1	33471126	.	T	A	.	.	MAF_INRAE=6.329;MAF_USDA=7.647
NC_035079.1	33471175	.	G	A	.	.	MAF_INRAE=6.329;MAF_USDA=8.824
NC_035079.1	33471207	.	A	T	.	.	MAF_INRAE=38.608;MAF_USDA=35.882
NC_035079.1	33471233	.	T	C	.	.	MAF_INRAE=38.608;MAF_USDA=36.471
NC_035079.1	33471256	.	C	T	.	.	MAF_INRAE=6.329;MAF_USDA=1.639
NC_035079.1	33471290	.	C	A	.	.	MAF_INRAE=6.329;MAF_USDA=1.639
NC_035079.1	33471388	.	C	T	.	.	MAF_INRAE=44.937;MAF_USDA=41.176
NC_035079.1	33471401	.	C	T	.	.	MAF_INRAE=41.139;MAF_USDA=24.59
NC_035079.1	33471655	.	C	G	.	.	MAF_INRAE=2.5
NC_035079.1	33471691	.	C	T	.	.	MAF_USDA=2.353
NC_035079.1	33471692	.	G	A	.	.	MAF_INRAE=6.962;MAF_USDA=17.059
NC_035079.1	33471703	.	G	A	.	.	MAF_INRAE=13.291;MAF_USDA=4.118
NC_035079.1	33471789	.	C	T	.	.	MAF_INRAE=6.962
NC_035079.1	33471865	.	G	T	.	.	MAF_INRAE=10.833;MAF_USDA=36.957
NC_035079.1	33472249	.	A	G	.	.	MAF_USDA=3.279
NC_035079.1	33472250	.	C	T	.	.	MAF_USDA=3.279
NC_035079.1	33472282	.	T	A	.	.	MAF_USDA=3.279
NC_035079.1	33472361	.	G	T	.	.	MAF_USDA=1.639
NC_035079.1	33472419	.	A	G	.	.	MAF_INRAE=2.5
NC_035079.1	33472435	.	C	T	.	.	MAF_USDA=3.279
NC_035079.1	33472543	.	C	A	.	.	MAF_USDA=3.279
NC_035079.1	33472549	.	C	G	.	.	MAF_INRAE=6.962;MAF_USDA=19.412
NC_035079.1	33472679	.	G	A	.	.	MAF_USDA=3.279
NC_035079.1	33472694	.	A	T	.	.	MAF_USDA=3.279
NC_035079.1	33472701	.	T	C	.	.	MAF_USDA=7.377
NC_035079.1	33472724	.	C	A	.	.	MAF_INRAE=6.329;MAF_USDA=8.235
NC_035079.1	33472969	.	T	G	.	.	MAF_INRAE=38.608;MAF_USDA=30.0
NC_035079.1	33473127	.	C	T	.	.	MAF_USDA=2.353
NC_035079.1	33473181	.	C	T	.	.	MAF_USDA=3.279
NC_035079.1	33473192	.	CCTGCACCCCG	CCTGCACCCCA	.	.	MAF_USDA=20.833
NC_035079.1	33473388	.	A	C	.	.	MAF_USDA=3.279
NC_035079.1	33473392	.	C	G	.	.	MAF_USDA=7.377
NC_035079.1	33473496	.	T	C	.	.	MAF_USDA=4.167
NC_035079.1	33473664	.	C	T	.	.	MAF_INRAE=12.025
NC_035079.1	33473678	.	G	A	.	.	MAF_USDA=1.639
NC_035079.1	33473818	.	A	T	.	.	MAF_INRAE=6.962;MAF_USDA=20.0
NC_035079.1	33473919	.	C	A	.	.	MAF_INRAE=46.835;MAF_USDA=45.294
NC_035079.1	33474037	.	C	A	.	.	MAF_INRAE=6.962;MAF_USDA=24.118
NC_035079.1	33474067	.	T	A	.	.	MAF_INRAE=48.101;MAF_USDA=41.176
NC_035079.1	33474125	.	C	A	.	.	MAF_INRAE=35.833;MAF_USDA=9.836
NC_035079.1	33474225	.	G	T	.	.	MAF_INRAE=21.519;MAF_USDA=31.765
NC_035079.1	33474236	.	A	G	.	.	MAF_INRAE=35.833;MAF_USDA=9.836
NC_035079.1	33474282	.	G	T	.	.	MAF_USDA=2.459
NC_035079.1	33474307	.	T	C	.	.	MAF_INRAE=6.962;MAF_USDA=22.941
NC_035079.1	33474383	.	A	G	.	.	MAF_USDA=3.279
NC_035079.1	33474395	.	C	T	.	.	MAF_INRAE=13.291;MAF_USDA=4.706
NC_035079.1	33474426	.	A	G	.	.	MAF_USDA=4.098
NC_035079.1	33474454	.	C	T	.	.	MAF_INRAE=28.481;MAF_USDA=33.529
NC_035079.1	33474542	.	C	G	.	.	MAF_USDA=25.882
NC_035079.1	33474631	.	T	C	.	.	MAF_USDA=5.738
NC_035079.1	33474726	.	G	A	.	.	MAF_INRAE=15.19;MAF_USDA=31.765
NC_035079.1	33474732	.	G	A	.	.	MAF_USDA=1.639
NC_035079.1	33474766	.	C	T	.	.	MAF_USDA=12.941
NC_035079.1	33474911	.	A	T	.	.	MAF_INRAE=5.696;MAF_USDA=6.471
NC_035079.1	33474963	.	C	T	.	.	MAF_INRAE=33.544;MAF_USDA=49.412
NC_035079.1	33475011	.	C	T	.	.	MAF_USDA=3.279
NC_035079.1	33475012	.	G	A	.	.	MAF_INRAE=33.544;MAF_USDA=48.235
NC_035079.1	33475192	.	T	A	.	.	MAF_USDA=3.279
NC_035079.1	33475261	.	C	A	.	.	MAF_USDA=6.557
NC_035079.1	33475274	.	G	A	.	.	MAF_USDA=3.279
NC_035079.1	33475332	.	G	T	.	.	MAF_USDA=3.279
NC_035079.1	33475335	.	T	A	.	.	MAF_INRAE=24.167;MAF_USDA=11.765
NC_035079.1	33475393	.	A	T	.	.	MAF_INRAE=30.0;MAF_USDA=20.588
NC_035079.1	33475402	.	T	C	.	.	MAF_INRAE=30.0;MAF_USDA=20.0
NC_035079.1	33475610	.	C	T	.	.	MAF_INRAE=5.833;MAF_USDA=24.706
NC_035079.1	33475611	.	T	A	.	.	MAF_INRAE=5.833
NC_035079.1	33475613	.	T	G	.	.	MAF_INRAE=5.833
NC_035079.1	33475646	.	C	T	.	.	MAF_USDA=1.639
NC_035079.1	33475674	.	G	C	.	.	MAF_USDA=3.279
NC_035079.1	33475804	.	T	C	.	.	MAF_INRAE=5.833;MAF_USDA=22.892
NC_035079.1	33475842	.	C	A	.	.	MAF_INRAE=2.5
NC_035079.1	33475971	.	A	C	.	.	MAF_INRAE=7.5;MAF_USDA=42.857
NC_035079.1	33476046	.	A	G	.	.	MAF_USDA=4.762
NC_035079.1	33476084	.	T	A	.	.	MAF_INRAE=38.608;MAF_USDA=27.711
NC_035079.1	33476118	.	G	T	.	.	MAF_INRAE=5.696;MAF_USDA=2.5
NC_035079.1	33476233	.	C	T	.	.	MAF_USDA=9.412
NC_035079.1	33476234	.	T	G	.	.	MAF_USDA=8.824
NC_035079.1	33476237	.	T	C	.	.	MAF_USDA=8.824
NC_035079.1	33476283	.	C	T	.	.	MAF_INRAE=18.987;MAF_USDA=10.0
NC_035079.1	33476284	.	G	C	.	.	MAF_INRAE=21.667;MAF_USDA=10.0
NC_035079.1	33476340	.	C	G	.	.	MAF_INRAE=6.962;MAF_USDA=22.941
NC_035079.1	33476341	.	A	T	.	.	MAF_INRAE=29.747;MAF_USDA=14.118
NC_035079.1	33476380	.	A	G	.	.	MAF_INRAE=6.962;MAF_USDA=22.941
NC_035079.1	33476397	.	T	G	.	.	MAF_INRAE=6.962;MAF_USDA=22.941
NC_035079.1	33476400	.	G	A	.	.	MAF_USDA=1.639
NC_035079.1	33476459	.	A	G	.	.	MAF_INRAE=3.333;MAF_USDA=7.647
NC_035079.1	33476522	.	T	C	.	.	MAF_USDA=18.824
NC_035079.1	33476531	.	C	G	.	.	MAF_USDA=18.824
NC_035079.1	33476555	.	G	A	.	.	MAF_USDA=18.75
NC_035079.1	33476557	.	A	T	.	.	MAF_USDA=18.75
NC_035079.1	33476565	.	C	T	.	.	MAF_USDA=18.75
NC_035079.1	33476572	.	G	A	.	.	MAF_USDA=18.75
NC_035079.1	33476607	.	A	T	.	.	MAF_INRAE=2.5;MAF_USDA=18.75
NC_035079.1	33476621	.	C	T	.	.	MAF_INRAE=2.5;MAF_USDA=18.75
NC_035079.1	33476628	.	G	A	.	.	MAF_INRAE=48.101;MAF_USDA=31.176
NC_035079.1	33476632	.	C	A	.	.	MAF_INRAE=1.667;MAF_USDA=18.75
NC_035079.1	33476680	.	G	T	.	.	MAF_USDA=2.083
NC_035079.1	33476695	.	G	A	.	.	MAF_USDA=4.098
NC_035079.1	33476737	.	T	A	.	.	MAF_INRAE=6.329;MAF_USDA=22.131
NC_035079.1	33476761	.	A	T	.	.	MAF_USDA=1.639
NC_035079.1	33476861	.	A	G	.	.	MAF_INRAE=24.684;MAF_USDA=11.765
NC_035079.1	33476938	.	A	C	.	.	MAF_USDA=4.167
NC_035079.1	33476942	.	C	T	.	.	MAF_USDA=4.167
NC_035079.1	33476960	.	C	T	.	.	MAF_USDA=4.167
NC_035079.1	33476962	.	G	A	.	.	MAF_USDA=1.639
NC_035079.1	33476963	.	G	A	.	.	MAF_INRAE=36.842;MAF_USDA=13.529
NC_035079.1	33476972	.	C	T	.	.	MAF_INRAE=36.842;MAF_USDA=15.882
NC_035079.1	33476995	.	T	C	.	.	MAF_USDA=3.279
NC_035079.1	33477021	.	C	T	.	.	MAF_USDA=18.235
NC_035079.1	33477152	.	G	A	.	.	MAF_INRAE=3.333
NC_035079.1	33477206	.	G	T	.	.	MAF_USDA=4.918
NC_035079.1	33477270	.	G	C	.	.	MAF_USDA=2.5
NC_035079.1	33477320	.	G	T	.	.	MAF_INRAE=3.797;MAF_USDA=2.353
NC_035079.1	33477325	.	G	T	.	.	MAF_USDA=5.738
NC_035079.1	33477386	.	A	T	.	.	MAF_INRAE=20.253;MAF_USDA=18.75
NC_035079.1	33477397	.	A	T	.	.	MAF_USDA=10.714
NC_035079.1	33477416	.	G	T	.	.	MAF_USDA=5.357
NC_035079.1	33477482	.	T	C	.	.	MAF_USDA=4.918
NC_035079.1	33477483	.	A	C	.	.	MAF_INRAE=12.025
NC_035079.1	33477497	.	TTACAAAAA	TTACAAAAC	.	.	MAF_USDA=29.167
NC_035079.1	33477505	.	A	C	.	.	MAF_INRAE=24.167
NC_035079.1	33477658	.	T	C	.	.	MAF_INRAE=6.329;MAF_USDA=22.353
NC_035079.1	33477750	.	A	T	.	.	MAF_INRAE=3.333;MAF_USDA=2.459
NC_035079.1	33477751	.	C	A	.	.	MAF_INRAE=3.333;MAF_USDA=2.459
NC_035079.1	33477790	.	T	C	.	.	MAF_USDA=6.557
NC_035079.1	33477793	.	G	A	.	.	MAF_USDA=14.118
NC_035079.1	33477847	.	T	G	.	.	MAF_USDA=4.918
NC_035079.1	33477879	.	T	A	.	.	MAF_USDA=3.279
NC_035079.1	33478019	.	A	C	.	.	MAF_INRAE=32.278;MAF_USDA=45.294
NC_035079.1	33478047	.	T	C	.	.	MAF_USDA=4.762
NC_035079.1	33478187	.	C	A	.	.	MAF_USDA=6.557
NC_035079.1	33478390	.	A	G	.	.	MAF_USDA=3.279
NC_035079.1	33478438	.	G	C	.	.	MAF_USDA=4.918
NC_035079.1	33478468	.	G	A	.	.	MAF_USDA=3.279
NC_035079.1	33478490	.	C	A	.	.	MAF_USDA=6.557
NC_035079.1	33478711	.	T	A	.	.	MAF_USDA=4.118
NC_035079.1	33478829	.	G	T	.	.	MAF_INRAE=31.667;MAF_USDA=14.706
NC_035079.1	33479044	.	C	A	.	.	MAF_USDA=6.557
NC_035079.1	33479290	.	C	T	.	.	MAF_INRAE=25.833;MAF_USDA=11.765
NC_035079.1	33479406	.	C	G	.	.	MAF_USDA=2.459
NC_035079.1	33479470	.	G	T	.	.	MAF_USDA=1.639
NC_035079.1	33479530	.	C	T	.	.	MAF_INRAE=5.833;MAF_USDA=12.353
NC_035079.1	33479534	.	A	G	.	.	MAF_USDA=18.235
NC_035079.1	33479594	.	T	A	.	.	MAF_USDA=4.098
NC_035079.1	33479678	.	C	A	.	.	MAF_USDA=2.353
NC_035079.1	33479756	.	G	A	.	.	MAF_USDA=2.353
NC_035079.1	33479790	.	C	T	.	.	MAF_USDA=1.639
NC_035079.1	33479956	.	G	A	.	.	MAF_INRAE=31.646;MAF_USDA=14.706
NC_035079.1	33480035	.	G	A	.	.	MAF_USDA=1.639
NC_035079.1	33480069	.	A	C	.	.	MAF_INRAE=12.025;MAF_USDA=12.5
NC_035079.1	33480086	.	C	G	.	.	MAF_INRAE=12.025
NC_035079.1	33480121	.	A	T	.	.	MAF_INRAE=8.333
NC_035079.1	33480122	.	A	C	.	.	MAF_INRAE=7.5
NC_035079.1	33480129	.	C	T	.	.	MAF_INRAE=45.833
NC_035079.1	33480130	.	T	A	.	.	MAF_INRAE=8.333
NC_035079.1	33480149	.	A	G	.	.	MAF_INRAE=5.833
NC_035079.1	33480150	.	T	G	.	.	MAF_INRAE=7.5
NC_035079.1	33480159	.	G	T	.	.	MAF_INRAE=5.833
NC_035079.1	33480169	.	G	A	.	.	MAF_USDA=2.459
NC_035079.1	33480229	.	G	A	.	.	MAF_USDA=5.738
NC_035079.1	33480242	.	G	A	.	.	MAF_USDA=2.353
NC_035079.1	33480271	.	C	T	.	.	MAF_INRAE=12.025;MAF_USDA=19.412
NC_035079.1	33480289	.	G	C	.	.	MAF_INRAE=12.025;MAF_USDA=20.0
NC_035079.1	33480290	.	G	A	.	.	MAF_INRAE=14.167;MAF_USDA=19.412
NC_035079.1	33480338	.	G	A	.	.	MAF_INRAE=2.5
NC_035079.1	33480569	.	G	A	.	.	MAF_INRAE=20.253;MAF_USDA=11.176
NC_035079.1	33480836	.	G	A	.	.	MAF_USDA=1.639
NC_035079.1	33481001	.	G	C	.	.	MAF_USDA=2.459
NC_035079.1	33481136	.	C	T	.	.	MAF_USDA=1.639
NC_035079.1	33481196	.	A	G	.	.	MAF_USDA=7.377
NC_035079.1	33481402	.	G	A	.	.	MAF_USDA=6.557
NC_035079.1	33481429	.	G	A	.	.	MAF_USDA=2.459
NC_035079.1	33481483	.	T	G	.	.	MAF_INRAE=43.671;MAF_USDA=45.882
NC_035079.1	33481563	.	C	T	.	.	MAF_INRAE=32.278;MAF_USDA=14.706
NC_035079.1	33481606	.	C	A	.	.	MAF_INRAE=12.025;MAF_USDA=18.824
NC_035079.1	33481607	.	C	A	.	.	MAF_USDA=1.639
NC_035079.1	33481660	.	C	T	.	.	MAF_INRAE=12.025
NC_035079.1	33481692	.	T	C	.	.	MAF_INRAE=2.5
NC_035079.1	33481707	.	G	T	.	.	MAF_INRAE=3.797;MAF_USDA=2.353
NC_035079.1	33481713	.	G	A	.	.	MAF_INRAE=31.646;MAF_USDA=14.118
NC_035079.1	33481730	.	G	A	.	.	MAF_INRAE=6.962;MAF_USDA=21.176
NC_035079.1	33481770	.	G	A	.	.	MAF_USDA=3.529
NC_035079.1	33481827	.	A	G	.	.	MAF_USDA=6.557
NC_035079.1	33481917	.	G	A	.	.	MAF_USDA=4.098
NC_035079.1	33481932	.	A	T	.	.	MAF_USDA=8.333
NC_035079.1	33482030	.	A	T	.	.	MAF_USDA=2.083
NC_035079.1	33482036	.	G	T	.	.	MAF_USDA=1.639
NC_035079.1	33482046	.	C	G	.	.	MAF_USDA=1.176
NC_035079.1	33482410	.	G	T	.	.	MAF_INRAE=31.646;MAF_USDA=17.059
NC_035079.1	33482417	.	T	C	.	.	MAF_INRAE=31.646;MAF_USDA=13.69
NC_035079.1	33482469	.	C	T	.	.	MAF_INRAE=12.025
NC_035079.1	33482513	.	C	T	.	.	MAF_INRAE=6.962;MAF_USDA=25.0
NC_035079.1	33482647	.	T	A	.	.	MAF_INRAE=35.0;MAF_USDA=9.016
NC_035079.1	33482661	.	C	T	.	.	MAF_USDA=1.639
NC_035079.1	33482675	.	G	C	.	.	MAF_USDA=1.639
NC_035079.1	33482970	.	C	A	.	.	MAF_USDA=17.857
NC_035079.1	33482971	.	G	A	.	.	MAF_INRAE=6.329;MAF_USDA=8.333
NC_035079.1	33483031	.	G	A	.	.	MAF_INRAE=31.646;MAF_USDA=13.529
NC_035079.1	33483037	.	G	A	.	.	MAF_INRAE=31.646;MAF_USDA=14.118
NC_035079.1	33483085	.	C	T	.	.	MAF_USDA=6.557
NC_035079.1	33483123	.	A	G	.	.	MAF_USDA=1.639
NC_035079.1	33483202	.	T	C	.	.	MAF_USDA=7.377
NC_035079.1	33483226	.	G	T	.	.	MAF_INRAE=31.646;MAF_USDA=14.118
NC_035079.1	33483322	.	T	C	.	.	MAF_INRAE=43.038;MAF_USDA=41.667
NC_035079.1	33483381	.	C	T	.	.	MAF_INRAE=12.025;MAF_USDA=18.824
NC_035079.1	33483421	.	A	C	.	.	MAF_USDA=7.377
NC_035079.1	33483449	.	C	T	.	.	MAF_INRAE=6.962;MAF_USDA=11.176
NC_035079.1	33483534	.	G	A	.	.	MAF_INRAE=12.025
NC_035079.1	33483539	.	C	T	.	.	MAF_USDA=17.647
NC_035079.1	33483635	.	G	A	.	.	MAF_USDA=8.824
NC_035079.1	33483917	.	C	G	.	.	MAF_USDA=10.87
NC_035079.1	33484007	.	T	C	.	.	MAF_USDA=1.639
NC_035079.1	33484139	.	T	C	.	.	MAF_INRAE=7.595
NC_035079.1	33484196	.	C	G	.	.	MAF_USDA=1.639
NC_035079.1	33484320	.	C	A	.	.	MAF_INRAE=41.772;MAF_USDA=18.824
NC_035079.1	33484368	.	T	C	.	.	MAF_USDA=2.459
NC_035079.1	33484370	.	G	A	.	.	MAF_INRAE=43.671;MAF_USDA=27.647
NC_035079.1	33484371	.	C	G	.	.	MAF_INRAE=32.5;MAF_USDA=27.647
NC_035079.1	33484490	.	C	T	.	.	MAF_INRAE=25.949;MAF_USDA=5.882
NC_035079.1	33484552	.	G	T	.	.	MAF_USDA=1.639
NC_035079.1	33484571	.	A	G	.	.	MAF_USDA=16.471
NC_035079.1	33484794	.	C	T	.	.	MAF_USDA=1.639
NC_035079.1	33484815	.	C	A	.	.	MAF_USDA=2.353
NC_035079.1	33484904	.	A	T	.	.	MAF_USDA=6.557
NC_035079.1	33484910	.	C	T	.	.	MAF_USDA=4.098
NC_035079.1	33484916	.	T	A	.	.	MAF_INRAE=42.405;MAF_USDA=24.706
NC_035079.1	33485005	.	A	T	.	.	MAF_USDA=10.588
NC_035079.1	33485077	.	C	T	.	.	MAF_USDA=2.459
NC_035079.1	33485259	.	C	T	.	.	MAF_INRAE=12.658;MAF_USDA=20.0
NC_035079.1	33485264	.	G	T	.	.	MAF_USDA=1.639
NC_035079.1	33485295	.	C	A	.	.	MAF_INRAE=3.797;MAF_USDA=17.059
NC_035079.1	33485491	.	C	T	.	.	MAF_USDA=4.098
NC_035079.1	33485499	.	G	T	.	.	MAF_INRAE=12.658;MAF_USDA=32.353
NC_035079.1	33485582	.	A	C	.	.	MAF_INRAE=2.5;MAF_USDA=6.557
NC_035079.1	33485776	.	T	A	.	.	MAF_INRAE=12.658;MAF_USDA=22.353
NC_035079.1	33485796	.	G	A	.	.	MAF_USDA=1.639
NC_035079.1	33485805	.	G	A	.	.	MAF_USDA=15.882
NC_035079.1	33485885	.	G	T	.	.	MAF_INRAE=4.43
NC_035079.1	33485923	.	G	A	.	.	MAF_USDA=2.083
NC_035079.1	33485937	.	G	A	.	.	MAF_INRAE=42.405;MAF_USDA=26.471
NC_035079.1	33486061	.	C	A	.	.	MAF_INRAE=2.5;MAF_USDA=6.557
NC_035079.1	33486157	.	C	T	.	.	MAF_USDA=3.279
NC_035079.1	33486196	.	C	A	.	.	MAF_INRAE=2.5;MAF_USDA=6.557
NC_035079.1	33486298	.	C	T	.	.	MAF_INRAE=2.5;MAF_USDA=6.557
NC_035079.1	33486315	.	G	A	.	.	MAF_INRAE=12.658;MAF_USDA=21.765
NC_035079.1	33486441	.	T	G	.	.	MAF_INRAE=12.658;MAF_USDA=23.529
NC_035079.1	33486602	.	A	C	.	.	MAF_USDA=1.639
NC_035079.1	33486694	.	T	C	.	.	MAF_USDA=3.279
NC_035079.1	33486787	.	A	G	.	.	MAF_INRAE=35.833;MAF_USDA=9.836
NC_035079.1	33486792	.	G	T	.	.	MAF_INRAE=40.506;MAF_USDA=24.706
NC_035079.1	33486798	.	T	A	.	.	MAF_USDA=4.918
NC_035079.1	33486845	.	G	A	.	.	MAF_USDA=17.059
NC_035079.1	33486868	.	C	T	.	.	MAF_INRAE=43.038;MAF_USDA=25.882
NC_035079.1	33486873	.	G	A	.	.	MAF_USDA=4.918
NC_035079.1	33486923	.	C	T	.	.	MAF_INRAE=12.658;MAF_USDA=27.083
NC_035079.1	33486924	.	G	C	.	.	MAF_INRAE=37.975;MAF_USDA=16.667
NC_035079.1	33486944	.	C	T	.	.	MAF_USDA=6.557
NC_035079.1	33487090	.	G	A	.	.	MAF_USDA=5.882
NC_035079.1	33487171	.	G	T	.	.	MAF_INRAE=12.658;MAF_USDA=21.765
NC_035079.1	33487256	.	C	T	.	.	MAF_USDA=7.647
NC_035079.1	33487306	.	A	G	.	.	MAF_USDA=2.353
NC_035079.1	33487310	.	A	G	.	.	MAF_USDA=2.353
NC_035079.1	33487568	.	A	G	.	.	MAF_INRAE=12.658;MAF_USDA=21.311
NC_035079.1	33487651	.	A	T	.	.	MAF_USDA=15.882
NC_035079.1	33487764	.	C	G	.	.	MAF_USDA=1.639
NC_035079.1	33487804	.	G	T	.	.	MAF_USDA=9.836
NC_035079.1	33487947	.	A	T	.	.	MAF_INRAE=12.658;MAF_USDA=20.238
NC_035079.1	33488094	.	A	T	.	.	MAF_INRAE=13.291;MAF_USDA=5.882
NC_035079.1	33488204	.	T	A	.	.	MAF_INRAE=12.658;MAF_USDA=21.765
NC_035079.1	33488235	.	C	G	.	.	MAF_INRAE=40.506;MAF_USDA=24.706
NC_035079.1	33488318	.	C	T	.	.	MAF_INRAE=12.658;MAF_USDA=38.235
NC_035079.1	33488374	.	T	A	.	.	MAF_INRAE=47.468;MAF_USDA=35.294
NC_035079.1	33488413	.	G	T	.	.	MAF_INRAE=12.658;MAF_USDA=28.235
NC_035079.1	33488442	.	C	T	.	.	MAF_INRAE=2.5;MAF_USDA=6.557
NC_035079.1	33488445	.	C	T	.	.	MAF_INRAE=47.468;MAF_USDA=32.353
NC_035079.1	33488451	.	A	G	.	.	MAF_USDA=2.459
NC_035079.1	33488455	.	G	T	.	.	MAF_USDA=1.667
NC_035079.1	33488533	.	G	A	.	.	MAF_INRAE=12.658;MAF_USDA=25.595
NC_035079.1	33488596	.	T	C	.	.	MAF_INRAE=12.658;MAF_USDA=25.294
NC_035079.1	33488602	.	T	C	.	.	MAF_INRAE=3.333;MAF_USDA=5.294
NC_035079.1	33488623	.	G	A	.	.	MAF_INRAE=12.658;MAF_USDA=21.765
NC_035079.1	33488823	.	C	T	.	.	MAF_INRAE=40.506;MAF_USDA=23.529
NC_035079.1	33488849	.	C	T	.	.	MAF_INRAE=3.333;MAF_USDA=7.059
NC_035079.1	33488949	.	G	T	.	.	MAF_USDA=22.917
NC_035079.1	33488984	.	C	T	.	.	MAF_INRAE=40.506;MAF_USDA=28.235
NC_035079.1	33489135	.	C	T	.	.	MAF_USDA=2.353
NC_035079.1	33489147	.	T	C	.	.	MAF_USDA=18.824
NC_035079.1	33489148	.	T	A	.	.	MAF_USDA=18.824
NC_035079.1	33489220	.	T	A	.	.	MAF_USDA=4.118
NC_035079.1	33489382	.	C	T	.	.	MAF_USDA=1.765
NC_035079.1	33489456	.	A	C	.	.	MAF_INRAE=11.667;MAF_USDA=20.0
NC_035079.1	33489457	.	G	A	.	.	MAF_INRAE=11.667;MAF_USDA=20.0
NC_035079.1	33489490	.	A	C	.	.	MAF_INRAE=47.5;MAF_USDA=47.059
NC_035079.1	33489504	.	A	G	.	.	MAF_INRAE=10.833;MAF_USDA=17.059
NC_035079.1	33489516	.	G	A	.	.	MAF_USDA=1.667
NC_035079.1	33489677	.	A	T	.	.	MAF_USDA=1.639
NC_035079.1	33489706	.	A	T	.	.	MAF_USDA=20.588
NC_035079.1	33489723	.	T	C	.	.	MAF_INRAE=2.5
NC_035079.1	33489797	.	G	T	.	.	MAF_USDA=4.098
NC_035079.1	33489862	.	G	T	.	.	MAF_USDA=5.738
NC_035079.1	33489873	.	G	A	.	.	MAF_INRAE=48.734;MAF_USDA=30.0
NC_035079.1	33489882	.	C	G	.	.	MAF_INRAE=48.333;MAF_USDA=49.412
NC_035079.1	33489894	.	A	G	.	.	MAF_INRAE=4.43
NC_035079.1	33489923	.	T	C	.	.	MAF_USDA=6.25
NC_035079.1	33489934	.	C	T	.	.	MAF_USDA=1.639
NC_035079.1	33490259	.	G	C	.	.	MAF_INRAE=10.759;MAF_USDA=17.059
NC_035079.1	33490487	.	T	A	.	.	MAF_INRAE=10.759;MAF_USDA=17.647
NC_035079.1	33490491	.	C	A	.	.	MAF_INRAE=9.167;MAF_USDA=7.059
NC_035079.1	33490496	.	G	A	.	.	MAF_INRAE=48.734;MAF_USDA=49.412
NC_035079.1	33490527	.	A	C	.	.	MAF_USDA=20.0
NC_035079.1	33490571	.	T	A	.	.	MAF_USDA=3.529
NC_035079.1	33490710	.	A	T	.	.	MAF_INRAE=38.333;MAF_USDA=33.333
NC_035079.1	33490731	.	C	A	.	.	MAF_INRAE=21.053
NC_035079.1	33491046	.	G	A	.	.	MAF_USDA=4.098
NC_035079.1	33491183	.	A	T	.	.	MAF_USDA=4.098
NC_035079.1	33491243	.	G	T	.	.	MAF_USDA=2.353
NC_035079.1	33491316	.	T	G	.	.	MAF_INRAE=49.367;MAF_USDA=50.0
NC_035079.1	33491328	.	G	T	.	.	MAF_INRAE=10.127;MAF_USDA=17.647
NC_035079.1	33491410	.	C	A	.	.	MAF_INRAE=4.43;MAF_USDA=4.918
NC_035079.1	33491415	.	C	A	.	.	MAF_INRAE=10.759;MAF_USDA=17.647
NC_035079.1	33491439	.	T	A	.	.	MAF_USDA=7.377
NC_035079.1	33491440	.	C	T	.	.	MAF_INRAE=10.759;MAF_USDA=17.647
NC_035079.1	33491492	.	G	A	.	.	MAF_USDA=3.529
NC_035079.1	33491554	.	T	C	.	.	MAF_USDA=18.235
NC_035079.1	33491619	.	G	A	.	.	MAF_INRAE=37.975;MAF_USDA=44.706
NC_035079.1	33491661	.	A	G	.	.	MAF_INRAE=35.833;MAF_USDA=22.353
NC_035079.1	33491663	.	C	G	.	.	MAF_INRAE=35.833;MAF_USDA=22.353
NC_035079.1	33491736	.	C	T	.	.	MAF_INRAE=10.759;MAF_USDA=16.471
NC_035079.1	33491746	.	C	G	.	.	MAF_INRAE=45.833;MAF_USDA=32.941
NC_035079.1	33491789	.	C	T	.	.	MAF_USDA=1.639
NC_035079.1	33491849	.	T	C	.	.	MAF_INRAE=3.333;MAF_USDA=6.471
NC_035079.1	33491872	.	G	A	.	.	MAF_USDA=8.824
NC_035079.1	33491912	.	C	T	.	.	MAF_INRAE=10.759;MAF_USDA=49.412
NC_035079.1	33491988	.	A	G	.	.	MAF_USDA=2.353
NC_035079.1	33491996	.	C	T	.	.	MAF_INRAE=2.5;MAF_USDA=7.377
NC_035079.1	33492021	.	A	G	.	.	MAF_INRAE=4.43
NC_035079.1	33492133	.	G	A	.	.	MAF_USDA=28.824
NC_035079.1	33492146	.	A	T	.	.	MAF_USDA=1.639
NC_035079.1	33492227	.	G	A	.	.	MAF_USDA=4.118
NC_035079.1	33492371	.	C	T	.	.	MAF_USDA=5.0
NC_035079.1	33492483	.	T	A	.	.	MAF_USDA=8.235
NC_035079.1	33492484	.	C	A	.	.	MAF_USDA=8.235
NC_035079.1	33492501	.	T	G	.	.	MAF_USDA=1.639
NC_035079.1	33492512	.	T	C	.	.	MAF_INRAE=4.43
NC_035079.1	33492554	.	G	A	.	.	MAF_USDA=5.738
NC_035079.1	33492560	.	G	A	.	.	MAF_INRAE=10.127;MAF_USDA=18.235
NC_035079.1	33492644	.	C	A	.	.	MAF_USDA=1.639
NC_035079.1	33492872	.	T	A	.	.	MAF_INRAE=4.43
NC_035079.1	33492876	.	T	C	.	.	MAF_INRAE=30.38;MAF_USDA=5.882
NC_035079.1	33492899	.	T	A	.	.	MAF_INRAE=13.291;MAF_USDA=2.083
NC_035079.1	33492901	.	A	T	.	.	MAF_USDA=4.167
NC_035079.1	33492910	.	G	T	.	.	MAF_USDA=4.098
NC_035079.1	33493061	.	A	G	.	.	MAF_INRAE=2.5;MAF_USDA=7.377
NC_035079.1	33493073	.	C	T	.	.	MAF_INRAE=50.0;MAF_USDA=41.176
NC_035079.1	33493437	.	C	A	.	.	MAF_USDA=1.639
NC_035079.1	33493624	.	C	A	.	.	MAF_INRAE=10.759;MAF_USDA=20.588
NC_035079.1	33493817	.	G	A	.	.	MAF_USDA=1.639
NC_035079.1	33493836	.	C	A	.	.	MAF_INRAE=37.975;MAF_USDA=5.882
NC_035079.1	33493896	.	C	T	.	.	MAF_USDA=1.639
NC_035079.1	33493918	.	A	G	.	.	MAF_INRAE=1.667;MAF_USDA=22.941
NC_035079.1	33493946	.	G	A	.	.	MAF_INRAE=41.139;MAF_USDA=17.059
NC_035079.1	33493992	.	C	T	.	.	MAF_INRAE=10.759;MAF_USDA=20.588
NC_035079.1	33494002	.	A	G	.	.	MAF_USDA=2.459
NC_035079.1	33494038	.	G	T	.	.	MAF_USDA=1.765
NC_035079.1	33494086	.	G	T	.	.	MAF_INRAE=10.759;MAF_USDA=33.333
NC_035079.1	33494460	.	G	A	.	.	MAF_INRAE=37.5;MAF_USDA=5.882
NC_035079.1	33494486	.	C	T	.	.	MAF_USDA=1.176
NC_035079.1	33494518	.	G	A	.	.	MAF_USDA=2.459
NC_035079.1	33494593	.	A	T	.	.	MAF_INRAE=10.759;MAF_USDA=33.333
NC_035079.1	33494643	.	ACA	ACC	.	.	MAF_USDA=16.667
NC_035079.1	33494645	.	A	C	.	.	MAF_USDA=23.77
NC_035079.1	33494646	.	A	C	.	.	MAF_INRAE=3.333;MAF_USDA=21.765
NC_035079.1	33494648	.	A	G	.	.	MAF_INRAE=2.5
NC_035079.1	33494657	.	C	G	.	.	MAF_USDA=1.639
NC_035079.1	33494713	.	G	A	.	.	MAF_INRAE=3.333;MAF_USDA=5.882
NC_035079.1	33494732	.	A	T	.	.	MAF_USDA=21.176
NC_035079.1	33494901	.	C	A	.	.	MAF_USDA=1.639
NC_035079.1	33494915	.	A	T	.	.	MAF_USDA=1.639
NC_035079.1	33495019	.	G	A	.	.	MAF_INRAE=38.608;MAF_USDA=5.882
NC_035079.1	33495125	.	G	C	.	.	MAF_USDA=7.377
NC_035079.1	33495144	.	C	T	.	.	MAF_INRAE=2.5;MAF_USDA=7.377
NC_035079.1	33495174	.	C	A	.	.	MAF_USDA=3.279
NC_035079.1	33495233	.	A	G	.	.	MAF_INRAE=37.342;MAF_USDA=5.882
NC_035079.1	33495240	.	G	T	.	.	MAF_USDA=5.882
NC_035079.1	33495306	.	T	A	.	.	MAF_INRAE=13.291;MAF_USDA=5.882
NC_035079.1	33495366	.	A	G	.	.	MAF_INRAE=13.291;MAF_USDA=5.882
NC_035079.1	33495441	.	T	C	.	.	MAF_INRAE=11.392;MAF_USDA=49.412
NC_035079.1	33495494	.	G	A	.	.	MAF_INRAE=13.291;MAF_USDA=5.882
NC_035079.1	33495590	.	G	T	.	.	MAF_USDA=6.557
NC_035079.1	33495790	.	A	G	.	.	MAF_USDA=4.918
NC_035079.1	33496176	.	T	G	.	.	MAF_INRAE=37.975;MAF_USDA=5.882
NC_035079.1	33496229	.	A	T	.	.	MAF_USDA=14.583
NC_035079.1	33496307	.	A	C	.	.	MAF_INRAE=37.975;MAF_USDA=5.882
NC_035079.1	33496362	.	T	G	.	.	MAF_USDA=6.471
NC_035079.1	33496406	.	G	A	.	.	MAF_INRAE=37.342;MAF_USDA=5.882
NC_035079.1	33496456	.	A	G	.	.	MAF_INRAE=37.342;MAF_USDA=5.952
NC_035079.1	33496482	.	T	G	.	.	MAF_INRAE=37.975;MAF_USDA=5.952
NC_035079.1	33496485	.	G	A	.	.	MAF_INRAE=49.367;MAF_USDA=44.048
NC_035079.1	33496524	.	A	C	.	.	MAF_INRAE=37.342;MAF_USDA=6.548
NC_035079.1	33496593	.	T	A	.	.	MAF_INRAE=37.342;MAF_USDA=5.882
NC_035079.1	33496648	.	G	A	.	.	MAF_USDA=2.353
NC_035079.1	33496654	.	G	A	.	.	MAF_INRAE=37.975;MAF_USDA=5.882
NC_035079.1	33496659	.	T	G	.	.	MAF_INRAE=37.975;MAF_USDA=5.882
NC_035079.1	33496723	.	G	T	.	.	MAF_INRAE=37.342;MAF_USDA=5.882
NC_035079.1	33496773	.	G	A	.	.	MAF_USDA=5.882
NC_035079.1	33496781	.	G	A	.	.	MAF_USDA=2.353
NC_035079.1	33496785	.	G	A	.	.	MAF_INRAE=37.975;MAF_USDA=5.882
NC_035079.1	33496852	.	G	C	.	.	MAF_USDA=1.639
NC_035079.1	33496889	.	A	C	.	.	MAF_INRAE=37.975;MAF_USDA=5.882
NC_035079.1	33496903	.	A	C	.	.	MAF_INRAE=37.975;MAF_USDA=5.882
NC_035079.1	33497056	.	A	G	.	.	MAF_INRAE=37.975;MAF_USDA=5.882
NC_035079.1	33497075	.	C	T	.	.	MAF_INRAE=37.975;MAF_USDA=12.5
NC_035079.1	33497089	.	G	A	.	.	MAF_INRAE=13.291;MAF_USDA=3.279
NC_035079.1	33497094	.	G	T	.	.	MAF_INRAE=37.975;MAF_USDA=5.882
NC_035079.1	33497098	.	A	T	.	.	MAF_INRAE=3.333;MAF_USDA=18.75
NC_035079.1	33497134	.	A	T	.	.	MAF_USDA=10.417
NC_035079.1	33497235	.	T	A	.	.	MAF_INRAE=37.975;MAF_USDA=5.882
NC_035079.1	33497309	.	G	T	.	.	MAF_USDA=6.471
NC_035079.1	33497320	.	C	T	.	.	MAF_USDA=6.471
NC_035079.1	33497490	.	A	C	.	.	MAF_INRAE=11.392;MAF_USDA=37.647
NC_035079.1	33497573	.	A	G	.	.	MAF_INRAE=11.392;MAF_USDA=37.059
NC_035079.1	33497634	.	A	G	.	.	MAF_USDA=1.639
NC_035079.1	33497718	.	T	A	.	.	MAF_INRAE=4.43;MAF_USDA=7.059
NC_035079.1	33497898	.	G	A	.	.	MAF_USDA=4.118
NC_035079.1	33498119	.	A	G	.	.	MAF_INRAE=35.833;MAF_USDA=9.836
NC_035079.1	33498134	.	G	A	.	.	MAF_USDA=1.639
NC_035079.1	33498394	.	A	T	.	.	MAF_INRAE=49.367;MAF_USDA=46.471
NC_035079.1	33498452	.	G	T	.	.	MAF_USDA=1.639
NC_035079.1	33498636	.	C	T	.	.	MAF_INRAE=49.367;MAF_USDA=45.882
NC_035079.1	33498757	.	A	G	.	.	MAF_INRAE=37.342;MAF_USDA=5.882
NC_035079.1	33498847	.	G	A	.	.	MAF_USDA=6.471
NC_035079.1	33498900	.	T	A	.	.	MAF_USDA=2.459
NC_035079.1	33498911	.	G	A	.	.	MAF_USDA=3.529
NC_035079.1	33499127	.	A	G	.	.	MAF_USDA=6.471
NC_035079.1	33499157	.	C	A	.	.	MAF_USDA=6.471
NC_035079.1	33499198	.	C	T	.	.	MAF_INRAE=49.367;MAF_USDA=45.294
NC_035079.1	33499381	.	C	T	.	.	MAF_INRAE=49.367;MAF_USDA=48.235
NC_035079.1	33499426	.	A	C	.	.	MAF_USDA=6.471
NC_035079.1	33499436	.	T	G	.	.	MAF_INRAE=10.759;MAF_USDA=7.059
NC_035079.1	33499516	.	C	T	.	.	MAF_INRAE=36.709;MAF_USDA=5.882
NC_035079.1	33499582	.	A	G	.	.	MAF_INRAE=4.43
NC_035079.1	33499587	.	T	A	.	.	MAF_INRAE=50.0;MAF_USDA=46.471
NC_035079.1	33499610	.	T	G	.	.	MAF_INRAE=48.734;MAF_USDA=46.471
NC_035079.1	33499619	.	T	C	.	.	MAF_INRAE=10.759;MAF_USDA=47.059
NC_035079.1	33499668	.	A	T	.	.	MAF_INRAE=4.43
NC_035079.1	33499808	.	G	A	.	.	MAF_INRAE=3.797
NC_035079.1	33499994	.	G	C	.	.	MAF_INRAE=3.797
NC_035079.1	33500011	.	A	G	.	.	MAF_USDA=40.244
NC_035079.1	33500510	.	T	A	.	.	MAF_USDA=43.452
NC_035079.1	33500649	.	G	A	.	.	MAF_USDA=5.738
NC_035079.1	33500840	.	T	C	.	.	MAF_INRAE=2.5;MAF_USDA=7.377
NC_035079.1	33500862	.	C	A	.	.	MAF_USDA=7.377
NC_035079.1	33500919	.	C	A	.	.	MAF_USDA=3.529
NC_035079.1	33500960	.	A	G	.	.	MAF_USDA=7.377
NC_035079.1	33501014	.	C	T	.	.	MAF_INRAE=3.333;MAF_USDA=8.235
NC_035079.1	33501192	.	T	A	.	.	MAF_INRAE=48.101;MAF_USDA=42.353
NC_035079.1	33501290	.	G	T	.	.	MAF_USDA=1.639
NC_035079.1	33501539	.	T	G	.	.	MAF_INRAE=48.734;MAF_USDA=37.059
NC_035079.1	33501619	.	G	A	.	.	MAF_INRAE=10.759;MAF_USDA=8.824
NC_035079.1	33501651	.	C	T	.	.	MAF_INRAE=7.595
NC_035079.1	33501813	.	A	T	.	.	MAF_INRAE=2.5;MAF_USDA=7.377
NC_035079.1	33501848	.	T	G	.	.	MAF_INRAE=37.975;MAF_USDA=5.882
NC_035079.1	33501855	.	G	C	.	.	MAF_USDA=4.118
NC_035079.1	33501910	.	C	T	.	.	MAF_USDA=2.083
NC_035079.1	33502093	.	G	T	.	.	MAF_USDA=2.083
NC_035079.1	33502245	.	A	G	.	.	MAF_INRAE=48.101;MAF_USDA=41.765
NC_035079.1	33502263	.	T	A	.	.	MAF_INRAE=48.101;MAF_USDA=42.353
NC_035079.1	33502384	.	C	T	.	.	MAF_USDA=4.098
NC_035079.1	33502465	.	C	T	.	.	MAF_USDA=1.639
NC_035079.1	33502505	.	C	A	.	.	MAF_USDA=2.459
NC_035079.1	33502637	.	G	A	.	.	MAF_USDA=2.459
NC_035079.1	33503047	.	C	A	.	.	MAF_USDA=1.639
NC_035079.1	33503065	.	G	T	.	.	MAF_USDA=2.083
NC_035079.1	33503297	.	C	T	.	.	MAF_INRAE=37.342;MAF_USDA=5.882
NC_035079.1	33503430	.	C	A	.	.	MAF_INRAE=48.734;MAF_USDA=37.059
NC_035079.1	33503652	.	G	C	.	.	MAF_INRAE=37.342;MAF_USDA=5.882
NC_035079.1	33503863	.	C	A	.	.	MAF_INRAE=2.5;MAF_USDA=10.0
NC_035079.1	33504037	.	G	T	.	.	MAF_INRAE=4.43
NC_035079.1	33504168	.	G	T	.	.	MAF_USDA=6.557
NC_035079.1	33504177	.	G	T	.	.	MAF_USDA=1.639
NC_035079.1	33504264	.	T	A	.	.	MAF_INRAE=37.342;MAF_USDA=5.882
NC_035079.1	33504414	.	A	C	.	.	MAF_USDA=3.279
NC_035079.1	33504475	.	G	A	.	.	MAF_INRAE=32.278;MAF_USDA=14.754
NC_035079.1	33504485	.	T	G	.	.	MAF_INRAE=35.833;MAF_USDA=9.836
NC_035079.1	33504486	.	T	G	.	.	MAF_INRAE=48.734;MAF_USDA=36.471
NC_035079.1	33504601	.	G	A	.	.	MAF_USDA=3.529
NC_035079.1	33505179	.	A	C	.	.	MAF_USDA=4.918
NC_035079.1	33505190	.	C	A	.	.	MAF_INRAE=2.5;MAF_USDA=9.836
NC_035079.1	33505215	.	C	A	.	.	MAF_USDA=1.639
NC_035079.1	33505282	.	A	C	.	.	MAF_INRAE=39.873;MAF_USDA=15.294
NC_035079.1	33505503	.	C	T	.	.	MAF_INRAE=38.608;MAF_USDA=5.882
NC_035079.1	33505638	.	G	A	.	.	MAF_USDA=9.836
NC_035079.1	33505708	.	T	A	.	.	MAF_USDA=12.5
NC_035079.1	33505709	.	G	A	.	.	MAF_USDA=12.5
NC_035079.1	33505711	.	T	G	.	.	MAF_USDA=5.952
NC_035079.1	33505713	.	T	C	.	.	MAF_INRAE=2.5;MAF_USDA=10.833
NC_035079.1	33505751	.	G	A	.	.	MAF_USDA=6.557
NC_035079.1	33505817	.	G	T	.	.	MAF_INRAE=39.873;MAF_USDA=17.647
NC_035079.1	33505821	.	A	C	.	.	MAF_INRAE=4.43
NC_035079.1	33505858	.	T	C	.	.	MAF_INRAE=2.5;MAF_USDA=9.836
NC_035079.1	33505898	.	C	A	.	.	MAF_USDA=2.083
NC_035079.1	33506107	.	A	C	.	.	MAF_USDA=1.639
NC_035079.1	33506206	.	C	T	.	.	MAF_USDA=2.459
NC_035079.1	33506207	.	G	A	.	.	MAF_USDA=1.176
NC_035079.1	33506213	.	A	G	.	.	MAF_INRAE=39.873;MAF_USDA=17.647
NC_035079.1	33506254	.	G	A	.	.	MAF_INRAE=7.595
NC_035079.1	33506283	.	G	T	.	.	MAF_USDA=4.918
NC_035079.1	33506411	.	T	G	.	.	MAF_USDA=6.471
NC_035079.1	33506431	.	A	T	.	.	MAF_INRAE=10.127;MAF_USDA=8.333
NC_035079.1	33506447	.	A	T	.	.	MAF_INRAE=39.241;MAF_USDA=19.048
NC_035079.1	33506600	.	A	C	.	.	MAF_INRAE=10.759;MAF_USDA=32.353
NC_035079.1	33506633	.	A	C	.	.	MAF_INRAE=37.975;MAF_USDA=7.143
NC_035079.1	33506664	.	C	A	.	.	MAF_INRAE=37.975;MAF_USDA=7.143
NC_035079.1	33506750	.	C	T	.	.	MAF_INRAE=39.873;MAF_USDA=16.667
NC_035079.1	33506754	.	T	G	.	.	MAF_INRAE=7.595
NC_035079.1	33506845	.	T	C	.	.	MAF_INRAE=4.43;MAF_USDA=1.639
NC_035079.1	33506957	.	C	T	.	.	MAF_INRAE=12.658;MAF_USDA=47.647
NC_035079.1	33507058	.	G	A	.	.	MAF_INRAE=2.5;MAF_USDA=13.115
NC_035079.1	33507147	.	C	A	.	.	MAF_USDA=3.279
NC_035079.1	33507176	.	T	A	.	.	MAF_INRAE=2.5;MAF_USDA=10.656
NC_035079.1	33507285	.	T	A	.	.	MAF_USDA=2.083
NC_035079.1	33507387	.	G	A	.	.	MAF_USDA=10.417
NC_035079.1	33507389	.	A	G	.	.	MAF_INRAE=5.833;MAF_USDA=20.833
NC_035079.1	33507655	.	T	A	.	.	MAF_USDA=4.118
NC_035079.1	33507775	.	G	A	.	.	MAF_USDA=5.882
NC_035079.1	33507785	.	G	A	.	.	MAF_INRAE=30.38;MAF_USDA=21.311
NC_035079.1	33507848	.	A	G	.	.	MAF_INRAE=37.5;MAF_USDA=12.5
NC_035079.1	33508031	.	G	A	.	.	MAF_USDA=3.279
NC_035079.1	33508032	.	G	T	.	.	MAF_USDA=3.279
NC_035079.1	33508083	.	A	T	.	.	MAF_INRAE=12.658;MAF_USDA=45.294
NC_035079.1	33508222	.	G	T	.	.	MAF_INRAE=47.468;MAF_USDA=40.476
NC_035079.1	33508235	.	T	C	.	.	MAF_INRAE=36.842;MAF_USDA=6.548
NC_035079.1	33508390	.	G	C	.	.	MAF_INRAE=46.835;MAF_USDA=40.0
NC_035079.1	33508508	.	G	C	.	.	MAF_USDA=5.738
NC_035079.1	33508524	.	C	A	.	.	MAF_INRAE=9.167
NC_035079.1	33508539	.	G	T	.	.	MAF_USDA=2.459
NC_035079.1	33508540	.	C	T	.	.	MAF_USDA=2.459
NC_035079.1	33508637	.	G	T	.	.	MAF_USDA=3.279
NC_035079.1	33508743	.	C	T	.	.	MAF_INRAE=5.263;MAF_USDA=5.357
NC_035079.1	33508948	.	G	T	.	.	MAF_USDA=3.279
NC_035079.1	33509133	.	T	C	.	.	MAF_USDA=12.5
NC_035079.1	33509301	.	C	T	.	.	MAF_USDA=12.5
NC_035079.1	33509390	.	G	A	.	.	MAF_USDA=1.639
NC_035079.1	33509491	.	T	C	.	.	MAF_USDA=3.279
NC_035079.1	33509593	.	T	G	.	.	MAF_INRAE=12.658;MAF_USDA=41.176
NC_035079.1	33509762	.	C	T	.	.	MAF_USDA=8.197
NC_035079.1	33510005	.	C	T	.	.	MAF_INRAE=31.013;MAF_USDA=20.492
NC_035079.1	33510093	.	C	G	.	.	MAF_INRAE=5.263;MAF_USDA=4.706
NC_035079.1	33510263	.	A	T	.	.	MAF_INRAE=37.975;MAF_USDA=17.059
NC_035079.1	33510388	.	T	G	.	.	MAF_INRAE=7.595
NC_035079.1	33510487	.	G	A	.	.	MAF_INRAE=2.5;MAF_USDA=6.667
NC_035079.1	33510593	.	C	T	.	.	MAF_INRAE=10.127;MAF_USDA=7.059
NC_035079.1	33510679	.	A	C	.	.	MAF_USDA=2.459
NC_035079.1	33510779	.	A	G	.	.	MAF_USDA=2.459
NC_035079.1	33510862	.	A	G	.	.	MAF_USDA=2.459
NC_035079.1	33510865	.	T	C	.	.	MAF_INRAE=12.658;MAF_USDA=41.176
NC_035079.1	33510933	.	C	G	.	.	MAF_INRAE=37.342;MAF_USDA=6.471
NC_035079.1	33511235	.	G	A	.	.	MAF_INRAE=38.608;MAF_USDA=5.294
NC_035079.1	33511251	.	T	C	.	.	MAF_USDA=6.25
NC_035079.1	33511410	.	C	A	.	.	MAF_INRAE=37.342;MAF_USDA=5.882
NC_035079.1	33511411	.	A	T	.	.	MAF_INRAE=37.5;MAF_USDA=5.882
NC_035079.1	33511597	.	A	G	.	.	MAF_INRAE=37.975;MAF_USDA=12.941
NC_035079.1	33511909	.	G	T	.	.	MAF_USDA=1.639
NC_035079.1	33512136	.	G	T	.	.	MAF_USDA=6.557
NC_035079.1	33512151	.	G	T	.	.	MAF_USDA=2.459
NC_035079.1	33512327	.	A	T	.	.	MAF_INRAE=2.5;MAF_USDA=13.934
NC_035079.1	33512358	.	C	T	.	.	MAF_INRAE=37.975;MAF_USDA=5.882
NC_035079.1	33512365	.	C	T	.	.	MAF_INRAE=3.333;MAF_USDA=9.412
NC_035079.1	33512370	.	A	C	.	.	MAF_USDA=3.279
NC_035079.1	33512551	.	G	A	.	.	MAF_USDA=3.529
NC_035079.1	33512589	.	C	T	.	.	MAF_INRAE=36.709;MAF_USDA=5.882
NC_035079.1	33512634	.	G	A	.	.	MAF_USDA=4.098
NC_035079.1	33512681	.	A	G	.	.	MAF_INRAE=17.089;MAF_USDA=43.373
NC_035079.1	33512701	.	A	C	.	.	MAF_USDA=3.279
NC_035079.1	33512707	.	G	T	.	.	MAF_USDA=3.279
NC_035079.1	33512826	.	T	C	.	.	MAF_USDA=3.279
NC_035079.1	33512885	.	G	A	.	.	MAF_USDA=16.667
NC_035079.1	33512967	.	C	T	.	.	MAF_INRAE=37.342;MAF_USDA=5.882
NC_035079.1	33512990	.	A	C	.	.	MAF_INRAE=37.342;MAF_USDA=5.882
NC_035079.1	33513020	.	T	C	.	.	MAF_USDA=1.639
NC_035079.1	33513031	.	G	A	.	.	MAF_INRAE=37.975;MAF_USDA=12.941
NC_035079.1	33513067	.	T	G	.	.	MAF_INRAE=12.025;MAF_USDA=35.294
NC_035079.1	33513116	.	C	G	.	.	MAF_USDA=7.377
NC_035079.1	33513124	.	A	G	.	.	MAF_INRAE=37.342;MAF_USDA=13.529
NC_035079.1	33513217	.	C	T	.	.	MAF_INRAE=38.333
NC_035079.1	33513275	.	C	T	.	.	MAF_USDA=9.836
NC_035079.1	33513499	.	C	A	.	.	MAF_INRAE=4.43
NC_035079.1	33513570	.	T	C	.	.	MAF_USDA=2.459
NC_035079.1	33513612	.	T	C	.	.	MAF_USDA=7.377
NC_035079.1	33513629	.	A	T	.	.	MAF_USDA=1.639
NC_035079.1	33513921	.	A	G	.	.	MAF_USDA=31.25
NC_035079.1	33513965	.	G	T	.	.	MAF_USDA=2.459
NC_035079.1	33514024	.	G	A	.	.	MAF_INRAE=37.975;MAF_USDA=13.529
NC_035079.1	33514071	.	A	G	.	.	MAF_USDA=3.279
NC_035079.1	33514090	.	G	A	.	.	MAF_USDA=3.279
NC_035079.1	33514110	.	G	T	.	.	MAF_INRAE=38.333;MAF_USDA=18.852
NC_035079.1	33514401	.	A	C	.	.	MAF_USDA=3.279
NC_035079.1	33514546	.	A	G	.	.	MAF_USDA=2.353
NC_035079.1	33514553	.	C	G	.	.	MAF_INRAE=37.975;MAF_USDA=11.176
NC_035079.1	33514669	.	A	C	.	.	MAF_INRAE=38.333;MAF_USDA=19.672
NC_035079.1	33515071	.	A	T	.	.	MAF_USDA=3.279
NC_035079.1	33515292	.	G	A	.	.	MAF_INRAE=37.342;MAF_USDA=14.118
NC_035079.1	33515467	.	G	T	.	.	MAF_USDA=1.639
NC_035079.1	33515486	.	A	G	.	.	MAF_INRAE=37.975;MAF_USDA=14.118
NC_035079.1	33515510	.	C	T	.	.	MAF_INRAE=38.333;MAF_USDA=18.852
NC_035079.1	33515537	.	T	G	.	.	MAF_USDA=3.529
NC_035079.1	33515558	.	T	C	.	.	MAF_INRAE=37.342;MAF_USDA=14.881
NC_035079.1	33516024	.	A	G	.	.	MAF_USDA=4.918
NC_035079.1	33516069	.	G	C	.	.	MAF_INRAE=37.975
NC_035079.1	33516130	.	C	T	.	.	MAF_USDA=15.882
NC_035079.1	33516142	.	T	A	.	.	MAF_USDA=21.176
NC_035079.1	33516145	.	C	A	.	.	MAF_USDA=33.333
NC_035079.1	33516190	.	A	G	.	.	MAF_USDA=8.197
NC_035079.1	33516341	.	G	A	.	.	MAF_USDA=14.754
NC_035079.1	33516382	.	C	T	.	.	MAF_USDA=13.934
NC_035079.1	33516383	.	G	A	.	.	MAF_INRAE=35.0
NC_035079.1	33516599	.	T	G	.	.	MAF_USDA=3.279
NC_035079.1	33516646	.	G	A	.	.	MAF_USDA=8.197
NC_035079.1	33516649	.	T	C	.	.	MAF_USDA=9.016
NC_035079.1	33516651	.	A	C	.	.	MAF_USDA=9.836
NC_035079.1	33516660	.	T	A	.	.	MAF_INRAE=5.833
NC_035079.1	33516686	.	G	A	.	.	MAF_INRAE=4.167
NC_035079.1	33516692	.	T	C	.	.	MAF_INRAE=4.167
NC_035079.1	33516693	.	T	G	.	.	MAF_INRAE=4.167
NC_035079.1	33516695	.	C	A	.	.	MAF_INRAE=3.333
NC_035079.1	33516701	.	T	A	.	.	MAF_INRAE=4.167
NC_035079.1	33516740	.	G	A	.	.	MAF_INRAE=8.333
NC_035079.1	33516744	.	G	C	.	.	MAF_INRAE=35.0;MAF_USDA=5.882
NC_035079.1	33516747	.	A	T	.	.	MAF_INRAE=8.333
NC_035079.1	33516752	.	C	T	.	.	MAF_INRAE=7.5
NC_035079.1	33516767	.	C	A	.	.	MAF_USDA=5.738
NC_035079.1	33516770	.	G	A	.	.	MAF_INRAE=7.5
NC_035079.1	33516777	.	C	G	.	.	MAF_INRAE=7.5
NC_035079.1	33516780	.	A	G	.	.	MAF_INRAE=7.5;MAF_USDA=21.765
NC_035079.1	33516785	.	T	G	.	.	MAF_INRAE=2.5;MAF_USDA=23.529
NC_035079.1	33516797	.	C	T	.	.	MAF_INRAE=4.43
NC_035079.1	33516806	.	A	G	.	.	MAF_USDA=7.5
NC_035079.1	33516807	.	G	A	.	.	MAF_USDA=6.557
NC_035079.1	33516813	.	C	T	.	.	MAF_INRAE=1.667
NC_035079.1	33516814	.	G	T	.	.	MAF_INRAE=1.667
NC_035079.1	33516816	.	A	G	.	.	MAF_INRAE=1.667;MAF_USDA=15.882
NC_035079.1	33516825	.	G	C	.	.	MAF_INRAE=1.667
NC_035079.1	33516831	.	G	A	.	.	MAF_USDA=5.738
NC_035079.1	33516833	.	A	G	.	.	MAF_USDA=4.918
NC_035079.1	33516845	.	T	A	.	.	MAF_USDA=7.377
NC_035079.1	33516873	.	G	T	.	.	MAF_INRAE=37.342;MAF_USDA=5.882
NC_035079.1	33516883	.	G	A	.	.	MAF_USDA=5.738
NC_035079.1	33516902	.	T	G	.	.	MAF_USDA=7.377
NC_035079.1	33517027	.	C	A	.	.	MAF_USDA=1.639
NC_035079.1	33517087	.	G	T	.	.	MAF_INRAE=1.667
NC_035079.1	33517093	.	G	T	.	.	MAF_INRAE=15.823;MAF_USDA=22.353
NC_035079.1	33517118	.	G	A	.	.	MAF_INRAE=1.667
NC_035079.1	33517126	.	G	A	.	.	MAF_INRAE=1.667
NC_035079.1	33517129	.	A	G	.	.	MAF_INRAE=1.667
NC_035079.1	33517131	.	T	A	.	.	MAF_INRAE=1.667
NC_035079.1	33517168	.	T	C	.	.	MAF_INRAE=3.333
NC_035079.1	33517174	.	A	G	.	.	MAF_INRAE=37.975;MAF_USDA=12.5
NC_035079.1	33517179	.	T	C	.	.	MAF_INRAE=3.333
NC_035079.1	33517188	.	G	C	.	.	MAF_INRAE=3.333;MAF_USDA=8.235
NC_035079.1	33517189	.	T	G	.	.	MAF_INRAE=3.333
NC_035079.1	33517224	.	C	T	.	.	MAF_INRAE=37.975;MAF_USDA=14.118
NC_035079.1	33517261	.	A	G	.	.	MAF_INRAE=37.975;MAF_USDA=13.529
NC_035079.1	33517322	.	C	A	.	.	MAF_INRAE=10.759;MAF_USDA=7.059
NC_035079.1	33517354	.	G	A	.	.	MAF_INRAE=37.342;MAF_USDA=13.529
NC_035079.1	33517468	.	C	T	.	.	MAF_INRAE=38.608;MAF_USDA=15.294
NC_035079.1	33517537	.	T	C	.	.	MAF_INRAE=36.709;MAF_USDA=14.118
NC_035079.1	33517550	.	C	G	.	.	MAF_INRAE=36.709
NC_035079.1	33517609	.	C	T	.	.	MAF_USDA=9.836
NC_035079.1	33517668	.	C	A	.	.	MAF_INRAE=37.342;MAF_USDA=14.118
NC_035079.1	33517727	.	A	G	.	.	MAF_INRAE=17.089;MAF_USDA=46.471
NC_035079.1	33517759	.	C	A	.	.	MAF_INRAE=37.975;MAF_USDA=14.118
NC_035079.1	33517961	.	A	C	.	.	MAF_INRAE=38.608;MAF_USDA=13.529
NC_035079.1	33518120	.	G	T	.	.	MAF_USDA=3.279
NC_035079.1	33518252	.	T	C	.	.	MAF_INRAE=37.975;MAF_USDA=14.706
NC_035079.1	33518332	.	C	T	.	.	MAF_USDA=1.639
NC_035079.1	33518365	.	T	C	.	.	MAF_INRAE=37.975;MAF_USDA=14.118
NC_035079.1	33518471	.	G	A	.	.	MAF_INRAE=37.975;MAF_USDA=5.882
NC_035079.1	33518482	.	C	T	.	.	MAF_USDA=7.059
NC_035079.1	33518485	.	G	T	.	.	MAF_USDA=7.059
NC_035079.1	33518517	.	A	G	.	.	MAF_INRAE=38.608;MAF_USDA=14.118
NC_035079.1	33518613	.	C	A	.	.	MAF_USDA=2.459
NC_035079.1	33518660	.	C	T	.	.	MAF_USDA=3.279
NC_035079.1	33518793	.	G	A	.	.	MAF_USDA=1.639
NC_035079.1	33518810	.	G	A	.	.	MAF_USDA=5.738
NC_035079.1	33518909	.	A	G	.	.	MAF_INRAE=37.975;MAF_USDA=12.5
NC_035079.1	33518920	.	G	A	.	.	MAF_USDA=10.417
NC_035079.1	33519017	.	C	T	.	.	MAF_INRAE=37.975;MAF_USDA=14.118
NC_035079.1	33519058	.	A	G	.	.	MAF_INRAE=37.975;MAF_USDA=5.882
NC_035079.1	33519113	.	A	G	.	.	MAF_INRAE=12.025;MAF_USDA=36.471
NC_035079.1	33519118	.	T	A	.	.	MAF_INRAE=37.975;MAF_USDA=14.118
NC_035079.1	33519119	.	A	T	.	.	MAF_INRAE=38.333;MAF_USDA=5.882
NC_035079.1	33519194	.	G	A	.	.	MAF_USDA=7.377
NC_035079.1	33519206	.	G	T	.	.	MAF_INRAE=4.43
NC_035079.1	33519367	.	A	G	.	.	MAF_INRAE=37.975;MAF_USDA=14.706
NC_035079.1	33519377	.	G	A	.	.	MAF_USDA=5.882
NC_035079.1	33519617	.	G	A	.	.	MAF_USDA=4.918
NC_035079.1	33519631	.	T	A	.	.	MAF_USDA=1.639
NC_035079.1	33519746	.	G	C	.	.	MAF_INRAE=36.709;MAF_USDA=13.529
NC_035079.1	33519806	.	G	T	.	.	MAF_USDA=12.5
NC_035079.1	33519807	.	C	G	.	.	MAF_USDA=12.5
NC_035079.1	33519808	.	A	G	.	.	MAF_USDA=12.5
NC_035079.1	33519809	.	A	T	.	.	MAF_USDA=12.5
NC_035079.1	33519811	.	A	G	.	.	MAF_USDA=12.5
NC_035079.1	33519814	.	T	C	.	.	MAF_INRAE=38.333
NC_035079.1	33519815	.	G	A	.	.	MAF_INRAE=38.333;MAF_USDA=12.5
NC_035079.1	33519872	.	C	T	.	.	MAF_USDA=6.557
NC_035079.1	33520037	.	T	A	.	.	MAF_INRAE=3.333;MAF_USDA=9.412
NC_035079.1	33520067	.	G	A	.	.	MAF_USDA=2.459
NC_035079.1	33520101	.	C	A	.	.	MAF_USDA=2.459
NC_035079.1	33520103	.	T	A	.	.	MAF_USDA=2.459
NC_035079.1	33520105	.	G	A	.	.	MAF_USDA=2.459
NC_035079.1	33520199	.	G	T	.	.	MAF_USDA=1.639
NC_035079.1	33520377	.	C	T	.	.	MAF_INRAE=37.975;MAF_USDA=11.765
NC_035079.1	33520387	.	A	C	.	.	MAF_INRAE=3.797
NC_035079.1	33520603	.	G	T	.	.	MAF_USDA=7.377
NC_035079.1	33521275	.	G	A	.	.	MAF_USDA=4.118
NC_035079.1	33521321	.	A	C	.	.	MAF_USDA=3.279
NC_035079.1	33521335	.	T	A	.	.	MAF_USDA=4.918
NC_035079.1	33521343	.	T	A	.	.	MAF_USDA=6.557
NC_035079.1	33521427	.	C	T	.	.	MAF_INRAE=37.975;MAF_USDA=8.824
NC_035079.1	33521463	.	G	C	.	.	MAF_INRAE=37.975;MAF_USDA=14.118
NC_035079.1	33521474	.	A	T	.	.	MAF_INRAE=3.797
NC_035079.1	33521758	.	C	T	.	.	MAF_INRAE=50.0;MAF_USDA=50.0
NC_035079.1	33521769	.	T	C	.	.	MAF_USDA=7.377
NC_035079.1	33521800	.	C	A	.	.	MAF_INRAE=34.177;MAF_USDA=27.059
NC_035079.1	33521868	.	A	C	.	.	MAF_INRAE=11.392;MAF_USDA=49.412
NC_035079.1	33521937	.	T	C	.	.	MAF_USDA=5.738
NC_035079.1	33521978	.	C	G	.	.	MAF_INRAE=12.025;MAF_USDA=19.412
NC_035079.1	33522051	.	C	T	.	.	MAF_INRAE=1.667
NC_035079.1	33522073	.	T	G	.	.	MAF_INRAE=20.886;MAF_USDA=25.882
NC_035079.1	33522079	.	T	G	.	.	MAF_USDA=23.529
NC_035079.1	33522102	.	A	G	.	.	MAF_INRAE=12.658;MAF_USDA=18.824
NC_035079.1	33522141	.	C	A	.	.	MAF_INRAE=49.367;MAF_USDA=39.412
NC_035079.1	33522298	.	G	T	.	.	MAF_INRAE=5.833;MAF_USDA=11.176
NC_035079.1	33522358	.	C	T	.	.	MAF_USDA=2.459
NC_035079.1	33522460	.	C	A	.	.	MAF_USDA=2.459
NC_035079.1	33522583	.	C	A	.	.	MAF_INRAE=6.667
NC_035079.1	33522656	.	G	T	.	.	MAF_USDA=3.279
NC_035079.1	33522692	.	C	A	.	.	MAF_INRAE=42.405;MAF_USDA=22.941
NC_035079.1	33522697	.	A	T	.	.	MAF_INRAE=45.57;MAF_USDA=27.059
NC_035079.1	33522717	.	C	A	.	.	MAF_INRAE=3.333;MAF_USDA=8.824
NC_035079.1	33522738	.	A	G	.	.	MAF_USDA=3.279
NC_035079.1	33522840	.	G	T	.	.	MAF_USDA=4.098
NC_035079.1	33522846	.	G	T	.	.	MAF_USDA=3.279
NC_035079.1	33522920	.	A	C	.	.	MAF_USDA=2.459
NC_035079.1	33522956	.	A	T	.	.	MAF_INRAE=15.789;MAF_USDA=7.647
NC_035079.1	33523773	.	C	A	.	.	MAF_USDA=25.595
NC_035079.1	33523874	.	C	T	.	.	MAF_INRAE=42.105;MAF_USDA=49.412
NC_035079.1	33523891	.	G	A	.	.	MAF_INRAE=45.57;MAF_USDA=28.824
NC_035079.1	33524055	.	C	T	.	.	MAF_INRAE=3.797
NC_035079.1	33524148	.	A	T	.	.	MAF_USDA=9.836
NC_035079.1	33524214	.	A	T	.	.	MAF_INRAE=36.709;MAF_USDA=5.882
NC_035079.1	33524233	.	G	C	.	.	MAF_USDA=4.098
NC_035079.1	33524235	.	G	C	.	.	MAF_USDA=3.279
NC_035079.1	33524306	.	A	C	.	.	MAF_INRAE=45.57;MAF_USDA=23.529
NC_035079.1	33524470	.	A	T	.	.	MAF_USDA=2.459
NC_035079.1	33524557	.	C	T	.	.	MAF_USDA=1.639
NC_035079.1	33524599	.	G	C	.	.	MAF_INRAE=5.833;MAF_USDA=25.882
NC_035079.1	33524620	.	A	C	.	.	MAF_USDA=3.279
NC_035079.1	33524650	.	G	A	.	.	MAF_USDA=1.639
NC_035079.1	33524661	.	G	T	.	.	MAF_USDA=10.656
NC_035079.1	33524694	.	T	A	.	.	MAF_USDA=1.639
NC_035079.1	33524744	.	C	T	.	.	MAF_USDA=6.557
NC_035079.1	33524784	.	T	G	.	.	MAF_INRAE=12.025;MAF_USDA=21.765
NC_035079.1	33524787	.	G	T	.	.	MAF_USDA=6.557
NC_035079.1	33524800	.	C	T	.	.	MAF_USDA=4.098
NC_035079.1	33524852	.	T	A	.	.	MAF_INRAE=18.987;MAF_USDA=47.917
NC_035079.1	33525038	.	A	T	.	.	MAF_INRAE=12.025;MAF_USDA=38.235
NC_035079.1	33525304	.	G	T	.	.	MAF_INRAE=16.456;MAF_USDA=38.824
NC_035079.1	33525331	.	TTGTA	TTGTG	.	.	MAF_USDA=37.5
NC_035079.1	33525335	.	A	G	.	.	MAF_INRAE=13.924;MAF_USDA=36.885
NC_035079.1	33525497	.	T	C	.	.	MAF_INRAE=3.333;MAF_USDA=16.471
NC_035079.1	33525505	.	C	T	.	.	MAF_USDA=5.738
NC_035079.1	33525531	.	T	C	.	.	MAF_INRAE=13.924;MAF_USDA=29.412
NC_035079.1	33525535	.	C	A	.	.	MAF_USDA=7.647
NC_035079.1	33525638	.	C	T	.	.	MAF_USDA=7.377
NC_035079.1	33525652	.	A	G	.	.	MAF_INRAE=5.063;MAF_USDA=5.738
NC_035079.1	33525688	.	C	T	.	.	MAF_USDA=3.279
NC_035079.1	33525711	.	C	A	.	.	MAF_INRAE=37.975;MAF_USDA=6.471
NC_035079.1	33525783	.	T	C	.	.	MAF_INRAE=39.241;MAF_USDA=27.059
NC_035079.1	33525784	.	G	A	.	.	MAF_INRAE=2.5
NC_035079.1	33525914	.	T	C	.	.	MAF_INRAE=36.709;MAF_USDA=22.941
NC_035079.1	33526065	.	T	C	.	.	MAF_INRAE=3.333;MAF_USDA=16.471
NC_035079.1	33526121	.	A	G	.	.	MAF_USDA=3.279
NC_035079.1	33526191	.	A	T	.	.	MAF_USDA=2.083
NC_035079.1	33526198	.	G	T	.	.	MAF_INRAE=38.333;MAF_USDA=14.118
NC_035079.1	33526271	.	G	A	.	.	MAF_USDA=16.393
NC_035079.1	33526274	.	G	A	.	.	MAF_USDA=5.738
NC_035079.1	33526299	.	T	A	.	.	MAF_USDA=14.118
NC_035079.1	33526334	.	C	G	.	.	MAF_USDA=1.639
NC_035079.1	33526367	.	G	C	.	.	MAF_USDA=2.459
NC_035079.1	33526393	.	A	G	.	.	MAF_INRAE=7.595
NC_035079.1	33526420	.	A	G	.	.	MAF_INRAE=1.667
NC_035079.1	33526474	.	G	C	.	.	MAF_USDA=3.279
NC_035079.1	33526507	.	C	T	.	.	MAF_INRAE=3.797;MAF_USDA=2.459
NC_035079.1	33526543	.	G	A	.	.	MAF_USDA=1.639
NC_035079.1	33526547	.	C	A	.	.	MAF_USDA=4.167
NC_035079.1	33526655	.	T	A	.	.	MAF_USDA=4.098
NC_035079.1	33526699	.	T	C	.	.	MAF_INRAE=2.5;MAF_USDA=7.377
NC_035079.1	33526713	.	G	T	.	.	MAF_USDA=8.235
NC_035079.1	33526879	.	C	G	.	.	MAF_INRAE=2.5
NC_035079.1	33526892	.	A	C	.	.	MAF_INRAE=8.861;MAF_USDA=8.197
NC_035079.1	33526948	.	C	A	.	.	MAF_USDA=9.016
NC_035079.1	33526957	.	G	A	.	.	MAF_USDA=2.083
NC_035079.1	33526988	.	T	G	.	.	MAF_USDA=9.016
NC_035079.1	33526991	.	C	A	.	.	MAF_INRAE=3.333;MAF_USDA=16.471
NC_035079.1	33527046	.	C	T	.	.	MAF_USDA=1.639
NC_035079.1	33527061	.	T	A	.	.	MAF_USDA=7.059
NC_035079.1	33527148	.	C	A	.	.	MAF_USDA=5.882
NC_035079.1	33527149	.	G	A	.	.	MAF_USDA=7.377
NC_035079.1	33527154	.	T	G	.	.	MAF_USDA=4.706
NC_035079.1	33527196	.	T	A	.	.	MAF_INRAE=4.167;MAF_USDA=2.459
NC_035079.1	33527197	.	G	T	.	.	MAF_INRAE=4.167
NC_035079.1	33527231	.	T	C	.	.	MAF_INRAE=3.333;MAF_USDA=37.5
NC_035079.1	33527314	.	A	G	.	.	MAF_USDA=8.197
NC_035079.1	33527458	.	T	A	.	.	MAF_USDA=45.833
NC_035079.1	33527462	.	A	G	.	.	MAF_USDA=12.5
NC_035079.1	33527464	.	T	C	.	.	MAF_USDA=2.083
NC_035079.1	33527482	.	G	A	.	.	MAF_USDA=5.0
NC_035079.1	33527500	.	G	A	.	.	MAF_INRAE=10.127
NC_035079.1	33527559	.	A	G	.	.	MAF_USDA=8.197
NC_035079.1	33527618	.	A	G	.	.	MAF_INRAE=42.105;MAF_USDA=47.619
NC_035079.1	33527623	.	A	C	.	.	MAF_USDA=3.571
NC_035079.1	33527637	.	A	C	.	.	MAF_INRAE=42.105;MAF_USDA=48.214
NC_035079.1	33527638	.	G	A	.	.	MAF_USDA=47.619
NC_035079.1	33527660	.	G	A	.	.	MAF_INRAE=3.333;MAF_USDA=17.857
NC_035079.1	33527738	.	A	G	.	.	MAF_INRAE=36.709;MAF_USDA=23.529
NC_035079.1	33527746	.	A	T	.	.	MAF_INRAE=36.709;MAF_USDA=23.529
NC_035079.1	33527770	.	T	G	.	.	MAF_INRAE=36.709;MAF_USDA=24.118
NC_035079.1	33527902	.	G	A	.	.	MAF_INRAE=3.333;MAF_USDA=17.059
NC_035079.1	33527924	.	G	A	.	.	MAF_USDA=5.738
NC_035079.1	33527968	.	G	A	.	.	MAF_INRAE=38.333;MAF_USDA=16.471
NC_035079.1	33527991	.	C	T	.	.	MAF_USDA=7.059
NC_035079.1	33528074	.	C	T	.	.	MAF_INRAE=1.667
NC_035079.1	33528076	.	C	T	.	.	MAF_INRAE=1.667
NC_035079.1	33528098	.	G	T	.	.	MAF_INRAE=13.333
NC_035079.1	33528146	.	A	G	.	.	MAF_INRAE=3.333;MAF_USDA=10.656
NC_035079.1	33528150	.	C	T	.	.	MAF_INRAE=22.5
NC_035079.1	33528153	.	C	T	.	.	MAF_INRAE=22.5
NC_035079.1	33528165	.	G	A	.	.	MAF_USDA=4.098
NC_035079.1	33528177	.	C	G	.	.	MAF_USDA=2.459
NC_035079.1	33528185	.	T	C	.	.	MAF_INRAE=19.167
NC_035079.1	33528190	.	G	C	.	.	MAF_INRAE=20.0
NC_035079.1	33528194	.	C	T	.	.	MAF_USDA=3.279
NC_035079.1	33528195	.	G	A	.	.	MAF_INRAE=20.0
NC_035079.1	33528196	.	T	C	.	.	MAF_INRAE=20.0
NC_035079.1	33528199	.	C	A	.	.	MAF_INRAE=28.333;MAF_USDA=10.417
NC_035079.1	33528200	.	A	G	.	.	MAF_INRAE=28.333;MAF_USDA=10.0
NC_035079.1	33528225	.	T	C	.	.	MAF_USDA=7.377
NC_035079.1	33528339	.	G	T	.	.	MAF_INRAE=9.494;MAF_USDA=8.197
NC_035079.1	33528387	.	T	G	.	.	MAF_USDA=7.059
NC_035079.1	33528397	.	T	C	.	.	MAF_INRAE=1.667
NC_035079.1	33528423	.	G	A	.	.	MAF_INRAE=2.5
NC_035079.1	33528480	.	G	A	.	.	MAF_USDA=5.952
NC_035079.1	33528512	.	A	G	.	.	MAF_INRAE=1.667;MAF_USDA=11.475
NC_035079.1	33528532	.	G	A	.	.	MAF_USDA=5.0
NC_035079.1	33528545	.	C	T	.	.	MAF_USDA=3.279
NC_035079.1	33528549	.	T	C	.	.	MAF_USDA=16.667
NC_035079.1	33528551	.	CCGT	CCGC	.	.	MAF_USDA=43.75
NC_035079.1	33528584	.	A	T	.	.	MAF_USDA=11.475
NC_035079.1	33528618	.	C	T	.	.	MAF_USDA=5.932
NC_035079.1	33528621	.	T	C	.	.	MAF_USDA=32.53
NC_035079.1	33528625	.	C	T	.	.	MAF_USDA=16.867
NC_035079.1	33528659	.	C	T	.	.	MAF_USDA=4.918
NC_035079.1	33528715	.	C	T	.	.	MAF_USDA=1.667
NC_035079.1	33528716	.	G	A	.	.	MAF_INRAE=2.5
NC_035079.1	33528736	.	A	C	.	.	MAF_USDA=1.695
NC_035079.1	33528740	.	A	G	.	.	MAF_USDA=8.434
NC_035079.1	33528744	.	A	C	.	.	MAF_USDA=2.542
NC_035079.1	33528749	.	A	G	.	.	MAF_USDA=1.667
NC_035079.1	33528773	.	T	A	.	.	MAF_USDA=19.412
NC_035079.1	33528789	.	T	C	.	.	MAF_USDA=18.235
NC_035079.1	33528790	.	T	C	.	.	MAF_USDA=7.059
NC_035079.1	33528817	.	G	A	.	.	MAF_INRAE=8.861;MAF_USDA=9.016
NC_035079.1	33528878	.	A	T	.	.	MAF_USDA=1.695
NC_035079.1	33528884	.	G	C	.	.	MAF_INRAE=49.167;MAF_USDA=49.412
NC_035079.1	33528918	.	C	T	.	.	MAF_USDA=4.167
NC_035079.1	33528926	.	C	T	.	.	MAF_USDA=3.279
NC_035079.1	33528954	.	C	A	.	.	MAF_USDA=7.647
NC_035079.1	33528968	.	G	A	.	.	MAF_INRAE=6.962
NC_035079.1	33529018	.	T	A	.	.	MAF_USDA=7.738
NC_035079.1	33529020	.	C	G	.	.	MAF_USDA=7.738
NC_035079.1	33529029	.	C	T	.	.	MAF_INRAE=3.333
NC_035079.1	33529109	.	C	T	.	.	MAF_INRAE=37.975;MAF_USDA=6.471
NC_035079.1	33529134	.	C	T	.	.	MAF_INRAE=2.5;MAF_USDA=8.197
NC_035079.1	33529135	.	G	A	.	.	MAF_USDA=7.647
NC_035079.1	33529141	.	A	G	.	.	MAF_USDA=4.098
NC_035079.1	33529147	.	A	G	.	.	MAF_USDA=9.836
NC_035079.1	33529205	.	T	C	.	.	MAF_INRAE=48.734;MAF_USDA=49.412
NC_035079.1	33529245	.	G	A	.	.	MAF_INRAE=11.392;MAF_USDA=23.529
NC_035079.1	33529296	.	G	A	.	.	MAF_INRAE=3.333;MAF_USDA=6.471
NC_035079.1	33529429	.	C	G	.	.	MAF_INRAE=37.975;MAF_USDA=6.471
NC_035079.1	33529491	.	T	A	.	.	MAF_USDA=2.459
NC_035079.1	33529521	.	A	T	.	.	MAF_USDA=7.647
NC_035079.1	33529581	.	T	C	.	.	MAF_INRAE=36.709;MAF_USDA=29.762
NC_035079.1	33529645	.	C	A	.	.	MAF_INRAE=12.025;MAF_USDA=20.833
NC_035079.1	33529681	.	C	T	.	.	MAF_USDA=9.836
NC_035079.1	33529750	.	T	C	.	.	MAF_USDA=9.836
NC_035079.1	33529751	.	C	T	.	.	MAF_USDA=7.647
NC_035079.1	33529848	.	A	G	.	.	MAF_USDA=9.016
NC_035079.1	33529918	.	G	A	.	.	MAF_INRAE=4.43;MAF_USDA=11.475
NC_035079.1	33529942	.	T	A	.	.	MAF_USDA=9.836
NC_035079.1	33530041	.	C	A	.	.	MAF_USDA=9.836
NC_035079.1	33530094	.	C	A	.	.	MAF_USDA=1.639
NC_035079.1	33530101	.	G	T	.	.	MAF_INRAE=3.797;MAF_USDA=2.459
NC_035079.1	33530183	.	G	C	.	.	MAF_INRAE=3.333;MAF_USDA=9.412
NC_035079.1	33530207	.	A	G	.	.	MAF_USDA=7.647
NC_035079.1	33530333	.	G	A	.	.	MAF_INRAE=3.333;MAF_USDA=27.083
NC_035079.1	33530337	.	G	C	.	.	MAF_INRAE=3.797;MAF_USDA=2.459
NC_035079.1	33530453	.	T	G	.	.	MAF_INRAE=7.595
NC_035079.1	33530494	.	G	C	.	.	MAF_INRAE=2.5;MAF_USDA=11.176
NC_035079.1	33530516	.	T	C	.	.	MAF_USDA=3.279
NC_035079.1	33530631	.	G	C	.	.	MAF_INRAE=10.127;MAF_USDA=11.765
NC_035079.1	33530690	.	A	T	.	.	MAF_USDA=3.279
NC_035079.1	33530732	.	C	T	.	.	MAF_USDA=1.639
NC_035079.1	33530795	.	C	A	.	.	MAF_INRAE=38.333;MAF_USDA=7.059
NC_035079.1	33530841	.	A	C	.	.	MAF_USDA=13.529
NC_035079.1	33530849	.	C	A	.	.	MAF_USDA=4.918
NC_035079.1	33530859	.	C	G	.	.	MAF_USDA=1.639
NC_035079.1	33531031	.	A	G	.	.	MAF_INRAE=10.759;MAF_USDA=7.059
NC_035079.1	33531184	.	G	A	.	.	MAF_INRAE=1.667
NC_035079.1	33531406	.	T	A	.	.	MAF_INRAE=29.747;MAF_USDA=16.471
NC_035079.1	33531453	.	A	C	.	.	MAF_INRAE=10.759;MAF_USDA=20.0
NC_035079.1	33531631	.	C	G	.	.	MAF_USDA=4.167
NC_035079.1	33531639	.	A	C	.	.	MAF_INRAE=20.886;MAF_USDA=44.118
NC_035079.1	33531824	.	C	T	.	.	MAF_USDA=7.059
NC_035079.1	33531855	.	G	T	.	.	MAF_USDA=4.918
NC_035079.1	33531975	.	A	G	.	.	MAF_INRAE=10.759;MAF_USDA=20.588
NC_035079.1	33531996	.	T	C	.	.	MAF_INRAE=4.43
NC_035079.1	33532030	.	G	A	.	.	MAF_INRAE=36.709;MAF_USDA=6.471
NC_035079.1	33532032	.	T	A	.	.	MAF_INRAE=36.667;MAF_USDA=5.882
NC_035079.1	33532038	.	T	C	.	.	MAF_INRAE=8.228;MAF_USDA=1.639
NC_035079.1	33532145	.	C	G	.	.	MAF_USDA=5.738
NC_035079.1	33532149	.	A	C	.	.	MAF_USDA=2.459
NC_035079.1	33532163	.	T	G	.	.	MAF_INRAE=7.595;MAF_USDA=1.639
NC_035079.1	33532181	.	T	A	.	.	MAF_USDA=1.639
NC_035079.1	33532395	.	T	C	.	.	MAF_INRAE=35.833;MAF_USDA=12.295
NC_035079.1	33532402	.	A	T	.	.	MAF_USDA=3.279
NC_035079.1	33532522	.	G	T	.	.	MAF_USDA=7.059
NC_035079.1	33532547	.	T	A	.	.	MAF_INRAE=2.5;MAF_USDA=5.738
NC_035079.1	33532620	.	G	A	.	.	MAF_USDA=2.083
NC_035079.1	33532972	.	T	G	.	.	MAF_INRAE=10.759;MAF_USDA=7.059
NC_035079.1	33533042	.	C	T	.	.	MAF_INRAE=5.696;MAF_USDA=15.294
NC_035079.1	33533116	.	T	G	.	.	MAF_INRAE=48.734;MAF_USDA=38.235
NC_035079.1	33533119	.	G	C	.	.	MAF_USDA=1.639
NC_035079.1	33533170	.	T	A	.	.	MAF_USDA=1.639
NC_035079.1	33533198	.	A	G	.	.	MAF_INRAE=5.696;MAF_USDA=14.118
NC_035079.1	33533278	.	C	G	.	.	MAF_USDA=1.639
NC_035079.1	33533364	.	T	C	.	.	MAF_USDA=6.557
NC_035079.1	33533453	.	G	A	.	.	MAF_USDA=4.118
NC_035079.1	33533487	.	A	G	.	.	MAF_INRAE=5.696
NC_035079.1	33533541	.	C	T	.	.	MAF_USDA=30.0
NC_035079.1	33533657	.	G	A	.	.	MAF_USDA=2.083
NC_035079.1	33534620	.	C	A	.	.	MAF_USDA=26.506
NC_035079.1	33534699	.	G	A	.	.	MAF_USDA=1.639
NC_035079.1	33534704	.	T	G	.	.	MAF_INRAE=36.842
NC_035079.1	33534759	.	G	A	.	.	MAF_USDA=1.639
NC_035079.1	33534778	.	G	A	.	.	MAF_INRAE=36.842;MAF_USDA=41.176
NC_035079.1	33534826	.	C	A	.	.	MAF_INRAE=37.975;MAF_USDA=5.882
NC_035079.1	33534844	.	A	T	.	.	MAF_USDA=1.765
NC_035079.1	33534885	.	A	T	.	.	MAF_INRAE=37.5
NC_035079.1	33535001	.	T	A	.	.	MAF_USDA=1.639
NC_035079.1	33535026	.	G	T	.	.	MAF_INRAE=35.833;MAF_USDA=16.393
NC_035079.1	33535042	.	A	T	.	.	MAF_INRAE=42.5;MAF_USDA=30.0
NC_035079.1	33535045	.	C	A	.	.	MAF_INRAE=8.861
NC_035079.1	33535073	.	A	G	.	.	MAF_USDA=7.377
NC_035079.1	33535091	.	T	C	.	.	MAF_INRAE=3.797
NC_035079.1	33535096	.	A	G	.	.	MAF_USDA=6.471
NC_035079.1	33535124	.	A	G	.	.	MAF_USDA=5.738
NC_035079.1	33535129	.	T	C	.	.	MAF_USDA=7.377
NC_035079.1	33535139	.	A	T	.	.	MAF_USDA=5.738
NC_035079.1	33535157	.	A	T	.	.	MAF_USDA=3.529
NC_035079.1	33535207	.	C	T	.	.	MAF_INRAE=11.392;MAF_USDA=30.588
NC_035079.1	33535208	.	G	A	.	.	MAF_USDA=7.059
NC_035079.1	33535214	.	A	G	.	.	MAF_INRAE=10.127;MAF_USDA=11.765
NC_035079.1	33535456	.	A	G	.	.	MAF_USDA=1.639
NC_035079.1	33535517	.	G	T	.	.	MAF_USDA=3.529
NC_035079.1	33535631	.	G	A	.	.	MAF_INRAE=7.5;MAF_USDA=9.412
NC_035079.1	33535632	.	T	A	.	.	MAF_INRAE=7.5;MAF_USDA=9.412
NC_035079.1	33535728	.	G	A	.	.	MAF_INRAE=3.797
NC_035079.1	33535793	.	A	T	.	.	MAF_USDA=6.557
NC_035079.1	33535801	.	C	A	.	.	MAF_USDA=5.294
NC_035079.1	33535850	.	C	T	.	.	MAF_INRAE=5.833;MAF_USDA=14.118
NC_035079.1	33535856	.	T	C	.	.	MAF_USDA=5.738
NC_035079.1	33535906	.	A	T	.	.	MAF_INRAE=12.658;MAF_USDA=18.824
NC_035079.1	33535931	.	A	G	.	.	MAF_INRAE=49.367;MAF_USDA=30.588
NC_035079.1	33535940	.	G	A	.	.	MAF_USDA=2.459
NC_035079.1	33535962	.	T	A	.	.	MAF_INRAE=37.342;MAF_USDA=18.033
NC_035079.1	33536217	.	A	T	.	.	MAF_INRAE=12.658;MAF_USDA=18.824
NC_035079.1	33536218	.	C	T	.	.	MAF_USDA=3.279
NC_035079.1	33536250	.	G	T	.	.	MAF_INRAE=21.053
NC_035079.1	33536301	.	T	G	.	.	MAF_INRAE=36.842;MAF_USDA=25.0
NC_035079.1	33536340	.	C	T	.	.	MAF_INRAE=10.759;MAF_USDA=12.353
NC_035079.1	33536363	.	A	T	.	.	MAF_INRAE=2.5;MAF_USDA=7.377
NC_035079.1	33536429	.	T	C	.	.	MAF_INRAE=3.797
NC_035079.1	33536766	.	A	T	.	.	MAF_USDA=5.738
NC_035079.1	33536787	.	G	A	.	.	MAF_INRAE=12.025;MAF_USDA=18.235
NC_035079.1	33536803	.	C	T	.	.	MAF_USDA=1.639
NC_035079.1	33536943	.	G	A	.	.	MAF_USDA=11.176
NC_035079.1	33536953	.	G	T	.	.	MAF_USDA=10.588
NC_035079.1	33536967	.	T	C	.	.	MAF_USDA=3.529
NC_035079.1	33537009	.	T	G	.	.	MAF_USDA=5.738
NC_035079.1	33537075	.	A	G	.	.	MAF_USDA=2.353
NC_035079.1	33537078	.	G	A	.	.	MAF_USDA=5.738
NC_035079.1	33537079	.	T	G	.	.	MAF_INRAE=13.924;MAF_USDA=27.869
NC_035079.1	33537118	.	G	A	.	.	MAF_INRAE=49.367;MAF_USDA=20.588
NC_035079.1	33537242	.	T	A	.	.	MAF_USDA=19.565
NC_035079.1	33537243	.	A	T	.	.	MAF_INRAE=13.924;MAF_USDA=47.826
NC_035079.1	33537244	.	A	T	.	.	MAF_USDA=8.696
NC_035079.1	33537339	.	C	T	.	.	MAF_INRAE=5.833;MAF_USDA=15.294
NC_035079.1	33537402	.	G	T	.	.	MAF_INRAE=36.076;MAF_USDA=18.033
NC_035079.1	33537414	.	A	G	.	.	MAF_USDA=1.639
NC_035079.1	33537442	.	G	T	.	.	MAF_INRAE=35.443
NC_035079.1	33537477	.	T	C	.	.	MAF_USDA=25.301
NC_035079.1	33537481	.	T	G	.	.	MAF_USDA=16.667
NC_035079.1	33537482	.	A	C	.	.	MAF_USDA=16.667
NC_035079.1	33537502	.	A	T	.	.	MAF_USDA=17.059
NC_035079.1	33537506	.	G	A	.	.	MAF_USDA=17.059
NC_035079.1	33537509	.	A	G	.	.	MAF_USDA=17.647
NC_035079.1	33537511	.	T	A	.	.	MAF_USDA=17.059
NC_035079.1	33537532	.	G	A	.	.	MAF_USDA=18.824
NC_035079.1	33537535	.	G	A	.	.	MAF_USDA=18.824
NC_035079.1	33537644	.	T	C	.	.	MAF_INRAE=13.924;MAF_USDA=22.941
NC_035079.1	33537664	.	T	A	.	.	MAF_USDA=4.167
NC_035079.1	33537665	.	A	T	.	.	MAF_USDA=4.167
NC_035079.1	33537666	.	C	A	.	.	MAF_USDA=4.167
NC_035079.1	33537684	.	C	T	.	.	MAF_INRAE=10.759;MAF_USDA=7.059
NC_035079.1	33537705	.	T	G	.	.	MAF_INRAE=10.759;MAF_USDA=12.941
NC_035079.1	33537780	.	T	C	.	.	MAF_USDA=5.882
NC_035079.1	33537798	.	C	T	.	.	MAF_USDA=8.235
NC_035079.1	33537802	.	C	A	.	.	MAF_USDA=1.639
NC_035079.1	33537951	.	C	T	.	.	MAF_USDA=26.22
NC_035079.1	33538025	.	G	T	.	.	MAF_USDA=7.229
NC_035079.1	33538048	.	T	C	.	.	MAF_INRAE=4.43;MAF_USDA=3.333
NC_035079.1	33538115	.	G	A	.	.	MAF_INRAE=37.975;MAF_USDA=14.458
NC_035079.1	33538198	.	A	T	.	.	MAF_USDA=30.952
NC_035079.1	33538323	.	C	A	.	.	MAF_INRAE=21.053;MAF_USDA=22.951
NC_035079.1	33538359	.	T	C	.	.	MAF_USDA=20.588
NC_035079.1	33538361	.	C	T	.	.	MAF_USDA=11.176
NC_035079.1	33538453	.	G	A	.	.	MAF_INRAE=10.759;MAF_USDA=12.941
NC_035079.1	33538454	.	A	T	.	.	MAF_USDA=1.639
NC_035079.1	33538489	.	C	G	.	.	MAF_USDA=11.765
NC_035079.1	33538554	.	A	T	.	.	MAF_USDA=3.279
NC_035079.1	33538559	.	C	T	.	.	MAF_INRAE=38.608;MAF_USDA=14.706
NC_035079.1	33538560	.	G	A	.	.	MAF_USDA=3.279
NC_035079.1	33538565	.	C	G	.	.	MAF_INRAE=36.709;MAF_USDA=22.951
NC_035079.1	33538582	.	C	T	.	.	MAF_INRAE=37.975;MAF_USDA=7.059
NC_035079.1	33538624	.	G	A	.	.	MAF_INRAE=47.468;MAF_USDA=37.647
NC_035079.1	33538644	.	T	A	.	.	MAF_INRAE=3.333;MAF_USDA=18.75
NC_035079.1	33538700	.	G	T	.	.	MAF_USDA=1.639
NC_035079.1	33538759	.	T	A	.	.	MAF_USDA=11.176
NC_035079.1	33538865	.	A	G	.	.	MAF_USDA=31.176
NC_035079.1	33538956	.	C	T	.	.	MAF_USDA=31.765
NC_035079.1	33538961	.	G	A	.	.	MAF_INRAE=10.759;MAF_USDA=12.941
NC_035079.1	33538981	.	G	A	.	.	MAF_INRAE=13.924;MAF_USDA=22.941
NC_035079.1	33538999	.	C	A	.	.	MAF_USDA=5.294
NC_035079.1	33539041	.	C	T	.	.	MAF_USDA=4.098
NC_035079.1	33539059	.	G	A	.	.	MAF_USDA=2.459
NC_035079.1	33539167	.	G	T	.	.	MAF_USDA=11.176
NC_035079.1	33539239	.	T	C	.	.	MAF_INRAE=36.709;MAF_USDA=18.033
NC_035079.1	33539306	.	T	G	.	.	MAF_INRAE=10.759;MAF_USDA=7.059
NC_035079.1	33539384	.	A	T	.	.	MAF_INRAE=47.468;MAF_USDA=32.353
NC_035079.1	33539398	.	C	A	.	.	MAF_USDA=6.557
NC_035079.1	33539433	.	G	T	.	.	MAF_INRAE=38.608;MAF_USDA=8.235
NC_035079.1	33539595	.	C	A	.	.	MAF_USDA=4.918
NC_035079.1	33539760	.	A	G	.	.	MAF_USDA=2.459
NC_035079.1	33539763	.	G	C	.	.	MAF_INRAE=10.759;MAF_USDA=10.588
NC_035079.1	33539869	.	C	A	.	.	MAF_INRAE=9.494;MAF_USDA=10.0
NC_035079.1	33539873	.	A	C	.	.	MAF_USDA=4.167
NC_035079.1	33539882	.	T	A	.	.	MAF_USDA=1.639
NC_035079.1	33539894	.	A	T	.	.	MAF_USDA=12.941
NC_035079.1	33539913	.	T	G	.	.	MAF_INRAE=9.167;MAF_USDA=43.75
NC_035079.1	33539918	.	T	G	.	.	MAF_INRAE=1.667
NC_035079.1	33539920	.	G	A	.	.	MAF_USDA=2.459
NC_035079.1	33540079	.	A	G	.	.	MAF_USDA=4.167
NC_035079.1	33540116	.	G	A	.	.	MAF_USDA=4.098
NC_035079.1	33540252	.	T	C	.	.	MAF_INRAE=3.333;MAF_USDA=12.5
NC_035079.1	33540261	.	C	T	.	.	MAF_INRAE=45.0;MAF_USDA=31.25
NC_035079.1	33540283	.	G	T	.	.	MAF_INRAE=45.0;MAF_USDA=31.25
NC_035079.1	33540300	.	G	A	.	.	MAF_INRAE=44.167;MAF_USDA=31.25
NC_035079.1	33540401	.	G	A	.	.	MAF_USDA=1.695
NC_035079.1	33540462	.	C	T	.	.	MAF_INRAE=43.333;MAF_USDA=2.083
NC_035079.1	33540478	.	G	A	.	.	MAF_INRAE=8.333;MAF_USDA=11.31
NC_035079.1	33540502	.	T	C	.	.	MAF_INRAE=3.333;MAF_USDA=5.932
NC_035079.1	33540527	.	A	T	.	.	MAF_USDA=23.729
NC_035079.1	33540615	.	A	G	.	.	MAF_INRAE=43.333;MAF_USDA=20.482
NC_035079.1	33540636	.	T	G	.	.	MAF_INRAE=41.667;MAF_USDA=7.831
NC_035079.1	33540640	.	A	G	.	.	MAF_USDA=5.085
NC_035079.1	33540653	.	C	G	.	.	MAF_INRAE=47.5;MAF_USDA=30.723
NC_035079.1	33540661	.	T	C	.	.	MAF_USDA=2.542
NC_035079.1	33540680	.	T	C	.	.	MAF_USDA=8.434
NC_035079.1	33540737	.	A	G	.	.	MAF_USDA=1.695
NC_035079.1	33540843	.	G	A	.	.	MAF_USDA=7.831
NC_035079.1	33541003	.	A	C	.	.	MAF_INRAE=10.759;MAF_USDA=11.176
NC_035079.1	33541032	.	A	G	.	.	MAF_INRAE=47.468;MAF_USDA=48.235
NC_035079.1	33541059	.	C	T	.	.	MAF_USDA=4.918
NC_035079.1	33541119	.	A	G	.	.	MAF_INRAE=10.759;MAF_USDA=10.588
NC_035079.1	33541154	.	A	T	.	.	MAF_INRAE=48.101;MAF_USDA=41.176
NC_035079.1	33541186	.	T	C	.	.	MAF_INRAE=10.759;MAF_USDA=11.765
NC_035079.1	33541193	.	C	T	.	.	MAF_USDA=15.882
NC_035079.1	33541220	.	C	A	.	.	MAF_USDA=1.639
NC_035079.1	33541256	.	G	C	.	.	MAF_USDA=24.118
NC_035079.1	33541292	.	C	A	.	.	MAF_USDA=36.145
NC_035079.1	33541337	.	A	C	.	.	MAF_USDA=2.459
NC_035079.1	33541345	.	T	A	.	.	MAF_INRAE=5.833;MAF_USDA=22.917
NC_035079.1	33541351	.	C	T	.	.	MAF_USDA=6.471
NC_035079.1	33541359	.	G	T	.	.	MAF_USDA=1.639
NC_035079.1	33541384	.	G	A	.	.	MAF_USDA=5.882
NC_035079.1	33541455	.	A	T	.	.	MAF_USDA=20.833
NC_035079.1	33541557	.	G	A	.	.	MAF_INRAE=37.975;MAF_USDA=19.412
NC_035079.1	33541561	.	C	T	.	.	MAF_INRAE=20.0;MAF_USDA=39.412
NC_035079.1	33541581	.	A	T	.	.	MAF_USDA=26.471
NC_035079.1	33541605	.	G	A	.	.	MAF_USDA=1.639
NC_035079.1	33541744	.	C	G	.	.	MAF_USDA=30.588
NC_035079.1	33541763	.	G	A	.	.	MAF_INRAE=24.684;MAF_USDA=39.412
NC_035079.1	33541801	.	T	G	.	.	MAF_INRAE=10.759;MAF_USDA=12.353
NC_035079.1	33541851	.	G	T	.	.	MAF_USDA=1.639
NC_035079.1	33541876	.	A	G	.	.	MAF_INRAE=9.494;MAF_USDA=5.882
NC_035079.1	33541908	.	G	T	.	.	MAF_INRAE=37.975;MAF_USDA=11.765
NC_035079.1	33541925	.	T	G	.	.	MAF_USDA=18.824
NC_035079.1	33542056	.	C	T	.	.	MAF_INRAE=9.494;MAF_USDA=13.529
NC_035079.1	33542268	.	G	T	.	.	MAF_USDA=1.639
NC_035079.1	33542299	.	A	T	.	.	MAF_INRAE=11.392;MAF_USDA=20.0
NC_035079.1	33542512	.	C	A	.	.	MAF_INRAE=10.759;MAF_USDA=7.059
NC_035079.1	33542584	.	G	A	.	.	MAF_USDA=4.167
NC_035079.1	33542597	.	A	G	.	.	MAF_USDA=1.639
NC_035079.1	33542600	.	G	A	.	.	MAF_USDA=3.279
NC_035079.1	33542634	.	C	A	.	.	MAF_USDA=3.279
NC_035079.1	33542675	.	A	C	.	.	MAF_INRAE=36.709;MAF_USDA=15.574
NC_035079.1	33542688	.	T	G	.	.	MAF_USDA=1.639
NC_035079.1	33542726	.	C	A	.	.	MAF_INRAE=10.759;MAF_USDA=11.765
NC_035079.1	33542766	.	A	G	.	.	MAF_USDA=1.639
NC_035079.1	33542770	.	C	T	.	.	MAF_INRAE=10.759;MAF_USDA=18.235
NC_035079.1	33542823	.	G	T	.	.	MAF_USDA=6.557
NC_035079.1	33542902	.	G	C	.	.	MAF_USDA=6.471
NC_035079.1	33542913	.	T	C	.	.	MAF_INRAE=4.43;MAF_USDA=3.279
NC_035079.1	33542919	.	A	C	.	.	MAF_USDA=7.059
NC_035079.1	33542925	.	A	C	.	.	MAF_INRAE=11.392;MAF_USDA=20.588
NC_035079.1	33542977	.	C	T	.	.	MAF_USDA=7.059
NC_035079.1	33542981	.	A	C	.	.	MAF_USDA=1.639
NC_035079.1	33543045	.	A	C	.	.	MAF_INRAE=10.759;MAF_USDA=11.176
NC_035079.1	33543047	.	G	T	.	.	MAF_INRAE=9.167;MAF_USDA=11.176
NC_035079.1	33543058	.	T	C	.	.	MAF_USDA=1.639
NC_035079.1	33543060	.	T	C	.	.	MAF_USDA=4.706
NC_035079.1	33543100	.	A	C	.	.	MAF_USDA=7.647
NC_035079.1	33543126	.	C	T	.	.	MAF_USDA=1.639
NC_035079.1	33543302	.	C	A	.	.	MAF_INRAE=2.5;MAF_USDA=7.377
NC_035079.1	33543315	.	C	A	.	.	MAF_USDA=2.941
NC_035079.1	33543324	.	C	A	.	.	MAF_USDA=18.824
NC_035079.1	33543327	.	A	C	.	.	MAF_USDA=18.235
NC_035079.1	33543395	.	A	C	.	.	MAF_USDA=4.167
NC_035079.1	33543422	.	T	A	.	.	MAF_USDA=7.059
NC_035079.1	33543423	.	C	A	.	.	MAF_USDA=7.059
NC_035079.1	33543452	.	T	C	.	.	MAF_USDA=7.059
NC_035079.1	33543482	.	T	C	.	.	MAF_INRAE=5.833
NC_035079.1	33543491	.	G	A	.	.	MAF_USDA=3.279
NC_035079.1	33543572	.	C	T	.	.	MAF_USDA=2.459
NC_035079.1	33543617	.	G	A	.	.	MAF_USDA=11.765
NC_035079.1	33543663	.	G	T	.	.	MAF_USDA=10.417
NC_035079.1	33543786	.	T	G	.	.	MAF_USDA=7.647
NC_035079.1	33543846	.	A	C	.	.	MAF_USDA=7.647
NC_035079.1	33543903	.	A	T	.	.	MAF_INRAE=5.833;MAF_USDA=14.706
NC_035079.1	33543933	.	C	T	.	.	MAF_USDA=3.279
NC_035079.1	33544008	.	A	T	.	.	MAF_USDA=6.557
NC_035079.1	33544067	.	C	T	.	.	MAF_INRAE=7.595
NC_035079.1	33544245	.	G	A	.	.	MAF_USDA=1.639
NC_035079.1	33544304	.	C	T	.	.	MAF_INRAE=35.833;MAF_USDA=12.941
NC_035079.1	33544345	.	G	A	.	.	MAF_INRAE=35.833;MAF_USDA=20.588
NC_035079.1	33544348	.	A	G	.	.	MAF_USDA=7.647
NC_035079.1	33544470	.	G	A	.	.	MAF_USDA=2.353
NC_035079.1	33544496	.	T	G	.	.	MAF_INRAE=10.759;MAF_USDA=12.941
NC_035079.1	33544571	.	C	A	.	.	MAF_INRAE=37.975;MAF_USDA=11.765
NC_035079.1	33544653	.	G	A	.	.	MAF_INRAE=5.696
NC_035079.1	33544850	.	C	T	.	.	MAF_USDA=5.738
NC_035079.1	33545019	.	A	T	.	.	MAF_INRAE=12.025;MAF_USDA=17.059
NC_035079.1	33545023	.	T	C	.	.	MAF_INRAE=9.167;MAF_USDA=12.353
NC_035079.1	33545060	.	G	T	.	.	MAF_INRAE=12.025;MAF_USDA=17.647
NC_035079.1	33545079	.	A	C	.	.	MAF_USDA=3.529
NC_035079.1	33545114	.	A	C	.	.	MAF_USDA=2.459
NC_035079.1	33545139	.	T	A	.	.	MAF_INRAE=12.025;MAF_USDA=15.882
NC_035079.1	33545232	.	C	T	.	.	MAF_USDA=7.059
NC_035079.1	33545266	.	T	A	.	.	MAF_USDA=12.295
NC_035079.1	33545267	.	A	G	.	.	MAF_USDA=4.167
NC_035079.1	33545347	.	A	G	.	.	MAF_USDA=5.882
NC_035079.1	33545352	.	G	A	.	.	MAF_USDA=1.639
NC_035079.1	33545399	.	T	A	.	.	MAF_INRAE=3.333;MAF_USDA=18.75
NC_035079.1	33545437	.	G	T	.	.	MAF_INRAE=11.392;MAF_USDA=4.098
NC_035079.1	33545438	.	C	T	.	.	MAF_INRAE=5.0;MAF_USDA=4.098
NC_035079.1	33545531	.	A	T	.	.	MAF_USDA=4.918
NC_035079.1	33545555	.	G	T	.	.	MAF_INRAE=46.203;MAF_USDA=37.647
NC_035079.1	33545596	.	C	A	.	.	MAF_USDA=3.529
NC_035079.1	33545597	.	G	A	.	.	MAF_USDA=4.098
NC_035079.1	33545627	.	A	G	.	.	MAF_USDA=1.639
NC_035079.1	33545658	.	G	T	.	.	MAF_INRAE=36.709;MAF_USDA=11.765
NC_035079.1	33545661	.	G	T	.	.	MAF_USDA=4.918
NC_035079.1	33545744	.	C	T	.	.	MAF_USDA=9.836
NC_035079.1	33545745	.	G	A	.	.	MAF_USDA=5.882
NC_035079.1	33545752	.	G	A	.	.	MAF_USDA=18.852
NC_035079.1	33545760	.	A	C	.	.	MAF_INRAE=15.823;MAF_USDA=45.882
NC_035079.1	33545784	.	G	C	.	.	MAF_USDA=14.754
NC_035079.1	33545785	.	G	A	.	.	MAF_USDA=15.574
NC_035079.1	33545786	.	C	T	.	.	MAF_USDA=14.754
NC_035079.1	33545857	.	A	G	.	.	MAF_USDA=17.647
NC_035079.1	33545870	.	A	G	.	.	MAF_INRAE=37.975;MAF_USDA=11.176
NC_035079.1	33545886	.	G	A	.	.	MAF_USDA=17.059
NC_035079.1	33545900	.	T	C	.	.	MAF_INRAE=10.759
NC_035079.1	33545908	.	A	G	.	.	MAF_INRAE=10.759;MAF_USDA=10.0
NC_035079.1	33545924	.	T	G	.	.	MAF_INRAE=10.759;MAF_USDA=23.529
NC_035079.1	33545947	.	A	C	.	.	MAF_INRAE=37.975;MAF_USDA=28.235
NC_035079.1	33545955	.	A	G	.	.	MAF_INRAE=2.5;MAF_USDA=8.197
NC_035079.1	33545996	.	A	T	.	.	MAF_USDA=4.098
NC_035079.1	33546004	.	C	A	.	.	MAF_USDA=4.098
NC_035079.1	33546022	.	C	T	.	.	MAF_USDA=5.294
NC_035079.1	33546026	.	T	C	.	.	MAF_USDA=4.098
NC_035079.1	33546074	.	C	T	.	.	MAF_USDA=4.918
NC_035079.1	33546107	.	G	A	.	.	MAF_USDA=4.918
NC_035079.1	33546190	.	G	A	.	.	MAF_USDA=4.118
NC_035079.1	33546202	.	C	A	.	.	MAF_INRAE=4.43;MAF_USDA=18.852
NC_035079.1	33546238	.	G	A	.	.	MAF_INRAE=5.696;MAF_USDA=31.176
NC_035079.1	33546261	.	C	A	.	.	MAF_USDA=2.459
NC_035079.1	33546266	.	A	G	.	.	MAF_USDA=12.941
NC_035079.1	33546452	.	T	C	.	.	MAF_USDA=7.377
NC_035079.1	33546503	.	A	G	.	.	MAF_INRAE=4.43
NC_035079.1	33546527	.	A	C	.	.	MAF_USDA=5.738
NC_035079.1	33546533	.	T	C	.	.	MAF_USDA=4.098
NC_035079.1	33546548	.	G	A	.	.	MAF_USDA=4.918
NC_035079.1	33546557	.	ATGGGCCAACC	ATGGGCCAACT	.	.	MAF_USDA=27.083
NC_035079.1	33546567	.	C	T	.	.	MAF_INRAE=37.5
NC_035079.1	33546724	.	T	C	.	.	MAF_INRAE=2.5;MAF_USDA=4.098
NC_035079.1	33546752	.	C	T	.	.	MAF_USDA=14.706
NC_035079.1	33546764	.	G	T	.	.	MAF_USDA=1.765
NC_035079.1	33546843	.	A	G	.	.	MAF_USDA=25.882
NC_035079.1	33546855	.	A	T	.	.	MAF_USDA=2.353
NC_035079.1	33546868	.	C	T	.	.	MAF_USDA=5.882
NC_035079.1	33546890	.	C	A	.	.	MAF_USDA=7.377
NC_035079.1	33546974	.	G	A	.	.	MAF_USDA=4.167
NC_035079.1	33547028	.	T	C	.	.	MAF_USDA=4.918
NC_035079.1	33547045	.	C	G	.	.	MAF_INRAE=4.43
NC_035079.1	33547046	.	G	A	.	.	MAF_USDA=1.639
NC_035079.1	33547088	.	G	C	.	.	MAF_USDA=2.459
NC_035079.1	33547109	.	C	G	.	.	MAF_USDA=8.333
NC_035079.1	33547132	.	C	T	.	.	MAF_USDA=8.197
NC_035079.1	33547140	.	G	A	.	.	MAF_USDA=7.647
NC_035079.1	33547156	.	G	A	.	.	MAF_USDA=2.459
NC_035079.1	33547186	.	G	C	.	.	MAF_INRAE=6.329;MAF_USDA=33.529
NC_035079.1	33547273	.	G	A	.	.	MAF_USDA=4.918
NC_035079.1	33547293	.	T	C	.	.	MAF_USDA=15.574
NC_035079.1	33547665	.	T	C	.	.	MAF_USDA=12.5
NC_035079.1	33547705	.	A	T	.	.	MAF_INRAE=4.43;MAF_USDA=4.098
NC_035079.1	33547769	.	G	C	.	.	MAF_INRAE=4.43;MAF_USDA=4.098
NC_035079.1	33547771	.	C	G	.	.	MAF_USDA=5.882
NC_035079.1	33547794	.	C	T	.	.	MAF_USDA=1.639
NC_035079.1	33547970	.	C	T	.	.	MAF_INRAE=2.5;MAF_USDA=9.016
NC_035079.1	33548003	.	G	A	.	.	MAF_INRAE=4.43;MAF_USDA=16.471
NC_035079.1	33548118	.	T	C	.	.	MAF_USDA=1.639
NC_035079.1	33548123	.	C	T	.	.	MAF_USDA=4.167
NC_035079.1	33548131	.	A	C	.	.	MAF_INRAE=4.43;MAF_USDA=16.471
NC_035079.1	33548172	.	C	T	.	.	MAF_INRAE=2.5;MAF_USDA=8.197
NC_035079.1	33548251	.	C	A	.	.	MAF_INRAE=3.333;MAF_USDA=10.588
NC_035079.1	33548324	.	G	T	.	.	MAF_INRAE=3.333
NC_035079.1	33548338	.	T	G	.	.	MAF_INRAE=2.5
NC_035079.1	33548339	.	C	T	.	.	MAF_USDA=13.529
NC_035079.1	33548362	.	T	A	.	.	MAF_INRAE=6.329;MAF_USDA=26.471
NC_035079.1	33548379	.	G	T	.	.	MAF_USDA=4.918
NC_035079.1	33548398	.	G	A	.	.	MAF_INRAE=4.43;MAF_USDA=4.098
NC_035079.1	33548400	.	G	A	.	.	MAF_INRAE=11.392;MAF_USDA=4.098
NC_035079.1	33548417	.	G	T	.	.	MAF_USDA=1.639
NC_035079.1	33548505	.	C	T	.	.	MAF_INRAE=34.81;MAF_USDA=18.824
NC_035079.1	33548605	.	C	T	.	.	MAF_INRAE=12.5
NC_035079.1	33548616	.	T	C	.	.	MAF_USDA=4.918
NC_035079.1	33548638	.	C	T	.	.	MAF_INRAE=34.81;MAF_USDA=23.529
NC_035079.1	33548711	.	C	T	.	.	MAF_INRAE=4.43;MAF_USDA=16.471
NC_035079.1	33548728	.	G	A	.	.	MAF_INRAE=2.5;MAF_USDA=9.016
NC_035079.1	33548786	.	G	A	.	.	MAF_USDA=2.459
NC_035079.1	33548791	.	A	G	.	.	MAF_USDA=1.639
NC_035079.1	33548847	.	C	T	.	.	MAF_INRAE=35.0;MAF_USDA=10.656
NC_035079.1	33548946	.	C	T	.	.	MAF_USDA=6.471
NC_035079.1	33549003	.	T	A	.	.	MAF_INRAE=3.333;MAF_USDA=11.176
NC_035079.1	33549036	.	T	G	.	.	MAF_USDA=6.557
NC_035079.1	33549104	.	A	C	.	.	MAF_USDA=13.529
NC_035079.1	33549114	.	C	T	.	.	MAF_USDA=1.639
NC_035079.1	33549136	.	C	A	.	.	MAF_USDA=1.639
NC_035079.1	33549188	.	A	G	.	.	MAF_USDA=3.279
NC_035079.1	33549238	.	T	G	.	.	MAF_USDA=5.882
NC_035079.1	33549257	.	A	G	.	.	MAF_USDA=2.459
NC_035079.1	33549400	.	A	T	.	.	MAF_USDA=4.167
NC_035079.1	33549449	.	A	C	.	.	MAF_USDA=4.167
NC_035079.1	33549456	.	A	T	.	.	MAF_USDA=27.083
NC_035079.1	33549458	.	T	A	.	.	MAF_USDA=4.167
NC_035079.1	33549459	.	T	A	.	.	MAF_INRAE=13.333;MAF_USDA=18.75
NC_035079.1	33549474	.	G	T	.	.	MAF_USDA=4.167
NC_035079.1	33549592	.	G	T	.	.	MAF_INRAE=3.333;MAF_USDA=3.279
NC_035079.1	33549653	.	G	A	.	.	MAF_USDA=7.647
NC_035079.1	33549668	.	G	A	.	.	MAF_USDA=4.098
NC_035079.1	33549703	.	T	C	.	.	MAF_USDA=9.016
NC_035079.1	33549714	.	C	G	.	.	MAF_USDA=4.098
NC_035079.1	33549728	.	A	G	.	.	MAF_INRAE=2.5;MAF_USDA=2.459
NC_035079.1	33549790	.	A	T	.	.	MAF_INRAE=3.333;MAF_USDA=6.471
NC_035079.1	33549850	.	C	G	.	.	MAF_INRAE=38.608;MAF_USDA=13.115
NC_035079.1	33549971	.	T	G	.	.	MAF_INRAE=1.667;MAF_USDA=11.176
NC_035079.1	33550003	.	G	C	.	.	MAF_USDA=1.667
NC_035079.1	33550036	.	C	A	.	.	MAF_INRAE=44.304;MAF_USDA=32.941
NC_035079.1	33550041	.	C	A	.	.	MAF_USDA=4.918
NC_035079.1	33550089	.	A	T	.	.	MAF_USDA=4.706
NC_035079.1	33550112	.	A	G	.	.	MAF_INRAE=4.43;MAF_USDA=12.353
NC_035079.1	33550122	.	A	C	.	.	MAF_INRAE=4.43;MAF_USDA=14.118
NC_035079.1	33550130	.	T	C	.	.	MAF_INRAE=17.089;MAF_USDA=17.059
NC_035079.1	33550156	.	A	T	.	.	MAF_USDA=1.639
NC_035079.1	33550194	.	A	G	.	.	MAF_USDA=3.279
NC_035079.1	33550341	.	T	C	.	.	MAF_USDA=3.279
NC_035079.1	33550357	.	A	C	.	.	MAF_USDA=1.639
NC_035079.1	33550434	.	T	C	.	.	MAF_USDA=3.279
NC_035079.1	33550436	.	A	T	.	.	MAF_USDA=3.279
NC_035079.1	33550437	.	A	T	.	.	MAF_INRAE=4.43;MAF_USDA=12.941
NC_035079.1	33550446	.	C	G	.	.	MAF_USDA=2.459
NC_035079.1	33550474	.	T	C	.	.	MAF_USDA=2.459
NC_035079.1	33550475	.	G	T	.	.	MAF_USDA=2.459
NC_035079.1	33550486	.	T	G	.	.	MAF_INRAE=15.19;MAF_USDA=24.118
NC_035079.1	33550548	.	T	C	.	.	MAF_USDA=1.639
NC_035079.1	33550571	.	T	A	.	.	MAF_USDA=3.279
NC_035079.1	33550661	.	C	A	.	.	MAF_USDA=1.639
NC_035079.1	33550714	.	G	T	.	.	MAF_USDA=3.279
NC_035079.1	33550894	.	G	A	.	.	MAF_USDA=8.197
NC_035079.1	33551000	.	G	A	.	.	MAF_USDA=3.279
NC_035079.1	33551206	.	G	A	.	.	MAF_INRAE=4.43;MAF_USDA=14.118
NC_035079.1	33551215	.	G	A	.	.	MAF_USDA=3.279
NC_035079.1	33551288	.	C	G	.	.	MAF_USDA=1.639
NC_035079.1	33551470	.	C	G	.	.	MAF_USDA=13.115
NC_035079.1	33551511	.	C	T	.	.	MAF_INRAE=36.709;MAF_USDA=10.0
NC_035079.1	33551688	.	T	G	.	.	MAF_INRAE=17.722;MAF_USDA=17.647
NC_035079.1	33551705	.	C	A	.	.	MAF_USDA=8.197
NC_035079.1	33551715	.	T	C	.	.	MAF_USDA=13.934
NC_035079.1	33551737	.	T	A	.	.	MAF_USDA=1.639
NC_035079.1	33552114	.	G	A	.	.	MAF_USDA=3.279
NC_035079.1	33552196	.	C	A	.	.	MAF_USDA=1.639
NC_035079.1	33552248	.	T	A	.	.	MAF_INRAE=2.5;MAF_USDA=8.197
NC_035079.1	33552249	.	G	T	.	.	MAF_USDA=2.459
NC_035079.1	33552256	.	C	A	.	.	MAF_USDA=1.639
NC_035079.1	33552538	.	T	C	.	.	MAF_USDA=15.574
NC_035079.1	33552549	.	T	A	.	.	MAF_INRAE=15.19;MAF_USDA=29.412
NC_035079.1	33552708	.	A	C	.	.	MAF_USDA=2.459
NC_035079.1	33552739	.	G	T	.	.	MAF_USDA=4.918
NC_035079.1	33552758	.	C	A	.	.	MAF_INRAE=4.167
NC_035079.1	33552922	.	T	G	.	.	MAF_USDA=4.918
NC_035079.1	33553092	.	C	T	.	.	MAF_USDA=8.235
NC_035079.1	33553126	.	G	C	.	.	MAF_USDA=3.279
NC_035079.1	33553156	.	T	C	.	.	MAF_USDA=1.639
NC_035079.1	33553157	.	G	A	.	.	MAF_USDA=2.459
NC_035079.1	33553171	.	T	C	.	.	MAF_INRAE=10.759;MAF_USDA=9.412
NC_035079.1	33553197	.	C	A	.	.	MAF_INRAE=10.127;MAF_USDA=33.333
NC_035079.1	33553226	.	C	T	.	.	MAF_USDA=1.639
NC_035079.1	33553349	.	A	G	.	.	MAF_USDA=1.639
NC_035079.1	33553364	.	A	G	.	.	MAF_USDA=4.167
NC_035079.1	33553529	.	A	T	.	.	MAF_INRAE=17.722;MAF_USDA=20.0
NC_035079.1	33554027	.	G	T	.	.	MAF_INRAE=10.759;MAF_USDA=9.412
NC_035079.1	33554079	.	C	T	.	.	MAF_USDA=3.279
NC_035079.1	33554140	.	C	T	.	.	MAF_INRAE=4.43;MAF_USDA=19.412
NC_035079.1	33554250	.	T	G	.	.	MAF_USDA=1.639
NC_035079.1	33554382	.	C	G	.	.	MAF_INRAE=4.43;MAF_USDA=9.836
NC_035079.1	33554581	.	T	A	.	.	MAF_USDA=1.639
NC_035079.1	33554836	.	T	C	.	.	MAF_USDA=12.941
NC_035079.1	33554837	.	C	T	.	.	MAF_INRAE=4.43;MAF_USDA=12.353
NC_035079.1	33554894	.	G	A	.	.	MAF_USDA=3.529
NC_035079.1	33554928	.	G	T	.	.	MAF_INRAE=4.43;MAF_USDA=11.765
NC_035079.1	33554935	.	G	C	.	.	MAF_INRAE=46.835;MAF_USDA=35.294
NC_035079.1	33554950	.	G	T	.	.	MAF_INRAE=10.759;MAF_USDA=7.059
NC_035079.1	33554953	.	C	A	.	.	MAF_USDA=3.279
NC_035079.1	33555037	.	C	A	.	.	MAF_USDA=12.941
NC_035079.1	33555056	.	C	T	.	.	MAF_INRAE=4.167;MAF_USDA=6.471
NC_035079.1	33555211	.	A	G	.	.	MAF_INRAE=4.43;MAF_USDA=1.639
NC_035079.1	33555329	.	C	A,T	.	.	MAF_INRAE=10.526
NC_035079.1	33555338	.	A	C	.	.	MAF_USDA=3.279
NC_035079.1	33555378	.	C	T	.	.	MAF_USDA=1.639
NC_035079.1	33555583	.	A	T	.	.	MAF_INRAE=2.5
NC_035079.1	33555737	.	C	G	.	.	MAF_USDA=2.459
NC_035079.1	33555747	.	C	G	.	.	MAF_INRAE=36.709;MAF_USDA=5.882
NC_035079.1	33555882	.	T	C	.	.	MAF_INRAE=46.835;MAF_USDA=35.294
NC_035079.1	33555949	.	G	A	.	.	MAF_USDA=1.639
NC_035079.1	33555980	.	T	C	.	.	MAF_USDA=4.098
NC_035079.1	33556088	.	T	A	.	.	MAF_USDA=3.279
NC_035079.1	33556146	.	T	G	.	.	MAF_USDA=2.459
NC_035079.1	33556234	.	T	G	.	.	MAF_USDA=3.279
NC_035079.1	33556322	.	C	A	.	.	MAF_INRAE=36.709;MAF_USDA=5.882
NC_035079.1	33556550	.	T	G	.	.	MAF_USDA=2.083
NC_035079.1	33556619	.	T	C	.	.	MAF_INRAE=10.759;MAF_USDA=11.765
NC_035079.1	33556705	.	A	G	.	.	MAF_INRAE=21.053
NC_035079.1	33556745	.	C	T	.	.	MAF_USDA=1.639
NC_035079.1	33556805	.	G	T	.	.	MAF_USDA=3.279
NC_035079.1	33556817	.	G	T	.	.	MAF_USDA=1.639
NC_035079.1	33556832	.	G	A	.	.	MAF_USDA=2.083
NC_035079.1	33556912	.	T	C	.	.	MAF_USDA=1.765
NC_035079.1	33557010	.	C	G	.	.	MAF_INRAE=36.709;MAF_USDA=5.882
NC_035079.1	33557142	.	A	G	.	.	MAF_INRAE=36.709;MAF_USDA=5.882
NC_035079.1	33557180	.	C	G	.	.	MAF_USDA=1.639
NC_035079.1	33557320	.	C	G	.	.	MAF_USDA=2.381
NC_035079.1	33557362	.	C	T	.	.	MAF_INRAE=1.667;MAF_USDA=5.882
NC_035079.1	33557446	.	A	T	.	.	MAF_INRAE=4.43;MAF_USDA=11.765
NC_035079.1	33557448	.	C	T	.	.	MAF_INRAE=10.127;MAF_USDA=9.412
NC_035079.1	33557792	.	G	C	.	.	MAF_INRAE=4.43;MAF_USDA=12.353
NC_035079.1	33557813	.	C	T	.	.	MAF_INRAE=36.709;MAF_USDA=10.588
NC_035079.1	33557814	.	G	T	.	.	MAF_USDA=1.639
NC_035079.1	33557828	.	C	A	.	.	MAF_USDA=4.918
NC_035079.1	33557834	.	G	T	.	.	MAF_USDA=1.639
NC_035079.1	33557837	.	A	T	.	.	MAF_INRAE=15.19;MAF_USDA=21.176
NC_035079.1	33558021	.	G	A	.	.	MAF_USDA=3.279
NC_035079.1	33558034	.	G	A	.	.	MAF_INRAE=4.43;MAF_USDA=12.353
NC_035079.1	33558038	.	C	T	.	.	MAF_INRAE=39.167;MAF_USDA=27.647
NC_035079.1	33558039	.	A	T	.	.	MAF_USDA=4.167
NC_035079.1	33558043	.	G	T	.	.	MAF_USDA=4.167
NC_035079.1	33558048	.	A	T	.	.	MAF_USDA=4.167
NC_035079.1	33558049	.	C	G	.	.	MAF_USDA=4.167
NC_035079.1	33558050	.	A	T	.	.	MAF_USDA=4.167
NC_035079.1	33558057	.	A	C	.	.	MAF_USDA=4.167
NC_035079.1	33558061	.	A	T	.	.	MAF_USDA=4.167
NC_035079.1	33558062	.	A	G	.	.	MAF_USDA=4.167
NC_035079.1	33558065	.	A	C	.	.	MAF_INRAE=10.759;MAF_USDA=11.176
NC_035079.1	33558109	.	C	T	.	.	MAF_INRAE=35.833;MAF_USDA=11.475
NC_035079.1	33558144	.	T	G	.	.	MAF_INRAE=16.456;MAF_USDA=32.353
NC_035079.1	33558191	.	A	C	.	.	MAF_USDA=3.279
NC_035079.1	33558199	.	G	A	.	.	MAF_USDA=1.639
NC_035079.1	33558356	.	C	G	.	.	MAF_USDA=2.459
NC_035079.1	33558395	.	G	A	.	.	MAF_INRAE=2.5;MAF_USDA=10.656
NC_035079.1	33558487	.	T	G	.	.	MAF_INRAE=4.43;MAF_USDA=9.836
NC_035079.1	33558550	.	A	G	.	.	MAF_INRAE=36.709;MAF_USDA=5.882
NC_035079.1	33558580	.	T	C	.	.	MAF_INRAE=36.709;MAF_USDA=16.471
NC_035079.1	33558763	.	G	A	.	.	MAF_USDA=1.639
NC_035079.1	33558833	.	A	G	.	.	MAF_USDA=3.529
NC_035079.1	33558849	.	T	G	.	.	MAF_INRAE=48.101;MAF_USDA=43.75
NC_035079.1	33558854	.	C	A	.	.	MAF_INRAE=35.833;MAF_USDA=9.836
NC_035079.1	33558956	.	A	G	.	.	MAF_INRAE=35.833;MAF_USDA=12.295
NC_035079.1	33559045	.	C	T	.	.	MAF_INRAE=35.833;MAF_USDA=13.115
NC_035079.1	33559068	.	A	C	.	.	MAF_INRAE=35.833;MAF_USDA=9.836
NC_035079.1	33559272	.	C	T	.	.	MAF_INRAE=2.5;MAF_USDA=10.656
NC_035079.1	33559310	.	G	A	.	.	MAF_USDA=6.557
NC_035079.1	33559390	.	G	A	.	.	MAF_INRAE=36.709;MAF_USDA=5.882
NC_035079.1	33559401	.	T	C	.	.	MAF_INRAE=47.468;MAF_USDA=47.647
NC_035079.1	33559426	.	T	A	.	.	MAF_INRAE=35.0;MAF_USDA=13.934
NC_035079.1	33559435	.	T	A	.	.	MAF_INRAE=35.0;MAF_USDA=13.115
NC_035079.1	33559452	.	T	G	.	.	MAF_USDA=2.459
NC_035079.1	33559467	.	G	C	.	.	MAF_INRAE=21.053
NC_035079.1	33559481	.	T	A	.	.	MAF_INRAE=10.759;MAF_USDA=7.647
NC_035079.1	33559542	.	C	G	.	.	MAF_USDA=1.639
NC_035079.1	33559680	.	C	T	.	.	MAF_USDA=9.016
NC_035079.1	33559746	.	T	A	.	.	MAF_USDA=50.0
NC_035079.1	33559747	.	G	T	.	.	MAF_USDA=50.0
NC_035079.1	33559748	.	G	T	.	.	MAF_USDA=50.0
NC_035079.1	33559787	.	G	A	.	.	MAF_INRAE=13.291
NC_035079.1	33559803	.	G	A	.	.	MAF_USDA=5.882
NC_035079.1	33559827	.	T	C	.	.	MAF_INRAE=36.709;MAF_USDA=15.294
NC_035079.1	33559961	.	A	G	.	.	MAF_USDA=4.098
NC_035079.1	33560005	.	C	T	.	.	MAF_USDA=4.167
NC_035079.1	33560006	.	G	A	.	.	MAF_USDA=3.529
NC_035079.1	33560020	.	C	T	.	.	MAF_USDA=2.941
NC_035079.1	33560119	.	T	C	.	.	MAF_USDA=2.083
NC_035079.1	33560205	.	T	C	.	.	MAF_USDA=5.738
NC_035079.1	33560262	.	A	T	.	.	MAF_USDA=1.639
NC_035079.1	33560328	.	C	T	.	.	MAF_USDA=6.557
NC_035079.1	33560329	.	G	A	.	.	MAF_USDA=3.279
NC_035079.1	33560520	.	G	A	.	.	MAF_INRAE=2.5;MAF_USDA=10.656
NC_035079.1	33560631	.	T	C	.	.	MAF_USDA=2.459
NC_035079.1	33560650	.	C	G	.	.	MAF_INRAE=48.101;MAF_USDA=48.235
NC_035079.1	33560678	.	C	T	.	.	MAF_USDA=8.197
NC_035079.1	33560682	.	C	G	.	.	MAF_USDA=3.279
NC_035079.1	33560709	.	G	A	.	.	MAF_INRAE=48.101;MAF_USDA=50.0
NC_035079.1	33560733	.	AC	AA	.	.	MAF_USDA=12.5
NC_035079.1	33560734	.	C	A	.	.	MAF_INRAE=36.709;MAF_USDA=6.557
NC_035079.1	33560790	.	T	G	.	.	MAF_INRAE=38.333;MAF_USDA=30.588
NC_035079.1	33560830	.	G	T	.	.	MAF_USDA=4.167
NC_035079.1	33561078	.	G	T	.	.	MAF_INRAE=2.5
NC_035079.1	33561211	.	C	T	.	.	MAF_INRAE=9.494;MAF_USDA=11.765
NC_035079.1	33561276	.	G	A	.	.	MAF_USDA=4.167
NC_035079.1	33561294	.	T	G	.	.	MAF_INRAE=36.709;MAF_USDA=15.294
NC_035079.1	33561340	.	T	G	.	.	MAF_INRAE=41.139;MAF_USDA=38.824
NC_035079.1	33561371	.	T	C	.	.	MAF_USDA=5.738
NC_035079.1	33561426	.	G	A	.	.	MAF_INRAE=17.089;MAF_USDA=18.824
NC_035079.1	33561460	.	G	A	.	.	MAF_USDA=5.738
NC_035079.1	33561494	.	C	T	.	.	MAF_INRAE=35.833;MAF_USDA=13.115
NC_035079.1	33561550	.	G	A	.	.	MAF_INRAE=10.127;MAF_USDA=7.059
NC_035079.1	33561565	.	T	G	.	.	MAF_INRAE=38.333;MAF_USDA=29.412
NC_035079.1	33561624	.	G	A	.	.	MAF_INRAE=36.709;MAF_USDA=5.882
NC_035079.1	33561637	.	G	A	.	.	MAF_INRAE=35.833;MAF_USDA=12.295
NC_035079.1	33561645	.	A	G	.	.	MAF_INRAE=38.333;MAF_USDA=28.824
NC_035079.1	33561657	.	C	T	.	.	MAF_INRAE=36.709;MAF_USDA=5.882
NC_035079.1	33561665	.	C	T	.	.	MAF_INRAE=28.481;MAF_USDA=31.176
NC_035079.1	33561672	.	T	C	.	.	MAF_INRAE=36.709;MAF_USDA=15.882
NC_035079.1	33561913	.	C	T	.	.	MAF_INRAE=17.722;MAF_USDA=19.412
NC_035079.1	33561929	.	C	A	.	.	MAF_USDA=9.836
NC_035079.1	33561976	.	T	C	.	.	MAF_INRAE=38.333;MAF_USDA=28.235
NC_035079.1	33561993	.	G	A	.	.	MAF_INRAE=38.333;MAF_USDA=28.824
NC_035079.1	33562075	.	T	A	.	.	MAF_INRAE=35.833;MAF_USDA=13.115
NC_035079.1	33562105	.	C	G	.	.	MAF_INRAE=17.722;MAF_USDA=20.0
NC_035079.1	33562203	.	C	T	.	.	MAF_USDA=1.639
NC_035079.1	33562212	.	A	G	.	.	MAF_INRAE=37.5;MAF_USDA=29.412
NC_035079.1	33562220	.	G	T	.	.	MAF_INRAE=4.43;MAF_USDA=17.647
NC_035079.1	33562388	.	T	C	.	.	MAF_USDA=3.279
NC_035079.1	33562389	.	G	T	.	.	MAF_INRAE=39.167;MAF_USDA=38.235
NC_035079.1	33562548	.	A	C	.	.	MAF_INRAE=36.076;MAF_USDA=5.882
NC_035079.1	33562603	.	G	A	.	.	MAF_USDA=4.167
NC_035079.1	33562631	.	G	T	.	.	MAF_INRAE=17.722;MAF_USDA=20.0
NC_035079.1	33562773	.	C	T	.	.	MAF_USDA=3.279
NC_035079.1	33562856	.	T	G	.	.	MAF_INRAE=10.759;MAF_USDA=29.167
NC_035079.1	33562857	.	T	A	.	.	MAF_INRAE=4.43;MAF_USDA=19.048
NC_035079.1	33562885	.	C	T	.	.	MAF_INRAE=4.43;MAF_USDA=18.235
NC_035079.1	33562891	.	G	A	.	.	MAF_USDA=8.824
NC_035079.1	33562900	.	C	T	.	.	MAF_USDA=9.016
NC_035079.1	33562959	.	G	A	.	.	MAF_INRAE=32.911;MAF_USDA=49.412
NC_035079.1	33562995	.	C	A	.	.	MAF_INRAE=4.43;MAF_USDA=18.824
NC_035079.1	33563268	.	C	G	.	.	MAF_INRAE=39.873;MAF_USDA=27.059
NC_035079.1	33563298	.	C	A	.	.	MAF_INRAE=31.646;MAF_USDA=27.647
NC_035079.1	33563404	.	T	G	.	.	MAF_INRAE=31.646;MAF_USDA=27.059
NC_035079.1	33563418	.	T	C	.	.	MAF_INRAE=36.709;MAF_USDA=5.882
NC_035079.1	33563448	.	T	G	.	.	MAF_INRAE=10.759;MAF_USDA=18.235
NC_035079.1	33563509	.	T	C	.	.	MAF_INRAE=18.354;MAF_USDA=20.0
NC_035079.1	33563532	.	A	T	.	.	MAF_INRAE=39.873;MAF_USDA=39.412
NC_035079.1	33563654	.	C	T	.	.	MAF_INRAE=17.722;MAF_USDA=19.412
NC_035079.1	33563818	.	T	C	.	.	MAF_INRAE=2.5;MAF_USDA=11.475
NC_035079.1	33563828	.	C	G	.	.	MAF_USDA=9.016
NC_035079.1	33563917	.	G	A	.	.	MAF_INRAE=42.105;MAF_USDA=35.882
NC_035079.1	33563990	.	A	G	.	.	MAF_INRAE=39.873;MAF_USDA=41.176
NC_035079.1	33564070	.	G	A	.	.	MAF_USDA=1.639
NC_035079.1	33564097	.	C	T	.	.	MAF_USDA=12.295
NC_035079.1	33564118	.	G	T	.	.	MAF_INRAE=31.646;MAF_USDA=27.059
NC_035079.1	33564136	.	G	C	.	.	MAF_INRAE=10.759;MAF_USDA=7.059
NC_035079.1	33564191	.	G	T	.	.	MAF_USDA=3.279
NC_035079.1	33564201	.	A	T	.	.	MAF_INRAE=10.759;MAF_USDA=12.353
NC_035079.1	33564202	.	T	G	.	.	MAF_INRAE=9.167;MAF_USDA=12.353
NC_035079.1	33564206	.	G	A	.	.	MAF_USDA=10.417
NC_035079.1	33564215	.	A	T	.	.	MAF_INRAE=10.759;MAF_USDA=12.353
NC_035079.1	33564312	.	C	T	.	.	MAF_USDA=4.098
NC_035079.1	33564359	.	A	G	.	.	MAF_INRAE=31.646;MAF_USDA=25.882
NC_035079.1	33564386	.	T	C	.	.	MAF_INRAE=4.43;MAF_USDA=9.836
NC_035079.1	33564388	.	T	C	.	.	MAF_USDA=4.918
NC_035079.1	33564479	.	G	A	.	.	MAF_INRAE=10.759;MAF_USDA=11.765
NC_035079.1	33564494	.	C	A	.	.	MAF_INRAE=10.759;MAF_USDA=11.765
NC_035079.1	33564499	.	T	G	.	.	MAF_USDA=2.941
NC_035079.1	33564533	.	A	C	.	.	MAF_USDA=1.639
NC_035079.1	33564585	.	A	C	.	.	MAF_USDA=4.098
NC_035079.1	33564589	.	G	T	.	.	MAF_USDA=5.738
NC_035079.1	33564591	.	T	C	.	.	MAF_INRAE=40.506;MAF_USDA=42.353
NC_035079.1	33564592	.	G	A	.	.	MAF_INRAE=9.167;MAF_USDA=11.765
NC_035079.1	33564731	.	G	A	.	.	MAF_USDA=4.918
NC_035079.1	33564847	.	T	C	.	.	MAF_USDA=1.639
NC_035079.1	33564848	.	T	C	.	.	MAF_INRAE=10.526
NC_035079.1	33564852	.	T	C	.	.	MAF_INRAE=17.722;MAF_USDA=19.412
NC_035079.1	33564860	.	C	T	.	.	MAF_INRAE=17.722;MAF_USDA=19.412
NC_035079.1	33564909	.	G	T	.	.	MAF_INRAE=31.013;MAF_USDA=28.235
NC_035079.1	33564926	.	C	T	.	.	MAF_USDA=1.765
NC_035079.1	33564966	.	G	A	.	.	MAF_INRAE=17.722;MAF_USDA=18.824
NC_035079.1	33564982	.	A	C	.	.	MAF_INRAE=31.646;MAF_USDA=32.941
NC_035079.1	33565018	.	G	A	.	.	MAF_INRAE=13.291
NC_035079.1	33565055	.	A	T	.	.	MAF_USDA=4.918
NC_035079.1	33565114	.	A	T	.	.	MAF_INRAE=36.076;MAF_USDA=15.294
NC_035079.1	33565123	.	C	A	.	.	MAF_USDA=2.459
NC_035079.1	33565166	.	C	A	.	.	MAF_INRAE=10.759;MAF_USDA=11.765
NC_035079.1	33565200	.	A	G	.	.	MAF_INRAE=31.646;MAF_USDA=30.588
NC_035079.1	33565379	.	C	T	.	.	MAF_USDA=5.738
NC_035079.1	33565405	.	A	G	.	.	MAF_INRAE=47.468;MAF_USDA=17.647
NC_035079.1	33565570	.	C	T	.	.	MAF_USDA=3.333
NC_035079.1	33565645	.	G	A	.	.	MAF_INRAE=48.101;MAF_USDA=25.882
NC_035079.1	33565651	.	C	A	.	.	MAF_USDA=1.639
NC_035079.1	33565678	.	A	T	.	.	MAF_INRAE=49.367;MAF_USDA=37.059
NC_035079.1	33565760	.	T	C	.	.	MAF_USDA=4.167
NC_035079.1	33565884	.	T	C	.	.	MAF_USDA=4.167
NC_035079.1	33565888	.	A	T	.	.	MAF_USDA=7.377
NC_035079.1	33565911	.	A	G	.	.	MAF_INRAE=5.696;MAF_USDA=33.529
NC_035079.1	33565988	.	C	T	.	.	MAF_INRAE=49.367;MAF_USDA=32.353
NC_035079.1	33566061	.	G	A	.	.	MAF_USDA=7.377
NC_035079.1	33566210	.	G	A	.	.	MAF_INRAE=49.367;MAF_USDA=31.765
NC_035079.1	33566267	.	C	T	.	.	MAF_USDA=6.557
NC_035079.1	33566370	.	T	C	.	.	MAF_USDA=8.197
NC_035079.1	33566465	.	C	A	.	.	MAF_USDA=4.918
NC_035079.1	33566662	.	G	T	.	.	MAF_USDA=31.25
NC_035079.1	33566703	.	T	C	.	.	MAF_USDA=4.167
NC_035079.1	33566710	.	T	G	.	.	MAF_USDA=2.459
NC_035079.1	33566814	.	T	G	.	.	MAF_INRAE=49.367;MAF_USDA=31.176
NC_035079.1	33566815	.	A	T	.	.	MAF_INRAE=48.333;MAF_USDA=31.176
NC_035079.1	33566852	.	C	T	.	.	MAF_USDA=5.738
NC_035079.1	33566862	.	C	A	.	.	MAF_USDA=2.459
NC_035079.1	33566903	.	C	T	.	.	MAF_USDA=2.083
NC_035079.1	33567233	.	C	T	.	.	MAF_INRAE=35.833;MAF_USDA=9.836
NC_035079.1	33567312	.	T	A	.	.	MAF_INRAE=4.43
NC_035079.1	33567357	.	ATA	ATT	.	.	MAF_USDA=31.25
NC_035079.1	33567359	.	A	T	.	.	MAF_INRAE=36.842
NC_035079.1	33567386	.	T	C	.	.	MAF_USDA=4.167
NC_035079.1	33567423	.	C	T	.	.	MAF_USDA=7.377
NC_035079.1	33567445	.	C	T	.	.	MAF_USDA=2.459
NC_035079.1	33567502	.	C	T	.	.	MAF_USDA=10.417
NC_035079.1	33567516	.	T	C	.	.	MAF_USDA=4.098
NC_035079.1	33567517	.	G	T	.	.	MAF_USDA=1.639
NC_035079.1	33567552	.	G	A	.	.	MAF_INRAE=44.167;MAF_USDA=28.824
NC_035079.1	33567588	.	C	T	.	.	MAF_INRAE=3.333;MAF_USDA=5.882
NC_035079.1	33567604	.	G	A	.	.	MAF_INRAE=44.167;MAF_USDA=30.0
NC_035079.1	33567608	.	G	A	.	.	MAF_INRAE=35.833;MAF_USDA=9.836
NC_035079.1	33567649	.	G	A	.	.	MAF_INRAE=11.392;MAF_USDA=1.639
NC_035079.1	33567680	.	T	G	.	.	MAF_INRAE=44.167;MAF_USDA=28.824
NC_035079.1	33567741	.	C	T	.	.	MAF_INRAE=8.333;MAF_USDA=20.0
NC_035079.1	33567765	.	C	G	.	.	MAF_USDA=13.934
NC_035079.1	33567766	.	A	T	.	.	MAF_USDA=13.934
NC_035079.1	33567818	.	A	T	.	.	MAF_INRAE=45.833;MAF_USDA=35.882
NC_035079.1	33568008	.	C	T	.	.	MAF_INRAE=2.5
NC_035079.1	33568015	.	C	T	.	.	MAF_USDA=9.836
NC_035079.1	33568023	.	T	A	.	.	MAF_USDA=4.918
NC_035079.1	33568085	.	C	A	.	.	MAF_INRAE=44.167;MAF_USDA=40.0
NC_035079.1	33568102	.	T	A	.	.	MAF_INRAE=44.167;MAF_USDA=28.824
NC_035079.1	33568143	.	C	G	.	.	MAF_INRAE=44.167;MAF_USDA=28.824
NC_035079.1	33568312	.	G	A	.	.	MAF_INRAE=2.5;MAF_USDA=10.656
NC_035079.1	33568350	.	G	T	.	.	MAF_USDA=3.279
NC_035079.1	33568388	.	C	G	.	.	MAF_USDA=1.639
NC_035079.1	33568421	.	G	T	.	.	MAF_USDA=3.279
NC_035079.1	33568472	.	T	C	.	.	MAF_INRAE=45.0;MAF_USDA=40.588
NC_035079.1	33568567	.	T	A	.	.	MAF_INRAE=2.5;MAF_USDA=10.656
NC_035079.1	33568571	.	A	T	.	.	MAF_INRAE=2.5;MAF_USDA=10.656
NC_035079.1	33568623	.	T	A	.	.	MAF_INRAE=2.5;MAF_USDA=9.836
NC_035079.1	33568629	.	A	G	.	.	MAF_INRAE=2.5;MAF_USDA=9.836
NC_035079.1	33568672	.	T	A	.	.	MAF_INRAE=3.333
NC_035079.1	33568712	.	A	C	.	.	MAF_INRAE=3.333
NC_035079.1	33568782	.	C	G	.	.	MAF_INRAE=10.127;MAF_USDA=8.235
NC_035079.1	33568822	.	G	A	.	.	MAF_USDA=4.706
NC_035079.1	33568830	.	A	C	.	.	MAF_USDA=11.475
NC_035079.1	33568852	.	G	T	.	.	MAF_USDA=3.279
NC_035079.1	33568877	.	T	C	.	.	MAF_USDA=1.639
NC_035079.1	33568902	.	T	C	.	.	MAF_USDA=1.639
NC_035079.1	33569067	.	A	G	.	.	MAF_INRAE=38.608;MAF_USDA=44.118
NC_035079.1	33569099	.	C	A	.	.	MAF_INRAE=2.5;MAF_USDA=11.475
NC_035079.1	33569110	.	G	A	.	.	MAF_INRAE=12.658;MAF_USDA=2.353
NC_035079.1	33569292	.	C	T	.	.	MAF_USDA=9.016
NC_035079.1	33569417	.	T	A	.	.	MAF_USDA=1.639
NC_035079.1	33569483	.	C	T	.	.	MAF_INRAE=10.759;MAF_USDA=11.765
NC_035079.1	33569596	.	G	T	.	.	MAF_USDA=1.639
NC_035079.1	33569652	.	A	G	.	.	MAF_INRAE=10.759;MAF_USDA=11.765
NC_035079.1	33569809	.	G	T	.	.	MAF_USDA=4.118
NC_035079.1	33569857	.	G	A	.	.	MAF_INRAE=10.759;MAF_USDA=8.235
NC_035079.1	33569869	.	A	T	.	.	MAF_USDA=26.471
NC_035079.1	33569916	.	A	G	.	.	MAF_USDA=3.279
NC_035079.1	33569924	.	A	G	.	.	MAF_INRAE=39.873;MAF_USDA=23.529
NC_035079.1	33569926	.	G	A	.	.	MAF_INRAE=2.5;MAF_USDA=9.016
NC_035079.1	33570024	.	C	A	.	.	MAF_INRAE=46.203;MAF_USDA=47.647
NC_035079.1	33570093	.	A	T	.	.	MAF_USDA=1.765
NC_035079.1	33570125	.	A	C	.	.	MAF_INRAE=10.759;MAF_USDA=12.941
NC_035079.1	33570161	.	G	A	.	.	MAF_INRAE=15.19;MAF_USDA=31.765
NC_035079.1	33570299	.	C	T	.	.	MAF_USDA=4.167
NC_035079.1	33570334	.	G	T	.	.	MAF_USDA=7.059
NC_035079.1	33570336	.	G	A	.	.	MAF_INRAE=2.5
NC_035079.1	33570339	.	T	C	.	.	MAF_INRAE=15.19;MAF_USDA=28.235
NC_035079.1	33570386	.	C	T	.	.	MAF_INRAE=44.304;MAF_USDA=44.706
NC_035079.1	33570739	.	C	A	.	.	MAF_USDA=1.639
NC_035079.1	33570805	.	G	A	.	.	MAF_USDA=12.5
NC_035079.1	33570950	.	C	T	.	.	MAF_USDA=5.738
NC_035079.1	33570989	.	A	T	.	.	MAF_USDA=4.098
NC_035079.1	33571032	.	G	A	.	.	MAF_USDA=4.167
NC_035079.1	33571121	.	G	A	.	.	MAF_USDA=4.098
NC_035079.1	33571179	.	G	T	.	.	MAF_USDA=3.279
NC_035079.1	33571221	.	C	G	.	.	MAF_INRAE=10.759;MAF_USDA=8.235
NC_035079.1	33571266	.	G	A	.	.	MAF_INRAE=4.43;MAF_USDA=15.882
NC_035079.1	33571305	.	G	A	.	.	MAF_INRAE=10.759;MAF_USDA=7.059
NC_035079.1	33571327	.	C	A	.	.	MAF_USDA=5.738
NC_035079.1	33571377	.	G	A	.	.	MAF_INRAE=8.333;MAF_USDA=17.647
NC_035079.1	33571397	.	G	C	.	.	MAF_USDA=1.639
NC_035079.1	33571514	.	C	T	.	.	MAF_INRAE=15.19;MAF_USDA=34.118
NC_035079.1	33571535	.	C	T	.	.	MAF_INRAE=15.19;MAF_USDA=33.529
NC_035079.1	33571606	.	G	A	.	.	MAF_INRAE=42.405;MAF_USDA=23.529
NC_035079.1	33571614	.	A	C	.	.	MAF_INRAE=4.43;MAF_USDA=21.765
NC_035079.1	33571635	.	C	T	.	.	MAF_INRAE=10.759;MAF_USDA=17.059
NC_035079.1	33571679	.	A	G	.	.	MAF_USDA=5.738
NC_035079.1	33571785	.	C	T	.	.	MAF_USDA=1.639
NC_035079.1	33571812	.	A	G	.	.	MAF_USDA=2.083
NC_035079.1	33572189	.	C	T	.	.	MAF_USDA=5.294
NC_035079.1	33572296	.	A	C	.	.	MAF_INRAE=48.734;MAF_USDA=44.706
NC_035079.1	33572304	.	G	A	.	.	MAF_USDA=2.459
NC_035079.1	33572408	.	A	G	.	.	MAF_INRAE=11.392;MAF_USDA=18.235
NC_035079.1	33572436	.	C	T	.	.	MAF_INRAE=36.842
NC_035079.1	33572485	.	T	G	.	.	MAF_INRAE=2.5;MAF_USDA=10.656
NC_035079.1	33572515	.	C	T	.	.	MAF_USDA=2.459
NC_035079.1	33572595	.	A	G	.	.	MAF_INRAE=10.759;MAF_USDA=18.824
NC_035079.1	33572673	.	G	A	.	.	MAF_INRAE=11.392
NC_035079.1	33572724	.	T	G	.	.	MAF_INRAE=39.241
NC_035079.1	33572727	.	T	G	.	.	MAF_INRAE=41.139
NC_035079.1	33572944	.	C	T	.	.	MAF_USDA=2.459
NC_035079.1	33573056	.	G	A	.	.	MAF_USDA=4.098
NC_035079.1	33573116	.	T	A	.	.	MAF_USDA=4.098
NC_035079.1	33573117	.	C	T	.	.	MAF_USDA=4.098
NC_035079.1	33573148	.	A	C	.	.	MAF_INRAE=4.43;MAF_USDA=10.417
NC_035079.1	33573200	.	G	A	.	.	MAF_USDA=3.529
NC_035079.1	33573487	.	C	A	.	.	MAF_INRAE=10.127;MAF_USDA=19.412
NC_035079.1	33573495	.	T	A	.	.	MAF_INRAE=10.127;MAF_USDA=19.412
NC_035079.1	33573503	.	T	C	.	.	MAF_INRAE=10.127;MAF_USDA=20.0
NC_035079.1	33573528	.	A	G	.	.	MAF_INRAE=10.127;MAF_USDA=19.412
NC_035079.1	33573534	.	C	T	.	.	MAF_INRAE=4.43;MAF_USDA=15.882
NC_035079.1	33573538	.	C	T	.	.	MAF_INRAE=2.5;MAF_USDA=15.882
NC_035079.1	33573585	.	A	C	.	.	MAF_USDA=4.167
NC_035079.1	33573795	.	C	T	.	.	MAF_INRAE=4.43;MAF_USDA=21.176
NC_035079.1	33573807	.	A	C	.	.	MAF_INRAE=15.19;MAF_USDA=43.529
NC_035079.1	33573864	.	T	C	.	.	MAF_USDA=4.918
NC_035079.1	33573920	.	A	G	.	.	MAF_INRAE=15.19;MAF_USDA=42.353
NC_035079.1	33574047	.	G	C	.	.	MAF_INRAE=10.759;MAF_USDA=22.353
NC_035079.1	33574104	.	T	C	.	.	MAF_INRAE=4.43;MAF_USDA=15.882
NC_035079.1	33574191	.	C	A	.	.	MAF_USDA=4.098
NC_035079.1	33574277	.	G	T	.	.	MAF_USDA=1.639
NC_035079.1	33574309	.	A	C	.	.	MAF_USDA=3.279
NC_035079.1	33574345	.	T	C	.	.	MAF_INRAE=4.43;MAF_USDA=19.412
NC_035079.1	33574349	.	G	A	.	.	MAF_INRAE=2.5;MAF_USDA=20.0
NC_035079.1	33574351	.	G	C	.	.	MAF_USDA=20.0
NC_035079.1	33574353	.	C	A	.	.	MAF_USDA=20.0
NC_035079.1	33574354	.	A	G	.	.	MAF_USDA=20.0
NC_035079.1	33574355	.	T	G	.	.	MAF_USDA=20.0
NC_035079.1	33574356	.	T	G	.	.	MAF_USDA=20.0
NC_035079.1	33574377	.	T	G	.	.	MAF_USDA=3.279
NC_035079.1	33574383	.	C	T	.	.	MAF_USDA=2.941
NC_035079.1	33574418	.	A	G	.	.	MAF_USDA=3.529
NC_035079.1	33574454	.	A	G	.	.	MAF_INRAE=36.709;MAF_USDA=7.647
NC_035079.1	33574573	.	C	A	.	.	MAF_USDA=1.639
NC_035079.1	33574618	.	A	T	.	.	MAF_INRAE=18.987;MAF_USDA=3.333
NC_035079.1	33574647	.	T	A	.	.	MAF_INRAE=4.43;MAF_USDA=14.881
NC_035079.1	33574723	.	T	A	.	.	MAF_USDA=14.583
NC_035079.1	33574731	.	T	A	.	.	MAF_USDA=22.917
NC_035079.1	33574807	.	G	A	.	.	MAF_INRAE=2.5;MAF_USDA=7.377
NC_035079.1	33574821	.	A	C	.	.	MAF_INRAE=36.667;MAF_USDA=12.295
NC_035079.1	33574869	.	G	T	.	.	MAF_USDA=3.279
NC_035079.1	33574875	.	T	C	.	.	MAF_USDA=10.417
NC_035079.1	33574969	.	A	G	.	.	MAF_USDA=2.459
NC_035079.1	33574989	.	G	T	.	.	MAF_USDA=2.459
NC_035079.1	33575005	.	C	A	.	.	MAF_USDA=1.639
NC_035079.1	33575010	.	T	G	.	.	MAF_USDA=6.557
NC_035079.1	33575084	.	T	A	.	.	MAF_USDA=1.639
NC_035079.1	33575194	.	G	A	.	.	MAF_INRAE=35.833;MAF_USDA=9.836
NC_035079.1	33575311	.	G	C	.	.	MAF_INRAE=10.833;MAF_USDA=23.529
NC_035079.1	33575317	.	C	T	.	.	MAF_USDA=2.459
NC_035079.1	33575355	.	A	C	.	.	MAF_USDA=3.279
NC_035079.1	33575414	.	G	T	.	.	MAF_USDA=8.235
NC_035079.1	33575421	.	G	A	.	.	MAF_USDA=4.918
NC_035079.1	33575427	.	G	A	.	.	MAF_USDA=1.639
NC_035079.1	33575489	.	C	A	.	.	MAF_INRAE=15.19;MAF_USDA=45.294
NC_035079.1	33575524	.	C	T	.	.	MAF_USDA=4.918
NC_035079.1	33575535	.	G	A	.	.	MAF_USDA=2.459
NC_035079.1	33575583	.	C	A	.	.	MAF_USDA=4.098
NC_035079.1	33575736	.	G	A	.	.	MAF_USDA=1.639
NC_035079.1	33575781	.	G	A	.	.	MAF_INRAE=4.43;MAF_USDA=20.0
NC_035079.1	33575961	.	G	A	.	.	MAF_USDA=2.459
NC_035079.1	33575985	.	C	G	.	.	MAF_INRAE=4.43;MAF_USDA=18.824
NC_035079.1	33576213	.	C	T	.	.	MAF_USDA=7.377
NC_035079.1	33576274	.	G	A	.	.	MAF_INRAE=10.0;MAF_USDA=26.471
NC_035079.1	33576338	.	G	T	.	.	MAF_USDA=7.377
NC_035079.1	33576379	.	C	A	.	.	MAF_USDA=9.836
NC_035079.1	33576386	.	G	T	.	.	MAF_USDA=4.918
NC_035079.1	33576412	.	C	A	.	.	MAF_USDA=7.377
NC_035079.1	33576481	.	T	G	.	.	MAF_USDA=2.083
NC_035079.1	33576492	.	T	C	.	.	MAF_INRAE=10.833;MAF_USDA=25.882
NC_035079.1	33576566	.	C	G	.	.	MAF_USDA=1.639
NC_035079.1	33576572	.	A	T	.	.	MAF_USDA=1.639
NC_035079.1	33576615	.	C	A	.	.	MAF_USDA=16.667
NC_035079.1	33576619	.	T	A	.	.	MAF_USDA=16.667
NC_035079.1	33576626	.	T	A	.	.	MAF_INRAE=2.5
NC_035079.1	33576630	.	T	G	.	.	MAF_USDA=18.75
NC_035079.1	33576639	.	T	G	.	.	MAF_USDA=7.377
NC_035079.1	33576656	.	C	G	.	.	MAF_USDA=1.765
NC_035079.1	33576665	.	G	A	.	.	MAF_INRAE=4.43;MAF_USDA=18.824
NC_035079.1	33576742	.	A	G	.	.	MAF_USDA=1.639
NC_035079.1	33576793	.	A	G	.	.	MAF_INRAE=46.835;MAF_USDA=41.176
NC_035079.1	33576915	.	G	T	.	.	MAF_USDA=2.083
NC_035079.1	33576986	.	T	A	.	.	MAF_USDA=4.918
NC_035079.1	33577017	.	C	T	.	.	MAF_INRAE=2.5;MAF_USDA=7.377
NC_035079.1	33577145	.	G	T	.	.	MAF_USDA=2.459
NC_035079.1	33577184	.	G	A	.	.	MAF_INRAE=5.696;MAF_USDA=24.706
NC_035079.1	33577206	.	G	A	.	.	MAF_INRAE=5.696;MAF_USDA=24.706
NC_035079.1	33577207	.	G	T	.	.	MAF_INRAE=2.5;MAF_USDA=24.706
NC_035079.1	33577214	.	A	C	.	.	MAF_INRAE=3.333;MAF_USDA=18.75
NC_035079.1	33577217	.	T	G	.	.	MAF_USDA=1.639
NC_035079.1	33577242	.	C	T	.	.	MAF_INRAE=5.696;MAF_USDA=27.059
NC_035079.1	33577287	.	G	A	.	.	MAF_USDA=2.459
NC_035079.1	33577334	.	A	C	.	.	MAF_USDA=4.918
NC_035079.1	33577335	.	A	T	.	.	MAF_USDA=2.459
NC_035079.1	33577337	.	T	G	.	.	MAF_INRAE=25.316;MAF_USDA=48.235
NC_035079.1	33577355	.	T	C	.	.	MAF_USDA=1.639
NC_035079.1	33577443	.	G	A	.	.	MAF_USDA=2.459
NC_035079.1	33577500	.	G	T	.	.	MAF_INRAE=10.833;MAF_USDA=25.882
NC_035079.1	33577520	.	T	A	.	.	MAF_USDA=1.639
NC_035079.1	33577552	.	A	C	.	.	MAF_INRAE=10.833;MAF_USDA=26.471
NC_035079.1	33577633	.	A	C	.	.	MAF_USDA=1.639
NC_035079.1	33577634	.	G	A	.	.	MAF_USDA=1.639
NC_035079.1	33577646	.	T	C	.	.	MAF_INRAE=4.43;MAF_USDA=28.235
NC_035079.1	33577706	.	T	C	.	.	MAF_USDA=3.529
NC_035079.1	33577717	.	G	A	.	.	MAF_INRAE=10.833;MAF_USDA=26.471
NC_035079.1	33577770	.	C	T	.	.	MAF_USDA=1.639
NC_035079.1	33577771	.	C	T	.	.	MAF_INRAE=8.333;MAF_USDA=14.706
NC_035079.1	33577887	.	A	C	.	.	MAF_USDA=4.918
NC_035079.1	33577902	.	G	A	.	.	MAF_USDA=1.639
NC_035079.1	33577941	.	C	T	.	.	MAF_USDA=1.639
NC_035079.1	33577945	.	A	G	.	.	MAF_USDA=4.918
NC_035079.1	33577978	.	A	C	.	.	MAF_INRAE=31.579
NC_035079.1	33578118	.	G	A	.	.	MAF_INRAE=10.127;MAF_USDA=7.059
NC_035079.1	33578124	.	A	T	.	.	MAF_INRAE=10.0;MAF_USDA=25.882
NC_035079.1	33578258	.	T	G	.	.	MAF_INRAE=4.43;MAF_USDA=26.471
NC_035079.1	33578285	.	T	G	.	.	MAF_USDA=2.459
NC_035079.1	33578287	.	C	A	.	.	MAF_USDA=2.459
NC_035079.1	33578288	.	A	G	.	.	MAF_USDA=2.459
NC_035079.1	33578290	.	A	T	.	.	MAF_USDA=2.459
NC_035079.1	33578292	.	C	T	.	.	MAF_USDA=2.459
NC_035079.1	33578293	.	T	G	.	.	MAF_USDA=2.459
NC_035079.1	33578295	.	C	A	.	.	MAF_USDA=2.459
NC_035079.1	33578388	.	A	G	.	.	MAF_INRAE=4.43;MAF_USDA=26.471
NC_035079.1	33578394	.	T	A	.	.	MAF_USDA=3.529
NC_035079.1	33578497	.	G	C	.	.	MAF_USDA=2.5
NC_035079.1	33578557	.	T	C	.	.	MAF_USDA=3.529
NC_035079.1	33578577	.	A	T	.	.	MAF_USDA=4.098
NC_035079.1	33578606	.	G	A	.	.	MAF_USDA=3.529
NC_035079.1	33578612	.	T	C	.	.	MAF_INRAE=48.734
NC_035079.1	33578631	.	C	T	.	.	MAF_USDA=1.639
NC_035079.1	33578687	.	T	G	.	.	MAF_INRAE=10.833;MAF_USDA=25.294
NC_035079.1	33578725	.	T	G	.	.	MAF_USDA=4.918
NC_035079.1	33578748	.	A	C	.	.	MAF_USDA=4.098
NC_035079.1	33578758	.	C	A	.	.	MAF_INRAE=36.709;MAF_USDA=5.882
NC_035079.1	33578763	.	T	G	.	.	MAF_INRAE=4.43
NC_035079.1	33578778	.	C	T	.	.	MAF_INRAE=31.579
NC_035079.1	33578804	.	A	G	.	.	MAF_USDA=37.5
NC_035079.1	33579071	.	A	T	.	.	MAF_INRAE=36.709;MAF_USDA=13.529
NC_035079.1	33579105	.	C	T	.	.	MAF_INRAE=2.5
NC_035079.1	33579113	.	C	T	.	.	MAF_INRAE=4.43;MAF_USDA=24.706
NC_035079.1	33579131	.	A	T	.	.	MAF_USDA=10.417
NC_035079.1	33579133	.	G	T	.	.	MAF_USDA=10.417
NC_035079.1	33579138	.	C	A	.	.	MAF_USDA=1.639
NC_035079.1	33579269	.	G	A	.	.	MAF_INRAE=4.43;MAF_USDA=29.508
NC_035079.1	33579311	.	C	T	.	.	MAF_USDA=5.085
NC_035079.1	33579323	.	T	C	.	.	MAF_INRAE=4.43;MAF_USDA=29.508
NC_035079.1	33579353	.	C	T	.	.	MAF_INRAE=36.709;MAF_USDA=5.882
NC_035079.1	33579434	.	T	C	.	.	MAF_INRAE=4.43;MAF_USDA=25.882
NC_035079.1	33579457	.	G	A	.	.	MAF_INRAE=4.43;MAF_USDA=24.118
NC_035079.1	33579479	.	A	G	.	.	MAF_INRAE=4.43
NC_035079.1	33579789	.	G	A	.	.	MAF_INRAE=4.43;MAF_USDA=25.294
NC_035079.1	33579821	.	A	T	.	.	MAF_INRAE=4.43;MAF_USDA=26.471
NC_035079.1	33579822	.	T	A	.	.	MAF_INRAE=2.5;MAF_USDA=26.471
NC_035079.1	33579901	.	A	T	.	.	MAF_INRAE=4.43;MAF_USDA=25.904
NC_035079.1	33579972	.	A	C	.	.	MAF_USDA=2.941
NC_035079.1	33579988	.	T	G	.	.	MAF_INRAE=38.608;MAF_USDA=21.311
NC_035079.1	33579997	.	T	A	.	.	MAF_USDA=4.098
NC_035079.1	33580001	.	G	T	.	.	MAF_INRAE=4.43;MAF_USDA=26.471
NC_035079.1	33580045	.	A	T	.	.	MAF_USDA=2.941
NC_035079.1	33580092	.	T	C	.	.	MAF_INRAE=11.392;MAF_USDA=1.639
NC_035079.1	33580098	.	A	G	.	.	MAF_USDA=2.083
NC_035079.1	33580102	.	G	A	.	.	MAF_USDA=4.918
NC_035079.1	33580120	.	C	T	.	.	MAF_INRAE=4.43;MAF_USDA=28.824
NC_035079.1	33580178	.	G	A	.	.	MAF_INRAE=38.608;MAF_USDA=15.574
NC_035079.1	33580205	.	C	T	.	.	MAF_INRAE=4.43;MAF_USDA=28.235
NC_035079.1	33580226	.	C	A	.	.	MAF_INRAE=4.43;MAF_USDA=28.235
NC_035079.1	33580227	.	C	A	.	.	MAF_INRAE=2.5;MAF_USDA=28.824
NC_035079.1	33580255	.	G	A	.	.	MAF_INRAE=48.734;MAF_USDA=29.412
NC_035079.1	33580265	.	G	A	.	.	MAF_INRAE=4.43;MAF_USDA=20.588
NC_035079.1	33580494	.	T	G	.	.	MAF_INRAE=4.43;MAF_USDA=29.268
NC_035079.1	33580496	.	A	T	.	.	MAF_INRAE=2.5;MAF_USDA=27.647
NC_035079.1	33580547	.	T	C	.	.	MAF_INRAE=4.43;MAF_USDA=30.0
NC_035079.1	33580548	.	T	C	.	.	MAF_INRAE=2.5;MAF_USDA=30.0
NC_035079.1	33580549	.	G	A	.	.	MAF_INRAE=2.5;MAF_USDA=30.0
NC_035079.1	33580621	.	G	C	.	.	MAF_USDA=3.529
NC_035079.1	33580711	.	T	A	.	.	MAF_INRAE=6.962;MAF_USDA=34.706
NC_035079.1	33580716	.	T	A	.	.	MAF_INRAE=38.608;MAF_USDA=13.934
NC_035079.1	33580717	.	T	C	.	.	MAF_INRAE=40.833;MAF_USDA=13.934
NC_035079.1	33580723	.	G	A	.	.	MAF_USDA=5.738
NC_035079.1	33580764	.	T	C	.	.	MAF_USDA=1.639
NC_035079.1	33580784	.	G	A	.	.	MAF_USDA=15.882
NC_035079.1	33580789	.	G	C	.	.	MAF_USDA=15.882
NC_035079.1	33580793	.	T	A	.	.	MAF_USDA=1.765
NC_035079.1	33580843	.	G	A	.	.	MAF_USDA=6.25
NC_035079.1	33580976	.	A	T	.	.	MAF_USDA=21.429
NC_035079.1	33581078	.	A	G	.	.	MAF_INRAE=36.709;MAF_USDA=25.0
NC_035079.1	33581088	.	G	T	.	.	MAF_USDA=4.098
NC_035079.1	33581104	.	C	A	.	.	MAF_USDA=17.262
NC_035079.1	33581149	.	G	A	.	.	MAF_INRAE=3.333;MAF_USDA=8.929
NC_035079.1	33581176	.	C	G	.	.	MAF_USDA=15.574
NC_035079.1	33581212	.	G	T	.	.	MAF_USDA=11.31
NC_035079.1	33581256	.	A	T	.	.	MAF_USDA=3.279
NC_035079.1	33581269	.	A	G	.	.	MAF_INRAE=47.468;MAF_USDA=24.405
NC_035079.1	33581274	.	A	G	.	.	MAF_USDA=12.5
NC_035079.1	33581331	.	A	T	.	.	MAF_USDA=3.571
NC_035079.1	33581359	.	C	A	.	.	MAF_USDA=4.167
NC_035079.1	33581412	.	C	A	.	.	MAF_USDA=2.459
NC_035079.1	33581419	.	A	T	.	.	MAF_INRAE=47.468;MAF_USDA=23.214
NC_035079.1	33581430	.	C	A	.	.	MAF_USDA=15.476
NC_035079.1	33581438	.	T	C	.	.	MAF_USDA=2.459
NC_035079.1	33581441	.	T	G	.	.	MAF_USDA=3.279
NC_035079.1	33581444	.	G	C	.	.	MAF_USDA=4.098
NC_035079.1	33581478	.	C	T	.	.	MAF_USDA=4.918
NC_035079.1	33581591	.	C	T	.	.	MAF_USDA=1.639
NC_035079.1	33581622	.	C	T	.	.	MAF_USDA=6.25
NC_035079.1	33581664	.	A	T	.	.	MAF_USDA=4.706
NC_035079.1	33581689	.	C	T	.	.	MAF_USDA=1.639
NC_035079.1	33581706	.	T	C	.	.	MAF_USDA=10.417
NC_035079.1	33581710	.	G	A	.	.	MAF_USDA=14.583
NC_035079.1	33581729	.	T	C	.	.	MAF_USDA=10.417
NC_035079.1	33581731	.	G	T	.	.	MAF_USDA=14.583
NC_035079.1	33581756	.	T	G	.	.	MAF_INRAE=46.835;MAF_USDA=22.941
NC_035079.1	33581813	.	T	C	.	.	MAF_INRAE=39.241
NC_035079.1	33581928	.	C	T	.	.	MAF_INRAE=44.167;MAF_USDA=39.13
NC_035079.1	33581990	.	T	C	.	.	MAF_USDA=4.167
NC_035079.1	33582130	.	G	A	.	.	MAF_USDA=4.167
NC_035079.1	33582204	.	C	G	.	.	MAF_USDA=5.738
NC_035079.1	33582205	.	G	A	.	.	MAF_USDA=1.639
NC_035079.1	33582213	.	A	C	.	.	MAF_USDA=4.918
NC_035079.1	33582321	.	C	T	.	.	MAF_USDA=5.738
NC_035079.1	33582333	.	T	A	.	.	MAF_USDA=2.459
NC_035079.1	33582340	.	C	T	.	.	MAF_USDA=4.098
NC_035079.1	33582349	.	A	G	.	.	MAF_INRAE=39.167;MAF_USDA=18.452
NC_035079.1	33582532	.	C	A	.	.	MAF_USDA=35.417
NC_035079.1	33582533	.	T	G	.	.	MAF_INRAE=5.0
NC_035079.1	33582536	.	A	G	.	.	MAF_INRAE=27.5;MAF_USDA=35.417
NC_035079.1	33582547	.	C	A	.	.	MAF_INRAE=2.5;MAF_USDA=12.295
NC_035079.1	33582551	.	C	T	.	.	MAF_INRAE=25.0
NC_035079.1	33582599	.	G	A	.	.	MAF_INRAE=46.667
NC_035079.1	33582618	.	A	G	.	.	MAF_INRAE=14.167
NC_035079.1	33582629	.	G	C	.	.	MAF_INRAE=14.167
NC_035079.1	33582655	.	T	C	.	.	MAF_INRAE=9.167
NC_035079.1	33582656	.	G	A	.	.	MAF_INRAE=9.167
NC_035079.1	33582661	.	T	A	.	.	MAF_INRAE=10.0
NC_035079.1	33582664	.	G	A	.	.	MAF_USDA=10.417
NC_035079.1	33582665	.	A	C	.	.	MAF_INRAE=10.0
NC_035079.1	33582666	.	G	A	.	.	MAF_USDA=10.417
NC_035079.1	33582710	.	C	G	.	.	MAF_INRAE=45.0
NC_035079.1	33582712	.	T	G	.	.	MAF_INRAE=2.5
NC_035079.1	33582732	.	T	C	.	.	MAF_INRAE=3.333
NC_035079.1	33582815	.	A	G	.	.	MAF_USDA=21.739
NC_035079.1	33582947	.	G	A	.	.	MAF_INRAE=43.333;MAF_USDA=44.706
NC_035079.1	33583146	.	G	A	.	.	MAF_INRAE=13.291;MAF_USDA=17.857
NC_035079.1	33583224	.	C	T	.	.	MAF_USDA=3.279
NC_035079.1	33583246	.	C	A	.	.	MAF_INRAE=10.759;MAF_USDA=10.588
NC_035079.1	33583265	.	T	A	.	.	MAF_INRAE=36.709;MAF_USDA=5.882
NC_035079.1	33583272	.	A	G	.	.	MAF_INRAE=39.241;MAF_USDA=39.412
NC_035079.1	33583338	.	G	A	.	.	MAF_INRAE=36.709;MAF_USDA=5.294
NC_035079.1	33583347	.	G	C	.	.	MAF_USDA=4.098
NC_035079.1	33583353	.	A	G	.	.	MAF_INRAE=13.291;MAF_USDA=22.941
NC_035079.1	33583562	.	T	C	.	.	MAF_INRAE=39.241;MAF_USDA=38.824
NC_035079.1	33583647	.	G	A	.	.	MAF_USDA=1.639
NC_035079.1	33583802	.	C	T	.	.	MAF_USDA=4.098
NC_035079.1	33583876	.	C	T	.	.	MAF_USDA=4.098
NC_035079.1	33583974	.	T	G	.	.	MAF_INRAE=36.709;MAF_USDA=16.471
NC_035079.1	33584126	.	G	A	.	.	MAF_INRAE=5.063;MAF_USDA=7.377
NC_035079.1	33584129	.	A	C	.	.	MAF_INRAE=10.759;MAF_USDA=13.934
NC_035079.1	33584142	.	T	G	.	.	MAF_USDA=4.918
NC_035079.1	33584186	.	A	T	.	.	MAF_INRAE=5.833;MAF_USDA=24.118
NC_035079.1	33584233	.	T	A	.	.	MAF_INRAE=12.658;MAF_USDA=31.176
NC_035079.1	33584304	.	G	T	.	.	MAF_INRAE=2.5;MAF_USDA=9.016
NC_035079.1	33584342	.	A	G	.	.	MAF_USDA=20.0
NC_035079.1	33584359	.	T	A	.	.	MAF_USDA=3.279
NC_035079.1	33584413	.	A	C	.	.	MAF_USDA=3.279
NC_035079.1	33584449	.	T	A	.	.	MAF_USDA=4.918
NC_035079.1	33584451	.	A	T	.	.	MAF_USDA=3.279
NC_035079.1	33584488	.	C	T	.	.	MAF_USDA=5.882
NC_035079.1	33584580	.	G	T	.	.	MAF_USDA=3.529
NC_035079.1	33584584	.	A	T	.	.	MAF_INRAE=2.5;MAF_USDA=7.377
NC_035079.1	33584640	.	C	T	.	.	MAF_INRAE=21.519;MAF_USDA=48.235
NC_035079.1	33584653	.	T	A	.	.	MAF_INRAE=47.468;MAF_USDA=47.917
NC_035079.1	33584654	.	T	A	.	.	MAF_INRAE=41.667;MAF_USDA=29.167
NC_035079.1	33584759	.	C	A	.	.	MAF_INRAE=5.063;MAF_USDA=10.588
NC_035079.1	33584839	.	G	A	.	.	MAF_USDA=7.647
NC_035079.1	33584892	.	C	T	.	.	MAF_USDA=5.738
NC_035079.1	33584893	.	G	A	.	.	MAF_INRAE=2.5;MAF_USDA=14.754
NC_035079.1	33584939	.	G	A	.	.	MAF_USDA=2.459
NC_035079.1	33585030	.	C	G	.	.	MAF_INRAE=4.43;MAF_USDA=13.529
NC_035079.1	33585080	.	G	A	.	.	MAF_USDA=4.098
NC_035079.1	33585123	.	C	G	.	.	MAF_USDA=4.167
NC_035079.1	33585131	.	A	C	.	.	MAF_INRAE=2.5;MAF_USDA=8.197
NC_035079.1	33585162	.	G	A	.	.	MAF_INRAE=2.5;MAF_USDA=8.197
NC_035079.1	33585175	.	T	G	.	.	MAF_INRAE=16.456;MAF_USDA=32.941
NC_035079.1	33585194	.	C	A	.	.	MAF_USDA=7.377
NC_035079.1	33585315	.	G	T	.	.	MAF_INRAE=48.734;MAF_USDA=34.118
NC_035079.1	33585401	.	C	A	.	.	MAF_INRAE=4.43;MAF_USDA=15.882
NC_035079.1	33585407	.	A	T	.	.	MAF_INRAE=48.734;MAF_USDA=33.529
NC_035079.1	33585464	.	A	C	.	.	MAF_USDA=1.639
NC_035079.1	33585522	.	T	C	.	.	MAF_USDA=4.918
NC_035079.1	33585536	.	A	C	.	.	MAF_INRAE=48.333;MAF_USDA=41.667
NC_035079.1	33585538	.	A	C	.	.	MAF_INRAE=2.5
NC_035079.1	33585539	.	A	C	.	.	MAF_INRAE=2.5
NC_035079.1	33585548	.	G	T	.	.	MAF_USDA=4.098
NC_035079.1	33585592	.	C	A	.	.	MAF_INRAE=5.063;MAF_USDA=13.529
NC_035079.1	33585638	.	A	C	.	.	MAF_INRAE=13.924;MAF_USDA=31.25
NC_035079.1	33585639	.	A	G	.	.	MAF_USDA=41.667
NC_035079.1	33585655	.	T	G	.	.	MAF_INRAE=45.57;MAF_USDA=46.471
NC_035079.1	33585802	.	C	A	.	.	MAF_INRAE=9.494;MAF_USDA=3.279
NC_035079.1	33585889	.	T	A	.	.	MAF_INRAE=9.494;MAF_USDA=27.059
NC_035079.1	33585921	.	G	A	.	.	MAF_INRAE=4.43;MAF_USDA=9.836
NC_035079.1	33586009	.	G	A	.	.	MAF_INRAE=4.43;MAF_USDA=9.016
NC_035079.1	33586068	.	C	T	.	.	MAF_INRAE=9.494;MAF_USDA=27.059
NC_035079.1	33586402	.	A	C	.	.	MAF_INRAE=38.333;MAF_USDA=18.824
NC_035079.1	33586429	.	T	G	.	.	MAF_USDA=4.918
NC_035079.1	33586473	.	A	G	.	.	MAF_INRAE=40.833;MAF_USDA=27.647
NC_035079.1	33586585	.	G	C	.	.	MAF_INRAE=13.924;MAF_USDA=16.471
NC_035079.1	33586593	.	A	C	.	.	MAF_USDA=20.833
NC_035079.1	33586597	.	G	T	.	.	MAF_USDA=45.181
NC_035079.1	33586609	.	G	C	.	.	MAF_USDA=9.036
NC_035079.1	33586733	.	A	G	.	.	MAF_USDA=30.435
NC_035079.1	33586793	.	G	T	.	.	MAF_USDA=18.75
NC_035079.1	33586834	.	G	T	.	.	MAF_USDA=43.75
NC_035079.1	33586845	.	G	A	.	.	MAF_USDA=18.75
NC_035079.1	33586887	.	A	T	.	.	MAF_INRAE=33.333;MAF_USDA=10.588
NC_035079.1	33586921	.	G	A	.	.	MAF_INRAE=35.0;MAF_USDA=17.059
NC_035079.1	33587039	.	T	G	.	.	MAF_INRAE=21.053;MAF_USDA=16.471
NC_035079.1	33587040	.	T	C	.	.	MAF_USDA=15.882
NC_035079.1	33587046	.	T	C	.	.	MAF_INRAE=5.063;MAF_USDA=8.197
NC_035079.1	33587049	.	T	A	.	.	MAF_USDA=5.738
NC_035079.1	33587090	.	A	T	.	.	MAF_INRAE=35.833;MAF_USDA=17.857
NC_035079.1	33587115	.	T	G	.	.	MAF_INRAE=15.789
NC_035079.1	33587125	.	G	A	.	.	MAF_USDA=18.75
NC_035079.1	33587187	.	C	T	.	.	MAF_USDA=1.639
NC_035079.1	33587200	.	G	T	.	.	MAF_USDA=1.639
NC_035079.1	33587272	.	C	A	.	.	MAF_INRAE=35.833;MAF_USDA=9.836
NC_035079.1	33587385	.	C	T	.	.	MAF_USDA=2.941
NC_035079.1	33587431	.	C	T	.	.	MAF_USDA=1.765
NC_035079.1	33587471	.	C	T	.	.	MAF_INRAE=13.291;MAF_USDA=2.941
NC_035079.1	33587575	.	A	C	.	.	MAF_INRAE=5.0;MAF_USDA=39.412
NC_035079.1	33587627	.	G	T	.	.	MAF_USDA=2.083
NC_035079.1	33587799	.	C	G	.	.	MAF_INRAE=4.43
NC_035079.1	33587946	.	C	T	.	.	MAF_INRAE=2.5;MAF_USDA=12.353
NC_035079.1	33587961	.	C	T	.	.	MAF_USDA=3.529
NC_035079.1	33588005	.	A	C	.	.	MAF_USDA=1.639
NC_035079.1	33588031	.	G	T	.	.	MAF_INRAE=12.025;MAF_USDA=15.882
NC_035079.1	33588091	.	G	A	.	.	MAF_USDA=1.639
NC_035079.1	33588130	.	C	T	.	.	MAF_INRAE=43.038;MAF_USDA=6.557
NC_035079.1	33588163	.	A	G	.	.	MAF_USDA=2.459
NC_035079.1	33588489	.	G	T	.	.	MAF_INRAE=21.519;MAF_USDA=28.824
NC_035079.1	33588508	.	G	C	.	.	MAF_INRAE=39.241;MAF_USDA=38.824
NC_035079.1	33588546	.	T	G	.	.	MAF_INRAE=12.025;MAF_USDA=22.353
NC_035079.1	33588603	.	A	G	.	.	MAF_USDA=2.459
NC_035079.1	33588633	.	G	A	.	.	MAF_USDA=21.765
NC_035079.1	33588729	.	C	A	.	.	MAF_USDA=3.529
NC_035079.1	33588808	.	G	A	.	.	MAF_INRAE=33.544;MAF_USDA=39.412
NC_035079.1	33588858	.	G	A	.	.	MAF_USDA=7.059
NC_035079.1	33589156	.	G	T	.	.	MAF_INRAE=5.696;MAF_USDA=10.588
NC_035079.1	33589187	.	A	G	.	.	MAF_USDA=13.529
NC_035079.1	33589212	.	T	G	.	.	MAF_USDA=1.639
NC_035079.1	33589256	.	G	A	.	.	MAF_USDA=3.529
NC_035079.1	33589262	.	T	A	.	.	MAF_INRAE=3.333;MAF_USDA=6.471
NC_035079.1	33589325	.	C	A	.	.	MAF_INRAE=10.759;MAF_USDA=7.059
NC_035079.1	33589419	.	C	A	.	.	MAF_INRAE=41.667;MAF_USDA=19.412
NC_035079.1	33589441	.	T	C	.	.	MAF_INRAE=10.759;MAF_USDA=12.941
NC_035079.1	33589461	.	C	T	.	.	MAF_USDA=10.417
NC_035079.1	33589540	.	C	T	.	.	MAF_INRAE=2.5;MAF_USDA=7.377
NC_035079.1	33589559	.	G	A	.	.	MAF_INRAE=5.696;MAF_USDA=17.059
NC_035079.1	33589714	.	G	T	.	.	MAF_INRAE=36.709;MAF_USDA=5.882
NC_035079.1	33589919	.	T	A	.	.	MAF_USDA=2.083
NC_035079.1	33590075	.	T	C	.	.	MAF_INRAE=6.329;MAF_USDA=10.588
NC_035079.1	33590118	.	T	A	.	.	MAF_USDA=1.639
NC_035079.1	33590134	.	G	A	.	.	MAF_USDA=1.667
NC_035079.1	33590172	.	A	T	.	.	MAF_INRAE=18.354;MAF_USDA=27.083
NC_035079.1	33590227	.	C	A	.	.	MAF_USDA=5.0
NC_035079.1	33590256	.	T	A	.	.	MAF_INRAE=33.333;MAF_USDA=12.5
NC_035079.1	33590268	.	T	C	.	.	MAF_USDA=20.455
NC_035079.1	33590294	.	A	G	.	.	MAF_USDA=9.091
NC_035079.1	33590325	.	T	C	.	.	MAF_INRAE=1.667
NC_035079.1	33590326	.	G	A	.	.	MAF_USDA=18.75
NC_035079.1	33590332	.	G	T	.	.	MAF_USDA=10.417
NC_035079.1	33590357	.	A	C	.	.	MAF_INRAE=40.0;MAF_USDA=13.636
NC_035079.1	33590406	.	A	G	.	.	MAF_INRAE=2.5;MAF_USDA=16.867
NC_035079.1	33590428	.	C	T	.	.	MAF_INRAE=5.0;MAF_USDA=20.238
NC_035079.1	33590458	.	T	G	.	.	MAF_INRAE=8.861;MAF_USDA=19.167
NC_035079.1	33590501	.	A	G	.	.	MAF_INRAE=8.861;MAF_USDA=25.595
NC_035079.1	33590529	.	G	A	.	.	MAF_USDA=3.529
NC_035079.1	33590549	.	A	C	.	.	MAF_USDA=2.459
NC_035079.1	33590578	.	A	C	.	.	MAF_INRAE=37.975;MAF_USDA=22.353
NC_035079.1	33590579	.	T	A	.	.	MAF_INRAE=38.333
NC_035079.1	33590583	.	G	T	.	.	MAF_INRAE=8.861;MAF_USDA=26.471
NC_035079.1	33590598	.	C	T	.	.	MAF_INRAE=8.861;MAF_USDA=27.059
NC_035079.1	33590607	.	G	C	.	.	MAF_INRAE=15.19;MAF_USDA=12.941
NC_035079.1	33590673	.	G	C	.	.	MAF_INRAE=35.443;MAF_USDA=25.0
NC_035079.1	33590694	.	G	T	.	.	MAF_INRAE=35.443;MAF_USDA=28.824
NC_035079.1	33590699	.	C	A	.	.	MAF_USDA=5.738
NC_035079.1	33590706	.	T	A	.	.	MAF_INRAE=25.949;MAF_USDA=45.882
NC_035079.1	33590757	.	T	A	.	.	MAF_INRAE=36.076;MAF_USDA=35.882
NC_035079.1	33590789	.	A	T	.	.	MAF_USDA=2.459
NC_035079.1	33590802	.	A	G	.	.	MAF_USDA=1.639
NC_035079.1	33590943	.	A	T	.	.	MAF_INRAE=8.861;MAF_USDA=28.235
NC_035079.1	33590972	.	T	C	.	.	MAF_INRAE=8.861;MAF_USDA=20.588
NC_035079.1	33590990	.	T	C	.	.	MAF_INRAE=38.608;MAF_USDA=35.294
NC_035079.1	33590992	.	G	A	.	.	MAF_INRAE=37.5;MAF_USDA=21.765
NC_035079.1	33590994	.	A	T	.	.	MAF_INRAE=45.833;MAF_USDA=50.0
NC_035079.1	33591018	.	C	T	.	.	MAF_USDA=2.459
NC_035079.1	33591043	.	C	T	.	.	MAF_USDA=18.75
NC_035079.1	33591109	.	A	C	.	.	MAF_INRAE=37.975;MAF_USDA=5.882
NC_035079.1	33591126	.	G	T	.	.	MAF_USDA=5.738
NC_035079.1	33591273	.	G	A	.	.	MAF_USDA=2.459
NC_035079.1	33591275	.	A	T	.	.	MAF_INRAE=4.43;MAF_USDA=6.471
NC_035079.1	33591300	.	G	T	.	.	MAF_USDA=2.083
NC_035079.1	33591322	.	C	A	.	.	MAF_INRAE=4.43;MAF_USDA=6.471
NC_035079.1	33591352	.	T	A	.	.	MAF_INRAE=4.43;MAF_USDA=6.471
NC_035079.1	33591434	.	G	A	.	.	MAF_INRAE=37.342;MAF_USDA=10.0
NC_035079.1	33591457	.	G	A	.	.	MAF_INRAE=8.861;MAF_USDA=29.412
NC_035079.1	33591513	.	C	T	.	.	MAF_USDA=1.639
NC_035079.1	33591540	.	C	T	.	.	MAF_INRAE=8.861;MAF_USDA=28.824
NC_035079.1	33591578	.	A	C	.	.	MAF_USDA=4.918
NC_035079.1	33591709	.	C	A	.	.	MAF_USDA=4.167
NC_035079.1	33591820	.	C	G	.	.	MAF_INRAE=8.861;MAF_USDA=28.824
NC_035079.1	33591839	.	C	T	.	.	MAF_INRAE=37.975;MAF_USDA=6.471
NC_035079.1	33591864	.	G	A	.	.	MAF_USDA=5.738
NC_035079.1	33592020	.	C	T	.	.	MAF_INRAE=15.19;MAF_USDA=11.765
NC_035079.1	33592023	.	G	A	.	.	MAF_USDA=1.639
NC_035079.1	33592025	.	C	T	.	.	MAF_INRAE=46.835;MAF_USDA=48.235
NC_035079.1	33592029	.	T	C	.	.	MAF_USDA=1.639
NC_035079.1	33592091	.	A	G	.	.	MAF_USDA=2.459
NC_035079.1	33592115	.	C	T	.	.	MAF_INRAE=4.43;MAF_USDA=7.059
NC_035079.1	33592118	.	T	G	.	.	MAF_INRAE=10.127;MAF_USDA=4.098
NC_035079.1	33592135	.	C	G	.	.	MAF_INRAE=37.975;MAF_USDA=34.118
NC_035079.1	33592190	.	C	T	.	.	MAF_INRAE=8.861;MAF_USDA=27.647
NC_035079.1	33592224	.	T	C	.	.	MAF_USDA=1.639
NC_035079.1	33592365	.	C	T	.	.	MAF_INRAE=15.19;MAF_USDA=11.765
NC_035079.1	33592370	.	G	T	.	.	MAF_INRAE=8.228;MAF_USDA=28.824
NC_035079.1	33592382	.	T	A	.	.	MAF_INRAE=8.228;MAF_USDA=28.824
NC_035079.1	33592405	.	G	C	.	.	MAF_INRAE=8.228;MAF_USDA=28.235
NC_035079.1	33592525	.	C	T	.	.	MAF_USDA=4.918
NC_035079.1	33592778	.	A	G	.	.	MAF_INRAE=31.646;MAF_USDA=37.647
NC_035079.1	33592780	.	T	A	.	.	MAF_USDA=3.279
NC_035079.1	33592816	.	T	A	.	.	MAF_INRAE=10.759;MAF_USDA=11.765
NC_035079.1	33592818	.	T	A	.	.	MAF_USDA=4.098
NC_035079.1	33592873	.	C	A	.	.	MAF_USDA=1.639
NC_035079.1	33593397	.	G	T	.	.	MAF_USDA=12.069
NC_035079.1	33593438	.	G	A	.	.	MAF_USDA=2.941
NC_035079.1	33593497	.	C	A	.	.	MAF_USDA=1.639
NC_035079.1	33593516	.	G	T	.	.	MAF_USDA=2.459
NC_035079.1	33593611	.	C	G	.	.	MAF_INRAE=34.81;MAF_USDA=24.118
NC_035079.1	33593658	.	A	C	.	.	MAF_USDA=2.941
NC_035079.1	33593661	.	G	A	.	.	MAF_INRAE=2.5
NC_035079.1	33593671	.	G	T	.	.	MAF_USDA=2.941
NC_035079.1	33593673	.	A	T	.	.	MAF_USDA=2.941
NC_035079.1	33593686	.	G	A	.	.	MAF_USDA=1.639
NC_035079.1	33593719	.	T	G	.	.	MAF_INRAE=35.833;MAF_USDA=9.836
NC_035079.1	33593732	.	T	C	.	.	MAF_USDA=3.279
NC_035079.1	33593738	.	A	T	.	.	MAF_USDA=6.25
NC_035079.1	33593829	.	A	G	.	.	MAF_INRAE=2.5;MAF_USDA=7.377
NC_035079.1	33593830	.	T	G	.	.	MAF_INRAE=2.5;MAF_USDA=7.377
NC_035079.1	33593941	.	A	C	.	.	MAF_INRAE=34.81;MAF_USDA=24.118
NC_035079.1	33593985	.	C	A	.	.	MAF_INRAE=4.167;MAF_USDA=10.714
NC_035079.1	33594112	.	A	C	.	.	MAF_USDA=3.279
NC_035079.1	33594163	.	T	A	.	.	MAF_INRAE=35.833;MAF_USDA=12.295
NC_035079.1	33594170	.	T	A	.	.	MAF_USDA=11.765
NC_035079.1	33594207	.	A	T	.	.	MAF_USDA=3.279
NC_035079.1	33594389	.	G	T	.	.	MAF_INRAE=2.5;MAF_USDA=7.377
NC_035079.1	33594419	.	A	G	.	.	MAF_USDA=14.706
NC_035079.1	33594508	.	C	G	.	.	MAF_INRAE=3.797
NC_035079.1	33594552	.	G	A	.	.	MAF_USDA=5.738
NC_035079.1	33594637	.	A	T	.	.	MAF_INRAE=34.81;MAF_USDA=25.882
NC_035079.1	33594799	.	C	T	.	.	MAF_INRAE=34.81;MAF_USDA=14.706
NC_035079.1	33594819	.	T	G	.	.	MAF_INRAE=34.81;MAF_USDA=21.176
NC_035079.1	33594827	.	A	T	.	.	MAF_INRAE=10.759;MAF_USDA=8.824
NC_035079.1	33594905	.	C	G	.	.	MAF_USDA=1.639
NC_035079.1	33594917	.	C	A	.	.	MAF_USDA=9.016
NC_035079.1	33594938	.	T	A	.	.	MAF_INRAE=26.316;MAF_USDA=22.951
NC_035079.1	33594953	.	A	T	.	.	MAF_INRAE=3.333
NC_035079.1	33594973	.	G	T	.	.	MAF_USDA=1.639
NC_035079.1	33595008	.	C	T	.	.	MAF_INRAE=14.557;MAF_USDA=10.588
NC_035079.1	33595062	.	G	T	.	.	MAF_USDA=3.279
NC_035079.1	33595076	.	C	T	.	.	MAF_INRAE=34.81;MAF_USDA=14.118
NC_035079.1	33595080	.	C	G	.	.	MAF_INRAE=25.833;MAF_USDA=14.118
NC_035079.1	33595092	.	C	T,A	.	.	MAF_INRAE=36.842
NC_035079.1	33595192	.	C	G	.	.	MAF_INRAE=10.759;MAF_USDA=7.647
NC_035079.1	33595392	.	T	G	.	.	MAF_USDA=2.941
NC_035079.1	33595421	.	A	G	.	.	MAF_USDA=2.941
NC_035079.1	33595435	.	C	G	.	.	MAF_INRAE=35.833;MAF_USDA=9.836
NC_035079.1	33595463	.	C	T	.	.	MAF_INRAE=13.291;MAF_USDA=32.941
NC_035079.1	33595507	.	C	T	.	.	MAF_INRAE=10.759;MAF_USDA=3.279
NC_035079.1	33595635	.	A	C	.	.	MAF_INRAE=48.734;MAF_USDA=12.941
NC_035079.1	33595648	.	G	T	.	.	MAF_INRAE=40.0;MAF_USDA=27.647
NC_035079.1	33595666	.	G	A	.	.	MAF_USDA=2.459
NC_035079.1	33595686	.	G	T	.	.	MAF_INRAE=35.833;MAF_USDA=9.836
NC_035079.1	33595737	.	T	C	.	.	MAF_USDA=2.459
NC_035079.1	33595738	.	T	A	.	.	MAF_USDA=2.459
NC_035079.1	33595820	.	G	A	.	.	MAF_INRAE=44.304;MAF_USDA=31.765
NC_035079.1	33595829	.	T	G	.	.	MAF_USDA=2.941
NC_035079.1	33595833	.	G	T	.	.	MAF_INRAE=3.333;MAF_USDA=18.75
NC_035079.1	33595839	.	G	T	.	.	MAF_INRAE=3.797;MAF_USDA=1.639
NC_035079.1	33595860	.	A	T	.	.	MAF_INRAE=3.797;MAF_USDA=7.647
NC_035079.1	33595862	.	G	T	.	.	MAF_INRAE=1.667
NC_035079.1	33595992	.	C	T	.	.	MAF_INRAE=48.333
NC_035079.1	33596134	.	T	G	.	.	MAF_INRAE=45.57;MAF_USDA=41.765
NC_035079.1	33596232	.	T	G	.	.	MAF_INRAE=14.557;MAF_USDA=5.738
NC_035079.1	33596322	.	G	T	.	.	MAF_INRAE=3.797;MAF_USDA=4.098
NC_035079.1	33596331	.	G	C	.	.	MAF_USDA=10.656
NC_035079.1	33596371	.	C	T	.	.	MAF_INRAE=37.975;MAF_USDA=5.882
NC_035079.1	33596394	.	C	T	.	.	MAF_USDA=6.557
NC_035079.1	33596482	.	T	C	.	.	MAF_INRAE=37.975;MAF_USDA=5.882
NC_035079.1	33596496	.	A	C	.	.	MAF_INRAE=3.797
NC_035079.1	33596497	.	A	T	.	.	MAF_INRAE=45.833;MAF_USDA=10.588
NC_035079.1	33596519	.	A	G	.	.	MAF_INRAE=4.167;MAF_USDA=22.941
NC_035079.1	33596527	.	G	T	.	.	MAF_INRAE=4.167;MAF_USDA=20.588
NC_035079.1	33596541	.	T	G	.	.	MAF_USDA=2.459
NC_035079.1	33596577	.	G	T	.	.	MAF_INRAE=37.975;MAF_USDA=5.882
NC_035079.1	33596608	.	G	T	.	.	MAF_USDA=10.588
NC_035079.1	33596635	.	T	G	.	.	MAF_INRAE=14.557;MAF_USDA=6.557
NC_035079.1	33596636	.	A	C	.	.	MAF_INRAE=7.5;MAF_USDA=6.557
NC_035079.1	33596659	.	G	C	.	.	MAF_INRAE=39.873;MAF_USDA=44.706
NC_035079.1	33596665	.	T	C	.	.	MAF_INRAE=14.557;MAF_USDA=6.557
NC_035079.1	33596753	.	T	A	.	.	MAF_INRAE=13.924;MAF_USDA=6.557
NC_035079.1	33596794	.	C	T	.	.	MAF_INRAE=4.43;MAF_USDA=11.176
NC_035079.1	33596827	.	A	C	.	.	MAF_INRAE=37.975;MAF_USDA=5.882
NC_035079.1	33596831	.	T	G	.	.	MAF_INRAE=4.43;MAF_USDA=7.059
NC_035079.1	33596884	.	T	C	.	.	MAF_INRAE=37.342;MAF_USDA=5.882
NC_035079.1	33596955	.	C	T	.	.	MAF_USDA=7.059
NC_035079.1	33597061	.	T	A	.	.	MAF_INRAE=22.152;MAF_USDA=40.0
NC_035079.1	33597071	.	G	A	.	.	MAF_USDA=3.279
NC_035079.1	33597096	.	A	C	.	.	MAF_INRAE=17.722;MAF_USDA=25.294
NC_035079.1	33597101	.	T	G	.	.	MAF_USDA=4.167
NC_035079.1	33597106	.	C	T	.	.	MAF_INRAE=3.797
NC_035079.1	33597153	.	G	A	.	.	MAF_USDA=6.557
NC_035079.1	33597190	.	T	C	.	.	MAF_USDA=2.083
NC_035079.1	33597210	.	A	C	.	.	MAF_INRAE=7.595;MAF_USDA=34.118
NC_035079.1	33597211	.	A	G	.	.	MAF_INRAE=47.5;MAF_USDA=45.882
NC_035079.1	33597272	.	T	G	.	.	MAF_INRAE=4.43;MAF_USDA=7.059
NC_035079.1	33597285	.	T	C	.	.	MAF_INRAE=38.608;MAF_USDA=12.5
NC_035079.1	33597298	.	G	A	.	.	MAF_USDA=6.471
NC_035079.1	33597301	.	C	G	.	.	MAF_INRAE=45.0;MAF_USDA=35.294
NC_035079.1	33597302	.	G	A	.	.	MAF_INRAE=10.759;MAF_USDA=20.833
NC_035079.1	33597342	.	A	G	.	.	MAF_INRAE=38.333;MAF_USDA=34.118
NC_035079.1	33597395	.	G	T	.	.	MAF_INRAE=10.759;MAF_USDA=7.647
NC_035079.1	33597638	.	G	T	.	.	MAF_INRAE=4.43;MAF_USDA=7.059
NC_035079.1	33597648	.	T	A	.	.	MAF_INRAE=33.544;MAF_USDA=47.059
NC_035079.1	33597674	.	C	T	.	.	MAF_USDA=1.639
NC_035079.1	33597752	.	T	A	.	.	MAF_INRAE=4.167;MAF_USDA=21.176
NC_035079.1	33597882	.	A	T	.	.	MAF_USDA=3.279
NC_035079.1	33597952	.	T	C	.	.	MAF_INRAE=4.43;MAF_USDA=6.471
NC_035079.1	33597976	.	G	T	.	.	MAF_INRAE=4.43;MAF_USDA=7.647
NC_035079.1	33598008	.	TTACTA	TTACTC	.	.	MAF_USDA=10.417
NC_035079.1	33598013	.	A	C	.	.	MAF_USDA=12.5
NC_035079.1	33598016	.	T	G	.	.	MAF_INRAE=2.5
NC_035079.1	33598020	.	ATTAGAGGTACTTTTTGAAGAAT	ATTAGAGGTACTTTTTGAAGAAG	.	.	MAF_USDA=12.5
NC_035079.1	33598042	.	T	G	.	.	MAF_USDA=42.373
NC_035079.1	33598085	.	G	A	.	.	MAF_USDA=4.167
NC_035079.1	33598105	.	T	C	.	.	MAF_INRAE=4.43;MAF_USDA=7.738
NC_035079.1	33598148	.	C	G	.	.	MAF_INRAE=4.43;MAF_USDA=7.059
NC_035079.1	33598151	.	G	T	.	.	MAF_INRAE=4.167;MAF_USDA=24.706
NC_035079.1	33598163	.	T	G	.	.	MAF_USDA=1.639
NC_035079.1	33598215	.	G	A	.	.	MAF_USDA=1.639
NC_035079.1	33598223	.	A	T	.	.	MAF_INRAE=2.5;MAF_USDA=7.059
NC_035079.1	33598228	.	C	T	.	.	MAF_INRAE=6.667;MAF_USDA=5.833
NC_035079.1	33598240	.	G	T	.	.	MAF_USDA=1.639
NC_035079.1	33598329	.	G	C	.	.	MAF_INRAE=4.43;MAF_USDA=7.059
NC_035079.1	33598414	.	T	C	.	.	MAF_USDA=4.098
NC_035079.1	33598425	.	T	G	.	.	MAF_INRAE=4.43;MAF_USDA=7.059
NC_035079.1	33598546	.	C	A	.	.	MAF_INRAE=4.43;MAF_USDA=6.471
NC_035079.1	33598670	.	G	T	.	.	MAF_INRAE=4.43;MAF_USDA=7.059
NC_035079.1	33598673	.	C	T	.	.	MAF_INRAE=2.5;MAF_USDA=7.059
NC_035079.1	33598700	.	T	A	.	.	MAF_INRAE=4.43;MAF_USDA=7.059
NC_035079.1	33598744	.	T	C	.	.	MAF_INRAE=10.759;MAF_USDA=1.639
NC_035079.1	33598791	.	T	C	.	.	MAF_USDA=1.639
NC_035079.1	33598898	.	A	T	.	.	MAF_INRAE=13.924;MAF_USDA=4.918
NC_035079.1	33598956	.	T	G	.	.	MAF_USDA=16.667
NC_035079.1	33599000	.	G	T	.	.	MAF_USDA=6.471
NC_035079.1	33599012	.	T	C	.	.	MAF_USDA=4.918
NC_035079.1	33599035	.	G	C	.	.	MAF_INRAE=35.0;MAF_USDA=2.083
NC_035079.1	33599087	.	T	C	.	.	MAF_USDA=7.059
NC_035079.1	33599111	.	T	A	.	.	MAF_USDA=4.918
NC_035079.1	33599116	.	A	T	.	.	MAF_USDA=4.918
NC_035079.1	33599121	.	A	T	.	.	MAF_USDA=4.098
NC_035079.1	33599262	.	T	G	.	.	MAF_INRAE=10.759;MAF_USDA=6.471
NC_035079.1	33599293	.	G	A	.	.	MAF_INRAE=29.747;MAF_USDA=24.118
NC_035079.1	33599323	.	A	C	.	.	MAF_INRAE=47.468;MAF_USDA=8.824
NC_035079.1	33599357	.	C	A	.	.	MAF_INRAE=4.43;MAF_USDA=6.471
NC_035079.1	33599422	.	C	T	.	.	MAF_USDA=13.529
NC_035079.1	33599471	.	C	T	.	.	MAF_USDA=4.098
NC_035079.1	33599489	.	C	A	.	.	MAF_USDA=4.167
NC_035079.1	33599717	.	A	T	.	.	MAF_INRAE=18.987;MAF_USDA=15.882
NC_035079.1	33599920	.	A	C	.	.	MAF_USDA=4.918
NC_035079.1	33599969	.	C	T	.	.	MAF_INRAE=4.43;MAF_USDA=10.588
NC_035079.1	33599972	.	G	A	.	.	MAF_USDA=2.459
NC_035079.1	33600093	.	C	T	.	.	MAF_INRAE=2.5;MAF_USDA=7.059
NC_035079.1	33600108	.	A	G	.	.	MAF_USDA=1.639
NC_035079.1	33600280	.	A	C	.	.	MAF_INRAE=4.43;MAF_USDA=11.765
NC_035079.1	33600418	.	A	G	.	.	MAF_USDA=4.167
NC_035079.1	33600516	.	A	T	.	.	MAF_INRAE=35.833;MAF_USDA=17.647
NC_035079.1	33600610	.	C	T	.	.	MAF_USDA=3.279
NC_035079.1	33600670	.	C	A	.	.	MAF_INRAE=39.873;MAF_USDA=39.412
NC_035079.1	33600917	.	T	C	.	.	MAF_USDA=4.098
NC_035079.1	33600928	.	T	C	.	.	MAF_USDA=16.667
NC_035079.1	33600944	.	G	T	.	.	MAF_INRAE=10.127;MAF_USDA=4.918
NC_035079.1	33600954	.	C	T	.	.	MAF_USDA=33.333
```
